## Supplementary Information_PartialGenome for "Genomics to aid species delimitation and effective conservation of the Sharpnose Guitarfish (*Glaucostegus granulatus*)" (part 94 of 235)

```
>M00285:128:000000000-BF978:1:1115:10620:11124_1:N:0:46
TGTGCGTTTTGAATTCCTAAACTCCAAGTCCAGGAATTAGTTCTTAAAGTTCAGTTCAATCAGCCATAAGATGACACGAA
TAAAGGCTTCTTCACGAGCACTGTCCACCGAAGACAAAACATAGATATAGAGAGAGATTAGAGAGGAATCACGAAATCCG
AATGTTCCACTCGAAACTCAAACGACACTTCAGGGCTTACTCAGTTGTGACTTTCTCACCCTGAAAACTCCTTTTATGTT
GACTGTCCATGCAAATACCTGCGTTCTTCTACAGGTTAGCAGCAAAGTGAATTCCATCAC
>M00285:128:000000000-BF978:1:1115:22349:11126_1:N:0:46
CATTCCACCCCACCTGAAAACTGGGCACATAGTCACAGTATCATGTGCTCACTGGCAGCTTTCCAATTTGTGTCACTACC
CACCTGTAGTAATGGACAGAGAAACAAAAATAACTGGAGAAGGGGCATGGAGTTCCTCAAGAAAAAATGGTGGTGGAAAG
AGAGAGGTTAGTTGGTTTATTATTATTGTCACGTGTACTGAGATACAGTGAAGAACTTTGACTTGCATGCCATTCAGACA
GATCATTCCAAACACAAGTCATACAAAAGGAAAACAGAA
>M00285:128:000000000-BF978:1:1115:13038:11128_1:N:0:46
GTTTCACCTCACTGGAGAAGCCACAGAAGTGGGGTGGAAATGAGTCACCCTTGTACCCCAACAGACCCTGTAAGGAAAGA
AGATGAAGTATATTCAAGGCTGAGGAGAACTGTGGATGATGTGGGTGCAGTTGAAAACTGGAGTTCATTCCAAAAATCTG
ATTAGCCACGATGTTGCTGAATGACAAGACAAGCTTGAGCAGCATTTTGGGC
>M00285:128:000000000-BF978:1:1115:20463:11128_1:N:0:46
ATAATCCAATCATGTTAATTGTTGCCTCATCTTCACAATTATCAACAAAGTGATGGCAGAAGCATTGGCAGTGCTACCAA
GCAGCATTTACTCATGATCAAACTATACAGTGATGGTCTGTGTGGAGCGAAGTATAGCTCCAGACTCACTTCAACTTGGA
TCTCATCATGGACAAAAGAACTGAATTACAGAGAGCTGATAGGAGTGACTACCCTTGATATGAAGGCAGCATTTGATGGT
GTAACATCAAGGAGCTCTAGTGACCAGGGTTCAAACATGACCTCTGGTGCTATCTGCTTG
>M00285:128:000000000-BF978:1:1115:6438:11129_1:N:0:46
AGCAACATGAAATACATACACTACAACTGTTTTCATGTTTATTCTCCATGAGGATGTGTAAAAAGTGGCAAATGAATGGT
TTTAACTTAAAAAACGCTGTTTTAGCCACATAGGAATTCTATTGCTATATCAGCGATTAACTTCTCAACAGTAATAGGTA
CACTTAAATAAATGTTACCAAACGACTCAGCAACATGAAATACACACAATACAACTGTTTTCATGTAGATACTCATGTGT
TTTGTGAAGAAACTGGGAAATGAATGATTTTAGCTTATAAAA
>M00285:128:000000000-BF978:1:1115:19624:11129_1:N:0:46
NNNNNNNNNNNNNNNNNNNNNNNNNNNNNNNNNNN
>M00285:128:000000000-BF978:1:1115:12954:11130_1:N:0:46
CATACGGTTTCTTACATATTATTCATTCATATACACTGCACATTGTGCATACAATTCTCTGATGTAGATTGAATTGGGGT
GTTGCAAAGACTATTTTGTTACACAGTGTATCAGGATACGTCATCCCCAGTTCTGTGATAAAGATTATGTAAAATATACT
CTTATGCTTTACCTAGATAGTACATTTTGCAATATAGATTGCTCCAGGATACATCCTCCACAGTTAA
>M00285:128:000000000-BF978:1:1115:23563:11131_1:N:0:46
CCTTGTACCTTCAAACACATCCTCCCTGCAACACGGTGACCAGCAGTGTACACTGGGCACCCACTCTCAACTGAACAGCA
CTCTATACCTTCCAGCATTATATCCACACTGTGCAGAACCTTCTGAACCCACTGCCGATGGAATATTTGGGAATGGAATC
TTAATGCCACATTGACAGATTGTAAATGTTGTTAGTGAATGTGATAACATCGGGGGCAGTGGAAGATGACAAATCAATGT
CCTGTATTGTATTATTGCAAATTTTATGAATGAAGTGCATATTTTTGGTAAACAAGGTTC
>M00285:128:000000000-BF978:1:1115:2327:11132_1:N:0:46
GACCCTAGGCTTCCCCACAAAGTCTTTGCAGTGACCTCAGCAAGTTTAAATCCCTCAGCAGGTACTCTTCCACCTTGGAA
TGTGCCAGTCATCAGCATTCTCTTGTGGATGTCTCCTTACACTGTGAGGCTTTTTTTTTCTCTCTTTCTCTCTCCCCTTC
TGTGTTAGGGCTCTTTCTA
>M00285:128:000000000-BF978:1:1115:15639:11132_1:N:0:46
GCATTTGGTAGAATAGTATGTAGCAGAGAGTAGGGGCATTTGGTAGAATACTACTGATCAGAGAGTAGTGGCATCAGGTA
GAATAGTATGTAGCAGAGAGTAGTGGCAATTGGTAGAATAGTCTTTATCAGAGAGTAGTGTCATTTGGTAGAATAGTATT
TATCAGAGAGTATAGGCATTTGGTAGAGAAGAATTGATCAGACAGTAGTGGCATTAGGTAGAATAATATTACACAGAGAG
TCGTGGCATTTGATAGAATAGAATTTATCAGAGAGTAGTGGCATTTAGTAGAATAGTATT
>M00285:128:000000000-BF978:1:1115:15107:11133_1:N:0:46
TGACTCTCTGCACTTGACTATTAGCACCTACTCCCAATAATTTTCCCCCCAGTTTGACTATGGCTAACAGCAGGGGACAT
AATTTTAAGGTGATTGGAGGAGGCTCGAAGGGCGATGGCAGGGGTCCGTTTTTTTTTACACAGAGAGTGTTGAGTGCGTA
GATTCAAAGCCCTGCAGATGCAGCGGGGGCAGATATATTCGGGACATTTAAGAGAAGTGTAGACATATGAATGATAGAAA
ATTAGGGGGCTATTTGGGAAAAAAAGTGTTGGATAGATCTTTTGGCCTATACTGTGCTGC
>M00285:128:000000000-BF978:1:1115:21294:11133_1:N:0:46
GATCTGTTATAATTTAGCATTTATTTACATTGCACTACTGTTTCTGTGACTGTTTTTCTTAATCATGAAACAAAAAATGT
TTCTTTCACAGAATTATAAACCTATTTCTCTTTTATGGACAGCA
>M00285:128:000000000-BF978:1:1115:22686:11133_1:N:0:46
TGAATTTGCTTTATTTATGACATGAATTTGGAAGCACATCTGTGTAAAACTCCAATCAATCAGATCCCGTTGAAAAGCCC
ATTCACGGACCTTCAACTTATGACAGCTTGCTTTTAATACAACTACACAGCGAAGACGTTTTCATGAACAATCCTGTCTG
AACCTCTCATAATCTGATTCATTTCTCTCGGGTCACCTTGCAGAGAAAACAAGCCCAGCCTATCCAAACTCT
>M00285:128:000000000-BF978:1:1115:26054:11133_1:N:0:46
TACCATTAACTCATCTCTGATTCACCTGTCCTTGTTTTAAGGAGATAACACATCACAAATGATGATTTGGTTCACTTGAT
TTTGTTTTAACTTCATTCTTCCAGCTAATGTAATCAAGTACATTCTGCTGT
>M00285:128:000000000-BF978:1:1115:2758:11134_1:N:0:46
ATGAAGCTCAAACATTTGTTCACAGAATTCTATAGTACTTGGCATAGAGGACAGAATACGCCAATCAGTTACAGGTTTGA
TTCTGTAATGACTAGACTGGATCACAATTACCAGCATGGCTTTCCTGTTAATAAGGTATTATTAATCATGAAGTGTATTC
CTTTGGTGGCGATATCAGCTTCAACCTAAAAATGGATTTGAAGCTGTTGATCACAAAACAGTACTGGAACCATTGGAAAA
TATTA
>M00285:128:000000000-BF978:1:1115:22142:11134_1:N:0:46
AGTGGTTCTGGCCTAGATGCTCCAGGACCACTTGCCAGACGGCAGTGGGACGTGTAGGTTGTGGGAGGGATAAGAGGGGT
CATCTATGATTCTGCAGACCTTGCGTGTGCATCGTGTGTTGTGGCTATCCAGGACAGAGGGAGGAGGTACTCCAATGATC
TTTCCCACTGTACTCGCAATTCTCTGCAAAGACTTACGGTCAGTGATGTTACAGTTACCATACCAGGCAGAGAGGCAGCT
GGTCAGGACACTCTCAGTGGTACCTCTGTAGAATGTGGTGAGAGTGGAGGAGGGCAGGTT
>M00285:128:000000000-BF978:1:1115:6823:11136_1:N:0:46
AACAATCAAGCATTCTTGACAGTAATTCCCACATGATGCTTCCTATATCTCTGCTACCTGAATAATTAGGAGCACACCCT
TCCCCAGGAAGAGAGTAAAAAAAATGTAGGATTATTGTCATAATGGGGCTCTGTACACAGACTTAAAACAAAGGTAAAAT
CACCTGCCCTTCCCCAGAGTTGAGCAATAATCTACATCTATCTGACAAGAAGATTTTTTCCCCAGTTGGCCAGTTTTTCC
AACACAAGCAAACGTCAGTTCCAAGCGAAGGGATAGAGCTGGAGAGTCGTAGAGAATGTT
>M00285:128:000000000-BF978:1:1115:28862:11136_1:N:0:46
GCAGCACAGTAACACAGTACAGGCCCATCGGCCCACAATATTGTCCTGATATTTTATCCTGACATTCTCTCTCCACAGAT
GTTGCCTAGCCTGCAGAGTGTTACCAACACTTTCTGTTTTTGTTTCATATTTTCAGCACCAAAACCAGCATCTATTGCCC
TTGAGAAGGTCTTCATAGAGTCACAGAGCAATACAGCATGGATACAGGCCCTTCAGCCCAACCAGTCCATCCAACTGCAA
TGCCCACCCAACTAGTCCCAATTTCCTGCATTCGACCCATATCCCT
>M00285:128:000000000-BF978:1:1115:23293:11136_1:N:0:46
ACAAAGCACCCACCTTTGCAACCCTCATCTTCACTCTTGCCACCCTTCACCTGGCTCCATCTGCCTCCTGTTCTTGCCTG
CATCTACCTTCCATTCATCTGCCTCTGTCTCCTAACTCCACCCCTACCTTCCCCCTCTCC
>M00285:128:000000000-BF978:1:1115:20685:11136_1:N:0:46
AGTTTCTTTGTTCTCAATCTCCACATTCAAAATATTTCTGCATTGACATTTGTTTATCTGCTTTCTTTATGGCATATCTC
CCATCTTTTTTTCTGTGGAGAGAATCCATTGTAGTCTCAGAGCCAAGCTGAACTTCAGAAATTACAGAAAATACTTTTAA
GTATTTAGGACATATCAAGTCTGTTCCAGCATAACACCAATGGATCAGAAAGAATAAAAAACAAAACAACCCCACGCAA
>M00285:128:000000000-BF978:1:1115:9746:11137_1:N:0:46
AATGTCAGATTGATTAGCCGGAGTCTGCAGTCCCACAGATTTAGGTTTCAAAGAGGCCTCTCCCGCTGTGTGTGTGCGTG
AGAGCGCAGATGTACGTTCTGAAATCTCTGACTTTGAAAATAAGAATGCTTCTCTCGGCAGAATACACCTCCACGTGGGG
GCAGAGAAGAATGTGCTCAGTAGAGTCTGCACCGTCCCGTCACACGTTCCCGGGGTCGGACACACAGTGAAGCTCCCCCA
GCACCGTCCCGTCACACGTTCCCGGGGTCGGACACCCGAGTGCCTCCACGCTGA
>M00285:128:000000000-BF978:1:1115:20815:11138_1:N:0:46
AAAATTCAGTTACAGTGAAGATAATGAATTCCAATGCTGTTTCCTTGCACATTTAATACATGCAGCTGAGAGTGAATTTA
CACTCCATATTTTACTAACTTGCTTTGCATTCACAACACATTATTAACTTGTTCAAATTTTCTGTGAATAATTATTTTAA
GAAAATTGTATTAAATTCACTCG
>M00285:128:000000000-BF978:1:1115:16515:11139_1:N:0:46
ATTTAACTCAGACAAGTGCAAGGTGTTGCTCTGGTGTTGCATTTTGGTCAGTTAAACTAGGGGTGGACTTGCACAGTAAA
TGGTAGGGTCCAGAGAAAGACTTGGGCGTTAAGGTACATAGATCCCTGAAAGTGGTGACACAGTAAGCAGGGTGTTGAAG
AAGATGTTTGGCATGTTTGCCTGCTTTCCAACGTACAAGGAATATGGAACAAGCTGCC
>M00285:128:000000000-BF978:1:1115:22391:11140_1:N:0:46
CTTGAGAAGGGAAACTTATTCAATCCAAAAAAATTACGAAATTGAAACCATACTCATATTGTATATTTCACTGTGGGGTT
AATCATATGTTTACTTAATTTGTTGAAAATCCGTGTGCTGATTCATGTTCAAGGTGCACCCATTAGGTAGATTGTATTAC
ATCTAAATCTTGTATGC
>M00285:128:000000000-BF978:1:1115:17845:11142_1:N:0:46
NNNNNNNNNNNNNNNNNNNNNNNNNNNNNNNNNNN
>M00285:128:000000000-BF978:1:1115:28109:11143_1:N:0:46
CTCCTCTGTACCCTCTCTATAGCTTCCACATCCATCCTGTAGTGTGGCGACCAGAACTGGACACAATACTCCAGGTGGGG
TCTGACCAGGGACCTATACAACTGAAGCATTACCTCCCTACTCCTAAATTCAATCCCGCGACCGATGA
>M00285:128:000000000-BF978:1:1115:4065:11143_1:N:0:46
ATCAATGCATTTAGCTTATAAAACGCTGTTTTAGCCAAATAAGAAATCTGTTGGTACTTCGGCGATTAACTTTTCATGAG
AAAGAAGTAAACTGAAATAACTGTTACCAAACGACTCAGCATCAGGAAATCCATGCACAACAAAGGTTTTCCTTTAGATA
TTATATGCGTTTTGTGTAGAAAGTTGCAAATCATTGCGTTTAGCT
>M00285:128:000000000-BF978:1:1115:5015:11144_1:N:0:46
AAGGTTTAAGCAAGAATTTCGCAAACAGATATACACAATTAATTCGATCCAATACAACAGCAAATACAACGACCAATAGA
TCTGCTGCCGCCATGGCCACCAGGTAGCGAGTGACGCATTTGGCGAGACCACATTTGCCGCGTGAGAGGACCACTATTGC
CGTTAAATTTACTGAAAGAAACGATAAAATGACGAGTCACTTCACAATAGGCTTAATCTGATCAACGTGGCATGCATGAC
AATTACAATAGAAGAAAGTGGACTAATTTGTGCAGAGACGCAGGAGAAGGGCGAAGTCCT
>M00285:128:000000000-BF978:1:1115:15354:11145_1:N:0:46
TGTTTATTTAGGCAGGGGTGAGGATGCTTGTTGGGTTTCTGACTGTAGCAATGCAAAGTGTCATAATGCAGTTGTTTCCT
TCACTTGAGTGAATGTAAATGTTATTTCAAGTTTTGAAATTATTTGAACAATAATGAATAGTCTTTATTGTTGC
>M00285:128:000000000-BF978:1:1115:22425:11146_1:N:0:46
TGTCGGCGCCAGAAGTGTGGCGACACCTGCGGGCTGCCCCACCACCCCCCCCCCCCCCCCCCCCCCCCCCCCCCACCCAC
CCACCAGATACCCATCGGCCTTTTTTTTTTTTGTCTCAATGAATTTTCCTTTAACTACTTCGAAACTACCGAACACACTT
CCCCCCCCCCCTCCCCCCCCCCACCCCCCCCCCCTCCACCCTGCTCTCCCACCCCCCCCATTCCTACCTCCCCCTCTTCC
CCCCCCCCCCCCCCTCCCCACCCCGCCCCCCCCCCTCCCCCCCCCCCCCCACCCGCCCCC
>M00285:128:000000000-BF978:1:1115:16886:11146_1:N:0:46
TTCTTTAGCTGTACCATATACTTCTGAAAATGTAATCTCTGATATATCACCAGTTTTCTACTTTGGCGAAAACAGCGTTT
TCTAAGCTAAAACCATTGATTTACCACTTTCTGCACAAAACGTATGGAGTATCTAAATGAAAACAATTGTAGTGTATGTT
TTTCATGGTGCTGAGTCGTTTGGTAACAGTTATTTAACTGTA
>M00285:128:000000000-BF978:1:1115:20559:11147_1:N:0:46
TGTCCTCTTACCCCTGAAAAGGTAATTTTGATATATCACCAGTTTTTATATTAGGATAAAACAGCGTTTTATAAGCTAAA
ACCATACATTCCCCAGTTATTCACAAAACCCATGTGTATCTACATGAAAACAGTTGTAGTGTATGTATTTC
>M00285:128:000000000-BF978:1:1115:16999:11148_1:N:0:46
TATGTTCTAATGTTCTTACATGAGCTCCTACTTGGGGGTCACTCTCCCTTCACTCTACAGTTGGTTTCTCCTTAGTTTTT
TTTTAAATCTCCTTCCCAGCTCGTCCTGCGGCCTCCTTTATTTGTACAGAGACATACTGTTTCTGCTTTAAATTGTATCC
TTTACATAATATTGCTTTTCCTTTTTTCCAAATATACCACGTTTCACTATATTTACAAAAATAATTCTTTTGGGTAAGAT
CATTAAGAGATATAGAATAAAG
>M00285:128:000000000-BF978:1:1115:12144:11148_1:N:0:46
TCTTCGCTTAAATTTGAAGATATTTGGAGTCCATTTATTCAATATTTTCACATGATGTAGTTTCCCCTTCTATAACTTTT
TTTTTAAAATTCAGAGGAAGGGAGTTGACCACATTATATTGCTCTGTTTCTAGCGAAAATTTTAGCCCAGTTTTTTTCTC
TTGTTTTGTTTTTCCTTTTTTTAAAAAATAATTTTCTGTTCAATTTACTTTGTATTATTATAATTTTTTTATTGATTTTG
TGGGTTTTTTTGTTTTTTTCCTAATTATATAACAAATCTTTTTCTTTCCTATCTTTTATT
>M00285:128:000000000-BF978:1:1115:4717:11149_1:N:0:46
TGAACTCTGCTTCTTTCAGATGCTGCCTCATCTGCTGATTGTTTACAACAAGTTTTGTTTTCATTGCAGATTTCCAGCAT
CAGCAGTTTTGTTTTTTATTTTCATCTTTCACCTCATCATGTCACACCTCTCACGACTTGATACTGAATGTAACAATTTC
AGGAAAACAACTTCTCTGCC
>M00285:128:000000000-BF978:1:1115:27512:11151_1:N:0:46
CCTCAATGAGTTGTTCCAAAACCCCACCGACCGCCGTATCAGAAGCGTCGACAGTGAGCGCTGTGGGGACGTCGACTCTT
GGGTGAACCAAAAGGGTTGCCTTGGCCAGTGCCTCCTTAGTTTGGTCGAAAGCTGCTGAGGCCACTGTGTCCCAAACCAC
ATCCTTGGCCTTGCTGGCCAAGAGCCCGAACAAAGGCCGCATGATGCGTGCCGCCGCGGGCACAAAACTGTGGTAGAAGT
TCACCATTCCCAGGAATTCTTGTAGGCCCTTGACGGTGTGAGGCT
>M00285:128:000000000-BF978:1:1115:28735:11151_1:N:0:46
AAAAATTAGGAGTGGTACTGTTGATTCTTCGCTTAAATTTGAAGATATCTTGAGTCCATTTATTCAATACTTTCATACGA
TGTAGTTTCCCCTTTTATAACTTTTTTTTTTAAATTTAGAGAAACGGAGCTGACGACATTATATTGTTGTATTTCTATTG
AATTTTAGCCCAGTT
>M00285:128:000000000-BF978:1:1115:24920:11152_1:N:0:46
ATTAGCACTCATCAACCACAATAAACATTCATTAAATCCTCCACAAATGCACTGCACCTGCAAGGCATACCATCTGCAAA
ACCAGGCTACTCTGACAGTGCCAACCAAACCTTTACCACTAAGGGCAAGAAAAATAAGCACATGGACACATCACTAGCTG
CAGATTCCCCTCTAAGTAGCAT
>M00285:128:000000000-BF978:1:1115:11789:11155_1:N:0:46
TTTAAAATGCAGGCTGATTTCACTGGTTCATGGCAGGATTGAGTATGTTCATTTGATGTTCATCTTTGTCGAAAAAGCTG
TCAAAGCAGGTGCAATTTTGCATCAGAGTAAATATAGTATCACTGAAGCATTGCTTCTTCCCCACC
>M00285:128:000000000-BF978:1:1115:28224:11156_1:N:0:46
TTATTCTTAAAATATTTGAACTAGATGATTTTTACAAAAGCATTTAAATGTGTTTGGAATGGGAGATCGCCCAGCCTGAT
ACTTGGAAGTGGTCTGACCTCATTTGGCACCATGTGAAACCCATTCAGCAGGCAAGGCAGATGACCCAGGAGAACATCCT
GCTGCCAGCATAAACCACTGACAGTGCAGGACCTTGGGATTTATGTAAAGAAGTGA
>M00285:128:000000000-BF978:1:1115:9524:11161_1:N:0:46
ATTTCACTATGTGTTTTGATGTACATGTGACTAATAAAGATATCTTCTCTTATCTTAAGAATGATCACACAAAATACAAT
TGACCCAAAGCTGGGCACTTGTAGCTCAGCCATCAACTTCAGTTCTGACCAGCCTGTCCATTCACTTTCTCAGTCTAGCA
TTGCCTAGCATCTCACAATCCCAAATCTGGACCATTAAGGTTGTCAAGATCCTATTGTGCAATTTAACTACCTACAGGAA
GTATGTTGTGTGGTGCAATTAAAGCAAGTGACATTGTACCTTTCATCATTCCCCTTG
>M00285:128:000000000-BF978:1:1115:11656:11161_1:N:0:46
ACTGCAGTGCATTTTGTAGATGCTACACGGTGTTTAGGTCAGTGGTTGAGGGACCAAAAATGATGGCTACTTATTCTTAA
ATAGTGTCAAGCTTCTCAAGTATTGTTGGAGCTGCATTCTTCTGAGCAAATAGAGAGTATTCCATCATGCCCCTAACTTG
TGCCTTTAAATAGTGGAAAAGCTTTGGGTGTCAGGAGTTGAGTCTCCAAAGGACACTCAATGTCTGACCTGCTTCCTTAT
TACAGCTGATATGTGGCCGGTCCAGTTGAGTTTTTGATGAATAATGACCTCCAGGATATT
>M00285:128:000000000-BF978:1:1115:23701:11161_1:N:0:46
TTCACCTTTGGACAAAGTCCGTCAAGATTCTTGAGAGACTTTCAGAAATGTCTCTGTTACACTGCTCTAACCATTTAAAT
GTGCATTACATGTTATTTCTCCACCATCAACTATTTTGCCTTTTAGTTACATAAATTCAAATACCTGAGCTATGTCAATA
AGAACCATAGAACAATACAGCACAAAACAGGCCCTTCGGCCCACCAAGTTGTGCTGTCCTTCAAACGTCTCACAATCTAA
CTCTTTCCTCCCACATATCCTACTATTCCACATTTTTCCATGTGCCTATCTAA
>M00285:128:000000000-BF978:1:1115:9205:11162_1:N:0:46
GTTCTAAAACAATTTTCATCTCACCCAGGAAGTAAAAAAAAAAGATAATTTTCAGTCTGTGAAAATGGCGTTAAGAGATC
ACCATGGCCCATTTCAAGCATTCTGATACCTCATGTCCCATGTTACCAATATTACTGAATGTAATGGTCAAATTAGGGAA
TTACAAAAGACAAACTGTGTCCCACTGA
>M00285:128:000000000-BF978:1:1115:8901:11162_1:N:0:46
CCACCCCACCACCACCATGCTGCTTCTCTTCTTCCCTTTCCTAGCCTCCTTTTTGTTTTCTCTCTCTTACCTTTTACCCA
ACCCCCGGTGGATCTGCTCACCCCTCCTCCCCTACACCTTCCTATCTCCATCTCTTACCTGCATCTACCTATCACCACCT
TGGGCCTACCCCGCCTTCTCTCCTTTGTCCATCTATCACTGCTCTGCTTTTCCCTCCTATATATTGGACTTCCCCTTTTC
CTATCGTGAAGAAGGGTCCTGATCCGAACTGTTGACCGCCTGCTTTTCTCCACAGTCGCT
>M00285:128:000000000-BF978:1:1115:29106:11163_1:N:0:46
GATCTACACTCTTTCCCTACACGACGCTCTTCCGATCTGAACTACACTCTTTCCCTACTCTCCTCCCATCCCATCTAATC
TAGATTCTTACCCTTCTCTCCTCCCTTCAGAGCAAAGGCCTCATCCAACACTTGCCTTTACCTCTAGTGACCAGGGCCGA
ATGCAGTAGGATGCCGTCGCAAGTAGTCCTCCAGAAACATTTATAACAACAAAAGTTGCCATGAATCATGAAATTTCAGA
TCAAGATCGCGCTGACATAACGAAAATCTTTAATTTAAATGACAATGCCAGAACGAAAGC
>M00285:128:000000000-BF978:1:1115:10949:11164_1:N:0:46
TACCAGGTGGCAGATTGGTCATAAAAGTCAGGGCCATGTTATCCGGTTGAAGTAGGTAAATTGAAATCAAAATTGGCAGG
TTTAACCAGTGGGGTAATGGAAGAGTCCAACGCAGCTGAACAAAACCATGTG
>M00285:128:000000000-BF978:1:1115:7746:11167_1:N:0:46
GTTGGTAGCTCCCTCTCACCTGTCACCCACCCCTGTGGTGAGCTCCCTCCTGTCACATTCCCATGGTGGTGAGCTCCCTC
CCCTGGTGGTGAGTTCACTCTCATTTCTGTCACCCTCCCCAAATGGTGAGCTCCCTCCTGTCACA
>M00285:128:000000000-BF978:1:1115:27651:11167_1:N:0:46
CTGGTGATATATCAGAGATTATCTTTTCAGTTGTAAGAGATACTGTTAAAAAACCTTTATCGAACGACTCAGCACCATGA
TATACATACACTACAATTGTTGTCCTGAAGCTGCTCCATGACGTTTGTGAAGAAACTGGCAAATCAATCGTTTTAGCTGA
AAAAAACGCAGTTTCAGGTAGTAGGAAATCTGGTGATATATCACCGATTATCTTTTAAGTGGTAAGATGTACAGTTAAAT
AACTTTTACCAAACGACTCA
>M00285:128:000000000-BF978:1:1115:16184:11167_1:N:0:46
CTACACAAAAACCATGGAGTAAATATTGTACAACAAATGTAATGTATGTATTTCATGCTGCTGAGTCGTTTGGTAACAGC
TATTGCATTGTATCGCTTAACCCTGAAATGTTATTGGAAGATATAGCAAAATATTTATTCTTGTGCTTAAACAGCGTTTT
CAATGTAA
>M00285:128:000000000-BF978:1:1115:26417:11168_1:N:0:46
TCCCCACATTCCCATCAAGATTCTACCACTCAACTACACACTCGAGACAATTTGCAATGGCCAATTAACCTACCAACCCA
CACATTGTTGGGATGTAGGAGAAAACCCACGTGGTCACAGAGCAAACTTGCAAACTCAACGTAGGCTGCGCTGGAGGTCA
GGATTGAGGCCGGGTCACTGAAGCTGTGAGGCAGCGGCTCCAATCACTGTGCCACTGTACTACCCTAGTT
>M00285:128:000000000-BF978:1:1115:14135:11169_1:N:0:46
GGTGACAGTTATTCGACTGTATCTCTTACCCCTGAATAATTACACGCTGATAAAACACAGGCTTTCCAATTTGGCTAAAA
CAACGTTTTAAAAGCTAAAACCATTGCTTTGCCACTTTCAACTTAAACCGCATATAGTAACTATCGGAAAACAATTGTAT
GGTATGTATTTCAGGGTGCTGAGTCGTT
>M00285:128:000000000-BF978:1:1115:20263:11169_1:N:0:46
CAAGCCACCAGTTTAGTGATGACTGCTTGCTTCAACCGTGCGAAACAACTGGACATTTCAGAAATTGAGACTGGTCGTCT
TCCAACTCTTTTGAAAGTTAGGTTAATTTTCTCCATCTCTCATCAGTTTTTGTTGTAGACTAACATTGACCCCAATAT
>M00285:128:000000000-BF978:1:1115:23296:11171_1:N:0:46
GTGTTCTGAAGGGACTTTACCTGCTGTAACTCCCTGCTTCAGTCTAACATCTCCATCAGCAGCCACTTGATTTCTCACAG
CACCTTCCAATGTGACCGCAGGAGAAAATCCTGTCACCTCCTCCCCTTCCCACCATCTAGGGACTCGAGCACTCCTTCCG
GGTGAAGCCTGTACTTTTTTTAAAGTTTTATTTACAGTGTGGTAACAGGCCCTTCCAGGCCCAATGAGTATGCAGCGCCC
ATTTT
>M00285:128:000000000-BF978:1:1115:9789:11171_1:N:0:46
GGAAAATGTTTATGTTAGAGAAATATTTTTAGTTTCAGCTAATAACATTACAACAACTTGAATTTCACTTGCTCATTTGA
TGTAATAAAACATATAAAGGCACTGCATAATGTTACCAAACAAAATTTGATACAGTTTTGTTACTAAAAATTTGTACATG
AGAAGTTATTGGGAAAAGTAACCAAAATTTGTATCAAATAGGTACATTTTAAGGAGCATGTTAGAGGCTGAGTGACAGAG
ATAGAGAATCTCAACATGAATCATATGTCTAAGGCTGTGGCAGCTGAAGACATG
>M00285:128:000000000-BF978:1:1115:15622:11173_1:N:0:46
ATCGACTTACATTCAAAGTTGAGATCAATGGAGTTTTGTGCACAGAAATAGTGACTAATGAGAAAATGGAGTTAGGTTGT
ATGATTGGCCATGATATTACTGAATGACAGAACAGGTTTGAGGTACTTGTGGGCTTGTTTCTGTCCTAAATTCCCATGTT
CTTGCCTCCAAGAGGAAGGCCTAATAATGCAACCAACTGCTTTGTACAAAAGCTGTATTAGCAAAAGCTATGGCAGCTCA
GGTCCTGCCTCACCATTCCTGAACATCACACTAGACATGCAGAGTTGTAGTAACTTGG
>M00285:128:000000000-BF978:1:1115:20835:11175_1:N:0:46
TAACCACTATCCCCACAGGACTCTTTATTACAGAAAAATGCTATTTGGAAAGGAAATATAAATCAGGGGGACAATTCTAA
AAGGAATAAAGTTCATTGACAGACTGGTGAAAGGGTAGCCACATGACAAT
>M00285:128:000000000-BF978:1:1115:23512:11176_1:N:0:46
GAAACAAGTCCAGCCTATCTAATCTCTCCCCATAACTAAGTCCTCCAATCCAGGTAATATCATGGTGAATATCCTCTACC
TTTCTCCAGTGCAACCACATCCTTCCATTAGTGTGGCAACCAGAACTGTACACTATTGTCCAAGTGCAGCGATC
>M00285:128:000000000-BF978:1:1115:8149:11176_1:N:0:46
CTGTTGACACGTTAATCCAATTTGTCTTATATGTGTATTATATTTGTCCATTAAATTTAAAATCAATGTTTTAGTTAGTC
CTTTGAATTATATCACCTCTCCTGAACATAATAATTCTAAAAAGTATTATATGCATATAGGAATCTTACCTTTAAACTCT
TTATTCAGAACAGTTCAAATTCTACTGCCTTAAGGGCTTTCCAATG
>M00285:128:000000000-BF978:1:1115:2465:11176_1:N:0:46
CCCAAAACCTATGTGTCCTGGTGCCCTCTAGGCCAGGCCAACTTTGTACCTGACGTGGTGAGGGTTTCGGAGACACAAGA
GACTGCGGATGTTGAGATCTGGAGCAACAAACAAGCTGTCAAGCATGTCAGACAGCATCTGTGGAGGCAAAGGGATAGTT
TTGGAATTCTGACCTCCAGGCTTTCAGCCATGATCTGGCAAATGGAAGCTTCAGACCGTTGGCTGGCGTTCAGCCAAGCA
CATGCACCAAACATCCAAACCAGCAGCTCGTGACAAGGATTCCCATCTCC
>M00285:128:000000000-BF978:1:1115:20591:11177_1:N:0:46
GCAGCCCGCAAGTGTCGCCACGCTTCCGGCACTAACGTAGCATGCCCACAACTTCCTAACCCATACGTCTTTTGAATGTG
GGAGGAAACCCGAGCACCCGGAGGAAACCCACACAGACATGGGGAGAACGTACAAACTCCTCACAGGTAGTGGCCAGATT
TGAACCCAGGTTGCTGGCGCTGTAATAGTGTTACACTAATTGCTACACTACCATGGATCAACTTTTTCACACAGAGAGTG
GTG
>M00285:128:000000000-BF978:1:1115:14309:11177_1:N:0:46
CAATGTGGTAGAGATTACAATAGTGGGGTGGAAGACAAGGACAAGTGGAACCTCTATTCCTGCTCTGGATGGGAGGATGA
GAGCAGAAGTGTAGGAAATGAAAGACACAGTTGAGAGCCCTGTTAAGTATGTTGGATATCTTGGAAACATTTATGTGTAA
GGTGGAATATATAATAATAGAATTAATTAATTAAATGCACAATGGTTAGGTCTCAACAAATGATCTTTAATATAGGTAGG
TATAGGCTGATACATTTTGAGAGGAAGACCTTGGAAAATATGCCCAAATAGCATGGGGA
>M00285:128:000000000-BF978:1:1115:6047:11180_1:N:0:46
AAATTCAGTCTGGCTAATTGACTCCCCAACAAATCTCCTCTCATCTTCAATGATGCAATCATGCAACAGTTACTGTCCAG
TGAAAGCAGGAAATGCTGGATGAACTCAGCAGGTCAGACTGTGGAAAGGCCCATCATCAGGTCACAAGGCTCTACTGAAG
AGTCTTTGACCTGAAGTTTCAACCCTGTTTCTCTTCCCACAGATACTGCTTGATCTCTTGAGTGTTTCTAGCATTTTCTG
TTTTTATTTC
>M00285:128:000000000-BF978:1:1115:5020:11180_1:N:0:46
TGGGCAATGCACAACTATGAGTCTGTCTTAGAGTGGGGGGGGGGGGTGTATATTTCTTCTGAATGAGAAGCATCTTCTAT
GCTTTTGTTTTAGAAGAAAATCAGTCCTGAGGGGGGTCTTGACCCAAAACATCAACGGTTTATTTTCCTCTATGGATGCT
GCATGACCT
>M00285:128:000000000-BF978:1:1115:21836:11181_1:N:0:46
AGCCATTGTCACCCTGGGGAAAAGTCTCTGACTGTCCACTCAATCAGTGCCTCTTATCATCTTGTGCACCTCTATCAAGT
CACCTCTCATCTTCCATCTCTCAGGTTGAGCGAGCTAGAAAATACCTAGCTCACTCAGCCTGTCCTCATAAGACATGTAT
TCCAATTCTGGCAACATCGTGGTAAATCTCCTCTGAACCCTCTCTAAAGCTTCCACATCTTTTCTATAATGAGG
>M00285:128:000000000-BF978:1:1115:19193:11181_1:N:0:46
TAGGAACAATGAAGTGATAACCAAAGAGTTGAGTCCTGCTTCAACATTGTTTTCAGGTGTCCACTTTACCTGAGCCGCTG
CTGAAGAGTCTGAAAAGCCATAACAGGAAGCTCTCAGATGATAATAAAAATGGCATTGTGATAAACAGCAAGGAAGAAAG
ATGTAGGCTGCTGTAGAATTATCTTCAAAAACTGGGAAGCAACACAACCTGAGGATCTTAACAGTTCAGGAAGGTGGCTT
ACTATCTTCTTGAGAGTAATAAGGATTGGCCAATGTAATCAGAGTCAGGTTTATTATCAC
>M00285:128:000000000-BF978:1:1115:20936:11181_1:N:0:46
AGTTTTCTCTTTTCATGACAGTGGAAAAATTGCTAACATATTGTACACTTCTGAACCCATTTTAGTTAATGGAATAACTT
TATGTTCCTGAGGAACACTGATTCTCTCAGTTTCTACTGTTATTTGCTGTTAAAAAAATTCTGTATATTCTACTTATGAG
CTGGAAGATTCAAGAACTTGATCATTTACAATAAGGCTGCTAATATAACCAGCATGAATTTGAGTTGTCATTTTGTTCTC
TTCTTCTGACGCAATTCCCACCAAGACTGATGTTACACAAAAATGTGTTACTTTATGCC
>M00285:128:000000000-BF978:1:1115:7529:11182_1:N:0:46
GGTTTAATTGGAATTGGTTTATTATTGTCACTGTACCGAGGTACAGTGAAAAACTTGTTTTGCATACTGTTCATACAGAT
CAATTCATTGCACAATGCATTGAGGTAGTTCAAGGTAAAACAATACAGGATGTAGAATAAAGTGTCACAGCTACAGAGAA
AGTGCAGTGCAGGTAAACAATAAGGTGCGAGGTCATAACAAGGTAGATTGTGAAGTGGTGGTCAAACAAAAGGCCCTGAA
TTATGTTATGAATAAAACATGAAATGAAAGCATGTGTATTTTCTGAGAAGAAAATAAAT
>M00285:128:000000000-BF978:1:1115:8572:11184_1:N:0:46
ATTGGAAATGGACAGGAGGACCATTTACATCTGAAGGTAGATTAACCAGAGGAAATGCAACACCTGTCATTTCACCTCTT
CCCTTCCCAACAATCCAGGGACCCAACAATCATTCTGGGTGAAGCAATGACTCACTTGTACTTCTGCCAATCTAGAGTTC
TGCATTCAGTATTCTCAATGTGGCCATCTCTACATTGGAGTAACATTGGGGCAGGCATGGTAGTGTGGCAGTTAGCATAA
TGCTTTACAGCGCCAGTGACCCGGGTTCATTTCAGGCCACTGTCTGTAAGGAGGTTGTAC
>M00285:128:000000000-BF978:1:1115:22768:11184_1:N:0:46
GTTTAAAACAGAGATGAGGAGAAATTACTTTAGTCAGAGGGTGGTGGAATTGTGCAATTCTCTGCCACATACAGCTGTGG
AGGCTCATTCAGTGGGGGCATTTAAAGGGGAGTTGGCTAGGTACCTGATTAATTAAGGTATCAAGGGATATGGGGATAAG
GCTGGAAATTGGGGATAGATATGTTATCTTTTCTCTTCTTCTCATGGAGCAGACTCGAAGGGCTGAATGGCCTACTTCTG
CTCCCTTGTCTTGTGATCTTGTGA
>M00285:128:000000000-BF978:1:1115:19925:11184_1:N:0:46
AGCATGAGAAAAACAAGCCTCAATTCACCGTTGTAACGTGTGTGGCATTTGTCATATTGGTTGGAACTGCTCTAGGATGG
TGTGTGACTTGCTACTCTCTATATTGTGACAACGTTATTCAGTTGTGGAACTTATCAGAGAGTCTGTCCATCTCTATTCA
GGAAGCCACAGTAAGGAGGATGTTATTTGTTACACTGGCAGCTTTTATTTTATTTATCAAGTCCCTTTGCTGTTAGTTTT
AATTACCGACAATTTTTCAGTGTCTGATAGAATCCATTGAGTGGGTTCCACAGACTGAA
>M00285:128:000000000-BF978:1:1115:16435:11184_1:N:0:46
ACTCAGTCGAGACTGTCTCTCCAGGCTGCCTGTCATAAGGGGTCCTACTGAAATGAGTTTGGGCATTGAAGTCTATAAAT
TGAAGTTCACCCACTTTCAGTACACAAAACTGGTACTAGAGACATTAAGTCTTATAGCATGGAAACAGGCCCTTCTCAAC
TCATCCATGCCGACTTCGTTGCCCAGTGAGCTA
>M00285:128:000000000-BF978:1:1115:4062:11188_1:N:0:46
CAAGGTATTCAATAAGGACCTCCCCTATCTCCTCCGCCTCCAGGCATATATTTCCTCTTTTATCCCTGAGCGGTCCGACC
CTCACTCTAGTCTTCCTTCTGTTCTTCACATACGTGTAGAACACCTTGGAGTTTTCCTTAACCATACTCACAAAGTCTTT
CTCATGTCCCCTTCTAGCTCTCCTAAGTCCCTTCTTAAGCTCTTTCCTGGCTACCTTGTAACTCTCAAGAACCCTGTCTG
ATTTTTG
>M00285:128:000000000-BF978:1:1115:21290:11191_1:N:0:46
TTTGTGGCAGACACGTGATAATGAACCAACAAAAGAGCCATGTCTGTTTCAGTGTTTTGTCTGTTTAGTTTGTTAAAACC
GTAGCATATAGTTTTAGTAAAAATGTGAATCAATCTATCCTAAATCAAAAGTGACTGAAAGACATTTCCAAATGTTATAA
AA
>M00285:128:000000000-BF978:1:1115:19051:11192_1:N:0:46
GTATAATGTTCAAACATTACAAAAAAAAACCCCAAAATATCCTGATTTCCAGTCTTTTAAGGAAATAATTCTTTTTCACA
TTAACTTCCACTTTAAGGAAACTTTAAATTACCTTTTTTGACAAATTACTGCAGGTAAAGGGGGTTTTTGGACACCACTC
CATTTTATTGTTGGTCATTTGGAAATTTGTACCACACTATGGCCAGCACAGAAACTCAGAACACCACCACATGGCCTTTC
AAAAGCAACATACCTTCAGAGACATAAGCTAACGATTTGTTCTTCAAAGACAGCATGGT
>M00285:128:000000000-BF978:1:1115:10340:11192_1:N:0:46
CCTTCATCAGAACTGGGTTTGGGTGAAATCCATTCCCGTGTTAAGTTATTGATTTAACTCTGAGTTAGCTCAAAGTCACT
AAAAATAGTGCCAGGACATTATATGTACAACTGAGTCATAATCTAGCTGGTTTAGTGCATTGCCATTAAAAATATTAATT
CATTCATCTGCTTTTAAAGATTATAAACAGAAAAAGTGGGTGAATGGATGAATCCAGGG
>M00285:128:000000000-BF978:1:1115:21214:11193_1:N:0:46
CTTTTGGTGAGTTATTAAAAACGTGCTTGATCGAGTTTCTGTGTCCTCGTGTTCTTTTAAGTCGCACCCTGCTGGCTGCT
ACAATATCTTTAATGACAACCAACTGGTGGCTCTGATATCCACCATCATGAAATGCTTTGAGGCTGGTCATGGCACACAT
TAACTTCAACCTCCCAGAAAACCTTGACACACTGCAATTAACCTATTGCTGCAACAGGTCTACAGTGGACGCCATCTCCC
AGGCCCTATGCTCTTCTCTGCAGCATTGAACAGTAAAGACTCT
>M00285:128:000000000-BF978:1:1115:10818:11195_1:N:0:46
TCAATTAGCCTTCATCCTAAAGTCTTAGATAAAGAAAGCTTATTTGGGCAAGTTATCAGAAAATTAACGTTACCCATGAA
ATTATATGTAGCAGCATGAGGCCCCCACAAAACATTGGGGGGAATATTTGGTAAGAAAAGAAACCACTAGGAAATGAAAT
GGAGGAAAGGGGGTTTGAGTATTGGGTAAGAATCAGGCAAAGTCAAATAGCCTACTTCCTGAGGTCTTAGATGAAGGTAG
GTTATATTACAGACATCCTTTGCAGATTAATAATGTCCAGTCAAGGGTTAAAACTACTCC
>M00285:128:000000000-BF978:1:1115:27082:11195_1:N:0:46
GCCCCATCAAGGGCCTAGCATAAGTACCTGGGTTTCTCTTGCACTATTGGTCAACCTTGAAGATTCAGTTTGGTTCCTAG
CTGCTTAGAGTAGTCTACTCCAGGGCAGTCCTGTGTTCTCTAGTCCTGCTTGAAGATTCAGTTTGTGTTGGGATTACTAC
TCAGATCTCTGAGGCAAGATTCCTTCCAGTGTTGCCTGTGTCTGGTCCTGAGGAAGTATCCTGACTCCAGTCTTGTACCA
GTGTGCTGCATTTGGGTTCTCTGTGAGCTTG
>M00285:128:000000000-BF978:1:1115:24199:11196_1:N:0:46
ATCAAGCCCATCCCCATAACCTATTTTAACCATATTCCCATTGTCCTTCCCCACCCCCCAGATTCTAGTACTCACCTGCA
TTCCAGGAGCAACTTACAACAGCCATTAACCGACCAACCAGCACATCTTTGAGATGTGGGAGGAAACCGCAGCATCTGGA
GGAAATCC
>M00285:128:000000000-BF978:1:1115:10323:11196_1:N:0:46
GTAGAAAATTCTCATTCTGGGACAAATCTGGAAAACATTTCATCAGGTTAGACAGCATCAGTGGAGAGAGAACAAAGTCA
ACATGTCAAGGTGATTATTTTCCATGGAAACTCTAGGAATGTGGGTGAGCAGCAAGCAGAAGCAAATGGAAACTAAAAGA
CCTAGGCAAAGAAGCATACTTTCTTGTTGTGTGTAGCTCAAGTGTGGTTCTTTAT
>M00285:128:000000000-BF978:1:1115:6149:11197_1:N:0:46
CAGTCGAATAACTGTTACCAAACGACTCAGCACCCTGAAATACATAAGGTACAGTTGTTTTCCAGTATTCACAACATGGG
TTTAGTGTAGAAAGTGGTAAATCAATGGATTTAGCCGTCTAATCGCTGTTTTAAAGAAATAGGAAATCTGTTGCTATATT
TTAACTTAACTTTTTAGTGGTAAGAGATACAGTCGAATAACTGTTACCACACGACTCAGCAGCACGAAATACATGCAGTA
CAAATGTATGCCAGTAGTTACACAAGGGTTAACTGTGGAAGGTGGCAAAACAATGGATTG
>M00285:128:000000000-BF978:1:1115:13290:11197_1:N:0:46
ATCTTTGGAGCCACTGAAAGCAATGCTAAATTTTATCACCGATATGGGCTTTGGTGATGAATTCTACCATTGCCTTCAGT
GTTACAAGATAGTCTTTGCTCATATGAAGAAAAGAAATGACACAGAAGCATGAAGGAAAATACGTTATGGTGAAGTC
>M00285:128:000000000-BF978:1:1115:13458:11198_1:N:0:46
TCCAAGAGTGAGTATGGGTAAGTAGAATTACCAAAATGTCTAGGACGATAGAGCAGTTCTTAATTCACTATAATCTGGGA
GAACACTTTTTTCTCTTTGCTTTTCAATGCTTCCATTTACTCCACTGCATCCTTCTAAAGCAGTCATGTGCTGGGATATG
ATTCTGTGATGGTTGACTGCAGTCTCTTGTA
>M00285:128:000000000-BF978:1:1115:13585:11200_1:N:0:46
GAAGGAACTTTTGGGCAAACATCACAGTTTTAGAACTTCACACCTTATTATTAAATGGGAAAACGATTGGCAAGTAGAGG
TCATAGATTTAAGCTAAGTGACCAAAGAATGAAGGCAGATTCTTTTTTGCATAGCATGGAATACAGAAGTGGTGGAATTG
CATAAATAATTCAAGGAGAAAGATTGCAAGGCAAAGGGACAAACAGGTAAATCAAATTAATTGGGTAATTTTTCCATTGT
GTTTGTTTTCTTTTGTTTCATCT
>M00285:128:000000000-BF978:1:1115:7866:11205_1:N:0:46
GAACAGGCTGCAAGGGGTAGTGGAAGCAGACACAAAGTGGCATTTAAGAGGCATTTAGACAGGCAATGAACAGGCAGGAA
TGGAGGGATATGGAACATGTGCAGGCAGATGGGATTAGTTTAAATTGGCATCATGGTTGGCACAGACATTGTGGGGCAAA
GAGCCTGTCCCTGTGCTGCATTGTTCCATGTTCTGTATTATAAAATATGAAAATATGAAA
>M00285:128:000000000-BF978:1:1115:27158:11205_1:N:0:46
TAAACTTCAATAATACACTATCCAACTCTTCAGAAATCCAAATGGTTCAGCATCAGGCTCACAAGTAACATTTAGCATGC
TCTCTCGAAACACTTCCTGCATTGCTGTGAAGCTTATCAGGACCCTGGTTCCCTAATACGTTTGGAGATTTATAATAATA
CTGTTTAACACCCAAAGAAAAAGTGATTTAAGTGTTCGGGGGGGGTACTAAGGAATAACATCCAATAGTCCAGAAAAATC
TGACAATTTGTCACTAATCTTTTCAAGAATCGGAGCTTTAAACAATTAATCCTTTGTAAC
>M00285:128:000000000-BF978:1:1115:14055:11206_1:N:0:46
GTTTTGACAGTCTGGCATTTTAAATAAACATGGCCTGGATTCCGTTTTTGCAATGATCAGTGTTTGCTGTCATTGCACGA
TGAAACTGACAGGAACTTCAGGACTTCCATACATGTATAAATTACTGTGAAAATCTCAAAGCTGCTCTCAATGGTTTAGC
TCTCCTCTCCAAAAATGCTGCTTTTAAATTACAATTTGAGGCATTGGTTCATTGAATTTTCCACCTCACAATCCAGTGGC
TATAAAAGAAATACATTTACCATTGCGTACAACTCAATAAGCAACTGTCTCATTTCTTG
>M00285:128:000000000-BF978:1:1115:9634:11209_1:N:0:46
TTCTTTATCACAAACTACTCCAAAGCTCAAGGCCAAAACTCTACTTCTCATCTTAACGTGCCAAGTCCCTAGCACAAATT
ACCAAAGATCCTACTTTGGGTACACAGATTAGCCATTTTAATTCCCCTCCACATTACCACACTGACCTGTCTGTCCTCTG
CCTCCTCCAGCACGGGTGAAGAACAACACCTCATATTCTTCCTGGAGAGTCTATCGCCTGAC
>M00285:128:000000000-BF978:1:1115:7992:11210_1:N:0:46
ACTTTTCAAGATTCTTAATACCATCCTGAATGCTTCTCTACTTTGAGCAGTCCTGAGCCAAAGATTCTGAGAAGTCTCGA
GGATGCTTTGAGCACATCCTTGAATCTTTTTCTCTGTTTGCCTGGCAATCCCTTCCAATGACAGAGCTCAGAATTGGGAG
TCATAATAGATCATGAGTTTTGTGCCACGTCTGAGACCTTAATTTTCAAATACCTCTCCTCAAACAACGAATGGTTGTGC
TGTTC
>M00285:128:000000000-BF978:1:1115:26495:11210_1:N:0:46
GGTCCACTAACTTGATGTCCAATCACAAGTTAAAAATGACTGAACCCTAAGGATTCCAATACTGACCCCCTCACTGATGT
TTATTAAATGTCTCTGAAAAGTAAGCTTTGAGGGCGGCACGATAGCATAGCGGTTAGCGCGAAGTTGTTGCAGCGCCAGC
GGTCAGTGTTCGATTCCCGTCGCTGTCTGTAAGGAGTTTGTACATTCTC
>M00285:128:000000000-BF978:1:1115:5268:11211_1:N:0:46
CCCCATGAACCAATCCTCAATCCGCACCGACACATTACTCCCAACACCATGCACTCTGATCTTATTTAATAATCCCTTCT
GTAGTGTTTTATAAAAAGTCTTCTAAAAGTCCAAATACACCACATTCACTGGTTCCTCTTGTGCATTCTGCTAGTTACAA
TGGCTTCTCTTTCATAAATCCGAGTTGACTGTCCAATCTTACTATTTTTTTCTCTGTGGCTTATTACCATTTCTTTAATA
ATAAATTCCA
>M00285:128:000000000-BF978:1:1115:9165:11212_1:N:0:46
GATATCTTATCTTCCAAAGCCTCCACATCCTTCCTGTAATGGGGTAACCAAGATGGAATGCAATACTCCAGATGCAGCCT
AACTAGTTTTATAAAGCTGCAACTTAGCTTCCTGACTCTTGAACTCAGTTCCTTGACTAATAAAGGCAAGCATGCCGTAA
GCCTTCTTTACCATTCTATCAACCTGCACAGCCACTTTCAGGAGCTAAGGACTTGCACCCCAAGATCCCTCTGCACATAA
AAACTATTAAGGGTCTTGCCATTAACAGTGTACTGTCCTTTTTACATTTGATATCCTTA
>M00285:128:000000000-BF978:1:1115:8435:11212_1:N:0:46
TCAGCACCATGCAATACATGGATTACAAATGTTTTCATCAACTTACTCCATAGTTTTAGTGCACAAAGTGCCAAATCAAT
TCATACTGCTTTAAAAACGCTGTTTTAACCAAATGGAAATCTTCTGATATATCAGCAGTTAACTTTTTACGGTGAAGAGG
CAGAATCAGATTCATGTTACCAATCGATTCAGCACCATGCAATACATAGAAAACAATTGTTTTGATCAAGTTTCAGCTTA
GGTTTAGTGTACAAAGTGCCAAAACAATTCATACTGCT
>M00285:128:000000000-BF978:1:1115:14859:11215_1:N:0:46
ACCATTTTTAGCTTGAGGATTTTTTCCAGTTCAACATCAGTAAATGTTCTTTACAGTAATTGGAAACTGTCTAAAATTCA
CATTGTAAGAATGGTTTTTTTTTGTAATTGGGACCTTCTGCATGTGATTCCTTTTGATTTTCAAATGTGTCTGGCTTCTA
GTTTGTCTCATGTATT
>M00285:128:000000000-BF978:1:1115:16454:11215_1:N:0:46
CTATGATTTTCAAATAGGGAATATGTCAGAGTAAACTTTTCTATATTGCATTATAATAAGACGTTAAGAGTGTAGAATAG
TTGCTAATTGAAAATATAAATTGAAATTAATAAATGGATAAAAAAACATAAGCATGCTAAAGAATAGGTCTCCCTCTCCA
GCATAAATATTTCAAATATAAATCATTTGGTAGATGGACAAAAAATTAATTAGTTGAGAAGAAATGTGCAAATTTTTTAA
AAATCAATGATCTTTTGTCATTTTAGCCACATTTCCCTTTCAGCACACTTGTTTCATATC
>M00285:128:000000000-BF978:1:1115:14515:11215_1:N:0:46
GATCTACACTCTTTCCCTACACGACGCTCTTCCGATCTGATCTACACTCTTTCCCTACACGACGCTCTTCCGATCTGAAC
TACACTCTTTCCCTACACGGCGCGCTTCCGAACTGGACTACAACCTTTTCCTCTACCACACGCGTGCGCACACCGCTAAA
CGAGTACACTACCAGGGGAAAGCAACAACACGGAGACACAAAAATCACCGCGCCACACAACAAGGACACGAGCAACAGCT
AAACACAACGAACCAGACAACCTGCGTGGAGGAGAGCTCTGTGGGCAAGAAGATCTGACG
>M00285:128:000000000-BF978:1:1115:21890:11218_1:N:0:46
TTCAGTTGGCTCCAATGAGCAGGCCACATTAATCGCATGTTTGACACCAGATTTCTGGCACAGACATACTACTCTGAGTT
CTGTTCTAGCAAGAAATTTACTGGGTTGACAGAGGAAAGTCATCCTTTGTCCCAAGGGACTGCCTCAGAAGAAGGAAGAG
AAGACAACAGTGGTAATATTTCAAAAATATTTAATTGGTTCTTAAGTACTTTGTGATCTCCTGGGGCAATGAAATGTGTT
GTATAACTACAACC
>M00285:128:000000000-BF978:1:1115:14799:11218_1:N:0:46
TAATTTTTTCTATGTTGGCATTCTGTATCTATTCCAATGTTAGTCATGGAATCTTGCAGCATAGAAACAGGTCTTTTCGC
ACACTATGTACATGCAGATTACTAAACATCTAAAAGTACTAATCCCATTTACCAGCAGTTATCTGTAGCCTTGTATGCTT
CCTATTGTGCTTAACTTCAATAAATAATTATCAGTAAACTTCCTTACATTTAAAGCACATTGCAACAGAACTTAGTTAAT
TTGTTCAGTGACTAGAATCTAATAATGTTTGCTTTGCACCATAGTTTCATAGTTGGAGT
>M00285:128:000000000-BF978:1:1115:28505:11220_1:N:0:46
TTTCTACTCTTTCCGTCTCGCATGCTGTCAACTACCCTTCCTCTCTACATTGCTTTAGAGGATTCATCGCTGCAGAGGAC
AGTGCTCTTTGGATATAATCTCTCATAAGCACATTAATATACTGCATCCAACAGAAACTTAACAGTTCAAACAGTTATTA
TTTCCCTTTCATTGGTTCTGTTGCCTAACACATAGACTGAAATGCATTCCTTTAAAATCCCTCCACGGTCTCATTTTGTT
AAATTTAGGTCAACTTAGCCAGCAATAAATACTTGTCCCTTATAGCATAAGGGTTTGGAT
>M00285:128:000000000-BF978:1:1115:9306:11220_1:N:0:46
AGCAATTGTACATTCATACAGAAAGAAGTAATTTATCCTGGGTTAAAGGTAAGTGCAACTAGATTACAACCAGTCAAAGA
GAAATAGAAGCAATTGTGAAGGCAAGGAAATATGAAAAAGTTGCAAGGCTTAATGCATTCTTAAGTATAGTGCAGTGCTA
TGCTAGATATTTGCCAGATCTTGGAACAGTGCTCATTCCATAACATCAGTAATAGAAGAAAGACAAACAGTAGAATTGTC
AAAAGTA
>M00285:128:000000000-BF978:1:1115:19446:11222_1:N:0:46
NNNNNNNNNNNNNNNNNNNNNNNNNNNNNNNNNNN
>M00285:128:000000000-BF978:1:1115:24873:11223_1:N:0:46
CAGTTTCACGGTTCTTCCGCAGAACAACGTTTTAAACTGCAGGCTCGACTCTACCGCAGTTTGTAAAGAGCGACTCCATC
CATAACCCGATACTGCTCACAGAGTGACCGGCCGCTAACAGAAGCTTAGAATCACTTTTTGTTTTGATCAGTTACTGTAC
>M00285:128:000000000-BF978:1:1115:4263:11223_1:N:0:46
CCATTACCTTTCATCTTTCATCCATAATCATGGATAAAAACAAGTTATCTAAGGTATTAGCTCTTCGTGAAAATCACCTT
AACAGAGCTGACTTTTCTCCCAGCATTAGCTGTGCACCTGATGAAGTGGCAAATTGCGATTTGCATGTATCCTCCCTTAA
TGACA
>M00285:128:000000000-BF978:1:1115:8867:11225_1:N:0:46
GATCTACACTCTTTCCCTACACGACGCTCTTCCGATCTGGTCTACACTCTTTCCCTCCACGACTCTCTTCCGATCTAAAC
TCCACCCTTTCCCTCCACGGCCCCCTTCCAATCTCAACAACCCTCTCTCCCTCCACGCACCCTGTCCCACCTCCACCCAC
CCTTCAGCCCGCACCACCAACCGTCCATCACCCTAGAACGACAGTCCCGCCGCGCTTCCCGCTGTTCATTGACTTGGGAC
GATCGGCTGCACGTGCCTAAGTATACCGCAGCTATACAGATGTGTGATGGGAGCATGACC
>M00285:128:000000000-BF978:1:1115:24582:11225_1:N:0:46
GGCAGAGGTTGTGGGGGCAGATACATTAGGTACTTTAAGAGACACTTAGATAGACACATGAATGACAGAGAAATAAGATT
TTGGGGAGAAGATTAGATAGATCTTAGAGCAGGATAAAATGTCAGCACAACATCGTTGGCCGAAGGGCCTGTACTGTGCT
GTAATGTTCTATAAATAACT
>M00285:128:000000000-BF978:1:1115:7045:11226_1:N:0:46
GATCTACACTCTTTCCCTACACGACCCCCTTCCGACCGGATCTGCACTCCTTCCGTCTGCGACCCAGTTACGCCCCGAAC
TCTCCTCTTCCGCCTTCTGCTTGAGTAAAAACAACATGTTCAACGCTCAGCTCAATGAACACCGCCACCGTCGCAGTGTA
CTGCTGAAGAACCTTAGTCAACGTCAATACGTATCCCATCAAGTGCGTGTCTCCATACCGACGCACAGCGACATCGCAAC
AGACACGACTAAACTTCGCTGACGGCAATTCACGATGGTGACCGACACTGTGTGGAAAA
>M00285:128:000000000-BF978:1:1115:19141:11226_1:N:0:46
ACCCTCTGCTTCCTGCCATCCAGCCAACGCTCCACCCATTCTGTTATCCTGCCTGTTATTCCATGATCTCTCATCTTACT
AATTAGTCTTTTGTGCGGAACCTTGTCGAATGCCTTCTGAAAGTCTAAATACACTACATCTACAGCCTCTCCCTTGTCCA
CCCTGCCTGAGATTTCTTCAAAAAACTCCAATAAGTTGGTCAGGCAGGATCTTCCCTTCACGAACCCATGTTGACTAGGA
CCTATCTTGCCTTGCACCTCCAGGTATTCCATCACCTTGTCCTTGAGGATCGATTCTAGT
>M00285:128:000000000-BF978:1:1115:16949:11227_1:N:0:46
CAAAACTAAGTAGAAATAAAAATGTTGAAAATAGATGTTGATCATAGAAAAGACCAATGGCCTAGTGGGATCATTTTGTT
TTAATTGTAAATCCACCTATTTTGTTATTTTGACATTCAAAGCAGTGAATAAGTATTTGATGTTGGTTAAGCCATAATAG
TGCATAAACAGATTGGCTGCCTGTC
>M00285:128:000000000-BF978:1:1115:24783:11228_1:N:0:46
TGTTGTCCTAGACCTGGTCTTTAATCGCTGGGTTTATTTCTAAATCCTTTTTGAACAAGGGTGTAATATTTGGAATTTCC
CAGTCTACAGACATCACTCCTAAATCTATAGATACTTAGAAGGCTATAGAATAGCCAGAGAGACATAGAGTTGTAGAGGA
CAGAAGCTGGCCATTCAGCCCACCATGTCCATGCCAGCCCTTTTGCCCATGTACATTAAGCCCATTTGCCCTCTGCAGAT
TCATCATTTCCCTGAGCAAACCTGGATGGA
>M00285:128:000000000-BF978:1:1115:23841:11228_1:N:0:46
AAAGCAATTGTACTGTATTTATTTCAAGGTGCTGAGTCGTTTGATGACAGTTATACGACTGTATCTCTTACCCTTCAAAA
GTTAATCAATGATACAACAACAGATTTCTCATTTGGCTAAAACAGCGTTTTGTTAAGCTAAATCCATTGATATCCCACTT
TCTACAGTAAACCCATGCAGTAACTACTGAAAAACAACTGTAGCCTATGTATTTCAAGGTGCTGCGTCGTTTGGTAACAG
TTATTCGACTGTAACTCTTCCACTTCAAAAGTTAAGAACACATAACTCAACAGTTGTCTC
>M00285:128:000000000-BF978:1:1115:23708:11231_1:N:0:46
AGGGCCGGAGTCCCACACTAGAGGCACAGGTTTAACGTGAGAGAGGAAAGATTGCAAAGGGACCCGGGGCAGGTTTACCA
CACAGAACGTGGTGTGTATATGGAACGAGCTGCCAGAAGAGGTGGTGCAGGCGGGTCCAGTAACAACATTTAAAAGGCAT
TTGGATAGTTCCATGGAGAGGAAAGGGGTTCAGGGATGTGGGTCAAATGCAGGCAAATGGGAACAGTTCAGGAGGGCCAC
TCGGTTGGCATGGATGAGTTTGGCTGAAGGGCCGGGTTCCGTGCTGGATAACTGGGACTG
>M00285:128:000000000-BF978:1:1115:19114:11232_1:N:0:46
TTGATTTCACAGTTTCTGTACTAAAGCAAAGCAGGAATTCAATGAAAACAGTAGTGTTTCATGTATTTCATGTTGCTGAG
TCGATTGGTAACAGTTATTTGACTTTAAATCTTCAACCTGAAAAGTTA
>M00285:128:000000000-BF978:1:1115:4928:11233_1:N:0:46
CAACAGACCACTATCAGTAAGGATAGGCAGCAACACATCCACCATGATTATTCTCAACACTGGTGTCCCACAAGGCTGTG
TCCTCAGCCCTCTACTCTACTCCTTATAAACTCATGACTGCATGGCCAGATTCTGCTCTAACTCACAAGATCACAAGACA
AGAGAGCAGAAGTAGGCCACTCGGCCCATCGAGTCTGCTCCAAAGGGAAGGGAGGG
>M00285:128:000000000-BF978:1:1115:26270:11233_1:N:0:46
TGTGCTCTGCTTCCTTATAAAGCCTTAATACAGGTGCGACATTAGTAAATCTGTGTCACCTTTCTCTTCTTCTTTCTAGG
CCGTCCCTCGGGATTGAAGATCACTTTCTTCCACTCTGTTTCTGTTGCCCCTGAGGTGACTGATGAGGCCAGTGTGAGAA
ACCACACTCTTGGAACCACGTTGAGTTTGCCTGTGGTTTGTCTCAGCGCCCTGCTGTAATGTCTTTAATAATAGCTTCTA
GAAACTTCCTTATAACAGATGGTGGAAGACTGGCAGCATCACAGAGCCCAGAACCATGG
>M00285:128:000000000-BF978:1:1115:3433:11234_1:N:0:46
AGGTTGTGGCTTAAACCTTACTCCAGAAATGTGGATTCATTACTCTGGGAGCAGGGACTGGTGAGAGACTGACCAAATGT
ACAACAAGCTGTGTGTGGGGGAGCGGGGGGGAGGTTGCAAGAGTACAGTCATGAACAACGGCGGGTGTGTAGCTGTTAGT
TCTTCAGACATGGGATAGCACAACAGCTGCTGCATGGAGAGAAAAGGTCTTAATCCAATG
>M00285:128:000000000-BF978:1:1115:24958:11236_1:N:0:46
CATAAAAAGTAGCCTGGGTGAAGGACAGATTGAATCATGTCCTTGCACACAAATCACTGGAAGTTATGTATGGTTACAAC
AAGCAACTAGAGAGGCAAACAGTGTGCTGGCCTTCATATCAAGAGTATTTCAGTATTTGACTGAAGTCCTCTTCAGGAGA
GGCTATAAATGGAATATTATGTGCAAGTTGGGCCTCCCTACTTA
>M00285:128:000000000-BF978:1:1115:28463:11237_1:N:0:46
AATCCTGCATAGGTTTTCTGCAACATAATTAATACGTGTAGGAACAAGACATTCTCAATAATTTATGACAAAGTCATCAG
ATTTAGCAGAATATTGCCAATGGAAACTCTGACATTCCTGGAATATATAATTATTGGAGTTAGAATTTCTCTCCAAGAAT
GAATAAATGGTTTATATATAGATTTCCTTGTTATCAG
>M00285:128:000000000-BF978:1:1115:14174:11239_1:N:0:46
TAACAGAGGACTCTCTGCTCTATGGGCTGTTCCCGGGGATGCACACAGAGACGGACATCAACTGCTGCTGGAGGGTCATC
ATCTCAGTGAAAGACGCCCTTTGGTCCACCCGAAAGTTGTTGGTCCCCCAGCACTGTGAGAGGAACGCTGCCGACTGGAA
CATTCCAGGCTGCAGGAGTACATGCTGAGGGATGCGCTGAAGCTGGGCGCAGCCAGCGCAAGAGCTTGGTGGGGAAGGAT
GACAGTCTAGG
>M00285:128:000000000-BF978:1:1115:20022:11241_1:N:0:46
CCCGTGCAGATATTCTGGAGTGTGGCAGGGTTAGAGCAGGTGACTGAAGATTGGAAGGCGAGAGCCAAGGAAGGGACTTT
AAAATAAAGATAAGAAATTTAAAATGTATGCATGTGGAGAAGGAGCCCATTAGATCCATGCCAATTCCTTACAATAGAAC
TGTCATGATTCTGAGTACTGGCCCTTGATTTGGTTCCTTGGATGCCTCGTTGTACAGCACATGGATTCCATGCTGGACTG
ATTGTACAATGACACACACCTGAGCCCCATCAGGGGCCTAGCATAAGTACCTGGGTTTCT
>M00285:128:000000000-BF978:1:1115:28876:11241_1:N:0:46
GAGCTAGTTGGGTGAAGGGAGGAGAGAAAAGGGCAATGACAACCAGGATTTGGCTAGCATCTTTAACAAGTGTTGCATCT
TCCAGTAACTGGTACACCCAGACCTTGCTACCTCTACACCTTTCCCAATCTCTCACTGTTCAAGTAATAATCTGCCTTTG
CGTTTTTACCACCAAAGTTGGTAACCCTACATTTCCCCACGTTATACTGCATCAGCCATGCAT
>M00285:128:000000000-BF978:1:1115:12608:11241_1:N:0:46
ATTACAAATATCTATGCTGATATGCCAGCAAAGTACCAGGGGAGTGGTTGTGCAGTTGGATAGGGTATTAAGCATTATCA
ACTCAAGCTTTTTATTAGTTCCTGTATTGGAACATGATCCCTTTACTGGTAAAGCTTCAATGTGACTTTTATTAGCAGTT
GATGAGGTGTGTTTGTGATATCCTTGAGAGAAAGTTTGAGCTCTGTGCCATGCCTGGAAATGTGTCCCAGTGGGATTCTC
TGTTAACCTGGCCAACTTTTGGAAAGCTGAGTCTGATATGATGTTTCAAGCAGGGGTTTC
>M00285:128:000000000-BF978:1:1115:18799:11245_1:N:0:46
TTCTGTCAAATTAATATATAGCATCACACATTTGCCTTTGGAGATTCCCATTATGTGCACTTTCTGAAAGGCTGAAATTA
AAAACCACCCCATTTACTTTAATTTCTAATGCTTACTGTAG
>M00285:128:000000000-BF978:1:1115:19509:11245_1:N:0:46
GATCTACACTCTTTCCCTACACGACGCTCTTCCGATCTGATCTACACTCTTTCCCTACACGACTCGCTTCCGATCCGTAC
TCCACCCTTTCCCTACTCCGCGCTTTTCCCATCTACTACCACACTAATCCAGATACCGATAGCCGCGAAATAACGCCAGA
AGAGCCAGACGCGTACGACGAAGGCTCCAAAAACGCAACCACCCACTTTGCAATTAACTGTGCAGCATTAAGACCCGCAA
TTGAAGCCATCCACGCCAATAACATTGACTATTCCACAGGGACCTGATTTACCGATCGGC
>M00285:128:000000000-BF978:1:1115:27770:11245_1:N:0:46
TTTGACAAGAAACGTATGTAAATAGAGTGCTAGCTGGAGTCGGCCCTCTTGGCCAACTAACGACAGGTTTAATCCATGGC
CTTTCTTTCTCAAACCATTCCATTTCAAAGCACTTTCAGTCGGTAGATTTTTTTTTAAAGTCCTTTTTTTTGTGGAAATT
TAAAAATAAAAATGGAATGGTTTAGAAATATTAAATGCTTGTGTTTTGCAAAGCAAGTAATGTTGACTATGGTGTTTGAG
AGGGAAAT
>M00285:128:000000000-BF978:1:1115:27887:11246_1:N:0:46
GAAATGCAATTAAATTTATGGAAGATACTCTCATCTTCCTCATTCAACAGAGTTTTTGTGCTCAACAATGGTGGAGCAAA
CGTGGCAGAGGCTTAGCCAAAGATATGTTTTGTAAATTTGCTTCCAACCAACACCCCTGCTTCCCCAATGCCACACATTG
ATGCCAGTACCAAGTGCCTAATACAGATAACACATTAACAAGGTCTTGTCTGAATGAGATGAGAGCCTGTTTTTCTGTAC
TGGGGATTCTTTTCAAATACCACTCCTCTTCCAGGGAATCTCTATAAATAC
>M00285:128:000000000-BF978:1:1115:27717:11247_1:N:0:46
TATTCATGATTTGGAAACATTTAGGTCATCACTGTTCCTTGTTCTAGGTTCAAACTAAAGGTGGTTTTGCCTCCATCAGT
AAGAGAATTTAATCACCCAAAACTGAAATGTGCCCATGGTGCTCAACAAGTTTAGCAGTAATAATGACAGCCTGTCTCCT
A
>M00285:128:000000000-BF978:1:1115:18513:11248_1:N:0:46
GTGCAGCTATTACCCCTGAAGAGTTTATCGCTGTTAGAGCAAACAGATTTCCTATTTGCCGAATACATCGGTTTTTTCAG
CTAAAACCATTCATTTGCCACTGTCTCCACACCCTCATGGAGTATCAACATGAAAACAGTTGTAGCGTATG
>M00285:128:000000000-BF978:1:1115:21362:11248_1:N:0:46
GGATCTCTCTCGTCTCCACCTCAAGAGATGAGCTAGCTACTATCACAAACGAGCCTACCAACTCGCACAGCTATCTCAAC
ACCCACCCTGCCTCCTGTAAGGACTCTATTCCATTCATCCAGTTCCTCTGTCTTCATCTTATGAGCTTCATTGATGAGAC
TTTCCATACAGGTGCCTCTGATAAGTTTTTCTTCTTCT
>M00285:128:000000000-BF978:1:1115:26073:11249_1:N:0:46
AATGGCTCATCAGGTTAGGATGGGTCTGGCAGCATGACCCAGTGGTCCTGAGACTGCAATATTGACTGGATATCTCACAG
CTTCAGGACATAACTTACTGCTCATCACTTTAGTACACTGCTGTATTAGGACCTGGTCCATTGATAGAAAGGCCTGAAAT
CAACAAATAACTCCACCCACTTCACCCCAA
>M00285:128:000000000-BF978:1:1115:14530:11250_1:N:0:46
TCAGAGGGTTTTGTCTCACTGAACGTTGCGTCAGCCCAAGTGCCAGTGAAATTCAATAGAACAACAGAGCAATAGAACAA
TACATCACAGAACAGGCCCTTCGGCCCATCAAGCTGTGCCATCCTACAAACATCTCCCAAACTAACTCTTTCCACCCTCA
TATCCTACTATTCCACATTCTTCCATGTGCTTATCTAACAATCTCTTAAACCTATCCAACGTATCTGCCTCCACTACCAC
CCTAGGTAGTGCATTCCATGCACCAACCAATCTCTGGGTG
>M00285:128:000000000-BF978:1:1115:29565:11252_1:N:0:46
TGCAGCTGGATGTCCTTCTACCGATTTAATATGTAGTGCATCTTGAATATTGTTTTCATCCTTTTTCTTTGCATGCTATA
ATGTCTAGTTGGATAACAGGATGTCATGCTTCTGAGTACTGGCCCTTAATTTGGTTCCTTAGATGCCTCGTTGTACAGCA
TATGGATTCCATGCTGGACTGATTGCAAAATAACACATACCTGAGCCCCATCAGGGGCCTAGCATTAGTACCTGGGTTTC
TCTAGCACTAATTGCCAGAGGATTGGTCAACCTTCAGGT
>M00285:128:000000000-BF978:1:1115:22004:11252_1:N:0:46
CACATCCCTCTAAACCTTTGCTATCCACGTACCTGTCTGAATTTCTTTTAAACGCTGTAGTTGTACCCACCTCTACCACT
TCCTCTGGCAGCTCATTCCATATACCTACCACCCTCTGTGTGAAAGACTTGCCCCTCAGGTCCCCTTTAAATCTTTCCCC
CCTCACCATAAACCTGCCCTCCAGTTTGGACTCCCCTATCCTGGGGGAAAAAAAGACTGTGACTATTCACTTGATCTATG
CCCCAAGTGATTTCATAAGCAACTATAAGGTCACCCCTCAGCCTTCTACGCTCCAGGGA
>M00285:128:000000000-BF978:1:1115:12472:11252_1:N:0:46
CGGGAATTGAACCCCGATCCGCTGGCACTGTAACAGCGTCGCGCTAACCACTACGCTATCGTGCCGCCCATCAGTGATCA
GTGATTTACTGATCAGTGCCAGGCCCTGACTGAACATCAGCAGTGGGAATTGATCTGCAGCAGTTCACCGGCACTCAGCT
CTTTTGAAGTAAATGGAAGTCCTTCCCTTCACAAGACAGTGAGAAAACCCCTGGATATCTATGGGCTGACTCAACTGTGT
TTCTTTCGTGTTCTAAGGGGTTCAGATGGCTTCCCACCAGGATTACAGTGGGACACCAAT
>M00285:128:000000000-BF978:1:1115:6174:11252_1:N:0:46
GGGGAAGTCGGGAGAACACACACCTCATCCTCATCAAGGGGCCAGTGGTGGAAAGGGTGAGCAGCTTCAAGTTCCTGGGC
GTCAACATCTCAGAGGATCTATCCTGGGCCCAACACATTGATGCAATCACAAAGAAGGCACGCCAGTGGTCCTACTTCAT
TAGGAGGTTGAGGAGATTTGGTACGTCACCAAAGACTCTGCCAATTTCTACAGATGTACGGTGGAGAGCATTCTGACTGG
GTGCATCACCGCCTGGTACGGAGGCTCCAGTGCACAGGATTGCAAGAGGCTGCAGATGGT
>M00285:128:000000000-BF978:1:1115:17270:11253_1:N:0:46
TTAGGACTAGCTCAACGGACACTGTGGTCAACATGGACTCATTAGGCCGAAGGGCCTGTATCTGTGCTGTATTGCTCTGT
GACTCTCTGGCTCTAGAGCCGACTGAGTGTGATTAGCATTTCAGTGCTGGGGATATTGACTGGGAGAAAATGCTGCTACT
TGTTTACTTATTCTTCCAATGGATTTGAAGGATTATGTGGAGGGAAGTTTGTGCTATGTTTGTTTAAGGTGCTAGGGCTC
TACTCATTGGAGAGGAGGAGGATGAGAGGGGACTTGATTGAG
>M00285:128:000000000-BF978:1:1115:23117:11254_1:N:0:46
AACTACTGAACAGCCATTCCACTGAAACTCCCCACCTGACATTCCATTGAAACTATTGAAATTCAGTTTAAGCATCTAGA
ATGAAATCCAAATTCTTGACTTTATAACATTAAAATTATACCAAATAATTGACTTTATTACATTAAAATTATACCAAATA
GTTGTAACTTCAGCAACACAGCTACCAGAACTGCCACCTCACAGCTCAGGTAATCTGGGTTCAATCCTGGCCTTCATTGC
TCCCTGTGTGGAGTTTGCATGTTCTCCCAGTTACCATCTGGATTTCCTCTGGGTGCTCT
>M00285:128:000000000-BF978:1:1115:6691:11255_1:N:0:46
GACTTAGAGAGAGAAGGCAGGTTGAGGATGGTGTGATGTGTGATTTTGGGCTCAGTGAACATGAGGAAGCTCAACACTGT
AGCTTCAGATAATGTGGCAACTCAGCAAGTCAGCCAGTGTTTGTGGAACGGAGATTAGATCAG
>M00285:128:000000000-BF978:1:1115:3281:11255_1:N:0:46
GTATTCAGATGCATTCATTGGAGTGACTGGAGGAAACATTAGGTGCAACCAACTTGTCCTTTATCATCGTAACATCTCCT
TTGTCAGCCCAACTGCACTTCCATTGAAGGGATTAGATTGAGGTGAACACAAACCTCAAACCATTGATATCAAAAGGAAC
ATATTAACT
>M00285:128:000000000-BF978:1:1115:1881:11257_1:N:0:46
AGGATGGAAAATGTTGGAGGTGAGGTCATCAGTTGGGAGAGAAGACTCCTTATCAAAAAAATAGGAATGAAGGCAATGAA
AGAACTCAACATCATGACAGGCCCAATACTCACTGAGGTGCAGGTGCAGGGGTACCCTCTGCCTCTGCTGAGGACTGACT
GCTCAGTATTGGGTGGAGAAAATGGTAAAACCCAGCAGGGGTTGGAACTGGGGTGAGGCGTGGCATCAGCGGCAGGGAGA
CTTTGGGAAGGGGGGGGAAACAAGAGGGAGGTAGGGTGAAGGGGCTGGAGGGTCACGAC
>M00285:128:000000000-BF978:1:1115:7834:11258_1:N:0:46
AGGGCAGGACCACCCAAGGATGAAGGAGGGAATTTCTGCCTGGAGCCGGGGGAAGTGGGGAGGTACTAAACGAGTCCTTC
ACATCGGTGTTCACCAAGGGGAAGGATGTGTGGGACAGTGAGATCAGGGAGGTGGCGATGATAATCCAGGTTATGTTGGT
ATCAGTGAGGAGGTGGCGTTGAGTATCATGAAGAGCACGGAGGTGGATAACTCCACACATGGACTGATAGGATCTTTTCC
AGGTTATTGAGAGTGAAATGAGAGGAGATTGCTGGGGCCTCTACAGATCTTTGT
>M00285:128:000000000-BF978:1:1115:17324:11259_1:N:0:46
CAAATGTTATTTGTGTTGATTTTGATTTTCCTTGAAAGCTTCTTCCCATACCTTCTTTCTGTAACCCTTATAATTCTGTT
GTCACATTTTGCTGTTCTTTGTATCTCTCCCAATCACCATAATCTCTGCTAGTTTTTGCATTTTGTATATTTTTCCCTTT
TTGCTTTATGTTGCTCCTTACCTTTTTATTCATCCATGGATGTTGCCTCGGCTTTTAGAAGAAGGAAGTGCTTCTGTATT
TG
>M00285:128:000000000-BF978:1:1115:26440:11259_1:N:0:46
AAGGGGAGCAGTTTCTCATTCTCTACCCTATCTATGCCCCTCATTTTGTGCGCCTTGGATCATCCCTCAGTTTCCTTGAC
TCCAAGGAAAACAAACTTCCAGTCATTCATTGCTCAAATGCTCCACCCTAAGCAATATCCTCGTGAATCTCCTCTGCACC
TTCTCCAGTACAATCACATCCTTCCTGCAGTGTGGCAACCTGAACTACACACAGTTTTTCAGCTGTGGTCCAACTGATAC
TTTACGTAGCTGTAGTATAGCCTCCCTGCTCTTTATATACAATGTGAATGAAGGCAAGT
>M00285:128:000000000-BF978:1:1115:6668:11262_1:N:0:46
CTACTCCCCAGCACCTTAAACCTATGTCCTCTTGTGGCAACCATTTCAGTCCTGGGAAAAAGCCTCTGACTATCCACCCG
ACCAATGCCTCTCATCATCTTATATACCTCAATCAGGTCCCCCTCATCCTCCGTTGCTCCAAGGACAAAAGGCCGAGTTC
CCTCAACTTGCTTTCATGAAGCATGTTCCACATTTCAGGCAACATCCTTGTAAATCTCCTCTG
>M00285:128:000000000-BF978:1:1115:14057:11262_1:N:0:46
CTGGTCAATGAGTAAATGGAAGCAGTTGGAGAGTGAGAACATAAAATAATAAAGGGATGCAAAATGCAGAGCAGGAGGAT
ATGCCTAGCAGGTCAGCCTGGGCATGCCTTCCACTCCCAGAGGGGATGAAGGGGCAAAAAAAACAAAC
>M00285:128:000000000-BF978:1:1115:14628:11263_1:N:0:46
ATGCCCCTGCCTTGCCATGGATTAGTATGGTGCTAAATGACCCCATCAACTAACACAACAGCATCCCCGGAACTCTCCAA
CTCTACATTGCACTGAGTCCTAATGAAAAGAGATCAAATCCAGCCAAGGAATTTTTAAAAAATCTTTAAATGGTTATAGC
AAGATTATCATTCT
>M00285:128:000000000-BF978:1:1115:21275:11263_1:N:0:46
ATCTTGTCTCCTTTTGTAAGTTTTTATTGAATCTTCACTTAATACACTTTCGTTAAGTGCTTCCCGGGTCTCACAAGTTC
TCACAGATCATTATGCATTCTGTTATTGTTGCCTCTAGTTCTTCTGTAAGCTCACATAGCTACCATAACTATCTGGTTAC
CTTCCACTAGTGGAAGGTA
>M00285:128:000000000-BF978:1:1115:8050:11264_1:N:0:46
NNNNNNNNNNNNNNNNNNNNNNNNNNNNNNNNNNN
>M00285:128:000000000-BF978:1:1115:17585:11264_1:N:0:46
ACCACCACCACGTTAACTACTCTTGTCGTTTCTGCCTTCCAAACATCACAGGTAATTTTTCTTCGCCAATATCCTTTCGT
AAGAAAGAGAAACAGAATAATTTCTGGTACGTTGAGCATCTTTCGCTATTCAGTAAGACCGTAACTGGTTCTCTGGACCA
ATTCAATCCCACCCACCCAATCCACCCCCGATCCCACAAACGCCTCTTTCCTAGAAATTTGTCTCATTCTCACGCAAAAC
CAGCGATTTCCCCTCCACGGTTCATGTTTTGGCGGAGGGGAAATCGCCAAAGTCACCAGC
>M00285:128:000000000-BF978:1:1115:16664:11266_1:N:0:46
ATACAACATGAGTAATTTGGTTTTGAATAATTGAACACAACTTTAAAACATGTACAGAATCATTAATTAGCATTATAAGT
GTATAGCCATTACTTCATGAATAAATTAAGGATTTTTAAATTTCACAAAGCTATTAATTATTGCTTACCATTATAATTGT
GCCTCAAGAAACTTAGTTTTAAGAAACTTCTCAAAAATTGCAAATGAGTGCCGTTAAACTATGCAATAAGCCATAACATT
TGTTATAGTTATCATTTCAATTTGGGGTCAAGGTTGATTTCTGGAATGTTGTTTTAATT
>M00285:128:000000000-BF978:1:1115:12011:11268_1:N:0:46
GATCTACACTCTTTCCCTACACGACTCCCTTCCGATCTCGACAACTCGTATTCCGTCTACTACTCGCTACCAAACACAAA
CGGAAGAGAGCCCTGTAGGGCAAGAGTATTAAAGAGGCAATATATATCAGGAAACCGAGTGAGTGATTTTGATTAATGAT
ACTCATGTATTAATTACAAATATATGACTCTAATCAATGCTATGTAGCTTGAAAATGGAAAATAATGGTATTGTAAAAGA
TACTCTCAAAAGTTTGAATGAATAAATTCAGCGTATATCATGACAGACACAATAAATTTC
>M00285:128:000000000-BF978:1:1115:28649:11268_1:N:0:46
GATAGACATCAGCTAAACCTAAATGAGATCCAGAGATCACAGGTACTGAAGGAGTAATTAAAATAATAAGGGCGATCTGC
AAGCCACCAAATGAGAGAAAGGAGCTGAAGGAAGAAATTTGCAAACAAGTCAGTGAAATGTGTTAAAAAGAACAATAATC
ATAGGAGATTTTTAAGTACCAC
>M00285:128:000000000-BF978:1:1115:11653:11269_1:N:0:46
GGCAACCTTGAGGGATCTATGGATGTGGGCCCCAAGATCCCTCTGTTCCTCCACACTGCTAAAAGTCCTGCCATTAACCT
TGTATTCTGCCTTCAAATTCGGTCTCCTGAAGCGTATCACTTCACTTTTCCAGGTTCAGCTCC
>M00285:128:000000000-BF978:1:1115:11198:11270_1:N:0:46
GAGAAAAAAGAAACAGAATAGAAGATTGCAGTGATTAAATTCAGATTTTTCACTTTTAGAATCTCCGATAATAATTAATA
TCAAACAGAATGAATCTATAGTTTTCAGTACAAGAAAGGCTGAATGGCAGGAAATAAATGCGTACTCAGACTGAAACGAA
TATAGCTTGCCTTTCTGTTGTAAGTTTACATGCAAGTATAAAGTCATATCATGCCATTTAATGCACTTCAATAATAAGGG
AAACAACAAGAGGTCATTTTCATGAATCTAATACAGTAGATTCTGCCTGGCAGTCACTTG
>M00285:128:000000000-BF978:1:1115:11630:11271_1:N:0:46
CAAGTTTGCCCTTTGCATGTGAAAGGAAGCCAGAGTACACGGTCACAGGAAGAACATGCAAGCTCCACACAAGCAGCACC
TAATGTCAAGATCTGAAGTGAGGCAGCAGTGCTAAGCGCTGCATCATGTTGACTATTTCATTACTACAGTAGAGCCAGCA
GAGAGATGAGCCCTCAATCAGTTCATCAGCACAGCAGCAAGAAGGGTAGTGAATCGCACAATGCTTCTGGCAGAGCAGCA
CTGTCAGTAACATAGCTATATACAACGCTTCGTTTGATGCTCATTCCTTTAGCCTTCCAT
>M00285:128:000000000-BF978:1:1115:11131:11272_1:N:0:46
TGTCTGTGTAGAGTTTGCACATTCTCCCTGTGACTACTTGGGTTTCCACTGCTTGCTCTGGTTTCCTCCGATGTCCCAAA
AATATCCTGGTAGGTAAATTAATTGGCCACTAAAATTGTCCTTAGTGTGTAGGCGAGTGGTGGTATCTTGGGAAATTTGA
TGAGAATGTAGGGAGAATAATAAATGGGATTAATGTAAAATGAGTATAAATGGTGGTTGATGGTCAGCACAGAGTTAATG
GGCTGAAGGGC
>M00285:128:000000000-BF978:1:1115:19744:11273_1:N:0:46
TAGGTACAATAGTATTTATCAGAGAGTAGTGGCATTTGGTATAAAAGTACTGATGAGAGAGTAGTGGCATTTAGTAGAAT
AGTTCTGATCAGAGAGTAGTGGCATTATGTAGAATAGTACTGATCAGAGAGTAGTGGCATTAGGTAGAATAGTATTTATG
AGTGAGTAGTGGCATTTGGTAGAATAGTATTTATCAGAGAGTAGTGGCATTTGGAGGAATAGTTTTGATCAGAGA
>M00285:128:000000000-BF978:1:1115:11816:11274_1:N:0:46
CGAGGATGATTCCCGGAATGAAAGGGCTTACATACGAAGAACGTTTGTCGGCTCTTGGACTGTACTCACTGGAGTACAGA
ATAATGAAAGGGGACCTCGTAGAAACATTTTGAATGTTGAAAGGACTGGACAGAGTAGATGTGGCTAAGTGGGCGAGTCC
AGGACTAGAGGGGACAGTTTTAGAATTAGAAGGTACCCATTTAGAACAGAATGAGAAGAAATCTCTTTAGCCAGAGGGCC
ATGGATTTGTGGAATTCATTGCCACATACAGCTGTGG
>M00285:128:000000000-BF978:1:1115:24545:11275_1:N:0:46
ACAGAACAGCTGCAATAACTACTGAAAGACTCGATAAAAATGTGTGAAGTATACAGGCCATAAAAAAACTCAAGAAGCCT
GACACAGACAGCAATGCCATATCAATATTCCAGTGAGCACCTTTTCATTCACATCTTCCTGTCAAACTGCAGCAGGGTTT
GCTCCTTCTGTTGGGAATTATAAACTGAAGTTATAGGTTTCACATTATTTTTCCATTGGTAAGGTGGTGATGAATGTAGC
TCAAGTTAATGACATTACTTTATGCATAAAGTAGACGGATTAAGGTTAGTTGCTCCTTA
>M00285:128:000000000-BF978:1:1115:11940:11276_1:N:0:46
CCCATAGAGCAGAGAGTCCTCTGTTAGGCAGCTGCTGGGGATGAACTGCTGGGTGTGACAAGGACCCTTGCATCTTTCGC
CACACCCTCCTCGCAAACCTGCAGTCTGCAAAGAAGTGGGCTACTGTCTCGTCCCCAGCGCAGTCTTCCCGGGAGCAGCT
CGCGCTGGGGGTGATGCTCCGACCATGCAAGAAGGATCTGACTGGGAGGGCCCCTCTCACCACCAGCCAAGCAAGGTCTT
GGTGTTTGTTGGTGAGTTCTAGTGATGAGACATTAACAATAGAACAATAGAA
>M00285:128:000000000-BF978:1:1115:11673:11276_1:N:0:46
TTCAAGGACAACAATCCCAGTCTATGCAATCTCTCCTTGCAGCTCAGGCCCTCTGGTCCAGGCAACATTCCTTGTGAATC
TTTTCTGCACCATCTCCAGCTTAATCACATCTTTTCTGTAGTGTGGAGACCAGAACTGCACGCAATACTCCAAGTGTGCT
CATATCAATGAGAGATATATCTATGATAAGGCGCAACATCACGTGATAGGAATATATTTTAAAACGCAACCAATGCTAGA
CGCAATGTGTGATACAGTGAAACAACTGTTTCCAGCGCACAGAAAAAAGAGAGGACAGGG
>M00285:128:000000000-BF978:1:1115:20019:11277_1:N:0:46
CCTCGGGCACGGTTATTCTCAGCACCGGTGCCCCACCTGGAGTATTGTGTTCAGTTCTGGTCGCCTCACTACAGGAAGGA
CGTGGAAGCTATATAGAGGGTGCAGAGGAGGTTTAGGAGGATGCTGCCTGGAATGAGGGGCATGCCTTATGAGAGCAGAT
TGCGGGGAACTCGGCCTTTTCTCCTTGGAGAGGAGGAGGATGAGGGGGGACCTGATTGAGGTGTTTAAGATGATGAGAGG
TATGGATAGGGTAGATAGCCGGAGACCTTTCCCCAGGGCTGA
>M00285:128:000000000-BF978:1:1115:14561:11280_1:N:0:46
TCTAAACAATATCCCTATATATCAATAGTTCAAAATCTGTTCTGTTTTCTAACATCATTGTGCAACACGTCTACTATTTA
CATTCTATAATATCTATTAGGTGACTTTTATTTAAAGGAAAATAGCTGGGGAAAAAGTTAAGAATTTTTCAAATGCCTTT
CATGGATTTACAGCCATCATGACATGTTCCAGTTAAGCAAGATTCCTCCACAATGGACACAGAAGTATTTTGGAAATTAC
CACTGTTG
>M00285:128:000000000-BF978:1:1115:24798:11280_1:N:0:46
GTCAGAGGTGCAAGAAGTTAGCTCAGAGGATCTGCCCAACTGCAGAACACAGACAGCCTGAATGTGGCGGCTTTTTAGAA
GAAAGCATTGATTTTTCAGGTGAGGGTGCCACAGCAAGGGCAGAATTCACTGCTCAGCCAATCTGCACTCAGAAGGTGGT
GATGACCATCCCTAAGCCGCTGAACTCCTCCTGGGGAAGGTGACTTCACAGTGCTGTTGGGGCGGGAGTTCCAGGATTTC
>M00285:128:000000000-BF978:1:1115:10996:11281_1:N:0:46
TTGATTGTTCAGTGGGTCTTTGCTCCTGCATCCTGTGTGATTCCCAATAGTGTCTTCAGAAGGATTGATCACATCTTCAC
CTTTTCCTGTCTTCAACAAAAGTCTCATGAAGATGAGGAAAAGTCTAGCCATACTCCTAAGATTCAGAA
>M00285:128:000000000-BF978:1:1115:13116:11281_1:N:0:46
GATCTGATGTAGCAACACATTCTCCATCCACTTGAATGGAGAAGAATGACTACAAGGGTCAAATGTGAGTTTCTGAATTG
GTTTAGTTTTGTTAATTTTTTAAATTATTTTAAGCATTCATTAGTGATATTGTACTTCACTTTTTAAAATTATTAAAAAT
GTAAAAAAATTTAATTATTTAATTGATTTTTCATTCATGTAAATGTTTTTTGAGCATCAGAGAGATTCAGATACACTCAG
G
>M00285:128:000000000-BF978:1:1115:25892:11282_1:N:0:46
ACCCATGGTAACTTTCCACTCCATTGCTTATCAAGTGTCTGCCTACTTCAGACTTGAAAGATTCAAAGGCTTCTTCCAAC
ACTTGAGGAAGAATTCCAAAGACTTATTACTGTCTTATAAGGGGGATAATCCTCATTTCAGTGAGCATTAATTCTTAAAC
AGTGACTCAGAGGTTAAGGTTCTCCCACAAAAGGAAATATCCTGTCCAACTTTTCCTCAGAAGGGACCCTGCCCATTTCC
AGGCATCAGTCTAATAAACCTTCTCTGAAATGCTTCCAGTCATTAACATTCTTCCTTAA
>M00285:128:000000000-BF978:1:1115:15139:11282_1:N:0:46
AGTAACTTACTATTTTATGTATTTGCCTGTTAAAATTTCCAACAAACATGAGGCCTTGTTTAAAGCTAATTTATTGCCTT
TAATTGACCAAGTTAAACAATTACTTACTTAATGGTCTCCATTAACTTCATCATCGGTTGGCCGAATCAATGGAATTAAG
ATGAATATTTTACCAACATTTTCATATTTATTACAAGCGATTCTAATTTTTATCCCTAAATGTTCTTCTGGCACTGTTGA
TTCTTAACTTCTTCCACATAATTGGCAGAATAAACACCCAGGGTTAAGTCAGAAATATTT
>M00285:128:000000000-BF978:1:1115:5781:11284_1:N:0:46
AACCTTGTCAAAAAAAGACTTTGGGATAAAAATTGGAATCGCTTGAAATAAATATAAAAATTTTGGTAAGATATTCATCT
TAATTGCATTAATTTGGCCTATCAGTGATAAAGACATTGGAGACCATTTAGTAAGCGATTGTTTAACTTGGTCAAATAAA
GGTAAAAAATTAGC
>M00285:128:000000000-BF978:1:1115:14529:11286_1:N:0:46
ATACATCAACGTGCAATTTCTTCTGAATTTTTATGACCTTTATAGATCTGATTGATGAAACTAAGCTGGTGTTTTTATGG
CTAAAGGCTATATGCTTTGTTTTATTTTCCAATAAAAAGAAAAGGTCATACACATGCATAAACCAGAAAGAAGGATAAGG
AGTCAGTCTCAGTAGGAGCAAAAAAAAAATTATCCTCATATTGATCACAACTGACCCCACAAAAATAGCAACAGGATTTA
ATTAAATTCAAGAGTTAAGGTAGTTAGAAAAACAGGGGTTCAACCAAGGAAAGTATCCA
>M00285:128:000000000-BF978:1:1115:9376:11287_1:N:0:46
TGCTCGGTCACAGTGCAGCAACACTGCACCGTGACCGAGGCGGAGTCCGATTCCTGTCGCTGACTGTAAGGAGTTTGTAC
GTTCTCCCGTGTCTGCATGGGTTTCCTCCAGGAGCTCCGGTTTCCTCCCACATTCTAAAGATGTACAGGTAGGTTAATTT
GGAGGTTTAGAATGGGCGGCCTGGATTCGTTGGGCCGAAAGGGCCTGTTACCACGCTGTAAATAAAAAAAATTTAAATTT
AAAATTTAATTTAACACCGAGTGGA
>M00285:128:000000000-BF978:1:1115:13008:11290_1:N:0:46
GATGTGGGAGCAAGAATCCTTCTTGTGCTTTGACACACTGCCCAGGATGAGATTTTAGGAATAGAGGTCAGACATTTATT
TGAGTCATATTTTAGGTCATCCCTATGAGGCCTGTCCTTTTTGTCAGAGCTTAGTCACAAATTTAATAGTTATTTTCCAT
ATTTATAGAATTGTTATGATTTGTTAAAATTATGATTAAATATTGTCATTTTTGTGTCATCCCATTTTTAGGATACATAA
CTGCTAATGTTCAGCTGCTGTTGTTTTAAATAATTTTGATCTGTGCCTGTTTGCTGTCTC
>M00285:128:000000000-BF978:1:1115:21814:11290_1:N:0:46
ACTGTGGTTTGCTCAGCACTCCCACACTAAATACACCAGCTCTTGCAGGGGCAGGAGGAGTGGCACTGCACTCTACAAAA
ATACTGTAAACAGTGTGTTTTAATTGGTGCAGCAGGATGTTAGCAGCTCCGCTGTAAGCAGACTCCGATTAAGATGTACT
GCTCTTTCAAATTGGTCTCTGTTTTGTCTCTCCATTGTTTGCCGCACTGGTGACAGGTTGCAGAACTATGCACTGAGTTG
GACTGGAAACACA
>M00285:128:000000000-BF978:1:1115:23550:11291_1:N:0:46
ATTCAAAGCATTCAGCTGCATGATTCCTAACAGCTTGAGAGGCAGGGGGTAACAAGCGTATAAACGGTTCTTAAATTTGT
CCTGGTATTTGCTGCTAGAACATCCTGAGGTGACTCTTCTGATTAATGTAACCCTGTGAGACATTCAGATACCACCACAA
CACTGGTACGTGTTAAAACTTTCAGCCAACCTACAGAGTCAGGGCTAGTAAAATGTTTCTGCACATAGCAGAATGGAACG
ACCAATGTCAGTCAACGAGGTCCTGTTTCAGGAACTATATCGATCCCCTATTCACTAAAC
>M00285:128:000000000-BF978:1:1115:19205:11292_1:N:0:46
CCATTTCAAAAAATAAATTAAGAATTGTGATTACTATTAACATCCTTTCCATTTAGTTCGCTTTGGTGAGTTTGTCTAAT
CATGGAAATCACTGCCTCAAAGGCATCATTCGCAACACAGCTGAATTACAAAGCTGTTCAAAAGCCTGGGATCATGCAGT
GCAGTCTGTGCATGTTAATTCATCTCACTTGTTCAGATTGCTCATTGCCTTTTCAAGTCAGATTCCCAATAATGCAATGA
ATACTTGTTATTGTTAAAAAGGATGGAGTGAAGAGGAAATCAAATGCTTATGGATGACA
>M00285:128:000000000-BF978:1:1115:21794:11293_1:N:0:46
AACATTGGAACCCCAGAACATAGAGCTGCCAGCCCTGCCCCTCCTGCAACCAAGTCTCACTAATGGCTGCAACATCAGTA
ATTCCACGTGTCGATCCATGCTCTAAATTCATCGGTCTTACCTACAATACTCCTTGCAGTGAAATGGACACATCTCGGAA
CATTAGTCCCACCATGCTCATCAACCTGTCTATTTGTGTCTTTGCTTGTAGGCTTAACATCTACTTTCTCCACAGCCTCT
CCACTTGCTGCCCTGCCACTCTGGTTCCCACCCCCCTGCAGCTCTAGTTTAAATCCCCCC
>M00285:128:000000000-BF978:1:1115:3593:11296_1:N:0:46
ACTAAATATTACTAATAATATTCTTTTAAATCTTCTTACAGATCTTCGGACTTCCAGGAACGACTGTGAAACAGACCCAA
CTCCCGGACCCAGGTGGAAATGACCAGCGAAGCCTAGGACAGGCCTGTCATCTTACTGTCCACCTGCGCTGTGCTTACCC
ATTGCTGTGACACTTTACTCTGCACTCTGTATTGTTTTACCTTGTATTACCTCAAT
>M00285:128:000000000-BF978:1:1115:29379:11296_1:N:0:46
GGGCTGAATGTTATACTTACTGTGACTTTTGTGCGTCAGGAAACAGAATTTGTATCGCAACTACCCACTTTCTTTTATTT
ATAAGATTATACCGGAAGAACTGTCCGTTAAACTAGAGTTAATATAATCCTAATATTATCCTCATCCAGTTCCATACACC
TCCTGCTTTGGAAGATTTGAATT
>M00285:128:000000000-BF978:1:1115:28038:11297_1:N:0:46
CGGAATTAACCTTGTGAACCTACGCTGCACACCCTCTATAACCAGGATATCCTTCCTTAATCCCTGAGACCAAAACTGTA
CACAATACTCCAGTAGTGGTCTCACCAGGGCCCTGTACAAATGCAGAAGAATCTCTTTGCTTTTGTACTCAATTCCCCTT
GTAATACAGGCCAACATTCCATTTGCCTTCGCTACTGCCTGCTGTACTTGCTCATTCACTTTCAGTGAATGATGCACACA
TACTCCTAAATCCCTTTGTTTTTCCCCCTTGCTAAGCTTCACACCATTCAGAAAATAATT
>M00285:128:000000000-BF978:1:1115:12800:11297_1:N:0:46
AACTTCTGTTCAAATTACATTGAAGAAACAGAAATTACAGCAGAGAAAGAAACTATTCATCTACTTAACAGGCTGAAGGG
TCTGTACCTGTGCTTTACTGTTCCATGTTCAAATAAATGGTCCTTTCAATTCCATCTTGACAGAACGTGCTTTATCTTAT
GCCATCAGACCATAAG
>M00285:128:000000000-BF978:1:1115:4702:11302_1:N:0:46
AAATATTCATGGTGCACCTTATCCACTTACGATTTTCCATTGGCTAAAATGTGGTTATATCTTTTTACATTGAACATCAA
AGTAGGTCTGTGCATTTCTAACTTAACATTCTTCTGCAGACTCCAGCATAACATCTCCAATTTAGTGTTTTGTGCCATCA
AACAATACAGGAAGAGAGAGTGAAGGTGTATATGTTCATGCTGCCCCACCTGCTGATTCCCTCCTGCAATCTTGTGTCCC
TCTCCATAGATGCTGTCTCACCTGCCTTGTACAAGTATTTAAGAACACAAGAAACAGGA
>M00285:128:000000000-BF978:1:1115:9661:11302_1:N:0:46
CATACTGTTTTCATTATTTTATTTTATTTTTGACTGTGGGCATCACTTAGGAAGGCAAAAATTATTCCCCATTGTTTAGC
AGCCCCTGAGAGGGTGGGGGTGAGCCACTTTCATGAAGTATTGCTACAGCTACCTTCTCAATGCTGTTAGAGTTCCAGGA
TTCA
>M00285:128:000000000-BF978:1:1115:4524:11302_1:N:0:46
AATTGGAGTTGTTTTCTTGGACTCCCCAATCTCTATTTCTGGGACCTGTGCACCAAGGTTCACTGTAGGACAAACAGACA
GCAACTGGGTGATATTTTTGCTGAATGCCACAATTCTGTTCATACATGTTGCATACTTCTTCAATTTTCCACCTCAATCC
CATATTAT
>M00285:128:000000000-BF978:1:1115:15903:11305_1:N:0:46
CATGCATGTCTGTGTGTGCGTGTCTGTGTGTGAACCATATCTGTGCAGCGGATCTGCTCTCCAATCCCCTTGGACTCCCT
CACCGACAGACCAAGCCTTTGCTCTGTCCTGACGGTGGGCAAGCTGGTGTGGAGTGGACTCCAAACATTAAAAGAATTTG
>M00285:128:000000000-BF978:1:1115:21558:11306_1:N:0:46
ATTCAGTTCCAAGAAGCTCAACTAATTTTTAAGACTATGATACCCTGGTCCTAGACTCCTTAATTCCCCTTATCATAAAA
ACATCAACTTATATTCAACTTTTTAAATTCCAGGGAATAAAATGCTGGCTCTGATAATTTAAGCCCTGGAGCCCAGATAC
CGTTTTGTTAAACCTTCATTGCATTCCCAAGCCCAATAAATCCTTCCTAAAC
>M00285:128:000000000-BF978:1:1115:22363:11306_1:N:0:46
GGTGAAGAAGTTGCCCCTTGGGCCCCTTTTAAATCTTTTCCCTCTCACGCTAAACCGATGCCCCATAGTTTTGGACTTCC
CTACCCTGGGGAAAAGACTGTTACCATCTACCATATCCATGCCTCTCATAATTTTAAACACTTCTGCAAGGTCGCCCCCT
CATTCTCCCATGTTCCAAGGAATAAAGACCTCGCCTGGCCATCCTCTCCCTAAAATTCACTCCCTCCAGTCCTGGCAACA
TCCTCGTAAATCTTCTCTGCACTCTTTCCAG
>M00285:128:000000000-BF978:1:1115:23643:11307_1:N:0:46
AGATGTGGACGTTGTTCAGGGATCTTTTACAGGATGTTAGGGACAAATATGTCCTGGCGAGACAGAGAAGGAATGGCAGG
GTGAAGGAACCGTGGGTGATGAGAAAGGTGGAAGGTCTGGTTAGGAGGAAGAGGGCTGCCTACGTAAGGTGTAAGTGGCA
AGGCT
>M00285:128:000000000-BF978:1:1115:27451:11310_1:N:0:46
ACCTTACCTGCCAGATCCATTTCATATCCTCTTTTCCCTTCTGATTTCCCCTATAAGTGTATTCTTAATCTTTTTATAGT
CATCAAGAGATTAACTCATCCTCAACCCCTGTATGCTTCCTTCCTTTTCTTTTCAAGAGCCTCAATATTCTTCTTCAGCC
AAAGTTCCTTAAACTTGCC
>M00285:128:000000000-BF978:1:1115:14961:11310_1:N:0:46
CCCCCTTGCCCAACACCAATCCCCATGTCAATCAGGATTCAAGCCTGGTGTTGAGTTCCTATCCCGAATCACTGAGCGGC
TCAAAGGCCGACAAGTTGAAGTGAGACTGGAGTCACATTAGTCCAGGCGGAGTGAGGTTGGCGGATTTTCCTTCCTCCAA
C
>M00285:128:000000000-BF978:1:1115:4810:11312_1:N:0:46
GCATCACCAACTGCAGTGTCCCAGTGCAGCTTTTCTGTTTGTGTGGGGGCTTAATGTGTGCCAGCTACGTGCTGCATTTC
GCAAAGTATTAAATTCACCACAATGTGCTTTGGGACATCCTGAAAGGGACGTGAAAGGTGCTACATAAATGCACGTGCTT
TTATAAGTGCTCTTGTGTGAAATCAGTCAGATTATTTCACGTGACAATGTTCAAGGGCAGCAATTTTACTTGTAAATTCA
AAGGGGATGGTTCCGGCACCTCAGATGAGATAAATTAATTCTGAAAAGACTAGGAAATGT
>M00285:128:000000000-BF978:1:1115:24328:11312_1:N:0:46
CGCCGGAACTGAAAATGCTGTAAGTACTCAAGATACTGATGAAGGATCTCCTAACTGAAACATTGACTCTGTTTCCCTTC
TGGCAAGTGCTATATTTTCAGCATTTTCTGTTTCTGTTTTTGTAGAAGCAAAAAT
>M00285:128:000000000-BF978:1:1115:23107:11314_1:N:0:46
AAATACAACACTTAAAGTGCATGGCTTTCTTTACATTCATAATCTTATCAATTCTATACATTCATTGTGTTAGCTCATTC
TGTGTACAGAGCACCATTGT
>M00285:128:000000000-BF978:1:1115:26050:11315_1:N:0:46
TGAACTTCCCAAGGGTTACATGTTAACAGATTGGGGAGTGCTGTGAAAGAAGGGAATTGACAGAGAAAATGAAGAGAAAC
TTGCTTCTAGTGGCAGGATGGTCGATAATTGGAAGAGAGATATCTAAGATGGTTGGAAGAAGAAACAAGGGTGATGTCTG
AATATTTCTGCTCATTGAGTTACAATTCACATGGCT
>M00285:128:000000000-BF978:1:1115:25875:11316_1:N:0:46
ACGAATATTACACAGTGGAAAGTGAGAGGTATCTGACATGCCTTTGAAAGGTATACAGCATTTCAGATTACTGCAGCAGA
AGTAAGCAGCTGGTAAGTCTGATGTGCAGACAGGCAATTGCTATTGCAACTGTGACAAGTAGAAAGGTTGGCAGATGGGC
AGAGTCTCTCATAGGCCATCCAACTGCTGTCCTTTTGACAGCCCATTCATTGGCAAAGCAGATCCCTCGCTGGTTATGAG
TGCCATAGGCTGCTTGTTAGACACTACCCCGGGCCACTCTGGAAGGTAGAGTCAGACCC
>M00285:128:000000000-BF978:1:1115:20782:11317_1:N:0:46
CCCACTTTGTGTTGCCTTTTTTGCAGTCTTCCCTCTGAAAGGTAACACTTCAGATTTCCCAGCATTAAATTCCATCTGCC
ACCCATCCACTTGTTCACCACATCTCCGAGGTCTATGACCAACCTCCTTACAGTTCATTATGTCTGCCATCATCTGCCCT
GCACACAGATCATTAATTAATATTAGGAACAGCAGTAGTTCTGGTACTGAACACCTCCTTCCAGCCTT
>M00285:128:000000000-BF978:1:1115:18131:11319_1:N:0:46
GAACCCTTTGATTCATATGCTTATGTCACCCTTGAATGCTTAATGTTCTTGGAATGTTCACACCTGTAACTCACCAGCTT
TCGTTCACTGGCAGCTCTCCAATCACAAAGGCAAAAAGCAATATTGTCCTTGTCTTTCTCTGAGGTTGCACTGATTGCCA
GATTTTAGTCACAAG
>M00285:128:000000000-BF978:1:1115:23753:11319_1:N:0:46
GTTGGCGTTTACATCTACAGCAGTCTAACTTACATAATTCTAAATGTCATCAAAAGAGCAATACATCCAGATTTTGCAAA
GGTCGAGAGCTATGCTCCTTTTCAGCGTACAGGTAGGTATATTAGTTTAGTGAAGTCTTTTAAGAGGTGGGGAACAAATG
TGTGGTTCTGTTTGTGTACTTGTTATCAGAGACATGTCAGCTCATGAACTGGGAGTAGCAAATTGGATCACTCAGTTAGT
GAAGCTGCTTTCTATTTGTCAAAGTCTGCTTGTAGGCTAAATGAAGAAAAGATGGCATTT
>M00285:128:000000000-BF978:1:1115:6362:11319_1:N:0:46
ATAATTGTATATAGTTTGTTTTTTATTACAAATAAAGTTTATTTTAATATTTTTAAAAAAGTCTCATTGATTTTGTTTTG
TGTAAGATACAGGCAAGTGAAAACTTGAGGCTATGTCGAGGAACTGGTTGTTGGCTGTATTCTGTCGAAGGCTCTCCTTT
GTTAGATAGTTCCATACAGTGCTGTATGAAGTATGTTTCCGTGTTGAAGGTGCCATCATTTGGATGAGATTTTAAATTCA
AGTTATGTCGACTAGTTCAAATTTACATAAAAGATTCGAGTGCAGTGGAATCCTGGTC
>M00285:128:000000000-BF978:1:1115:5155:11319_1:N:0:46
TTTAAAATTAAATTAGTACGCAGATTAAATTAAAAATGGCCGGTAAATAAACAAATAGTTATTAAAGTGAACGGGCTGGT
GGTGGGCATTTAAAGTGCTGGTGCATTTCTGTGCACCTAGCATCTCTTAGTGTTAACAAAGGAAGATGGAGGGATGAGAG
AGTTTGCAGTTCTGATGGCTTGCGGAAAGAAGCTATTGTTCAGCCTGGTCGTTCTTGCCCTGATACATTTAAGCCTCCTC
CCTGATAGCAAAATTGTGAAGAGGTGGTGGGAGTGGTGAGAAGGGTCGGCCATTATGCTT
>M00285:128:000000000-BF978:1:1115:4202:11319_1:N:0:46
GGGGTAGGTTTGGTGATCATCCCCTCTCAAAGCTGTGCCTCACTCAATGGAAGTATCTTAAAAGACTTTTGGCAGTGAGG
TCAAAGGTCCTTAGGATATGCCTGGTCATAAAGTTCACCATAGAATCACAAGATTTTTTTTTGAAACAGCTCCTGCTTGG
GAGGGCAACATTCATTTATCTTTCATAAAGTTGATGCATTTTCGTAAGTGCCATTTCACAGGTCCTCACTAAGATGAGGT
AACTGAAATTTCCAGACTC
>M00285:128:000000000-BF978:1:1115:2449:11319_1:N:0:46
ATACTTCTAACAATGGATTGCAGGCATGAGAGAAGTTGAGGATTTTGTGAGAGTAGGAATCCAGTACTGAGGGGGAAAGT
GTAACTTCTTTTTGCTTTTAACATTGGCAGTATTTGAAAAAGCATTTGGGATTGTGTTGAAAACCTTGGGCCTATGCATA
AGGATCACATAGAGGCCCTGTGTACCTGGTGGAAAGAGT
>M00285:128:000000000-BF978:1:1115:17192:11320_1:N:0:46
TTTCTACACTCCGTCTCTGTAGGAAATTCATAACAACAATTACAATGCATGTATTTTGGTGTGCTGAGTCTGTTGGTAAC
ATCCATTTAACTGTACCTCTTCAAACTGAGTAGTTACTTGCAGATGTAACAAAAGAATGTCCATTTGGCAGTAAGAGCGT
TTAGAAGCAAAGTAGATTGATTTA
>M00285:128:000000000-BF978:1:1115:18968:11323_1:N:0:46
CCTGGCAGGACAGTGTTTAATGCTGATTTGATGTCTATGGTGTGTGGATATTTATTTTAAGGATTGCCTGCAAATGTTGC
AGTAACTCAATCAATATAGCTACCGTTTCAGCCTTGACTCGCAGAGGGTGGTAGATCTCAAACTTAGGAAATGAAATTCC
CCCCAATGGTGGGCCAGTGGCCACTTCAGTTATGCCCTTCCCTCAACACCACAAACTGCAATAGCTCCA
>M00285:128:000000000-BF978:1:1115:13085:11324_1:N:0:46
TTGGATTGTATTTATAAGTAAGTTTTAGTAGGGTTCAATAAGTTTTAAGAGGTCGAGTGAGGGCTGGACTGCGCATGCGC
GGCGCGGGCGTCTGAAAAGGCAAGCAGCCTCCAGAGCGGGCAGCGTCGAACCGGGCTGCGGAGTGAGGGGGAAGCAGAGT
GGTCGGGCTTTGGCACAAGGGGCTTTGGCAAACAGGGACTTCGCTAAGAGGAGGCTGGTGAGCCTGAGTACGTGTGGCTG
AGATATAAGGTAAGGTCTGGTAGGTACCTTTTATCTTGATTTGTTGCAACTAATCTGGA
>M00285:128:000000000-BF978:1:1115:5581:11324_1:N:0:46
ATTCTAATGTCTGTTAAGTTATACACATTAAGGTTTCACGAAGAGCAATGTGATAATGACCAGATCACCTTTCAGTGATA
TTGACTGATGGATAACATTGGCCTAGGCAGTGGAGAAAAAGGCTCCAAGTCTTCAAACTGTGATCGTTTACGTCTACTTC
AGAAGGTAGACTGGGCCTCACTTTAACATCCACCAGGAGGCACATCTGACAGTGTCAAGCTGTGGACAGCACTGGGG
>M00285:128:000000000-BF978:1:1115:28098:11326_1:N:0:46
CAGCAGTTCAATGAACCATCTCCCCATCACTTCCCCAGGGACATCTGGGAACAAATAATAAATCCATGCCAGTGATGCCT
ATACTTCAACAAATTAATTTTATTTCAAAATGTTCTTATCTGGTGGCATTTAGAAGAAACATTGGCCAGTACATTGAGTT
CTCTGCAAACAGGTTCTCCTGTTGTTTAAACTGAATAATCCTTTAATTAAAAACAAAGAAGAAACATACAGCTGTTGGAA
ATCTGAAATATAATCAGGAAGTGCTAGAAGCACCTAGCAGGTCAGGCAGCATCTGAGG
>M00285:128:000000000-BF978:1:1115:10266:11326_1:N:0:46
CTTATGGGATGTTGGCTTTTATAAATAAAGGGATTGAGTTCAAGAGCAGAGAGGTGATGATGCTGCTTTACAAAACTCTA
GTTAGGCCGCACTTGGAATATTGTGTTCAATTCTGGTCGCCGCATTATAGGAAGGATTTGGAAGCGTTGGAGAGGGTGCA
GAGGCGTTTTACCAGGATGATGCCTGGATTGGAGGGTAT
>M00285:128:000000000-BF978:1:1115:13350:11327_1:N:0:46
GACATGCAGTAGTGATCGGAGACTCTGTAGTCAGGGAAACAGATAGGAGTGTTCTGTGGCAGTGAGCATGCATCCCGGAT
GGTATGTTGCCTCCCAGGTGCCAGGGTCAGGGATGTCATTGCTCGATTCCACAGGATTGTTTAGCGAGAGGGAGAGCAGC
CAGAAGTCGTGATACATGTTGGCACCAACGACACAGGTAGGAAGGGGGATGAGGTCCTGAAGAGAGCCTTTACGGAGCTA
GGCAGAAGACTGAGGAACAGGACCTCGACGGTAGCAATCTCGGGATTGCTGCTGGTGCC
>M00285:128:000000000-BF978:1:1115:22431:11329_1:N:0:46
GCGTTTTGCACCGGGGCTCTGACCGTGGGCTCATGGTGTGGTAGTAAAGAGTTAAAATTGCCACCATTTTGTTTCTGGGA
AAGACAACAGACTTCTTTCCAACCTGGACTGGGTAGGGGGATGGCTGCTTAGCTGGGAATGTC
>M00285:128:000000000-BF978:1:1115:1905:11329_1:N:0:46
ACTATCTTAAAGTGTCTTGCAAATCTCTGCCTCTTATTGTGATCTGGTGGTCTCATTCCAAAAGCATCCCTTTGTTCAAG
TAAGGCCTTGGTTACCATGGCAATGGCAGCAGGAGTGGGTTCTGCCCTAACTCAGGTCTC
>M00285:128:000000000-BF978:1:1115:13219:11330_1:N:0:46
CACGCTTCCGGCGCCGACACATCATGCCCACAACTTCCTAACCCATACGTCTTTGGAATGTGGGAGAAAACCGGAGCACC
CGGAGGAAACCCACGCAGATACAGGGAGAACATACAAACTCCTTACAGACAGCAGCGGGA
>M00285:128:000000000-BF978:1:1115:24308:11330_1:N:0:46
CCACCACTCTTTGATTAAAAAACCTACCTCTAACATCCCCCCTGAACTTTCCTCCACTCACCTTAAAATGGTGACCTCTA
GTACTGGCTGTTACCAGCCTGGGGAAAAGATGCTGACTGTTCACTCTGTCTATGCCTCTCATAATCTAATATCCCTCTAT
TAAGTCTCCTCTCATCCTCTGTTGCTCCAAAGAGAAAAACCCTACCTTGCTCAACCTCTTCTCATAAAACATGCTCTCCA
ATCCAGGCAGCATCCTTGTAAGTCTCCTCTGCACCCTCCCTGAAGCTTCCACATCCTTCC
>M00285:128:000000000-BF978:1:1115:6786:11330_1:N:0:46
CACTCTACCACCTACTTATGCACACAACCTCCCCACTCTAGATTCCAATCTATGGGTATCACCCATCAGTCCACAATGGT
ACTCACCTCCAGGCACCCACCTCCCGAAGCACAGTGTACATCGCAGCACACCTCAACTTACCCCGCCATCCCTCTCTTTT
CTCCCCCACCTCTCCTCAACAAGACTCAGTACTTTTTCTTTTGTATGTCATGCAGTGACCTTTCAGCAGTGTTAGTCATT
AAAGGTATAGATACATTTCTAGGACAATGTAACTAAAGAATTAAATTTTCTGTACTCACC
>M00285:128:000000000-BF978:1:1115:22950:11331_1:N:0:46
CCATTTTCATTGACGTGTTACAGTAAATGTTAAGTTAACCTAGAGGACCCCAAGTTTTCAGATTTAATGGTTAAGAGCCA
TACAGACACTTGTACAATAATG
>M00285:128:000000000-BF978:1:1115:16648:11331_1:N:0:46
AGTAGTGGCTTTAGGTAGAATAGTACTGATCAGAGAGTTGTGCATTGGGTAGAACAGTATTGATCAGAGAGTAGTGGCGT
TAGGTAGAATAGTAGTTATCAGAGAGTTGTGGCATTTGGTAGAATAGTACTGATCAGAGATTAGTGGCATTATGTAGTAT
AGTCTTTATAAGAGAGTAGTGGCATTTGGTAGAAAAGTATTTATCAGAGAGTTGTGGCATTTGCTAGAATAGTAATGATT
AAACAGTAGTGACATTTGGTAGAATAGTATTAATCAAAGAGTAGTGGCAGTTGGTAGAAT
>M00285:128:000000000-BF978:1:1115:13599:11334_1:N:0:46
AAAATGTGGCATGAGCAACTTGAATTGAAGTTTCTGCAATGATACAGTATGTTCAGATGCACATGGAAGTGGAATCCTCA
CATTGCATGCCTTTATCAATTCGATCATCTCAGTGCAACATCACAGAGGGCACTTGTACAACAATCTAGCAGCTATTCAA
CTGTGGACCAAATGTGCAGACATTGGCATAGTTCATCATAAATGAGTCGGCACTATCATATACAAGTTCTGCAAGGAACA
CAATGGATGCTATCAACATGAGCCGCTTGGGCTTTGTATATAATAGACTCGCATAAGATG
>M00285:128:000000000-BF978:1:1115:27598:11334_1:N:0:46
GTTAATCTTATCATTCAAGTAATTCTTTGAAATAACATAATTGGGTAGGTTGTGATATCTCTGAAGAGTAAGTGAGTTGC
TTTAATAGATCCCCTGAGCAATTATCACTGAAGTATGACAAACCCTATTCAATATTTATAAATAACTTATATACAGTATT
TCTCCTTCCATTTCTGATCCATGAATAGCTGGGCTCACAGTGCAAAATGCCACCAGGATTAAAAGAGTAAAATAAAAGAG
TTGTTTGACCAAAAATTTAGG
>M00285:128:000000000-BF978:1:1115:25729:11335_1:N:0:46
GATCTACACTCTTTCCCTACACGACTCCCTTCCGATCTCGAAATCTCTCTTTCCCTCCCCCCCTTCCTTCCAAAATAGAC
TCCACTCCTTCCCCTCCCTGACACAATCCAAATCAGAACAACGCCTTTCCTACACCCCGCACCTCCGAGACCAAACCAGT
CCACTACAACCACAGAATCATACAGAAAAGCAAAAAAGTCCTGCTACAAATACATCGACTGGACAAAGGCAAACAGCACA
CACAGACTAAATGAGAACCTCTCACACCTACAAGCCTGACGTGCAAGCACGTTGAGTACG
>M00285:128:000000000-BF978:1:1115:18256:11336_1:N:0:46
CCGAGGGTTATGTGCACGGTGCTTTATATATCATATGCACAAAAATTCCCTCTTTGTATCCCCAGATGAAACAGGTGTGG
ATCCAGTGCAGAGCATAGTTTTAACATCAGGTGAAGTCTAGTGAAGGCAGCTGGTAAGTAAGGACAAAGTTTGTGTTGGT
AAGAATGGTTGAGTAGAGTGGCATTATGACTGCAACAGATGATGAAATAACTTTGAATCATTCTTGAACAACAAGTCTCA
TG
>M00285:128:000000000-BF978:1:1115:7992:11337_1:N:0:46
TTTCGGCTCCTCCCACTTTCTCCAAACCAAAGAAGTAGCCATGGGCACTCACATGCCTTTTCGTTGGCCACGTGGAACAG
TCCATGTTCTGCTATATTGATAACTGCATTGGGGCTGCTTCCTGCACCCATGCTGAACTCAATTTCATCAGCTTTGCCCC
AAATTTCCACCCTGCCCTCAAATTTACATGGTCCATCTCCAACACCTCTCTCCCCTTTCTGGATCTCTCTCTCTCTCTCT
AATTCCAGAGACAGATTATTCACCAACATCTTATACAAACCCACTGACTCCCACAGTTAC
>M00285:128:000000000-BF978:1:1115:13530:11337_1:N:0:46
CACATGTTTGGAATGAGCTGCCAGAAATGGTGGTTGAGGCGGGCACATTAGCAACATTTAAAAGTCATCTATATAAGTAC
ATGGATAGGAGGGGTATAAATGGCTATGGGCCAAACACGGGCAGGTGGAACTAGCTAGCTGGGCAACACAGCTGGCATGG
ATGAGCTGGGCCTGTTTCCATGCTGTATTACTCTATGACTATGTTGTCATGATTCTGAGTACTGGCCCTTGATTTGGTTC
CTTAGATGCCTCGTTGTACAGCACATGGATTCCATGCTGGACTGACTGCACAATGACACC
>M00285:128:000000000-BF978:1:1115:29103:11337_1:N:0:46
GCAAAACATAGAAGGATAGGATCCAAACGTGGGCAAATGGGATTAGTGTAGATGTGCAGGAGGGTCGGTGTGGATGTAAT
GGATTGAGGGCCCATTTCCTGGCTGTCTGCCGTTACTCAGTTTCTGCTGCCTGTCATATAT
>M00285:128:000000000-BF978:1:1115:26190:11338_1:N:0:46
AACCAATACAGCTGCTAAATTGGGAAAAAGCACATGTGAATCATTGTTTCATATAGAACCTAGAACAGTACAGGCCCTTT
GGCCCACAATTTTGTGTTGACAATTTATTCAGCTCTAAGATCTATCTAACCATTCCCTCCCAGATAGTACCCCACCATCT
CTCTATCATTCATTGGTCTATCTAAGGGTCTCTTAAATGTCCCTAATCTGCTCCACAACCTCTGCTGGCAGTGCATTCCA
TGTACCCTCTCTAA
>M00285:128:000000000-BF978:1:1115:2060:11338_1:N:0:46
CAATGCCAGAATTGTGATGGGCAGGAGAGAGAGATGAATTAGTTATGTTGTTTGAAGGTGCCTTCTCAACCCTTTTGGAG
TAAAGTTTCCTGCGCCTTCAACTGTTTGTTTCTCTGGCACAAAACTAGTACTCTTTACTGAAGGGTTCAAAAATGGAGTC
TGGGGCAGGTTTGATGTCTCTTTAGATTGGCAATTGTTTTCAAGAGTCATCCCTGGTGTCTTGCTCTCAACTGATAATCT
CTGAGACACATCTTGTGGGTTCGATCCGTTGCGGGTGTGATAACAGCCAAAACTATCATG
>M00285:128:000000000-BF978:1:1115:15143:11341_1:N:0:46
CGTAAGAAAGTGCTTTAACAGGAAAAAGTAGGACCTCACACTTCTGGAATCGTGTGAATTTTGCTTTCACATGTTTGGAA
AGGGCTCTATCTATGAATCAGTTTATTTCTTGCCACAGTTTAAGTACACTACCATGTAAAAGTGCTGCACATGAAACCTA
TGGAGGACATAGTGCAGAGCTGGTGGTCTCATGGTTCCGGTG
>M00285:128:000000000-BF978:1:1115:22662:11342_1:N:0:46
CATTCGATCATAACTGATTTATTTTTCCCTCTCAACCCCATTCTTATGCCTTCTCCCCATAACCATTGATGCACTTACTA
ATCATGAACCTTTCAACCTCCACTTTAAATACACCCAACGGCTTGGCC
>M00285:128:000000000-BF978:1:1115:15731:11343_1:N:0:46
TACTTACTCCTGTGGGATTTGAACCTATGACCACTGGGTCCAGTATTTAATCTCACTGTATTATTCAATGCAATTTTCTG
AGTGCTTAGCTCACTGTAATATTCAGAACAATGTTCCGAGTATTTCATTTGAGGAATGTGACACCATTAAGCACCAACTC
ATCTGGGAATGTGACTATGTACAGCAGGCAGGAGTTGAAGCAGATTTTGGAGACAACTGTCAATGTTCCTAAATCATGTT
AAAACTATAGGACAACCCAAGCTCAGCTCTGCTTA
>M00285:128:000000000-BF978:1:1115:29127:11344_1:N:0:46
AAATCATGGTGCTGAGACATTGAGTAACAGTTATTTGATTGTACCTCTTACACCTGAAATGTGAATTGCTGATATAGCAA
TTGATTTCCTCTTTGGCTAAAACAGCGTGTTGTAAGCTGAATCCATTGATTTGCAACTTTCTGCACGAAACACATGGTGC
AACTATTGGAAAACAATTTAATTATATGTATTTCATTGTGCTGTGCAGCTTGGTAACAGTGTTTTCACTGTACCACTTAA
CACTGAGAAGATGATGCCTGGTAGAACAGATAATTTTTATTTGACAAAAGGCGTTTTCT
>M00285:128:000000000-BF978:1:1115:24099:11347_1:N:0:46
CAGAATATCCTTGCTTTTATATTCTGGTCCTCATGAAATGAATGCTAACATTGCATTCTCCACCAAACATATTAGCTCAC
AGCATGGATGTGTCAACTAGGGGAAGACTACCAGGTTAGACACAATAATAAAAGAATTTCATGTAATTTACTGCAAAGAT
TCACCAACACTGATACCGTACAAACAGGATAAGGCTTGCACAATATTATGCCAAAGTAGAGGTCTCTCCTTTGTGTAACT
TCTTCAGCAGGTCAAAGCTATTAGATCCTTTGACTCCAGCTCATGTTTTCCCCTCTCATC
>M00285:128:000000000-BF978:1:1115:25707:11347_1:N:0:46
AATCCCCCCCCTCTCACCCTAAACCCGCGCCCTCCAGTTCTTGATTCCCTGACACTGGAGAGAAAAACGACCGTGTGTGC
ATTCACCTATCTTTGCTCCTTATGATTTTGTACACCTCTATCATGTCACCCGTCAGTCTCCTACCCTCCAAGCCCCCCCC
CCACACAACCCCCACCGCCCCACCCCTCCCTGGAACCCAAAGGGGGTGGGGCTGAGGTAGAAGGGCCGGAAGAATAGGAG
AGGCAGGGCGAGGGGGGGGGACGGGAGGGCACACGTCTGAACTCCCGTACCTCCGCGAA
>M00285:128:000000000-BF978:1:1115:5753:11348_1:N:0:46
GAGAGTCTGCACAGTTAAGTTTCTGGTCTGTTGTTACCTCTGTGATATTGATGTTTGGGGTTTGATTCTGGTAATATTAC
TGAATGTTTGGAGAACAATAGAATTGTTATGGCTCAGGAGGAGGATATTTGGCCTATTAAATCTGTGTCAAGAGTTGCAT
TTGGGCTGACTGGATGAGAATAACAGATTTCCTGCCCTGAAGGGGATTTGTGAATTATACAGGACAATTCAATAGTTTCC
TGATTTCCATTATTTAATTAACTGAATTTAAATCCCACAGCTGGTGAGGGGAGAGGGTC
>M00285:128:000000000-BF978:1:1115:22220:11349_1:N:0:46
TTGGTAGAATAGTATTTATCAGAGATTAGTGTCATTAGGTTGAATAGTATTTATGAAAGAGTAGATGCATTTGGTAGAAT
ATTACGGATCAGAGAGTAGAGGCATTAGGTAGAATCTTATTTATCAGAGACTATTGGCATTTGGTAGAATATTATTTATC
AGAGAGTAGTGGCATTTGGTAGAATAGTACTGATCAGAGACTAGTGGCATCATGTAGAATAGTATTTTTCAGTGAGAAGT
GGCATTTGGTAGAATAGTACTGATCAGAGAGTAGTGGCATTAGGTAGAATAGTATTTATC
>M00285:128:000000000-BF978:1:1115:29004:11350_1:N:0:46
TAAGCTGTCATATAGAAAAGGCATATATCAGGGTTATCTTCATTTCATTAAAAAAGGGAAAAGGCTGAATAGCTTGAGTA
AGAGGAGGATCAATGAGTCAGTCAATTTGATGCCACTCAATGGAT
>M00285:128:000000000-BF978:1:1115:7951:11351_1:N:0:46
GATCTACACTCTTTCCCTACACGACGCTCTTCCGATCTCGAATACACGCTTGCCCTCCACGACGCTCTTCCGATCTAAAC
CTCACGTCTTTCCTATAGGGCTAGCGTCAACATTGAAATTGAAGTTCCGAATTTATGCAACAAGAGAATCGGCCTGATCA
AGCGTTGTACAACGAAAAACAACGATGTCCCAGGCACTTATGGTCCCGTTAGTCTTAACATAGCCATCAAAGATAGCAAA
AACATTATCATATACACCCTCTAACAGCAACTTTACCATAACGTTAGATAGACACTAAT
>M00285:128:000000000-BF978:1:1115:13256:11352_1:N:0:46
TCTTCAATCAGTGCCTTGAAATCAATTATTTTCAAGTGATCAGAATGCTGGTTTAATGTCTCAGGCATTTATGTAGAGAC
TTTCACAACTTCAGGATATCCTAAATTTTGCAAGATCGGAAGGCACACGTCTGAACTCCAGTCACTCCGCGAAATCTCGT
ATGCCGTCTTCTGCTTGAAAAAAAAAAACAAAAACCCAAACAGAGTCACCAACAGTCTGACCGCCGTCCTTTCAACAACA
CAAACGGTCACATACATGCTGCTGCCTATGCTGTACCACCAGCACAGGACCGCGCATGAC
>M00285:128:000000000-BF978:1:1115:5092:11352_1:N:0:46
TAGTTTCAAATCACAGAAACAAATTTGCACAAGGTGCCAAAGCAGCTTTCGTAGTGTCTCTATTCTGTGACATTAACCTA
AAGTTACAATTTAATTAATGTGATGGAATGTCCACTGAGGAACAAATAAAACCCTGTGCATAATAAGCCATCATCATCCA
TACACCACACATCACAGCAGAGCTGCAGAAGTG
>M00285:128:000000000-BF978:1:1115:19080:11354_1:N:0:46
AACGTGCCAAATCTATGGTTTTAACTTATATTACTCTGTATTAGCCAAATAGGAAATCTGTTTGCTATATCAGCGATTAA
CGTTTCAGGGGTAATAGGTACACTTAAATAACTTTTACTAAACGACTCAGCACAATGAAATACATACACTACAATTGTTT
TCCAAGAAGCTGCTCCAATAGTTTTGTTTAGAAAGTGGCAACTCAATGTTTTAGCTTATAAAACGCTGTTTTAGCCAAAT
AAGAAATCTGTTGATATTTCAGAGATTACCT
>M00285:128:000000000-BF978:1:1115:5647:11355_1:N:0:46
GGACTTTCACGCCTGTTAGCCTCATGGTTACCTTATCCTCAAAACTATCACCGATATTCTATTTGTCCTCTCCATCAAAT
AACCAACCTTTCGGCAACTTTCCCCTTGTTTCCCTCTTCAATATGGCTGACGAACACGCTTCATTGAGCATTACACCCGA
CCTTCTTTCCACAGGTTTTGCTGAAGCTGCTCACTGTTCTCAACTATTTTATTTAGTAAATTAAAGGGAACTGAAACAGT
CCAGCCCACTCTATCTACTC
>M00285:128:000000000-BF978:1:1115:19939:11358_1:N:0:46
GAATTTAGTAAAGCATTTGACAAGGTCCTTTGTGGTCGATTGGTCCAGAAGTTTAAGGAACATGGGAACCATGGTGACTT
AATAACTTGGATACAAAATTGGCAGGGTTTTTCTCAGACTGGAGGCCTGTGACTAGTGATGTCCTGCAAGGATCAATGCT
GGATCTCTGTTGTTTGTGAGA
>M00285:128:000000000-BF978:1:1115:19690:11359_1:N:0:46
CCTATTTGGTAAATCAGCGTTTTATTAGCTGAAACTATTGATTTGCCACTTTCTACATAAAACGCATGGAGTATCTACAG
GAAAACAATTGTAGTGTACGTATTGCAAGGTGCTGAGTCG
>M00285:128:000000000-BF978:1:1115:8834:11359_1:N:0:46
GACTATTGATGGCAGCTGTAAACATTAGGCACCGTTCCAAATGGAAGTATTTAATTATGATTACAAGAAGAGCTCATTAG
AATCTGGAATATTTCCTGTGTGGCTTAGTATAGGTATTGGTATTGGTTTATTATTATTGTCACTTGTACTGAGCTACAGT
GAAAAACTTGTTTTGCAAACCGATCGAACAGATCAAGTCATTACACAGTGCAGTTACATTGAGTTAGTACAGAGTGCATT
GATGTAGTACAGGTAAAAACAATAACAGTGGAGTAAAGTGTCACAGCTACAGAGAAAGTG
>M00285:128:000000000-BF978:1:1115:7458:11360_1:N:0:46
ACAGAAGGTGTTGTTAAAATTCTAAAGTTCATGTATATAAAGTTCACAGAATAAGTGGAAGCTGTTAAGGTTATTTTAAT
AGATAATAATTTTACATTTAGCATGTGCTTAATTCTTCCCTCTGGACAATTTCAATTTGTATGAAGCAGTTTTGTTTAAT
ATAATTTTGTTTTACCAAAAACAATTTGAGTTTAATGTACTATAATAAGCTAATTAATTATCAGTTCAACATATCTTAAA
TTCTTTAAGAAATAGTTAATAAGACAAGCACTGCTTTTACTTACCTGTTGCACATATCT
>M00285:128:000000000-BF978:1:1115:20774:11360_1:N:0:46
TTACGTATTAACATTAAGATATATTATTGTTTTAATCTACCTACCTTCCACCCCCCCAAATTGCTATTTATGCTGAAATG
TTATTGCACAATTGACTTTAAACGAATCCTCACACCCATCAATGTAATCAACCCAGGATTCACAAAATGAAGAATGTCCA
ATAGTTTAGAGTCTAGAGCTATCAAACCGTACGCAAGTTGTCATCACAAGGAGAGCTGGAGATAGAATTGTAAAGTGCAT
TTGTATATGGGAATGCCAAAAACATTAGAAGGCTTTAGGTAGGAATGAAAAAATATTTT
>M00285:128:000000000-BF978:1:1115:27368:11360_1:N:0:46
CATTTAATGGCAGTACCTCCTAATCCACAATTGGCAAAATTAACAAACAGCACTGCTAAAATAGAGGTGGAATGGAGTAG
TAGTAGTAAATAGTAAGTTCCTTTAAAAATAAGTGTAATTTTTTTCAATAACAGTTTTTGGTGAGGAAGTGGTA
>M00285:128:000000000-BF978:1:1115:5015:11361_1:N:0:46
ACAAGCTCAGAATATGGAGAATTGGTTGAAAATTCACTCCAAGTTTGAGTGCTTCATTAATAAACTATGTTGGTGATATG
CCGACATAGACATTTCCTAAACCCGAACAGAAGATGCTGAAAATACTCAATAGGTCTGGCAGCATTCTTGGAGAGGAAAA
GTACGTTTCAGGTTAATGACCTACCATGAGAGGGTCCCATGAGAGGGGCATTGGCTTGAACCATTCTCTCTTTCCACTCT
TGTCAGCAGACATGTTCAGTATTCCCAGCATCTTCTAATTCAGATTTCCAGGATCTGG
>M00285:128:000000000-BF978:1:1115:19534:11362_1:N:0:46
CAATGAATTTGCCACCACCACCCTATCAGGCAACACATTCCAGGCATCCACCACTCTCTCAGTAAAAAATGCACCTCTGA
CGTCTGTTCTGAACCTACCCCCTCTCACTTTAAATGCATGCCCTCTGGCATTGGATCGCTCAATAATGGGAAAAATATAT
TACTTGTCCACCCTATCTATGCCCCTCATAATTTTGTACCCCTCCAACAGATCACCCCTCAGCCTCTGCCGCTCCAGAGA
AAAGAGCCCAAGTTTGTCCAGCATCTCCTGACAGCACATGCCCCCTAATCCAGGCAGCAT
>M00285:128:000000000-BF978:1:1115:16980:11362_1:N:0:46
GATCTACACTCTTTCCCTACACGACGCTCTTCCGATCTGATCTACACTCTTTCCCTTCACGCTGCACTTCCGATCCGATC
TACACTCTTTCCCTTCACGACGCACTTCCGAACAGAACGTACGCCCGTCCCGGCGCCGGCCCCTGCCGCACACAACAGGC
GACCCTCGGGCCGGGCGGGGCGCCAGAGCGAGAAGGCGGTGGCAACGCCAAGCCATCAGAAACAAAGCCGTATTGTACAG
CAGGAAATCTCAGCTGAACCTGCTGACGGAGGTCAGTGAGCCGTAGACAGCAGCAGGCCC
>M00285:128:000000000-BF978:1:1115:6329:11362_1:N:0:46
TATAGGAAGGATGTGGAGGTGTAGGAGAGGGTACAGAGACGATTTGCCAGGATGATGCCTGGATTAAGAGGGTATGCAAT
ATGAGGAGAGGCTAAAGGTGCTAGTGCTCTACTCGTTGGAGAGGAGGAGGATTAGAGTGGACTTGATATATGTGTATATA
ATATTGAGAGGAATAGATAGAGTTGA
>M00285:128:000000000-BF978:1:1115:12329:11363_1:N:0:46
ACAGTACACTACTCCGACAGCACTTCCCAAAGTACAAGGGCAGCAGGTGCATGAAAAGACCACCGCCTGCAGTTCCTTTC
AAGTCTGAGTTGAGCTTTTGAAACAATTTCACCAAAACTCTCATTTTTCCCTTAGCAATATTTTCTACTCTTAGATAACC
TTCATTACTTTAAAGTCTTTGTGGATGATTATATTACTTTCAGAGGTGCTTTATCAAAGATACATTGCATCTGTTTTTTC
AAGCTTTATTCAAAAAGCTACCATTATTTAA
>M00285:128:000000000-BF978:1:1115:27896:11364_1:N:0:46
CTGATAGAGGTTTATAAAATCACGAGGGGCATTGATAAGGTAGACAGTCACAATCTTTTTGCCAAGGGTAGGGGAGTCTA
AGGGTTTAAGGTAAGAGGGGAGAGATTTAAAGGGGACCCGAGGGGCAACTTCTTCACACTGGGGGGGTAAATGGAAGGAG
>M00285:128:000000000-BF978:1:1115:27752:11364_1:N:0:46
ATTGAAGTGTCACGTAAGTGCTTCACTTGGTTGTTATCTGTATTTTGTTGAACTGGCCTCATAGAAACCTTATAATCCAT
TAGTCAAAGATCTTTTTTGTTAACAAAATCAACTTTATTCATAATAAAAGATAAACTATATACAATTATAAAACAGTACA
AGCCTTTACATTCTTACCAATCATTCATTAGTATTTCCTTTTTATATATAAAAAAACAGCATCGATGCCACACGTGTGGC
TCCCTGGGGGCTATCAGTCCATATTTACAATATCTAGGGGTTTTCTCGCCTGACCCCACC
>M00285:128:000000000-BF978:1:1115:21370:11364_1:N:0:46
CTGTTGATGATGAGCGCTGTCTCATGTGAAGGGATTTATTAATTCAGACTCTTAAATACCTCCTATGTTCATTTGAGAAT
AGATAACTACCAGAATAGTTCCAGCCTCTTCATAGCATATAGACCCACCATATTTCCTTGATCATTTTG
>M00285:128:000000000-BF978:1:1115:4430:11366_1:N:0:46
AAGGGAAAGGGGTGGAGCAAGAGCTAGCAAGCGATAGCGGGATCCAGGTGAGGAGGGGTGATAGGCAGATGGATGAGGGG
AGAGAAGCTGGGAAACAACAAAGGGCTGAAGATGACTGAATCTAACAGGACATGAAGGTTCTGATGTACGTCACGCACAA
CTATTACAACTGGGTCATTAGATCCTTGACTTTGGAAGAGCAGAATTGGAGAAATTAATTACGTCTAACATTCTAGATT
>M00285:128:000000000-BF978:1:1115:18606:11367_1:N:0:46
ATATATAACCAGGTCCATAGTGAGAGCCAGACTGTCACAAGAAACCTTACAGAGCCGATCGGTGGTTCCTCTGAGCCTGG
GCACTCTGCTGGAGTTCGTACAGGGACGTGTGGCGGGGCACTGACTGGGCACACATTGGGCGTTAGGCTGAAGGGGACAT
CATCACCTCTCAGGACGAAAGCC
>M00285:128:000000000-BF978:1:1115:11954:11367_1:N:0:46
GCAGGCTTGATGGGCCAGCTGTCCTACTCATGCTTGTAACTAGGCAAGTGTGGCCCTGGCTTATTGGAGGAAGAGTGAGA
CCACACCAAAGATAGCGGTTGGGTGGAGACGAAGAGAGCCACACCAGTTATCGGTGTGACTTGATAATGTTGTAGAGTTA
GAATTATACAGCATGGAGACAGGCCCTTCAACCCACCACATCATATCTACCTACACCAATCCCACTTGCTTGCATTTATT
CCACATCTCTCTACGCCCTGGTCATTTAAGGGCCTCATTATTTCTGACACCTGTGGAGGG
>M00285:128:000000000-BF978:1:1115:12690:11369_1:N:0:46
AATGATACGTTGGATGCGTAGGCTTGTGTGGTAGTAGATGAGGACAAGGGGTTATCCAGCATCTGCAGTCTCTCTTGTGT
ACGAGTTCCTCTCGCAGTTTGTTTTTTTTGCTCCAGTTCTAGACTCCTTGGTTTGGG
>M00285:128:000000000-BF978:1:1115:15155:11369_1:N:0:46
CAGAAATTGTGATTGGGAATAAAGAAACACCTGAGACATTAATATTTTGTATCTGGTTTCACAAAGGAGCATTCCAGATA
TAGTGAGGATCCAAAGTGCTGATCTTCCCCTCTATATCCCTTCTATAAAAACTTACACATTCTCTGTTCTTACTATTATT
ACTGACTTGTATACTAAATTCTAGAAGAGCTGGCTTTTATGGTCTGAGATCTAAAGTTCCCTTGATCCCAGAATATTCTC
CACAGTTGCATAGTGGCAAATGATACAGGGCTATTTAAGAATACAAGGGACTGCTTAGTC
>M00285:128:000000000-BF978:1:1115:2258:11371_1:N:0:46
GTTTCATGTGCATCAGTGCCCACACCCGAGGTACATAGAATATCATCAATGCACTCTGTACTAACTCAGTGTAACTGCAC
TGTGTAATGAGTTGACCTGTACGATCGGTTTGCAAGGCAAGCTTTTCCCTGGACCTTGGTACATGTGACAATAATAAACC
AATACCATTACTATACTTTGATGTGACCAATTCCCACATGACATTCATTTCACACCTGCTGTGCCACATTGGGCCCTTTA
AATCAGTAACGCACTGTGCAAGTCGCCGTGAGAGTAGACCTGAACAGCTGGAAGAAGCTT
>M00285:128:000000000-BF978:1:1115:20324:11372_1:N:0:46
GGCCTGTTTCTGTGCTGTGTGACTTCATGTATATGGCCTCCCAGAACAAATGAGATAATTTAAATTTTTGGTTGTTGCAT
TAATTATAAATGCATTACCTGCCTGCAAACCTAATGAGGTAGTCACCATTGTGCTGACTAATATATCACATTAATCATTA
AGTCATTTCATTGACATTGCTTACCCTTTTATGACCTACCTTTTGGCAGGTGCTT
>M00285:128:000000000-BF978:1:1115:18284:11372_1:N:0:46
GCCGCCGACTCGCTCACCGCACCTGCTTTATTGCGCAAGCGCACCAGTGACCAGCCCACACTACATTCCCCGGCAGGCAG
TGTGTGGAGGTCCCGGATGAGGCCTGTCCCGGGCAGCTTGAGGTAAGTACCGTTGGGGTCGGTGCTT
>M00285:128:000000000-BF978:1:1115:6797:11372_1:N:0:46
GTTCAAAACAGAGATAAGGAGGAATTTCTTTAGCCAGAGGGTTGTGAATTTGTGGAACTCCTTACCACAGAAAGCAGTGG
AGGTCAGATCATTGGGGATATTCAAGAAGGAAATAGATAGATATCTAATTGGTCGAGGTATCAAGGGATATGGAGATAAG
GCTGGAATTTGGAGTTAGAATAGTTTTTTTTCTCATCCTTTTTCATCCTCTTTTCCCCCTTTTTTCCCCACCCTCCCTTC
CCTTTGGTGCAGACTCGATGGGCTGGGTGGCTTGTTTTTGCCCCACTTTCCAGTGCTCTT
>M00285:128:000000000-BF978:1:1115:18917:11375_1:N:0:46
TCATTAACCTAGCAACCAGTCAACTTCAACAGCTTGCCCCCACAGCAAACTTCACCTCACCTCATCTCATCATCCTATCA
TAGTCCCTTCATTCAACTGAGATAAAATGACCCAAGGGTGATCTAGTCTTTCCCCACCCTCTCTGCTAAAGAAATTTGGC
AATGTCCC
>M00285:128:000000000-BF978:1:1115:18714:11376_1:N:0:46
ACCTCCAATGTGCAGAGGTACTTTGGAGGGTTAAATGCGTTAAGACATGTTGGTGCGTCAGAAACTCAACATTAACTTGC
ATTTTAACAAAAGGATAGATTGGAAACGCCCTAGTGAGAGCAGGTTGGTGATTTGAATAATTGCTCATTAAGAGCAATTT
CAACAGGAGTTTCTTGCTTAGTCATCAGTGGTTTCCTGACCTTCTTGGAATTCACCAGTGAAACCAAGAGTGCAGTGGCT
GAGTATGAGAGATGAAGAGTTAACAGATAAATTTG
>M00285:128:000000000-BF978:1:1115:29379:11377_1:N:0:46
GATCTACACTCTTTCCCTACACGACGCCCTTCCGTCCGCGATACCACGTTTGCCCTCCTCAGCTTCATCCAAACCAGATC
TAAACCTTTTCCTTTAACGACCTACTCCAACCCAATCCACAACTTCTCCCTTCACCGTTTGCCGCCACCATAACCTTCTA
CATCCCACGCACCCATACCCAACTTAAGCATATACCATCGTAGAGACAAAGCCCCTGTGCAGCAGACACGAATCAGAAGA
CACAAAAGAGATACATATACACTACGCTCGAAACTAAGTCAAGAAATGAATAGTATAGT
>M00285:128:000000000-BF978:1:1115:21570:11381_1:N:0:46
AAATTGAAGGGGTACAGTTAAGTAACTGCTAGCAATCGACTCAGCAACATTAAGCACATTAAATACAACTGTTTTCACTG
AGTTCCAGCTTTGGATTAGTGCACAAAGTGTCCAATTAACGTATCTGTTTTAGAAACGCTGTTTTATCCCAAATGGAAAT
CTTTTGATGTATCTGCAATGATCGTTTCAGGGTGAAGTGCTGGAGTCAAATAAATGTTACCAATAGACTCAGCACCATGT
AATACATGGATTACAACTGATTCCATTCAGTTTCTACTTAGTGACAGAGAAGAAAATAAT
>M00285:128:000000000-BF978:1:1115:12894:11382_1:N:0:46
TGCATTTTCAGTTTATTTTGTTTAAGCATTTGGGAATAGAATTCAACATGGTGCAGTCATCAGCAAACATCCTATATTCT
GACCCTAAGGTGATCATTGATGAAAGAGCTAAAGGTGGCTGGAGCTAGAAGTCTCCAGGAGGAACTCATGCAGCAATGTC
CTAGGACTGAGGTGACTGACCTCCAACAACTACAACCACCTTCCTCCATAGCAGGTATTACTCCAAAGCTATGGAGTCCA
GAATTGATCACAGTATTCCAAGTGTGATGTAACCAATGTTTTACATTCACTTATCATCA
>M00285:128:000000000-BF978:1:1115:15830:11382_1:N:0:46
ATTTTTTTCTCTATCCCCTGGTTGGCCAAAATTTCCAAGTCTTGAGAAACATTGAGGGGATTGGGGCCAAGGTATGGAAG
AGGTAAGTGATTTTTCAGCACTCTCTGTGAGCTAGAAATACCATGAGTATCTTTCCCAGAAGAAAAGCACACCTCTATCC
CATGATCTTATGTATCTCTGATTTCCTGCACAGCCCATCATTTCCTTGTATCCCCAGCCCATGACACCCATGTCATAGAA
TCATAGAAACATAGAAAGTACAGCACAATACAGGCCCTTC
>M00285:128:000000000-BF978:1:1115:27247:11382_1:N:0:46
CTCACTAAATTTCTATCAAGAAGCAAGAAAAACGATTTAGAGAAGACTGGAACAAAATAAAGGGATTCTATTTCAAACCT
GGAGATGGGGCAATGTCAGGTTTGAGGAGGAGTTTTCCTGGTGCAGCAATCCCTCCTCTCTCGGACTCCTCAAAATTGAG
GATGACAAGCTTCTGCTCCATTTCTCTGGGTTCTCAGGCCAATGTAGAACCTGCAGACTCTGCCACAAGTAGGAAGGTGT
GCTTATCAGAGCAGGCAGGTGGATAGTTTGTGAGGGATGCACTTCTTCTGCCATTTACAC
>M00285:128:000000000-BF978:1:1115:10817:11383_1:N:0:46
TTTCAACTCAGCATCTTTAATTAAATGGAATTTTCATAAAGTAATAGTGATATCTAAAGCTAACTGGTTGTTGAGAGTGA
ACCAAACCTCCCTTCATATGGAGCCACTTTATTTGGATTGGTTAGTTGAGGATAACTTTAATTCACATTCCCTTCCCATC
TTAGTTAAAAATATATCAGCAAG
>M00285:128:000000000-BF978:1:1115:24572:11384_1:N:0:46
GCTCAATAATTTTGCTAATTCTGGTGGGGAATCTGCAGGCTCAGTCCACTGTAGGGAGTACTTCCCCATTCATTTTTCAA
CAGAGGGCAATGGCAGTTGGGTATTAACAACAAGGTATATAGAACTTCACTGATAGTTGTGATATACATTTT
>M00285:128:000000000-BF978:1:1115:9039:11385_1:N:0:46
CATTCTGGTAAATCGCCTCTGTCCCCTCTCCAACGCCGCCACAATCTTCCTATAATGCGGCGACCAGAACTGAACAAATT
ATTCTAATTGCGGCCTAACTAGAATTTTGAAACGAAGCATCATCACCTCTCTGCTGCTGAACTCAACCCCAAGATTTATA
AAAGCTAATATCCAATAAGCCTTCTTAACTGCCCCATCCACCTCCGAGGCAACTTTAAGTGAACTGTGGATATGAATCCC
AGATCCCTCTGCTCCTCTACACTGCCCAGTACCTTGTCATTTACCTCATACTCTGCTCTG
>M00285:128:000000000-BF978:1:1115:5895:11386_1:N:0:46
TGATACCATGCTCCACCTCCCTTTACTATCAGATTCAATCACTCGTTGCCTCCACCTACCACCTCAGCCTCTGTTGCTAT
TTCCACTCTTCCCTCCATCTGCCTATCACCCTTCTCTCGGATCCACCTATTGCTTACCAGCTCTTGCCCCACCCCTTCCC
TTCACCTCTTTATTTATACTGGCTGTCCCCCCTCTATAACTCAGTCCAGGTGAAGGGTCTCAGCCCAAAATGTCAACTGT
CCATTTCTCTCCAGATGCTGTCGGACCCTCTGAATTCCTCCAGAGGTTTGTTTTTTGAA
>M00285:128:000000000-BF978:1:1115:19029:11387_1:N:0:46
GATTCTCTTCAATGTGCCATTCTTGAATAGGGGAAGATTGAACTCCTGTCTGTCCTGCTTAGCTTATGAGGAGTGTTTGA
TGCTTCTGGGCCTGTACTCAATGGAGTTTGGAAGGGTGAGGAGGGGAATCTCATTGAAACCTACTGAATACTGAAAAGCC
TGGACAGTGGACATAGATAGGATGTTTCCATTGGTAGGAGAGTCTAGGATCTGAGTGCACAGCCTCAGAACAAAGGAACG
>M00285:128:000000000-BF978:1:1115:2179:11387_1:N:0:46
AAGCTGGAACGGGGGTGTACTGAAAACAGTCTCCAATCTGCATGTGACTTCTGCAATGTAGAAACTGGATTTGAGCACCG
AATGTAGTACACTAAACTGGAAGAAGCGCTGCCTCACCTGGAAGGTCTGTTTGGATTCCTGGATGGTGGGAAGGGAAGCA
GGTAAAAGGGCAGGCTTTGTACTGCCTGCTATTGAGTTGGAAAATTGTATGAGAAGGGGATGGGTGTGGGTGGAACTG
>M00285:128:000000000-BF978:1:1115:6797:11387_1:N:0:46
AATATGCCATTTCAGCGAGAAGCTGTAACCTATTGCTGCGGAATCCGCAGTTCCGGCAGATACTCTGGGCTGAAGTACTC
CAACAGGCTTTGATTTATACAGAGGTTCAGTCTGCAGTGACACGGTTATACTGTTATAAACTCGACCATTGTTTTTAGTT
ACAGTCACTTGAACAAGCGCATGAAACCAATACCATCGAGTGCAAACATTGTGACGATTTAACACAAACACGTCAACGTC
CCCAGCATTAACACGGCGCTTTTTCTTTTGCAAATAATGCCAGTAGATGTGATCACTCAC
>M00285:128:000000000-BF978:1:1115:10936:11388_1:N:0:46
AACGAAAGAGAATTTGAAAACAAGCCAGATTAGGATGAAGGAATATTATGACAAACGTGCTCAGCCAAGGACATACGCAG
TGGGTCAAAAAGTGCTCACATTTTTCCCTAGTCAGATTAATCCATTGCAGTCGCAGTTTGAAGGACCATTCGTTATCGAA
TCTAAGATAGGTGACCTCAACTAACTGATAAAAGCACCACAGAGACGTAAGAAAACACAACTCTGTCATGTAATTATGTT
GAAACCGTACTATGAGAGGAATACAGTGGTGGCCACAGTAAATGAGGTGAAAGACCCTGG
>M00285:128:000000000-BF978:1:1115:8960:11388_1:N:0:46
ACCCTTGTGCCTATGTGGTCATTGGATAGAATGGGCCACTCATGCATAAGCAGGCCTTCACCACAAACATGGGGCTTGCT
TTGGTGAAGAGGACCAGGGTTACAAGGTCCTAATCAGAAGGATCCAGTGTTGTGAAATGGCTGCTGATAGGTCTCTTCAA
GGTATTTTAGGGTCTTGTATTT
>M00285:128:000000000-BF978:1:1115:4320:11389_1:N:0:46
AGTTGTGGCTTAACCAGTGACTTATAGAGGTTTAACATAGCCTTCTTCCTTTTGTTATCTCTGCCATTTGAAATAAATTC
CGTTAACCCATATACTTGTTAAAATGGTTTCCTCAATATTCAAAGATGTGTTTGCACATACAACCAGGTCTCTGTTCCTG
CATCCATTATAGAATTGCATCAACATGTGTCATTTCACATTAGTCTGTGTTAAATTTCATCTGCTATATGTCTGTCCATT
CTGCAGGCTGTCTATATCTTTTTGAGGTGTCTCATTATCCTCCAGGCTGTTTGCCATACT
>M00285:128:000000000-BF978:1:1115:25127:11389_1:N:0:46
AAGAGGTTAAAAGAAATAACATTCTCAGAACAAATATGTTAAAATAAATTTAACTCAAAAAACATTTGAGGTTCTTGGTT
CTTAAGATAAATACTTTTAAACACCACAAGAAAATTTGTTACAAAGCCACTAGAAAAAAGCCTTGGAAACATATTAAAAA
GTAGTTTTAAACTGATAACTCCCCTGAAATCCTTTTTAAATTAATGAGCTCCACAAGTCTCTTAAACCTGTTCTCTTCCA
TTTAAATCAATTGGTGAA
>M00285:128:000000000-BF978:1:1115:7222:11393_1:N:0:46
GATCTACACTCTTTCCCTACACGACGCCCTTCCGATCTGGACTACACGCTTTCCCTACACGACGCCCTTCCGATCTCATC
TACACTCATTCCCTATACTCCCCCCATCCATATTCGAATTAACCATTACCCTACCCATCATTTCAAATTTATTTTCATCA
GTAACCGCCTTATTAAGCTCAGGTGTAGAAAAAGAATATGAAAAGTCGTCAAAAATGTCTGGAATTGATCTAGTTGATTG
TGCAAGATATTCTGCAGCTCTACAGCTAGCATACGTACCAGCCACAAGTAGATAACATGT
>M00285:128:000000000-BF978:1:1115:3801:11395_1:N:0:46
TGATTTGACCAGGACAGGCTGTTAGTGATGTCTACACTCAGGAACTTGAAGCTCTCAACCCTCTTGACCTCAGCACCATT
TTATGTAGATAGGTGCATGTACACCGCCCCCTTTCCTGAAGTCAATGACCAGCTCTTTTGTTTTGTTGATAATAAGGGAA
AAGTTGTTGTCGCGACACCATTCCACTAAGCTCTCTATCTCCTCCCTGTACTCCGATTCATTGCTGTTGGAGATATGGCC
TACAATGCTGGTATCATCTGCAAACTTATAGATGGAGTTAGAGCAGAATCTGGCCACAC
>M00285:128:000000000-BF978:1:1115:18294:11396_1:N:0:46
GGTCAGGTCGTCGGTGATGTGCACCCCCAGGAACTTGGTGCTGCGTACTTGTTCCACAGCAGACCTGTTGATGGTCAGCG
GGGCGTGTACACGGTGACCCCTCCTAAAATCCACTATCATCTCCTTGGTTTTATCCACATTCAAGGAGAGGT
>M00285:128:000000000-BF978:1:1115:20601:11398_1:N:0:46
TCTTGACTTCCCTGTCAGTTATGTTTTATTTTCTCCAGATACTTTTTCATTCTCTGCAATAGTTCATAATCAGGTAACAT
TTGCCTTTTATCCAGTCACCAATTGTTGAACCTTGAATTATATTCCAAATGTTTGAATCTAAGTACCAATTATAGTGTTA
TAATATCAAAATATAATTAAAGTATTTGTGACTTGCTCTCCTTTCAATCATTTTGTGTAGGTTATATTGTCATATCATTT
TCTTGCATCACAGATTTATGATAATGACCTAAGTGGAATGTTGAAATATCACATTAAAT
>M00285:128:000000000-BF978:1:1115:9639:11398_1:N:0:46
TGACTGGAATTAATACTCCGAGTGGGACAAGGTTCCTGTTGTGGTCAGGCTAAGTGAAAATGAGGGAGCTGTCACTTGGT
AACCCCGATGGACCCTCAGTGGAAGCTGCCTGTCACATGGATGGAACTCTTTCTTTGGAAAATTATTGGGATTGTTTTCC
CATTGATTTGGG
>M00285:128:000000000-BF978:1:1115:9307:11399_1:N:0:46
TAAAGTGCTGGTGCATTTCTGTGCACCTAGCATCTCTTAGTGTTAACAAAGTAGCTGGAGGGATGAGAGAGTTTGCAGTT
CTGATGGCTTGCGGAAAGAAGCTATTGTTCAGCCTGGTCGTTCTTGCCCTGATACATTTAAGCCTCCTCCCTGATGGCAA
AATTGTGAAGAGGTGGTGGGAGGGGTGAGAAGGGTCAGCCATTATGCTTTTGGTCTTCCTCACACAACGGTCTTTGTATA
TGTCTGCGAGGGATGGAAGCGAGACACCTATGATCCACTCCGCAGCCCTAGCTATCTTCT
>M00285:128:000000000-BF978:1:1115:24346:11399_1:N:0:46
AAGCTTTGCAAGTCACAAAAACTAACAAAAAGCTATTATGGTTACATCCCTTACAGAAAGTTAATAAGAGGGCCAGGGAA
CAGAAAGCCAAAGAAGAAGAAAGACTGAAGCATAATTAACTGCTTGTTGAAGGAGGTAAGTAGAAGAAAGAAAAGAAACT
TGGTACAGAAAGCAATTAAAACAGCACAGTGGCTCAG
>M00285:128:000000000-BF978:1:1115:12010:11400_1:N:0:46
CCCCACTGCTGACAGAATCGGGGCAAGGTCACCGATGAAGCAGCTGATCTGGGGGGATCTGAGGTGTTTTGGGGGCATCT
GGGGGGGATTTGAGGGCGATGAAGGGCCCAGAACACTGCCCTGAGGAAGTCCTGCAGTGACACCCTGGGGCTGGGATAAT
CGACCTCTAACACCTGCACCCATCTACCTTTGTCTGAGCTGTGACTCCAATCACTGGAGTGTTTCCCCTTTGATGCCCTT
TGACCAGGTTTACCAGGGTCTCCTGATGCCACGCTCCGTCAAATGCTGCCTTGATGTTGG
>M00285:128:000000000-BF978:1:1115:8657:11402_1:N:0:46
CACTGCACCTTCACCCTGCCCTGTCCCCACTGCACCTTCACCCTGCCCCGTCCCCACTGCACCTTCACCCTGCCCTGTCC
CCACTGCACCTTCACCCTGCTCCGTCCCCAATGCACCTTCACCCTGCCCTGTCCCCACTGCACCTTTACCCTGCTCGGTC
CCCACCACATCTTCACCCTGCCCAGTCCCCACTCTACCTTAACCCAGACCGGACTAGCAAAAATCTAAACCCCTGTCATG
CTGCCAAACATAGTCTGCCATCACATTCGTTACAAATACACATATCCCGCCTCAGTCACC
>M00285:128:000000000-BF978:1:1115:12823:11403_1:N:0:46
GATCTACACTCTTTCCCTACACGACTCTCTTCCGATCTCGACTACACTTTTGCCGTCCACTGCTCGCATCAAAACAAGAT
CGGAAGAGCGCCGTGTGGGGCCAGGGAGGGCAACCGGAACGCAATGCGAGGACGACGAGCCGACTTAAGAGAACACGGTG
CAACAACAACGGAGCACGGACACCCAACGGCAAACACAGCCGAATCAAGTAAGGCTGAGGGAATGGATTCATTCGAGAAG
GTCAGAAGTGGAAACAGAAACGCTGAAGAGCAAGAGCCATATAGCGCCCAAACGCGTACC
>M00285:128:000000000-BF978:1:1115:20144:11406_1:N:0:46
AACCTGTTCAAAATATAATTGGGTGTTTGTGGCCAAATTGTTTCTGGGCCCACTGTGCGTATGATGCATTTACATGCAGA
TGTGTTTACATATGCACAAGCACAGCAGCACCAAGCAGCATTCAAAGTCTGTTTTAATGATATTTCCATAAATTTGATGT
GAACACATTCACACAGAAGGAGGTCTTCAGTTGGTATGCTTCAGCATAACTTGAAGGAGACGTGTCTGACCAGGTTTTCT
AATTAATCAGATCTCCCTTGAGGCCCCTGCGTC
>M00285:128:000000000-BF978:1:1115:26552:11408_1:N:0:46
AAGAAAGTGCACCCGATCAGGTATTGCTCTGCAAGTGTCAAATTGTTAACATTGATGCATCAATCTCTATGTTTCTGATT
GGATGCTTTTTGTTCTGGAAGGATAGGATTTCACAGGCTTGCTACATCAGTGTACCCACAGTGAAGCAATGCTGCTGCAT
TTGTTTGAATGCAGTCATTAAGACTGTTCTGAAAAACAGAAAA
>M00285:128:000000000-BF978:1:1115:26022:11408_1:N:0:46
CCTCGTTCTGTTTTATAGGTAGTCTTTCAAGTGACTGAAGGATTTATTTCCAGAAGCCTGTGTATGATACTTTTAAATAT
AGAGTCTGATTCATAGATAGGACTTGATGGCTGTGGTTTCTGAAATTAATGTATTAAATTACTAATACTGTTCAT
>M00285:128:000000000-BF978:1:1115:8200:11408_1:N:0:46
CCCCTTACCTTAAAATTATGTCCTCTGGTTATAGCCATCTCTGCTAAGGTAAAAGGTTTCCCTCTATCTATCCTATCATC
GCCACAAATAATTTTTTATGTCTACTCCAAGGGAAACATATCCAGCTTTTCAAGTCTCTCCTCATAGAGCAGGATATTGC
CAGGGAAATATTCTGTCCCAGGCAATGTCCTGCTGAATATCTTGTACCTGTGTAGGTTTTGAAGCACTGCTTTTCTGACT
TTAAAATAAGTACATGCATACATCAATATTGAGGTA
>M00285:128:000000000-BF978:1:1115:12904:11409_1:N:0:46
GTTGATGTTCTTATTGGACTCAGGAAGAGAATTGGTGCTAAGACTCCTGCTGTGATCCATGTTTATTAATAATTTAGACA
TTGGTGTGCAAAATAAGCTTTCCAAATTTTGGATAATTCGAAGTATGTGAAATAGGGAG
>M00285:128:000000000-BF978:1:1115:9687:11409_1:N:0:46
GAAAGTGCATGGGACCCAGGCTCCAGAGGGAGAAAGGCACGGGGAAAGGGCGTTGGGACGGGTTGTGGATGAAGGACTTC
ATCAGGTTGTGTTCTGCAGGGCTCAGGAACAAGCCCCTTGTTTCCATGGAAGA
>M00285:128:000000000-BF978:1:1115:8759:11409_1:N:0:46
ATGGGCCAAACACAGGCAAAGGAGACTAGTTTAGATGGGAATCTTGGTTGGCATGGACCAGTTGGGCCAAAGTGCCCGTT
TCTGTGCTCTATGGCTCTAACAGAGTAATTCCCCTCGCACTTAAAGTAAATGACCCATTCTGGTTAAAGCTATTGTGGTA
ACCTGGCCCAGATGGTTACCACAATCGCTTTAACCAGAATGGGTCATTCATGTCTCACTATTTCCATTTTCTGCCTATTG
ATTACTGAATAGTTTTACTACAGCAAGAAGATTCTGTCTTCAACCTCTT
>M00285:128:000000000-BF978:1:1115:9215:11410_1:N:0:46
CAGCGTAAGGGCATAATTGTCATCCCGCAATCGATTTCCCCTTCTGTCCGTTGCAAGAAACACAGCGCCACGAGGTCTGG
TCGAAAGGTACCTTTATTTTCTTAGCAGTACTTCTAGGAGAGTCCCTTTAGCACTCGCACAGAGTCGCTTCCCAAGGTAT
CTCTCCGAGCAGTGGGCAGACAGAAATTTATACAGATTTTCCCA
>M00285:128:000000000-BF978:1:1115:19435:11411_1:N:0:46
TCTGCCCCTTAACCCCACTGATGGTGCCTTGTTGTGCAGTACATGGTTTCCATGCACTGCTATTTGCCTAATGACACACA
ACTGAGTCCCAACAGGAGACTAGTATAAGAACCGTGGTTCCACAAACACTGGTTGCCAGATTATTTGTCTATCTTTGGGT
ATATTTCATCTTCCGGTTGCTTAGAGCTGTTAACTCTAGAGCAATCCCGGTTTCGTTGTTTCTCCTAGAAAACCCTGTTT
CTGTGTCGGGACTCCATCTCAGAGTCCCGAGGCAAGATTCCTTCTGTTCGCCGTTCTGCG
>M00285:128:000000000-BF978:1:1115:24157:11412_1:N:0:46
CAAAATAATTAATAATCAATGAAATACATTTGAAGCATATTCATTGTAGTAACATATTGAACTTACTTGCCAAATTGTGC
ACAGCAAGCTTCCACAAACAGGCATGTGATAACAATATGATCAGCCTTTCGTGCTGTTGCTTGAGGAATTAATTCTGCCC
AGAATACTATAGGGAATCCCTATTCCCCTTTTCAACTTGAGGGCAGAGAGTGCCTCTGTTTAACATCTCATCTGAAAGCT
GGTGCCTCACGTAATACTGGAGCTGGTCAGCCTT
>M00285:128:000000000-BF978:1:1115:21996:11414_1:N:0:46
NNNNNNNNNNNNNNNNNNNNNNNNNNNNNNNNNNN
>M00285:128:000000000-BF978:1:1115:28736:11414_1:N:0:46
CTGAAGGAACTGGGAAAGTTAACAGGATGTTATCATTTACTAATAGAATCAAATGCATAAGTAAGGATGCTATGCTTCAT
TTGGCGTTGGTGTGAGATCAAATCGGGAGTACTGTATACAGTGTTCATCTTATTTAAGGTAGGATGTTAACACATTGGAA
GCAGTTAGGAGAAGGTTTACAAAATTTTACCTGCAATAGTAAAGTGGTCTTATGAGGAAAGGTTATATAGACTAGCTTTT
ATTTGTTGGACTGTAGAAAAGTGAGGGTTGATTTAATTGAAATATTTAAGATCCT
>M00285:128:000000000-BF978:1:1115:23475:11417_1:N:0:46
ATCTTTAATTTTCCTACGTTCGAAGGAACAAAGAGCTCGCCTGGCCAACTCCTTCGTATAACTCAGGCACTCTCGTCCTG
GCAAAATCCTCATAAATCTGTTCTGCACTCTTTCCAGTTTGAAGTCTTTTCCATAACGGAGTTGTCAGTTCGTGGGTGTG
TGTCTGTGTGCTTGCGCGCGTGTGTGTGTATGAGTGAGTGTGTGTGTGTGTGTGTGTGTGTGTGTGTGTTTGTGTCAGTG
TCCATTTTCAGGAAATA
>M00285:128:000000000-BF978:1:1115:22513:11417_1:N:0:46
CAAACTACTGATCCAGCTGTGTTCGAATTCCAGCCATTTTTAGGAATGACCTTAATTTGAGGCTACGGCACTGGTTGTAT
TGTTCTTAAGCCCTCATTTATTCCACTGTAATTTATTGAACAGAAGAGGCCTGGTTTACTTGGGCTGTGTAATTAGGAAG
CAAGCAATCCAGAATAACCCAGGTCTGACCACATTACAGGCATTGCTGGGGCAGATAATTGATGGAAGCTGCAACCATGT
GGAGTGGCTGAGCTGAAGAGGGTAGATGCATTTACAGTGTATCAGA
>M00285:128:000000000-BF978:1:1115:25386:11418_1:N:0:46
GAAATGATAAACATTATAATAAAATCACAGAGAAGTTGGAGAAGTGCCTGTTTGCAAACAGAATCTGATTTTCTTTTCAT
CTTATATTAACACTGAGATTTCAGAAGGGTTGGGAGGAAGGGCTGCCAGTGATGGCTCAGGTGGTGCAAAAGGTGTTCTC
AGTGGCAATCGACACATCCTGATCATTTGTAA
>M00285:128:000000000-BF978:1:1115:25209:11419_1:N:0:46
ATCTCTAATATCTCCACAGTGGTCCAGCATTCTCCTCCAGTGAATCACTTTTGAACTATTGTTATCTTACAGGAAAACTC
AATGAACAATTTGCATGCTGCAAATTTTCTCAGTGGGTAAAATTAATCTGGTTAAGAGCCTTTTGATTGAGGGATAAATG
TTGGCTGGGAGAAATTCACTACTCCTTTTTGAATATTTCCCTGGTATCTTTTACATTTACCTCAACTGGTTTCCAAAATT
TGCCACCTGCAACAGTGTGAGATGATCAGCACTTTAGCATCATCCTTGGTTA
>M00285:128:000000000-BF978:1:1115:15390:11419_1:N:0:46
GAGTTTCTTGAAATATTCAAGATTGATTTTCCGTGGTAATTTTCGATTGCTGCCATTACTTTGAAGTCAGGTTCATGGAG
ATAACAGAACTATTTGAATGGTGGTCAGCTCAATAACTATTGGCACTTGTCACAGTGCAGGTGATGCAGACATCCTTGTC
TCTCACTCAGAGGATGAGGTAACCTAACAGGAGTTGAGGCCGGCACAGATCAGCCGTGATCATATTCAATGGTGATGCAA
GCTTGCAGGGCCTGGTGGCTCACTTCTGCTTCTATATTCTTAT
>M00285:128:000000000-BF978:1:1115:25228:11420_1:N:0:46
AACATTTGGCATCCTCCAATCATCCAGCACTACTCCTGTGACCAGTAAGGATGCAAAGATCACCACCAAAGGTCCCAATG
GTCATCCAGCTGCAGCTCCACTTCCCTAATGTGGCCTGTAAAGAGCTGCAGCTGGATACACCTCATGCAGATGCTGTTAT
CAGGG
>M00285:128:000000000-BF978:1:1115:25003:11420_1:N:0:46
AGTCATTGCTTATAATCCCAAGGTTGCTAAGAATAAAAATGTAGAACTTGAATCCATAGAACCCATATACAACCCCTAGG
TACAGAAAAGTCTCATTCAACCAATTAATTGTTTTATAAACACAGTTTGAACACAAAAAGGATGCAGTACTTAAGTTAAC
ATTAGTCTTCCAGTTAACACCAATTGATATGTTAACCAGGGTATACAGAGAGCCTTAGCTGTACTTCCTAGAAAAGTTCA
GGCA
>M00285:128:000000000-BF978:1:1115:12007:11420_1:N:0:46
GTAACATGTTCCAAAATGCTGCGCAGGATCACTTTCCCCAGATTTGACAGCGAGGCAGCTGAGGTGGGGTTCGAGCTGGT
GTCCAACAGCAGGAATGAAGATGTAGGCTTTAAAGGAGAAGTTGAAAGATTGTGGGAAGGGGTTGCCGATCTCGGGACCC
GGGCAGCTGAAGAAGGAGCAGAGGCCAAGAATGGGGGAGAGCGGGGATCTGGGAAGGTTGCAGGGGCCGGAGGAGGCGGC
AGAG
>M00285:128:000000000-BF978:1:1115:13040:11421_1:N:0:46
TTTGTATTGTAATGTTCAATAATGACCTGCGATAGGTCACAGGAGGGGCAATAGAATGTTGACCAATGCATTCCATGCAT
CTAAACCTTATAACAAGTTACAGAGAGCATTTATTTGATGATGTTGTAGATCAATTGCTGAAGATACATTATTAGTATAA
AAATGTTATTAGTCAATAAGCTCCACAGTTCAAGCATCAGGGAAGGCACGGTAGTGTAGCAGTTAGCATAACGCTATTAC
AGTGCT
>M00285:128:000000000-BF978:1:1115:13537:11423_1:N:0:46
TAAGATACAGAACAGCTCCCTAGTACCATAAGATGGACTCTTGACCTCACAAACTACCTCGTTATGACCTTGCACCTTAC
TGTCTACCTGTAATGCACTTTCTCTGTAGGTGTTACACGTTATTGTGTATTCTGTTATTGTTTTACCTGGTACCACCTCG
ACACACTGTGTAACGAAATCTGTACGAGCGGTGTGCAAGACAAGTTTTTTCCCTGTACCTCGGTACAAGTGACAATAATA
AACCAATACCAGTGTATGGGGACATT
>M00285:128:000000000-BF978:1:1115:14054:11423_1:N:0:46
CAACTGTCCATTTCCCTCCACAGATGCTGTCTAACTCATCAAGATCCTCCACTGTTGTGTGCAATGCTCCAGATTTCCAG
CATCTGCAGTCTCTTGTGTCTCTGACCTATTCTGCAGCCTTTATCAGATTCCATAAAATGCAGCCCTTTGATATCTTCAC
TTATCACCTCCCAGCTTGTTGCTATCTCCACCATTCCCTCCCCCACCTGACTTCATCTGCCAGCCAACCCCTCCTCACCT
GGATCCACATATCACTTGCCAGCTCTTGCCTCCATCCTCACCTCTTTATACTGGCCACCT
>M00285:128:000000000-BF978:1:1115:26102:11426_1:N:0:46
ATTTATTAGTATTCCATTCATGTTGATAGCCTGTTTCTAGCTGTAAATAGTTCATCGTACTAAGATCCTGAACATGCCCA
GTATGTCATATTTATTGTTGAACCCAGTCCATGAGTGGGCGTTGTGCAGTAGACAAACTATCATAAAATGAACACAGGTC
ATATTACTGAATCACAAAGTGACTTACTTTTTTCATCTGTTGCATCTGACCATCCACAATGTTGAATATGTCAGGTGGTT
GCCAACAGTCACATCTTCTACCTGGCAATTCAATGTCAGCCAATGAATACAACGACCAC
>M00285:128:000000000-BF978:1:1115:28498:11426_1:N:0:46
TTTATCATTCAACTAACAACAACTAAACATTTAACGTGACTGTTATCTCAGGCCTGTTTGTGAAGATTGTTGTAGCACAT
GAACATACAAATTAGGATCAGGGCTAGGCACCTCCCACCCCCCCCCCCCCCCCCCACCTCCGCACACGGCACCCCCCAAC
CGCCCCCCCCCCCCGCCAACAACCCCGGCCCACCCCGCCCTCCCCTAAAACCCACACTGCCAGGGCCCACTCACGATGAC
GACGCGTTCCACGAAACGTCATACAGCAAGTCACACACATCCACCACTGAGGCCGTCA
>M00285:128:000000000-BF978:1:1115:23226:11429_1:N:0:46
AATCTACATTTAATAAAGAGATAGGCCTGTACGATGCACAATCAGTGGGATCTTTATCCTTTTTAATAATTAAAGAAATA
GTTGCTTCATAAAAAGATTGTGGTAACTTGCCCACTGATAAAGCATCTTTAAAAATTTTGACTAACCAGGGAACAAGAAT
ATCAGAAAAAGCTTTAAAAAATTCAACTGTATATCCATCAGGACCTGGTGCTTTACCCGACTTCATT
>M00285:128:000000000-BF978:1:1115:21529:11431_1:N:0:46
TGGAATGGCATTTAAATCCTCATCCATCTGACTCGCTGATGCGAAAGCTATGCAATATGCCACGGCTAACACCTGAACAC
AATGCCATGGATAACATTTCCATTAGGTTAGCCCACAATCCAATGGAATCCATTTTACTTCAAATCATTAAACCATAATC
CAACTTGTATCACAATGTGTCATTGGTACTTGCACAGCAGTACCTGTGTGCTTTATGTTTGTTTTCTTCAGTGAATTATT
TGGCTACAAGCAATA
>M00285:128:000000000-BF978:1:1115:3172:11431_1:N:0:46
TTCTGAATGTTACTTGATACTTCTGCCTGATTTGCTCTCTGAGGTGTTCAGAGATTTCTCCCCATTTCCCGCAAGCTTCC
TTTGGAGCAGGAGAGTGTGAAAGGTTAAATGGAGACTCACATAGTTGCAAATCCCATGGCTTAGAGTGGAGCTGTTCTGG
CCTAGGAAGACCATGTAGTCATCCTGAGTATCGCCATGGCAACAAGAAAATTGATATTTCCGATAACCTCGGGTGAGATA
CTGAGACTGTGCGCCAGCACATGGTTGAGCACTGTCATCGTGATATATGGGTTAGCTTC
>M00285:128:000000000-BF978:1:1115:23428:11431_1:N:0:46
AATTTATTACCAGCCAATTATACTATTTGACTAAAATTTGTATTGAAGAGCATTTAGACCGTTCGATGTATGAGAACATG
GGAAACCATATATGCTGACTTGATCTCAGTGTCACCGGGATTGCTTTTAGGGCCATCCTCAGCTGAACATCAACTACAAT
CATTAGGCAACTCTGCTCCCTAATCAAGCAGCAGTATGGCACTGCTGAATATACTGAGATGAGTGAAGCTGTAAATATTA
TGTGGATTTGTTTCCTTCTAATGTACTTGCCACTTTTCAATAAAGTATGACTCTAGATTT
>M00285:128:000000000-BF978:1:1115:4722:11433_1:N:0:46
TCCTGACCTGGCATACTCTTAAGAGTTCTTAAAACCCATTTCCAGCAACCTTATAAACTGCTTTCTTTGATACAGTGTCA
GTTTTCCTTGCATCCTTGGAGTAAATTAAATGGTCCTCTGTTATATGATGCGAATATCAAAACCCATTGCTACCAGAGAT
ACCTTCCCCAAACTCCAAGAAAAGTAACAACAAAATAATGTGTTTATGCATGTGATAATTTTGAAGTTTATTTTTGTGTG
CATGTGAATCAGCATTCTAGTACTGTAGTGTGAATTCACTGACCATTACAGCAATGGCCT
>M00285:128:000000000-BF978:1:1115:24628:11433_1:N:0:46
GTTCCCTGCGAATGCAGCACAGCAGGTGCAACCTTTGTAGCCTGCTCCTAATGGGTCATATCACTATGCAAGCAACACTC
TCCTGGATGCTTGGGAGTGCTGCTCCTGAATGGATGGATTCTGCAACGTTAGAAGAGGCGAGGGAGAGTGCTCCTTCACA
GTCACAGGCCTGAGACCAGCTGGTGAAACACTGTCTCCATTGGACACATGCTTTCTGTATGGTGGAGAACCTGCAGAGTC
CCTTCAGGGCCAAAGTCAGGGTATTCTCAGGGAGGTCTCTGAACAGACCTGAATGCAGTC
>M00285:128:000000000-BF978:1:1115:24558:11434_1:N:0:46
ACACACACAGACACTCCACACACACACACAGACACTCCACACAAGCCCACAAGGGCACACCACTGCACCCCAGACACTCG
CCGAAACCGCGCAAGCCGTTCACGCATTGAAACATACGACCACTTGGGGGCGTGTTCAGCTGCAGCGCTCATTGCACGCC
TACCTAAAGCATTCTCTACTCTGCCAGGCAGATAGGCATCAGAACAGACATCAATGTGCCTACAAACGTACGCCCATCAG
GCGTCCCACCAGGGCAGCTACAGGTGACCGCACCCATTTCGCCGCCCCGGCACGCACGCC
>M00285:128:000000000-BF978:1:1115:4688:11434_1:N:0:46
ATCCTACCTCTCACAATCTTCTCCATCAGCTCACCAACCACTGAGGTAAGACTCATATAATTCGCTGGGCAATCCCTACT
CTGCTTCTTCAACAAGAGAAAAACACCTGCATCCCTACAATCCTCCAGAGCCTCTCCCATCTCCATCGATGATGCAAAAA
TTA
>M00285:128:000000000-BF978:1:1115:13396:11435_1:N:0:46
CCAAAATTCCCTTTTTCAGTGCTATTCAAAGGAATACTTCAGACAATGTGTCTCTTATTCAAAACACTGTCATGTTTTCT
TCAAAATCCACTCTTTTCCACCTGTCCAACTTCAAGGTCCTTGAATACATTTTTAACTTCCTTGATTCATGTAGATTTTT
CCTACAACTCTGTGGTTTCATCTCTCTAATCAGTATTTAACTCAAAACAATTCTAACCACTGACTTTCTCAGTGATTCTG
ATCCCTTCTCATTAGTTTCTCTACAGTCTTCAACATATTTGACCACAACAGCCTCTATC
>M00285:128:000000000-BF978:1:1115:29141:11436_1:N:0:46
CCACATTCTTCCATGTGCTTATCTAACAAAGTTGGTTTGGCTGCACTTGAAATACTGTGTGCAGTTCTGGTCATCCTATA
GGGAGGATGTGATTAAGCTTGAGAAGGTGCAGGAAAGATTCACTGGGAGGTTGCCTG
>M00285:128:000000000-BF978:1:1115:3994:11437_1:N:0:46
TTTCACACTCCTCAAGTGCAGCCTCCCTCAGCTTTCTAATCTCAAGTGAATAAAAACCCAAGTTTGTGCAACCAGACCAA
ACAACAATAAAACTGCAGATACTACAAACTAAAAAGGAAGAACAGAAAAAGCCAGAAATACTCAGCAGGTCAAGGAAGAA
ATAGGGTTAACATTCAGGTCTTCTGTTAGTACCACAGTTCTAACTAAACAATTTTGTGTTACGCAACATGAACTTCATAA
TTAACCCTTCAGGTCCCAATCACATCCCAGTGGTTACTGGGTTGCTGAATTGGTTTCCA
>M00285:128:000000000-BF978:1:1115:14931:11438_1:N:0:46
CTGCTGAATATCCCGTGGAAGCAAATCAGCAATGAGTTGCTAGTTATGAGAGGTGTTTCCTCTAGTCACATATTTTTTGC
TAAACCGTTTTTGAGTGGAAGGCTCAAGTTTGGATTCTTTTCATTTTAATCCCTTGCCACTTGACCTTGGGACTTGGAAG
AGCGTTGATCACAGGCAGACCAGCAGGTCTTCTCTAC
>M00285:128:000000000-BF978:1:1115:5208:11439_1:N:0:46
CTGAGTACAGGAGTTGGGACGTTGTGTTGCCTTTGTACAAGGCGTTGGTGAGGCTGCTCCTGGAGTACAGTGCTCAGTTC
TGGCTACCCTGCCAGAGGAAAGATGCCATTTGAGGAAAGAGTGCAAAGGAGAGTACTAGGATGCATGGGTTTAAGGGAAG
AGGAGAAAGCTTTAACAGGGAGGGTGGTGCGTATGTGGAAAGAGCTGCCAGAGGAAGTGGGCGAGGCAGGTACATTAACA
ACATTTAAAAGACACTTCCACAGGTACATGGAGAGGAAAGATTTGGAGAGATAGGGTCC
>M00285:128:000000000-BF978:1:1115:13491:11442_1:N:0:46
CTTTCATTCCGAGAATCACCCTTGTAAATCTCTTCTGAACCCTCTCCAACATCAGTACATCCTTCCTAAGATAAGGGGCC
CAAAACTGCGCACTGTGCTCCAAATGAGGCCTCACCAGTGCCCCATAGAGCCTCATCAACACTTCCTTAGTTTTATACTT
TATACCTCTCGAAATGAATGCTAACATAGCATTCGCTTTCTTTACCGCTGATCCGACCTGGTGGTTAACATTTAGGGTAT
CCAGCATGAGTACTCCCAAGTCCCTTTGTACTTCTGTACTTTGAATTTTCTCCCCCTCT
>M00285:128:000000000-BF978:1:1115:15808:11442_1:N:0:46
AGTTCTTGCACCATACTGCTGCCACAAAGCAACAAATTTCATGATAATAAACCGCACATATCACCTCTCAGCTTCTTACA
TCAACCACACACCCCTCCCCCACCTGCCTACCATCCCCCTCTCACATGGATCTACCTATCACTTGTCAGTGTCCATTTCT
CTCCATAGCTGCTGCCTGACCTGCTGAGTTCCTCCATCTTTTTGTATGTTGTTTACGTGGTTCACATTTGCAATATACTG
TAACTGGAACCTGAATCTACAGTCCTGGTTCATTTATCTGTCTTCGTCTTTCTTTTTTGT
>M00285:128:000000000-BF978:1:1115:29603:11443_1:N:0:46
TTTCATGGGCTGTTCAGAAACCTGATGGTGGAGGGGAAGAAACTTGTCTTAAATCATTGAGTGTGGGTCTTCAGGCTCCT
GTATCTCCTTCCCAATGGTAGTAACGAGAAGGTGGCACATCCCGGATGGTGAGGGTCCTTAGTGATGGATGCTGCCTTCT
TGAGGCACCACTTCTTGAAGGTGTCCTCAATGGCATGTAGGATTGTGCCCGTGATTGAGCTGGCTAAGTCTACAACCCTC
TGCAGTCTCTGTGCATTGGAGCCTCCATACCAGGTTGTGATGTAACCAGTCAGAATGCTT
>M00285:128:000000000-BF978:1:1115:27648:11444_1:N:0:46
GCATGGAGGCGAAATGCACCTCCGCAGGACCAGGTGCAAAACACAAGAAGACAAGGAGACAAGGGAAAACATCAGGACAT
CAGGCCAGGGACTGCGCTGAGTTGTTCCTGACAACCTCCAGCTCGACGGCTCGACCACCTCCAGCTTGACTGACCGGCCC
ACCT
>M00285:128:000000000-BF978:1:1115:26911:11445_1:N:0:46
AGTTAAAACAGACCAACTATTGTAACTTCCTCCCTAGGATCTGCTTGCACCTAGGAATGTGTTGGCCATTTGTTTAATGA
GTTATGTGTTTTCCCACACTTAGGAGTTTCCTGTGCTTGGGCTGGGGAGGAAGTCCTAGCAGCCATCTTAAGTACAAAGC
AGATTATGAATAAAAAAAAGTGTACATTCTCTATTTTCTACTCTAACTATTCTATAGAGTCTGCATATCCTCCCTGTGAT
GACATGGAAG
>M00285:128:000000000-BF978:1:1115:20184:11446_1:N:0:46
CCCATCCCTCCATCATGAAAACCTTCTATAGGGGGACCATTGAGAGCATCCTAACCCAATGTATCACTGTTTGGTTTGGA
AGCTGCTCAGCTGCTGGGCGGAAATCCTTCCAGAGGATAGTTAGGGCTGCGGAGAGGATCATAGTCTCGCTTCCATCCCT
CGCAGACATTTACAAAGACCGTTGTGTGAGGAAGACCAAAAGCATAATGGCCGACCCTTCTCACCCCTCCCACCACCTCT
TTACAATTTTGCCATCAGGGAGGAGGCTTAAATGTATCAGGGCAAGAAC
>M00285:128:000000000-BF978:1:1115:13526:11447_1:N:0:46
GCCACTGTGCTTGGGGATGGCCTCACATTTATTTCTCAAATCCGTTCTCACTATCACCCCCAGCCACTCTTCCCAACTTC
ACCAACTTTCTTTATTCCAGACTGTGATCAGATTCTTACCGGCTCCCTTCTATCCCAACCTCTGGTTCTTTTCGCCAGTC
CGGTGCCTCTGAAGCCGGTCAATCTTTCTCTGAGATAGGTATCCCTGCTTTTCCCCGAAGTTTCGAAAGCTTGAAGCTGC
TGTGCCTTGGGACACGAACGCAGTGTGTAATCGTCCAAAGTATGGAATAATGGGAAGTTG
>M00285:128:000000000-BF978:1:1115:7023:11448_1:N:0:46
NNNNNNNNNNNNNNNNNNNNNNNNNNNNNNNNNNN
>M00285:128:000000000-BF978:1:1115:15931:11448_1:N:0:46
ATCACCAAACAGGTGAGCTGCACATTTTAATTCAGACGCTATTCGGCCACTAAAAGTCAAGATTAAGTTGCATAAAAAAA
CTTCTGTATAAAACAGTGATCAGGTTGATATACAATCTATATTGCACATCGCAATTACCCCCGTATGAAACTCGTGCACC
CACGACATGACGGATATTCC
>M00285:128:000000000-BF978:1:1115:22752:11449_1:N:0:46
ACGTGGACCCCAAGATCCCTCTGTTCCTCCACACTGCTAAGAGTCCTGCCATTAACCTTGTATTCTGCCTTCAAATTCGA
TCTCCTGAAGTGTATCACTTCACACTTTTCTGGGTTGAACTCCATCTGCCACTTCTCAGCCCAGCTCTGCATTCTATCAA
TATCCTGTTGTTGTAATCC
>M00285:128:000000000-BF978:1:1115:28748:11450_1:N:0:46
CACATTGTTTTCTCTGGAGCATCAGAGGCTCAAGAAAATCTGATAGAAGTATATAAAATTATGAAATAGAGTCATTTTCC
CAGGGTAGAAATGTCAAACACTAAAGGGCATAGGTTTAGACTGAGGGGGGGATGTTTTAAAGAGATTTGTGAGACAAGTA
TTTTACGCAGAGAGTGGAAGGTGCCTGGAACACACTGCCAGGGAAGGTAGTGATATGAAGGATATGATAGCAATGTTGAA
GAGGCATTTAAATAGACACACAGGGAATAGATGGATACAGACCACATGCTG
>M00285:128:000000000-BF978:1:1115:23952:11450_1:N:0:46
CCCTGTGTTTGTGTGGGTTTCCTCCGGGTGCTCTGGTTTCCTCCCACATTCCAAAGACATATGGGTTAGGAAGTTGTGGG
AATGCTGTGTTGGCGCTGGAAGCATGGCGACACTTGGCGGGCTGCCCCCAGAACACTCT
>M00285:128:000000000-BF978:1:1115:2268:11451_1:N:0:46
GAGGTGTTTTCACCAATTTTGACTGACTGCGGCCTGCAAGTTAGAAAATCCAGTATCCAGTTGCAGAGAGGAGAGTTAAT
GCCCAGGGCGCTCAACTTCCTGATTAGCTGTTGCGGGATGATGGTATTGAAAGCGGAGCTGAAGTCGATGAATAGCAGTC
GGCAGTATGAATCCTTCTTCTCTAAGTGATATAGTGCAGAGTGCATGGCAGAGGAGACTGCATCATCGGTGGACCTGTTT
>M00285:128:000000000-BF978:1:1115:15887:11451_1:N:0:46
CCCCTACAATAAACAATAACTTTCTGTAACCTTTCCTAATTACTTGCTGCACCCACATGCTAGCCTTCTATAAATCGTGC
ACTGGGACACCAGCTCCCTCTGCAATCTCACCATCTGCTTCTGTGCTTTTATTTTTTTCTGCCAAAATGGACAATTTCCC
ACTTTCCCACAATATTGTCTATTTGCCAGACTTCTACCCACTCACTTATCTCTATCCCGTTGTAGCCTCCTTATACCCTC
TAATATACTTTCCTACCCATCTTGTGTCATCAGCATGTTTAGCAACCAGTCCTTTGGTTC
>M00285:128:000000000-BF978:1:1115:13635:11452_1:N:0:46
TATTTTCTGCAGATAACTGAACTTTTCAACAAGTGCTCAATACTTTGGTTAAGAAAACTATAAACCTTTTCTTCAAATAA
ATTTAACAATTCAGCAATGCCTAAGCCTTCTGAAATTAAAGAAAAGCTGTATTACCCATGGCAACTAATTACTGATAATA
AGAAACTGGTTGAAGTTTGGAAATATTTTGCTGTGAATATTAATTTCATGGACAAAGTGCAATTGTAAAAAAAAGCAATC
TCTGGGAAATCTCAAGGTACAAGCATA
>M00285:128:000000000-BF978:1:1115:16391:11453_1:N:0:46
AGACCTCAGCTTGACCTCCACCGTTCCTGTTAACTGTCATTTCTTAATTACATTACAAACTGAGGAAATGGCCACCTGAA
AATGCTTTGCTATCTTGTTATAGCCACCATCTGTTTTGTGGGCATCATTTATTTTAATTTTCAGAGTGCTAGGCAGCTGA
TTAGAGGAGCCCACGGCTGCTGATTGTTTGGACAAGGTTTGAGGAGTCAGGGTATTTATAAAGCTTTGAAATTTGCATTA
CCTGGCCTTTCCTAACGATGACTGTGAACAAGCCATAGCCCTAACAAGCCAATGAAGGTC
>M00285:128:000000000-BF978:1:1115:27527:11453_1:N:0:46
ATCTTCAAATTTAAGCGAAGAGTCAACAGCACCACTCCTAAGTTTTGCCAAATTTAGACATGATATAGATTGAGAGAACC
ATTGAAAGGTGGTAGGGGGTATTGGATCCTTCCATTTAAGCAGAATGGCTCGTTTGGCCATTAATGTAACAAAAGCAATC
ATACAGTTAACAGAAGCAGGTAAATGGCCAGACTTTATCCATGGTAATTCAAAAATTGCAGTA
>M00285:128:000000000-BF978:1:1115:16322:11457_1:N:0:46
TCTGCCACTCCCAATCACTTCGCACAATTATCCTTTTTGTCACTTAATCTCTCCTATTTTACAATCAATCCCAAACCATA
TCTTTTGTTCTTTTCCTCAACTACCTAGCCCCACTTTCCTCATTTTCCTACCTGCTTGAAATCTGTCACATTGCTATCTC
ACTCACTGGATTTTGGAAGAAAGATGCTAACACTGAGATGTACAAAATTCTGAGGCAGCTTGGCAG
>M00285:128:000000000-BF978:1:1115:29561:11458_1:N:0:46
GATCTACACTCTTTCCCTACACGACGCTCTTCCCTCCTGATCTACACTCTTTCCCTCCACGACTCGCTCCCAAACAGATC
TACACTCTTTCCCCACACGCAGCAGACCAAACCAGATCTGGAGAAATCCGCGAACGACAAAAGGGAGCGGAAAGAAGAGA
GACACGACAGATAAGAAACGGAACGCACAAATAAGCGGAGACGACAGCGTGAGAAGGACACAGATAAGGTAAGTTAATAG
ACGGTGCAAAAGAGCAGATACACTGACAATAAATAAGTACGAGACAGACGACAAGAAAT
>M00285:128:000000000-BF978:1:1115:29127:11459_1:N:0:46
CTCCAAGGAGAAAAGGCCAAGTTCCCGCAACCTGCTGTCATAAGGCATGCTCCACATTCCAAGCAGCATCCTCGTAAACC
TCCTCTGCACCCTCTCTATGGCTTCCACATCTTTCCTGTAGTGAGGTGACCAGAACTGAGCACAATACTCCACGTGGGGT
CTGACCAGGGACCTATATAATTGAAGCAATACCTCTCAGCTCCTAAATTCAATCCCGTGACTGATGAAGGACAATACGCC
GTATGCCTTCTTAACCACAGAGTCAA
>M00285:128:000000000-BF978:1:1115:23077:11460_1:N:0:46
GTAGATACTCCATGCGTTTTCTGTAGAAAGTGGCAAATCAATGGATGTAGCTCTTAAAACGCTGTTTTTAGCCAAATAGG
CAATCAATTGCTATATCAGTGAATAACGTTACTGGGGTAAGAGGTACACTTAAATAACGGTTACCAAACGACTCAGCACC
ACGAAATACATACACTACAATTGTTTTCCTGTAGATACTCCATGTGTTTTGTGTAGAAAGTGGCAAATACTCTGTTTTAG
CTTATAAAACGCTGTTTTAGCCAAATAAGAATTCTGTTGCTATATCAGTGATTACCATTT
>M00285:128:000000000-BF978:1:1115:24774:11461_1:N:0:46
GAGGGAATAGCCAAGGGAGTCCTCAACATTGCCTGAGCCAGAGAAGTTTTGTTGCAATTGATGAGCAGTGTTGCCTATCA
ATGGCTAACTCATAGTAACCAAGCTGGCTGTGTGTTCAAGTGCAAGGTTAAGAGTCTAAGTTTAAAGCAGATAGTGTGGG
AGCCAGCACAAGGTTTTTGCTGCAAGTCA
>M00285:128:000000000-BF978:1:1115:26497:11462_1:N:0:46
CATTCACACTTACATCACCCACATCACAACCTCACAATATCTCAAAGCGCTTTACAGCCAAAATAAATACATTTTGTTTC
ATCACTTTTGTAATGGAAGAAAACAAATGTGCAAAGATCAGCAAGAAAGTAGCCTAACACTGTGTCAGTTTATTGCCAAG
ACAAATTCAATTGAAACATGAATTATCTTATTAATTTGTACATTGTTTCCTGATTACTTTATTGCTGATTTTTGCCTT
>M00285:128:000000000-BF978:1:1115:9468:11463_1:N:0:46
CATTGTCAGAATGTTGTGCCCATTTCACCCGCACAGGTGTGGATGGTCTGAAGTTTGATTCTTACTAAACACTCCTTCAG
GCCAGGTTTTCTTTTTGCCGGAGATTTAGGGTCAGTTATGCTTTCTGCTGCGTCTGCAGGCAAGGCACTTCGGCATCTTT
GGAGTCATTGGGAAAGGTATCG
>M00285:128:000000000-BF978:1:1115:17964:11465_1:N:0:46
ACCCTCCACTTGTTGACTTGGTGCTCTGGTTCTCATCCTGCTGCCAAACTATTTTAAACTCTCCCGAGTAGCACTAGTAA
TTACAATATTCAAAAGATATTTGTACAGGTTCATAGATGGGAAAAGTTTGGAGGGATATGGGCTATGTAGCAGTTAGCGT
AATGCTATTACAGCCCTAGTGACCCGAGATTAATTCCTGCCACTGTCTGTA
>M00285:128:000000000-BF978:1:1115:23034:11465_1:N:0:46
ATTCAATTTTAATTTCTCTACTGAGGAGTGCCATCAGTGCTTAGCTACAGACAGCCTTAAACTAACATTGTTACTTGAAA
CAGAAAAGGCAGCATTTATAGAAGGAGAAACAGAGTTAATATTTCAGGTCAATCTTAAATTAACATTGTTAATCACAGAT
AAAAATGGTGTTGCTGTGATATGCAACTGACAGAATATTTTCTGAAACTGTCCTTAACTGTCCTGATCATCCACACCTTA
TAAAAATCAATATATCAAAAAGGTCAAATTCATTCCACAAATACCTCAAATTAACTCA
>M00285:128:000000000-BF978:1:1115:7734:11466_1:N:0:46
ATGCAGCAACAAATCTGAAAGGTAAAAGAAATGTTAACATTTATTGAGACAGAATTTGTAAAACTATCTCACCTCAATGA
GAGCGAGAGAGATGAAAGTTTCAAGCAGAAAAGTTTCACTCAGCAAGGCCCTACAGATGACACATTTGCAAATTGTTAGC
TAATACATGATTGGCTAATTAGCTAATTGACACAGCCAATAAAAAGAAGTTAGGGTTAAGTAGAGCAGCCAGTGTTAGAA
TGGGGGAGTGCTGGCTCTGGCTCTGGCTCTGGCTCTGGCGCTGGCTCTGGCTCTGGCTCT
>M00285:128:000000000-BF978:1:1115:15562:11466_1:N:0:46
GGTAGGTGGGTGGGGGAGGGGGTGAAGATGTAATAAGCTGAGAGGTGATAGGTAGAAAAGGCAAAGGGCTGAAGAAGGAG
GAATCCAGTAGAACAGGGCAGTGGATGAGGAAGGGGAGGAGAGGAGGTGGGCAGGTCATTGAGGCGGGTGAAGGGAGCCA
CAGGAATAAGAGAAGACAAAGGGGTGGGGGCGGGATGGGAAGAACAAGAAGGGGTGAGGTTACCAGAAGTTAGAGAAATC
GATGTTGAGGCCATCAGGTTGCAGACTCCCAAGGTGGAATATGATGTGTTGTTCCTCC
>M00285:128:000000000-BF978:1:1115:10217:11467_1:N:0:46
CTAACCTTCATGCATCTATCCAAAAAATCTCTGAGAGGACCAGACCGTATCGTCCTCCACCACCGTTGCCTGCAGCCCAT
ATCAAACACTCACCACTCACTTAGTAAAACACTTACCCCT
>M00285:128:000000000-BF978:1:1115:9146:11467_1:N:0:46
GATCTACACTCTTTCCCTACACGACGCTCTTCCGATCTGATCTACACTCTTTCCCTACACGCCCCCCTTCCTCCCCGATC
TCCACTCTTCCCCCTTCCGCTTGAAAACCAAACCGATCTACACTCTTTCCCTCCACGACTCCTTTCCCACTAGTCCCACC
CCCTTTCTACCACACCCTACCTCACCCCCCTCACCGACATCCGCTACGACGCTTCTGACATCTCCTAGACATCACACGTT
CTTATGACACATACATCTGAAAAACTCACGAGCATCAGCTGTTACGCTGTCATACTACAC
>M00285:128:000000000-BF978:1:1115:2946:11468_1:N:0:46
CCCTGTGCACAAGTATTGAACGACCAGCAACAACCTGTAATCCACTAAAGTCAGCAACTAGATACTGCCTGATCTGCGAG
TGTCACCAGAATAGCTCGTGTAGCTCTATTTTAAACTACGTTAATGTTGAATCTGTCTGAGAGTATTCAGAATTCAACGC
TAAAAGA
>M00285:128:000000000-BF978:1:1115:25551:11469_1:N:0:46
CTGTCTGGGCAGGCATAGTGGTGTAACTGTTAGCGAATGCTTTACAGTGCCAGTGACGCAGGTTCAATTCCAGCTGCTGT
CTATAAGGAGTTTGTATGTTCTCCCCATGACTGTGTGGGTTTCCTCCAGGTGCTCCGGTTTCCTCCTGCACTCCAAAGAC
GTACGGGTTTGGAAGCTGTGGGCGTGCTGTGTAGGTTCTGGAAGCGTGGCGACACTTGCGGGCTGCCCCCCAGAACACTC
TACGCAAGAGATATATTTCACTGTGTGTT
>M00285:128:000000000-BF978:1:1115:16086:11469_1:N:0:46
TACCTCCCTCCAGTCACCTGAAAATTATGTCCCCCTCGTGTGAGCCATTGTCGCCCTTGGGAAAAGTCTCTGACTGTCCA
CTCGAGCTGTGCCTCTTGTCATCTTATGTCACCTCAGTAGGGCTCT
>M00285:128:000000000-BF978:1:1115:4012:11470_1:N:0:46
CCTTAATCCAAGCTCTACGCCCTTAATAAGCTTTATTCTCATACTGAAGCACAATTACAACTCAGCATCATATTTGACCT
TAAGCTAACCATCTTCTTGCCATTACACAGATCTGTGTCATCTGCTTGCAATCCTATCTGTTCTTATCTACTACGAAAAT
TACATCTATGCTTTTGTCTCCTACAGACTCAGCCAT
>M00285:128:000000000-BF978:1:1115:4132:11470_1:N:0:46
ATGTGCGTGTGACTAATAAATAAATATCTTATCTTATTACACCTGCGTCTTTTCCCACTTTTCTAGTTCTGATAAAGTTT
CATTGACCCAAAACATTGACTCTTTTTTTCTCTCCACAGATGCTGATCTGCTGAGGATCCCCAGAACTTCCCACTTGTAT
TTCAATACTTGCTCCTATTTACAGCTTTTCACAGTTTTCAGCCAGATATAAGGGGGGAAAAGCAAATACATTGGCTTGAA
CTATCTGCAGAAATCAACAAGTGTAAGAGTAACTAGAGCTGCAGGGAGTTAAGTTGTA
>M00285:128:000000000-BF978:1:1115:5205:11471_1:N:0:46
AACCAAATGGGCAGTGTTCTGAAATATCAGCAGTTAACATTTCTCTGTGAAGAGGGACAATCACATTAATGTTACCAATC
GACTCAGCACCATGAAATACATAGTGTACAATTCTTTTCATCAACTTACTGCTTAGGTTTAGTGTACAAAGTGCCAAATC
AATTCATACTGCTTTGAAAAAGCTGTTTTAACCAAATGGAGAATCTTCTGATATATCAGCAGTTCACTTCTTACGGTGAA
GAGGGACAATCAAATTAATGTTACCATTCGACTCAGCACCATGAAATACATAGAATACA
>M00285:128:000000000-BF978:1:1115:15908:11471_1:N:0:46
CTTATACCTGCTCTCCAAGACACACAGACAGGACTGTTATGGTAGACCCATGTTTCAGTCTGTTCTTTTCCCACAGAATT
TGTTTCTTCTTAATTTGACACTAGTCTTTCTTCCTTTGTACGAAGTGTCCCCAGGTTATGGAAGACCTGACTTAGGAAAA
TCCAACTTCAAGCAAATTCTCCCAGATTCTGCTCTCAAATACAATACTCAAATCTCTTCACCAGGAAACAATGCAGAGAG
CAGCCATAGAAAAAGCCAATGCCTTCCCCAAATTCTGCTTCAGGTAAG
>M00285:128:000000000-BF978:1:1115:17400:11472_1:N:0:46
GATCTACACTCTTTCCCTACACGACGCTCTTCCGATCTGGTCTACACTCTTTCCCTACACGACGCTCTTCCGATCTAAAC
CACACGCTTTCCGTATACGGCTCGCTTCCGAACTCAACTAGAAGCTTCACCTCGACGAACATAAGCATCTCAGCGACGGA
GGAACATACGGTGGGGGCAAGTTGGAGCACATCTGATGGACGCAGAACGGTAAACGATGTGAGTCGAAGAGGAAGACACC
AGGCATAGAAGAAGTGTACTGTGTGCTCTATAGCACACATGCTATGAAGAGCACTCGAGT
>M00285:128:000000000-BF978:1:1115:6058:11474_1:N:0:46
GGCAAGCTGTCCACGCTGGCTGCTAACCCCAGTGGTGTGTCCATACACAGTTGAAGAGGATCCCTGGCCTCAAATTACCA
ATCTTATCCGAGGTGGTGAGGTCCTAAGTGGTGACAGGGCCTTGCAAACATTATGCCTTCAGGTGGCAATTCAGAAAAAC
CTCTGCCCGTCAAATTGCTGAGAAAAAGTTATTGGCAGTTGGGAAAGCTATCAAACTAGTCAAAATGTTTGAATGTTAAT
TCATTCCAATACTATGAAACATTT
>M00285:128:000000000-BF978:1:1115:12310:11477_1:N:0:46
AGTAATGAGATGAATGAACACAAGAGGGACTGTTTTCCCACTGCCCGATAAATCGCAACCTAACCGTGAAAGTGACACGG
TGTTCATTGTCTTGGTCCGCAAGCGCCAGTTGAAAGGCCGAGTTACCCAAGAGGCGAGGATGACATTGAGTGCTGAGCCC
AAGTTGGGAGCGTGAATAACAAGAGCGACTTTAAACTGTGCCTATCGATTCTCAGCATGTCCAAAGTTAGCGTCACAAAA
CCCGCTAGTACCCCCCACCCCACGACGCAAACAAAACAGAAGAGCACACGTCTGAACTCC
>M00285:128:000000000-BF978:1:1115:13608:11477_1:N:0:46
AACAAAGGAACATCATTTGTCACCCTCCAATCATCTGGTACCACTCCGGTGGCCAGTGAGGACGCAATACTAACATCTCC
AAAAGCCCAGTAATCTTTTACCTCGCTTCCCGTAGTGAACTTGGATATATCCCTTTCTGCTCAGGTGCCTTATCTACCCT
AATGGTTTTAGAAAATTCCATCAAATCATCTTTTCTCAAACCGACATGCAGTCGCATTTCGAGCACGCCATCCT
>M00285:128:000000000-BF978:1:1115:21846:11479_1:N:0:46
TTCACCTGGCCTGCAACAATATGAGTCTGGAGACAAATGTAAGCCAGACTAGTTAAGGACGGCAGATTACGTTCCCAGGA
TATCAGTGAACCTGCTGGGTTTTTTACAACATGATGACCCAGTGGTTCGCTTCGTAAAGCTGTTGTCTCACAGTGACCCC
TACCCAACCCT
>M00285:128:000000000-BF978:1:1115:25401:11480_1:N:0:46
GTGGATAGGGCTATTAAGAAGGCTTATGGGATGTTGACTTTTATAAATAAAGGGATTGAGTTCAAGAGCAGAGAGGTGAT
GATGCTGCTTTACAAAACTCTAGTTAGGCCGCACTTGGAATATTGTGTTCAATTCTGGTCGCCGCATTATAGGAAGGATG
TGGAGGCGTTGGAGAGGGTGCAGAGGCGTTTTACCAGGATGATGCCTGGATTGGAGGGTATGGAATATAAAGAGAGGCTT
AAGGTGCTAGGGCTCTACTCATTGGAGAGG
>M00285:128:000000000-BF978:1:1115:22504:11480_1:N:0:46
CAGTTGTGATGGGAAAGTGAGCAGGCATGGCTCAGAGACTCAGGATGAAGCGACTGAGCCAGTTCTGCTCAGCTCGACTC
AGCCCCGGTTGCTGCGGCTCAGTGGGGGTGGTTTCAGTGGCGAGAGAAGACACATGGAAACAGCCCGTCCTACCCCACAG
AAGACGCCTGCAGCCACGCAGGAGC
>M00285:128:000000000-BF978:1:1115:28847:11481_1:N:0:46
AACCATTAACTCAGCATCTCTCTCCACAGATGCTGCCCGACCCGCTGAGTGTTCTCAGCATTTTTTGCTTTTATTTTTGC
CATACCCTTCTCTATCTGCATCAGGAAGACGAGATTGTGGATTTGCGCCAGAATTGCTTTGCCACCATGATTCAGGACCT
CAGCAGGGATTTTGTAATGGCTTCAATGTGGGACTCAGAATGGATGCAAACCTCTGGAAAGGTGTGACTGGCAAGGGAGG
AGAGGGCAGAAAGTGCCTAG
>M00285:128:000000000-BF978:1:1115:10196:11482_1:N:0:46
TCTGGTACTTCACCAACACAATCTCATACAATGGTTAAATTAACGAGTTGAAGAACATTGCCTTGCAACTTTAAAATTTA
AAACTGTCCAGTACATTTTAACTTTTTACGTTACTGTTCTTTTTATCCTTGT
>M00285:128:000000000-BF978:1:1115:7539:11486_1:N:0:46
CATCGAGGACATCTTCAAAAGATGGTGCTTCAAGAAGGTGGCATCCATCACTAAGAACCCTCACCATCTGGGACATGGCC
TCTTCACGTTACTACCATTGGGGAGGAGGTACAGGAGCCTGAAGACCCACACTCAGTGTTTTAAGAACAGTTCCTTTCCC
TTCACTATCAGATTTCTGAACAGTCCATGAACACTACCTCATTATCCCACTTTGGTGTTATTTATTTTTTGCAACTTGTA
ATCTTTTTAGCTTTGCACTGTACTGC
>M00285:128:000000000-BF978:1:1115:22674:11489_1:N:0:46
CATAGTCCAGCCCAGGTGCTGCGCACACAAAACGCTGGAGGAACTCAGCAGGTCAGGCAGCATCTATGGAGGGAAATAAA
CAGTCGATATTTCGGGGTTGAGTCCCTTCATCAGGACTGGAAAGGAAGAGGGCAGAAGTCGGAATAAGGTTGTCGAAAGA
GGGGGGGGAGCACAGGCTGGCAGGTGACAGGTGAGTCCAGGTGAGAGAGGGAAGGTAGGTGGGGGAGGGGGTATTAAAGG
GAGTGATGTAAGAAGCTGAGGGGC
>M00285:128:000000000-BF978:1:1115:5981:11490_1:N:0:46
GCATGCATATGACAATAAACTCGACTTTGACTTTTCAGACTCAGTATGTGAGAAAGTGGGCCATGGCTAAAATGATTCTT
GATACTAGGGGAGATTACAAAGGATTCTCTATATTCTGAGTCTCTATTTCAAGTCAATAAACAACACCAAAGAGGGAACA
AATATGAAACAGAAACTATTTAGTTCAGGACTGATATCAAGATGCCACTGCTTAACAATGTAACCAAGAGCTGG
>M00285:128:000000000-BF978:1:1115:12862:11491_1:N:0:46
TTGATTTGCTGCCTTCCGAAGTGACTCGGTAAACCATTCAGCTCACAAGGAAATGAAGCACGAACAATAAATGCCAGCCT
TGTCCGTGGCATCCAAATTGATAATATTATCCCCAAACAGGCAATTTTTTTTCCGTTACATGCTTTTATAAAGGAGATAA
GCGTGCTTGTTTTGTTTGCAGCCGCGCACAGCTGGCGCAGCTGGTGTTTATGTGGAGTCCTGGGGTCAGCGCCAGCTCCG
GGATGATCCCATTTCCCAGCACGTGTGATTGACAGCGCCCGGACCGCATGGCCGTGACAT
>M00285:128:000000000-BF978:1:1115:8399:11491_1:N:0:46
CTGAGTGGATAAGTAAAAAAAAAGTAAAACTTGAAGACACCAAATCTCCTCTGGAACATTGAGCAACAGCTAAGTACCAT
TGTATTTTTTTTTAGAAAAAATGTTTAAGTCATTTTCAACTTCATGGAAATCTCATAAAACCTAATCATTGGAAGTTGCA
ATAGGAGTTAAGAACAGACATAGGGCATGCAAAGTAATTGAGCTGAAAGATCAGAGGGGAGATAGGAAAGTGAAATTCAC
CCCGAAGGTGGCAGATATCTGGAACTCACAACCTGGAAGGGTAGTCCATGAA
>M00285:128:000000000-BF978:1:1115:19453:11492_1:N:0:46
ATCCATTTTTGGGATTTGGGCATAGCTAGCAAGGCCTATGGTTATGGCCCATCTCTAAATAACCTTGAGAAAATAGTGGT
AAGCCACCTGTTTGAACCACTGTAGTT
>M00285:128:000000000-BF978:1:1115:7460:11493_1:N:0:46
ATGTAATTTATTTTTATTTTAAAATCTTTTCATTTAAATGTGAAATTTGAGGTTCTACACTTGTAAAATAAAGATTGTAG
TGCTAGTGCGTTTGTTCAGTATTAATTCTGATATTTCATACTGTTAAAAAGGTGATCTTGACTGAAATGAATAAATTCAT
CTTTTGTTAAAGGTTTAGTCCATTAACATGATGTACGTACAGGAATGCCAAGCTTTTGAATACTTTTAAATTTGAAAGTA
CATAGTAAGAAACAATATATGTGCGCAGATTATAGATGAATAAAGTAATTAAGCAGTAAT
>M00285:128:000000000-BF978:1:1115:6845:11494_1:N:0:46
AACCAAGAGCACTACATTCTTAATTAAATTAATTAGCAGAACATGTTAATCAAAAGTATTTCATCGAGATTAAGGTCAGA
GGGGAAAGAATTAAAGGAGATCTGAGAGGCAAGTTTGTCACACAATGGATGGTGGTTACATGGAATGAACTGTCAGAGGA
AGTGGTTGAAGTAGGTACAATTGGACAGGTACATGGATAGAAGGATATGGGACAAATGCAAACAAATGGGATGAGCTTAG
ATATGAATCTTGTTCTGCATGGACAAGTTGAGCCAAATGGCCTGCATCTGTGCAGTATA
>M00285:128:000000000-BF978:1:1115:29118:11494_1:N:0:46
ATTCACTGTTCCTCTTATCCCAGAAAAGTTAATCATTGATATACCAACTGATTTCCTATTGGGCTAAAACAGCTTTTTCT
TTGCTAAATGCGTTCTTTTCCACTTTATACACATAAATCAATGAGTGTCTATCAGAAAAAAAATGTAGTGTATGTCTGTC
ATGGCGCTGAGTCGCTTGGTAACAGTTATTTCATTATACCTCTAACCGCTGAAAATTTAATCGCTGATATAGCGACAGAT
TTCTTATTTTGCTGAAACGGCATAGTTAAGTCAAATGCATTGATTTTCCACTTCGTACAC
>M00285:128:000000000-BF978:1:1115:20309:11495_1:N:0:46
CCGGTTCCTTCCCACATTCTAAAAAGATGTACAGGTAGGTTAATTTAGGGGTTTTAAAAAATCAGCGGCATGGACTCATT
GGGCCAAAAGGGCCTGTTACCATGCTGTAAATAAAATTAAAAAAAAGACCAGCTTCAGCCCAATTCAGTTCAATCCATGC
GATATCAGGAG
>M00285:128:000000000-BF978:1:1115:8267:11497_1:N:0:46
CCCCCTGTCTTCCCCGTGACCCCTTGTCCCACCCAGCACCTGACCCCTGCTCCCAGTGACCCCCTACCCCTCCCCGTCTC
CCCATCTCCCACCCCTTACCTCCCCCCCCCCTACCAATTATCCCCTCCTCCCCTCTGCCCGACAACCCCTCCTCCACCTC
CTTGCCCACCCCCCACACCTGCAACCAATCTCCCTCCGCATAAGTGCACCCCCCTGAAAACTCGTCCTTCCTCCAAACAC
CTAATTCACCCTCTCCCTCCCACATCACCATACCTATAAATCTCCATCTACCACTCACAT
>M00285:128:000000000-BF978:1:1115:13300:11498_1:N:0:46
TAAATGGGTGCTTAATGGTCAATGAGTATTTAGTGAACTGATGGACCCGTTTCCATGCTGTTTGACCCTATGATTCCTAC
TGAGTGTGGTAATGAACTTCCTTCACCCTGTTATGCCCTGTCACACCTCTAACTCAGCTTCTCCTGAGAACATCATCAGG
GATCAGCTTTTGCAAAGTTATTCACAGAAAAGGGAGAAAAACACAACAGCAATGAGGAAAAAAGTCCTGAAGCGATGCTG
AACTGAAT
>M00285:128:000000000-BF978:1:1115:12096:11498_1:N:0:46
TGCCACTTTTTGCTAGTTAGTCGCTGAATGGTTGTAGGATATGATTGAAAGCAAGTGTGAAACCAGAGTTTTGCAAAGAA
ATTTACAGAAAGGAAAAATAGGCCCCCTGGGATAGGCCTCACTACCTGCCAGCTCAGCTTGTTAGCACTTAACCTTAAAT
ATGTGTTGAAATCACATTGTGTGTTTCCATAGCTATTTACACT
>M00285:128:000000000-BF978:1:1115:28619:11499_1:N:0:46
NNNNNNNNNNNNNNNNNNNNNNNNNNNNNNNNNNN
>M00285:128:000000000-BF978:1:1115:27723:11500_1:N:0:46
CCCCCTAGTGCCCCCCACCCAAGCAAGCAAACAACATGAGGTAGCAGCAAGTGGGGCCATTAGCAACACTAACAGAATCT
TCCAGAAGGGAGGGGCCCAGCAGCCCACACTTGAAGGAACAGAGTGGACCAGCCAAACCTGAGGTGAGCTTTCACAAAAA
GACTCATCCAGTTAGGGTTCATGTAGGATTTTCCAGATTGGGGGGCCCCAGCAGCCCACCCCTGGAGGTCCAGAGCGGCC
CGGCCAAACCTGAGGTGAGCGGACAGAA
>M00285:128:000000000-BF978:1:1115:3617:11501_1:N:0:46
NNNNNNNNNNNNNNNNNNNNNNNNNNNNNNNNNNN
>M00285:128:000000000-BF978:1:1115:22514:11502_1:N:0:46
GTTCCATCTGCCTGTGTTTAGCCCATAGCCCTCTGAACTAAAAAAATAGCAGGGCAACATACAGGTAGGTTAATTTGGGG
TTTAAAAAAAATGGGCAGCATGGACTTGTTGGGCCAAAAGGTCCTGTTACCACACTAAAATAAAATTTTAAAAGATAGCC
AGTACAGTCTAGATGAAAGGTCTTGATCCAAAACATTGACTGTCCATTTCCCTCTCAGATGT
>M00285:128:000000000-BF978:1:1115:5957:11504_1:N:0:46
CTTCTGGCTCTCCTAATCTCTTTCTTACATTCTTTCCTTTTAGCCTTGTACTCTTCCAGATCGCTAACATTACCAAGCTC
TTGGTAACCTTTATATGCTTTTCTTTTCGACTAGATTTATTATAGCCTTCATACACCATGGTTCCTGCATCCTCTCGTGA
CTCCCCTGTCTCATTGGAACATGTCTATGCAGAACTCCATACAAATAACGCTTGAATATTTGCCACATATCTTCCATACT
TTTCCCACAGAACATCTGTTCCCAATTTAATCTTCCAATTTCCTGCCTGAGAGTCTCAT
>M00285:128:000000000-BF978:1:1115:15418:11506_1:N:0:46
GTACAAATTGTTCACCCACACATCCCCTGACTGCCCCCCAAACCAACACAGTTAACTTTGGTTTCTTCTTCCAGCGTTGC
TGCTGACTTTCTCCCAACATTCATGTACTGTCTTGGCTGTGGAAATTATGACGTGGTGCAGACGGCTCTGAAGCATCTTC
CCGATTACACACTACTCTGCCAAGGTAAAGCTGCTGTGTCTTGTACAAACCTCA
>M00285:128:000000000-BF978:1:1115:16282:11507_1:N:0:46
AGTGACCTACCTAGGCCTTTTCTATTAAGAGACAACCAGCTTGGTGTAGAATCAGGATTCAGGTATAAATACGTTTAAAG
AAATATTGGTAACATTACATTAATTATGTTTTTGACTTCTTAAAAAATTTAAATCCCCAAAATTTTGCAATATTCCAGTT
CC
>M00285:128:000000000-BF978:1:1115:25767:11508_1:N:0:46
CCACGCCCACCGCACTGCCCTCGTCAATCTTTCTCCTCACCTCCTCAAAGAAATCTATCAAGGTCGTGAGGCAAGACTTT
CCTTTCCCAACGCCATCCTGACTGTCCCTATTCAGTCCACGATTCTCCATGTGTTCATAGATCTTATCCCTTAGAATCTT
TCCTAACAGATTACCCACCACAGACATGAGACTCACCGGTCTGTAATTTCCCGGACTATCCCCACCTCCTTTCTGAAACA
AGGGAACAACATTCGCTACCAACGAATCCTCCGGCACCATCCCCGTGGACAACGAGGACT
>M00285:128:000000000-BF978:1:1115:27804:11509_1:N:0:46
ATATTTTTAAACTATACTTACAGCATGGTAACAGGCCCTTTCGGCCTGACAAATCTGCGCCGTCCATTTTAAACCCCCCA
AATTAACCTACCTGTATGTCTTTGGAATGTGGGAGGAAACCGGAGCCCCCGGAGGAAACCCACACAGACACGGGAGAACG
TACAAACTCCTGACAGTCAGCGACAGGAATTGAACCCCAATCGCTAGCGCTGTAACAATGTCGCGCTAACTGCTACGCTA
TCGTGCCACCCCAAATAAATTTCAATCTGGGGAGAATGCATGCAGACTTTTTCCCCTA
>M00285:128:000000000-BF978:1:1115:9085:11512_1:N:0:46
TTGACTGCAACAAAGGTTGTCCACTGTAATTTGCTTCAGTATCCTGGAAAAAGGAAGAGAAATAAAATCAGCCAAGGTTC
CCACTTTTGCTCACTATCCAGTGGTCTCTGGTAACTGGGCTGCACTCTCCCAGAGTGGAGGGTCTGTCCATGCACACACT
ATCTCGACCCACACATGGAAAATCGTAACTTGGACAAGGGTTCAGAGGGCATACTGGTTAATGCCGTACAACTGTAAAAA
GGTGTGA
>M00285:128:000000000-BF978:1:1115:25053:11513_1:N:0:46
GACCTATCCCCAGTGGCTCTGCTCCCCTGCACCTGCCTATCACTATCTCTTACCTACATCTACCTATCACCACCTTGTTC
CCCCCCACCTCCATTCATTCTTCTTCCAATAGCTGCGCTCCGCTTCCCTCCTATCTATTTGGCAGTTCGTCATCCAACTA
TTCGACGCACTTGCCAACTGTGTGACGAAATACTAGCATACTAATCTACCTACCAGCTCCCAGGATGTGGCAAATGCACA
CAGACTCCCTCCACTCACAGATCAAAACACCTCCCACCCGCAGCCGTCTTAATACAAGC
>M00285:128:000000000-BF978:1:1115:26672:11513_1:N:0:46
CTAAAAGCTCGTGCATACAAAGTCACCAAGAGTAGTGTGAAACTGGAAGATCGGGAAAACATTAGAAAGCAACAAAGAAC
CACTAAGCAAGAAATACAGAAAGGGAAGATAGATTATGAAAGTAAACTAGCACAAAATACAAAAACAGTAAAAGTTTTTA
TAATCATAAACTGGCAAAGGGTAGCTAAAGTGATCATAGGTCCCTTAGAAGGTGAGTAGGGAGAATTAATATTGGGTAAT
GTGTAAGTGGCTGAGGCCTTGAATGACTATTTTGTGTTGGTCTTCACGGTGAAGTACACG
>M00285:128:000000000-BF978:1:1115:4020:11513_1:N:0:46
GTTCTATTTGAGTAACTGGCATGCTATGCTCCTCAACACCACCCAGGGCAAAGCAGCTCGCTTAATCACCCTCACCCACC
AGCCTAACCACTCCCTGCCTCCACCAGCAGCACACAGTGGCTGCAGTGACCCACCCAGGCTACTCCGATTGCACCTCCCT
AATCTGCCACCCCTACCACCAAGGAGATCAGAAAGGTCAGGGGAACAC
>M00285:128:000000000-BF978:1:1115:9555:11515_1:N:0:46
TTAAAAGAATTATGGGAGTTTAAATTTGTGAGGTGTTGCTTGACAGAATACAGAAACTTCATTCTGAAATGTTTTATCAG
TTAAGAATGTTAACAGGAATTGGCTGTGCTTCAGAAGAGGCCAACAAACATTTTACATTACTCTGGATCCTTATTTTAAA
ACTGTCATCAAAAATGTAGACTAACTTTTGCAATACATCCATAATTTTATGTCTGCACCAGACAAGCTTGGCAACTTAAG
CATATGCACTCAGGGACCAAACAGAATGCTCAAGCTGCTCACTGTTCATTTCAGGTTATG
>M00285:128:000000000-BF978:1:1115:6899:11516_1:N:0:46
TCTCTCCCCATGACTGACTTCAAAATAGAGTGATAGTTTCGGGAATTTGCTGTCAGGCATGAGAGTGATGTAGCCTATCC
AACTTAGCTGGAGAGCATCGATCCTGGGGCTGTAGGTCTGGGAAATGATGCTAATATCAGTTTCACTTCCAGTCAATCTG
GAGGTTTTTGTGGAGACAGTGTATAGATCGGAAGAGCAACACGTCTGAACTCCAGTCACTCCGCGAAATCTCGTATGCCG
TCTTCTGCTTGAAAAAAAAAAACAAGAAGAGAAAAAGAAGAGAAAAAGCACAACAAATA
>M00285:128:000000000-BF978:1:1115:11472:11516_1:N:0:46
TAAGGTGTGAGGGGGTAGGTTCAGGACAGACATGAGGGGTACGTTTTCTACTGAGAGAGTGGTGGGTGCCTGGAATGCGT
TGCCCGATAGGGTGGTGGAGGCAAATTCATTGGGGCTTTTAAGAGGGGCTTGGATGGTCACATGAATGAGAGGAAAATGG
AGAGATATGGGCATTCTGTAGGTAGGAGGGATTAGCTATGTTAGCACAACATTGTGGGCTGAAGTGCCTGTTCTGTGCTG
TACTGTTCTAACTAGGGATCACAATTTTT
>M00285:128:000000000-BF978:1:1115:7380:11517_1:N:0:46
GAGGGAGTAACAAAGTGTATTCATGAGTGCAGTGCAGTGGATATGGCTTACATGGACTGAAGTAAGGCCTTCAACAAGGT
CCTGCATGGGAGAGTCGTCCAAAAGGTTATGCAATGTGAGAAAGGTGGTGATGCTAGAGGGTTCTTTCTGTGATTGGATG
CCAATGACTCGTGGTGTTCCACTGGGATCAGTGCTGGGACCCTTTCTGTTACAATATAAGTGAATAATTTGTATGTGAAT
GTAAGAGACAGCATGTTTTGATTGGTAGAGTTGTTGACCATGTGGAAGGTAGTCTTAGAC
>M00285:128:000000000-BF978:1:1115:7197:11518_1:N:0:46
GATCATTATCCACTTGCAACTTAGCTGCTGTATTTTTCATTGTTACAAGTACACTAAATTTTGGCATGCAAAGGCCTGCA
TGGAATGGTGACTACAAGTCAGTTAGCCAGACACTTTTACCCATGATAAAAATGGCTAACACAAGGGAGCATGATTTTAA
GGTGATTGGAGGAAAGTACTAGGGCGATATTAGAGGTATGGGTTTTTTTATATGGAGTGT
>M00285:128:000000000-BF978:1:1115:18833:11520_1:N:0:46
GCCGAGGCAGAAGGGCAAGTAATGTTTCAGAGCAAATGACTTGCCTTGATTCGGACAAGAACGACGCCATCATGGAAATT
AGTTCCCTCGGCTTCAAATTGGATTTCTTATTTTGGAATCTCCAACCCAATAAAACATTCGGATTCTCACCACTCCTTGC
AGTCTCTCATTATCTTCTCTCCTCTGGTGTAGATCCGGTCACTGAATTTGCAGGGACAGTCTTCGGGGAAGATACATTGC
TCGTTGTAATCCAAGACCATTCCCTCTGGACATACGCAGCCGGAAACACACTCAGACGGC
>M00285:128:000000000-BF978:1:1115:5791:11520_1:N:0:46
CTTTAATGACTCTGACACATGACCTACTTTGTGAGTATTTTTTTTCAGTTAACTTTTCAAACCAATTATTATTTTAATAT
TCTTTTATTATTTTAGTTCTCTTTTAATTAAAGAACACACAGACCAGAGGAAGTGCCCTTGTTTTATAATCAAATAATTA
TTTATTTTTCATTATATTT
>M00285:128:000000000-BF978:1:1115:5816:11522_1:N:0:46
TCCTATACAATTTAATTTTTTTTCAACCATCTAGACTAGATACGGCTTTTTCTTTATGGAAAAGGAAGGGAATAGTATGC
TTTCGTGATCTATTCATTGATAACTGTTTTGCATCTTTTGAACAGCTGTCTAATAAATATAATTTACCTAGATCACATTT
TTTTCGATATTTGCAGATTAGAAATTTTTTAAAAGTTACTATACCTTCCTTTCCATTTCTTTATAAAGATG
>M00285:128:000000000-BF978:1:1115:20046:11522_1:N:0:46
ATTTTCAGACTGTAGGTTGCAAACCAGAAAGCACATCAGTCATGAGCAGGTTTCTCTGCAGAAATTTCAGAATAATGTAT
TTATTGAAACTCCTGTCAAGTTTCCATGGATCTCCAGTGCTTAGTTTGAGGACCACTTATTACACAGTCACTCTATATTC
AGTGCA
>M00285:128:000000000-BF978:1:1115:15338:11524_1:N:0:46
CTCCCCCTAGGTTTTAACCACTCATCCACACACTAGGGGCAATTTACAGCAGCCAGTTAATCTACCCGCCTGCACACCTT
TGGGATGTGGGAGGAAACCGGAGCACCCGGAAGAAACACATGTGGCCACAGGGAGAACGTGCAAACTCCACGCAGACAGC
GCCGGAGGTCAGGATTGCGCCCAGATCGCTGGGGCTGTGAGGCAGCAGATCTACAGGCTGAGCCATTGTTGAATCTGAGG
CACACTGCACCTATCAGGAGGTTGCTGCTACTATTGAACGGTTCCCTTATACAATG
>M00285:128:000000000-BF978:1:1115:19866:11525_1:N:0:46
GGATCAAGCACATTACATCATTTCTGGGCTTTGAATCCAGCTCAGACTAATGAAATGAAAGCCTGAATCATTGATAAAGG
TTCAAAATGATTGAGCAGCTTCAAATTAAGTGATAATGTTTATAGACATGCAACTACAAATTGCCCAGAGTTATTACAAG
GTTGATAAAATCATGCTGATAAAGATGGCTGCAGCACAGAAAGACAAATTCATAGAAATACAAATAAA
>M00285:128:000000000-BF978:1:1115:23452:11525_1:N:0:46
TACATGCCCTTAGGCTCCTTTATCTTCTACCCTATTATGTATTAATGCAGAGGATATCAGGGCTTTGGGCTTCACTGCCT
GAGAAGGTTGACAAGCAGAAACCCTCCATACATGAAAGAAGTACTTGTATGACCCTACAATGGGCCTTGAGCTGAGAAAT
GGTATTAACTCAATCACTCCCTTTCGGCTAGCATGGACAGGGAGCCAAATAACTGCCTCCTGCACTGTGTTGGTCCTTCT
TCATAGACACACCACTTTGTTTTGAAGTTTGGACGAAACATAATAATGGATAAGGTAACT
>M00285:128:000000000-BF978:1:1115:26171:11526_1:N:0:46
CTGGAGATTAGGTTTGAACCAGCTCACTGAGGCTATGAGACAGTGGCTTCACTAGTTGAATTTTGTCTTTGAATGTTGTG
ATGGCAGCAGTTTACAGAGTCAGAGGCAAAACTGTTTGAAAATATCCTCTCAAAATTACACTCCCATTTTCACAAAATAA
AACAGAAAAGCCCAAATAATCAGGAGTTAATTACTTTGGGGGAGAAAATTATATCAGCTAATGAGTTTTCTCACATGACT
GTCACATTGTAAATATGATGAAAACACGAATCTGTGCAGAATACATTTTGTTGGATCGGT
>M00285:128:000000000-BF978:1:1115:22596:11527_1:N:0:46
TTGTCAAAAGCATTGTCAAGGTCCATATAGAAAATGTCTACCACCTCGCTCTCGTCAATGTCTTGGTAACTGGAGAATTT
CAACCTGTACTTTAATATGGAAGACCATAACATCATTTGGCAGAGCATTCTCCTCACAA
>M00285:128:000000000-BF978:1:1115:23630:11527_1:N:0:46
TTAATTAGATACCTATCAATCTCCTCCTTAAACACACCCAATGATTGGGCCTCCACAGCTGTATGTGGCAACGAATTCCA
AAAATCCACGACCCTTTGGCTAAAGAAATCTCTCCTCATTCCTGTTCTAAATGGGTTCCCTCCT
>M00285:128:000000000-BF978:1:1115:8140:11530_1:N:0:46
GCAGGTAGATTGAAGCAACTGGGGAGTGATCTGAAACATTGCTTTTCTTAACAAGAATGTTTTACCCAAAATATATTGGG
TATTGTCAATGCTCTGATTTAGAGTTTTAGTTCTTTTGGAAAGCTTGTTGTGATGTAATCACAATGCATGTCTTGTAAAA
TGCAAATTAGCCAGGATACAGGTTATTCCAGTCTCCCAGTGTTGTCCAGTAATTCAATTCTTACTGCTGTCCGATGTAAA
GTAACACAGTGCCACAGGTTAATT
>M00285:128:000000000-BF978:1:1115:9788:11531_1:N:0:46
TTGTTTCAATTTCGTATATTTTTGGACTGACTAAATTTAATTTGTCAAGTCCCATACAATCTAACATTTTCTTTCATCCA
GCTAGAGTAGATACAGCTTTTTCCTTATGGAAAAGGAAGGGAATAGTATGCTTTCATGATCTATTCATTGGTAACTGGTT
TTCATCTTTTGAACAATTGTCCAATAAATATAATTTACCTAGATCACATTTTTTTTCGTTATTTGCAGATTAGAAACTTG
TAAAAAGCT
>M00285:128:000000000-BF978:1:1115:15577:11531_1:N:0:46
CCTGAAAAGGTAATCTTGATATATGACCAGATTTCTTATGGCTAAAACAGCGTTTTATAAGCTAACACCATTCATTTCCC
AGTTCCTTCACATAACACATCAGTATCTACATGAAAACAGTTGTCGTGTATATATTTCCTGTTGCTGAGTCGTTTGGTAA
CATTTATTTAAGTGTACCTATTACCCTTGAAAAGTTAATCGCTGATATAGCAATAGATCTCCTATTTGGCTAAAACAACG
TTTTT
>M00285:128:000000000-BF978:1:1115:28778:11534_1:N:0:46
GGGACAGGGCAGGGTGAAGGTGCAGTGGGGACGGGGCAGGGTGAAGGTGCAGTGGGGACGGGGCAGGGCGAAGGTGCAGT
GGGGACGGGGCAGGGCGAAGGTGCAGTGGGAACGGGGCAGGGCGAAGGTGCAGTGGGGACGGGGCAGGGCGAAGGTGAAG
CGGGGACGGGGAAGGGTGAAGGTGCCGTGAGGATAGGGCAGGGTCGAGGAGAGATAAGGCGAGGAAACAGCGGAACACCA
GCTAGCCCCCCTGAAGAAGTAATCCGCCACTCGCACGACAAAAAATGTCATTGAT
>M00285:128:000000000-BF978:1:1115:7990:11535_1:N:0:46
GTTTATTATTGTCATTCGTACCGAGGTACAGTGAAAAACTTGTCTTGCATACCGATCGTGCAGGCCAATTCATTACACAG
TGCATTGAGGCAGTACAGGGTAAAAATAATACCAGGATAAAGTGTCACAGCTACAGGGAAGTGCAGTGCAGGTAGACAAT
AAGGTGTAAGATCATAACGAGGTAGATTGTGAGGTCAAGAGTCTATCTCATCATATAAGGGAACTGTTCAATGGTCTTAT
CACAGTAGGATGGAAGCTGTCCTTGAGCCTGGTGGTACCTGCCCTCAGGCTCCTGTATCT
>M00285:128:000000000-BF978:1:1115:25448:11535_1:N:0:46
CACCATTTTGCTGAGTCTATTCTGCACCTTTCCAAGATTAATGTTCCTCTTGAGGTGTGATGTCTAGAATTTAAGTTCAG
CAATGAATATCAATACTTGAGTAGAGTAGGTATGTATTTCCCTTAGTTACATAGTTACATATCTTATTTCAAAAGATTGC
TTTTCTTCTCTGTTGGTTATTTGAATCCCATCTATATCTTGAAAGAGAAGGCAAATAAATTGGGATTTGAATAGGAGATC
TCAGCATATATGAGTGTGTGCTTGTGTGAGGACGTCTCAGGACCTTCATGAACAGTCCT
>M00285:128:000000000-BF978:1:1115:21814:11536_1:N:0:46
ACTCTGCAACAGAGCTCTGCACCAGATAAATTGTATGTAATTTTTTCACGCTAAAATGCACAATTTCACATTTATCCATA
TCGTACTCCATTTGCCAGATCTTTGTCCACTCACTTATCTGAACACTCCTTGTGTCTCTTCACAAAGGCACAGTAGTGTG
GCGGTTAGAGCACTATTACAGCACCAGAGACCTGGGTTCAATGCCGACCGCTGTCTGT
>M00285:128:000000000-BF978:1:1115:24710:11537_1:N:0:46
TGGGTAAATTCCAAGCATGATTTGTACAGGGCATCAAGTTATACAAGGCTTTATTTCTGTTTACTTTATGAAGGGTTAAC
AGCAAAGCATCCTGACATGTGAGTTTATCATTTATACTCATGATAACGTAGTTATGTCCTGTACCCACACAACTTA
>M00285:128:000000000-BF978:1:1115:4726:11538_1:N:0:46
GCGGAGTCGTTTGGTAACAGTTATTTAACTGTACCTCTTACCCCTGGAAAGGTAATCTTGATATATCACCAGATTAGGCT
AAAACAGCGTTTTATAAGCTAAAACCATTAATTTCCCAGTTTCTTCACAACACCCATCGGTATCGACATGCAAAGAGAGT
AGTGAATGTATTTCATGTTCCTGAGTCGTTTGGTAACATTTATTTAAGTGTACCTATTACCCATGAAAGGTTAATCGCTA
ATATAGCAATAGATTTCCTATTTGGCGAAAACAGTGTTTTATAAACTAAAACCATTCATT
>M00285:128:000000000-BF978:1:1115:2998:11540_1:N:0:46
AAACATCTGGACGCCATAGAGAGTGTGCAGAAGAGGTTTCCGATGATGCTGCCTGGATTGCAGAGCATGCCTTACGAAAA
CAGGTTGCAAGAACTCAGCATTTCCTCCTTGGAGGGAAGGAGGATGAGGGGGACCTGATAGGGAGATGTAACATGATGGG
AGGTATTGATCTGGTAGATGGCCAGAGGCTTTTCCCCAGAGCTGAAATGATGGCCACAAGAGGACATGGGTTTAAGGTGC
TGGGAA
>M00285:128:000000000-BF978:1:1115:8300:11543_1:N:0:46
GAGAAGAGGGAAAACACATAATTCAAAGCAAACAGAACATTATTTTAAAAAGTTAAAAAAGGGTTTTAACACTATTGAGG
GAAATTGGGAAATAAAAGGGTCTTAATAATGGTTTGGGCCAGAAAAATGACACTTTTGTGAGGTTGTAGGGATAGATCGG
TAAAGCACACGTCTGTACCACAGTCACTCCGCCAAACCGCGTTATGCGTCCTCTGCTTGGAAAAAAAAAAATTTCTAAAA
ACATTTTTGTTGAATTGATACAACAAAAGAAGAAGGGAAAGATCACAACCTAAGGCA
>M00285:128:000000000-BF978:1:1115:9414:11543_1:N:0:46
GACTGCTTTCATCACTCTTGGGTGAAAAGAGTTGATGAGACTCTCAACCTGCAGAGGAAAAAAGTGGCTAATCTTTGTCC
TAATTGGACAACCCTTTTAAACAGCGATCCCCTAGTTCTAGATTTTCCCACAAAAAGAAGAATCCTCTCCGCAGCCATCT
TGTCAAGGCTCCCAAGGATCTTGTGATTCAATAAGGCCCCATCTCGTCCTTTGAACTCCTATATATCCATTTCTTCATCA
TTGCCAGGTCTCTCTTGGAACTCACCTCTGTGTGTGGGTGTATGCTGTGAGTGTGGCCCC
>M00285:128:000000000-BF978:1:1115:25700:11544_1:N:0:46
ACAGAATGTTCACATTTTTAACATCTGCTTAATGTTACAAATGGGAGAAATGATCTTATGCTTTTAAAATGTCCAAAAAG
ATGCATGAAACATTCAGAGGATATGGAATAGATTTGGTAATGCTTTGGATAATGTTACAGTATTTTATTTCCTTGAGTAC
TGTTTTATTAAGCTCTCTTTAAGAGGGGCTTTGGTGGCTCTGTGCATGGTGCCGTGCCTGCTCACCTATTGGAAATGTAT
TGAACTGTTGTCACAGTTCAATACATTTCCAATAGG
>M00285:128:000000000-BF978:1:1115:9508:11544_1:N:0:46
ACTGGCAATTCACAATGCAATGTCAAAAGAGATTTTCAAGAACACTGGAGTGGGACTGATCTACAGTTTAAGGCCAAGCA
CTTGCCTTTATTTCTAACAATCACTAATAATCTTGAAATTTGAGCTTGACCAGCAACGTCAAC
>M00285:128:000000000-BF978:1:1115:15495:11546_1:N:0:46
AGAGGAACAGAGTTAACGTTTCAGGTCACTGCCCCTTTCATTAGAACTGGAATCAGCTGGGGATAAACAAACAAGTTGTA
AGATGCAAACAAAGGGAGACGAAAGGCAGAAGGCAGGATAGATTAAATGACAAACTGGAGAAAGGACACAGGGTAGTAAT
GGAACAAGTAATGGAACAGAGGCTGATCTGATGAGGGTATAAATCATAAAAACAGAATCATTATCTCAAGAATCATTACG
AAAATCCAAGTTGTTTTCCAGCAAGTCATATTACATCCTTCTAGACTGAAAATGAAGTTC
>M00285:128:000000000-BF978:1:1115:18949:11547_1:N:0:46
GCTGCTTCACCAAGCCAATGAGAGGTAAAGACAGAACCACAAGAGGTAAAGACAAAGTATCATAAGAAATAGCAGTCGTA
GGCTGTTGGTTGTTTGAGCCTGCTCTGTCGTTCAGAGATCTGAATTTATCCTATACCTTGTCCACTTTCCCACCTGACCT
CTATATACATTCCCTGAGAATCCAAAGAT
>M00285:128:000000000-BF978:1:1115:25506:11547_1:N:0:46
GATCCTAAACACAGCACACTGGTACAAGACTGGAGTCAGGATACTTCCTCAGGACCAAACACAGGCAGCAACTGGAAGGA
AACCTTGCCTCAGAGATCTGAGTAGTAATCCCAACACAAACTGAATCTTCAAGCAGGAATAGAGAACACAGGACTGCTCT
GGAGTAGACCACACTAAGGAGCCAACATATACCTGAAGATTGACCAATCCTCTAGTAAGTAGTGCTAGAGAACCCCAGGT
ACTTATGCTAGGCCCCTGATTGGGCTCAGGTGTGTGTCGTTGTGCAATCAGTCCAGCATG
>M00285:128:000000000-BF978:1:1115:13626:11547_1:N:0:46
ATTCCACCCAATCCTAGGCCTTTAATTATTCAACAGATGTCTTCTTAAAAACGGTTAAAATGATTGCTTGGCCTCAAAGC
TACTGGTGCAGTCTGCCAGGAGATGTGATAGACCTCAAGGATGCCCACTTCCACGTGGGGATTGGCCCACAGCACAGGAA
ATCATTGAGGTTTTTCCAAGCACAAGACATTCTCTTTTGGCCTTCCTTC
>M00285:128:000000000-BF978:1:1115:7268:11547_1:N:0:46
ATCTTTGAAGTCAATGCTGCAGTTCAGCAATCATTCTTTCAGCATTTATTATCACATCTCTTCCATCTTAGTCTTTATTA
AAAACGTATTTCTTCTGGTAATTATCTGTCTCTATTTCATCAAAAGCTCTCAATTAAGGTGTTTATTTATTCATAATTTG
ACAGGCTGCACCAGTTGGTTACCCTATGGGAAAACAGCAGAAAGATTTCAGAAGAAACTGCTTCTA
>M00285:128:000000000-BF978:1:1115:5399:11548_1:N:0:46
TAGTACAAGGTAAAAACAATAACAGCGTTCATAATAAAATGTTACACTGCAGAGGAAGTGCATTACAGATATACAGTGAA
GTGCAAGGTCACAACGATAAAAATTAGTGAGGGTCGAAGGGGACATGCCAGATTTCTTTAGCCTCCTGAGGAAGTAAAGG
CACTTAGTGAGCTTTATTGGCTGTGGTGCATATGGTTGGACCAGGACAGGCTATGGGTGATGTTTACTCCTAGGAACTTG
AAGCTCTCAGCCCTCTCGACCTCAGCACCAGTGATGTAGACAGGAGCATGTGCACTGCCC
>M00285:128:000000000-BF978:1:1115:8923:11549_1:N:0:46
CTATCTGGTTACATAGAACATAGAACATAGAACATAGGCATGTGGGCTCCCCCGCCAGGTGCTCCACTTTCCTCTTACAC
TCCGGGTTAATAGGTAATTTCCCGAAGTATGTAGATGAGTGATAGGTTCTGTGGCAGAACTGACGGGATGTGCAGAGGAG
AAGGGATAGGATTAGTATGTGGGTGCTACATTATTGGAGCAGACTCAAGCCAAAGAAACAGAACTGGAGTAACCACACAC
ACGGTGTAGCTGCAAGAGCAGGTCAGAGGCTGGGAACTTGCAGTGAGTAACTCACCTTTG
>M00285:128:000000000-BF978:1:1115:9755:11549_1:N:0:46
GTATGGGTGGATAAAATATCTCCAGTTTATGAAAATCTCAGTAGAGAAAATTAGTGGATTACTAATTTTTCCATCATCAA
TTACTAAAATGCCTAACAGCTTTTGTACCTACCTTATTATATAGAACATTTGCTAAAAACGAGCAGATTTGACATTATTA
AAAAGGAACTTGTATTATTTGTTAAAGAATACAGCAAATCATAATCTACCAAAGGCTTTACTCCATTTGAAATAAAATAT
GGACAAGTGAATCATCTCACAGATTATTCCTAGCAAGACAATTATCGAGAGGGACTTCT
>M00285:128:000000000-BF978:1:1115:25852:11550_1:N:0:46
ATTTTCAAATGCTTGTCCTTGTGTTCATTTTCCTCCTTGGCTTCACCTCTTCCCTATCTCTGTACCCACTGTACCCCGCT
CCAACTTCACATCCCTCTAACACTGCCTTCCTTCTGGTTCATCTTTTGTGTGTCTACAAACTTAATCCCATTACCACTGC
GATTCATTGGTGTGTGGTCGTCTGCCCTGAGATCTCATTATAGTGCCCAGCA
>M00285:128:000000000-BF978:1:1115:25327:11550_1:N:0:46
GTATGACGACAGGCAGGTAGTGCCGGGGATATGGTCAGGTGGGCAGAAGGGATTCAGGTGCTTAATTAGTTCGGTACAAC
ATTGTGGGCCGAAGGGCCTGTTCCTGTGCTGTACTGCCCTGTGTTTTGTTAAACGGCTGCCCAGGAGCAATCTCCAGTAA
GCCATCCCACAACGTGTCCTGGG
>M00285:128:000000000-BF978:1:1115:20852:11551_1:N:0:46
AAAGGACATTGACCGTGCGCTCGTGATGAAGAGGTGAATTTTAATTAACAAAGAAAAGTTTACAAACTTCTAAAATTTGT
GTGTTATTTCCTTAATAGTTTACTTATTGAACCTTTGTTCTCAGTTCCTTTAAAAAAAGGACAATTTGTGATATAAACAG
AAAATAGTGAGTTCCTCCAGCAGTTTGTCTGTTTGCTCCAGATTCCAGCATCTGCTGTTTCTTGTGTCTAAATCCTCTAA
TGCTGGGGCTTGTCTCTGAAGTCACCACCATAAGGTAGATAAATTAAACTAAATTAAACT
>M00285:128:000000000-BF978:1:1115:16632:11551_1:N:0:46
TTGCACACTAACCCCTTTTGTGGGACTTTATTGAAACCTTCTGAAAGTCCGAATGCACCACTTCTACTAGTCCTCCTTTA
TCTATTCCATTAGTTACAGCCTCAAAAAGCTCTAGTAGATTTGTTAAGCATGGTTTCCCTTTCATATCCTGTGCTGACAT
TGTCCACTCCTATTGACACATTCCAAATGCTGTTATTTGCA
>M00285:128:000000000-BF978:1:1115:24072:11552_1:N:0:46
CTGATTATCTCTGACAACTGACAAGTATATTTGCAACACAAAGTCATCCTGAATTGGCTGTGTTGGTTTTTCCCTGGGAT
GAAGGAGGCTGACAGGATACCTGATATAAAAGACTGAGAGAAGCATAGGTAAGGTAAGATAGTCAAGATCTTTTCTCCAC
ATGGTAGGGGCATAGGTTTAAGATGAAAAGAAGA
>M00285:128:000000000-BF978:1:1115:17855:11554_1:N:0:46
CCCTTTTCTGCTTTCCACCGAGAACACTCTCTCCATGAACCCTTGATTTGCACGGCTCGGCCCAACACCCCTGCAACAGT
AGGCAGGCAAGGTAGTGTAGCGGTTAGCATAACGCTATTACAGTGCCAGCGACTTGGGTTCAATTCCCACTGCTGTCTGC
AAAGAGTTTGTACATTCTTCCCATGTCTGGGTGGGTCTCCTCCAAGTGCTCTTGTTTCCCCCACATTCCAAAGACGTACA
GGTTAGGAAGTTGTGTGCATGCTATGTTGGTGCTGGA
>M00285:128:000000000-BF978:1:1115:3222:11554_1:N:0:46
CGTGCAGTTGTTAAATTGAATGTTTTCTTTTCCAGCAACTTGGGCCACAATGAACTACCCGGAGATCAGTGCCCTCATCC
TGGACGCTTCCTTCGACGACCTTGTGCCCCTTGCCCTGAAGGTCATGCCAGAGAACTGCAGTAAGTAACCTTTAACCTCT
CCTCTACTCTCTCCCCACCCCCTTGTAACAGGTTTAATAACAGCATAACTTTGTCGGATCGGACCACTTCAGATGTTAGA
CGCATCGTGCAGCGCCGAGAGCGACAATGTGGGAGAGTCTAACGACGGTGGGCTGACACT
>M00285:128:000000000-BF978:1:1115:16613:11554_1:N:0:46
CTCTAATTACTTTGATGTCTTTCTACAATATACCTTGGCAAACAGCAGTCCTTAAAGAAACTCAGATGTATACATGAAAA
ATATTTTCCAGTAGATCAGTCAGCAGATTCTCTAGACATGTCTTGTGAGATCACAAAATGTCTTCCAGCATTGCTCCATT
TATTGGAGGGTTCTCTCTCCAGAGGATACCACTGAAGTCAACTCATACTGGCCTCTTCTTATGGTGGGTCTTATGATGCA
CAGAACTTTTCTTCTGGCATG
>M00285:128:000000000-BF978:1:1115:14849:11556_1:N:0:46
GATCTACACTCTTTCCCTACACGACGCTCTTCCGATCTGGACTACACGCTTTCCCTCCACTGCTCGCTTCCGATCAAATG
CACACACTTTCCCTGTACGGCGCGCATCCGAAATGGATCGGAGGGGACCCGGGACTGGCCAAAGCGTTTCTTTGAGGGCT
GTGGGTGAGTATGCCAAATAGTGGTAGGTATAGATGACTGACTCGAGAGTGCAGCATTGGTAAGAGGACTAACATCAGGA
CTACGACGAATCGATTGGTGACAAATATCGAGCCCGCACCAACACCTGCAGCTCCGAGG
>M00285:128:000000000-BF978:1:1115:18611:11557_1:N:0:46
CGCCCACTTTGTGGAACACGTCCATTCTCTGTGCAAGAATGACCCCAAGATTCCACTTAGCTATCACTTTAATCTTCACT
CCAGTTCCCAACATGACATTCCTTTCTTTTGCCCACTACATTATTCTAGTGCAGCAACATCAACTCCAAACACAGCAGCA
CATTGTTTGATTGTTGTTGGCCAAGAACTCATCCCTGCTGTATTCCTCTACTTCTTCTGTAAAGGACCTATTTAGTTCAA
CTCTCTTTTTTCAATGAGACAGTTTTCAAACCATTCTAACACAATTCCTCTGATACCATG
>M00285:128:000000000-BF978:1:1115:2530:11559_1:N:0:46
CAATCCAATCTCCAGATTTCATACTACCCTAATATTTAAGAGAAATAATTCACAAACATGAGAAACACTTTATTTCTCAA
GGCATAACCTGTCATTAGATTGTACTTTTATCTCATTATTTGAAGGAGCAACTCCTGCACACCATTTGAGGCCACAATGT
TCCCTAGTTAAATGAAACTTCAAAAGCATTTCCTTTCTCTGGCCCCAACACCACACCTTCAAATGAAAGCCAGAATTATT
GCAGCAATTCGTTGTCGTCACTTTCCTGCAGCCCAGCATTCAGTTCAGCACATAGTCC
>M00285:128:000000000-BF978:1:1115:11145:11560_1:N:0:46
TGTCCGTTAATTATTCAGGGCCATGATTAGCTTCTTCTCATGTGCTTGGATTTGGATGTGTAGATGGTTATTTATACACA
CCACTCCAACGAACCAGTACAAGGAGAGAGCATCAGAGAGCACTGTCGTTAAATTTCTGGATTAGCATCCTGAAGTTTGA
GCTATTAATCAAGAACTGGGAGCTAAAATCCACTATATCAACTAAGGAATATAAATTCAGGTAATTAAGAAATATGGAAT
TATTTTAATGTCATGATTATTCAGTAAATTCACCTGGTTCATTTA
>M00285:128:000000000-BF978:1:1115:19165:11561_1:N:0:46
AACCCGTCCGAGTGCCACAGGTAAGAGAGGTTCGAGTCCCAAGTTAAGTTAATTTCGTGTTCAGGGTTCGAGTCCCCAGT
TTTGGATTTTAAGTTTGGGAATTTAAAGGTTTTGAGCTCTAAGTTTTGAGATAGGTTTTCCGGTAC
>M00285:128:000000000-BF978:1:1115:18555:11564_1:N:0:46
AATTGAGGACGATGGAGCTGGAAAGTAAGAAAAGAGAGAAGAAGGAGAGACGGCACCCTGTTTTTGTTTCTGTCAATGGA
TGATGGACAGTAACTGTGTTTGTCACTGAAATCGGTGGATGGATTTCTGGAGTAGTCCAGTGGAGTTCACTTTGTCGGTA
ACCTGTAGAAGGACACAGGTGTTTGCGTGAACAACAACATTTTGGATGCTCTT
>M00285:128:000000000-BF978:1:1115:10057:11567_1:N:0:46
AATTGTCACCCGTCTACACTAATCCCATTTGCCCACACTAGGATTGCTGGCAGTGAGTGCTGTCTGTGAGGTGTGGTTAG
TGAGGAGTGCAATAACCTATGGAGGGTACTGAGGAGCATGATTGTTCCAGATTGTTAGTAGGTGAATGACAGAAGTGTGG
TGCAGTGAGGTTAGCTGGTCAGATGTGACATTTGAAAATGCGCTTATTGACCAATCAGAGGCTTACTGA
>M00285:128:000000000-BF978:1:1115:4919:11567_1:N:0:46
ACTCACCCTGAATACAGATAAGCATTATTAATATTTTTATTTCCTCTTTGCAATAAAGGACTAAGTGTGACTGACTAAGG
AATCTCTGATATATCTCCTAACAGCATCAGGAATGCATCAGAATCAACCCTGATGACTGAGGTTTGGGTTTGTAATTAAA
AGTCTGTGACGAGTGGAGTTTGTAACGTATGTGAAAGATTTGTATGTGGACATTGGTAGGTGTGACATAAGATGTGTGAC
CAGTCA
>M00285:128:000000000-BF978:1:1115:16740:11567_1:N:0:46
GTACCAATAATACATCAGTGGGTGGAGATTTTGGGCATAAAACCTTTGATAACCTTCAGTTAAGCGCATGGCAGTGCTTC
AGTATTGGAGTGCTGTCTTTTGGATAAAACTTTTAAGCCAAGGCCCTATCTACTCTCCTGGATGAGTGTACAAATCTCAT
GGCTCTATCTTGAAGAAGCAGAGGTGATCTCTCCCTGGTGCCTGTACCAATATTCGTCACTCATCCAACGTCACCAGAAC
AAACTTCGTTTGCTCATTGATCTCACAGTTTGTGAAGTGGCTGCTATCTTTGAGCTGCC
>M00285:128:000000000-BF978:1:1115:4180:11569_1:N:0:46
CATCCTTTTTACAATGCACCCAATTGAAATTATTGTTACAGCCGTAACCAATCACATTAAAACTGAGGTAGAGTTTGGAT
TAAAATTAGTCTCATTGTGTCTAATGCAGTTGAGAAATCTAATTTCCAGAGAAGTTTGATTTGGACTACCTGATTTAATC
TCCATAAAAGACTCAGCCATTGTAATATTTAAAATAATCATACAATAGGTGCACGGATACAGAACAATACAATAGTCTAA
GTGTTTTCTTTTTGCACAGATTTGGCCTTATATCCAAACCAGATCAATGGTATGAAAATT
>M00285:128:000000000-BF978:1:1115:14963:11570_1:N:0:46
TTTAAATGTTGCTGATATGCCTGCCTCAACCACTATTTCTGGAAGCTCATTCACACCGCCCTTTGCGTAAAGAAGCTGCC
TCTGATGTCCCCTTTAAATCTCTTACCCCTGATCTTAAACCTGTGCCCTCTTGTTCTTAGCACCACCTCCCTGGGAAGAA
GACTGTGTGCTTTTACCCTGTCTATTGCCCCTC
>M00285:128:000000000-BF978:1:1115:2712:11571_1:N:0:46
CATAACTCTAATCTTCTGCCTACAGCCTCTTATGTTGTTTGAATAAAAGTAAATGGAAATTTGCTGACTAGCACTTCATC
CTCCAGTTCAGCACTTTACAACCTTTCAGACTCAGCACCAAGTTCAAGAATTTTGGATCTTAGCGTAGCGGTTAGCGCGA
CGCTGTTACAGCGCCAGCCATCGGGGTTTGATTCCCGTCGCTGACTGTAAGGAGTTTGTACGTTCTCCCGTGTCTGCGTG
GGTTTCCGCCGGGTGCTCCGGTTTCCTGCCACAATAGGAAAGACGTACGGGTAGGTTAAT
>M00285:128:000000000-BF978:1:1115:24487:11571_1:N:0:46
CCCACTGCCCGATAAATCGCAACCTAACCGTGAAAGTGACACGGTGTTCATTGTCTTGGTCCGCAAGCGCCAGTTGAAAG
GCCGAGTTACCCAAGAGGCGAGGATGACATTGAGTGCTGAGCCCAAGTTGGGAGCGTGAAAAACAAGAGCGACTTTAAAC
TGTGCCTATCGATTCCCAGCATGTCCAAAGTTAGAGTCACAAACCCCCCCTAGTGCCCCCCACCCAAGCAAGCAAACAAC
ATGAGGTAGCAGCAAGTGGGGCCCTTAGCAACACTAACAGAATCTTCCAGAAGGGAGGGG
>M00285:128:000000000-BF978:1:1115:28105:11571_1:N:0:46
ATACGTAGAGTGGTGGGATGAAATGTGAGGACAAGGGGGACCCTAGCCCTCTTGGGTCTGGGAGGGGTGGGGAGCAGAGG
TGCGGGAAATGGCAGAGATACAGGTGCGGACTCTCTCAACCACAGTTGGGTGAAGTCCCGGTTGGAAAAGAAGTTGGACA
TCTCAGATTTCCTGGAGTGGAAAAAGCCTCATCAGGGGAGCAGATGCAGAGTGGAGGTGGAGAAATTGAGAAAAAGGGAT
AGCATCCTTGCAAGAGATGGGGTGGGAGGAGCTGTAATGAGGTAGCTGTGGGAGTCAGTG
>M00285:128:000000000-BF978:1:1115:15009:11572_1:N:0:46
AGATCCTGTTTAAAAGCCCTTCAACTCACACTATTCCGATAACATCTTTTTATCACGCTTCAACATTGTAACAAACATTT
TCGAGATCAACACTGTCTGTACAACTCACAATCTCGCAGATATCTTTCAGATCACCTTGCAGGGAAAACAAGACCAACCC
ATCTCATCTCTCAACATAACCTGCAATCCAGGTACAATCCCAGCGATTCTCCTCTGCTCTCTTCCCAGCAGAATCGTATC
CCTCT
>M00285:128:000000000-BF978:1:1115:8194:11573_1:N:0:46
ATTGGGTATTGGTTTGTTTTTATCCTCCATGAAAGTAATTGTAAAGAATCTAATCCAAATGCAATTTTATGTGTACATAC
TACTGAAATGGAACAAGTAGCACCAGTGACAAACTTTAGACAAGTAGTTTGAGGAGAGTCACCAATGAATACTTGTATAT
AAGTGAGAATGCCACTCTGAATATA
>M00285:128:000000000-BF978:1:1115:12271:11573_1:N:0:46
TCAATGTTAAAGCTGAAATTAATTGTCACAACAGCTGTGTGAGTGGGATTTGCTGGGCTATTTCAGAAGACATTTCAGAG
AACCTCTTTGTAGTCTGGGGTCATAAGCCCTTCATGGTAATTGAAATCACAA
>M00285:128:000000000-BF978:1:1115:28574:11573_1:N:0:46
CCCAATGGGAGATTGAAAGCTGTTGTCAAAAAAAGAAAATTGAGGAAAAAAGGTGCACAAGAGAAATTATACACAAAAAA
ATTACCAATGTACATAATGCAAAGTCAGGCAACTAAATCCTCTGAGGATAACAAGTAGCTGTGGTATATACAGAGTGTTC
TGAATAAAAGAACAGTATTAAACTCCCATTATACAATATGCAGCAAGACTGCATCACTTTTTTTAAACTTGTATTTGTCA
CATGTTACATCTTCAAAATGGAGATCACTTTCTCCCTTCAGTTGAACACAGACCTGAATT
>M00285:128:000000000-BF978:1:1115:12656:11573_1:N:0:46
GAGCCATTTTGCTCAAATTTGCAGAGCACGCCTAGTAGTTTGGTCGGATCATGTTCCCACCACAAACAAACCGTTTGGGA
CTAGGGATAGGGAAAAAAATCAATTTATGTATTCCAATGCGGATGTGGACAATTCTGCATTGATTCTCAAATGTAAAAAA
TCGATTTGC
>M00285:128:000000000-BF978:1:1115:1840:11574_1:N:0:46
TAATGCAGGATAGAAGCTATCCTTGAGCCCGATGGTACATGCTTTCAGGCTTTTATATCTTCTGCCTGATGGAAGAGGGG
AAAAGAGAGAATGTCTGGAGTGGGTGGGGTCTTTGATTATGCTGGCTGCTTTACCAAAGCAGTGAGTAGACAGAGTCCAA
GGAGGGGAGGCTGGTTTCCAT
>M00285:128:000000000-BF978:1:1115:15632:11576_1:N:0:46
GCAACACTGGACCTCCTGCTGGGAAATGAGGCTCGGCCGGTGACTGAGGTGTCAGTAGAGGAGCATTTTGGGACCAGTGA
CCGTAATTCTATTAGTTTTGAAATAATTATGGAAAAAGATAGGACTTGTCCACAAATTAAAATTCAAAATTGGGCAAGGC
AAACTTTGAACGCATTAATACACACATAATGCTGAGGAACTCAGCAGGAAAGG
>M00285:128:000000000-BF978:1:1115:25740:11576_1:N:0:46
GGGGTAACCTGGCCAAAGTACAGCACACCACTGAAATCCATGTGAAGAAGTGGGTGTGGAGGGAAAGTTGGAAGTTAATT
TCTTTATTATTTAATTTAATTCAGATGATGCAAATACATTTAGATTTTAATTATGAGGGAGTGTTTTAATTTTCTACTAC
TTTTAAAATTTTCTTTGTGAATTGAGTGTATTTGATTGTGATTGCTGAAGACAGTCACAAAAGTTTAAGTTAAATGACTG
CCTATGGGCAGAGCTTCCTGGCCACACTCAGAGAGGTCGTGCACCACACTGGCACTGTC
>M00285:128:000000000-BF978:1:1115:22486:11578_1:N:0:46
GAGGTATGCACAATGAGAAACCAATCAAGTTCCAAACACAGCAATTACCATCCAGCCCCTAGCCTAGGAAAACAGTGGTG
TGGTTGCTGCAGACTGAAAGACACTTTTTAAATCACCATTTCAAGTCGCCATGTTTCTCATCTGTCTTAAGATATTAATA
CAGTTATTGTTCATT
>M00285:128:000000000-BF978:1:1115:27837:11578_1:N:0:46
ACTCAGGCCCTCAAGTCCTGGAAACATCCTCCTAAGCCTTCTTTGCACTCTTTCTTGTTTAATAACATCTTTCCTATAGC
AGGGTGACCAAAACAGAACATTATACTCCAAGTGCAGCCTCACCAGCGTCCTGTACGACTGCACTATGACCTCTCAACTT
CTGTATTCAGTGCCCAAGGCCAGCATGCCAAAAGCCACC
>M00285:128:000000000-BF978:1:1115:3397:11579_1:N:0:46
GATATATCAGACATTACCTTTTCATGGGACTGAGGTACTGTTAAATAACTGTTACCAAACCACTCAGCACCATGAAATAC
ATACACTACAATTGTTTACCTGTAGTTGCTCCATGTGTTTTGTGCAGAACGTAGAGATCAATTGTTTTGCTTATAAACCG
CTGTTTCAGCAAAAATAAGGATCAGTTGATATATCAGAGTTTACCTTTTCATGGGTATGAAGTACTGTTAAATAACTGTT
ACCAAACGACTCAGCACCATGAAATGCAACACTAAAATTGTTTCCCTGAGCTTCTAAATG
>M00285:128:000000000-BF978:1:1115:16976:11580_1:N:0:46
TTCAGACACAATTGGAAGCCAAACTCCAGGTCATCATTCCCTGAGCTGTATGAGAGAATGGACCTTATATTAAATGTTTT
TAAGGCAATCATCTTCTAACAATGCCCCTACTGTACAAAACTGCCTTCTGGCAGTAATGATCCTGGAAAACATGGATCTT
TTTCCATATCTCTGGAACTATCTGTCAGCAAGAACTGATAACTGTTACAAAATTCACTACCATCTCTGGTGCACCTGTTT
GAAGAAAAGAGCATTTGAAGATCAAGACTTCAAATTATGCAGTAATATGATGGTGGTCTC
>M00285:128:000000000-BF978:1:1115:6108:11581_1:N:0:46
TGGGGAGTTGGTTTGTAGTGAACCATTTCTTCTCTATCTTTATTTGATTATTTTAAACTGAGTTTAGGCCATTTGGGGAG
TGGGTTTATAGTAAACCATTTTTTCTCTGGTTTTATTTGATTGTTTTAAACTGAGTTTAGGCCATTTGGGGAGCTGGTTT
GTAATAATTCAATCCACTTCCTCTCTGCTCTCTTTCTCTGCCCGGTTGACCAGTTCAGGTTAGTTTCCAGGCCCAGGATC
TCCAAAGACTGGATCCCATGCTGCTGGAAATGCCTGCTGACAGGTCTGCTCTGCTAGCTG
>M00285:128:000000000-BF978:1:1115:17806:11581_1:N:0:46
AAGGTATCTATATCTAGAGGTCCTAGGTTTAGGGTAAGAGGTTTGGAGGGAATCTGAGGAAGAACATTTTTACTCATGGG
GTGGTTGGAATCTGGAACACACTGCTTAGAGGACAGTGGCGGTTGAGGCCCTCACAACCTTTAAGAAGCATCCAAACACT
TGAATCAACAATGTACAGAGGATCAAATGCTGGTAAATGTTATCAGTATAGATACATACTTGATGGTTGGCATGGAGTTG
ATGAATCAAAGGACCCATTTCTGTGTTCTATTACTCTATGACTTAAAGCTTTCCATTTT
>M00285:128:000000000-BF978:1:1115:16167:11582_1:N:0:46
CTACCTAACCTGTGGGAGGAATGTGGGAGGAAACTGGAGCATCCGGAGGAAACTCATGCAGACATGGGGAGAACGTACAA
ACTCCTTACAGACAGTGGCCTGATTTGAACCCAGGTCACTGGCACTCTAAAGCATTACGCTAACTGCTACACTACCGTAC
CTGCCCTATCAAATACTCTCAGTTTGGATACCACACAAATGAGAGAAAGTAGAACCTGCTACCTTCTATTCTAGCGATAT
ACCTCAACCATAAATCAAGCAGCAAAATAAAACAGAATGTCAAAGAGAACAAAGGTGGCC
>M00285:128:000000000-BF978:1:1115:28394:11582_1:N:0:46
AAGCTGCAGTGATAATATTTGGCTTAAAATGAAGACAAACAGGAAGTGATATTAATGAAAGGGAAAAATGAAGTGGCACA
CAAATTTTAAGGTAGTGTTGGAAGAAAAATAAACAGTTTGAAGCCAAGTTAAAATAGTAGAAGATAAATTGATGGAGAGA
ATCCTTTCTGATGTTAAATTAAACACA
>M00285:128:000000000-BF978:1:1115:13227:11583_1:N:0:46
CCCCAGTAGCGCTGGTTAATTCACTCGACCTTCATGGAGTTATCACATTATTGCTGATTTGAGTGATGTGATGCTCTCTG
CATTCACAGGGTGAAAACTACTCTCCATGGAGATTGCCTGCACTCGCTGAAATCGATGTCTTTGCAAACAGTCAGGCGCA
ATGCATGCAACGTGAAATAAAACAAAACCGTTTTCTCTGGGAAACTGCCGACTGTAGTCTGATGTCATGGAATTCAGCTC
ACTCACGTGACTGCTGTAAACCTACCCCTGTGTTCTGTGAACTGAATTGATTGAAAATAT
>M00285:128:000000000-BF978:1:1115:12345:11584_1:N:0:46
AGAGTTACAGTGCAATAGCTGTTGCCAAACGACTCAGCGCCATGAAATCCATACATTACAATTATTTTCCAATATTTACA
TCATGGGTTTTGTGTAGATAGTGGCAAATTAATCGATTTAGCTTTGAAAACGTTGTTTTAGCAAAATAAGTAATTATTTT
GCTATATCATCGGATA
>M00285:128:000000000-BF978:1:1115:28444:11584_1:N:0:46
GGTTGAAGTTCAAAAATTTAGACTGACGCTCTACTACAGCACTGAGGGAGCACTGCCATGTGAAGGTGCCCTCCTTTTAA
ATGAGATGTTGAACCAAAGCCAAGTTTAGTCTCTCAGATGGATATAAATAATACATGACAGCATGTTGAAGAGGAGCAGA
GGATTATTCCCCAGTGTTCAGGCCAGTATTTATCCCCAAACTGTTGTGGCAGCATAAATTGGTTGCTGCACTTGTTAAGT
TAAAGCAACCTTCAAGGATTTTCCTCTGGCTGCAATGTGCTTTGCAATAATC
>M00285:128:000000000-BF978:1:1115:17579:11584_1:N:0:46
ACAGGGCAGTCAGCAGAGGGAGAAAGAAAGTTAACATAAGTTACCATAGAGCCATAGAACAATACAGCACAAAACAGGCC
CTTCCGCCCACCAAGTTGTGCCGTCCTTCAAACGTCTCACAATCTAGCTCTTTCCTCCCACATATCTTACTATTCCACAT
TCTTCCATGTGCCTATCTAACAATCTCTTGAACCTGTCCAACGTATCTGCCTCTACCACCACCCCAGGCAGCGCATTCCA
TGCGCCAACCACTCTCTGGGTGAAAAACTTCCCTCTGACATCTCCCCTGAACTTTCCACC
>M00285:128:000000000-BF978:1:1115:7294:11585_1:N:0:46
GACGGTAAGAAAAATAAACCTATACACCCCAAAACCCTTAGCCTAATCACCCCAAAACCCTTAGCCTAATCACCCCAAAA
CCCTTAGCCTAATCACCCCAAAACCCTTAGCCTAATCACCCCAAACCCCTTAGCCTAAATCAGCCCCTTAGCCTA
>M00285:128:000000000-BF978:1:1115:1859:11586_1:N:0:46
CTCCCCCTCCCCCCCCAGGGCAGCTCCTGTCGTTCGACATTGGCGAGCAGCCGGCCTTCGAAGTCCCCCTGACCAACGTC
TCACAGTGCACGACGGGCAAGAACGAGGTGACGCTGGAGTTTCACCAGAGCGACGACGCCCAGGTCTCGCTGATGGAGGT
CCGCTTCTACGTCCCCCCATCACAGGAGGACGGCGTGGACCCTGTCGAGGGGGGGATGGGGGGGAGAAGACCCCTCGA
>M00285:128:000000000-BF978:1:1115:29197:11590_1:N:0:46
GCTTTGTGAAGATTCAATGTAGGACCAGTAATGGTAAGGCTTAGCAGCTACAAACACATGAATTAAGAATGGGAGTAGGC
CTCTCAATCTCTCGAGTTTGAGATTTTCAAAGATTATAACTGATTTATTTGTAACCTCAACCTTACATTCCCACCTCCCC
TGATTAATCTTGCTTATCAAGTATCTATCGACCAGTAAACGTAGCGGTTAGTGCGACGCTGTTACAGCGCCAGCGATTGG
GGTTCGATTCCCGTCGCTGACTGTAAGGAGTTTGTACTTTTTCCCGTGTCTGCGTGGGTT
>M00285:128:000000000-BF978:1:1115:25653:11592_1:N:0:46
GGAATCGTTGGCCCATGATAGTTCAGAATGGAGGAACACCACCAGGAATGACAATGAGTACATTGAGTCTCTTCGCTAGA
GGAAAGGAAACCTAGTAGAAAGAGCATTGCACCTGCCAACTTACCTACCCACCCACGCACCGTGAAGAGCCTGAGAGACA
TGCTTCACTAACCAACTCAGAGCCCACATAGCTGGAGTTTGAAGGCAAGT
>M00285:128:000000000-BF978:1:1115:24538:11593_1:N:0:46
TGGGCTAAAGGTTCCTGGGCCCTAAACTGTTCACTGTGCTTTCAAAATTCAATTACACCAGAATTTACATCAAAATTTAG
GCAGATTAATTTATCCAGGAAACTTTCATGTAACCCCAACTGCTGGTGAACGGGACATAGGCATTAAAG
>M00285:128:000000000-BF978:1:1115:25917:11593_1:N:0:46
AGCATTGAAGGATTTTTTTTTGGAAAAAAGCCTTCATTTTGAGAAAGTATAAGAAAAAAATCAACGATATTGGCAAGTAT
GAGGCTGATGCAAGGAAAACTGTTGACTGAGAATGTTGGATAGGGTCAGATAATATATCTTTTTGGTAATGGAACTACCA
TCCTAGAGAGGTACACTGCTTTTGTTCTCTATTCCATGTTAGCATTTGCTGTGAATGAGTGAAAATTTACAGAGATGGAT
CCAAGGAGTGGATTCAAAAATGCCAC
>M00285:128:000000000-BF978:1:1115:8696:11594_1:N:0:46
ATGTCCCAGCGTGTTGTATCTCAGCCTGGTTTGGCAACTGCTCTGCTCTGGACTGATAGAATTTGCAGAGAGTGGTAATT
ACTGCCCAGTCCATCACAGGATTGTGACTTCCTTCCATCAGTTCACCTTCACAGTGCGTGGCTTCAGGAA
>M00285:128:000000000-BF978:1:1115:6667:11598_1:N:0:46
GCTCAACCATATTATGTTCTAAGTGTCCTGATAACACATCCTTTATAAGAGATTCCAGCATTTTCCTAACTAGTGATGGC
AGGCAATATTTCCTGTTTTTCTCTTCTTCCTTTTTTAAACCGCATGCTCACATCTACTAATCAATCTTCTGGAACCAGTT
CGGAGTGTTTAGAATGTCGGAAGGTGATAGAGCATCCACCTTTTCTACA
>M00285:128:000000000-BF978:1:1115:28436:11599_1:N:0:46
GGCATTCTGCTGACAAAATGAAAAATTGCTCTGGTATGTCCTGTCCACAAAAAGTAGAACAAATATAATCCAACCTATTG
TCATCCATCAGTCTGTTTTCATTAAAATAATGGAAGGTGTTGTCAACAGTGCTACCAAGTAGCACTTACCACTAATTTGC
TTGCTGATGTTTAATTTGTATCCTTCAAGAGCGTTCAGCTCCAGACCTCATTGCAGCTTGGT
>M00285:128:000000000-BF978:1:1115:27194:11599_1:N:0:46
GCTGATGCAGTTTTGACATTCTCGAAGAATTCTTTCCACGACCTGCGCACGCAACACTTTCTGCTACCGCCCTTTAAAAT
TATACTACTTGGTTTATTTGCCTATCTTCCAGGTAAACTATTCCACTCTTCTTTGCGTCGAATTTCATCTGTCATCTTAT
GTTCTGTTATGTTTGATCTAGAAACGTTCAAGTTCTATCTTGTACATCTAATTCAGGTCATTAATAGGGATATTGCTGCT
GTAAACAACGTTTCCTTTTACAATTT
>M00285:128:000000000-BF978:1:1115:23183:11600_1:N:0:46
CCCTTCTATAACCTTTTTTTTAAATTTAGAGAAACGGAGCTGACGACATTATATTGTTCTATTTCTATTGAATTTTAGCC
CAGTTTTTTTTTCTCCTTGTTTTGTTTTTTTTTCTTTTTTTTAATTCATTTTTGGTTTAATTTACTCTTTATTATTATGA
TTTTTAATTTTTTTTTTCAAATATTTATTTGGGGTTTTTTGGGGTTTTTTTTTTTTTTTTATTTTTTAACAAATTTTTTT
TTTTTTTTTTTTTTTTATTAATCTTATGTACTGCAAGATTTTTGGAACTATTTTTTTTTT
>M00285:128:000000000-BF978:1:1115:13265:11600_1:N:0:46
ATTGTTCCTGTTGGTGCTCTCTACTACATATGTCCAATCTATTTAAACTTTACTTTCTTTTATGGGTATTATATGAAGTT
GAGACTCTGGCTTTGAGACATACTGAAGATTTGAAATAAAAGTTTTAATAAAGTTATGGAAAGGACATTTCTGGTTCAAC
ATAAAACCAAAAAACTTTTAAAACTTGCCTTTCTATTTAATTAATAACAGTATTTGAAAATTGCTATTGTACCATGTCAA
CCATGAAGATGATGCAATTT
>M00285:128:000000000-BF978:1:1115:14908:11600_1:N:0:46
TGTGGCGTTCAACTACACAGACTCGAGAGCTCTTAAAAATAAGATCTCCAACTATGATAGGTAAACTGGCGTGATAATTT
TGATAGCTTTGATCAGTTTATTATTTAAAAAAGAAACATCACTTTAATTTTATATTCTAATTACTTCTTAATGGAATAGA
AATTCTCATTCCAATGTTCCAAGACAATGCAGGCACTTCAAAAATAGTAAGTATGCTTCATTTCAAGTGAGGAGGCTGTG
CCATTTCACAGCTGAAACACAACACAGCTTACTTTTCCACATCCTCTTTGTGCCTTGCCC
>M00285:128:000000000-BF978:1:1115:24803:11601_1:N:0:46
CTTCCCGGCAGTGGAGGAGGCCGAGGACTGACGTATCAGTGATGGGGTGGGAGGGGGAGCTGAAGTGACTGGCAACAGGG
AGATGCAGAATGCGGTTACGGACAGAGCGCAGGTGTTCTGTGAAATGGTCACCTAGTCTGCATTTGCTCTTGCCAATGTA
CAGGAGGCCACACTTGGAGCACTGAATGCAGTAGGTGATTTTAGATCGGAAGAGCCACGTCTGAACTCCAGTCACTCCGC
GAAATCTCGTATGCCGTCTTCTGCTTGAAAAAAAAAAACATATACTCTGACACGACGCT
>M00285:128:000000000-BF978:1:1115:9637:11607_1:N:0:46
AGCCACAATTCTGCAATTCTTTGGTGCTTTCCAAAGTTGTTTTCAGTTTCAAAAACAACAGTGTGTGGCCTGAAGTACCT
TTTGCATAAATCAAGTGCTCCCAGAATTGAAGAAATTAATGGGACTTCTTGGGATTGAGCATCACTGGGAGAGAGACTAA
ACCACCCAAGATAGGATGAGTTACTTGAATAGG
>M00285:128:000000000-BF978:1:1115:10204:11608_1:N:0:46
CACCTTCAATAAATGAGGATAGATTTTCCAAGAAATAACTTATTTTTGTAAATTCCCAAATGTTCATTCATTACACTAGA
CCCTCAAAGGGAAGGTGTGTATAAATTTTCAGCAACACTCAAGTGAATTGAGACGGGGTAATCCCATCCCTCCCAATTAG
CTTGCTGCTCCATGCCCTTCTAAAGCTGAAGACCCCTTTGACCCTCACCACTTTTTATCAATGCACCACAGGAAGCATCC
TATCCAGATGCATCACGGCTTGGTATGGCAACTGCTCTGCCCGCAGCTGCAAGAAACTGC
>M00285:128:000000000-BF978:1:1115:21872:11609_1:N:0:46
TGGAGGAAATCAGTGGGTCAAGCAGCATCTGTGGAGGGAAAGGGATGGTTAACGATTTGTGTCTGATCTTGCATCAGGAC
TGAGGGTATAGAGGGAAGATAGCCCATGGAGGACGATGAAAAACGATAGATTTTGTTACCCCAATACTCATTCGGTTGAT
GGTTTTGATGCCTGACAAACAAACCAACAACC
>M00285:128:000000000-BF978:1:1115:28638:11609_1:N:0:46
GCATCTTAAACCTATGTCCTCTTGTGGCCATCATTCTAGCCCAGAGAAAAACCTCTGACTATCCACACAGTCAATGCCTC
TCATCATCTTATACACCTCTATCAGGTCCCTCCTCAGCTTCCATCACTCTATGGAGAAAAGGCAGAGTTCCCTCAACCTG
CTTTCATAAGGCATGCTCTCCAATCCTGGCAGCATCCTTGTAAATCTCCTCTGCACCCTTTCTATGGTTTCCACATCCTT
CCTGTAGTGAGGCGACCAGAACTGAGCACAGTACTCCAAGTGGGGTCTGACCATGGTCC
>M00285:128:000000000-BF978:1:1115:29361:11610_1:N:0:46
TCTAAAGTCCACAATCAGTTCCTTAGTTTTGCTGACGTTGAATGCAAGGTTGTCGTTACGACACCACTGAACCAGGTGAC
CTACCTCACTCCTGTACGCCTCCTCATCACATTCATGATTCTGCCAACAGTGGTGTCATCAGCAAATTTGTAAATTGTTG
CCATCTCATAAATTAGGTTAAAACCACTGCTCTGCAGTTTTGCTTTTGTTCCTGTGTCTCAGGACACTGCCCCACTGATT
AGAAATAA
>M00285:128:000000000-BF978:1:1115:3860:11611_1:N:0:46
AGAGAAAGTTGAGTTGGATTTTATCTACTTGGTACTTGTGACTGAATGTGGTTGCTTCCATGTTATCCTTTGCATTTCTC
CAGCCACTGAGGATGGTACGCTTTTGAAGCTGCCTGCTGATCGTAACTGTGGTATGGCAGGAGCTGCTGAGTTTTTGTTC
TGTTGATGTAGACTTGCTTGGCTTGGTATACCCGGTCTTAATCTTGACAT
>M00285:128:000000000-BF978:1:1115:19386:11611_1:N:0:46
CTAGGGTGGAGATCATCAGATCCTTGGGATTTATCAGATTTCAAGCTGACCAAATTCTTGAGTAAGTTGTAAAAATTAGT
TTATTATTGTCACATGTACTGAGGTACAGTGAAAAACTTTGTTTTGCATGCCATCCATACAGATCATTTCATTACAAAAG
TGTATCAAGGTAGTACAAGGGAAAGCAATAACAGAATGCAGAATAAAGTGATACAGTTACAGAGAAAGTGCAGGCAGACA
ATAAGGTGCAAGGCTATGATGAGAGAGATTGTGATGTCAAGAGTCTATCTTATCACAGT
>M00285:128:000000000-BF978:1:1115:21312:11613_1:N:0:46
CGGGTGTTCATACATTGGGGACAACCTTAGAAAGACGTACGGGTAGGTTAATCTGGCGGGGGTTAAATAAATTGGGCGGC
GTGGACTTGGAGGGCTGAAAGGGCCTGTTTCCACGCTGTAAATAAAATTTAAAAAAAAATTTAAAAAAAAACCTGTAGTT
TCACAACCAGGCGAGTGGACCCTTG
>M00285:128:000000000-BF978:1:1115:8598:11613_1:N:0:46
CTTTGGTTCCAGGCATAAATTCTCTCTTTTCTCTTTGAATGGTCTTACCCTCCACCTTGCTATCCTATGTTTAAGTTCTC
TCCTGCTTCCTTTATATTCCTCAAAGGCCCAGTTAGCTTCCTAAACCTGACATGTTCTTTTTTGTTCTTTTTGACTAAAT
TTGTAACATCTCTTATCATTTAAGGTTTCTGAACCTTGCTACCCTTGTCTTTT
>M00285:128:000000000-BF978:1:1115:8276:11617_1:N:0:46
TTGGTCGAGTCTGAGAGGAAGTTAAATCCAAATGAAAAGGCTCATTACTCAGCTGCCAGCTTCATTGATCACCCTAAATG
ATCACAGGTAGTTTGCACTCAGCTGAGTATGTCTGACTTCAATCTGGAAGTTGCCACCAAGAAGCTGGATGACTCCCAAC
CAATCAGAAAATGCTCATTTAAAGTCCTTCTCCCAATTCATTGCAAATTTGTCCATTGTGATTACACAATCATTGCATGT
GCTATATCAGCTTAAGTACAGTGAGTAATGACTCATTGATGCAACTCCCAGAGAATATG
>M00285:128:000000000-BF978:1:1115:5861:11619_1:N:0:46
AGGGAAGAAAGCCAATATGAAGAAAAGAGGGTGTCACAGGACACAGAGGTGATTGGTGAACTGAGGAGGTGGACATAGGT
CAGATCAAGCCGGGGAGGTGAAGGCAAGTGCATGATAGATGGAGGCAGTCAAAAAAAAGGAAGATGGAACCAGGAGGGGG
GGAGGGGAGTGTGAAGGTGAAGCTGAAGGTGGACATGTCTGCTGGAGGGTAATCGGCAGAAACACAAAGGGTTCTGGAAA
CTGATAAGTGGAACCATTAGGGGAGAGGCAGATGGAATCAGGACCATATTTTGTTT
>M00285:128:000000000-BF978:1:1115:25873:11620_1:N:0:46
CTATTCCTCTTAATATTTTGTATACCTCTATCATGTCTTCCCTCATCCTCCTTCTCTCCAAAAAGTAAAGCCCTAGCTCC
CTTAGTCTCTCATCACAATCCATACTCTCCAATCCAGACAGCATCCTGGTAAATCTCCCCTGCAACCTTTCCAACACTTC
CACATCCTTCC
>M00285:128:000000000-BF978:1:1115:8697:11620_1:N:0:46
TCCAGGCTGGCGGGGAACCATCTCACAGTTTCTGGTGCCGAGGATCTGGCCTACGCTCTCTGTACAAACCGCTCACTGAT
GGATCTGGACCTGAGTTACAACAACCTGGGAGATTCGGGAGTGAAACTGGTGTCTGCGACTCTGAGGGACCCGGAGTGTA
AAATACAGAGACTGCAGTAAGTCCCAGACTGTGAGTTTATATTTACTGGGTGTCTGGCACTGTACGTTAATGTGGTCATG
AATTCAGTACTTGTTATACCATGGGGTTGTACACTGTTACCTTTTGCTCTCTGTCCCTC
>M00285:128:000000000-BF978:1:1115:8889:11622_1:N:0:46
ATCTCCACGGTATGGCAAGAGCTTCTGAGGAGAGGTTAGGATCTTCAACTGCAGCCGATAATTTGCCTTTAGGTAAAGTT
GAAGCAAATTAAATGTGAGAGATTGAAAACTGCTAGTATTGCACTTAGAGTCATAGAGCAACATAGCATGGATGCAGGCC
CTTCAGCCCAATGAGTCCATGCTGATCATGGTGCCCA
>M00285:128:000000000-BF978:1:1115:8946:11622_1:N:0:46
GTTTTTTTTTGCAAAATCATCCATAATCATGGACTTAACTTTCACATTTGACATCTGCTTATAGTATTCTGCCACCACAT
TCAAGAAATCCTTTTCCTCTAGATATAACATTGGGAATGTTTATTTCAAGATGACTAAAATATAAAGCGATTAAAACCAT
GTTTTACCCTTAAGACAGGTTCTGGTGACGCCCCATTTAAAGTTCTGTGCTTCAGTTATCTACAAAAGTAAAAAAAAAAA
AAATATGCCACCCTGTTCACTCTTTGTACAATGGTATTTCTCGAAACTGAAATAAATGA
>M00285:128:000000000-BF978:1:1115:7975:11623_1:N:0:46
GGAGGGTAGCACTCAGGGAACATCTGTATCTGGGGGGGCAGCACAGGGAACATCTGTATCTTGGGGCAGCACTTGGAACA
TCTATATCTGGGGGGGTAGCACTCAGGGAACATCTGTACCTGGAGGGATAGCACAGTGAACATCTGTACACTTGTACCTG
GGGGCAGCACAGGGAACACATCTGTACATCTGTACCTGGGGGTAGCACAGCGAACACATCTGTACACCTGTACCTGGGGG
CAGCACAGGGAACACATCTGTACATCTGTACCTGGGGGTAGTCCAGTGAACACATCTGT
>M00285:128:000000000-BF978:1:1115:25412:11625_1:N:0:46
AGCCATAGAGACATACAGCAAGGGAACAAGGCTGTCAGCACATTGAGTCTGAGCTGACTGTTTGTGCGCAGTAGGAAGCA
AACCCATTTTATTCTCCCCATGTCCCTATCAATTCCTTTCTAGATTCTGACACTCACCTACACAACAAGGGTAATTAACA
GTGGCCAATGTACTGAGCAGCTAATATGTCCTTGGGTAAGGGAGGAAACCCTACAGTCAATGAAATACGGTGCAAATTCT
ACACAGTACATTGATGACTGTGGCAGTACCACTTTCTGTTTTCACACAGCTCCCAAATGT
>M00285:128:000000000-BF978:1:1115:19206:11625_1:N:0:46
AGGTGTATTTACATAAATCCCATCTCACTGCTCTTGAACTTTTAAAATTCAGATATATTGCCTCTTCACATTCATTCCAT
GAAGTAATTAGGTCACTTCATACTTCTCCACATTAAATTTCTTCTGCTATGTGTCTGCTGACTTCTCCAGTTTGTGAATT
CTTGATTATTGCTGGTATCATCTGC
>M00285:128:000000000-BF978:1:1115:27904:11625_1:N:0:46
AAGACTATTAATTTTATTTCTTGGAACGTGAACGGGCTGAATCACCCAATAAAAAGAAGGAAAATTTTTAAGGTTTTCCA
GAGATTAAATGCTCAAATTATTTTTATTCAGGAGTCTCACATTAGGAAGGAAGATAATCAACGATTTTTTAGATTCTGGA
GGGGACAGCAGTTTCACTCTAACTCACAAGCAAAGGTGAAAGGAGTC
>M00285:128:000000000-BF978:1:1115:9804:11626_1:N:0:46
CACTGGTGAATGGGATTAGGACATAAGTGAAGAAAATCAACCAGGGAACATTGGGGGGTGAGAGATCAATGAGTGAGCAG
GTGATTTGATGATGGGAGAGGGGTTGGAGATAGAATTGAGAGTCTGAATAAAATTGGTGGTTAAAAGTCGGGTGTCTGAG
CACATACCACATGAAAGAATACCATCACCTCAGCCTCCTAGGCATGATCCAGAAATGCTGGTCCCTTTAATTAATTTTTA
AAAAATGTTTAAAAAATTTTTAAATTTTATTTACAGTGTGGTAACAGGCCCTTTCGGCCC
>M00285:128:000000000-BF978:1:1115:10686:11626_1:N:0:46
ACAATAACACTGTGATCTCTTGTAACTATGAATAAGCCACGCAAGTATATTGTGAACAGCATCTGCTGACCTTGGAATGT
CCAGTTATCAGGAGTGTGGTATGCAATTAGAAATAAGTATGTCCTTTTCTGCATGTGTATAAAAGGGCAGGCTCCGGGAC
TTTTCTTTGAACGTCACTGAGGACTGGGGTTGGACCGATGCCTGGAAG
>M00285:128:000000000-BF978:1:1115:27071:11627_1:N:0:46
AAAACAGAGATAAGGAGGAATTTCTTTAGCCAGAGGGTGGTGAACCTGTGGAACTCCTTACCACAGAAAGCAGTGGAAGC
CAGATCATTGGGGATATTCAAGAATGAAATAGATAGATATCTAATTGGTCAAAGTATCAAGGGATATGGAGATAAGGCAG
GGATTTGGACTTAGAATAGTAAGTGGTTTTGTTTTTTTTTCTTTTCTATCCTTTTTTCCCCACCCTCCCTTCCCCTTGGA
GCAGACTCGATGGGCCGACTGGCCTGCTTCTGCTCCATTATCTTGTGATCTTGTGATCTT
>M00285:128:000000000-BF978:1:1115:13317:11628_1:N:0:46
NNNNNNNNNNNNNNNNNNNNNNNNNNNNNNNNNNN
>M00285:128:000000000-BF978:1:1115:28342:11628_1:N:0:46
CAAGCTTGACAGAGGAAATGACTTTTAACCCGGATTGGGTAGACCAGAGATACACCATTTGTTGGACTTCAAAACTCACT
TGCATGAGCCAACAAGCTGTAGAAGTTTGGACAAGCACAGATTACTCAACTGGATAAGAAAAACTTAACTTTGAGCCACT
ATACTTCCTCTGTGACC
>M00285:128:000000000-BF978:1:1115:14427:11628_1:N:0:46
ATACTGACAGTGAACATACAATAGACAATAGGAGCAGAAGTAGACCTGTCGGCCCTTCGAGTCTGCTCCGCCATTTTGAG
ATCATGGCTGATCAATAACCTGTTCCTGCCTTGTCCCCATATCCCCCGATTCCCCTATCTATAAGAAACCTATCTAACTC
TTCCTTGAAAGTGCTCAGTGTATTGGCCTCCACTGCCCTCTGAGGCAGTGCATTCCACAAATTTACCACCCTTTGAGAGA
AGTTTCTCCTCACTTCTGTCCTAAATGGCATACCCTTAATTCTTAGCTCATGCCCTCTGG
>M00285:128:000000000-BF978:1:1115:17978:11629_1:N:0:46
AAAACATAATTAAGAGATGTGACTTTAATTAACTTTCTGTCAAAGTGTCTAGGACCTGAAACATTAACTCTCTGTAGATA
CTGCCCAACCTGAGTGTGTCCAACATTTTTTGCTTTTATTTAAGTTTCATTGACATTTTTTTAAATAATCTTTAAAATCA
CTTCAATCTATTTGAGCAGTTTTCAATATCTTTATCAGAGACAGTTAGATATTCTTAAAAGGCTTTGACAGGTAGCAAGG
TATCAAAGGCCGTCAGAGCTTCCTGGGGCAGAGCTTTAGTAGTCTGCCGTGAGTTATTTG
>M00285:128:000000000-BF978:1:1115:14285:11630_1:N:0:46
AGAAGCCATTCCTCAATCTGGCCGTGGATATGTGGAATGTCCTGAAGCGCTTCTTTGAAAGCAGCAGACTGAAGAGGTGA
TGGGCCAGATGGACAGAGTCCTTAATGATGTTTGTAGCCTTGTTCAGACACCGGGACTCATAATTGTCCGCCAATGCAGG
TAGGCGCACCCCTGTGATCTTCTGTGCCATGTCAATCACCCACAGTAGGCCTTTCCTCTCTTTGTTGGTACAGCTGGCAT
ACCAGGC
>M00285:128:000000000-BF978:1:1115:11453:11630_1:N:0:46
TTTATAAATAAAGCGATTGAGTTCAAGAGCAGAGAGGTGATGATGCTGCTTTACAAAACTCTAGTTAGGCCGCACTTGGA
ATATTGTGTTCAATTCTGGTCGCCGCATTATAGGAAGGATGTGGAGGCGTTGGAGAGGGTGCAGAGGCGTTTTACCAGGA
TGATGCCTGGATTGGAGGGTATGGAATATAGAGAGAGGCTTAAGGTGCTAGGGCTCTACTCATTAGAGAGGAGGAGGATG
AGAGGGGACTTGATTGAGGTGTTTAAGATATTGAGAGGAATAGATAGAGTTAATAGTC
>M00285:128:000000000-BF978:1:1115:25138:11631_1:N:0:46
GTTTTTGGAGATTCAGCTCCAACTTCATTTCTAATTCAAGTGCAAATATATTACAGAAGGCCTTTCATCATTCAAATGTT
AACAGTTGACTTTTAGGCAGACATTTTAATTTAGGGCCACCATAAGACTACAAACTTCACTCGCTTTAGAACATCTAAAA
GATCAGAATGATGTGCATGCCAAATATAGGACACAATTTTATTAGTTGTACTAAGAAAAT
>M00285:128:000000000-BF978:1:1115:24507:11632_1:N:0:46
CTTAATCCAAGCAATGAACAAAATGCTGGAGAAGCTCAGCAGCTCAGGACAGAAATGGACAGTTGCCGTTTCAGATCGGG
ACTCTTCATCTGGATGAAGTTCCTCCAGCATCTTGTTTTTTGCCATTGATTTCCTCCAGCAGATTGTTGGTTGCTCCAGG
TTCCAGCATCTGCAGTCTATGTCTTGCTGCATTAACCATTCACCCTATCAGAGATATTCTATTTGTTCCACCCATCCCAA
TCCCCCCACTCTCTCTGCTATACCTCAACCTACTTGTTTCCTCTCTTTCTCAATTCCGAC
>M00285:128:000000000-BF978:1:1115:25285:11632_1:N:0:46
ATGCAGAGAAGCATCAGCTGGATATAGGCAGGCTAAGTGAATAGGCAAGAACACAACAGATGGAACATAATGTGGAAAAA
TGAGAGGTCATCCAGTTTTGTACAAGAATAGAAAAGTACATTTTAAATGGCAGGAGATTCAAAAGTATTGGCCATTGGAG
TGCACACAAATGACTAAAATTTAAATACATATGTATAATAGGCCATGAGGAAAGCAAATAGTAAGTTGGTTTTTACTGCA
GGAGGATTTAAGTCTGGCTAAACACGTCTTATTAAAATTATATATGGCCCCGGTGAGACC
>M00285:128:000000000-BF978:1:1115:14207:11637_1:N:0:46
AAAAACATTCTCATCCAGGTCATTTAAGTACATCATAAACAGCAGAGGTCCCAGCACAGATCCCTGCGGAATACCACTAC
TCACAGGCCTCCAGCCCGAATAAGTCCCACCAACCATCACCCTTTGTCTTCTACAGGCAAGCCAGTTC
>M00285:128:000000000-BF978:1:1115:6822:11637_1:N:0:46
ACAATCTTATGAACACAGAGCATTTGGTAAAGTACAATTCATAAGTAAACCTCTTTGAAAATAGTCAAATTTGCAACTGT
ATAGTTTTAGTAGCTGTTCCAGAGTTATTTCAAGGTTGCAATGGCTGTAACCCTTCTATATAGTTTCTTGTGATGTTTTA
TTTCCTCAA
>M00285:128:000000000-BF978:1:1115:7257:11639_1:N:0:46
TTAAACCCAACATAAAAATGGGTAAAGAATCATGCAGCCTTGTGTTAGCTTCTGAACAACAATGAAGACCCAAGGCAAGT
TAGTCTTGTTTTTAACAAAAGATTGACTGGAAAATGAGGGGACTACTCATTTGCAACATGGTGATCTACTACCTTGTTGC
CTTCATTACAAGTAAGCTGCTCTCTCTAATATTTTGGATAAT
>M00285:128:000000000-BF978:1:1115:9351:11640_1:N:0:46
GATTTTACCTGGGTAAATCTATGAAGATGGATATCATGTTTCTCTCTCCTTGTCCAGTTGGGAATCTATAGAAGAATCCC
AACTCAGTTCTGGATCTGTTTCTTCAGGCACCATTAATGAATTCCAGTTCATTGGCCAACACTGCTCCAGACTGCTAAAA
TGCAGCATACCTGCCTGGCTCAGACGTATAATTACTGAGCCTACCACAGAGTATTGCCTGAGTTCTTAATCTTCCAACAA
CCCAGCAATCGCCCCTAAGAGATGGACCAACTTTCCAAGAAATATATACATAAATTTACT
>M00285:128:000000000-BF978:1:1115:28820:11640_1:N:0:46
GGTGGGCAGTATTTCTCCACTACTCCCAGAATAGTAATCTTCTTGAATGTCCACAAAGAATAGGAATTAGGACCAACATA
GTTAAAACAGAATAATGGGTTCAAACCCTCAAGTTTGCCTTTCCTTCAGTGAAATTGCAATTTCCATGAGCAAAAAGAAT
TAGAAACAACAGGGTTTAATTAAAAAA
>M00285:128:000000000-BF978:1:1115:7963:11641_1:N:0:46
ACAGCATTCGGAGGATGGGGAAGTAGCCTTTGCCACCGTATATCAGATCAGAAGGTGAGGACTGGGCAGAGGCGGAGGGA
AAGGAGAGAGGAGACAACCCACGCTTCCTCTTCCCAACCAGACAAAATGTGAGCGCAGCGCTATTACAGCACCAGCGATT
GGGCTTCGATTCCTGTCACCGTCGGTAAGGAGTTTGTACATTCTCCTGTGTCTGCGTGGGTTTCATCAGGTGCTCTGGTT
TCCACCCATGCTCCAAAGACATAAGGGTTAGGAAGTTGTGGGCA
>M00285:128:000000000-BF978:1:1115:27436:11641_1:N:0:46
CTGAATGTTGGCTTTTGCCAGTTGTTTGGTTCTGGGTAACAGTGGCTGAAAGGAGCCATCTACAGGTCCATCATATCAAC
TGCAAAGCAAGCAGTATTCAGTCACCGCTGAGTGTGCATGCAGCAAACTGTTCCACTTAAGCTCTCCTCTGTGATATTAC
TTACAGGGGCCTGCGTAAAACCCACT
>M00285:128:000000000-BF978:1:1115:9907:11641_1:N:0:46
ACTCAGCCTAATACATCATGGGCACATCCCTCCCCACCACTCGTAGGATCTATAGGAGATATACCTTACCTCAAGGTGAC
AACATCCATCAAGGATATCCACCATTTGGACCATGCCATCTTCTCATAGCTACCATCT
>M00285:128:000000000-BF978:1:1115:20645:11642_1:N:0:46
TACAGTGAGTCATCATCTCCCATCTGTTTCAGGCCAAAGTGTTGCAAAGCCAGGTTCCATATTACTTTGTGCATTCAAGA
GGGGTTAAAGACTTCCTCCTGTTAGCATTCATGAGTTCTACAAATCTTGTTTACACAACTCATGAACTTTGC
>M00285:128:000000000-BF978:1:1115:11435:11643_1:N:0:46
GGAGTTAGGCAGGAGACTGAGGAACAGGACCTCGAGGGTAGTTATCTCAGGATTGCTGCCAGTGCCACGCGATAGTGAAA
GCAGGAACAGGAGGAGATGGCAGATAAATGCATGGCTGAGAAGTTGGTGCAGGAGGAGGGTTTTAGATTTCTGGATCATT
GGGACCTCTTCTTGGGAAGGTGGGACCTGTATAGACAGGACGGGTTA
>M00285:128:000000000-BF978:1:1115:27323:11644_1:N:0:46
TGCAGTCTCTGGTCTCCGTCTGTTCAACCCGCCCAGATCCCAGACACCCACCTCCCCCCTCCGTCCCCGGTCACCCTCCC
CTGCTCCCCCCCCCCTCCCCCGTCCCCCCCCCCCCCCCCCCCCCCTCCCCCCCCTCCCCGCCCACTCCCCTCCCCTCCTC
TGCCTGCACCACAACACCACATCCCACCCTCCCCGTCCCCCCACTCACCCCCCCCCCCACCCCTCTCGTCCCCACCCCGC
TCCACCCCCCGCACACCATCCACACACCCCCCACCCGCCTCCTCCCCGCAATCCGTCACC
>M00285:128:000000000-BF978:1:1115:23029:11645_1:N:0:46
TTAGATGGCGTGTTTAGCATTTGAACAGAATCGCCAAACTTCACTAAAAAAGGTAAATGAAAGTGGAGTGGCACAGTGAC
TCCAGCGACCCGGGTTCGATCCTGACTTCCAGTGCTGCCGGTGTGGAGTTTGCACAATCTCCCTGTGACCACGTGGGTTT
CCCTCAAGGGCCCCACTTCCCTCCCACATCCCAAAGACGTGCAGGTTGGTAGGTTAATTGGCCGCTGTAAATTGCTCCCA
GCGTGGGTGAGTGGTAGCACCTGGGGGGAGTTGATGGGAACGTGAAGAGAATAGTTTAC
>M00285:128:000000000-BF978:1:1115:26479:11647_1:N:0:46
GAATTTATGGGCAGCTTATTTAACCAGTTAATCCATTTTAAATGGGATTTTCCTGACCAAGTTGATTCAAATTAAGCACT
ATGCTCCTAAAAAGCTGTCTGAACCAAACTCCCACCTTTGTCAACCTGATTGCAACCTACTGGGTCAAGTCTGCGTGTAC
ATCAGTAAAAGCTCGAAAGACATACGTTACTTGATTTCAAAGGCGAGTCTATTTGTAGTTTTGGAATGATAGGATAGAAC
TAACTGGTTAAGAACTAATTGGTCTAAACAGATGTTGAAGCCAGAATTCCAGCTGTAA
>M00285:128:000000000-BF978:1:1115:7175:11649_1:N:0:46
TGTCCATACAGCTTAAATTACTTCTTAACATAAACGGCTATACTGTCATCATAAAATTTCACACAGCTTTATAATCCAAT
AGCATATAGACATACTCCAGTGCAGATGTATATGTGGATAGCAACAGCAGCAGACACTACGTTAACACACATCACCACAG
CAACCCTTGTGTCTCCCTACCAGAGATTTTCCTCTTGTTCTATCCATCCCTCTTCTATCCTCCTTATTTTCTCACTTTTC
CAGTTGTGAAGAAGGGTCTTCAACTTGTCACATTAACCCTGTTTCTCTCTCCACAGATGC
>M00285:128:000000000-BF978:1:1115:5537:11650_1:N:0:46
TGACATGTCTATCCATAGCTTCCTCTACTGCCACATTGAGGCCAGACACAGGTTGGAGGAAGAACACCTCATATTCCACC
TTGGTAGTCTCCAATCTGATGGCTTCAATGTAGATTTCTCTAACTTCCAGTAACCCCTCCCCCCTCCCCAACCCTCTTAG
ACTTCTCTTATTCTTTTGGCTCCTTCACCCCCTCTTTCCCCTCCCCCACCCCTCCCTCCCCCCCCTCTTTTCCCCCCCCT
CCTCCTCCTCCACCCCTCTGCACCCCCCTCACCCCCCGACACCCCACCTCCCCCCCCCTC
>M00285:128:000000000-BF978:1:1115:16225:11651_1:N:0:46
CTGTGTGTACATATACTTGTGCATATGACAATAAACTCCACTTTGATTTTTGATTAGTACGGTATTGGAAAGGTCAGTGC
AACCTTTCCATAATGGTGTCAGTGGGTATTGCATGATTCATGGGCCATCAACCTATTGTCTTCCTGATGCCCTTAAGTTC
TGTCAAGGAGAAGTTCGACCTGATAGCTTGCACTAAATGCATGCTTAT
>M00285:128:000000000-BF978:1:1115:2676:11651_1:N:0:46
GATCTACACTCTTTCCCTACACGACGCCCTTCCGATCTGAACTCTACTCTTACCCGACACGCTCCCCTTCCGATTTACCC
TTCTTTTGTGAACGACCCTCTTTTAAACAACAGCAGCTTGTTGGATTTACATGCAGTTCAGATATAAATCGACACATTTT
TAATTTAAATTTGATCCTCATCCATACCAATTATTACATAAACATAACAGTAATTGTTGTTCGACTGAATTAAAAGATCG
GAAGATCTCAAGTCTGAACTCCACTCACTCCTCGAAATCTCGAATGCCGTCTTCTGCTA
>M00285:128:000000000-BF978:1:1115:18261:11653_1:N:0:46
TGTCTTGTTCACTTGTCCTCTTCAACTTAGATTGGCAGAACATGCCAAATGCAAAAATTTCAACTGAATGTTTAATTCTC
TTCACAACTCTACCTTCCTATCTCAGTGACCTCCCCAAGTGAACAGGACACTAAATATCTTTCTGTAATCAGGAG
>M00285:128:000000000-BF978:1:1115:18372:11654_1:N:0:46
NNNNNNNNNNNNNNNNNNNNNNNNNNNNNNNNNNN
>M00285:128:000000000-BF978:1:1115:9337:11655_1:N:0:46
AGTAAAAGTTTTTTTAGGTATGTAAAGAAAAAGAAGTTAGTTAGGAACAATGTCGGGCCCTGGAGGACTGAATCGGGTGA
GATAATTACAGGAAACAGGGAGATGGCGGATGAATTTAATAAGTACTTTGGATCTGTCTTCACTGGGGAAGACGTAAGAA
ATCTCCCAGAAATACGGTTGGAAAAAAGGCAGAGGGTGACAGA
>M00285:128:000000000-BF978:1:1115:17519:11655_1:N:0:46
AGCTCCTATGCTTTGTAAATACACAATTATGCAGGGCAAACTTCAGTTGTACATAATATAACAGTGGTTACTGGATTAAA
TATCGTACATGGAGAATAGGGCTTGAAAACAGAGCTTCATTTACCTGCCCTTAAGCTATCATCATTGCAAGGCTACAATG
ACAAGAAGCTACATACTAAAACAAAT
>M00285:128:000000000-BF978:1:1115:8536:11657_1:N:0:46
CCTTTCTATTCAGGAGTTGTCTGTCCCCGCCTAAATAAAAAGTGAGGGGCTTGTGGCTTTGGCGGGGATTGTGGTGGCTG
AGGTGAATCTTGCAATTCCTCATCCTCATCATTCTACAAGAATTAGGTGGCCATGACTGACAATGGGTCCCCGGGG
>M00285:128:000000000-BF978:1:1115:23740:11657_1:N:0:46
CGCTTTTTCTTCCATAATGATCGCTTCAAGCACTTTCCCAACTACAGACATTAAGCTAACTGGCCTATTGATGCCTGCCT
TTTGCCCACATGCTTTTTTTAAACAGTGGCATTACATTGGGCAGGTCCCAGTGGATGGGAAGACAGCAAGAGTCCGGAGA
AGTTTGGTAAATTATCAGAAGTGGATCCACTATA
>M00285:128:000000000-BF978:1:1115:13003:11657_1:N:0:46
CTCCCCACCTGAATCCACTTATCGTTTGCCAGCTCTTGCTCCACCCCTTCTCCTCACCTCGTTATATTCTGGCTATCTCC
CCTCTGCTCTTTCAGTCTAGATGAGCCAAAACATCAACTGTCCATTTCCCTCCACAGATGCTGCCTGACCCACTGCATTG
TTCCAGCAGTTTGGTTTTGCTTCGAAAATTTCAGCTGACTGAGCATCCATAGCCATCTTGATGATATTTCAAATTTTGAG
CACTGTTCTTTGCATGGAGAAGATACTTTCTTGTTTTACTTCTGAAAAGCTAGGCTCT
>M00285:128:000000000-BF978:1:1115:19438:11659_1:N:0:46
GCCTGTCGTTATGTGACATACAGAGAAAGCACTCCAGGCATACCATTTGTTTAGCACCACATTCAAATAGCTGGCCATTC
TTGACCCCTGTGTTTAAAGTTGTTAATTCCTTTTAGCTGAAGGGGAATTGCTTTGCTAAAAAGCAAGCAGATCAATGACA
CTCAAAAACTTGTGAAAGAGATAGACTTTAAGGGAGGAA
>M00285:128:000000000-BF978:1:1115:24650:11660_1:N:0:46
GAGGGTTGCATTCATCCAAGAATGTCCGTATCGCGGTTTTTCCGTAACGCGAAGCTGCGCCACCTCTGCATGAGTTCAAG
AAATGCGAGTTTCGTGTTTACGTATTTACTTTTTTTTCCACGTAAAATTCATAAGAGAACTTTTTTTTAAATTTCGTGTC
CCAGTTTTTTAGTAATAATTTGTGAATTTTGT
>M00285:128:000000000-BF978:1:1115:16787:11660_1:N:0:46
GACAAGTGCAATTGTGGTACCGACAGAGGAGTTTCCCTGTGATCAGCATAAGGGAAGGTCATTGCTAAGGTCTTCCTCAG
CTACCTCATCCCAATGGCCAAAGACATATTTGCTGAATTGCAGTGTAGATTCTGTCCATCAAGAGGCACAATTGTTACAA
A
>M00285:128:000000000-BF978:1:1115:19811:11661_1:N:0:46
TTAAGATATTGAGAGGAATAGATAGAGTTAATAGTCAGCGCCTCTTTCCCAGAGCGCAGATGCTCAAGACGAGAGGGCAT
GCCTTTAAGATAATTGGTGGAAAGTATAGGGGAGATGTCAGAGGGAAGTTTTTCACCCAGAGAGTGGTAGGTGCATGGAA
TGCACTGCCTGGGGTGGTAGTGGAGGCAGATACGTTGGACGGGTTTAAGAGATTGTTAGATAAGCACATGGAAGAATGTG
GAATAGTAGGAT
>M00285:128:000000000-BF978:1:1115:17563:11662_1:N:0:46
GAAGAGCTGGTCTGCAGACAGCAACAAGTGATATACCTATACAAACCACCTGAACAGCAGAACACTAATGTCCAGAACAG
ATGCCAGCCTCTATTACCCAGAGTCCTTGGAACAAACATTGGTAATATGGGGTCTTGCATCCATCTGAGTAATTGCAGCA
GCCCATTTAATTTATAACCCTTGCCAGAGTCAGAGCTGCACTCTGTACTGTGACAGGGCAGCCGCCTTTGGTTGTGTTTG
GTTGTCCTCCAGTCCACAGACTTCCCATAACAAGATTTCATCTAAAACAATCCATTTCAC
>M00285:128:000000000-BF978:1:1115:5990:11662_1:N:0:46
CTTATCACAGTGAGATAGAAACTGTCTTAAATATGGTGATATATGCCCTCAGGCTCCTGTATCTATACACACTAGAAGCA
ATTTACAATGACCAATTAACCAATCGACCCACCTATTGAACGGTTCCCTTACACGATGAGATAGACACTGACCTCATGAT
CTACCTTGTGACCTTGCACCTTATTATCT
>M00285:128:000000000-BF978:1:1115:11311:11663_1:N:0:46
GCAGGTATCAAGGAACAACTGATTCGTACCACTCTTAGGCATGGAATGAGTCAACTTAAACAATGGAAGTTTCGAATAGT
TGAAGATTACACCCCAGAAGTTACGAAAGAAAGGATAACCTACAAACCAATTGTGCCTTGTCTCTTTCAAAGCAATTATC
ATCCTGCACTACTATTTCCATCAAGGCTTAGAATTACA
>M00285:128:000000000-BF978:1:1115:20226:11663_1:N:0:46
CAAACAATAATTAATGAAAGAAAATTTGGAAACTATTAGTTTTTTTTATGAGATTAGATACATTTAATGTGTCTGCTGTT
TGCAGTGATAAATGAGTTTTAACATGAAAAATGATTCAGAACTATTATAGGTATCTTTCGTACATGTTTTGTTCTGAAAT
TCAAGGAAGTGGGCATTTCTCAAATATCCCCATGACTTTCCATTTAAAACCATGAGCTATAAGATGTAAGTGTAAATGTC
ACTCAAACTTTTCTAGCTTCGTCTATAATTTATTTCTTACAAAGTGGGAGATTTTTTTGT
>M00285:128:000000000-BF978:1:1115:27016:11663_1:N:0:46
GATCAGAAGTGGTCTTTTCTGCCAGTCGTCTGTGATTTTGACCATGTTTCTTTTTGTTGTGTAGCTTGGCCTTTTGGGCA
TGTCCCACAGTCTTGTTATTAGCAACACATGTCAGACAAAGAAACATAAACTGCCTTTAACTGACGCATTAACCCTATCA
GGGATATCCCCTTTGTCCTATCCATCCCCTCCTCACATTCTCTGCTGCTAAAAGCTAATTTGTCACAGAGTCAGAGATAT
ACA
>M00285:128:000000000-BF978:1:1115:5087:11663_1:N:0:46
AGTGTCAGGGATCTTATTTGCAAAGAAATTATTCCATCTGCTTTGAGAAGGAAGTGGCTTTGTTTGCAAGAGTTGCTGGC
TTCCTATGAATGTAGACAGTCGTTGACTGCACTCATGCCTGTAAAACCTTCCCTTACTCACCTGGACCTTTTAGTGACCA
GAAAAGATGTCCACTCCCTCAACATGCAGATCATCGTGTGAAGGAGTCCACACTACCAGATGCATTC
>M00285:128:000000000-BF978:1:1115:5262:11665_1:N:0:46
CAGTTCTGGTTGCCACGTTACCAGAAGGGATGTGGAGGATTTGAAGAGGGTGCATAGAGGTTTATCAGTTTGTTGCCTGG
AGTTGAGGGTATGAACCATCAGGAGAGGTTAGACAAACTTGGATT
>M00285:128:000000000-BF978:1:1115:23662:11666_1:N:0:46
CTGAAGAACTAATTTGCAAGCAGCCAGCTCCATCATCAGTCTGCTCTTAAGCCAAGTCCCTATATCAAAGGGTTAAGCAA
GGGGAGATGAATGATGCACAGTGAACTATTGTTATTCCTCCCAAAGTACAGAATATCTTGGAACTTACCATCATCTAGAA
TGATATGATTTATTTCACAAAGTTTGAATTATCAAAAGAAAATGAGCCTGTTAATACTGAGA
>M00285:128:000000000-BF978:1:1115:12563:11666_1:N:0:46
CACATTCAAGCAGAAGGGAGAGATCTCTTCAGCAGAACCTCAAAATTAAAAGAAATTGCTCACTCCATACAAACACTAAC
AACAAGTCATTGTTAACCGATGCATTCTTTGATTAGCATCAGTAAGGCACAAAATTACAGCAGTCAGATAATTAACTACA
TTCCTTAGTATTACAGGTGTAAACACTATCTATTCAAGTAAATTAGCTCAAGATGGCACCTAGGAATTGAAGTG
>M00285:128:000000000-BF978:1:1115:11627:11667_1:N:0:46
CCCATTACCTCACCCACCTCCCCATCAATATCCCACTCACATCAACAATGGCACCTTCAGCTTTCTAAATCTCTTGTGCA
GGATGCATGGACTAACAAACCAGCCCCTCGGTGCATCAGGCACCCTTCCACACTTATCCCGTTTACTCCTCATATCCTCC
CTTAACTTGCCACTCCCACCCGCCCCCCCGCTCGGACGAGCACCCCTCTGAACCCCAGCCACCCCCCCAAACCTCGTCTG
CCGTCTTCTGCCTGAAAAAAAAAAACAACCAAAAGCACACACAACCAAATCTAATACAT
>M00285:128:000000000-BF978:1:1115:3907:11669_1:N:0:46
GTTAGTTTGCAAGGTCTATGTTATGATGAAGGACCATCAGCTGGTCTACTTAATCAAATCAATTGTGGGAAGCCATCACT
TTTAGATTAAACACAGGAAAAAAAAGGAACCCAGTGGTGCTTGCAATTTAACAGTCTACCCAAAGGAAGTGCATCAGCAT
TCCTGCTCTTTATATGGACAACCATCCTACCCTAAGTAGCTTTATTTATGTTGATGAACTGTAAGTCTGGAGGAGATAGG
GAACCATTAAGATCAAGTTCACTTCAACAGTTGCACCAATCA
>M00285:128:000000000-BF978:1:1115:10407:11669_1:N:0:46
GATACCTTGACTAATTAGATACCTATCTATCTTCTCTTTAAACACTCCCAATGATCAGGCCTCCACAGCTGTATGTGGCA
AGGAATTCCATAATATCATTACCCACTGGCTAGAGAAATTTCTCCTCATTTCTGTTTTAAACTGGTACCATCTGAATCTA
AGATTGTGCCCTCTAGTCCTGGACTCCCCCACCAGGGGAAACAGCTTAACCACATCTACTCTGTCCAGACCTTTCAACAT
TCTAAATGTTTCTATGAGGTCCCCTTTCATTCTTCTGTACTCCAGTGAGTACAGTCCA
>M00285:128:000000000-BF978:1:1115:17482:11673_1:N:0:46
GAAGCTGCAGCTGTGGCGTCTCCTCCCCTCGGGTTTGTTAGTTCCAGGGTCAGGTTGTAGTCTGTGTGTACCTGAGCCTT
CTGGACTCTATGTCTTTATTGCATAGAACAGTGCCTGGTCCCATAACCATGCTATACTTACGACAACTACATTACTATTT
TCTCCCCCCACCTGGCCTACCCCCTGAGCCATGATACCACGGACAGCTTGCACCTCCTACCTGCAGTCCGCATCCTCATC
TGAACAGAGAGCAAGAACCTTGACCCTGTAGACAACGTTAGGGCTGAGGCTCTTCCCTTT
>M00285:128:000000000-BF978:1:1115:27962:11673_1:N:0:46
TATGTTTCCTTAAGCAATAGGATTTAAGGATCCTAAAAACAAAGGATTGAAGAGACAGAGGGTGACAGATTTAAGTTCAT
GACTGGAAATGTGGGCTGGGGTGTTAATATGGAAG
>M00285:128:000000000-BF978:1:1115:12044:11676_1:N:0:46
AGATGACACCAAGATCGGCAGTGTGGTGGATAGTTTGGGGAACTGTCGGAGCTTACAAAGGGATATTGATAGGATGCAGA
GCTGGCTGACAGGTGGCAGATGGAGTTTAATCCAGGAAAGTGTGAGGTTGTGCACTTAGATAGGACAAACTCCAGGGCAG
AGTACAAGGTAAATAGCAAGGTACTTGGCAATGTAGAGGAGCAGAGGGATCTGGTGGGGTTCATATCCACAGTTCGCTCA
AATTTGCCTTGCAGGTGGATAGGGCAGTTAAGAAGGCTTATGGGATGTTAGCTTTTATA
>M00285:128:000000000-BF978:1:1115:16464:11676_1:N:0:46
AAAAGTCACTTGGACAGGTACATGGATAGAAAAGGTTTAGAGGAATTTGGGCCAAACACGGGTAAATGGAACTACATAGA
TGGGCATCTTGGTCAGCATGGATGAGTTGGGCCAAAGGGCCTGTTTCTGTACTGTATTAATCTATAACCCCCTCCATTCC
TTCCCAATGGTTATGTTCTCCCAATTCTGGCCCCTTGTGCATCTGGATTTTACTGATTCCACAGCCAGTGGCCACACCTT
CAGGTCCTTAGGCACTAAGCTCTGGAGTCCACACCCTGAGCTTCTCGGCTTTCAACATCC
>M00285:128:000000000-BF978:1:1115:12299:11678_1:N:0:46
CATTTAAGAAGCACTTAGATAGGTACATGGGGGGGCGGGGCTTAGAGGGCTATAAGTCGAATGCAGGAAATTGGGACTAG
CTGGATGGGCATTATGGTTGGCATGGACACTTTGGGCCAAAGGGCCCGTTTCCGTGCTATACTGCTCTATGACTCTAAGA
CAATCAAAAAATACGGCTCATCTCCACCTCCTCAAGGACACTTAGGGATGGGAAATCTTGCCAAGCTTGCCCAGGTTGTA
CAAATTAATTTAAAAAAACATACATGAATTGTCCTTTTTTTCCCCACACTCCTCATTAAT
>M00285:128:000000000-BF978:1:1115:13524:11678_1:N:0:46
TGCCAATAAAAGGAAAGCAGGCTGCAACAAAGTGGCCATTGTGAGAGTGGGCCAGTGTTTGAGTGGTAAATTGAGACTTT
GGTGAGTAGAGATGCAGATTAAGGTTCCTTGGATTTCCTTTTTAATCTTAGAGCATTCAGATGGCTGTTAGTGCAATAAC
AAGCTCCTCCTGCAGGATCTGGGAGATCAGGGAGACTTCCACTGTCCCTGAGAACTACACCTATGGGAAGTGTGCCCAGC
TGCAGCTCCTGACTGACCATGTGAAGAAGCTGAATGCACTCAGGATCATTCAAGATGCTG
>M00285:128:000000000-BF978:1:1115:13208:11679_1:N:0:46
CCAATGTTATATGTACAAGATGTTGAAAGGAATGGACCAAGTGAATGTGGTCAAGCTGTTTCCCTTGGTGTGGGAATCCA
GGACTAGAGGACACAAACTTAAAATTAGAGGAAGCAGGTTCAAAACAGAGATAAGGAGGAATTTCTTTAGCCAGAGGGTG
GTGAACCTGTGGAACTCTTTACCACAGAAAGCAGTGGAAGACAGATCACTGGGGATATTCAAGAAGGAAATAGATAGATA
TCTAATT
>M00285:128:000000000-BF978:1:1115:2648:11679_1:N:0:46
CGCTACCCGACAAGGTGCAGGCCGTCCTCCACTTTCCCAAGCCCTACACTGTCAAGGGCCTGCAAGAATTCATGGGAATG
GTGAACTTCTACCACCGTTTTGTGCCCGCGGCAGCACGCATCATGTGGCCCTTGTTTGGACTCATGGCCAGCAAGGCCAA
GGATGTTGTTTGGGACGCGGAGGCCTCGGCAGCTTTCGGTCAGGCTAAGGAGGCACTGGTCAAGGCAACACTTCCGGTGC
ACCCAAGAG
>M00285:128:000000000-BF978:1:1115:4176:11680_1:N:0:46
CTGTCTCTGCCTCTCATAATTTTATAAACCTCTATCAGGTCTCCCCTCAGCCTCTGACACTCCAGAGAAAACAACCCAAG
TTTGCCCAACCTCTCCTTATAGTTTGTACCCTCTAATCCAGGCAGCATCCTGGTGAACCTCTTCTGCACCCTCTCCAAAG
CCCCCACATCCTTCCTGTAATGGGGTGACCAGAAATGATCGCA
>M00285:128:000000000-BF978:1:1115:28125:11681_1:N:0:46
AAGTTTTGGTCAGTTCCTCTTTTGTAAAAATAATGCAAACACATTTTTAACATTACTTCAAATGTATTGAAGATTGATTT
CCAACCTCACACTATCACTGCAATTTTTTGGATTACCAAGGATAAAGTCTGGCCGTTTACCTGCTTCTGCTAAATGTATG
ATTGCTAGACTATTCATTTTGAATAAATGGATCTAATACCCTCGACTACTTTTCAATAGTTATCTCAAACTATATCATGT
TTAAAATTGAAAAAGAAAAGCAAAGATATGACCAGTGCTGTTTATCCTTCGC
>M00285:128:000000000-BF978:1:1115:25203:11684_1:N:0:46
GGTGCTCCAGTTTCCTCCCACTTTCCAAAGACATACTGGTTAGGAAGCTGTGTGCATGCTATGTTGGCCGCAAGTGTCGC
CATGCTTCCGGCGCCAACATAGCATGCCCCAGAAGCATGGCGACACTTGCGGGCTGCCCCCAGAACACTCTATGCAAAAA
ATGCATTTCACTGTGTGTTTCGATGTACATGTGACTAATAAAGATATCTTGTCTTGTCTTGCCTAATCTCTTTGCCTATG
TCAGCTCACCGAGAAATCCCATTCCTCCAGTA
>M00285:128:000000000-BF978:1:1115:19711:11684_1:N:0:46
AGTCCATCTCATTGTATAAGGGAACCATTCAATAGTCTTACTACAGAGGGGTAGAAGCTGTCCTTGAGCCTGGTGGTACG
TGCCCTCAGGCTGCTGTATCTTCTAGCCGATGGAAGAGGAAAGAAAAGAAAATGATGCGGGTGGGTGGGCTC
>M00285:128:000000000-BF978:1:1115:24420:11684_1:N:0:46
AAGACATTTGGACAGGTACATGGATAGGAAAGGCTTAGAGGGATATGGGCCAAACGTGGGCAAGTAGAGCTACCTTTGAT
AGGAATCTTGGTCAGAACAGACCAGTTTTGGTCCCCTTATTTAAGAGCATTGGAGGCAGTCCAAAAGAGATTGACCAGGG
GAGATCGGAAGAGCAC
>M00285:128:000000000-BF978:1:1115:16605:11685_1:N:0:46
TTACTCTCAACCCCATGATCCCTTATCCTGTGAAAACCTTTCATGTGGCAGATTTTCAAATGCCTTTTGGAAATTCAAAT
ATATCAAACCCTTTTATTCACTCTGCTAGTTTTATCTGC
>M00285:128:000000000-BF978:1:1115:24623:11687_1:N:0:46
GCATAACATGATCTACTTGGCTAAAACAGCGTTTTGAAAGCAGAAGGCATTGATTTGACACTCTGTACACTAAACCTAAG
GAATAACTTCGTGAAAACTATTGTATTCTATGTACATCAATCTGCTGAGTCGATTGGAAAAAAGGAATGAAACTCTACTT
CTCAAGCAAGAAAAGGTAACTGC
>M00285:128:000000000-BF978:1:1115:5247:11688_1:N:0:46
AGCACCCTCTAATTCTAAGGTTGTGCCCTCTGGTGCTGGACTCCCCCACCGAGGGGAAAGGTTTGGCCACATCTACACTG
TCCAGTCCCTTCAATGTTCCAAATGTTTCTACGGTCCCCTCTCATCCTTCCTAGTATTGGGAGAGATAGCAAACAGGACG
TGGCCCCGAGGTGTCCCGGGAAAACCTGGCCCCATGTTTGGGAGACGTAGGAGGCAGGGGGCTGAGTCAACAGGAATCCC
ACATGGAAACCTGGAACAGGGAGACATGGATGAAGATCGAAGAGCACACGTCTGAACTCC
>M00285:128:000000000-BF978:1:1115:19203:11688_1:N:0:46
GTCGGAGGTAGAGAAGTGACCTGATTGAAGTATATAACAGCATAAGGAGCATAGATAGGGTAAACAGTCAGACCATATTC
CCTGAATGATAATGTCAAATGCCAGAGGTCAGAGGTTTAAGCTGAGACAGGGAAAAGTTAAGAGAGATAATGAGGCAAAT
TAAGAGTGGCGGGTGCCTAGACGCCCTGCCGGGGGATGTGATAAATGCACAT
>M00285:128:000000000-BF978:1:1115:28424:11693_1:N:0:46
GACCTTGCAGACTATGCAGGATCCCACACCAGAGAGGGAGACACAAGGGCGTCCGTCCCATGTCGCTGAGCCGGGGGCTG
TGCGGACCCGCTGTGAATCGGCCAACCGCCCCGCCCCGCTGAGCAGCCTGGCGGTGCCCCTCTCATCACCTCCCCCCCAA
CCCCCCCCTCCACCCCCCCCCTCCCCCCGACTCCCCCCCCCCTCCATGTCCCACCCCCCGTACCCCCCCCCCCACAACGG
GGAGCACACGTCCGAACCCCCGTCCACCCCCGCAACCCCCGTACCCCCCCTCTTCCTTGC
>M00285:128:000000000-BF978:1:1115:8218:11695_1:N:0:46
ATTCTGACTTTCTACCCTATCTATGCCTCTCGCAATTTGATATGCCTCTATCAGGGCCCCCCTCAGCCTCCTCCACTCCA
GGGTAAACAAGCCCACCCTATCCAGCCTCTCACCATAACTGAAGTTACTTTACAGTTTTACTTTACAGGAATCGAGGCTT
GGAGCGAGAGCGGGACAGTAAAGGGAGGT
>M00285:128:000000000-BF978:1:1115:22228:11696_1:N:0:46
GGTTCAATTATCCTGCGACTGGCTTTAGAGGATTTTCTAGGGACAGTATTGGATGTATCTCTCCACTGCTTTCACTCTAA
CAAACTTCTACAGATGTACTGTTGAAAGTACCCTGACTGGTTGGATCATGGTCTGGTACGGCAATTCAAATGCACAAGAA
TGTAAGAAGCTGCAGAGAGTAGCGGACTCTGCCCAATACATCCTGGGCACATCCCTCCCCACCATTGGTAGTATCCACAG
GAGGTGCTGCCTTAAGAAGGCAACATCTATCATCAAAGATCCCCACCGTCCAGGCTTTTC
>M00285:128:000000000-BF978:1:1115:14013:11696_1:N:0:46
ATAGCAAAACAGTTACTTATTTGGTTAAAACAACGTTTTCAAAGCTGACGCGATTGAATTGCCACTTTCTACACAAACAC
CATGGAGAAACTAATTGAAAACAATTGTAATGTATGTATTTCATTGTGCTGAGTCGTTTGGTAACAGCTATTGCGCTGTA
TCTCTTACCACTGAAAAGTTATTCGATGGTATAGCAAAAGATACATTATTGGGCTTAAACAGCGTTTTGAATG
>M00285:128:000000000-BF978:1:1115:25406:11696_1:N:0:46
TTAGTCGCTGATATAGCTAAGGCTTTCCTATTTGGCTAAGACAGCGTTTTAAAAGCTAAATCCATTTATTTGCCACTTTC
AACTCAAAACGCATGGAGTAACTATTGGAAAACAATTTTAGTGTATGTATGTCAGTGTGTTTAGGTGTCTGGTAACAGTT
ATTCGACTGTATCCCTTACCCCTGAAAAGTTAGTCGCTGATCTAGCAAAGGCTTTCCTATTTGGCAAAAACAGAGATCGG
AAGAGCACACGTCTGAACCAGTCACTCCGCGAAATCTCGTATGCCGTCTTCTGCTTGAA
>M00285:128:000000000-BF978:1:1115:21634:11697_1:N:0:46
GATCTACACTCTTTCCCTACACGACGCCCTTCCGATCTAGACTACTCGCTTGCCCTACTCTGCTCCAATCAGAACTAGAC
TCCTCCCCTGCCCTACTCTGCTCCAGTCTGAACTACACCCTTTGCCTACCCCGCCCGGCTCGACACTAGACGAGAAGGGT
TAGAGCAACGCCAGCAACGATAGAGAGACAGCAAAAGAGCAGAGAGTGCAATGAGGGTAGACTGAAGGACGGTACACGAT
TAATGCGTTGATGAGTGAGCGATATGATAGGAGGTCTGCGACACCATATAGCGACGAA
>M00285:128:000000000-BF978:1:1115:11481:11698_1:N:0:46
GTCTAAGAGGCCATGCCAATAATTAGCCCCAGCCAACAGAAGGACTGAGAACAAAAGCATGGATTATTTGTTAATTAGTA
ACTGATTTATTATTGTCACATGTACCAAGATACAGTGAAAAAACTTTGTTTGCATGCCATCCAGACAGATTATTCCATAC
ATAAATCCATAGAGGTAGTACAATAGGTAAAACAATAACAAAATGTAGAATATACTGTTACAGTTACAGAGAAAGTGCAG
CGCAGATAGACAAATAAGGTGCAAGGTTATGACGAGGTCACGACAAGGTAGATTGAA
>M00285:128:000000000-BF978:1:1115:8696:11698_1:N:0:46
GGAGAACAAAGTTGCTTGATGGTTGGCACAATCTGATGGGCCTGTTTCTGTGTGATATGACTCAATGTCTAAGTCTGGTT
AAATTGACCTCTTTGGACATTCAGTTATTGATACTGCATTACATATTTCTCCTGAGTCAGAAGGCTGGGGATACAGCTCC
TATTGCAGAAGCTTGAGGGAATCCTATACTTTAAGAGGTGTTGCCTTTTGGAAGAGATGTTGAAGCAAAGTCTTGCCTAC
CCTCTCACATGGATGGAATGAATCATAAGGCAGGGGAGTTCTGTCCAATTTGTTTCCTAC
>M00285:128:000000000-BF978:1:1115:13760:11698_1:N:0:46
AACAGAAACATGCCATCTGACTCTCCAAACATGCTCTATCATTCATCGATATAATGGCTGATCTTCTACCTTAGCGCTAT
TTCCCTGCACTAACCCTGCATCCCTTAATTTTCCTATTATCCGGAAATCTATCAACCTGTTTTGAATTTCAATAACTGAG
ACTCGACATCCCTCCAAGGTAGAGAAATCCAAAGATTATGCTTCCTGTACATGAAGATATTTTTCCTTTGTTCACTCCTA
AAAAGCCTATCTCTTTTTTGAGACTATGGTTCTAGATTCCTCATCCAGGAGAAACACCCT
>M00285:128:000000000-BF978:1:1115:27426:11698_1:N:0:46
GACCAAAAGAAACAAATCAGTCCATATTTTTCCTCACAATCTTGCAAGATCATTCATTTCATCCTTTTTTTTGAATGCTA
TTATCCACCTGACCTCACCTTCTAGTTAGAAGTCATGGGTTCAAACTTCATCCAGAGATACAAGTATAATCTAGACTGAC
ATTTTAATGTTGCACAGCTGGATATAAAAGATCTTAAGAATAGGGGATTTCTCGTGTTTTGGAAAAAGTTTATACCTCAA
CCACAGCAATGAAACAGAGTAACAGAAATAGTTCTTAAAATTCAATAAAACATTTC
>M00285:128:000000000-BF978:1:1115:12589:11699_1:N:0:46
NNNNNNNNNNNNNNNNNNNNNNNNNNNNNNNNNNN
>M00285:128:000000000-BF978:1:1115:10019:11700_1:N:0:46
GTGTGATAGGAAAGTTTAGGGCACCTTGGATTGAAGGGGAAGAACTGGCCAGTTGTAGAAAGGATGAAAGAAAGGAGGGA
TGTGGAAGCTTCAGAGGGCGTGTAGAAGAGGTTCACCAGGATGTTGCCTTGGTGCACTTTGTGTTACCAAGAAAGTAGAT
GAAGGAAAGGCTGTGGATGTTGTCTACATGGATTTTAGTAAGGCCTTTGACAAGGTCGCACATGGAGGGTTAGTTCAGAA
GGTTCAGACACTTGGTATTCATGGAAAGGTTGTGAACTGGATTTGAAATTGGCTGTGTGG
>M00285:128:000000000-BF978:1:1115:16877:11701_1:N:0:46
GTTGATCACTTTAATATAGAGAGATTCTGGTTTCTCCAGATACAGCATAATGACAAAATGACATAATGACAAAGGACAAG
AATAAACTCCACACCATTTTTAAAGTTACACAATGGAGCTGAATGACAAAAGTGA
>M00285:128:000000000-BF978:1:1115:7396:11701_1:N:0:46
GTTGACACGTTCTCCCTGTGGTTCCCCATGAATACTCCTATTTCTTCCCACACCCCAAGAACATGCAGGTCAATAGGCTG
AAAATCAAAAAAAACTGCATATGCTGGAAATCTGAAACAAAATCAGAAAATGCTGGAAACTCCTGCACCAGAATCGTTAA
CTGCTTCTCCTTCCATAGATGCTGCCTGATCTGCTGAGCGTTTCCAGCAATTTTTGGCTCCATGGGTTAACTGGTCACTG
TAACTTATGTGGGTGAGTGGTAGAATCTGCAGGGAATTGATAGAAATAAGGGGAGAAT
>M00285:128:000000000-BF978:1:1115:13553:11701_1:N:0:46
CCTTGCAAATGATTCTTCTTCCCACAGCTATTGCAGGACTTTCCATAAGCAGAGTACATCTTTGGAATGTGTCTACCTCC
TCATCTGCTGCATTTGCTGTTTGAGCCTTCCTC
>M00285:128:000000000-BF978:1:1115:17805:11702_1:N:0:46
AGATTCCCAGCAGGGCAAGCTGCTCTCGAGGGATGTTGTTTGGAAAACTGCAGGACCAGTGCTCCAAAGTTTCCATTCTT
TCACGTCAATCCAAATCTGCAGTTGCACTGTTTTCCAAGTGGAGGTCCTTGTGAGCACCTGATCACAGGAACACCTGCAG
TGTTATGGCACAGAGTGACTGAAAAATGCAGTAAATCTGCAAAAGCATGGGTCAGCATTTTTTGGCACTTGAGGCTGAAT
GCATACAA
>M00285:128:000000000-BF978:1:1115:14967:11704_1:N:0:46
AATTTAATATTGACGGGATTGGGAAAATTAATAAAAGTAATTGATCTTTATTTTGATTAATTGTTCTGTTTTGTCTTACC
TCCCTTAAATAGGCGCATTGATGATGATAAGGGAAGGACTCATGAATTGGAATATTCTGCTATAAAATGTATGCGTGGAA
TTCTTTACTGCTACATGCGTCAAGCTGATAAGGTAATACCCATGTGTGGATGTGAATTTTGACCTTTATACTTAAAATTC
ATTTATTTGTAGTCTTAAAAAAAACTTTTAAAGGCTCATAGAATCCAGGAGATCACCTC
>M00285:128:000000000-BF978:1:1115:9829:11704_1:N:0:46
TCCAAAGCCTCCACATCCTCCCTGTAACAGGGCGACCATAACTGGATGCAATACCCCAGATGCAGCCTAACCAGAGTTTT
ATAAAGCTGCATCTTCCTGACTCTTGAACTCAGTGCCTTGGCTAATAAAGGCAAGCATGCCGTGCGCCTTCTTTACTACC
CTTTCAAATTGTGCAGCCACGTT
>M00285:128:000000000-BF978:1:1115:15305:11704_1:N:0:46
CTTGATAATTTCTCCAATTCACTCTTCCAAGTTTTCCGAATAACATCCCTCGGTGTATTTTTAGATACGGCACGTTCATC
ACTTTTCGCAGCAATGGTAGATGGAAATGCGACCTAATTTCAATCCTCAAAACTGAATTCAACGGGATGTTACGTGGATG
CACATAGGACAAACCGGCATATTTC
>M00285:128:000000000-BF978:1:1115:26313:11705_1:N:0:46
TTGGTGAATAAGTACCATTATTTGTTTTCATTTTGTGTTTTCTCCCCAGTACTTCATTGTTCCTTCATCAATACAACATA
ATTCTCTATTGTCTCTCTTTAATCTCTAATAATAATCCACTATTGGTTTTGAGCCTCTTCACTGTATCTGTTGTTCATGA
TGGTCACCCATTCTACTTTGATTGGTACAACTTAGTAGGGTTGTCAGTCCTCCAGGATTATTCCTGAGCATCCAGAAATT
TAGGATTAATCTCCAG
>M00285:128:000000000-BF978:1:1115:20747:11706_1:N:0:46
TGAAATTGTTTTTGGTGTAATTGGTTTATTTTTTCATTTCTGGTTCCTCCATGATGTCTGACTCAGTGAGGCAGAATAAA
GTGAATTTCTCTGCAGTTACATGTTGGAAACAGCAGGTTTTTTTTGTGCTGATAAGTGTACCTGAAAGACTGACAAAAGG
AAGGCTAAGGTTGGAGTAGGAGGTGGGAATATAACCCCATAGCATCAAGCAAGGCAGAGAGCTGTGAAACACA
>M00285:128:000000000-BF978:1:1115:4934:11707_1:N:0:46
CCCCCACCAAAACCTCCACGTTCTTCCTATAATGGGGCCGACCAGAATTGAATACAATACTCCAGATCTGGCCTGACCGG
AGATTTATAAAGCTGTAGCATAACTTCCTGGCTAAAGAAGTGCATCCTGGAGAGTGTCTTAAAGAAGGAGGTAGAGGTGG
AGAGGCCCAGCA
>M00285:128:000000000-BF978:1:1115:23506:11709_1:N:0:46
GACAGTATGCCTCCACACCCCAGTGTGTCTTCACTTGAACTCAGGAAAGTCCACCTGAGGCACATGCTAAAGACATACTG
GTTGGTAGGACAATTGGCTGCTGTAAATTACTCCTCACTTAGTTGGTTGACAGGGGGATTTGAAGGGGATAAGAAAGGGA
AAATGGGATTAGTGTGTTTGGGTATTTGATAGTCAGCATGGATATGGTGGGCTAAAGGGACCATTCCTGTGCTGCGTGAC
TGTGCAGTAGGTTACTCCTCTTCAGTTTAACTATTGGTATTGGTTTATTAT
>M00285:128:000000000-BF978:1:1115:6638:11710_1:N:0:46
TCATGGACTGGTTGGCCTGCATCCATGCTGTAGGACTCTTATGATTCTGTTAGGGCCTGGCTTTAAGATACTGGGTGGAA
AGTTCAGGGGAGATGTCAGAGGGAAGTTTTTCACCCAGATAGTGGTTGGCATATGGAATGCACTGCCTTGGGTGGTGGTG
GAGGCAGATATGTTGGACAGGTTCGAGAGATTAAATTAAATTTTTTACATTTTATTTACAGCGTGGTAACAGGCCCTTTC
GGCCCAACGAGTCTGCACCGCC
>M00285:128:000000000-BF978:1:1115:12065:11710_1:N:0:46
TACTATACTTACCAGTCTAAAGGCAGTCGTGTAACATACTCTGATCCACCGGTGCAGACACAACACAAAAACAGGTAAAA
CCTACAAGTTAAACAAACGGGCGTGTTTATCAGCTTGCAGCCCATTGTAAATCCTTTCCTCTTAATTTTGACAGATGTCA
TTCATTTGACAAATACGTTCACTTGGAGAGAGGTGAGTTTTTAAATGCAAGAGTAGGTGGAGCTTTACTCTGTTGTAGCT
CTCCTTGGGGTGTTTCACACACCAGGAGAGGCAGCTGTACTAAACACTCTATACCTA
>M00285:128:000000000-BF978:1:1115:14046:11712_1:N:0:46
GAACGTAAGAAAGTATGAAGCCAATTACAGTGACGAGATATCAGCAGTAGCCTTTTGCATTACCTTGCAAAATAAATTTA
AACTTTATTTTTCCAAACCCGTAAAGAATTAACGTTTTTTGTCATCAATGCCGCTAACTTTAGCCCTTGCTATTGGGAGC
AACAATAAACCAATAGTGAAATGGGATTTTGGGCAATTAAACTAAATCAGAGCTAGTCCTTCCTAATAAGAAGAAATAAA
CAAAAATAGTTAGCAAGCATTATTGGCAACAAACTAGCTCTTTCAAGGGACTGTACATGG
>M00285:128:000000000-BF978:1:1115:2647:11713_1:N:0:46
AATAATTTTGTTCATTATTTGACATCGTATCCCAAATTGTATATGTAAGAAGTATAGGCTTCTGTTGGAACTGAATTTTG
TTGGGGGAGCTATGGAAGTCCAAAATCCAACCCTTGATTTTAGTTGCTGCTGAGGTTACTTCATAACCATGTTCATTGGA
TTTATTGAAGAGTGTCTCTGGTA
>M00285:128:000000000-BF978:1:1115:10913:11714_1:N:0:46
GCCAAGTAAGAAGACCACTGCCACAGCAGTGATGCAGAGTATCCCTGTGGCATCACCCTAGATGCCTCCATGTCACTCTA
TGGGTGCAGATTAATCCCTGCACCCATCTTTTCCAGTCTAGCCAATTTAACCCTTGCCATTGACCTCATTGTCTTGGTTT
AGTGGGAGAAGAAATTGCTTTCAGTGAGCCTGCCGGTGTGTCCACTGGGTAACCTTTAGTTGAGGCACAAGTACATAGTC
ACTACTGTCAAATAGTCCATCTGAGATCAATGATTACTTAGATATCCAGGGAAGAGGTGT
>M00285:128:000000000-BF978:1:1115:22643:11717_1:N:0:46
ACCAACTAGCCGTGTGGTGCCATGACAACAACCTCTCCTTGAATGTGGATAAAACCAAGGAGATGATAGTGGATTTTAGG
AGGGGTCATCGTGTGCACGCTCCGCTGACCATCAACGGGTCTGCTGTGGAACAAGTACGCAGCACCAAGTTCCTGGGGGT
GCACATCACCGACGACCTGACCTGGTCCACTAACATTACGGCC
>M00285:128:000000000-BF978:1:1115:8760:11718_1:N:0:46
AATAGGGTTGTACTATAGACCGGCTAATAGTCAGATAGGATTGATGGAACAAATCTCCAGTGAGATATCAGACATAAGAA
ACAAAAAGTTGTAATAGTAGGGGATTTAACCTTTCCACAATTTGACTAGGACTCCCACATGTGAAAGGGCTTGATGGCTT
GGAATTTGTCAAATGTGTTCAGGAAAACTTTCTAAATCAATATAT
>M00285:128:000000000-BF978:1:1115:25852:11718_1:N:0:46
TTTCTCTACTTAGCCTATGTTGGAACTTGATTGAATCAATTGCAATGCATGTATTTCATGGTGCCTAGTCGATTGGCAGC
AGCTATTTGAGTATATATCTTCAACCTGAATAGTTAATTGCAGATATATCAAAAGAACGTCCATTTGGCAGAAAGAGCGT
TTAGAAG
>M00285:128:000000000-BF978:1:1115:25968:11719_1:N:0:46
CCCTCTGGCTAAAGAAATTCCTCCTTATCTCTGTTTTGAACCTGCTTCCTTTAATTCTAAGGTTGTGCCCTCTAGTCCTG
GACTCCCCCACCAAGGGAAACGGCTTGACCACATTCACTTTGTCCATTCCTTTCAACATCTTGTACGTTTCTATTAGGTC
CCCTCTCATTCTCCTGTACTCTGAGTACAGTCCAAGTGCCGACAGTCACTCATCATATGTAAGCCTTTTCATCCCAGGAA
TCATCCTAGTAAATCTCCTCTGAACCCTCTCCAACATCAGCACATCCTTCCTAAGATATG
>M00285:128:000000000-BF978:1:1115:6119:11719_1:N:0:46
GTCGGAGCTGCCTGTCCTTATTGATTGCAGTCTGTTGGTTAGGAAGTCAAGGAACCAGTTGAAAAGGGAGGTGTTGAACC
TCAGATCTCGGAGTTTTGTTATGAGTTTGCTTGGAATTATAGTATTAAAGACTATATTCAATAAACAATAGTCTAACACA
GGTGCCTTTACTGTCCAGCTGCTCCAGAGCTGAGTGTAGGGCCAGGGAGATGGGGTCTGCTGTAGACCTGTTTGAGCAGT
AGGCGAATTGTAGTGGATCAATGTTGTCTG
>M00285:128:000000000-BF978:1:1115:26601:11720_1:N:0:46
AAATAACAATTGCAATTTCTTAAGTGCAGAGAAAATGGAGTTTAATTGGTTAACCAACCAAAAAGATTATCCCTGCATCC
ATTCATTGCATTACAGGTGGCATTCTAAATTAGTCCTGCCTGCTGTTTTAAATGATTGCTGGATGCAGGCAATACTAACC
ATGCAGTTCTTTAGTTGCACACATCAGTAGATACAGTGATATTATGAGCTATTGCTACTTAAAGGTAGCCTGCATCCCTT
CAAAGGAAGATAGATTGTAGCTGTATGCAGCAAAACAATGGTCCACTTACTGAGACTCCT
>M00285:128:000000000-BF978:1:1115:6928:11721_1:N:0:46
ACCGTACTCCGCAGATCAAGGTGCTCGTCACATTAAAAAAAAAGAAACAAACAATGAAAGAAACAAAGACAGAAAGACAC
TAAAAACATTGGAACCACAAAATTAAATAGCGACTCAAATAAACAATCTTAAGGTGAGCGTACTGACAACGGACAATTAA
AGTGCTAGTACATCAAGTACATCAAGGTAGTAAAAAGAAAACAAAATGCAGAAATATAGTGTTGCAGCTCCATGGAAACT
GAAGTGCAGGTAGACAAATAGGCCAAGATATCATTGAATGAGGGATCAGACTTGAGGGGC
>M00285:128:000000000-BF978:1:1115:18654:11721_1:N:0:46
TTTATGGCTTATAAATATGAAGCCCAGAAATAAAGATGTATTTGAAAATATAAAAGTCCATTCTGTATTAACAGAAGGCT
CAAAGACCAGACATACAAGTGAACCATTAAGAGTTTTGAAATCTGATGAGTTTTTTTTTAATTTTCTTTATTCTCTCCCT
TTAGTTGCAGACATAAGCTTGTCTCTGGTTAGTGTCAGAC
>M00285:128:000000000-BF978:1:1115:23752:11725_1:N:0:46
CAGTTCCACTGACCCAGGTTTGATCCTAACCTCTGATGGTGTCTGTGTGGAGATTGTATGTTCTCCCTGGGACCACATGG
GTTTCTTTCATATGCCCCAATTTGCCAAAGACATCCTAAAGACATTTAAGTTGGTAGTTTGACTGGGCATTGGAAACTGC
CCCTCGTGTGGGCAACAGGAGAAGTAGCAACATGTTAACATGCATGTGTGAGAGAACAGGTGACAGGGAAATAACTGGGG
AAATGGGACTGGTGGGATTGCTCTCTGCGGGCTGAATGCTCTCCTTCTCTGTCATAAGG
>M00285:128:000000000-BF978:1:1115:16544:11725_1:N:0:46
TTGGAAAGCAATTTGGTAAGCCCAAGCATAAAAGTGTTCTGTGCATCCTTGCATTGTACCACGTGGTGAAAAGCTGTTGA
TGTACAATGGCAAAGCCTATTTGTTCAACTTTGGTCTCGCATTATTGACAAGGTGTTTAACTAAACTATCCATTTAGTCA
CGGCTTGTCTGCTCTATTCCCAAAGCCAGTACTACGTTTTCTTTAGGCGGCACGATAGCGTAGCGG
>M00285:128:000000000-BF978:1:1115:2598:11725_1:N:0:46
GGCAGGATAATTCTGTGTTGCAACAAATCTATGATACACATAAAGACCAGACCAGGTAAGGATCTTAGATTTCCTTCCCT
AAACTGTACAAGCCATTCACTTACATCCTAACTATTGCAACTCTTGGTCACTAGATGTGTTGATGAATTAAGTGCTGGTC
TAGATACTTGTCATCCAGATTACTTCTGTCAATGGTCTGTTTAACAGAACTGGTATTGGTAATGGTTGGTATTGTCTTCT
TATTGTCACATATACCAAGATACAGTGAAAAACTTTTGCTTGCATTCCATCCAGGC
>M00285:128:000000000-BF978:1:1115:1837:11725_1:N:0:46
ACCCAATGCGAACAGGGTGTTCATAAATGCTTTGCTCAGGCATATCGTTCAATATATTACATGCTGTATGAAACCTATTA
AGTAAAGAGGGTAAACAGTGTGTTTGTTAATAGGGAAGCCACATTTTCCTTGATATCACTGTGTATACTCATGTTACATG
TAAGACCACACATGAGAATTGTTTCTTTTTGTCAACAGGAAGGGGATTAATTATAATGAATTTAATACCATTCACATAAT
TTTGCTGTCTGGAAAACTGCCATGAATAATTTGTATTTCACCAAACAATAATGTTTACAT
>M00285:128:000000000-BF978:1:1115:5924:11728_1:N:0:46
CCCGTACGTCTTTCCTGATGTGGGAGGAAACCGGAGCACCCGGAGGAAACCCACGCAGACACGGGAGAACGTACAATCTC
CTTACAGACAGCGACGGGGATCGAACCCCGATCGCTGGCGCTGTAACAGCGTCGCGCTAACCGCTACGCTATCGTGCCGC
CCAACGATGAGATTAGGCTCTGCACATAATATGAGTGTACTATGGCCAAAGAGGTTGTGAAGGGTGATTAAAAGCTGAGT
TGCCATTATACCTCTCTGGTACA
>M00285:128:000000000-BF978:1:1115:1920:11728_1:N:0:46
CCACTTCCTCTGGCAGCTCGTTCCATATACAGACCACTCTCTGGGTGAAAATGTTGTCCCTCAGGTCCCTATTAACTCTC
TCCCCTCTCCCCTTAAACCTATGCCCTCTTGTTCTTGATTCCTCAACACTCAAGAAGATGGACTGATTTTTGGGCTTCAG
GTAATCAGAGGACATGGAGACTGTGCTCGAAGTTAAGAGTGAGGC
>M00285:128:000000000-BF978:1:1115:6513:11728_1:N:0:46
AACTTTGTTCGTCCTCTTCTGATCTACCACATATCCTTGCCACCCCACTGCCATCTTTGATGCAAAACCTTGCTGAAAAC
ATATTTTCATCTCTCATTTGGCTAAGCACCTGTTTAATTTTGTGTGAGGCTCTTTTTTTTTCTTTTTTTCACATTTT
>M00285:128:000000000-BF978:1:1115:8491:11729_1:N:0:46
AGCTGTGGAGAAACCAGCAGCTGGGAACAGCTCGGTATTTGTGCATGTGTGGAAGCACTTCATAATGATAAAACAGAGGA
AAGCCAACTAATCTTTTCACACCAGTGTGGCTGGTGGAAAAATTGAAAGTGGCAAAATGAATTGGAAGGATAGTTTACTA
AAGGGTGTAATTAAA
>M00285:128:000000000-BF978:1:1115:12177:11730_1:N:0:46
GAGTGGACCGGCCAAACCTGAGGTGAGCTTTCACAAAAAGACTCATCCAGGTAGGGTTCAGGTAGGATTTTCCAGATTGG
GGGGCCCCAGCAGCCCACCCCTGGAGGTCCAGAGTGGCCCGGCCAAACCTGAGGTGAGCGGACAGAATTAGACTCATCCA
GTTAGGGTCAGGTAGAATTTTCCATTGAAGGGGCAGCCCAGCAGCCTGCCCCTGGAAGAGCAGAGCAAACCGGACAAACC
TGAGGTGGGTTTTCAGAAAAAGACTCATCCAGTTAGGATCCAGGTAGCATTTCCCAGAAC
>M00285:128:000000000-BF978:1:1115:27621:11732_1:N:0:46
TGCAGAGAATTGATAAAGGTCTTTCATAATCCATCCCAAGTCACTAAATAAAAAAATTCCTGGCATTTAACAAAACCAAC
TCCACAGTTTACATTAGCAACTCTTCCTTGTCTACCTCAAACAACCCTTCAAACTGAACAAAATCCACTTGCACTAACAA
CTTGTATAATGTATAGCTATAATGTAGCTATGTGAAATCCAAAGTATTGCTAGAATGTTGTAATACAAAATGTGGAACGT
GTTTTTAAACTGTAC
>M00285:128:000000000-BF978:1:1115:15159:11735_1:N:0:46
TTCACCAATATTTTCCCCACTACCATAAGATCATGTGAAATTTGCCCACTAATGACTACATTGCAGTTGATTCCATTCGT
AACTCTTCAGATAATGAAGCAACTTGGGCACCCAAGCAAAAATCATGGACAACATTCAGACTTTATAAATAGCAAATAAC
ATTTATACCATATAAGCATCAGGCAATGGCATTCTCCATCACACATCTCCCATTCACATTCAACCGCACTATACTATCGC
CACAATTCCTGCTA
>M00285:128:000000000-BF978:1:1115:18220:11738_1:N:0:46
AGTGAGCTTAGGAATGCGATAGGTCATGTCAGACAATTACGTGACTGAAGAGATGGTGCAGGAGGATGGTGCTTTAGGTT
CCTGGATCATTGGGACTGTTACGTTCTACTGTGCAGATGTAAAC
>M00285:128:000000000-BF978:1:1115:12048:11741_1:N:0:46
AAGTCTAAATTGTAGCTAATGGATATTTTTTGGATTTTCATCGTACCAATGTGTACCTATTGCCTTAATTGGCACAAATG
TCACATTGCCTCCATTGCTCTTCATAGCCTCAATGCAATTTGTCCATCTTAGCCAGTCCAGCTAAACCAAGGTACTTTAC
TTTTAGCATGGTAAAAGACCATGAAGATGCAGTATAACAAAATACACTGGTCATTTTGTCTCCCTTGAATAGTATACCTG
TTTATAAAG
>M00285:128:000000000-BF978:1:1115:11926:11741_1:N:0:46
GGAGGATATGGCTTTGGAAGATGTTTTCAATGACCTTGATCACTTGTGTGAGGCCACTGAAGTTCTTGCAGCACAGCAAC
CAAACCCCTGGAGTGTGACTTCTGGCACTGATGTCTGTGGCCATCTGCTCCCATTGGCTTCTGAGCGTTCTTCTGGAGGG
CCCCTCCATTCTCCTGCACAATTCAGACAAAACTCCTGCTTTGTAGTTACTCTACTAAAGACTGCAAGTCCAGCCTGTAA
GCGCTAGAACTTATTCTCCCACATGTTGCTCCACTCTTCAAGTTTTCCAGCTCAGGTTC
>M00285:128:000000000-BF978:1:1115:10173:11742_1:N:0:46
TTCCCTACCTGATGGGCTTGCAGTCAAAGGAACCCAATGACCTGTCCAAGTTGGAGCTTGCACAGGAGGTAAGGATCTGA
GCTTTGTTCCACGTGAAGTTTGGCGAGTGAGGCAGATGCATTCAGCTTTAATGCCGCAAGAAGGGTGGTCAGCAAGGGCT
GGTGAAATAGTGGATTTGGGCTGACTGGGAAAGCTACGGTGAAAAGTCAACAGAACTAATGTTCTGGAGAACCAAGGAGC
CTCCTGATTTACAACCATATGCTGTCAGCTCCATTTTCTTAACTGTCCCGCCACTGGTTT
>M00285:128:000000000-BF978:1:1115:21064:11742_1:N:0:46
CCTCTTTGAATTCTATGTATGAAGAGCCACGACTTATTTTCACATTAAGAGAGATTCCTGAAGGACACAACTGTCCAAAT
TTATTGCACTTTTTCTAATTGCACTCCTTATGTTTCCTTCCCTTAAAACAGCTGTAATACTCTTACATATTGCTTACATT
GCCCTGGTTAAAGCCTTTGTGATTTCAGTTGTGTCCAACAAAATCACTGACTGAAGGAGTCACAGACTTTGTTCAGTTGT
TGTAAGTCATGCTTGATAAGAGATGACTGGCAGGGTTAGGATCTGAACTATCAGAACATT
>M00285:128:000000000-BF978:1:1115:29135:11743_1:N:0:46
GGAGCTCAGCAGGCCAGGCAGCATCTGTGGACAAAAGCAAGCGGTCAATGTTTTGGGTTAGGACCCTTTCTCAGGACTGA
AAATAGGAAAAGAGGAAGCCCAAAATATAGAAGGGAAAAGCAGAGCAGTGATAGGTGTACAAAAGAGTGGAGGTGAGGTG
GGCACAAGGTGGTGATAGGTAGATGCAGGGGAGGAGGGGTGAGCAGATCCACTGGGGGATG
>M00285:128:000000000-BF978:1:1115:28682:11745_1:N:0:46
ACATTTCAGATGTAAGAGGTACAGTTCAATAACTGTAACAAAACGACTCAAAATCATGAAATACATACACTACAATTGCT
TTCCAGTCGATACTACATGACGTTAGTGTAAACAGTGGAAATCAATAGATTTTGCTATTAAAACGCTGTTTTAGCCAAAT
ATGAAATCTGTTGCTATATCAGGTATTAAGTTTTCAGGGGAAAGAAGAGCATTTATATAA
>M00285:128:000000000-BF978:1:1115:4082:11746_1:N:0:46
GATCTACACTCTTTCCCTACACGACGCTCTTCCGATCTGAACTACACTCTTTCCCTACACGACTCTCTACCGATCTTAAT
TTCACTCTCTTTCTACTTTACTCTTGTAACTTACCGTTTTTCCAAATACCTGATTTTGGTTTTCCATCGGCCCATGTTAA
TGTGCCTTGACCATTCATAAAACCATTACCCCACACTCCATGATAAGAGTAGCCATCAGGAAATTCTAAAATTTCTGGCC
CACTCCATACACTATTTTAGAACCCACCTTGTTAGATGTTTCCATTTGACCAAGTTTCA
>M00285:128:000000000-BF978:1:1115:6375:11747_1:N:0:46
GGGCGCCGCAACTTGGAGACGCTGCTGCATCAGCGCGCAGCGGAGGGTCCAACTCCTCAACTCCCAGCTCCCGCCGGGCT
GCATCCTTCGGGCAGATGTGCAGCGCCCACTGCATCCAACATCTGGGCAGATGTGTAGAGGGTGTCCTGGACAGTCCCAG
CCTCTGGGTAGATGGGCAGCACCCACCGCAAGGTTCAACATCTGGGGGCAGATGCGCGGTGCCTGCTGAACAGTGCTAGG
GGTGTCTGCAGCACGGCCCAACCTCTGGGCAGATGTGCAGGGGTACTGCTCCCTGGCCC
>M00285:128:000000000-BF978:1:1115:6134:11748_1:N:0:46
TTTCCTATTTGAAATCTTCACATTTCAAAGTGTACCAAAAGGATTTCTTCACCTAAATTTCTGAAGTAGAACACTAAAGA
ATTATATCAAAGTATTATTTTGCACACTGGTTCATTTATGGTTCAATTTTTTAAGATTGAGGAATTAAAATTTGTTGAAC
CTTACCTTACATTTCATTTTAGAGAATGTTTTATATGCAAGAATTATAATCACAATAACAACAAAAGATAAGAATAATTT
TACTCCAAACATGGAAACATTTGAGCTTGCAACTGTTGGCCAGAAGGAAGTAAAATCTTT
>M00285:128:000000000-BF978:1:1115:2257:11748_1:N:0:46
ACTTTTTCCCCCATATGCCTTGATCCATCTGGTCATCAGAATAATATTTAAGCTATGCTTGAAAGTACTTATTGATTTGA
CTTCAATTGCTTACTGTGGTAGAGAATTCCACAGGTTCATCACTCTCAGAAGAAATTGGCCCAACCTATTCAACTTCTTC
AAATGGCAACCCTTCAAGAATCAACCCAGTGAAGCTGCTCTGCATTGCCTCTAGTTCGTGTATGCCATTCTTTAAATACA
GAGACCAAAACTATATGCATTTCCTTCAGTGTGGCTAATCTGCATTCTGTGACGTTGCAT
>M00285:128:000000000-BF978:1:1115:8265:11749_1:N:0:46
TAACTTCTCTACTTAATGCATAACTAAAGCAGAGGCCTGCAGTTGTTCTTTACAAATGAACTTTCTATTTCTTTTCTCTT
CTAACACACCGTGTTGGTACCATTGTTGTCTGTTGTATATGTCAATGACCTAGATGATAATCTGGTAAATTGGATCAGTA
AATTTGCAGATGACACTAAGATTGGAGGTGTAGTGGACAGCGAGGAAGGCTTTCAAAGCTTGCAGAGGGATCTGGACCAA
ATGGAAAAGTGGTCCAGAGAGCTGCAGATGGAATTTAATGCAGACAAGTGCGAGGTGTTG
>M00285:128:000000000-BF978:1:1115:9976:11749_1:N:0:46
GGGATTTCTGCATACACTCCAGTAAGCAGCAACAATCCAAGAAATTAGGAAATGACGGAGTGTTTTCTTGAGGAAATCCC
ACAGATGGAAAGCCAGGCGGACAGCACAGTAGCATAGTGGTTAGCACAATTGCTTTACAGCGCCAGCAACTGGGG
>M00285:128:000000000-BF978:1:1115:24462:11751_1:N:0:46
TCTGTGTCTCTGTGCTGTCAGGTTGCCATCCTGAACCTCGAGCTGCTCCTGCAGGATGAGGCGGTGATCCCGTGGACAGC
CCTGCGCTACCTGACCGGGGAGGTGGTGTACGGAGGCCGCGTCACCGACCAGTGGGACCGGCGCTGCCTCACCAACATGC
TGAGCAGGTTCTACAACCCGGGCATCCTGCAGCAAG
>M00285:128:000000000-BF978:1:1115:2562:11752_1:N:0:46
GAGGATTAAAAACAGAATGCCCTGGACTGGTCTGAGTAGATTGGATGTTAGTAAATGTAATCCCACTATTTAAGAAAGCT
GAACAAAAATAGCCAACTGTTGGAATGGAACTGGGAGTTTATCATCAATGTTGCGATAACAAGGTAGTTCAGAAATTGTA
ATACATGTAGGCATGATCAGCTTGGTTTCATAAAGGAAAGATGTTTTTGTTTTGGAGACTGTGTAACAAGCATGGTAAAG
AGGAAGAATGAGTGGATATAGGACATAAGAATATTCAAAAGGTTTTTAAGAC
>M00285:128:000000000-BF978:1:1115:15067:11752_1:N:0:46
GGCATAAGTTAGAGGAAATAAAGTATCTTTATTAGTCACATGTATATCGAAACAAACAGTGAAATGATCTTTTTGCATAG
AGTGTTCATGTACAGAGGGACCTTAGGGTGCAAGTTTACAGCTTCGTAAAAATGGTAACACAGGCAGCTA
>M00285:128:000000000-BF978:1:1115:8678:11753_1:N:0:46
CAAGGAAAAAGGATTGAAGTAACTAACACCAGTCAATGTATCACAGCCCAGTGGACGGACTGAGCTTGAGGTGCACTGAA
CCAGTTGCAGAACTTTATCAGTAGCCACAAGAGATTTCAGAATTGAGGCTTTCAATGGTTATATGTAAGAA
>M00285:128:000000000-BF978:1:1115:16316:11754_1:N:0:46
CCACTCTGTGTGTGAAAGACTCACCCCTCAGGTCTCCTTCTCATCTTAAACCTGTGCCCCCTGGTCCTAGACTCCTCTGC
CCTGGGAAAAGGACTCTGACTGTCTACCCTATCTAAGCCCCTCACAACATTATAAATCTCCACACGGCCACCCGTCAGCC
TTTTCCCTACCAGCCTGTCCAATTGCTCCTTATAAATAGTCCTTTATTCCAGGCAGCACCCTGGTGAAG
>M00285:128:000000000-BF978:1:1115:14193:11754_1:N:0:46
TATCAGCGATTAATTTTTCAAGGGTAATAGGTACGCTTAAATAAATGTTACCCAACGACTCAGCAACATGAAATACATAC
ACTACAACTGTTTTCATGTTGATACTCCATCAGGTTTGTGTACAAAGTGGGAAATCAATGGTTTTTCGCTTAAAAAACGC
TGTATTAGAGAAAAAGGAAATCTGTTTGATGTATCAGCGATTTAGTCTTCAGGGGCAATAGCTACACTTAAATAACTGTT
ACCAAACGACTCAGCAGAATTAAATTACATACACTACAATTGTTGTCCTGAAGCTGCAA
>M00285:128:000000000-BF978:1:1115:13827:11755_1:N:0:46
TCATGGGTAAGAAGTAAACTTAAATAACTGTTACCAAACGACTCAGCATCATGCAATCCATGCACTACAGATATTTTCCT
GTAGATACTATATGTGATTTGTGTAGAAAGTGGAAAATCAATGCATTTAGGTTATAAAACGCTAATTTATGTAAATAGAC
AATCTATTGCTACATCAGCGATTATCTTTTCAGTGGTAAGTGGAAGAGTTAAATAACTGT
>M00285:128:000000000-BF978:1:1115:20326:11755_1:N:0:46
GAATGAAGAGATGGATGGAAGAGACCTTTCACCAAAGTTCAAAGACCCATTTCATCAGTGTTAAGAGAAGGTCTGAAATG
ACCTTCAGTTTGATCCTCATCTTGAATTATTTTAAAGTTAGAATTTCACTGTAGTTTTTTCAAGATGTGGCATAGGAGTG
GCTGTTTGGTCCAAAACTCCACCCACAAATACAATTATAATATTTTAGTGGAATATTGCTACTGAGAATCCATTAGAGAA
TCTACAATCATGGGCTGAGAGGATCAGAGACTGTTATTTTCTCCAGGATTTGGTTGCATT
>M00285:128:000000000-BF978:1:1115:26683:11756_1:N:0:46
AGACCATGTCTTATGAGGATAGGTTGAGTGAGCTAGTGCTTTTCTCTCTGGAGGGTGAGAGGTGACCTGATAGAGGTGTA
CAAGATGATAAGAGGCATAGATTGAGTGGACATTCAGAGACTTTTTCCCAGGGCGGAAACGGCTAACACAAGGGAGCATA
ATTTTAAGGTGATTGGAGGAAATTACAGGGGGGATATCAGAGATA
>M00285:128:000000000-BF978:1:1115:19004:11761_1:N:0:46
GGCGTGCACTGTGGTGAAATGCCGGTTGCTTGGATTGCTGCTGGAGCGTGAATGGTGCGGGCAGCGAATGGTTGCCGTGA
TGTGGCAGGAAGATTGCTGCCTGATACAGTGTTTGCTCTCGTGCTCAGGTGGATGAAGTGTGGGCGACCTTACCTGTTCG
GCTC
>M00285:128:000000000-BF978:1:1115:7777:11763_1:N:0:46
GCTGTGAGTGTGCACACAACTGCTGGCTCGCAGAATGTAGGTCTTGTTGTACCACATGTCTGTGCACTTTTTGACCACTG
CCTCAAGTTTTTCAGGCTATCCCAATCGGCATTAGTGTTATTGCAGCACAAACAGTAGCATACAAGATCGGAAAGAGCAC
ACGTCTGAACTCCAGTCACTCCGCGAAATCTCGTATGCCGTCTTCTGCTTGAAAAAAAAAAATAAGAAGAATGAAAGACA
AGAATCATCAGAAGAGTACGTCAACACCATATGCAGTAAGCAGACACGAAGCGAACACAC
>M00285:128:000000000-BF978:1:1115:4577:11763_1:N:0:46
GATGATGCTCCAGTTAGGCCTCAATGAGAGTAATGTGTTCAGTTCTGGTCGCCGTATTATAGGAAGGATGTGGATGCGTT
AGAGAGAGTACAAAGGCGATTTACCAGGATGATACCTGGATTAGAGGTATGGAATATGAGGAGAGGTTTAAGGTGCTAGG
GCTCTACTCGATGTAGAGGAGCAGGATTAGAGGAGACTTGAAAGAGGTGTATAACATATTGAGAGGAATAGCTAAAGTTG
ATTGCCTGCTCCTCTTTCCCAGAGTACAGATGCTCAAGACGAGAGGGGATGGTTTTA
>M00285:128:000000000-BF978:1:1115:19775:11763_1:N:0:46
GACCCGAGGTCAGTCCGCAGATTGACCAGCATCTGCAACCAGTTTGAGTTGGCGTCAGGGGCCATGGTTAACCGCGCGAA
GAGCGAGGCCATGCTCTTCGGCACCTGGCCCGACCGATCCAGCTTCCCCTTCACCTTCAGGACCGACTGTCTGAAGGTGC
TGGGGACCTGGTTCGGAGGGGCCGAGGCGTGCGACAAGAATTGGCGGGAGCGGATTGGGAGGGTGAAGCAGAAACTGGGA
CTGTGGGAACTGCGCTCCCTATCGATAACTGGGAAGAACTTGGTCATCAGGTGTGA
>M00285:128:000000000-BF978:1:1115:26572:11764_1:N:0:46
TCGATACTTAACCAATTAATGCCATTTCTCCGCTCTGTTGAAAGCATTAGTTTGCAATGTTGCTGCTTGTTGTTGAAACT
GTTCATGTTGTGCTTTTTCTATACACCAACCCAACATTTGCAAAATGCCTCAAGTGCTGACACAGATAC
>M00285:128:000000000-BF978:1:1115:17925:11764_1:N:0:46
CAGTACACCCCGAGGATATCCCCAGGACAGCACTCATCACACCATTCTGCTTGTTTGAGTTCCTCCAGATGCTTTTTGGC
CTGAAAAACGCCACACAAACGTTCCAGGGGCTGATGGACGCCGTAGGACGAGACCTAGACTTCACGCTCATCTACTTAGA
TGACATCCTCATTGCCAGCCGTAGTCATCAGGAGCACCTTTCCCAGCTACGC
>M00285:128:000000000-BF978:1:1115:9519:11765_1:N:0:46
TCAGTCGTACGAAATCTGGTGATATATCAAGGTCACCTTTTCAGGGGAAGAGGTACAGTTAAATAGCATTTACCAAACGA
CTCAGCAGCATGAAATACATACAGTTAAACTGTTTTCCTGTTGATACTCCATGCGTTTTGTGAAGAAACTTGCAAATCAA
TGGTTTTAGCTTAGAAAAACGCTTTTTTAGCCTAGTAAGAAAACTGGTGATATATATTTAGATTACCCTTTCAGGGGTAA
GAGGTACACTTAAATCAATGTTACCAAACGACTCAGCAGCATGAAATACATACACTACA
>M00285:128:000000000-BF978:1:1115:8016:11765_1:N:0:46
GCGGTAAGAGACACAGTTTAGTATCTGCTACAAAACGACTCAGCACCAGGAAGTACATACACTGCAATTGCTTTCCTGTA
GATGCTCCATGAATTATGCGTATAAAGTGGAAAATCAATGGATTTACCTTGTAAAACGCTGCTTCAGCCAAACAGGCAAC
CTGTTGCTATATCAGCGATTAACTTTTTAGTGGTAAAGGGTACACTTCAATAAATGATCCCAAGCGACTCAGCACTATGA
CATACATACTCTGCAATTGTTTTCCAATAGTTACACCATGGGTTTTATGTAGAAGGTCG
>M00285:128:000000000-BF978:1:1115:15224:11766_1:N:0:46
TTGGCACAGTTTTTATGAACAGGACACAACTGGGCAATTTTCCTGATTGGCAGCAGTTGCCAGTATTTTATTTGTACTCA
AACAGCTAGAAGAGAGTCATGGCTGGTTCGGGAGAATAACTCTAAGCACTATAACAACAAGATTGTCTGGTCCCACAGCC
TTCGCTGTATTTAGGGCCCTCAGCGGTTTCCTGATAGCATAC
>M00285:128:000000000-BF978:1:1115:15028:11768_1:N:0:46
GTCTTTTTCATTTTTTTTCCTCTGGGCTAAACTACAATTTTTTTCGAAACAGTCGTCATATCCGTTTCCAAGTTGAACAT
TTTCCTTCCTGCTGTCGAGACCTGGACATATTTTTAACCCTTTGCATACCACTTTTTTTTAACTGGTTAAAATGGATAAG
ACTATTAATTTTATTTCTTGGAACGTGAACGGGCTGAATCACCCTATTAAAAGAAGGAAAATATTTAAGGTTTTCCAGAG
ATTAAATGCTCAAATTATTTTTGTTCAGGAGTCTCACATTAGGAAGGAGGATAATCAACG
>M00285:128:000000000-BF978:1:1115:22632:11769_1:N:0:46
TGATGCAGAAAGTGACGCACACAGGGCAGGTTGGGTAGCCAGGCTCCATAGTAAAGCCATATATTGAGAATGGGAATTAC
TTCCTACATGCATTCTTCCACCTATTTGTGAATGATTAACCCAAGCATGTGCCATAGAATATAGCCTTAAGTGCATTATT
TTACAAAGGCCAAATCAATCCTGAACCTAAAGATATGATTTTATTTGATTGTACAAGTTGAACTTGAATTTGGGTTGGGT
AGCTAGTCATTAATCTTATGAAGTCTGATTTCTAGAGAT
>M00285:128:000000000-BF978:1:1115:3044:11770_1:N:0:46
CACTCTTAACAGAAGGTTTTTTTTTGTTGCAAAAAAAGTAGAAAATGCTGAAAATACTCAGCAGACCAGGCCCCGTCTGT
GGGAAGAGAAACAGTGAACATTCCAGGTTGGACACCCTTAATCAGAATTGTAATCCGACCTGCAATGTTGACTCTGTTTC
TTCTCCCGCAGATCCAGCCTGAACTGCTGGGTATTTCCAGCATTTTCTTTTAGATTTCTAGCAGCTGCAGTTATTGATTT
TCATGTTTATTGTTGTTACTTTGACAATTCTGTATGTCACTGCTCAATATTATGCATTTC
>M00285:128:000000000-BF978:1:1115:24560:11771_1:N:0:46
NNNNNNNNNNNNNNNNNNNNNNNNNNNNNNNNNNN
>M00285:128:000000000-BF978:1:1115:15869:11772_1:N:0:46
CTGGGCTAGGGAGCATGGTGGACCTCACACTTCCTGAAGGTCCGAGGCCTTGTCTACAGGGCCCACCAGGCAGATGCAAA
CCCAACGTCACCTCTCTCTCTCCTTCAGACCACAGGCCATATGAGGGGAGGGTGCAGGCAGGGTGTGGGGGCATTCTTCC
ATCGGGCTACTAGCCACTCCACTGAAACCGACGGACAGAACATCTGTGGGGCATATGCCAGTTGGGAGACACGAGTTGGT
GCCAGGCAGTCTGGAGCCTATTCCTGTGAGCCCACATGACTCAGATGCCTGCCCTGTAGG
>M00285:128:000000000-BF978:1:1115:6351:11772_1:N:0:46
AAGTCAGAAGAATAAAAGCTTCTTTGAAAAAGGATGTGCAAAATACATTTACTCCAAACTTTGTTCTGCACATTTCTCAG
AATCTTCAATGAGATTTAGGAGTTCTATGAAGTTGAATTACATCCCGAGCCATAAATGGAAGATTTCAATAGGAAATCCA
GTTGGAAATTCATGAGAAACTCCAAGAGAGATTTATGATGTGGAACCTGGTACCATGTGGCATATCAGGTGAATAGCTGC
ATTAATGAAAATGCTAAT
>M00285:128:000000000-BF978:1:1115:28469:11772_1:N:0:46
CCACGCAGACATGGGAGAACATACAAACTCCTTACAGTCAGCGACTGGAATTGAACCCCAATCGCTGGCGCTGTAACAGC
GTCGCGCTAACCGCTACGCTATCGTGCTGCCCCAAATTGAATCGAAGTTGGCTTGATGATAGGAGATAGAGGGTTGTGGT
AGAGGTTTGTTTTCAAACTGGAGGCCTGTGACCAGTGGTGTGCCACAGGATTCTG
>M00285:128:000000000-BF978:1:1115:7362:11773_1:N:0:46
CACTTCCCTAATTTATATGTTATACCTCTCAAAATGAATGCCAACATTGCATTTGCTTTTCTTACCGCTGATTCAGCTGG
TGGTTAAAACCTTTCCAGTATCCTGCACGAGGACCCCCAAGTCTCTTTGCACTTCTGTACTTTGAATTTTCTCCCCATCG
TAATAATAATCTGACCATTTATTCCAAAGTGTACAACAGCACAATTCTCAACATTGAATGTCATCTGCCATTTCTTTGCC
CATGCTCCTAAACTAGCTAAGTCTCTCTGCAACCTTTCTGT
>M00285:128:000000000-BF978:1:1115:6763:11775_1:N:0:46
GATCTACACTCTTTCCCTACACGACGCTCTTCCGATCTGGTCTACACTCTTTCCCTCCACGACGCGCTTCCGATCTGGTC
TACACTCTTTCCCTACACGACGCCCTTCCGCTCTGGTCCCGACCCATTCCCTCTACGGCGAGCGTCCGGAACGGGCGTAC
AGCATCGGCGGTAGGGGCACGGCCGCGAGCTGACCTGGCGGGATGGGGACAGCGCGCAGGAGGAGATCTGAGCGGTTAGA
GTGAGCAGGAGTAGGCGTTAGTCACAGTATATGGAGTCGGTGGTGGGTCGTGTGAATGGG
>M00285:128:000000000-BF978:1:1115:14803:11775_1:N:0:46
CCCGGGGGGAACCCACACAGACACTGGGAGAACGTACAAACCCCTTACAGACAGTGGCCGGATTTGAACCTGGGTCGCTG
TAAAGCATTGTGCTAAGCACTATGTTACTGTGCCGTCGAGAAATACACAAGCGCTGCAGACCTCTCCACATTCCTAATCC
TGGGTTCTGGAACCCAATCCTAGCCCTGAGCCAGATGGAAGAGCACACGTCTGAACTCCAGTCACTCCGCGAAATCTCGT
ATGCCGTCTTCTGCTTGAAAAAAAAAAACACCAACACAAGACACACGCATGAACCAACA
>M00285:128:000000000-BF978:1:1115:5456:11775_1:N:0:46
TCTGAGGTTGAGAAGAGTTCCCTTCCAGACCTACAACAGTGCTTCTGTGGTAGGAAAGCTGGTGTCAGCCCTTAACAGGT
TTGGATCCACACAGAGGTAGCTCCCGAGAAGTGAAGCATTTTCATTAGAGAGAATGCTGCTTACATGGGGTTCATTTTGT
GTTCGAGCCTCCAGCTAACTGCTG
>M00285:128:000000000-BF978:1:1115:2724:11778_1:N:0:46
ACTAAAAAGTGTGCGTGGGAGGAGAGATCTTGGGGTGGGAGTGTAACTGAAACTGGAAAATTCAATTTTCATACCGGGGT
GTTGTAAGCTATCCAAGCAGAATACGACGTAATTCTTTTTTCCATTTGTGTTTTGTCTCTCCATAGCAACGGAGAAGGGC
GAGGACAGGGAAGATGGTGCAGGAATGGGAAGGCGAAATTAAATGACATGCAACCATGAGCTCTAGATGACAGTTGAGGG
TAGATTGCAGGTGCTTCCCAAATTGTTCGCCTCTCTGAACTTCCTTTCACTAATGTAG
>M00285:128:000000000-BF978:1:1115:5206:11779_1:N:0:46
AGCAAATTCATCACCAAACTCCGAGACCTGGGACTCAACATGTCCCTTTGCAAGTAGATCCTTGATTTCCTTACCAACAG
ACTGCAATAGGTAAGGATAGGCAGCAACACCTTCAGCACAATTATTCTCAACACTGGTGCCCCACAAGGCTGTGTCCTCA
GCCCCCTAATCTACTCCCTATACACTCACGACTGT
>M00285:128:000000000-BF978:1:1115:27874:11780_1:N:0:46
CAAGCACTGCACAGACACCGTCACCATTGACAAACACATCTGGGTGTATGCAAACCAAAAACCCTGGATGACAAGAGAGG
TCAGGACCTTGCTTAGGAATAGAAACGCCGCCTTCAGGTCCCATGACGTGGAACTGTACATGGCAGCCAGGGTGAACCTG
AAAAGGGGCATCATCACAGGCCAAGCTGGATTACAAAAACAAAATTGAGGACCACTTCCACAGCAACAACTTGAGGCAGG
TGTGGATGGGGGTCCAAAACTTCACAAACTACAAATCCAG
>M00285:128:000000000-BF978:1:1115:7480:11780_1:N:0:46
GAACAAGCTATGAATCCCCACAGCATCAGATCACCTGGCTTGATTTAACAAGCTCATTGATAACTCGTCTCTCCGATGCT
CCATTCCTCTCATTGCCTGGCTGACTGAAGGCAGTCTGTCTCAAATAAACTGACTGACTGGAGGTGTCTGTACATCCTTA
GATCTCCTTCCCTGTATTCTGTCAGAAGGTAAAGATCTGGTATGCTGATTATCCTGACTAATGGCTCCACAACACATTAT
GCTTGTGTTTATCAATTACCTGCACAAGATAATAAATTCCAGTCTGTGAATAAACACA
>M00285:128:000000000-BF978:1:1115:5884:11780_1:N:0:46
TATTAATGCCTCCACAAAATCTTGATCAACCTCTTTCAGAACCGTGGGGTGTAGTCCATCCAGTCCAGTTGACTCATCTA
CCTTCACACCTTTCAGTTTCCCAAGCACCTTCTCCTTAGTAATCGTGACTACACTCACTTCTGCCCCCACTCTCAAATTT
GTCTGTTGTCTTCCACAGTGAA
>M00285:128:000000000-BF978:1:1115:5589:11781_1:N:0:46
TGTTGAAAATTTGGAAAGTTACTCACTGTTTTAAAAAGAACAGAATGGGCCAGATTGTACAGTCAGTAACATAGCGCAGT
ACTCACACCTGACTTCCATGGAAGATGAACATAAATATTTAAAAGTCTGTGTGGCATGTGCTTCCTTTTTTCTGATACGA
GTTGCTGACTGCAACATCACGCAACTAGATTC
>M00285:128:000000000-BF978:1:1115:12660:11781_1:N:0:46
AGTGCGGCCTAACTAGAGTTTTGTAAAGCAGCATCATCACCTCTCTGCTCTTGAACTCAATCCCTTTATTTATAAAAGCC
AACATCCCATAAGCCTTCTTAACAGCCCTATCCACCTGCGAGGCAACTTTGAGTGAACTGTGGATATGAACCCCCAGATC
CCTCTGCTCCTCCACACTGCCAAGAACCTTGCCATTTACCTTATACTCTGTCCTGG
>M00285:128:000000000-BF978:1:1115:8395:11782_1:N:0:46
AATTCTCAGAAATCTGTTGAACTCTACTTTAAATGAACTCAGTTACTGACCCGCCTGGGTAGAGAATTGCAAAGATTTGC
CAACCCTTGGTGAAGAATTTCTCTTCATCTTAGTCCAAATTGGCCAAACCCATATTTTGAGAATTTGACCACTGGTTTTG
GACTCCTCTTCCCTTTGCATATTGAGCCTGTAAGAATTTTGTAAGTTTCAATAAGATCTCTCATTCTTCTAAACACTAAA
GATTACATGTCCAGTCTACTCAGTCTCTTCTCAGGACCTGCCATCCTAGAAACCAATCTG
>M00285:128:000000000-BF978:1:1115:15929:11783_1:N:0:46
CCTGCCTATCCTTCTGTATTACCTGGTACACTTGGATATTTAATTCCCAATCATCTCCATCCTGGGACCATGTTACTGTA
ATGGCCACTAAATCATACCCCTTTGTACTGATTTGTGACACAAGTTCACTGACCTTGTTTCAAATACCACAGGCATACAG
ATA
>M00285:128:000000000-BF978:1:1115:17297:11784_1:N:0:46
TTCTGCAGCATAGCTAGGCAGTGACATTACTGCGTTTGTTTCTTTCTTTCCGTGCAGCTGGTGTGAATGACTTGCTGCCG
CCTACAAGACCCGAGTGACCCGCTGTATCAGCCGGAGCCCCTCGTGGACAGCTGCTTCCCTTAGCTGATTGAAACCTGCC
GTTAGTCACTGACTTGGAACGAAAGGAAACGGTTGCAGCTCAGGTTGTTATTGTTTTCTGACGAAAGCACCTT
>M00285:128:000000000-BF978:1:1115:20414:11785_1:N:0:46
AACACTCTATGCAAAAGATGCATTTCACTGTGTGCTTCGATGCACATGTCTAAAAAGATATCTTATCTAAAGAGGATACT
AAGATCTCCATCAAGCCCATAGCATCCTCCTCCCTTGCTTCCCTCAGTATCCTGGGGTAGATTCCATCAAGCCCTGTGGA
CTAATTTAGCTTAAAGTTTTTCAAGACACATCACCTTCTCCTTAATATCAACATACCATTCTTCAAGTAAGGAGACCAAA
AATGCACACAATAGCTGTGGCCTCATCAGTACCCTGTACAGTTGCAACAAATCAACCTTT
>M00285:128:000000000-BF978:1:1115:10388:11785_1:N:0:46
TTCAGGAGCAAAATCACAAGGGACTTTTTTTATATATAAAGAGTGGTATCAATCTAGAATTCTCCCCAAAAGACTGGATA
CCAGGGTAATTAGGCTTTTCAAGACACTAAGATAATTGATTTTATTCAGTACACATATCAAAGAACGTGGGCCAAAGATG
CATAAATAAAACTGTCATGGATTAGTCAAGTTCCAATCAAATGGCAGAATGTGCTAAAGGAGCTACTCCTGTTCCTGAAG
TTCCTATTAAACAAAGGAGATGATTTTTACTTTGAAGAATAGTGTAAAACATTTGCTATT
>M00285:128:000000000-BF978:1:1115:18964:11787_1:N:0:46
CCAATCAATATTTCGGAAGTTGAAGTCTCCCATGATAACAACCCTGTTATTCTTGTACCTTTCCAAAATCTGCCTCCCAA
TCTGCTCCTCAGTATCTCTGCTGCTTCCAGGGAATACTCCCTGGAGTATTTTATAGAATACTCCCAATAGAGTAACTGCT
CCTTTCTTGTTCCTAACTTCCACCCATACTGACTTTAGGAGTTACAAAGCAGCAACATTAATTCCCGTGTCACTGTGCTG
TCTACCAACTTTGGATTTCCTGAAGATGAAAACATATTCATAACATCTACCCTTGAAAGC
>M00285:128:000000000-BF978:1:1115:3157:11788_1:N:0:46
TTAGTCACATGTACATCAAAACACACCGTGAAATGCATCTTTTGCGCAGAGTGTTCTGGGGGCAGCCCGCAAGTGTCGCC
ATGCTTCCGGCGCCAACATAGCACGCCCACAACTTCCTAACCTGTATGTCTTTGGAATGTGGGAGGAAACCGGAGCACCC
GGAGGAAACCCACGTAGACACGGGGAGAACATACAAACTCCTTACAGACAGCAGCCAGAATTGAACCCGGGTCACTAGTG
CTGTAATATCATTACACTAACCGCTAC
>M00285:128:000000000-BF978:1:1115:14246:11788_1:N:0:46
NNNNNNNNNNNNNNNNNNNNNNNNNNNNNNNNNNN
>M00285:128:000000000-BF978:1:1115:7884:11789_1:N:0:46
TCCAGGGCCCTACCATTCACTGTATAAGTGAATCCAACCTTCCAGACTAGACTGCCATGAGGGACCTTGTCAAAGGCCAT
ATAGACAACATCCACTGCCCTACCCTCATCTACCCTCTTGGTTACCTCCTTGATGAACTCCAAGAGATTTGTCACACTTG
ACATCCCATGCACAAAGTGATGTTGACTGTCCTAAATCAGACACTGTCTCTCCAAATATTG
>M00285:128:000000000-BF978:1:1115:9214:11789_1:N:0:46
GAAATGAACACTCAGTCTGATACTGGTTTGAAAACACCTGTATACTTCTAAGTTTAAAAATGAATGTACTAAAGATACTA
AATACTCAAGAAGCTTGTGGCAAAATACCAGTTGCTTCATAAGCATACAGCACAGAATGTCAACTCTGTTATAACATAGC
CTGGACTAGTTCAAACTTGTTGCTATGCACGGCAATGCTAGGTTTCAGTTCCTTAAGCTACAGATCTTGAGTAGAGCCAG
GATCAATGCAGGCTTACATTTTGATATCTCTAAAAACTTCCCTTCATTTTACCATTGCTG
>M00285:128:000000000-BF978:1:1115:8742:11791_1:N:0:46
GTCTTCACAATCTATCTCTGCACCTACAGAAAATAAAGCAGTATACATATTACACTTTTAAAACTGCATTTTGCTAATAT
TAATAAACATATTAAGAGAATGTATCTTATTAAATGCATTTCTTAGTACCAACTGTTGAAAGTATGTCAGTATTTTATGT
CCTGTTAGCTTGTTCTAGTCTTTCAACCTTCAGCTACAGGATACATTCTACCAGGCTATGTTTGCTCAAGAAGTAACTCT
GATCCAAATAATTTGCATGCTTGCTTGACTACCAGTTAAAAACTTGAAACCGGATTC
>M00285:128:000000000-BF978:1:1115:14671:11791_1:N:0:46
GATCTACACTCTTTCCCTACACGACGCTCTTCCGATCTCAACTACACGTTTTCCCTCCACGGCTCGCTTCCGAACTCAAA
AACAAGAATACCCTATATATCACCACCTTGTCTACAAGTCGATGATATGAATTTATTCATCAATTTTTTTGAAAACATTA
TCAACATTGATTTCAGGTTCATCTTTATCTTCTTCAACTGCATCAGAACCAAAGGTAAAGTTTTCCAACCCACCAATAGA
AGATGGAATTTTAGGCTCTGTATCCATTGATAAAGA
>M00285:128:000000000-BF978:1:1115:4933:11792_1:N:0:46
GGTGAATGGCTTATAGAACCAGAACCAGACAGGGAAGTGGGGGGAAGAACCCATGGGTGAACTGTGTGTTGGAGAGGGAC
AAAGATGGGTGATGGGGGTGCTGAGGTTGAATGGGAAGTGGACAGAACTGGGAGGACTAGAGGAGGTTTGGAAGGAAAGA
GAGAGATGGGGTGGGGGGTTGGTGGTGGGGAGGGAGAGGGAAAACACACCAGAGGTGAGAGTTACCTAAAACTGGAAAAC
CCTGTG
>M00285:128:000000000-BF978:1:1115:15240:11792_1:N:0:46
GCTTGGTCCCCTGTGTGAATCTCCTGGGAGATCAGCAGCCATGGGATTGGTCCAACCTATTGTGTGAGGTCAGTTAGTCA
TAGTCATACAGGCCCTTCTGCCCATTGAGTATGTGCTGACCATCAAGCACCTAACACCAACCCTGCACTGCTCCCACATC
TTTGGAATAGAACCATAGAACAATACAGCACAATACAAGCCCTTCAGCCCATCATGTTGAGCCGACCTTCAAACCACACC
TAAGACTATCTAACCCCTTCCTCCCACATATCCCTCTATCTTAAATTCTTCCATATGCTT
>M00285:128:000000000-BF978:1:1115:17423:11793_1:N:0:46
ATGTTCTCTAGTTGCAAAATGAAATATTTGTTAATCTAATTTTTTTCCTTCTCACAAGGGCGCCATTTTGCATTTTTACA
AGTAAAATCAAAGAATATAACTTGTTAATCTGAGTCATAGTATCAGAGTATACAGAGTCAGAGTATACAGCACAGACAGG
GGCCATTTGGCCCACCATGCTCATGCCAGCCATCGTATCCATTTAAACTAATTTCATTTGCCAGCACCTATTCTGTGGCC
TTCTAGGCTTACAGTGCTCATCTAGATACATTTTAAATGTTGAGAGAGTACCTGGCTCCC
>M00285:128:000000000-BF978:1:1115:1876:11793_1:N:0:46
CTAAAGGTCTTAAATATAAGCAGAAAAGTATGGATGTACACAGCACTGATGAAAGGGCATCAAACTTGAGATGTTAGTTC
TGTTTCTCTGTCCAAAGATGCTATCTGATCTGCTGGTTTTCACTATTTTCCAGGTTTTTTTTAATTATATATGAAACAAG
AAACTACTTTTCTACCAACTAAGGGAATACAAAACAAACCATAATCTTAGAATTTGAGTTTTATTAATTAAAACTGAATC
CTGAGGACTTTTGCATAAGGGGTTATCAAAATATGAATAGCTACAAGACCTGGAAGAAT
>M00285:128:000000000-BF978:1:1115:24243:11793_1:N:0:46
ATGGCCGGTAAATAAATAAATAGTTATTAAAGTGAACGGGCTGGTGTCAGGCATTTAAAGTGCTGGTGCATTTCTGTGCA
CCTAGCATCTCTTAGTGTTAACAAAGGAAGATGGAGGGATGAGAGAGTTTGCAGTTCTGATGGCTTGCGGAAAGAAGCTA
TTGTTCAGCCTGGTCGTTCTTGACCTGATACATTTAAGCCTCCTCCCTGCTGTAGGGTGAGAGGTAAAGGATGGTTCCCT
CCATTGCAGTCTTTGCAATCACAGGGCATCCCTGCACTGGAAC
>M00285:128:000000000-BF978:1:1115:27936:11794_1:N:0:46
AATTTTTACAGGTGTGCATGCTTTCTCTTTCAGAAAGTTGGTAAATTAGCTGCAACTGCTGTTGGTGGAGGCTTCTTCCT
GCTACAGGTGAGTGACTTGTTGACTTAATATGTCAAAAATTGCTGAGGAATGGATCAATTAATTTCATGTTTGAGGAAAC
AGTTCAGGAGGATAATATAAATGGGGGAAGCTGGAAAAGGAAAGAAACTGGTTCATAAACCCAAGACTACTTGGTTTTAT
AAAATTAATGGGCAATCATACCACACAAAAAAAAGGTAGGTGCATTTAGTTGGCTTGGA
>M00285:128:000000000-BF978:1:1115:24950:11797_1:N:0:46
AGGTCAATAAAGGGAAATGTGACCAGTATCACTTTCACAGGAGGGGATGTGAGCAGATGGGGGCAGTAATTAAGGTCACA
CATTCCAAAGTGTGACCACATTACAAGTCCACCACAGAGCACTGTCTCTGCAGGAAGAAACACACTTGGAACAAAGTCTA
TGATCTTGGATCACAAACTGGTTTCT
>M00285:128:000000000-BF978:1:1115:3495:11798_1:N:0:46
TTCTTCCCATTCCCATTGGGCGTATTGTATTGCCAGACTTGATATCTGTGTTTGTTTTTGCAGTGGTATTTGAACCCACA
ACTCCTGACTCAGAGTCAATAGTGCTATCAGCTTGGCATTGGTGCCACAGCCTAACTCCAACATAGTAAAATACCCCACG
GTGCTTCACTGAAGCTTTCTCAAACAATATTTGAAGTTAAGCAACATAATGAGAAATAGGAGA
>M00285:128:000000000-BF978:1:1115:2198:11799_1:N:0:46
GGGAGTCCCAGTTGATAGCAGAATCCATTGACACCTTCATCAATCCTCTGTCGAATAACACCGCCGTTACATCAACAACA
CGTAACTGAGCCTGTCCAGAAGAATAACTTTAAATTCAAATTCCAGGTCAAAGCCACGGCAATGGGAATGAAATTTATCC
CAGATCGGAAGAGCAACACGTCTGAACTCCAGTCACTCCGCGAAATCTCGTATGCCGTCTTCTGCTTGAAAAAAAAAAAC
TTAAATCTAAGTCACAACTCTTCATGACTTAATTCTCACATATCTAACACAATCAATTCT
>M00285:128:000000000-BF978:1:1115:20038:11799_1:N:0:46
TGCTGGGATCAGGGAATTGGAAGTTATCAAAATAGTGGAGGCATTTTAAGTGACAAGAGTTCCTGTATGAATGTGGCATT
CCTTCAGTACTGTACTGAAATCCCGGACCCAAGCTTGAACCTAATCTTAGTAGATCAGACTCCATTCCATTCACTACATT
GTACCTGAGCAGATGACACTTTCCACACCAGTGGCTGCAAGCTATCTTCTTTTCCCCCATAACCATGGCTCCTCCAGCAT
TCAATTCTTCCCCTGCTGTCAAGAGAACCTATCCTCTCTAACATTTGACAATTCCAC
>M00285:128:000000000-BF978:1:1115:19141:11799_1:N:0:46
CGGTAATTCACCCACTTCTGTTCCATTTTCCTAACTTTGAAATGGTTTCCACATTCCAACACATATTTATCAGAAGGAAC
ATTTTTGTCAGGCAAGAAATGTGACTATGCTTTGTTTCTCTTTAGGAACAGTAGCGTTTTAGCAGATGTTTCCATCTGAA
AGTGCGTTCATTAATGAATGTTCTGTGCTCCTTGCCAGTGCTACATTGATGGCCCATACGGGACTCCAACTAGGACAATC
TTTACTTCAGAACATGCAGTGC
>M00285:128:000000000-BF978:1:1115:6523:11800_1:N:0:46
TATCTGTGCTGAATTGCATCTAACACCTACTGGCCCAGTTGATAGTTGATTTAAAATCTTTGAATCTTGGTGCTTAGTAA
TCAATAATAATTTTTAGGGTCCCATACATTTTCCACTCTGAAAGGTTCCCATTTATGATGTTCTTGTTCTTAAGCCAATT
TTCCATTAACTGTCATTATTTAAGTCTAATGAATTATTTTTACACATTTTGTTCTACTCTGATAATCCAGTCAGCTAAAA
ATGTTAATGTTCTTGGTTGTTAGAACAAAATTACATTCACTTGCTATATAAAATCA
>M00285:128:000000000-BF978:1:1115:7597:11800_1:N:0:46
TCTGCCCTACATGTCGTGGAAATACGGTAAACGGTGCGGATGCCTGTAATAGACTGCAAGAGGTCGTGGATAGGTTAGAA
GAATGGGTAGAGAAGGGGCAGGAGCAATTTGGTACAGTAAAGTAGAGGGCATATGTTTGGGGAAAGAGGTTGAGAGGCGA
ACAGAAGAAGAATTTATTTTCACCTAGAGTGCGGTTCATTTCTGGGATGCAGTTGATTGAGGTAGAACCTCTCACAAGA
>M00285:128:000000000-BF978:1:1115:26474:11801_1:N:0:46
CTTGTGCATCTGCGCTCTGGGAAAGAGGCGCTAGCTGTCAACTCTATCTATTCCTCTCAATATCTTATACACCTCTATCA
AGTCTCCTCTCATCCTCCTCCTCTCCAACGAGTAAAGACCTAGCACCTTAAGCCTCTCCTCATATTCCATACCCTAT
>M00285:128:000000000-BF978:1:1115:26900:11802_1:N:0:46
AACTACCCTATGCACCTGTGCGGCAACTTTCAGGGATCTGTGGATATTTGTAACTCATAGTGATTTCTATGTCTTGCACT
GTACCGCTGCCGCAAAACAGCGCATCTCATGACATATGTCAGTGATAATAAACCTGATTCTGAAAATGAGAGTAGTG
>M00285:128:000000000-BF978:1:1115:18449:11803_1:N:0:46
TTCTTGAGTAGTAATTATTGCAGAATAATTCATCCGGAATGGTGGATCCACTTGATCCTAACTGCCTGTACTCAACCCAT
GCCTCCTTCTTTTTCCTAACCAGGGCCTCAATATCTCATCATCCAGGGTTCTCTACTCCTGCCAGACTTGCCCTTCACTC
TAGCAGGAACACACAAATCTTGAGCTCTCACTATCTCACCTTTAAAAGCCTCCCATTTGCCAGAAGTCCCTTTGTCTGCA
AACAACCTACTCTAATCGACCTTTTGCAGGCTCCTGTCAAAATTTACCTTGCCCCAGTTT
>M00285:128:000000000-BF978:1:1115:14742:11803_1:N:0:46
GTGGATCTGTTCTAATTGTTTGTATACATGGTCGGAGCATTTCTCCAGATGTTTTTGTCCTCCAAAGATCTTTATGCTTA
TCATGGCTGTGCAGCAGTTTAATAACATTACCCTAGGACATGAAGTTTTATACACTTATAATTTGTATGTTGATGAAACC
CTGCCTCGGGTTTTTTTTTTGGTGTACTTTGATGTTTAGAGATGAGCTATATTTCTCTGTTAGAAACTCCTCTCCACTGC
CTTTGACCTAATTCCCTTCCATTAGATATTTTCCTTTGTATTT
>M00285:128:000000000-BF978:1:1115:28707:11805_1:N:0:46
CAAAATTGAGACATCTGTCACTAAAGCAGCGATTAAATTTTCTGCGGTTAGAGGTAGAGTGAAAGAAATGTTACAGAACG
ACGCAGCACCATGAAATACATACATTCCAATTGTTCTCCTGTATCTACTCCATAAGCTTTGTGTATAAAGTGGAAAATGA
ATGCATTTAGCTAATGATAAACTTTTAGCCAAAAAGGAAATCTGTT
>M00285:128:000000000-BF978:1:1115:27310:11806_1:N:0:46
CTGATTGCTGGAAGACGGAGTGATTCCATTTGGTTGTTCCCCCTCCCACTCTGCATCAGAAAAAAAAATCTATGATTAGA
GTGGGAACTGTATCCTTGGCAACAATTATCCTCTAAAACAATTACTGTACTTTAGGCAAGATTTGGCAGCTGTAACATGT
GATG
>M00285:128:000000000-BF978:1:1115:26372:11807_1:N:0:46
GAGAGAGAGAGACAGAGAGAGAGAGAGAGAGAGAGAGAGAGACAGAGAGAGAGAGAGAGCACAAGTGAGAACGCGAGACA
CACAGCGAGACCGAGAGTGACAGAGAGTGCGAGAAAGAAAAAAAGAGAGAAAGAGAGAGACCGAGAGCGACAGAAAGAGA
AAGAGAGAGAAAGAGAGAGACAGAGAGAGGAAGAGATAGACCGAGAGCCAGAGAGAGAGACAGACAAACCGGCAGCAACA
ACGATTGGTTACAAGACAACACGGCAAAAAGACTTAGCTACAATTACCATGAAACATACT
>M00285:128:000000000-BF978:1:1115:5323:11809_1:N:0:46
CCTCTGTGCAAATTGTGATTCCTAGAATACACCAGTGACAGAGTTCAGAAGCATTGCTCTGCAACAACCCAATGTCATGA
AAGGCTTTGTATAAATTTGTTTTGTGACCAGCACTGTCAACGTGAGCTTTTAAACTTTTTTGGAGACAAATGGCCAGCCT
TGTGAGAAACTTCAAGATGGAGAAGGGG
>M00285:128:000000000-BF978:1:1115:18427:11810_1:N:0:46
ATTGAATTTTCATTTTCAACAAGCATTAAAAGGCCACCAAGCCCACCCATGTTTATTTATTCATTTAGGGATGTGGTTGT
TTCTGACATTTATTGTCCATCTCTAAATATCCTTGTGAAGGTGGTGATGGTACACCTACTTGAAGCATTGTTAGCTTCTG
GTGAAGGTACATCCATGATGCTGTTGAGTAGGGAACCCCAGGGCTCAGACTCATTTGTTTCAGGGAATACACAGGCATTG
ATTAAAATATCAGGGTGCAATGATAATACAAAATACCTGGCTGCATTCTTCTGAGATGC
>M00285:128:000000000-BF978:1:1115:27602:11812_1:N:0:46
CACTGTAGTTGGTCAAGGAGGTTGGGATCACGTGCTCAAGGTCAATGAGCCATGGGCAGATAAATGCTATCTCAACCTTG
CGAAGTCCACAATCAATAAAACAATACCTAAAGTGTCAGTTATACTCCTCAAAGAAACAGTGTGCATTTCTGCTCTGCAC
ACTCTGATTACATTGT
>M00285:128:000000000-BF978:1:1115:15003:11812_1:N:0:46
CTCTGTATGTTCAGGAACCAGTTTAGTACTTGCAATCTTAAAAGGAATGAATTGTTTGATACTGCACTTTTAAAGAAATT
ATGTCATTGTTATGCACTAAAGTTATGGACCACTTCAAAGAAGCATGCATGAGAATGTTAATTTTTTGCTCTAAAGAATG
CTTCTAGTTCTCCAATAATACTGAAGGAAAAACCATCCAGAATAATGAGCTCCAATTTATAATGTTGGTTTGTGAGCATC
AAAATGGTTTTGGAAAGCCTTATTGTATGGTGATTCCACATAAGTGCACAAATTA
>M00285:128:000000000-BF978:1:1115:16891:11814_1:N:0:46
TTCAGTTTTGTGAGTAATATGTAGGAAGGTCAATGGCCTTACCCATGCTCACAAATAACTTTAATGCTAAGGGATCCCTG
CCGATGCTAAGATTGTCATTCAGAAGGTGTTTGGTGCCTCATGCAGCATTTATGAGAAAGCCTCAAGGTAA
>M00285:128:000000000-BF978:1:1115:26103:11814_1:N:0:46
GTGGTAACAGGCCCTTTCAGCCCAACAAGTCCGCGCAATCCATTTTAAACCCCCAAATTAACTTATCTGTACGTCTTTAG
AATGTGGGAGGAAACCTGAGCACCCAGAGGAAACCCACACAGACACGGGAAAATGTAGAAACTCCTTACAGTCAG
>M00285:128:000000000-BF978:1:1115:12962:11815_1:N:0:46
GTGTGATTTATTGAATCAATTGCAAACAATTTATACTTGATACCCATATAATAAAGATTAATGATTATAATAACATCAAC
ATCCACTAGTAATTAATTTTTATTTAGTAATAATGAATAGAAAATTAGGTTGTTAATATTATAAAATAAACATAATATCT
AACCTTTAAGATAATATTTTCATGGTTTGTTTCTATAATCAAGAGTGGGGATTTATTTTATGGGTGATGTTTTGCAGACA
TTTCCTTTTATTGCTCATGATATTCGTCACATGTACATCGAAACACACAGTGAAATGCAC
>M00285:128:000000000-BF978:1:1115:21420:11816_1:N:0:46
GGCCTACGACCACTGAAAACAGTAGGAGTATTCAGGGTAACATTCAGAATCTGAACTCCATGTGTCAGAAGCACAAAAAA
GCCTAGCAAGAATAGTGGAAGGAGTGCACGACCTCACAAAATGATATCAAGCACCTCCCGACCCATCTGTAGAAGTGTCT
GCAGGTCCTACGTTGGTTTCATCAGTCACCTCAGAACCCAAACAACCGGAGTGAAGGCAAGTCACCCTGGACCACTGAAG
ATGAGAAAAAAGATCCTTGAATTTC
>M00285:128:000000000-BF978:1:1115:22679:11816_1:N:0:46
ATTAATGTAGTAATGATCAGATAATCTGACCTTCTGGTAAATCTGTGCTGCATCTCACCTCACACTCCTAAGACTGATAT
TCTGGATCTGGGCCAAATAAGTTGCTCCCAGACTCAGCAGGATTTGGAGCTCTACAACTCAATTCCTTGCCCTGGGATCG
AGGAAAGAGGAATCAGGCTTCTGACTTCCATTCTGTTGCTCTACAGGAAAGCACATGTACGTGCACATCTGGTGAGGACA
AGATTAGGAGCGGCTGTGATGCTCCCACGACTAGATATTTAGATCACGTCCTTTTGGT
>M00285:128:000000000-BF978:1:1115:6612:11817_1:N:0:46
GAGGTTGAAGATTGGCCATGATATTGTTGAGTGGCAGAACAATTTCATGGAACCAAATAGCCTACCCCTGCTCCCTATTT
CATATGGTTTTATGTTCCTAAGTCTCCTGATATTAATTTTGATTAATTTTTAATGTTCTAACTTCATGAGAGACAAAATG
GGAGGTCAATTTGCTATCATGTTTTTAAACACTGTTACACAACATCAAAACCTAGTGTCAGCTTTTAGGAAATTTCCTTC
ACAGTGCTTCTCAAACCTGCAAATCTCTACCACACAGGAGGACAAGCGGATGCACAAGA
>M00285:128:000000000-BF978:1:1115:27140:11817_1:N:0:46
GTCGCTGTACCTTTTGCATATGATGCTGACAACCATTAAATCTTATTATTACATTCAGAATAATATAGCCCAAATACTCT
GGGTATTTGTCCCTCACAATTCTTTTTGCTGAAAAGCAGCTTTGGGGAAAATGCATTTTGCACTGATTCCTGCAACAGAG
TTGTGGAAAGTATCCAATGCAGATAACTAAGTGATTGCTATGTCAAGCACAGTATTA
>M00285:128:000000000-BF978:1:1115:6756:11818_1:N:0:46
CCTTCCTCACAGTCTGTCTACATGCTGAATCAACCTGTACACTAACTGTTTCATCTTCTGACCTGTCACTCAGGTTCCCA
TCCCCCTTCCAAACTAGTTTAAACCCTTCACAACAGCTTCAGCAAACCTGCCCACAAGAATATTGGTCCCCCTCCAGTTC
AGGTGTAACCCGTCCCTTTTGTATAGGTTGTACCCTCCCCAGAACAGATCCCA
>M00285:128:000000000-BF978:1:1115:17229:11822_1:N:0:46
GTGACAGTAATAATCCAACACCAATACAAATAGTTTGCTACTTTTGGTTATGTGACAGCATAACCTATACTTCAAAATTA
ATATATTGGTTGTCGGGGTTTTCCAAGGATATGAAGGCACCATTTAAGTTCATTTTATTAGTT
>M00285:128:000000000-BF978:1:1115:21367:11825_1:N:0:46
CCAAATATCTGGAGTGTGCCTACAGATAGTCCCCTTCAGGTGACAGGTGAGTATTCCATCTCATCCCTGACTTGAGCCAT
GTAGCTGGGAAGGGCATGGAAGGGGGAGAAATAGATTTTGTTAGATCAGAGGCGGACCATTTACACCAGAATGACAATCT
TTGTATTCCTGTAGTAATGAAGTGGATAATTTGTACAATTTGTTCAGTGGGTGAATACCTAATGAAGGAATGTTAGTTTT
CATGTAGTTGCATAAACTTGTATGCAATTT
>M00285:128:000000000-BF978:1:1115:8195:11826_1:N:0:46
TTATGCATGAAAATAAACAGTGCTGATTAAAAGGAAACAGAAGTTTGGCCAAAGCTGTTCATGGGCACTGCTGGTCAGAT
CACTGTTTTATTGCAATATACTTTCTAAAGGTCACAATGTGTGACTCACTTTTTGTTTTGTCAGAAGATATAAAGATGAT
AGGCCGGTGCATCGA
>M00285:128:000000000-BF978:1:1115:6557:11828_1:N:0:46
TGGGGGGATGTGAGGTGGGGGGAATAGTGATAGTTTGAGGGGGAGCTGAGGGAATGAGGGTGAGGGGAGGGGTGAGGGGG
TCAGTGGGAGGTGTTAGAGGTGGCGGTATGAGAGGTGAGGGAGGTGAGGGGAGACGGGCTGAGGGAGTGAGGCAGGTGAT
TGGTCGAAGGACTAGGAAGGGGAGGGG
>M00285:128:000000000-BF978:1:1115:5133:11829_1:N:0:46
CAATAAGCATACAAACACACGCACACACGCAAACACAAACACACAAAAACAGAGACGACACAGTGTAGCAATAAATAGAC
TGAAGACTAAAATGGAGAGATGTAAGTGTGACTAAATACTAATAC
>M00285:128:000000000-BF978:1:1115:17355:11829_1:N:0:46
TGGACTGAACTGCCTTCTTCTCTGCCATTACAAGTATAAGATAGTTTGTTCAGATTATCCACACCCTTCTAGGATGCTGT
ATTCTCTTCTGTTATAAGCAAGATTCACCACACCAACACTATCTCATTCTCTGTCGAAACCTTGAAGCTCAGTATTCCCT
CCCTTATCCAATTTATTTAGGCGTTTAAAAGTTGATCTTAATGTCATTGAGCCATGACTAATTGATTTATTTTGTTCTCT
TATCCTTGTCTACAACCTTGATGAAAACCTGCACTCAAGACCTTTGCTCTTCCCCT
>M00285:128:000000000-BF978:1:1115:27600:11830_1:N:0:46
GAATTGAACCCAGGTCGCTGGTGCTGTAATAACATTAGGCTAACTGCTATGCTACTGTGTGAGCATTTGAACTGGTGGTT
AGTTAAAAATATGGTATTGAGTGATGGTGTGTCTTCATCATTACTCCCTGGAGTCTTGGCAGTGTACACTTCATTGGTAT
CTGAAAAGTGAATGGCACTGGAATAAAATAGTGGAGAGAGGAGGCGGATATTAAACCAGTTGCAGCTTGTACGTTTGAAG
AGGGTGTGGGATGAGGCAGAGTTGAAGATACGGAGGATTCGGCAGAATGATGCCAACACC
>M00285:128:000000000-BF978:1:1115:4711:11830_1:N:0:46
TCCATGCACCAACCACTCTCTGGGTGAAAAACTTCCCTCTGACATCTCCACTATACTTTCCGCCAATTATCTTAAAGGCA
TGCCCTCTCGTCTTGAGCATCTGCGCTCTGGGAAAGAGGCGCTGACTATTAATTCTATCTATTCCTCTCAATATCTTAAA
CACCTCTATCAAGTCCCCTCTCATCCTCCTCCTCTCTAATGAGTAGAGCCCTAGCACCTTCAGCCTCTCTTTATATTCCA
TACCCTCCAAATCCAGGCATCATCCTGGTAAATCGCCTCTGCACCCTCTCCAACGCCTCC
>M00285:128:000000000-BF978:1:1115:17043:11831_1:N:0:46
CGACTAACTTTTCAGAGTTAAGAGATACAGTCGAATAACAGTTACCAAACGACTCTGCACACTGAAATAGGTGCACTTCA
ATTGTTTTCCAATAGTTTCGCCATGGGTTTTTTGTAGAAAGTTTCAAATGAATCCATTTAGCTTTTGAAATGCTGTTTTA
GCCAATTGGGAAATCTTTGGGCATACACGACTAACCTTTCAGAGGTAAGTCATACAGTGCGATAACTGTCAGCAAACGAC
TCTGTACCATCAAATACATGAACTACAATTGTTTTCGAATAGTTGCTCCATGCGTTTATT
>M00285:128:000000000-BF978:1:1115:27752:11833_1:N:0:46
CAAGCCTCAGTCATTATCTTCAGGAAAACCAAGTGAGAAAAAAATAAAATTTAAAAGCAGCACACTTAATGTAACCTGGT
AACTCAATGCATCATATCCATGTTGGTAATGTGCTCCAAATTCCAGCAAGAGTGTGGTGTAACTGCCAGTGTTTTATCTG
AGAATAGAGTGAGTAAATAGAAGCCATCACCTGATCAAAATTGCACAGAGAGTTTCAGCACCATAATACTTG
>M00285:128:000000000-BF978:1:1115:17197:11833_1:N:0:46
AGAGAAAGTGCAGTGCAATAAGGTGCAAGGTCACAACAAGGTAGATCGTGATGTCATAGTCCATATCATTGTATAAGGGA
ACTGTTCAATAATCTTATCACAGTGGGGTAGAAGCTGTCCTTAAGTCTGGTGGTACATGCCCTCAGGCTCCTGTATCTTC
TACCTGATGGAAGAGAGAATGACCCAGGTGGGTGGGATCTTTGATTATGCTGGCTGTTTCACCAAGGCAGTGAGAGTCCA
AAGAGGGGAGGCTGTGACGCGCTGGGCTGTGTCCACAACTCTCTGCAGTTTCTTGCAGTC
>M00285:128:000000000-BF978:1:1115:6687:11834_1:N:0:46
GAGACCCACAGATTTGCACTGCAATCTTTGCACCATTCTGCTCTCTGTTGTATTTACTGTATTCATTATTACCACTGTTT
ACTCCACGAGCTTCGCATGAGCAAGAAGTTTCACTGCACCCAGGTGCACACCTGAATCAGATAACTACAGGAGTCACATA
ACCAGGTGACTGTCAGGAGAGGGAAGGGAAGTGTTC
>M00285:128:000000000-BF978:1:1115:8533:11834_1:N:0:46
CCTTGAGATGTTTGAAGGACCACCACAGATAATTGGGATTTATCCATTTGATTGCATCTCAGTGGTAGATAAGGCCTCAT
AGGTGGAGAATTCAGCACACACCTCATCTCTCTATTGTCTTCAGATCACCTCAGACAGTCATTTCAACATGTAGAGGAGA
TGTTCTAGACAGGGTGCCTGGTGTCACTTGACACACACTCAACCTTCTCCATTTCAATCTGCCTCAAGCAGACTTTGCGT
TTACCT
>M00285:128:000000000-BF978:1:1115:18622:11835_1:N:0:46
CAAGGCAAAGTTTTGAGCTTGTGTGATTATCAATATTTGGTTGTCTTGGAAACTGCAATCTATGATTTAAGGCCAGAGTC
TGCAACTTGTTCTTTGCAATTTGTAAAAAGTTACATTTGAAAATGATTACCCCTTGAAGTAAATTCGTACTCTATCTTCT
GAAATTATTAAAGCTGCTTGTTTTCTTACAATCTGGTGTCCCTGGGCAGTGTGCTGCAGACACCATGTGACTGCACCCTG
ACTATGTCACTGGG
>M00285:128:000000000-BF978:1:1115:20448:11836_1:N:0:46
CAGTAAAAATCTGATAATCTGGCAACCTCAGGACTTTGATAGTGATGGACAAGCAAATTTTCTGAAAAGCTTGATTACTC
ATTATCCCAATATAATTTTAGTTCATTTAAAAAAAAACATGTACAGTAGTATAATTTATTTTCTAGTGAACCCAGTGAGT
TTAAAGGGATCACAAGAAAAAAAAACTCTGGTCAGTTTCAGCTCATAAGTTTCAGTTTGTTTAACAGGCTGAAACATGTT
GGAACTGGAACTCAACTCTGTACTTCATAA
>M00285:128:000000000-BF978:1:1115:3479:11836_1:N:0:46
CAACATCAGACTATAGCATCACTTAATTTGTGGAGTATGAATATTAATTACAATCGGTATCATTTATATTTGAGTTTGCT
GTCTCTGAGAATGTTTCAGTCTCATTGGAAGCTCAGACAGTTAGATAACTGTACTATTTCTGAATGGCATGGATCTCCCT
GTAGATGGTGGCAGGGTGAAGGTCATGTTGGAATAGGGGAAACAAAAAAAACCAGAATCTATTAAATTTCTGTGATCAGC
TTTTGTGAATGTCAACCACAAGTGGAATCCTTTCAAAGCTGACGACAAAATCTAGGCCA
>M00285:128:000000000-BF978:1:1115:28910:11837_1:N:0:46
GCATGATGGGCCAAAGGGCTTAATTCTGTGCTGTACAACTCTATCACCTAATGTTTATGAATAAGGAGTCACCCACTTAA
GATGGGGCCAAATGATTTTCTCTGTGAATTGTCTTTGGAACTCTCTTCGTCAAAGGGACATGTGAGAGGCATAGA
>M00285:128:000000000-BF978:1:1115:2468:11837_1:N:0:46
GTCAACGCAGGCGTGGCAAACGAAGGGCACATTGAATGTTATACCGGGATAATTAACCACGCGATAGGGAAGACGACCTC
TCAGTGAAATAGATTTAGAAAATCCATTTCTCAAATTAAATTATTATACAAACAAGGCATCTGATACCTATGTTAAATAC
ATATTGCTATATGGCAATTTTTTGTGGATCTCCACTCTGGCCCGGAA
>M00285:128:000000000-BF978:1:1115:11837:11837_1:N:0:46
GGAGGTGAGGATTAAATCCAGATCTCTGGAGCTTTGAGGCCACAGCTCTTGTAGCTGTGCCACTATGCAACTCTATCACA
TATGGTTCCAATGACATTACACCAGATATCAATACAATTCCAACCTTAGTCCTCAAGCCACGTAGTTTCAACTCCATTGG
AAACTGCTGCAATTTGGATGCAAGGCCATAAAAGGCCTTTTAGCATTTTTTTTAAAATGTAAAAACTAGTTTAGTTAACT
TTGGGCCCGATTTTATCCAATGGATTAAATTACTTTATTT
>M00285:128:000000000-BF978:1:1115:15185:11837_1:N:0:46
GTTTCTTACTTGCTATTGAGTTTCTTCTGCAAGCTTTTACTTGTCATGGTTCCATTGGATCTGGAGATGATATTGTCTGG
AAGTTTCTTCAGAAGGTTGCGCAAATCTTATGGTTACAGACATTTTATTAGATGTTCGTAACAAAGAAGTGACAGTAAGT
AGCAGCAGAGAACAGCAAGTAAGTCGTAAGGAGGAGTAACTTGAGCACATTCTTTATTTTTATACCGCAAGCTTGTTCGA
GCCGGTTACATAGGGGAGACTTCTCGGAGAAGGACAGTCTGTGGAACAAGGACAGTCTTG
>M00285:128:000000000-BF978:1:1115:13016:11837_1:N:0:46
AAGAACCCAAGCCTAAGTAAGAAATATTTACAAAAATTGAAAAAGGATGGTGGTATGGCCTTGCCTAATTTTAGATTGTA
TTATTGGGCAATCAACATCAGATATTTAATTTTTTGGACACAAGACTTAAATGTTAGTCAGTGCCCTAAATGGGTACACC
TTGAGCATCAATCAGCACTTGAATTTTCATTATTCTCTATTCTAGGAG
>M00285:128:000000000-BF978:1:1115:13068:11840_1:N:0:46
AGGGATCAATCCTCAGGTAGTACACATTGAGCTGGACTCCAAACATTAAATTACAATGAAATTACATGAAATTTAGTAAA
TTAAGGTTAGATTGGTGGAATGTCTTCAAACTATTAGGAAGAGCTGATAGGATCAATATGGAGAAACTTGTTTGTGGCTG
ATTGTGATTTGATAATAGTTAGACATGGTACTCCAGTTTTGAAATTTGGTTCCACTGAAGTTAAAGAGTGGTAGAAATTC
AGAATT
>M00285:128:000000000-BF978:1:1115:7882:11841_1:N:0:46
CCTTCACTTGAGGAGGATATGCTAGCATTGGAGGTAGTCCAAAAGGAGATGATCTAGGCTAATTCCTTGGATGATGGGGA
TAATATGCAGCTAATGAAATCAATCTTTAGAGAGATGAATGAAGGGTATGATAGAGGCATTTAAGAGGCTTGTAGATAGG
CACATGAATGTGCAGGAAACAGAGAGATATGGACATTGTTTAGGCAGAAGGGATTAGTTTAGTTGGGCATTTGATTACTA
ATTTAATTAGTTCAGCACAACATCATGGGCTGAAGGGCCTTTTCCTGTGCTGTACTGTTT
>M00285:128:000000000-BF978:1:1115:24115:11841_1:N:0:46
TGTGCATTAGGTGCAGCACAACTCAAATAAACCCTACTAAATAAGATTGAGCATGTGTTCAGTGCATCAAAAAAGAGAAA
GATTAACATAATTCAATGAATGAAACGCAAATTAATTCTCTAATGTTTTTCTACTATAAACACCTCTTTGTAGTTCTTGG
TGACTATTTATGCTCAACATGGCAATGCATGTTAGTACTATCCAATGGAAGTTATTTTTGATTATCTATTTATTA
>M00285:128:000000000-BF978:1:1115:12007:11844_1:N:0:46
ATTATCAAGTCTTTCATTTCATCTCTTTGTGGGACTTTATGTTGAGATTTGGCCGCTGTGTTTTCTACATTAGTTGATTT
CCGTTCCCTGAAATCATAAAATGTGCCTACAACTGCAAGTCCTTCACTTTGTGCCCTTGACTCCATGCTCAGTTCCTGCA
GTGGGATATAAATCAACGTCTTCCAGACTCAACAACACCAGTGCTCAAAAGTTAGGTTGTCTTGTTTCCATTTTAACTTT
TCTGGTGTGAAACCTCCAAGCTTTTTTGCAAGAGTTTCTATGCTGGAGATACACATCTAT
>M00285:128:000000000-BF978:1:1115:20215:11844_1:N:0:46
GGGCAGAACACAGGAAGGCATTGGATCTTGCTACTTCCCTTCCCGAGATTCTTTCCTATGGTACAGTAGCAGAGTAATTC
AGAATTTGGACCTATTAAGAGGCCTGGATTATTGATATGGAAGCATTTGTTTGAATCCCACCATGAGAGCTGGGAGATTT
AAATTTAAGTAATTAAATAAACCTAGAATGAAAAAAGTGGTATCACTAAAAGTGACAAAACTATTGGAATGTCATAAAAA
CACAACT
>M00285:128:000000000-BF978:1:1115:5999:11845_1:N:0:46
GCCCCTCATGTCGCCTTTAAACTCCAGCCCCCCCTCCCAACCTTAGAAGTATGTCCTCTAGTGTTTGACATTTCTACCCT
AGGGTAAAGATTGACTGTCTACCCCATCTATGCATCTCATAATTTTAAAAACCCCTATCAGGTCTCCCCTCAGCCACCGA
TGCT
>M00285:128:000000000-BF978:1:1115:3034:11846_1:N:0:46
TAATCACTAGCCTGTCCGTCTTGCCACCCTTATCACACACTATCTTGGACCCGTTTTTTTTAATCTCCTGCCTTTCTCTA
TCACCTTTTACCCTAATATCCCGGGTCCCAACCCCCTGCTTGATTAGTTTAAACTTTCCCCAACAGCTAAGTTAAACATT
CCTGCCAGGACTTTGGACCTTCTTGAGTTTAGGTGTAACCCATCTTTGCAGAATAGGTCCTCCCTCCCCCAAAAAAGGCA
CCAATGGTCCAGGAATCTGAAGCCCTGCCGCCTGCACCAGTCACTAAGCCACGCATTCAT
>M00285:128:000000000-BF978:1:1115:19896:11846_1:N:0:46
TCGATATTCTCAGGAGGGAGGGTGAGCAGCCAGATGTCGTGGTTCATGTAGGGACCAATGATGTGGATAGGAAGGAAGAG
GAGGTCCTGCAAAGAGAGTTTAGGGAATTAGGTGCAAAGTTGAAGGACAGGACCTGCAAGGTTGTAATCTCAGGATTGCT
ACCTGTGCCACTTGCTAGTGAGGCTGGAAATAGGTGGATAATGCAGCTAAATATGTGGCTAAGGAGATGGTGCAGGAGGG
AGGGCTTTCAGTTTCTGGACAACTGGGCTTTATTCCAGGGAAGGTGGGATCTGTTCCAAT
>M00285:128:000000000-BF978:1:1115:21688:11849_1:N:0:46
ATCCCCAAATAGCCTGATGAGAAGTTTGCTGCTATCCCTTCCTCCTTGTCCATCTATTCCTGTTTTACAGACTGAACTTC
AAAAAGGAAGAGTTTCTGAACTCACGTGGTGGTGATAAAAACAAATTTGGCTGAAAATATGGGACTGGAGAAAACTTGTA
AAGAGGGAGAGAGGTGTTTTTTTTTAAAAAGAAGTTCCTCAGTCAGACCCAAATAAACCCAATTAATCCCTTAACTCACG
ATCTCCACAACGCATGTTATGTTGCCAGATCCACTTGTTTAATTACAATATCACAACAAT
>M00285:128:000000000-BF978:1:1115:4685:11852_1:N:0:46
TGAGGGCCCATCCAATATCTAAAGAGGTTTGAGGATTGTATTATGCAGAAATACAGCAGTCAAACCTGCTCTCCAAGTCC
ACTCTGACCATCAAACACCTATTTACACTACGCCTTACATTCATCCCATTTTTTTAATTCTCCCCACATTCTCATCAACT
CCACCCAGACCTTTATGCACCAACATATTGGACAATTTACAGTGACCAACTAAGCTACCAACCTGTAAGTCTTTGGGACT
TGGAGGAAA
>M00285:128:000000000-BF978:1:1115:7181:11853_1:N:0:46
GCCCATTCACTGAATATGTCATTAGTTACCGCAGGAGACACACGGGACCGTAGATGCTGAAATCTATGGCAAGAGATAAA
CTGCTGGAAGAATGCAGTGGGTCAGGCAGCATCTGTGGAGGCAAAGGGATGGTTGTTGTTTCAGGTCAAGTCCCTACATT
AGGATTGAGAGTGTAGATGGAAGATAGCCAGATAGAGTGGTGAGACAGAGGCAGGCAGGTGATTGGTGGAACCAGATGAG
GGAAAG
>M00285:128:000000000-BF978:1:1115:27860:11853_1:N:0:46
NNNNNNNNNNNNNNNNNNNNNNNNNNNNNNNNNNN
>M00285:128:000000000-BF978:1:1115:3097:11856_1:N:0:46
ATTTTCTAACATGACCACACAATTTTCCCATATAATATTCCATCCAGAATGTGCTTGACCATTAACTGAACCTGTGTAAA
GTCCTCTGAAGCCTCTCTGCATCTCCCTCAGTGTATTACCAGCAAACTTTAATATATTACATTTGATCCCATCATTCAAA
TCACTGATGTAGACTGCAAACTGTTGGCACCCTACTAGTCACAATCTCTCAATCCAAAAATGACCCACTTATTCTTACTT
TCTGATTTCTATAAGTTAACCAATCCTCTACCATATTACTATATTACCTCCAATACCTGG
>M00285:128:000000000-BF978:1:1115:21759:11858_1:N:0:46
GATTTATTATTGCTTGCCAGCATGGCTGGGTCACAAACAACAGGTTTGTTTCTTTACATAACCACCCATTAAGACTTTGG
AATGTGACTGCGTGAAGGGCTGGCCCCAAAGTGACTACAGTTTCAGCACTTTGTCTAAGCCAAGATTTGTGTGATGTATG
GAGCAGCATGTTAAGCCTACTTTAAGTATCGTTACACAGAATCACAGATGGTGTACGAGGTCAAGAGTGGATTTGATGAA
ACTGGAAGGAGCTGATTTTC
>M00285:128:000000000-BF978:1:1115:18279:11858_1:N:0:46
GCCTATTTCCCTGCTGCACAACTCTGTGACTCTGTGAGCTTGTGTCGCGCTTTGTTGGAACAGTGTAAGAAGTCAAAAAC
AGAGAGGTCGGAGTGGAGCAAGTATGGAGGATTAAAGTGACAGGCAACTACTGTTTAGGAAGAA
>M00285:128:000000000-BF978:1:1115:9906:11859_1:N:0:46
CTAATGCAGTATCGAACACAGATTCTTAATAAAACAGGCTTTAGGGCAAGTTAATCATGGGTGATACAGCAGGACAGAAT
AGAACTACTTAGTGCCAGAGACTCAGTCCTGACCTTGGGTGCTGTCTGTGTGGAGTTTGCATGTTCTCCCTGTGATCATA
TGGATTTCCTCTGGGTGCTCTGGTTTCTTCCCACATCCCAAAGACATCCAGTTCAGCAGGTTAATTGGTCACTGCAAATT
GCC
>M00285:128:000000000-BF978:1:1115:9379:11859_1:N:0:46
TTTTTATTTCACCTTATATGTTACACTGTAATAATAGGTTTTCCAGTGAACCCACTGAGTATAAAGGGGACAGGAAATAT
ACAAGTGCTCTGGAGCCTGGATCCAGCCACTACCATATCTATGTTCCTGACCCCTTATGTTCCATATGCCAATCCCGGCT
CCTGTTGCACAGTTGGCCCACCATACGGACCTCGGCCCTGGACACATTCTGGACCCTGGCCTC
>M00285:128:000000000-BF978:1:1115:6896:11859_1:N:0:46
CACCTTCACAGTGAGGGCAATTTCCAGTGGCCGCAGTAACCTACCAACCTGCGCGTCAGTGTGATGTGGGAGGAAACCCG
AGCGCCCGGGGGGAAGACCACATGGTCACGGAGGGAAATGCAGACTCCACGTGATCAGGATGGAACCCTCTTTGCTGCTG
CCGCACTCGGTTTGTGAGTCCCTGATCCCTCGCACAGCGCGGTCCTGATCCCAGCCGCCCTCTGGAAAGAGAGTCCTCTT
CGGATGTCCTCCAAACCTCTCCTCCATTTACCCAAGACTGGAGATTATGCACTCTAAAGT
>M00285:128:000000000-BF978:1:1115:19372:11860_1:N:0:46
GATCTACACTCTTTCCCTACACGACGCTCTTCCGATCTCGACAACACTCTTTCCCTACACGACTTCCTTCCGAACCAACA
CGGTTTCTAGACGTCTACGACTCACATCCTGTAAAACATGGTACAGGATACGGCGAAACATGGTAGCTTTCACCAGCATG
AAATGGATAGAAAATAAACGAGCTGATGCTCGCGACGAATAAACTGGCGAGACACGACAGGGCAAACTCGAAATGACGTC
GAGTAAGCTACCTTAAGCTAGGACGAGCACCATAAAAAATACTGTCACCTGAGCTGAAGC
>M00285:128:000000000-BF978:1:1115:21103:11863_1:N:0:46
TTTTTAGTTGAACTTAGATAAGTTACAGTCACCATTTCCCATGTCCTCCAGACGTACATGTCCTGCTCGGTTATAAGCCC
AGCACAGATTTGTCTCGTAACTTTGAAAACAGTCACTTAAGAATCTCCAATATGTACACTGAAGGTTTTCTCATGCAAGC
TTACTCGCAAAATTTAGGTTCTCCCTTATTG
>M00285:128:000000000-BF978:1:1115:7682:11863_1:N:0:46
TTCTTGTGGCAGTGACGAAGGTCTAACCATCGTAACATTTCGTCCTGGGGAGGGCAGGGGTGGGTGGGGTGGATCAGTAG
CTGGGGACCAGACTTAGTGATGGGGACCAAAGAAAATGTTTTCAGTCTTTCTAGTATTTAACTGTGAGACATTTTAGCTC
ATCCAGACCACACAATTTAGAGGCAGTAGCAGGAGGCATGAGAGATGAGGGTTGGAGGAATAGCATTGAAATAATGAAAA
AGCCTTGATTAAGAGAAGCAATTGGTGATGATGCAAACACCAGATGTGAATTGGCCCAGG
>M00285:128:000000000-BF978:1:1115:9395:11864_1:N:0:46
NNNNNNNNNNNNNNNNNNNNNNNNNNNNNNNNNNN
>M00285:128:000000000-BF978:1:1115:20219:11865_1:N:0:46
GATCTACACTCTTTCCCTACACGACGCTCTTCCGATCTACACTACACTCTTTCCCTCCTCAACTCGCATCCGAGCAGAAC
AACACTCTTCCCTTACTCCGAGCCAGTAACATCCAGACAGCAGCAAAGATGTGGTTCACGCCGTGTTAAGCAAAGGGGTG
AGAGCTGAGAGAAGCGTTACGGCTTGAGACAAAAATGTACTCCGAGTAGGTATTGGAGAGAGATTGTAGGCAGAGACACA
CAGACTGTGGAAGGAAGTGCAAGATACAGATATGCATGAAGTGCTGGGAACTCCGTATGG
>M00285:128:000000000-BF978:1:1115:20354:11865_1:N:0:46
CCTAACTGGATGAGTCTAATTCTGTCCGCTCACCTCAGGTTTGGCCGGGCCGCTCTGGACCTCCAGGGGTGGGCTGCTGG
GGCCCCCCAATCTGGAAAATCCTACCTGAACCCTAACTGGATGAGTCTTTTTGTGAAAGCTCACCTCAGGTTTGGCCGGT
CCACTCTGTTCCTTCAAGTGTGGGCTGCTGGGCCCCTCCCTTCTGGAAGATTCTGTTAGTGTTGCTAATGGCCCCACTTG
CTGCTACCTCATGTTGTTTGCTTGCTTGGGTGGGGGGCACTAGGGGGGTTTGTGACT
>M00285:128:000000000-BF978:1:1115:2763:11866_1:N:0:46
TTATAGTTTCACTAAATATAACCTTAATCTTGGGTAGCTGGTTCCTTTTATCAAAGAAGGGGCATAGTGTCACTTGTCTG
GCCTCCTATCAGGGTTAAATCTACGGCTTTTGAAAGTCATAGAGTCATATAGAATGGAAACAGGACCTTCAGCCCAACTC
ATCCATACTGACAGTGTCACCCAACGAGCTGGTCCCATCTGCTCGAGTTTGACCCATAGCCCTCTAAATCTCTCCTATCC
ATGTACTTATCTAGATGGCTTTTAAATGTTGCTAATGTGCAACCACTGTTAGATGGA
>M00285:128:000000000-BF978:1:1115:10081:11866_1:N:0:46
CCTCTGCTGTAGTCTCACACTAACTTACGTCTGAACTCAGGATCTGTTACTTGGACCAATCTTCCATCCATCAAATTACC
AGTTTAATTGCTCATTTTAAAGTCACCGCCCTATTTTATCCAATTTCTGGCATTGTGAGATGTGCAGAGGAATGGACAAA
GTCCTTGCCCTAAGCCATGTACAATGCACCCAATTACCCAGCCATTACCTACCATTACCCAGGCCAGCCATCCTGCCGTC
TTTCTGAAGCAGGTGGCAACTGACAGGCGATGAATTTGGGGCAGTTGTGAGCTGTCGGCC
>M00285:128:000000000-BF978:1:1115:14999:11868_1:N:0:46
GTTACCTTGCTTTTCTGTGTATTGTCCTTCATCAGTCGGGGAATTGAATTCAGGAGCCGAGAGGTAATGTTGCAGCTGTG
TAGGACCCTGGTCAGACCCCACTGGGATCACTGTGCTCAGTTCTGGTCACCTCACTGCAGGAAGGATATGGAAGCCATAG
AGAAGGTGCAGAGGATGTTGCCTGGA
>M00285:128:000000000-BF978:1:1115:29535:11868_1:N:0:46
AGGTAAATTTGTTGAAGTAAGTTTGCTGATGATAGAAAGATAGATACGAAGCTCAGAAGCAGATGCAAAAAGCTACAAAG
AGATATATAGGTTAAGTGAGTGGCCGACAATCCAAAAAAGTATAATGTGGGAAAATGTGAAATAGCCCCTTTTGGTAGGA
AAAGTGAGAAACCATATTGTCTAAATGGTGAGAAATCGTAAAGCTCTGAGATGTAGAAAGATCCAGGTGTCCTCATGCAC
AATGCATAGGAAGGCAAGTATGCAGGAAATGCAAGTAATCATGAAAGCCAATAGAATGTT
>M00285:128:000000000-BF978:1:1115:7605:11870_1:N:0:46
TAATCACTGATATAACAGCAGATTTCCTATTTCGCTAAAACAGCGTTTTACAACATAAATTCATTGATTTTCCACTTTCT
ACACTAAATCAATGCTGTAACTAATGGAAAACAGTTGTACTGTATATATTTCATGGTGCTGAGTGGTTTGGTAACAGTTA
TTTAAATGTACCTCTTACCATTGAAAGGTTATTCATTGATATA
>M00285:128:000000000-BF978:1:1115:12290:11870_1:N:0:46
GTCAAAGAAGTTGCCAAAACTAAAATATCATATACCACTGCAATTTTAAAATTAATTTTTTAGCATTTGATAAATAATGC
ACCTAAAGACTGCATCAATTAAGTCTTTCAAGGTGACTTATACTGAGCACTGATCAAAAAGGCACCATTCTGCTACTTTA
CGCACAGTAACTACAAAGAACCAGCTTAAAGTAAGATTTCTGGTTAAAGGAATGTTCCAAAATTAAACTGCAAAATTAAA
AAATGCTAAAACTTTATAAATTTTATCTTCCCAAATA
>M00285:128:000000000-BF978:1:1115:20324:11871_1:N:0:46
GCTCCTCTGACTGATTGCTGGCAGCTTGTGCTCTCAGAAGACCCCCTCCATTCTTTCTTAATGTTTTAGATGCCCCTCAA
GGCAGTAAGGTAAGGAGGCAAATATGAAGTGTATCCACCAGTCACTCGGTCTCATCTGGACCTGGCATGGTGCCCAGTGC
TAAGTTCAGCAGTGGGGCAGTGGATCAT
>M00285:128:000000000-BF978:1:1115:24590:11871_1:N:0:46
NNNNNNNNNNNNNNNNNNNNNNNNNNNNNNNNNNN
>M00285:128:000000000-BF978:1:1115:17259:11872_1:N:0:46
TTTTACTTTCTGTTGTTATATTTCTCACTGGGATACTCTTGTGTTCCAGTTTCCCTTTTTATTCTCAATGACTGCTGTAT
TCTGAACTTTCCCTGATCATCAGATTAGCTGCTTATTTTGAACATCATTTGAATAGCTTTTTCCTTTGATCTAATTCTGT
CTTCAATTTTGCTCATTGAGATGACTGGAGCATTTATTCCTTTCTTTTGCTCTAAAGAGATACATGTGACTTCTAAAATA
TTCCTTAAGTATTAACCATTGCTTGTTTACTGT
>M00285:128:000000000-BF978:1:1115:19015:11873_1:N:0:46
AGAGCGCAGATGCTCAAGACGAGAGTGCATGCCTTTAAGATAATTGGTGGAAAGTATAGGGGAGATGTCAGAGTGAAGTT
TTTCACCCAGAGAGTGGTTGGTGCATGGAATGCACTGCCTGGGGT
>M00285:128:000000000-BF978:1:1115:20495:11873_1:N:0:46
CAGGACTTGCATGGAGTGAATTGGGAGCTCCTCTTGTCTCCAGCATCTCACTTTCCTCTATGCCACCCAAGGAGTGTGTT
GCTGCTCTCCTTTGTCAACTGTGGCAAGTTGTTCCATGCCAAACGTGCCTTAAAAATGAAAAAGATAAAATGCTGGGAAT
CTGAAATAAAAGCTGAAAATGCTGGAAACACTCAGCTGATCAGGCAGTATCTGTGAAGAT
>M00285:128:000000000-BF978:1:1115:7919:11874_1:N:0:46
CCTAGAAATTCCATTGCATTATACTGTTTCTCATTGATAGGCAGAGTGGTACAGCTAATGATGCTGCTGCTCCACAGTTC
CATTGACTCGGGTTTAATATTAATCACCAGTGCTAACTGTGTGGGGTTTGCATGTTCTCCCTGTGACTGCATGGATATCC
TCCCAATCCTCCAGTTTCCTGCCCCATCCCAAAGACATGCAGGTTGGTAGGTTGTCCACTGTAAGTTTCCTCAGTGGGTA
GGTGAGTGGTAGAATTTGGAGAGCTGAGGGAAATGTGGAGAGAAGGCAGTGAGATTGGTG
>M00285:128:000000000-BF978:1:1115:4282:11876_1:N:0:46
GAGCCTGCCCTGAGGACCTTCTACATTAATGAGCTGGGGATAAAATAAATGAACTTCCTTTGGACAAAGTACAACTTCAG
CCTTTAGAGCACTTTCCTCTTGATACCCATTGACCACTTTTACCACGGCTTCTTAAACACTGCTGTGATGTCAAACAGAG
TCTCTTTCACATCACCTTTGGAATTCAGGTCTTTGATCCATGTTTGGACAAATGTTGTAAAGAAGTCTGGAAGTGAGTGG
TCCCAGTAAAACCCAAACAGAATAGTGGCAAGCAGGTTATTGGTAGTGATAAT
>M00285:128:000000000-BF978:1:1115:7550:11877_1:N:0:46
ATAACCAGGCTGACCTCTTAGGAAAATGGAGGCTTTGATATTTAGGAAAATCTGGAGCTACATAGGTCTATAATGGCATT
TAGATCATTGTTGAGAACAACTTGGAAATTCAGAATATAAATTTTCGGTAGGTTATCTGAGGGAAACAAGTTTTGTCTGT
TTCTTAATTGTTTTACTTCAGGCAATCTCTGCACCTTGTTACTCTGCACACATTTACTTAAAACAGTTTCTGTCAACTCT
ACCAGCTATGCATGGCACACAGGGTAATGTAGAAGTACTTGTGGGAAAATAATCCTGAT
>M00285:128:000000000-BF978:1:1115:10409:11877_1:N:0:46
ATACATAAGTACATTGAGGTAGTACAAAAGGAAAACAGAATGCAGAATATAATGTTACAGAGAAAGTGCAGAGCAGGCAG
ACACACAGAGTGCAAAAGTCATGATGAGGTAGTTTGGGAGATCAAGAGTTCATCTTTTTGTGTATGAGAAGTCCGTTCAG
GAGTCTGATAACAGCAGGATGGAAGCTGTCCATGACCTCAAGCTTTTGTACCTTCTGCCCAGCTGGAGGAAGGAGAAGAG
AGAATGTCCAAGTTGGGAGGGGACCTTAATTATGTTGGCTGCTTTACC
>M00285:128:000000000-BF978:1:1115:27108:11877_1:N:0:46
CCCGGTCTGATCCGCACCCGGGCCAGTCCCGGTCTGATCCGCACCCGGGCCAGTCCCGGTCTGATCCGCACCCGGGCCAG
TCCCGGTCTGATCCGCACTGGGCCAGTCCCGGTTTGGGCGTCACCGTTTCTGGGGTGGGATCTGTCGAACTAAAAACTTC
CCAACGCT
>M00285:128:000000000-BF978:1:1115:20204:11878_1:N:0:46
GCAACACCTGCAAGAAATTCTGCTTATTTTTATTATTTGCACACATGGGCATGGTTCTGGGCATCACAGGCAAGGCTAAC
ATCGACTGCCCATTCCTATTCCACCCTTGGGCAATTTGCCTGGCAAGTTCAGAGAGAGTCAAACATGTTGGTGTGGGTCT
GGAGCTACATGTAGGCTGAGCAGAGCAAATATAGCAGATTTCCTTCACTTTAATAAACAA
>M00285:128:000000000-BF978:1:1115:29428:11878_1:N:0:46
CGCCTTTGGCGATAATCTTTGCGTTCTCATTGGCAAAGGGAGTAATGCCAAATGATTGGAAGATGGCAAATATTGTTCCG
TTGTTTAAGGAAGGGAATAGGGATAACTCTGGGAATTACAGACCAGTGAGTCTTAATTCAGTGGTGGCCAAATTACTGGA
GAAAATTCTTGTAGAGTGTGAAATGA
>M00285:128:000000000-BF978:1:1115:18897:11880_1:N:0:46
GCAGATATTCTATGTCTGCCATGGACTGAACACCATAAAGGTAATGCACTCTTTCCAGCGATCAGCAAGGCAAACATGCA
GCAGTTAGGAGTTTTTCCTGCAGCTCCTGCTGGGAACCACACCTGACCTATTTTATCTCACAATTCTGTGTTTAAACCAC
TATCATGGTGCTTCTATAACTTATCTGCTATGTGCAGCTTCTGAAGGTGCCCTTTGCTTTGGAGTAGATGATTCACACAA
TGTCTAGTGATAAATTATTTTCCAAATAGAGGAAGAGATACTATACACGTATATGAAAC
>M00285:128:000000000-BF978:1:1115:24358:11880_1:N:0:46
ATTAGAACAAGACGCCAGCTTGTTAACAGAGTTCAAGCACACACGAGAAGGTATAATTGGCTGGAGGATCATTAAGGAGC
TATTTGCATTTAAGTTTTCGACTGGTGATCATTGAAGAAATCACAATACATTTTGGTGTAAAGCAATTGACCTAAATCAC
TCACCTATGTAGAGAGAATTAGAGTTAAAATTTCAGGTCAAAGATTCTTCATCAG
>M00285:128:000000000-BF978:1:1115:4040:11881_1:N:0:46
GCTTTCGAAACGCTGTTCTTCCCAACATGAAATCTGTTGCTAATTTACGTTTTACTTTTGAGGGGTAAGCGGGACAGTGA
AATAATCGATACCAAACAACTCAGCACCATGAAATACATATACTACAATTGTTTTCCAGAGGTTGCACCATGGGTTTAGT
GTGAAAGTTGCAAATCAATTAATTTACCTTAAAAAAAGGTTTTAGACAAATAGGAAATCAGTTGCTATATAAGCGAATAT
CTTTTCACGAATAAGATATGAAGTCAAATAACTTTTACTAAACGACACAGCACCATGAA
>M00285:128:000000000-BF978:1:1115:24488:11882_1:N:0:46
GGAGAGAGAGTGCGTCAGGAAGGAATTGAAACACATAATTTCTGCTGCTCAAAAGCAGGAAAATCCATATAAAAGGGCAA
TAAAGCTGCTGGGTTTTATAAATAGAGCACAAGAATATAGAAATAATTATAGATTTTCTAAGTACATTGTTAAGGTGAGA
GGGGAAAGATTCAAAGGGGACCTGAGGGGGTGAGTATTTCACCCAGGTGGTGGTGGGTGTGTGGAACGAGCTGCCAGAGG
AAGTGGTTGAG
>M00285:128:000000000-BF978:1:1115:17566:11883_1:N:0:46
GTGCTTATTGGATAGAGTTGGTGCAAACAGGACATCAGTAATAGTTTCTGTGGCAAGAGTTCTATTGATTGTGATATGTC
TGTCTGCCACTGGACCTCTGCTCAGAACAGTGGTGGATCAGGCCATGTGCGATGCTAACCTTGAAGTTCATGTCTTCCTT
CTTTCTAAAAAGATCTGAAACCTTTAAGTAGTTTGTGGGCACAGTGAGATGTGAAAGTATTGCAAATGCTTAGGTCAGT
>M00285:128:000000000-BF978:1:1115:19180:11886_1:N:0:46
CCAATCATGTCGTGAGAAGGTGGGTGTGCGTGCGGTGGTGGCGATGTGGTGGTTATTGTGGAAAAGCCCCGCCCTTATTT
TCTTAAATTGGGACCACAGCAATGTTCATTGCTTGTTTTACTAAACAAAAATGATTGCAATACATTTCAGAAAGTTTAAT
TTGGTGTCTATGCTGTAGAAATTAGAGTGTTAATGATTGGGCAATGAGCCTATTAATCAAGTTAATGACCACACCACTGT
GAGTGACTCAGATGTGGTTTATACCCATTATTTTTGGGTAACCGTCCTTCACTCATTGCC
>M00285:128:000000000-BF978:1:1115:13470:11886_1:N:0:46
ATGAAGCAGTTTCACCAGTCCTAGTCACTGGACTGTGTGACTTCCAAATGTAGGCGTGACATTTTTCTGTTCCACATCAT
AGCTCTCGATTTTTTCTGCTCTCAGTTTTAAGAGAGCATCTGCGGTCAGGCAGGGCTGCCCTCTCTCCCCCGATTTGTTT
GTGTGCTGTATGGAACCCTTTGCCGAATCCATCAGGAAGGACAAGAGCATCAGAAGGGTGACGTTGCCAGGCAGTGAGGT
CACCCAGGTGAAGACCTCCCTGTATATGGACAATGTCACCGCCTTCTGCTCAGACCCG
>M00285:128:000000000-BF978:1:1115:26856:11887_1:N:0:46
GACACATTATAGGGTCACGGTTTCTGTCATTCAACGGGCACAAGGTGGGATAAAAATAGATGTAAACAGAAACTGGAAAT
GCTGAAAAACTGAACTTAACAAAAATCGAATTGTTCAGAACTTTACGGAAGAACTTTGCAGGTGAGGTTCTTCATCCAGT
TTCCAGAATA
>M00285:128:000000000-BF978:1:1115:6416:11887_1:N:0:46
CCAGTTTCTTCCATAGCTCATGGAGTATCAACAGGGAAACAAGTGTAGAGTATGTATTTCATGCTGCTGAGTAGTTTGGT
GACAGTTATTATAGTATACCTATTACGCCTGAAAAGTTAATCCCTGATATTGCAAACAGATTTCCTATACAAACCTCATA
AAGTACTTACAGGAAAACCGTTTAAATACAGCGTTTTTGAAGCTAAAACCAATCATTTGCCACTTTCCACGCATCCTCAT
GGAGATTCAACATGAAAACTGTTGAAGTGTATATATTTCAAGTTGCTGAGTCGTTTGGT
>M00285:128:000000000-BF978:1:1115:26289:11889_1:N:0:46
AAAAATTACTTGCCACATTCATGGAAAATATTACTTAAATATTTCCCTGTGCATACCTTTTCAATCAACTTCTTCATCAA
TCCCATTGAAGTGAATGGAGCTACTTGTACATATCTCACCCATGGCTGGCAGAAAGCTAAGGGGTTGTGCTCTACCCGTG
GACTCACTGTAGGATCCCAAAATTGGATAAGAGGTCATGTGAGCCAACACATAAAGAGCTCAGAACCATTGGCAAAAGTT
GTGTGTTTCAGGCTTTTGAATATAGACTTGAAAATACTCTTAAATTGATTTCAGGTTTC
>M00285:128:000000000-BF978:1:1115:19709:11889_1:N:0:46
GAACTGAGCACAATACTCCAAGTGGGGTCTGACCAGGGACCTATACAACTGAAGCAATACCTCTCGGTATTGATAGGTGA
GAGAGTGGTTGGTGCATGGAATGCGCTGCAGGGGGGTGGTGGTGGAGGTAGATACGTTGGGCAATTTCAAGAGATTGTTG
GATAAGCATATGGAGGAGTTTAAGATGGAGGGATATGTGGGAGGAAGGGGTTAGATACTCTTAGGAGTGGTTGAAGGTCA
GCACAACTTGGTGGGCCGAAAGGCCTGTATTGTGTTGTATTGTTTTATGGTTGTTCAATG
>M00285:128:000000000-BF978:1:1115:16829:11889_1:N:0:46
ACAGCTCAGTTGGTGCACTAGCTTTCAGCAAAATATAAACACATCAAATGTGAGCCCCATTTTACTTTTGAGTATCACAC
AGCATAGAGTCCTCTGGTTACATTGTACCCAGATCACTCTTTGTCTAGTTTTAAGGCAGCCAAATGTGGCTGCAAATTTC
TGAAAAGATACTCAGAAACAAAAAGAATTAAAGCCTAATTTTGCCTTTTTAGCCAAAACAAAG
>M00285:128:000000000-BF978:1:1115:16646:11889_1:N:0:46
CAGAATTATGTGGTTTGTGAGCTGCACCAAAAAGTAAACATGTTGTATTCATTTGTGAAGAATCATCTAAGCAAGAAGAC
AATTGTCTTTTTTTCAACCTGCAAACAAGTAAGTGTTTGTCTTTTCAATATGTAAATTATGCTCATGTTAAATCTTTACA
TAACCCTATTTCTATCTGCCTGGAAGTACATTGGAAGATAACTTCATTAAGATAAGCTCTTTGTATGCCA
>M00285:128:000000000-BF978:1:1115:25849:11890_1:N:0:46
GGTGGAAAGTATAGGGTAGATGTCAGAGGGTAGTTTTTCACCCAGAGAGTGGTTGGTGCATGGAATGCACTGCCAGTGGC
GGGAGTGGAGGCAGATACGTTGGACAGGTTTAAGAGATTGTTCTATAAGCACA
>M00285:128:000000000-BF978:1:1115:2055:11894_1:N:0:46
CAAGAAGCCAGTTAACAGGAGTTCTAAAATGAGACTACTAATGAGACCCCTAATTGTACTATTTCCCCGTGAAGGGAAAA
ATTTGCCCTGGTGCTCTTCTATGAAGCGCAGTTGAAATTGAGTTAAGTTTGAGAATTGAAATTGCATTGCTCCATTCTAC
AATGCAGTACCACTACAGTACAATTTTGTTTTATTTTTGGATCCTTTAGGAGATATCAACAAGGCAACCAGTAATCAGTA
AACATACCTCATCAACCACAACAAGACCCAAATTATTAATCCTTTCTGTTTCTATTAGGG
>M00285:128:000000000-BF978:1:1115:1911:11894_1:N:0:46
GCATTTATGGCCCTGGATGAATGTCTTAGAACAACACGTCAACCTCAGCACTGCAGATTTGGAGTCACCGAGGCTAGACT
GGGCAAGATACTGGACTTGAGAAACAAATGTGCGTGTTTTTTTTTTTAAAAAACCCAAAATACTACAGAGGGAGACAGGA
TCCTGGGGTGGAGCGGTGAAGCCACCAGTAGAGACTGGATTTTCTTTGGAGACGGCCGAGG
>M00285:128:000000000-BF978:1:1115:4315:11896_1:N:0:46
GATCTACACTCTTTCCCTACACGACGCTCTTCCGACCGCGAAAACTCGTATGCCGTCCTCTGCTCGATTCAAAACTAGAT
CAGAAGAGCGTCGTGTAGGGAAGGAGATAAAACGGGAAGAGGTCTCAAAATTAAAGCAGAAGGCGATGGAACTTCCACAG
CGGGAAGGTCGTAAGAGGCAAGTTTAGAGGTATCTTGATGTCACGCAGAAGATCGGTTTGAGATGATAAATATACGTTTA
GAGTGTGTGTGGATTGATGGGTAAGGAGTCGAAATGTTCCAGATACTGATACCTGACACG
>M00285:128:000000000-BF978:1:1115:13672:11896_1:N:0:46
TGCCGCTGTATTTTCAATTGTAAGGATTTTTAGCTGGATTCTGCAGATGAAAATAAGATGTGAAGAGGCTTTCCATTAAA
CCTTTTGTGATCCCTAAGCTTAGTACTGCCAATTAAATTATGTTTTGTTTAAGTGCAATCACTGTGTGATGTAGAAAATG
TGGCAGCTGATTTTCACATAGCAAGCTCCTTATAAGCAGCAATATGATAATTCCAGACAATCTCTGTTGAATGTGAGATA
AATATTAGC
>M00285:128:000000000-BF978:1:1115:24577:11897_1:N:0:46
AAAAGGAATGAATAAGAACAGCGGATTTGAGTGGAAGTGCAAGTTTTGATACAGTTCTGTCCCTCGAAGTGTTTCGTCAA
AAAGTAGAATCTCCACCCATAATCACAGGGTATTTATTAAATCGAGAAAAATGTCATCAAATGTTTAAAAATTTCAGTGG
GATATACATTGGATGCATAAACATTAACCACAACAGCTTTCTTATTATGAAGCAGAACACCAATTAATAAAATTCTACCA
TTTGGGTCTGATATTGTCTTATGCTGAACACATGAAATTGAAAAGTATTTTAAAACAGA
>M00285:128:000000000-BF978:1:1115:1986:11898_1:N:0:46
AGCTGCTCACCCTTTCCACTGCTGACCCCTTACTGAGGGCTAGTGTGTGTTCTCCTTGACTTCCACTTTATGAAGTCAAC
AATCAGTTCCTTGCTCCTGCTGACGTTGAGAATGAGGTTTTTGATGTAACACCACTCAATCTATCTCACTCCTG
>M00285:128:000000000-BF978:1:1115:28767:11898_1:N:0:46
GCAGACGTTAATCTGGATCAGCATGAGCTGGGTCCTGAACATCAACACCATCTACGGAGTTAACTCTCAGTGACACACAG
TTAGTTGTCGATAACCTCAAGTCACTGCTTCGAGGAAGGCAACACCATATGGTCACAGCCAATTGTGTGTTCGTGAATCA
GCAATGCTAAATTAACGCCGCAGATCCTCATCTCCGTTGTGCAGAAACGCCGTTGTGCGACGGCCACCTGATCCTAAATT
CCTAGCTGCGGGCTTCGGGTTAGGACGAGCATTTGGGTGACCACCGAGTGCT
>M00285:128:000000000-BF978:1:1115:15539:11899_1:N:0:46
NNNNNNNNNNNNNNNNNNNNNNNNNNNNNNNNNNN
>M00285:128:000000000-BF978:1:1115:12269:11901_1:N:0:46
TGCTTGCTATCATGACAAGCAAAAATTTCAGGATATTTTTCTCATGTCTGATGATTTGTACTTTTGAGTAGGTTTATAAC
ATTTGAAATCATAACACATTTACCTGGACAGTAGGTGTGCCATATTTTTTGATGAATATATATTGATCTGCCATTCAAAT
TTTTGTGCTCACTAATTTGTCAAATTTTCAAAGGAACTTTTATTTAAAGACAATTCATGGTCTATTGTTTAAATATAAAC
TGCGAGTT
>M00285:128:000000000-BF978:1:1115:19365:11901_1:N:0:46
GAAACAGGCCCTTTGGCCCAATGTGTCCATGCCAACCATGGTGCCCACCAAGCTAATCCCATTTGTCCATGTTTGTCTTG
CATCCCACTAAACCCCTGCTATCCATGTACTTATCCAAATGCCTTTTTAAATGTTATTGTACCTGCCTCAACCACTTCCT
CTGGCAGGTCATTCCATATACTCACTACCCT
>M00285:128:000000000-BF978:1:1115:11734:11901_1:N:0:46
TGATTTCATCTTTGGGGAATCTTGTTGTAATCGTTTTATGCTACATTTATGTTGCATCTACATTTTATGCTGCATCTACA
TTGCCTTTTCATTTTAATGCCGTCCATCATTGGTTTATTTT
>M00285:128:000000000-BF978:1:1115:13149:11901_1:N:0:46
CCTATATGATTATAAGATAGTCTCTGAAATGCAGAGATTGTTCAATAAATTTTGCACAGCAATTTTTACTGCTGCTGCTT
TAAAGCTGCACAAATAATACTATTGATTTGTGTTTGTTAAACATAATTGTTTAGCACAATGAAATAGCAGGATTGTGGGG
AACAGATCCAAAATGATGGGCAAAAAAGTACATTGGGGTGCAATTTAAAATCTTTTTTTCACCCTCTGTAAAAGGTAGAG
GAAACACACTCATTCAGGCATTTCAAAAGAAATTGGGCACACACTTGAGGGAAAATTTGC
>M00285:128:000000000-BF978:1:1115:25113:11901_1:N:0:46
GACACAGAGAGGGGGCAGGAGCACTAACACAGAGGGCCATGAGCACATACCTGGGTGAGGCGGGAGCAGGAGCACTCACA
TGATGGTGAGGAACACTCATAAGACAAGGTGAGATCTTTATTAGTCTCATGTACATCGAAACACACAGTTAAATACATCT
TTTGTGCAGGGATTTTGGGGGCAGCCCACAAATGTCACCACACTTCCGGCACCAACATAGCATGCCCATAACTTCCAAAC
CTGTACGTGTTTGGAATGTAGGAGCAAACCAGAGCATGC
>M00285:128:000000000-BF978:1:1115:22099:11904_1:N:0:46
GAGTTCCTCCTTTTTAGATGGTGGGATGTCAATGGGGTGTCAGGAGATGAGTCACTCACCTTGCGCTACCCAGCCTCTGA
CCTGCTGGTGTAGGTGTAGTATTTATGTTGCTGGGACAGTTGACTTTCTCAACATTGGAGACTCCCAAGTTTGTTCATTC
TCCCTGTGTCTGCATGGGTTTCCTCCGGGCGCTCCAGTTTCCTCCCACCTTCCAAAGACGTATGGGATAGGAAGTTATGG
GCATGCTATGTTTGTTCCGGAAACATGGCGACACTTGCTGGCTGCCCTCAGAACACCCTT
>M00285:128:000000000-BF978:1:1115:23864:11905_1:N:0:46
CGGGGTAAGAGGTACATTTAGATTGCTGTTACCAATCGACTCAGCGGCATGAAATACATACACAACAACTGTTTTCATGT
AGATACTCCATGAGTTTTGTGCAGAAAGTGGCAAATGAATAGTTTGGCTTATAAAACGCATTTTAGCCAAATAAGAAATC
TGGTGATATATCAGAGATTACCTTTT
>M00285:128:000000000-BF978:1:1115:23808:11905_1:N:0:46
TAACACTCCTGTGAAGCACTTTGAGATGTTAAAGGTGCTATGTTAATGGAAAATAATGTCATATCAAGCTCCTCTCCTAA
ATTCTTACAGCACCACTATAACATAATCGAATGGATGTGGTGATGGGG
>M00285:128:000000000-BF978:1:1115:25248:11907_1:N:0:46
AACGCATTTAATTCCTGTCACATCAGTGCGAGGCGTATGTCCCATTACATATGTTTATGTAGTGAGTGGTATCTATTTCC
CTGTTTGAGTGCCTACATTCTAAAAGACTTACAAATTTCCTGTTAGTCTAATTGTGCAAACTCATGAACTTTTTAAAATA
TGGAATTATATTTTTAAATTAATCTAATATTCAATCCCTTATTTTTATGCAAAGACAATTTGATTGTATAATTAAAAACT
AGTTAGCAAA
>M00285:128:000000000-BF978:1:1115:6269:11909_1:N:0:46
NNNNNNNNNNNNNNNNNNNNNNNNNNNNNNNNNNN
>M00285:128:000000000-BF978:1:1115:6474:11910_1:N:0:46
ATTTCTCTTGCATCTGAGGTGACTGATGAGGCCAATGTGGAACCTGCAGACTCTGTCACAAGTAGGGCAGGAAAGGCTTG
GTCAGGTGGAGGGCTGTATTGGGGGTGATATACCTACTCACATACATGCATTCATGCTGTCAACGACCCCAATTATGACA
CCATCTGTATGCACCCATTCATTCCACCAGTGACATTCTAGCAGCTTACAGCCCAACACAGAGGTCAAGCCACTAAATGT
AGGAAAACAAGAAGGTGACTCAATAGCCTTTTTATGTTCCATTTACTCTGACTGACAGC
>M00285:128:000000000-BF978:1:1115:17894:11910_1:N:0:46
CAGAATTGTGGATAAATCTTGGATAAGGCTAACACATTCACCAAGTAGAAAACAATAGGTAGTCATTAGAAGCAGAAAGT
TGGAATGTGGCAACTGTACATGGTTGGGTTTCCTAGAAATTGTCGTGAGGACCATTCCTACACAGGAACACATGCACATG
TGAATTAGGAAC
>M00285:128:000000000-BF978:1:1115:5931:11912_1:N:0:46
TTTAAATCTTTCATGTCTCACCTTAAACCTATGACCTCTGGTTTTTAGTTCCCTTTCCCTGGGGGAAAAAAATTTAAATT
TTAAATTTAAATTTTAAATTAAATTTTAAATTTTAAATTTTATTTACAGCGTGGAAACAGGCCCTTTCGGCCCTCCAAGT
CCACGCCGCCCAATTTATTTAACCCC
>M00285:128:000000000-BF978:1:1115:27827:11913_1:N:0:46
CTTCCTCTCCTACACCCGCTCTGTGACCCCTCCCTCCCCTGCATCTCCCAAATGATTCTGTCCCTCCTACACACACCAAC
GTTAGCCCCTCCCTCAGCGACTTCTCCCCGTGTCTCCATCACTCCAGACCACTCCCGTGGCGCCCTCCGTCCCCCACACC
CCCCCCACCCCCCCCCCCCCCCCCCCCCCCCCGAACCGAAGAGCACACGTCTGGACCCCAGTCACCCCCCGAAAACTCGT
ATGCCGCTTTCTGCTTTAAAAAAAAAAACAAATAACATGCCAACAATCACTCTCCCCACC
>M00285:128:000000000-BF978:1:1115:5277:11913_1:N:0:46
TTCTTATTAGGCTAAAACAGCGTTTTATAAGCTAAAACCATTCATTTGTCTGTTTCTTCACAAATCTCACGGAGTATCAA
CAGGAAACAGTTGTAGTGTATGTATTTCATGGTGCTGCGTCGTTTGGTAAATGTTATTTAACTGCACTTCTTACCACTGA
AAAGTTAATCTCTGATATATCACCAGAATTCTTACTATGCTAAAACAGCGTTTTTTAAGCTAAAACCATTGATTTCCCAG
TTTCATCACAAAACTCATGGAGCAGCTTC
>M00285:128:000000000-BF978:1:1115:2869:11913_1:N:0:46
AAGTCTGTTATTAATTTGAACACCCCCATATTAAATCTTCCATTGAACTTCTCTGCTCTCAGGACCAGAGAGGGTTAGAA
AATACTATATTTAAAAGATCTTTTTTCACATTCTTTAGTGACAGTTATGACCTTATTTCAGTGTTAATGTGAAACCATTA
TCATGATTTTTAATTAGTCTAAAA
>M00285:128:000000000-BF978:1:1115:18355:11914_1:N:0:46
GCCTAATTTCACAACTTAAATTTTCCCAATTCCAGATCACGCTGGGAAACGAGAGAAAATCTTGCAAAACACTCTTGGAA
TACATACTGCTCTGACCCGCAGAAGCTGTGATATGACGGACTGCAGTTCATCCCCATAATGTTTCAGCTCCGTAAATTTC
CTGTAAATAAGTGAAGAGTTCTTCATTTTTAACCTCAACCCAAATAATAAAATGCAAAAAACAATAAACAGCACCAAAAG
CCAGCATTTCTATTACACGTGAAACTCACGTAATCCACTATCCAGTTGTTCAGAACCT
>M00285:128:000000000-BF978:1:1115:4818:11914_1:N:0:46
NNNNNNNNNNNNNNNNNNNNNNNNNNNNNNNNNNN
>M00285:128:000000000-BF978:1:1115:16369:11915_1:N:0:46
GGAGGGTGGTGTTGGATCTCAGTACAAGAAGTGAATGGGTGTCCTGTTAGGGGAAGGAGGTGCAGAGCAACAACACACCC
ATGATGAAAATAAAATGCCTGAGGTCAGGCAGCTGAAGATGAACAATGCTGTGGAGGGCACCAGAAGCATCACAGATCTA
AGTGTGAAAAGTCCACTGAAGAATGGAGTTCAACACTGGAAGAAATGCTTAAACTATAGGTTTACCAGGACGTGTGGATT
TTATGGAGGAGGTGGAAGCGTGCTGTGCAAAGCTGGGGGT
>M00285:128:000000000-BF978:1:1115:8277:11918_1:N:0:46
GCAAGCTTGTAGATGGAATTAGAGCAGAACCTGGCTACGCAGTCATGAGTATATAGGGAGTAGAGTAGAGGGCTGAGGAC
GCAGCCTTGTGGGACACCAGTGTTGAGAATAATCATGCTGGAGGTCTTGCTGCCTATCCTCACTGATTGTGGTCT
>M00285:128:000000000-BF978:1:1115:23287:11919_1:N:0:46
ACACCTCACTTTTGAAAATGCATGATTCTGCTCCCGACATGCCCTTCTGCACTCCTCATTGGTATTGGTATTGGTTTATT
ATTGTCACTTTTACCGAGGTACAGTGAAAAGTTTTTCTTACAAACCAGTTGTACAGGTCAATTCATTACACAGTGCTGTT
ACATAATTAGTACAAAGTGCATTGAAATAGTACAGTGAAAACAGTAACAGTACAGAATAAAGTGTCACTGCTGCAGAGAA
AGTGCAGTGCAATAAGGTGCAAGGTGGCACAAAGTAGAATGTGAGGTCATAGTCCATCTC
>M00285:128:000000000-BF978:1:1115:7922:11922_1:N:0:46
CAAATAAATAAAAAATGCATTTAACTTTTATATTTGGGTCCTGTTCCATGACACAGAGAGAGGTCCAATTTAATGCAGGT
TAAGTATTAAGTGGCTTGCTTTCTTTATTATTCATTCAAGAGATATGGACTTTGCAGGCTGAGCCAACATTTAATTGCCC
ATTTCTAGTTGCCCTTGAGAAGGTGATGATGATTTGCCTTCTTGAATTGTGAGGTGTCATCCTTGAGGTGTGGGTATACT
CACAACATTGTTAGGGAGAAAGTTACAGGATTTTGACCCCGCAACAGTGAAGGAACTGC
>M00285:128:000000000-BF978:1:1115:6995:11922_1:N:0:46
GAAGCTGTCCTTGAGCCTGGTGGTGCATGTTATCAAGCTTTTGTATCTTCTGCCTGACAGAAGGGCAGGGGGGGGGGGGG
TTGTGGGGAAACGAGAGAATGTCTGGCGTGGCAGGGGTTTTTGATTATGTTGAAAAACACGATGATGCTGGAAGAAC
>M00285:128:000000000-BF978:1:1115:6015:11922_1:N:0:46
GAATGTAAGGACTGAATTAGTTCACAATGCTTTGATTAATTGCGTCCAGGACTGAGGGAATGAAATGGGGGAGATGTGCT
TATGGATAAGAA
>M00285:128:000000000-BF978:1:1115:19675:11922_1:N:0:46
TATATAGCTGATCTCATTGAGTTTCCAGTGTCCTTCATATCAATGGTGGGGATTTGATGACCTACTAAATAACTCTCTTG
TCAAATGCATTCATTGTCTGGCACTTTTGTGACAGAAATGTTACAAATCATTTATCAGCCCATGTGGGGGAAAAAAGTCA
TTAATAAAGCAGCCGATGGTAATTGGGCTAAGTGATTAACACCAGGGGTTGGAATAATTAACCGCTAATAACCATGCCAT
CTTCCACTGTGTGATTATGACTCCAAACACTGGAAGCTTTTCTCCTTACTGCCCACTGAC
>M00285:128:000000000-BF978:1:1115:25229:11922_1:N:0:46
AAAATTTGATCACTTCCTGACCCAGCAGACATGTTTAGAATAATCTGGTTCATCATGCAATGCTTGGCATTGGCAGCTGA
TACTGTGGAAGGTATTGGTATTTGTATCAGTTTATTATTGTCACTTATACCAAGGTACAGTGAAAAACTTGTCTTGCAGA
CTGATCGTACAGGTCAATTCATTACATAGTGCAGTTACATTGAGTTAGTACAGG
>M00285:128:000000000-BF978:1:1115:4314:11923_1:N:0:46
CACTGGACAAGGAATGTTAAAAAAAAATCACCATTGTATATTGGAAGCCCAGGGATTTAAATAGATCCCCAGGCCAAAAC
AGTAAAGGGTACTTCTTTGTGAGTCTCAATTGAAGAAAAATTGGGTTTGATTTTAACTCTAAATCCATGCACTCTCCATC
ACCTCAGATTAATATTTTAGTCCCAGACCTATCCCATCACGATAGCGTAGCGGTTAGCGCGACGCTGT
>M00285:128:000000000-BF978:1:1115:5256:11925_1:N:0:46
CCCTATTACTGCAATTTTTGGATTATCATGGATAAAGTCTGGCCATTTACCTGCTTCTGCTAATCGTATGATTGTTTTTG
TTACATTGATGGCCAAACGAGCCATCCTGCTCAAATGGAAGGATCCAATACCCCCTACCACTTTTCAATGGTTCTCTCAA
ACTATATCATGTCTTAATTTGAAAAAAAATTAGGAGTGGTACTGTTGATTCTTTGCTTAAATTTGAAGAT
>M00285:128:000000000-BF978:1:1115:26528:11925_1:N:0:46
TGCCTGGTGCAGCTTCCTGATCTGAGAGATTGTGCGAGAGACCCACTTCATGCCTCGAAGGATGTGAAAACCAAGAAGGT
GACTTGGATTCCTTTATGAGAATCAAGGACAATGAGAGGCATCATCAGCAATCCTTCGTTTATCTTTTCTCACATCCATT
GAGAGTTCAGCCATCAGATTTGGAGAATGACTTCCTTCATAGAAGAGCAGCATAGTGACTCTGCAGGTAGTGCAGTTGTC
TCATGGAACCAGCCAGTTGAATTCAACCCTGACCTCTAGAGCTGTCTGTCTGGACTGTGT
>M00285:128:000000000-BF978:1:1115:22321:11926_1:N:0:46
GGAAACTAAAATTGCCTCCAATTTCATTTATACGTTCCTCGTTGGCACAATTTCCCGGTGTTTTAATAAATAAAACAGTT
AGTTGAAATTATACCAGGTTCTATTTTCTCATTACTATGTGGCCTGCTTTTCTTCACAGTTCTGATTTGATATGTCAATA
ATTTTATTCAAC
>M00285:128:000000000-BF978:1:1115:18073:11928_1:N:0:46
CACACAATACTCCAAATTTGTCCTCACCAATGTCTTATACAACCTCACCATAACATCCCAACTCCTATACTCAATACTTT
GCCCATGTTGCTGTAATTCAGAGGAAGTCCACGCTTTGTCAATTTCATTCCAAAGCCCATCACAGTCACACTGTGGATAA
ATTAATTTATAATGCAGGGAGTACTCAAAGGAAGAAAAGGCATGCTACAGAACAGAGAGAGCTGAGAAAGGCTCCACACT
GGGAAGCAGTAACGAAAAAGATTACGTTCCTTGGAATTGGAGACTGAAAAAGTTCTCGTG
>M00285:128:000000000-BF978:1:1115:16658:11929_1:N:0:46
AAATTCTATCATATTGTGGTATTTGTTAGATTCATGGAACTTTGTTATACAATGCTTTAAGGAATATGTGGAATATGTGT
GTGCTTTCAGCTCAGCCATTATCTAATTGAAACGCAGAGAGGCTGAAGGGGTGAAATATCCATCTTCTGTTCCCATATTC
TACCAAGGTCCCTCTCAAGGTCCCTCTCCCCTCTCACCACCATCTCTTTAACCTTGAAAACTTATTGGTGCATTGGATGC
CCTGTGAACCATAATATGATTTGTATTCACTTCCGTAATCACTCCTCTTTAACAGAGA
>M00285:128:000000000-BF978:1:1115:7635:11930_1:N:0:46
TAATATTCAAACCCTAAGACACCTGGAGAGTGAACCAAACCTCTTTAACATGTACCTGCCTAGAAACCAGACTTCACTTA
ATTTTGGCATGCTACATAATTGTTGTGTTCAGCATTTGCACCATATTGGATTACACTGAAAAAGGTAAAGAAAATGATAA
AAGGTTTGAAACAGCACTAGAGTGGTTTAATTCAAGAAATAAATGCTTAAGCAGTACCCATTCCTGAAACTGTTACAGAC
CAACAACTAAATACCAGAAGACAAATAACACCACAGTTACTGGAATCTGAAACAAAATC
>M00285:128:000000000-BF978:1:1115:10634:11930_1:N:0:46
CATTGATTTGCAACTTTTTTCTCTAAAGTCAAGGAGTATCTACTGGAAAGCAATTCTAGTGTATGTATTTCATGGTGCTG
AGTCGTTTGGTAACAGTTATTCAACTGTACCTCTTACCCCTGAAAAGTTAATATCTGATAGGGCAACATTTCATATTTGG
CTAAAACAGTGTTTTAACAGCAATATCCATTGATTTGCCACTATTTACACTACAGTCATGTAGTATCTACTCGACAACAA
TTGTAGTATATGTACTTCATCCTGCTCAGTCATTGGTAACAGTTATTTGACTGTACCTAT
>M00285:128:000000000-BF978:1:1115:17699:11934_1:N:0:46
AGTGCAAGAGGATGAGGAGAGATCTTAAAGAGGTAAACAAAATTATGAGGAGTATAGATAGGGTGAATCCATGCAGGCTT
TTTCCTTCTAAGGCTGGGTGAGACTAGGACTAGAGGACATACATTTAGGGTGAAAGGTGAAATATTTATGGGGAATCTGA
GGGGGAACTTCTTCACTCACAGGGTGGTGTGAGTGTGGAATGAGCTGCCAACACAAGTGGTGGATGAGGGTTCAATTGCA
ACACTTAAGAGAAATTGATAGGTGCATGGATGAGAG
>M00285:128:000000000-BF978:1:1115:5032:11934_1:N:0:46
GGTAAGTTTGCAGATGACACCAAGATCGGTGGTGTGGTAGATAGTGTGGAGGGCTGTAGGAGCTTACAGGGAGATATTGA
TAGGATGCAGAACTGGGCTGACAGGTTGCAGATGGAGTTTAATCCGGAGAAGTGTGAGGTGGTGCACTTTGGGAGGACAA
ACTCCAGGACAGAGTATAAGGTAAATTGCAAGGTTCTTGGCAGTGTAGAGGAGCAGAGGGATCTGGGGGTTCATATCCAC
AGTTCACTCAAAGTTGCCTCACAGGTGCATAGGGCT
>M00285:128:000000000-BF978:1:1115:16701:11935_1:N:0:46
AATTTCCCAAGTTTGGTTGCTTATTCTGTTATATCTAGATCCCCTTCATTTCACTTCATTCTGTCAACATCTTCCCACCA
GGCCGAAATTCCATAGTTAATTCATTCCAACTTGGACCTGTGTTTGGGAATGCCCTGAGTGGCTGCATGCTGTGGATTGA
GACATACCAGGAATAGAAAGGAATCGTCTACATGACGAAGCATTAGAACTGCTGTAAGAACCACCCAGGAGAGTTAAACG
AGCAGAATCCATCAAAACTATTGTTTCATTGCATCATTAAGCACTAACATGATATAAGG
>M00285:128:000000000-BF978:1:1115:20046:11935_1:N:0:46
AAAATTTTATTTACGGCGCGGTAACAGGCCCTTTTGGCCCAACGAGTGCACGCCGCCCATTTTAAACCTCCAAATTAACC
TACCCGTACATCTTTTTAGAATGTGGGAGGAAACCGGAGCACCTGGAGGAAACCCACACAGACACATGAGAATGTACAAA
CTCCTTACAGTC
>M00285:128:000000000-BF978:1:1115:13649:11935_1:N:0:46
CTGCCGGCAGATAAATCTAGGATGAGAAATTCCTGTGCACGGCTTTCCACAGAGTGGAGCAAAGGCTCTGGGACTCCTGC
TCTCTGCCGGCCCTCCCCCAGTGCAGTCCCGCTCCCAGGGTGGGTCCATTGAAATAAATGGAGGAAACCGGTTATAGATC
ATAGATACCTACAGCACAATTCAGGCCCTTCGGCCCACAAAGCTGTGCCGAACATGTCCCTACACTATTAGGCTTACCCA
TAGCCTTCTATGTTATTTACCTCCATGTACCTATCCAACAGTTATGGGGAGAAAGATG
>M00285:128:000000000-BF978:1:1115:8613:11935_1:N:0:46
CCCTCCCATCCATTTCTCTGTACCCTGCTCCCACTCTATCCTTCCCTCCCTCCTTCTCAGTACCTCACTCCCTCTCTATT
CCCTTCTGTCTTTCTGTCCCTCACTCCCACTCTCTAACCACCCCCCATCCATCCCAGTCTATTTTTTCCCTCTCTCACCT
TACGGAAGACTACACGTCTTAATTTCAGTTAATCCCCGAATTCTAGTGTACTGTCTTCTGCTTCGGCAATTATTAGGACA
TCACTCCACGGATCA
>M00285:128:000000000-BF978:1:1115:5275:11936_1:N:0:46
TTGATTGCTTTGATGAGCACCTTCACTCAATCTGCAAGGGTGACCCTGAGTTTCTGATTGCCTGCAATTCTAGTTCTCCA
TTCACTCCCACTGTGTCTGTGGCCTCCTGCACTGTTACAATGAAGAACAAGCAAACTTGAGGAACAACATCTGATTTTCC
ATCTGGGTACATTGCAGCCTGTGGATTTCAATATTGAATTCTCCAACTTTAGATAGCGTTCTTTTTCTTTTGGTTTGTAT
CAGGAGTGGCCACTTTTGCCTACTCTTCTTCTCTTCTTTCCTCCATTTCTATATGCTGAC
>M00285:128:000000000-BF978:1:1115:11136:11937_1:N:0:46
ATAGAGATGGCTGGCAGAATGTTCAACAAAGTGCACTATAGTTGCCCCCTAACCACCAATCCCCCAACTCTATGACCTGT
GCCGGTATTGCGATAAGCAGTGTAAAGGGAAGTGTAACTGAATTTCACACCAAATGTTGTAAAAGGCTGCAGAACCTATT
TCACGGGGGTAGCTTGTGGCAAGGCCTTCCAACTAAATTGTAATCAATGAAAATTGAATGGTAAGTGTTGACATAGTAAT
TTACAATGGTAAATGCTTCCAGAAATCTATTGACTAAGAAGAATGATATGCAAGTAAGA
>M00285:128:000000000-BF978:1:1115:6307:11938_1:N:0:46
TCGCTAATATAGCAACAGATTTCCTATTTGCTATAACAGCGTTTAGTATGCTAAAACCATTGATCTACCACTTTCTACAC
AAAACGCATAGAGTATCTACAGGGTAGCAATTGTAGTGTATGTATGTCATGGTTCTGAGACGTTTGGTAACAGTTAATTA
ACTGTACCTCTTACCCCTGAAAAGTCAATCGCTGATATAGCATCAGATTTCAGATTTGGCTAAAACACCGTTTTAC
>M00285:128:000000000-BF978:1:1115:17040:11939_1:N:0:46
GAAGTAACTATTGGCTCAACTGAATTGGGCTTAGAATGAACTTAGAAATGGGAGGCAAAATCCTGATAAATGTTACCAGT
GTGTGCAGTCCTCAAAGGTCCAGCAGTGACTAGGTGACATTTGCTGAGATATTCTTGTTAAACAAAATATAACCTGGCAG
TATTTTGCCATGGGTTCTGGCATTGTATATGAATGTTTATAGTGGACTCAGTCATTATGTCAGTAATTGTAAGAGTTTCT
ATGGGTATACGTTGATATTTACTGAACTTCCCCTGGAAGTCCACCTGTATTTATCCTTTG
>M00285:128:000000000-BF978:1:1115:17065:11940_1:N:0:46
TTTGTTCTAATTGTGTTCCTTATAAAATTTGTGTATAATTTATGTTTAATTTATGTTTTTCTTGTGAATGCCATTTATAT
GATGCTATGTGCCTGTGATGCTGCTGCAAGTACGTTTTTCCACTGCATCTGCACAAGCATGTACTTGTGCAAATGACAAT
AAACTCGACTTCTGACTTTGAATGAAGAAACAAATTATTATTTAAACAGACTGAGACTAC
>M00285:128:000000000-BF978:1:1115:14559:11940_1:N:0:46
GGCTCCACTCGAGGTCTTCAGGTAAGAGGCAATGCAATTCATACAGGAAAAGGAACCTCACTGAGTTCAAGAAAGGTGGT
TATGGCTGTTGCAGGATTTACTGTGTCATCTTCATTCTGACCTGGAGTAGTACTAATCCAGAGAGCCGTTAAAGTTCTGA
CACCACTGCTCGAGTTTCTCATGGCTGGGGTCTAGGCCTAACCATCTCCTACAGTGTTATCAAAGCCCTTCCCTGCATTA
GTTGGTGAGCTGTGGCAATGTTCACTGACAATTAATTACAGTCATACCTGCACACAGCG
>M00285:128:000000000-BF978:1:1115:14145:11941_1:N:0:46
CATGTCTGCTCTCATCCTCTTTCTCTCCAAAGAGTAAAGCCTTAGCACCCTTAGTCTCTCCTCATAATCCAACTCTCTAG
TCCAGGCAGCATCCTGGTAGATCTCCTCTGCACCCTTTC
>M00285:128:000000000-BF978:1:1115:25354:11942_1:N:0:46
TGCAATGCACTTTCCTGTAGCTGTGACACTTTACTCTGTATTGTTATAATTTTTACCCTGTACTACCTCAATGCACCGTA
TAATGAATTGATCTGTACAAATGATGTGCAAAACAAGTTTTTCACTGTACCTTGGTACAACTGACAATAATAAACCAATA
CCAATACCCATGTATGTTAATCATTAAAATGACACGGACAATCAAGAAAGCTAATGAAATTCTGGCTTTCATCTCTAAAA
GACTGAAATACAAGAGGACAGAAGTTATGTTACCTCTATACAGATTTCTGGTTGGGTAAT
>M00285:128:000000000-BF978:1:1115:20563:11942_1:N:0:46
CTTAAACCCGTCCAACGTATCTGCCTCCACCACTACCCCAGTCAGTGAATTCCATGCACCTACCACTCTCTGGGTGAAAA
ACTTCCCTCTGACATC
>M00285:128:000000000-BF978:1:1115:13942:11943_1:N:0:46
CCTGTGGAGAAACAGGATATCCCTGATTGGAATGACATATTCATGGGTGAGAGAAACTGCAATCACTGTTAAAGAGTAAT
GGCAATGAACACTAACAGTTTCACTGTCATTAAAACTGCAAATTCTGGCTCAATAACAAACAAAAATCTAAGTAGTTGAG
CAGGCATTGAACAGAACAAACTAATATTTAATCTGTTATGAAAGACATCAACCCTGCAGTTTGTACCTC
>M00285:128:000000000-BF978:1:1115:6579:11943_1:N:0:46
GAAAAATTAACATGTCGCTGTTACATAATTATAAGTCATCACATATGCCTTGAAGAAAAAGTTCCATTGTGTTTTTTAAG
CTTTTTTATTTGGGTTATACCTGATAAGGTGAATAAGCAATTAGAAAATTAACTCCAAAGATCTATGATGGAGGAGCA
>M00285:128:000000000-BF978:1:1115:11371:11944_1:N:0:46
GCAAATATCCAGGACAATATCCATCCCAACCTTTCACATTATTGTCAATACCGTGTTTATTCTTTTTACTGGTCTTTTAA
TTCAAACACTTCAAATTCAGTTGTGATGCTTTAGCTGACATGGATAATTTGATTTTACTAAATTGCATTTAGTTGAACTT
TATTTTTTATTAAACTGAAAAATATGTGCCCTTGAGCACATGGTTTCCACAAGATAACTATTATCTTCATTAGTGAAATG
TCAGATTTTATTTCCTGAGGAAATTTCTCTGAGTTAATTTTTCAAACACATCACATTAC
>M00285:128:000000000-BF978:1:1115:24908:11945_1:N:0:46
AGCCCTAAAAGTTAATAATGATATAGTAAAGAATTGCTTATTTGGCAAAACAGCGTTTTTTTAAGCTCAATCCATTGTTT
TCCCACCTTCCCCACTTAACCCTTCTGTAACTGCTGGAAAACGTTTGTACTGTATGTATTTCGTGCTGCTGAGTCGTCTA
GTAACAGTTATTCGACTGTATCTCTTACCACTAAAAAGTTAAGTTAACATATAGCAACAGATTTCCTA
>M00285:128:000000000-BF978:1:1115:15016:11948_1:N:0:46
TCGGGGACGCGCCTAACATCTCAGCAACATTCAGATCAGGCCTTGAAATGCAGCGCAATAGGCCGAGCGCTGGAAACAGG
GGTCGGTGTGATGGGTATCAAGTGCCTGACACGGACATAGTTAGATAATGGGGCTGTGTTTGTGGGGTCAGAATGTCCTA
CTCCATTATCCTTGTCCCAGTTGGACCACCCCTGTGCACCCACTACTGCGATACCCCGGTAGCACGGCTCACTGTGCTTC
CACCTCCACAGTACAACACCCGCTGTGTAGCCACCTCCCATGCAGACCACTCTCTCCGTC
>M00285:128:000000000-BF978:1:1115:13421:11951_1:N:0:46
AGCAATGTATTTCCATGTCAGGAGGTGTGGGACTCAGAGGGGAATCTGCAGGCAGAGGTGGTCCTTAGCACTACTGCCCT
TGTCTTTCCTATTTTGGAGATGTTGTTGAAATAATCTAGACAAGCAATTTTATTTGTAATGAGTTAGTACCATAGTTGGA
CATTAGGGTCCTTGTGATTGCCATAGTAATTCAGGACAAAGGAAGGATCAATCTGTTCAACACCAATGAATACAATTTTA
AATTGCAAAGAATAATAGATCTTTTGAGCATACCCTGTTAAAATTAAATCCAGGAATGTC
>M00285:128:000000000-BF978:1:1115:28540:11952_1:N:0:46
GATCTACACTCTTTCCCTACACGACGCCCTTCCGATCTGGACAACACGCATTCCCTATTCGGCGCGCCTCACATCGAGAA
TACACGAATGCCCTGTACGACTCTCTACTTTCAACGCTTTACAGTTCTTCGTTCTTGCCGTGAATAATGGCAGGGAAAGC
ACGTTGCCTAGTTATGGGAGGATTCCTATCTTTATTCCTTTTTGCTTATCACCCTGACAGGCTTGCAACGCTGATTTTAC
GTTTTCAATCCTGCCCATCATTGTCCCTACTGCCTTGTAAAATCTCGCTGCAGCGTGCAT
>M00285:128:000000000-BF978:1:1115:25156:11953_1:N:0:46
TCTTGTTTCAGGATCTGTGGCTGTCCCCTGTTCTTTTTCTACTCCTCATCTATTATTTGACTTTTCCTGTTTTCATCTTC
AGGGGTTTGCTTGTTTAATTTTCCGTTACAATCACCTATTTGTTGCTGCATTCTTCCATTAATGAAACAAACCAAGGAAT
TTGTAGGTTTTCTAAAAAGGAATCAGCCTTCTCCACTCATTCTGCCACCTCCAGAGGCTTGCATTCATGAATCCCGACGA
CTCCCACACCACTTTTATAACTCTACCATTTATATTACTTCTCCTCATTCTTCCTTCAA
>M00285:128:000000000-BF978:1:1115:4804:11954_1:N:0:46
CATGAGTAATCTTATCGAACGCCTTACTAAAATCCATATAGACCACATCCACTGCACTGCCCTCATCAATCTTCCTCGTC
ACCTCCTCAAAGAATTCTATCAGGCTCGTGAGGCAAGATCTTCCCTTCACAAAGCCATGCTGACTGTCCCTAATCAGTTT
GTGACTCTCCAGGTGTTCATAGATCCTATCCCTCAGAATCCTTTCTAACAGCTTACCCACCACAGATGTGAGACTCACCG
GT
>M00285:128:000000000-BF978:1:1115:9575:11955_1:N:0:46
TCTTGATTAATCATACAATCTTTCCATAATCATTCAGCTTGACTTACTAAATATAAATATTAACCACATTTTCAAAATGC
AACCCATAAAGTTTAATTTGTAACTTGAATTTGTTCAGTAGCCCTGAGAATGAAATAATCCAGAGGGATTTCTTAAAGCA
AAATTATGTAAAATTCATGCTTAATCTTACCGA
>M00285:128:000000000-BF978:1:1115:21050:11955_1:N:0:46
GTCACTAAATATTATAGAGTGACATAAGTACAGTAAATAACAAATCAAAAATATTCCTTGCAGGTTAATATATTTTATCA
CTTTGTTATATTATATATTCTGAAAAGGAATGGCCGTTTTTTTCTGCAAGATTAGATATTGAATGATTGCATTAGTAATT
TTTTTCTCTCTTCTTATTCTGTATTTAACTATGCTTACTATGAACTTTCTGACAAAGACTCCTCATTCAGTGATGTTTGA
AACTGCAGCAAGT
>M00285:128:000000000-BF978:1:1115:9650:11955_1:N:0:46
CTGTGTTCCATATTCTACGTCCCAGTTGATGTCGTGAGATTTGGACCTGGGCTACTCGTGCACTATCCCTAACAATTTGT
TCTGACTGAGCTGACGTGGACCTGGTGGTCTGAACTGTCCAGGACAGTGCTGTTTTCCAATTGTCCCAGGCGAGGTGTTA
ACTTCTCCCTCTGTTCATCCTGGGTAAATGACAATGAACTTGGC
>M00285:128:000000000-BF978:1:1115:26843:11955_1:N:0:46
ATCCTTGACTTGGCTAAGGAATACTCTGATGGCATTCTGACAGCAGATCCCAAACCAATGTGATGTCAGTCAAACCATTC
ATGGAGGTTTTGTCTTTATTTATTTGCTTTGGGAGGTTGAAATTAGATCAGACTTTGAGTCTTGGGTTGAAGTCTCACTC
ATCCACACTGGTAGCCTGTTCAGGGTACAAGAGAAACAAAGGACTGCAGATGCTGGAACCTAGATGTAAAACATGATGCC
GCTGGAGGAACTCAGCAGGCCAGGCAGCATC
>M00285:128:000000000-BF978:1:1115:24022:11956_1:N:0:46
CACAGAGAGAGAGAGACACACACAGAGAGAGAGAGAGAGAGACAGACACACACACACACACACACACACACGCACGCACA
GAGAGAGAGAGAGACACACACACACACACAGAGAGAGAGAGACACAGAGAGAGAGAGAGAGACACAGAGAGAGAGAGAGA
GACACACACACAGAGAGAGAGAGACACACACAGAGAGAGAGACACATACACATACAGAGCCACAAACACACACAGATAGA
CAGAGAAACACACACAAACAGTAGAAGACATCACCACACACGATAACAGACGAGCCCCCG
>M00285:128:000000000-BF978:1:1115:23590:11958_1:N:0:46
TATTTGCAGATACATCAAAAGAATTTCATTTTGCCTAAAACAGCGTTTCTGAAGCAGAATACGTTGATTTGACACTTTCT
TGTACGAAAACAATGCAGGAACGCAATGACAACAGTTGTATTACAAGTATGTAATGGTGCTGAGTCAACTGGTAACAGTT
ATTTGACTATACCACTTCACACTTAAAAGCAAATCACAGAAAGATTAAACAGGGTGTGGAAGAAAAATAGTT
>M00285:128:000000000-BF978:1:1115:16684:11962_1:N:0:46
CAAATGCCATCTATAAATTCACCAATGACAGCACTGTTGTTGGCAGAATATCAGATGGCAATGAAGAGATGTACAAGAGT
GAAATAAATCAACTGGTTGAGATAGGTCACAACAATCTTCCACTCAACCTCAGCAAGACCAAGGAAATGATTGTGGACTT
CAGAAAGTGGAAGTCAGGAGAACACACTAGTCTTCGTTGAGGGTTCAGCGGTGGAAAGGGTGAGTAGCTTCAAGTTACTG
GGTGTCAACATCTCAGAGGACCTATCTTGGGCCCAATA
>M00285:128:000000000-BF978:1:1115:5674:11962_1:N:0:46
CCAAAATACTGTATGCAAAGAAAAAAATTACTACACTGTAAAAAGAAAAAATGTAATTTTATAAAGGTCAAAGGAATAAT
GTAGTATAAACTAGTAGATTCATTGTCTTACAGTGTCAGAGACCCAGGTTCAATCAGAACCTCGGGTGCTGTCTGAGTGG
AGTTCTCATGTTCTCCCTGT
>M00285:128:000000000-BF978:1:1115:17493:11967_1:N:0:46
CAAGCTCCATTAACAGTCAAAACACTCAGAATAATGTGAAATCTTTATTTTCATAACGGTCTCACTATGTGCTTTGCAAT
GTCTTTTGAACAATGTATTCTCTTACTTACGCAAACTTTTTCTCACCCGTACTCTACATGTTAGTTTCTGTGTTCATACA
CAGTGTTTTAAA
>M00285:128:000000000-BF978:1:1115:15268:11967_1:N:0:46
CATATGAAAATTGACTGTTCTGTTTTGAAGAAAAAGCATGAAAAGGGAGCTGTGCCAACTGCTTGTTGTCAAGTTATTAA
ACCCGATAATAAAAGAGGTTTAGCGGAGGTTGTGAAAGATCAGTCCTTGCTAGAGATGAAGACTGAAAAGCTGGATGAGG
TGAGGGAGGAATTCCGTTCATATGTATCAGAGGGTTTTCTTTCACTGAAGGATGGGTCACCCCAGGTACCACTGAAAATT
CTTAGAGATATGGCAGCTTCCCAATCTCTCTCGCTGGACAGTGTTTTAAATTTTGGTA
>M00285:128:000000000-BF978:1:1115:16840:11968_1:N:0:46
GAGAAAGGCAATCAGCAATTACATTATCTTTGCCTTTAATGTGAATTATCATGAGGTCAAACTCTTGCAGAATCAAACTC
CAGTTTAACAGCCGTCTGTTTTTGTTTTTCACTCGGCTCAGAAACACCAACGGATTATGATCTGTGTATATGATCAACGG
TTTCTGAGTTGTGCAAAC
>M00285:128:000000000-BF978:1:1115:5592:11969_1:N:0:46
ATATGAAGGTATCAGGCATCAGTTGGACTCATTTCCTGACATTCAGCTCCTCTATCTTTAACAAAGTGCAACATGTGTCA
AACTGGCACATATTTAGCTTAATTCACATAGATGAATTCCCTTACCAAGGGGCCTAAAATATTTATTAATGCATCAAGTA
AGACTTTTGAAAGAAGCTCAAGAACAACACAGGAATTGATTCAGTTTCACAAAGGAAAAACTCAAAC
>M00285:128:000000000-BF978:1:1115:10746:11969_1:N:0:46
GCCTGCTTTTGAGCGGAGAATCTGGAGCAATATTTTGGCTTATCCAAGTACCCATCATTTGGATGTGAGCCAAGCCTATA
ACATCCAAGTCTTATTCTACCTCCACTTAAGACTCACAAACATAATGGAATGATAGTTGCTATTGCAGCACAGACACTGT
CAGTGACCTTGATAATAACTCTTCATGGTTCCTTCCAGGCTGCTGCTGGAGTTATTGAGCTACATCATCCAG
>M00285:128:000000000-BF978:1:1115:25593:11970_1:N:0:46
GACCCTTCTCACCCCTCCCACCACCTCTTCACAATTTTGCCATCAGGGAGGAGGCCTAAATGTATCAGGGCAAGAACGAC
CAGGCTGAACAATAGCTTCTTTCCGCAAGCCATCAGAACTGCAAACTCTCT
>M00285:128:000000000-BF978:1:1115:14420:11971_1:N:0:46
CATCTAAGTGGATGAACGCAAAGTATTGGTCTCGTCCAACGTCATCCATCAGCCTCTGGATCGTTTGTGCGGCGTTTTCC
AGACCGAAAGTCATCCTGAGGACTCAAACAAGCCGAATGGTGTGGTGAGTGCTGTCTTGGGGGTGTACTGGGATTTGCTG
GTATCCCCGGACGAGATCCATTTTGGAAAAGATGTTCGCCCCATGCAGGTTTGCTGCAAAGTCCTGAATGTGAGGGACCG
GACAGCGATCCGGTGTTTTAACTTCATTCAGCCTACAGTCGTCGCCACATGGTCTCCAGC
>M00285:128:000000000-BF978:1:1115:16742:11971_1:N:0:46
GACATGTGCAAAAGAAATAAATAAATAAGGGAGGGAGGAGAGAGAAGAAAGCAAGGAACAAAGGAGAGCAAGAGATGAAG
AACAGACAAGTGAGACAGAGGAGAAAGAGAATGTAAGTGACTGCTTGGGGCAAGTAGATAGAACATGATAGAACATGAAC
AGAAAGAAGAAAATAATGCAAAGAACACAGGAGGAATAGCGAGAAGATAAGAGGAAAAAAAATAACAGAGCAGAGGGGCA
CATATGTGTACATACATGCTCAGACAACATAGCAGAATGAAGAGAGAATATGCTGTGCG
>M00285:128:000000000-BF978:1:1115:27657:11971_1:N:0:46
GTATAGAATAAATTTTGGAATAGAGGTTGAATTGGTAGGATGTTTTGGTGTAACTGTTGAATGAGATCAAGAAAATAGTT
ATGGTTGAAAATGTACAGCTGAAGCTATATTCCTAAATCCTAAACTGTCATGTAATCTCTCAATGTAGACATATTTAAAA
AAGACCAACATCTTAAGAAGGGTGCAATTCTGGTGGATGGGGTGGTTTTGAATGGACCTCTTCTGGATGCAAAAGCAGGC
GAGAAGTTTGTTGAAGATGCATTCCCAATCATCATGGA
>M00285:128:000000000-BF978:1:1115:3057:11972_1:N:0:46
CCCTATACATTCAATACATAAATAACAAAATGAATGCTCTGACAAGAACATGGAAGGATTTTTCTTTCCAATTAACCACA
AGGGGCAATGTTAAAGTCTCTTTTAAAATTAATACATGGCCAAAGCTGAACATGAATTTGATTATTATCATCAATGTCCT
TCTCACTAATGATTTGAGTAAGTTGTTTTGAAATGAACAACTCAGATCGAACTTGCACATTTTTAGTGATTGCCTTATAT
TTAGCTCATTTTTTCTGTGTATAGTGTGCATAGTACAGAAGATTATTAATA
>M00285:128:000000000-BF978:1:1115:5397:11975_1:N:0:46
AGTTCCTTCAAATCAAAAGGTACACCTTTGGGAACCTGCATGTATCCAAGTTACACCTGTCATTTCATATTATGACATAA
TATTACTTGTATTAGTCCTACTCAGACCACATCACACAACCTTTTCCAGTTTGCTAATTACTATCAGTGTTGCTTCTTGT
TCTAATACACAATGTGAAAGCTTCATTACTTTTGTTACCGATTTCCACTCTGCTCTCACTTTTACCCAGTAAAACTTTTC
CCAAACTCCATTTCAGGGGATAGACCAGTAGCCATTAAA
>M00285:128:000000000-BF978:1:1115:3144:11976_1:N:0:46
AGAGAAATACTCATTCAGAACCTCACACACATCCTCTGTATCCAAACATATATACCCTTCTTTATCCTTAAGTCATCCAA
CCCTTTCCCTCATTATCCTCTTACTCTTAATGTAGGTATACAATGCCTTTGGATTCTCCTTAATCATACTTGCTAAGGAC
TTTTCATGGCCCCTCCTGGCTTTCCTAATTCCTTTCTTGAGTTCATTTCTAGCTTCTTTATAAGTCCTTGCGTGCTCTAT
CTGATCCTAACTTCCGAAGCTCTATATACATGTTGTTTTTCTTCTTGTCTAAGTTCGTC
>M00285:128:000000000-BF978:1:1115:10464:11977_1:N:0:46
CCTGCAGCTTCCCTCCAAATGTCTGTTTAAAATTTGCCTCACTCAGAAGGTTGCTATAAAGTTGATGTGAACAGCCTCAT
TTAAATGTGCTTGCTTCCATCTTTTGTGCCGGATAAATGGGACATTATGAACCAACTCAAGATTTTGGTTTATATTATTT
GATGATGCAGTACCAGCATGCCGTTTATGACTGTGCAGTTCTGGTCACTGCATTAAAGGAAGGATGTGGAGCTTTTGGAG
TGGGTGCAGAAGAGGTTCACCTGGGTGTTGCCTGGATTAGATAGTAGCAGCTATAAGA
>M00285:128:000000000-BF978:1:1115:23189:11979_1:N:0:46
GGATAGACCTCAGAGCAGGATACAATGTCGGCAAAATATTGTGGACTGAACGGCCTGTACTGTGCTGTAGTGTTCCATGT
TAACTCGGGTGGCAAATGGACCCACAGAATTAGCATTACAACCAGCATAAGAAAGCCAAAGAGGGATTCCAAGCTGTTTT
GTTCTTGATGTTATCGAAGACATTGAAAAGGTGTTTAGACACTTGTGACTCAATAGACCGCATT
>M00285:128:000000000-BF978:1:1115:3452:11980_1:N:0:46
GGAATCATCGGTGACTACTTATTTGATTAGCTGCTGGAGCAAGATTTAATAAATTCGACATAACCTTTAGAGTTTTAGGC
AATTTTGATCTGTATTCGATCTGAACTAGAGAACTTTTTTTTGAAAAACAGAGGAAGGTATTGAGAGCTGTATATTTACG
CAGGTAAAATTCTTTGGTTCTACTTAAACCAGTGACACAC
>M00285:128:000000000-BF978:1:1115:11686:11982_1:N:0:46
AAGTCTATGTTGTCTCATCACACCCCTTCTGTCAAAATGCGTCACCTCACAGTTCTCCCTATTAAATTCTTTCCATCACC
TGCCTCCCCCATTTTCTAGCCCATGTCCTGTTATGGCTTATTTGTAAGCGAGACAGGAAATTTCTTTCCCTTTATTATCA
GTTCCTCTTTAATAACAGTCCAGAAATTATATTATTACCTTTGAAAAATCTTGCATTTTATTCCAGATTTATTTTATTAC
TTGAACTCAGATCCATTCAATGGCTGAGTGGGATTGGAACTCATGCCATCAGAGTAACA
>M00285:128:000000000-BF978:1:1115:16291:11984_1:N:0:46
GTGCGGCTGCATCAGACTGCTCCGTCGGGGACCTCAGCAAATTTCGCTAAAATCTTCATTGCGGCTACGTAATGCATCCA
TCCAACAGCAGGTGGCTGCTTCGTTATATTGACGACGGCTTACAGGCTAATCAACATAGCGAAAATCTTGGGCTGTTTCA
CCTACTCGAATATAAGCTGCTTCATGAACAGCAGGAAGGTTTACATGGTCTCACACCAGTACTGACGCTGGTTCACAACG
ATATCATG
>M00285:128:000000000-BF978:1:1115:23968:11984_1:N:0:46
TAAAACATGTCTGTCTTTCTATTTCTCTTTCGTCTTTTAAGAAACACTTCACCTCCACACATGCTGCCTGACCAGCTGAG
TTCCCTCAGTAGTTTGTTTTTTTGCTCTAGGGTGGGATTAATGGTCATATTGTTTTTTTTCATTCCACTGTGGCTTGTTT
CATTCAATTGGCTGTGACTCCATTCTTATTCCATCTTTCTTTAATAAGATGGTTAATCCATGATATAAAACATAAAATAC
TCATGTTTTTTTTTTAATTTACCAAGTAATTGGA
>M00285:128:000000000-BF978:1:1115:24946:11985_1:N:0:46
TTAGTTGCATCTTTTTTTTAAAAATTACCAAAAAGCAAGATGATAAATATCATTAGTGTAAAATATCCATAAATGTATGT
TTACTTCTCACATTAAAATTGCTCTTTATAACAATTTCAAAAATGACACTAACAGTTTTCATTTACTCACATTTTTTTCC
ATTTTACAAACACACAATTTTGACAAATATAAAGCATTCATTGGAACAAGGTA
>M00285:128:000000000-BF978:1:1115:25434:11987_1:N:0:46
ACACACAGCCACCACTGCTCTCTCAGGGACCACATTGCTTGTCACTGCAACTACCTTGGTCTCCAAACTTTCACACACCT
TTCATGTGCTCTGTCTGTC
>M00285:128:000000000-BF978:1:1115:24190:11987_1:N:0:46
TGTAGCCTGGCTAAGAATAAATAAAAGAGAGAGAAGACCTGGGAAAGGCAATTTCAAGCCTTAGTCACTGGTGAGATATG
CACTTGCAGGCAGCATTAGAAAGTTTTTCATTTATTTAATGCCTCACAAAATCTCAAGACATGACAAAACTTTTTACTGT
GTTTTAGAAGTGTAATCAATGTTGAAATGTA
>M00285:128:000000000-BF978:1:1115:23387:11988_1:N:0:46
GATCTACACTCTTTCCCTACACGACTCCCTTCCGATCTAGACTCCTCGCTTGCCCTACTCTGCTCCCATCCGAACTAGAC
TACTCCCCTTCCCTACACGCCTCCATTCCAAACACCACCATCTCCCTACACGGCACGAGTCCGTGACACAAGGCCCTAGA
CCAGTGGACCGGCGGGTCACGGAGAGAGAGTAGCGGACTGACGTCGGGGTGACACTATGGACACCCTCAAGCTCGACGGA
CGACCAACAGTCAGATTACAATCAGGGCTCGCGACAGCCGGAAGAAGATAAAAAGAGACC
>M00285:128:000000000-BF978:1:1115:16605:11990_1:N:0:46
CCCACCAATCACCATTCCATACACCTTTACCCAATTGTTTGACCATCACCCCTCTGCAATCTAATCCTGTCGCTCCACCA
TGCAATACCACCATCTCATCACTTTGCTTCACATCCCCTGAGATCTCGGTCCCAAGCTATAGGACCTCTCATGGACCATT
GCATCTTCTAGAGTATTTACCACCAGATAAGAGCCATGTATCTCAAGCAGGCTAGCTTGAAGATGGAGAACACATTAAGA
AAAACATGCGTGCTCAACATTAATGATTTTCAACCAGAATTCCTCAACCTCATCCCACTG
>M00285:128:000000000-BF978:1:1115:17233:11991_1:N:0:46
TTTCAGAAGATTAACTATTTGGCTAAAACAGCGTTTTGAAAGCAGAATGCTTTGATTTGCTACATTGCCATTAAATCTAA
GCAGTAACTTTGTGAGAACAATTGTATTCTATGTATTTCATGGTGCTGAGTCGATTGG
>M00285:128:000000000-BF978:1:1115:24791:11992_1:N:0:46
TTATTGCTTTCTTTTTATGATTACCTATGATTTACTTGATATTTTTATAATACATGTGTAAACATTGTAGTTATATATCT
TAACCTGTAATGATTTGTTATCAATAAAAAGATTGAAAAAGAAAGAAAGAAAGAAAAGATATTCCTGGCTCAATGCCGTA
CCTGTGG
>M00285:128:000000000-BF978:1:1115:22169:11992_1:N:0:46
ATCATGGAAACTCAGATGGACCAAACATGGGAGATATTATGGCTACAGAAGAGAGTTTTTGGTTCATTAGTTGCTAGCAA
GTGATTGAACTCCCAAATCCCTAAAATATTTTCACCATCTATAAGTCACAAGTCAGGACTGTGATTAAATTCATTCCATT
TGCCTATATTAGTAAAATTCCAAGAACACTCAAGATGCTTAGCATCATCCAGGGTGAAGC
>M00285:128:000000000-BF978:1:1115:2306:11993_1:N:0:46
ATAGGACTAGCTTCGATGGGGCAGCTTGGACGAGTTGGGCCGAAGGGCCTGTTTCCGTGCTGTACTACTCTATGAATGGC
CTCTTGTGCAAGAACGTAAGGCCAGAAGGGAGTCAGAGATCAACAATCCCAGAGGACTCAATCACCCAAAATCTTCCTCA
CCATTTTCAAATGCTAAACCATTCACTTCAAAAGCAGTAACTTACATTTATATCACACCTTGAAATGTGGCAAAAAAATA
AAGCACTAAAATACT
>M00285:128:000000000-BF978:1:1115:7535:11994_1:N:0:46
GCCAGTCTCTGTGGCCTCCACACCCCTTTACGTCTGATACACCATCTGGCCCCTACACTGCTCTCTGCCCCATCTCTATG
ACCCCACCTCCGGCCCCCACACCCCTCCCAGTATCTTGCCCCTCCCCCGGACTGAGGTGTATGTGTCTCCACACCAATCT
CTGTGTCTGACGTAGCTGCCTCTACATTCAGGGGCATTAGGGACGGACAAT
>M00285:128:000000000-BF978:1:1115:13960:11996_1:N:0:46
AGAATTCAGGACATGCCAAAATGTTTAACAGCTGAAGAAATACTTAGTAAATCCACATAGTTAACCTGTGCAAAGCAAGG
ACCTACAAGCAACAATGTGATTGTGATTGGCTCAGCAACTACTCCACTGAAGTATATTGAGAGATAAACGTTGACCAGAG
TTTCAGAGGCCACGCGGAACCTTGCTCTGCTTTCTTCTGGTGGCTTTGTCTCCAT
>M00285:128:000000000-BF978:1:1115:22291:11996_1:N:0:46
AAGATCACAAGACAAGGGAGCAGAAGTAGGCCATTTGGCCCATCAAGTCTGTTCCAAGACATTTTAGTTTTCTTTTCATG
TTGGAAGCAGACTTCTAAGTCAGATTCATCCCATCAAATTTCTACTTGTCTCTTCCTTTCAAATTGTTGGCTTTTAGCCC
TAACCCTGTAACAAATACT
>M00285:128:000000000-BF978:1:1115:20297:11996_1:N:0:46
GCAGATATGAATGGTCAATTAATGCTTTCCTAGCAGCAGTACCCACAAGCCATGAGTGAATAAAAACAGAATTCTCATTG
CACTGTACCCACCTTACTTTTCCTCCAATCATCCCAACATCTGTTTGAATATAATTGCTGAGTATGTCAAACCAGAACAA
CATTTGAAGCCATGT
>M00285:128:000000000-BF978:1:1115:8730:11997_1:N:0:46
GCTCTTCCGATCTTTAGGATCCACTTATAATGGGAATGGGATGGGAATCCATGCAGAAAAGAGTAAAGAGTGGAATACAG
AAAAGTTACACACAAAGGACACAAAGGTTACTAGATTCTTAAGGACAATGAGTGTAAGGACACTTTACCTAAATGCCCGT
AGTATTCAAACAAGGTCAGTGAACTTGTGGCAAAAATCATTACAAAAGGGTATATTTAGTGGCCATTACAGAAACATTGT
TGGAAGGTGGAGAGCATAGGG
>M00285:128:000000000-BF978:1:1115:17513:11998_1:N:0:46
CTAATAGGCCAGTTAACTGGCTCTTTTCCTTGTACTTTAAAGAAAAGTCTTAGATATTAGTTTTCCAGTGGTGGCAATCT
AGTACTGTTTCATCAGCATAAATCCATTACTGTTGCTTTTAAAACAAACCTTGTCACCAGAAAGAAAGGGAAACAGCCCT
GTGCATTCCAACGTGTTAGTAAATA
>M00285:128:000000000-BF978:1:1115:20886:11998_1:N:0:46
GATCTACACTCTTTCCCTACACGACGCTCTTCCGACCTCGAAAACACGTATGCCGTCCTCTGCTTGAATCAAAACAAGAT
CGGAAGAGCGCCGTGTAGGGAAAGAGAGATAAAGAAAGAGAAAGAAAGGAGTGATCAGATCGAAACAGAAACAGGAGAGA
ATGGCGGAGTGGGACCAAAGGTGGTCGAGCATCGTGAGAGAATAAAGTGGCAAAGACAGTGAGTGACGACAGGCTGACAA
GAGAGTAACGACAGTGTGCAGGACAGAGTGCTGCATCAGCCTACTAACCTGCGTTCAGGG
>M00285:128:000000000-BF978:1:1115:23725:12000_1:N:0:46
CCTGCCCTGCCTCTGTCAGTCATCCCCCTCCTCCCCTCTCTCTCTCTCTCTCTCACTGTTGCTCCCAGGGCTGTATGAAC
AACATCACCTTCGGCAACGAGCGGCTGGGCTACTACGAGACTGTGGCCGGAGGGTCTGGAGCGGGTCCGGGATGGGAAGG
GCG
>M00285:128:000000000-BF978:1:1115:19675:12000_1:N:0:46
CAACAACTCTCATGTCCTTAACCATGGCAATGGTGGAGTAAATTGCTGCTGAACCATAAATCAATATCTGAGAAAGTGAC
ACATTTGAAAATTGTGTGTAAAGATGCACTGACATACAAGTAGCAGCAGGCAATGCTCTTCCAGTGGCAAAGCTCCCTGC
TGGCTACATGTACCCTTAAATTAGTCCCTGCATATTTTTGCAGAAGAAGGAAAAAAACAAGAATTCCGATATGATGCCTC
TTCCAACATTTTGTTTGCACTCCTGCACACATTTCTTATTTGCTGCTCCATCCCTCACTT
>M00285:128:000000000-BF978:1:1115:11997:12000_1:N:0:46
ACAGAGGAGAAAGGAGGCTGAGACCTACAGAAGGGAATAAGAAAGTAGGGATTCAAGCAGAGATGAAAGAGGACCATGCC
AGTATAAATCAGTAGACCACACAAAAAAGATGACCTAAAGGTCAGTCCCTTACATTCAAACCTCAAAACTGTGATGTAAA
TTTCTAGTTATACATAAAGCTTAGGACCAATAAAATCACAGAACTCTGGGCCATCTTAAAGTTTTCTGCAAAACAGATTC
ATTCATACAAAACCAGCATAGCCATCAATAAATTAATCT
>M00285:128:000000000-BF978:1:1115:18349:12002_1:N:0:46
TACCTACTGATGTCAAATGGCAGTTTCAACTGGATAATAGTGTCCAGGAGCTGTGATGTCATCAAACCAGCTAATCACCC
AACACCTTAAAGAGTTTCCATTAGCAGCAAACCATTAATTTTTAACTAATGTTTTAAATATTTTACAGACAGCCAAATTA
AGATTGCAGTATATGCATATGATTTAGGTAGAAG
>M00285:128:000000000-BF978:1:1115:10981:12003_1:N:0:46
TTGTATTCGGGGAAAAAGAACACTCCGTCCTTCCTTCAGTTTTGGCAATCTTCAGAACGTGCCTTCGAACAAAATAAGTC
GAAGGCACGTTATTCCTTTTGTTATTCCTTTTTGTTTAAGCGACGAAAGCAAATTTGAACCACAGAGGGATGAAATAACA
AAAAAACAGTCTTCAGCTGACAAAATTGAAGATGATGCTTTTGAATGCTTAGAACATTTGCAACAAGGTGAAAAAAATTA
ATATCACAAATACAAAAAAATGACGGATTGTTAAAAGTAAAACGCGATTA
>M00285:128:000000000-BF978:1:1115:7317:12006_1:N:0:46
AATATTGTAAAGTGCTTCCAGTCACCGGAAAAGATTTACCACCATCAGCATAGCTACTTCATTTGAAATATGTATTTGTG
GCTAATATATAGGCTAATTCCTAGGATGAGAGGATTGTCCTCTCACAAATGGCCAGAGAAATTAGATCAATATTCTTTGG
AATTCAGAAGAATGAGGGCTGATTTTATTGCCATATAGAAGTTTCTAAGGGGGCATGGGAGGATAGATATTAG
>M00285:128:000000000-BF978:1:1115:16014:12006_1:N:0:46
CACAGTCAACAAACAAAAGCTAAGTCTAAGGCTATCAAACTGAGTCCAAAATGCACTGCTGAGACCAGTTCAGTTACTTA
CATTGCAAAAGTTATCGACCTTCACAGTCTTGTCAGTTTAGGTTAGCCAAAGGAAGGTCACATTTTGACAGCCTGCAGAT
TCAGGGCAAATGCAAACTTTTTTCCAGTCTGGCCTGTATGTGATTCTAAACTCACCAATGTGGTACGCTCTTAATTGGAA
ATGGATGCTAATGCTGGCATTATTAGTAAAGTCCACAT
>M00285:128:000000000-BF978:1:1115:13423:12007_1:N:0:46
TAAGGAGTTTGTAAGGAGTTTGTACGCTCTCCTGTGTCTGCGTGGGTTTCCTCCAGGTGCTCTGGTTTCCTCCCACATTC
TAAAGAGGTATGGGCAGGTTAATTTGGGGTGTTTAAAATGGGCGGCGCGGACTCGTTGGGCCAAAAGGGCCTGTTACCAT
GCTGTAAGTAAAAAAAAAAAATCTTTCAGGGCTACAGGGACAAAAATGCTTGGCACTATTCTACTAGGCACAAAATGAAG
TTCTGATTGAATCCCCAATCTTGGGCCATTGCTAATTCAAACCAATAAAATGTTTGAAGG
>M00285:128:000000000-BF978:1:1115:25205:12007_1:N:0:46
CCTTCCAGCACGATAGCGTAGCGGTTAGCGCAATGCTGTTACAGCGCCAGCGATCGGGGTTTGATTCCTGTCGCTGTCTG
TAAGGAGTTTGTACGTTCTGCTGTGTCTGCGTGGGTTTCCTCCAGGTGCTCCGGTTTCCTCCCGCATTCTAAAAGACGTA
TGGGTGGGTTAATTTGGGGGTTTAAAATGGGTGGCGCGGACCCGTTGGGCCGAAAGGGCCTGTTATCACGCTGTAAATAA
AATTTTTAAAATTTAAATTTAATTCCATCCTATCCAGGCCCTTAACACTCTGGGTGACT
>M00285:128:000000000-BF978:1:1115:24882:12008_1:N:0:46
CTTGTTTAGAATGTGGGAGGAAACCGGAGCACCCGGAGGAAACCCACGCAGACACGGGGAGAACGTACAAACTCCTTACA
GTCAGCGACGGGAATTGAACCCCGACCGCTGGCGGTGTAACAGCGTCACGCTAACGGCTACACTATCGTGTTGTTGTTTG
GGGTCTTGCCCACAATGGTGATGGACAGCTAGACCATACACAATACTCTAGGTGTGATGTTATCGGTGCCTTCAAAAGCT
GCAGTGGGAACATCTCCTGCACTCAAGTCCTCTTGCATTACAGTCCAATGTACCATGTTG
>M00285:128:000000000-BF978:1:1115:13225:12008_1:N:0:46
CCCAGCTGCTTAATTTAGCTGCTTGTATAATGTTGAATTGATATTATAACATATTATTGGTATTTCTGATAAATCATTTA
CACAGTCACTTGCAGCTTTCAAGAGAGCTCATCATTTCTATTTTCTTTGGAGATGGCACCATGTTAAATTTTTTGACCTG
GCATCTAAGAATTGTCTACTTTTCCAGTCGTCTTCACTGTTTAATTTCATTAAATTCCAGAATAATTTCTTTAACTGCTT
AGTTTCTAGTGTTCAGTACTT
>M00285:128:000000000-BF978:1:1115:2424:12009_1:N:0:46
TTAGTTTCAGGCTTAGATATACCGCAGCTGATCCAGGATTTGAATTGTTACTTCTCATTACTGTTGTGTCTTTCAGTGGT
GACAACTCAACCCAAATATGTAAGCCCTTCTTACTTATTTAAGATTCTTAGGGATTTATTTATTAGTCACATTTACATCG
AAACACACAGTGAAATACATCTTGTGTTGTGATTTGGAGGGGGGGGGGACTGCCCGCAAGTGTCGCCAGGCTTCCGGCGC
CAACATATCAT
>M00285:128:000000000-BF978:1:1115:13284:12009_1:N:0:46
GACAAGGGAATGGGTCAGAACCCGCCGACTTTTACCATGAAAATCATGAAACTGGAAATCTGAAATAAAGCAGAAACTGC
TGGAAAAGCTGAGAGTCAGGCAGTCTCTGCGGATAGACGGACAGTTACCGTTTCGGGTCGGCGACGGTGAACTGTTTCTC
CCACAGATGCCTCCTGACTTGCTGAGCTTTAGCAGCAGTTTCTGTTCTTCCTCCTTTTCTATGGGTCAGTGTGTGTGTGT
GTATGTGTGAGTTGCTAGGAGACCTGCTGCCTCCT
>M00285:128:000000000-BF978:1:1115:19946:12013_1:N:0:46
ATTTTTCTTTTTAACAAATTTTACTGAAGAATTATCTAGTGGGACAATATGGGATACCTTTAAAGCATATATCCGTGGTC
AAATTATATCATATTCCGCTGGATTGAAAAAATGAATAAGTAATGAAATATGTACTCTGACTGACGAGATTAAAGAAATT
GGTAAAAAATATTCTGATACTCCAAACTTTGAGCTTTTTAAAAAGAGAACAGAGCTTCAATTACAACACAATTTATTATT
AACATCTTCAGTTGAAAATCTACTGCCTAAAAATAAAACTCAATTTTATATACACGGCG
>M00285:128:000000000-BF978:1:1115:26502:12014_1:N:0:46
TCCCCACCCAACTCTGCCCCTCCGTGTGCAGTAGGGGAAGGAGCACAGAGCCTTAGCATTGGCTGCACCGAGCTTCAGTG
CGTCCCTCAGCACGTACTCCTGTGCCAGACTGTAGAATTCCCTTACAGACATCTCACTGTGCTGGAAGACCAACAACTTT
CGGGCAGACCAAAGGGTGTCCCTCACCGAGTTGATGACCTTCCAGTAGCACTTGATGTCTGTC
>M00285:128:000000000-BF978:1:1115:9182:12014_1:N:0:46
AAATATGGAAAAAATTGATCAGATAATCCGTTCCATTGTGATGTGAACATTGATCAGAGGATGAGGGGCCTCCCCTGCCC
CTCTTCAAATGATGCCATTGGGACTTTTTCATACATCTGAGAGTACAGAACTGCAGTTCTGACTGCAATGTCCCCTCAAT
ATTGGAATGAAGTGTCAATGTCTCTTTGTTCAACCCTTCCTCATAATCTGTAGTCAAAATATCACATTAAAACAAAGTT
>M00285:128:000000000-BF978:1:1115:16782:12016_1:N:0:46
GATCTACACTCTTTCCCTACACGACGCCCTTCCGATCTCGTCTACACGCATGCCCTCTTCGACTCGCTTCCGACCTACGT
CAGCTGTGGGACGATCGCGGGTCGGGTTATCGCACCGACGTGCCCAATTCGGTGCTCAGCGGAGCGCCGCTGATCCCCGG
CCAGATCGACACGGGCGGGCAGACCCTCACCGCCGAGGACAGTTTCGATGCGTGGCTGCCGCGCTTCAACGTCCTGTATC
GC
>M00285:128:000000000-BF978:1:1115:20366:12016_1:N:0:46
TAGAAAGATACAACTTGGAAACAGGCCATTGAGCCCTTCAATGTCCACACCAACCATCACTTCACAAGATAATGGAGCAG
AAGCAGGCCACTCGGCCCATCGAGTCTGCTCCAAAGGGAAGGGATGATGAGGAAAAAAGGGGGGAAAAGAGGATGAATAA
GAATGAGAAAAAAAAACTATTCTAACTCCAAATTCCCGCCTTATCTCCATATCCTTTGATACCTCAACCAATTAGATATC
TATCTATTTCCTTCTTGAATATCCACAATGATCTGGCCTCCACTGCTTTCTGTAGTAAGG
>M00285:128:000000000-BF978:1:1115:2403:12016_1:N:0:46
ATCTATTTCCTTTTGAAGGTTATTATTGGTTCTGCTTCCACTGCCCTGTAAAGTGATGCATGCCAGTTCACAACAACTCA
TTGCTTTAAAAACATTCTCCCCATCTCCCCTCAGGCTCTGTTTGCAGTATTAATATGCAGCAGATCTGTTCTGTCTATAT
CCAACTTTGATTCATATTTGGCAGCAA
>M00285:128:000000000-BF978:1:1115:24574:12017_1:N:0:46
ACTATTGGATTCTTTCTCAAAAATGCTGTTAAGTTCAAGTTTATCATTGTCATAGGCATACATACACAGGGTATAAATGC
CATGAAAATGAGCTTTTTGCAGCAGCATAGTTCAGTACAGTACAAGACGAGGAGAAACGTAAGTTCACATGAACTTCAAT
TAAC
>M00285:128:000000000-BF978:1:1115:18989:12018_1:N:0:46
GCCCTGCAACCCCAACTCACTCACCGCATAATCTCCAACTACTGCTCTGCAAGCTTAATATACTGCCTTTGAAAATACGA
AAGGTACGGAAGTTGTGGTGTAAACAGTACACTGCTGATGTATTGTGTATGATGAGACAATACTTTATGGAGAAAATGTA
ACCCACACTTTTGAGGGCAGGGAGGGATAGGTTT
>M00285:128:000000000-BF978:1:1115:18251:12018_1:N:0:46
TGTTTTTTGCCTAGTAAGTAATCTTGTGATATATCAAGATTACCTTTTCACTAGTAAGAGGTACACTTAAATCAATGTTA
CCAAACGACTCTGCAGCATAAAATACATACACTACAACTGCATGCCTATTGGTACTCCATGTGATTTGTGAAGAAACTGG
CAAATGAATGGTTTTAGCCTATAAAACGCTGTTTTAGCCTTTATAAGAAGTTTGGTGATATATCAAGATTACCTTTTCAT
GGTTAAGAGGTACAGTTAAATAACTGT
>M00285:128:000000000-BF978:1:1115:13918:12019_1:N:0:46
GAACATTATAGCATGGTACAGGCCCTTCAGCCCACAATGCTGTACTAGCATTTTATCCTGCTCTAAGATCCACCTAACCC
TTCCTTCCCACATAACCCCCCCAATTTCTCTATCATTCATATGTCTATCTAAGGTTGGATTGCCAAATCCAGCACCCTTC
GATGACAGGGTATGGCATAAGAGGGAAGCTTGTGCAGGATACCATGAGCTCAATACAGGGAGAAAGCTGGAAAAGTACAG
GAGATACAGATACAGAAAGAGTACAGGTTCCCTGGTACAATGAGATGGTCTGTGACCTC
>M00285:128:000000000-BF978:1:1115:14707:12020_1:N:0:46
GATCTGGTCAGGGCAGCAGATTCCTTATGCACCAGGCAGGTTTTACAATAATCCAGTTGTTTTATTTACCAATACTAGCG
ATTTATTCTAGATTTATTTCATTACTTGAATGTAAATCCCCCCTGCTGCTGCAGTGGGATTTGAACCCACAGGTACAGGT
CAATTGCCCAGGCCACAACATAATACTCCATATTTTTGATAGCTTTTCCTTCCAACATAGGAGGAGGCCATTTGGCCCAT
CAAATCTGTGTCAGCTCTTATAGCATTCCATCCGTCCCATTCCCCCATTTCCTTGCACCC
>M00285:128:000000000-BF978:1:1115:10737:12022_1:N:0:46
GACAGTTTCTTGACAAGAAAGGAGGTGAAAGGTTTGCAGGAGCAGACGGGAATGTCAAGTTGAGGTCAGATCAGATCAGA
CACTAAATGACGCAGCAGAATTAAGTTGGCCTACCTTTGCTCCTATTTTGAATAATCGGATGCTCCCATGGTGCATCAGG
CTCTGCTCCAAATATTCTCACACTGAAGTTATCACATTGTTTGTGCTCTTTGCTCAGCCTCTTATTATGCTGTGGCCGTT
GTGAAGGACCCAAACCTGACCTGGGAGAAACTAAAGGGGAAGAAGTCCTGTCACACAGCT
>M00285:128:000000000-BF978:1:1115:6285:12022_1:N:0:46
GTATAGTCTACCTTTGTCACGTAGGACGGTATTAGTGATTGCGTTCAGAGCTGCTTCAGTATTGTGGCATGGACAGTGAT
TGATCGGTGGTATTCAAGTACTGAGTTCTGGATAAAATGGAAGCAACAAAACATTCAAAGCCTTTGGAAAGGGGAAAGGA
AGAAATGGTGCAATAGTATGGATGGTTAGAATGGATAAGGACTGCTTATTGCATGACATGACAACGGGAGCAGTACTGAA
ACATCGCAAGAGCACACGTCTCAACTCCCGTCACTCCGCGAAAACTCGTATGCGGTCTTC
>M00285:128:000000000-BF978:1:1115:19006:12023_1:N:0:46
CCAGCCCTGCCACAGCACTGAAATGGCTCTTAATAAAGTCACTAATGATATTTAAATTAATTATGACAAAGGTAATGCCA
TGCCACCATAGTCTAGCCTGGTGAGATGCACTGTCCTGATTTTATGCTTATCTATACAATTGTAACCAGGGAATCAACTG
CAATGGAATCTCTTTTTATTCCTGCATTATTACCTCTGCACGTAATGTCCCCATCCTCCACCACCACTCTTTCCCATTAC
TCATCTACTGGGTGCTATTGCAACATCACACAAAATTATATCAGTT
>M00285:128:000000000-BF978:1:1115:6126:12023_1:N:0:46
GATCTACACTCTTTCCCTACACGACGCTCTTCCGATCTGGTCTACACTCTTTCCCTCCACGACGCTCTTCCGATCTCATC
TACACGCTTTCCCTCTACGGCTCGCTTCCGATCTGAGCTACACTCGTTCCCTACCCGGTCCCCGTTCCAACACAATCATA
CATAATAAGCATCGAACGTCCGCCTAATTGGCGGAACATACACGAAAGTGGCCGAAGGCAGAATCAGGTGTGAGAAAACG
ACCACTCACGGTGTGTCAGCAGCTCGGAATCACAGTGAGGTCGTACGTGTGAGGTGCGCT
>M00285:128:000000000-BF978:1:1115:6826:12024_1:N:0:46
CCCCCCTTGTTCTCTCTCTGTGAATCACAGGAATGGCACAGGAGTTCGCCAGTGAACCAGAAACTCTTGAACCCAAGGAA
CCCCATGGTACTATTTGTTCAAGATCCCTTGTGCTTTCAGAACCTGGTCAGAATCCCCACTGTGGTTGCATAAAATATTT
ACGTTTCTGCAGAACAGGAGGCTGGGAAATACGATCAGTGAGCTCTAGACAATTATACAGCAAAATGTTAACTGTTACAA
TATTTCTGTTTAC
>M00285:128:000000000-BF978:1:1115:21307:12026_1:N:0:46
CACCATTTCTACTGAAATTATCTCTTATCAAGACAGTATTAACTGAAAAATCAAAGAGTATAGCCATTTTTGATTGTTCA
CCCATCCGTGATTTTGGGTCATTAATTCTCTCTCTGAAGGCTGGCCTCCTGGGCATGTTCCACAGCACCGCTATTAGCAG
CATTTAACAGACAACAAAGCATACTCTCCCTTGAAT
>M00285:128:000000000-BF978:1:1115:10297:12027_1:N:0:46
TGGACACGCCCAGCACGTCACTCAAACCAGCCTCCTCTTCTTGGACTCTGCCTTTACCTCTCACTGTCTTCGCGAAGCAG
CCAGCATAATCAAAGACCCCACCCACCCTGGTCATTCTCTCTTCTCCATCCGCCCCCCCCCCCCATCAACACCCAATCAT
ACAACAGATACAAAAACACGAAAACAAATACCACCTGGCACCAGGACAGCCTCCACCCCACTGTTACAAGAATAATGAAC
AATTTTCTACACACATAGATCGGAAGAGCACACGTCTTGACATCAGACACCCCCCCAAA
>M00285:128:000000000-BF978:1:1115:2020:12029_1:N:0:46
TAAAGCAGTAACATAACAACATATGAATAGGCATCCTCCAGAGATGTTCTGGGAAGTTAATTGGCTACTATAAAATATCC
CCTAAGGTAAGGCAGTGGCAAAAGAACTGAAGGGGAGTTGATGGACATGTGAAGGACAATAAGTTTCAAGGCTACAGTTG
AAAAAAGAAGAGAATGGAACTGATGGGATTTCCCTGCTGGGGATTGGAAAAGATCTATTGGGATGAATGGCCTCTT
>M00285:128:000000000-BF978:1:1115:14747:12029_1:N:0:46
TCCGGCAACTGCTCTGCACAGGGTCGCAAGAAACTGCAGAGAGTTGTGGACGCAGCCCAGTGCATCACTGACACCAGCCT
CCCCTCCTTGGACTCTGTCTTTACCTCTCGCTGTCTTGGTGAAGCAGCCAGCATAATCAAAGACCCCACCCACCTGGGAC
ATTCCTTCTTCTCTTCTCTTCCATCAGAGTAGAACATACAGGAGTCTGAGGACATGTACCACCAGACTTAAGGACAGCTT
CTCCCCGACTGTGATGACTATTGAACAGTTCCCTT
>M00285:128:000000000-BF978:1:1115:2704:12029_1:N:0:46
GCAACTGCCCTCTCACCCCACCCCTCCTGTGATGTTTCACAGACATTGGATGGGTTTACAGAGGGAGACTCCTGCCCTGA
AGCCGTCGCCAATTGGTGTACATCAAGTCCTACGGGCAACAGTGGGACAGCGACCCAGATAATCTGTTCCAACGC
>M00285:128:000000000-BF978:1:1115:13032:12030_1:N:0:46
GTTAGGGCATCGAGCATAAAAGCTGGGAGGTCATGATGCAGTTGTACAAAACTCCGAGGTTGCACCTGGAATGTTGTGTT
CAGTTTTGGTCTCTCTGCTACATGTTAGTAAACTGGAAAGGGTGCAGAAAAGATTACA
>M00285:128:000000000-BF978:1:1115:2994:12030_1:N:0:46
TGTCTGTCTCTGTCTCTTTCTCTCTCTGTCCTGCCTCTGTCTGTCTGTCTGTCTCTGTCTGTCCTGTCTCTCTCTCTCTG
TCTCTCTCTCTCTGTGTCCTGTCCCTCTCCCTGTTTCTGTCTCTGTCTCTCTCTCTTTATCTATCTCCCCCCCGGAAGCA
CGTCTGCTACATTCAGGTCCGTTCCCCGGTGCATAGAATCTGTGTGTGGCTTCAGAGCGCGAGAGAATGCAGTGCCCTTC
ACAGAGGCAATTCCTGGTCATCACCCCTCAACCACGGGAAGAAATCACGAACATTCAG
>M00285:128:000000000-BF978:1:1115:5708:12030_1:N:0:46
GCTGATTTTGGTGCCCATGTCCACCAGGAAACACTGCCGAGTGAGCTGGTCTCGTAGGAAGAGTAGGCTGTCATGCTGGC
CAGCTGTCGAAGCCACTAGCGACGGCCAGCCTCAGTGTTTCCCGGGTAAGAGCACGGCGGTTGGCAGTGGTGCGCGTTTG
CCCCCCCCCCCCCCCCTTCGGATTGGAGGAGGAAACGGCTTGATCCCCTCCCCCCCGCTAACCCACCTTCTCCTCCTTCT
TTTTGTAAACAAAACAAATCGACCTTAATACTTTTCATCTCTCACGACTGTTCATTCTTT
>M00285:128:000000000-BF978:1:1115:11218:12031_1:N:0:46
AGGAATCATCCTAGTAAATCTCCTCTGAACCCTCTCCAACATCAGCACATCCTTCCATTGTATCTTATTGGCCAATGGTG
CTACTGTATCTCATTACAATAGCAGCATGATAGCGTATCGGTTAGCGTGACGCTGTTACAGCGCCAGCGATCAGGGTTCG
ATTCCCGTCGCTGACTGTAAGGAGTTTGTACGTTCTCCCGTGTCTGCGTGGGTTTCCTCCGGGTGCTCTGGTTTCCTTCC
ACATTCTAAAGACGTATGGATAGGTT
>M00285:128:000000000-BF978:1:1115:16288:12032_1:N:0:46
TTCTCCCCGCTTTCCCTTCCTGAAGTCCACAATCAATTCCTTGGTCTTGCTGACATTGAGTGTGAAGTTGTTGCTGCGAC
ACCACCCAACCAGCTGATCTACCTCACTCCCGTACACCACTTTATCGCCATCTGAGATTCTGCCAACAACAGTGGTGTCA
TCGGCAAATTTATAGATGACATTTGAGCTGTGCTTGGTCACACAGTCATGAGTGTAGAGAGAGTAGGGCAGTGGGTTAAG
CACACATCCTTGAGGTGTGCCTGTGTAGATTGTCAGC
>M00285:128:000000000-BF978:1:1115:18633:12032_1:N:0:46
GTTGCCACACAGCTCCCGTGTCCTGGGCTTGATCCTGACATCACGTGCTATCTGTGCGGAGTTTGCATATTTTCTCTGAG
ACTGTATGGGTTTCAAATGGATGCTCCAGATTTCTCCCATATCCCAAAGACATGCCGGCAAAGTAGTTAGTTACTGTAAA
GTGCCCCTGGCAGGACAATTGAGGTAAATTGATGAGCACATGGGAAAAACTGGATTTCAGAGAGATACGTGGGGGAGAGG
GACTGATGGGATTGCTCTGAGAGCTGGCATATACTCAACGGGCTGAATGGCTTCCTATGT
>M00285:128:000000000-BF978:1:1115:8558:12034_1:N:0:46
GGAAGTGAAATAATAGATCAGCCATGATTTAAGTGAATGGAGGAGTAGACTGAAGGCAGAAAAGGATCCTTTTCTCATTC
CTATCATTTATTAAATTCCTTGCATCAATATATAGGTAAGTTTACTTCCCCCTGCTTTATGTGGACAAGGAAAGGGAAAC
TATCCAGGGTTCCCATTTCTTAATTGTGCTGTGGTCCATTTCTGGAGTTTGCATATATCTGGCTATCAGGAAGGCATGTT
GTCAGGCTTGATGTGCTCCCGTATTATGCATGTTTGGTGGTCGTGCTCCAAGGCATCAAT
>M00285:128:000000000-BF978:1:1115:21491:12035_1:N:0:46
GAAACTTGCAAATCAATGGATTTAGCTTAAAAAACGCTGTTTTAGCCTAGTAAGAAATCTTGTGATATATCACGATTACC
TTTTCAGGGGTAAGAGGTACACTGCAATAAATGTTACCAAACGACTCAGCAGCATGAAATACACACACTACAACTGTGTT
CCTGTTGATACTCCATGAGCTTTGTGAAGAAACTCGCGAATGAATGGTTTTATCTTATAAAACGCTGTTTTAGCCTAATA
AGAAGATTTGTGATATATCAAGATTACCTTT
>M00285:128:000000000-BF978:1:1115:6732:12036_1:N:0:46
AAGCGAGACTGAATCAAGGCAAAGATAAAAGTGTGAGTTGCCTTTCATTCCCATAAATAAGGTTGAATTTGAATTTTCCA
AAGATAGTATTTACACAGCCTGTCAGAGCACACAAATCCATTTTAAAAGACTTTAGTCTCAAGCTGGCTCCACGGTGAAA
GTTCATCCATTAGGCTTACAGGACTCCCAGTCTTGATTTTAGACATTATATTTGGTTGAGTTGCTGCTGTCATCTGTGCA
ATCACATTA
>M00285:128:000000000-BF978:1:1115:17465:12037_1:N:0:46
CTCAGTAGAGTCATAGAATTGTAGAGCAAATAAACAGGACTTTCAGTGTACCATGTCCATGCCGACCTTTTTACCCATCT
GCACTGATCCCATTCTCCTGCATTGGGCCCAATCCTTCTCATCCATATGTCGTTCCGAATGTCTCTGGAGCATAGATTCT
GATTCCCCTCCGTTCTCTGGCAGAGCCTTCCAGATGTCAAATA
>M00285:128:000000000-BF978:1:1115:14968:12037_1:N:0:46
TTAAAGATGGTTGTATAAAATTATTGCTGTTGACTTCCCATTAATTATATTCATTTTAATCCTGAATGCACCTTAACCAA
GAACAAAACTAAATTTCCTGAATCTATTCAAAGGTTCCTTTTGCATAGAAATTGGACAGAAAGGCATAGAAATTGGACAT
TTTGACAAACAGAGTTTTTGAAATACATGTGGGAGAATCGTAGGTGTATTTCCAAATGCATAAAGAGTCAAATCAAGAGT
TTTGTTATTTGGTATTACAAAATATTAATCAGGGGGATGGGGGAGGTGTCCCTGTTAATC
>M00285:128:000000000-BF978:1:1115:22105:12039_1:N:0:46
TTTCACTTCCCCTCCTCAGTGTGGAAATTCTCCCACGTCACTCACTACCACAGCCTGTTCCTAATCTCCATTTTCTCCTC
CATTCACCAGGGCTAATTTTCTTCCATTTATTCTTCACCTCCATTTTTTCCTTTAAAGT
>M00285:128:000000000-BF978:1:1115:11655:12039_1:N:0:46
CTTAAGAATTTTGTACATCTCAATGACATCACCGCTTCTCCTTCCAAACTCTAGAATGGGCTCACATTTGGTTAATCTCT
TTGTATAACAAACCTGCTATTCCAGGAATCAGTCTAGTAACCCTTTTCTGCAAGTAAATCCTTCCTCAGGTGACCTGTAC
ACAATATTACAGATGTGGTCTCACCAAGGCCATGCATAATTGGAATATAATATC
>M00285:128:000000000-BF978:1:1115:18028:12040_1:N:0:46
ACTTGCCCCTCAGATCACCTTTAAATATTTCCCCTCTCACCTTAACCTACATCCTCTACTTTTAGACACCCCCTCCCCTT
GTGAATAGACAATGACCATCTACCTTACGTGTCTTATAAATTTATAAAGCTCCAAAAAGTCACCGCTTTGCCCCCTTCGC
TCCAGGGAAAACATTCCCAGT
>M00285:128:000000000-BF978:1:1115:24088:12040_1:N:0:46
AACCTTTCCAGATAACTGTAAGTTTCATGTTTTCCCTGTGTAACCTGCTGTCACCAACGGTCCCTCCCAACACCCTAAGA
CCCTGACCCAGTCTTCACTTTATTCACAAAATTGTCATGCTGCAGCATGTATTCCCATTCCTGGGCAGAAACACCAAAAA
CTTTGGTT
>M00285:128:000000000-BF978:1:1115:18395:12044_1:N:0:46
AAACATTGAAAGCTATGGAAGTTAAAATTAGTATGCAGATTAAATTAAAATGACCGGTAAATAAATAAATAGTTATTAAA
GTGAACGGGCTGGTGTCAGGCATTTAAAGTGCTGGTGCATTTCTGTGC
>M00285:128:000000000-BF978:1:1115:14740:12044_1:N:0:46
TCCCCAGTTCCTACATGGGCTAATCTCCCAGAATGTTGTTTCACTTAAAACATACAATACTTGTCCTAAGGATTCCTTCC
ACGTCATATGGTTAAAATATATTAATGTATGTTGATATTCCAATATGAGGCACGTGTATTTTTCCAA
>M00285:128:000000000-BF978:1:1115:14073:12047_1:N:0:46
GGTGACCAGAACTGCACACAATACTCCCAAGTACACCCTAACTAATATTTTGTAAACTAGCAACATAACATCCAGTCCTT
TATACTCTGTGCCCCCACCTATAAAGACAAGCATGCCGTACACCACCTTTACCACCCTATCGACCTGTGTTTCCACTTTC
ACGGAACAATGTACTTGAACCTCAGGGTCCCTCTGTTCATTTACATTTTTTTAGTGCCCTACCATTTCAATATCATCTAC
AAGCTTACTAATCATACCTCCTATATTCACATCCAAGTTAACACATATCAACGGTCTCAC
>M00285:128:000000000-BF978:1:1115:12954:12048_1:N:0:46
AGCAGATGCAGCGGAATTGGCTTTGACACTGACAATATCAGGAGATACTGTCTTTCAGACTACGCATTAAACCAAGGCCC
TGTTTGATCTCCCAAGTGGATAGAAAAGATGGCATTATTTTAAAGAAGAACCGGAGGGATAGTACTAGTGTCCTGGCCAA
TTTTTATTCCTTAACA
>M00285:128:000000000-BF978:1:1115:22997:12049_1:N:0:46
GGGCAATGCTGCTATTCAAGACCTTGAATTCCTAGATCACAAACAGAAGGTAGCCATCAGACTCCAATAAGACATTAGCA
AGCCTATCAATCAAATGCAGCATCTGCTTGCTGATGCTTGACAGCCTCACAG
>M00285:128:000000000-BF978:1:1115:26087:12050_1:N:0:46
CAGATACTCATGGGTTTTGTGAAGAAACTGGGGAATGTATGGTTTTAGCTAATAAAACGCTGTTTTAGCCTAATATGAAA
ACTTGTGATATATCAAAATTACCTTTTCAGGGGAAGAGGTACAGTTAAATATCTGTAACCAAACGACTCAGCAACATGAA
ATACATTCACTACAACTGTTC
>M00285:128:000000000-BF978:1:1115:20610:12051_1:N:0:46
GAAATAAAATAAATACAGAAAATGGAGGAACCACTCTGCAGATTGGGCAATTTCATTTAGGAGAGAAACAGAATGATGCT
TTGGGTGAAAGATCCCTCATCAGAACTGAAAAAAAACCAAGAATACAAGTGTAAAGAGAGGGGAGGAAAAAACAAAGGGA
ATTTCTGTTTCTTTGCCCACTGATGCTGCCTGACCTGC
>M00285:128:000000000-BF978:1:1115:21552:12051_1:N:0:46
AGCTCCATGTGTCCACTGTGGATAACATTTCAGGTCAAAGACTAATGGTACAAGAAAATACTGCCCCAGATTCTCTTTTC
TGCTGCAACCAACTCCTGGGAAAATATCAGGCCCCAGTTGCTCACTGCTTCACTGTTAAAGCTGTGAGCAAAAGAACATT
GTCAGGAGACATGGTACATTAAAATCTTCTCTCGGCGTACCTTCCATTCCTACTAGTGTGCCAGTGCTCAATTTGTGAGC
GAAGGTCTGTTTCATTTAGGGCATAGTTCTGGAAATAGACCAGCCAAATGCAGAAAACA
>M00285:128:000000000-BF978:1:1115:17296:12051_1:N:0:46
GGAAGCGTGGCGACACTTGCGGGCTGCCCCCCCCAAATCAATACGCAAAAGATGCATTTCACTGCATTTCGATGTACATA
TGACTAATAAAGATCTTATCTTACCACCTGTGATCACCAGGTCCCAAGTATTTGGTAATGGTATTGGTTTATTATTGTCA
CTTGTACCGAGGTACAGTGAAAAACTTGTCTTGCATACCGATTGTACAGGTCAATAGGTCAATTCGTTACACAGTGCAGT
TATGTTGGGTTAGTACAGAGTGCATTGAGGTAGTACAGATAAAAACAATAGCAGTAC
>M00285:128:000000000-BF978:1:1115:26898:12051_1:N:0:46
GACCACATCTGGGCTATTGTGTGCAGTTTTGGACTCTGATTTTTGGAGGGATATACCTGTATTGAATACAGTTGAGAGAA
CGTTCACAAACTGGATATAAAACTGGCTCAGTGGAATGAATCAAGAGAGTGGTAGTAGAAGGTTGTCTTTCAGGTTGGAG
ACCTATGACCATTGGTGTGTTGCAGGGATCAGTGTTGAGTCTTCTGCTGTTTGTCATATATATTAATGATTTAGATGAGA
ATATAGGTGGCAAAA
>M00285:128:000000000-BF978:1:1115:8457:12051_1:N:0:46
ATGCTGTAATGGCTAATTGAGTCACGCACATAATGGTTCCATTTAACACTGCATTTTTTTTTGTGTATAGTTTTGAGGAT
GCATCCATCAAAATCCCAATTTTAATTGTAGCCCTTGGCTTATTCCCTCCTGCTCCTTGGCAGGAAGGTTGTGATTGTGC
TGGAGAGATTTGCCAGGACGTTGCCTGGATTGTAGGGCTTTAGTTAGAAGGAGAGATTGGACAGGCTGGGCTTGTTTTCC
CTGGAACAAAGGAGGCTGGGGGGCGGTGACCTCATAGAGGTGTACAAGGTTTGGAAGGTT
>M00285:128:000000000-BF978:1:1115:29324:12052_1:N:0:46
TCCTCTCAATATCTTGTATAGCTCTATCAAGTCTCCTCTCATCTTCCTTCTCTCCAGTGAGTAAAGCCCTAACACCTTAA
GCCTCTCCTCATATCTCATACTCTCTAATCCAGGCAGCATCCTGGTAGATCTCCTCTATACCCTCTCCAATGCCTCCACA
TCCTTCCTATAATGCGGCGACC
>M00285:128:000000000-BF978:1:1115:24684:12053_1:N:0:46
ATGGGTAGTCTATGATTGCATTTGTCAGTTATGTTTTTGAATATTGTTCTTATTTTCATTTTGTGAATGAGTGATCCTAA
CTAGATTGATTAACTTTGTTAATTGTAAAATTGCAGCATTCAATTAATTTCAGTTTAAGATGCTCATTTGTTAATGAGCA
TTCAATAAAAGTTCCCTCTCTTGCCAATAGTATACTACGTGACTGCCCACTTTGGTCCTTTTGCACTTTGAGACTGTTCT
TGTTTTGTTCCAACTTGAACAATGACTTCTGTTCCAACTTTAAAAA
>M00285:128:000000000-BF978:1:1115:17473:12054_1:N:0:46
GAGTGATACAGTTCACTGACCTCATTGAACCTGGCACAGGTTGAGACACAATTACTCCACTTCTCCAGCCTCGGGGCAGA
GTAACACCACATTACTCCAGTGCCCAACCACTCCACTCAGTGCGAAGGGTTATTACATTCACTAATCCCCATGCAACTTG
GTTTTGGCACCGTGAGGCACCACCCTGCCTCTCAACAGTGTCCAAGAGCCAGTAACAGTTCCCAGCGCCTGACACACCAT
GTCTCAATCTCTGCCAAAGTTCCCTATCACTGCCTTCCACAGAATCAACATGTTAACAGC
>M00285:128:000000000-BF978:1:1115:28502:12055_1:N:0:46
TACTCCAATTAAACTTAGCAAGCTCCTGTCTCATACTGTCAAAATTCACCTTGCCCCAATTTAGAACTTGAACCTGTGGA
CCAGTTCTGTCCTTTTCCTTAACTATTTAAAAACTAATAGAACTG
>M00285:128:000000000-BF978:1:1115:4301:12056_1:N:0:46
TGTCTTATAATCTTTCAAGTGCAAGTAGGCAGATCAAAGCAGATTGTCAGTGCTTAGCTGAAGGGGTGTGCTCCATAGTT
AGTTACTGTATTCTCCACAAGAGGGAGATGTTACACAACTTAGGATTTTGAACAGAAAGCTGCAAGGAGTTTAAAAGTTT
AGATTACCACTGACCAGTTTTGCAACTTGAAACATGTTTCCATAATTCATTTACGTCAACCTTATGAGACTCTGCACTTA
ACTCAAAATACGTTGCACTTGTTTAAAGCATAAGAACTTTGTGTAAAGTTTATTAACCAC
>M00285:128:000000000-BF978:1:1115:21569:12056_1:N:0:46
TACCTCCATGCACCTATCCAACAGTCTCTTGAAAGACCCTAATGTATCCGTCTCCACCACCATCTCCAGCAGCCCATTCC
ACGCACTCACCACTCTCTGAGTAAAAAACTTACCCCTAACATCTCCCCTATATCTTCCCCCCAACACCTTAAACCTATGT
CCTCTTGTGGCCACCATTTCAGCCCTGGGGAAAAGCCTCCGACTATCCACCCTATCCATACCTCTCATCATCTTATACAC
CCCAATCAGGTCCCCCCTCATCCTCCTTCTCTCCAAGGAGAAAAGGCCAAGTTCGCGCA
>M00285:128:000000000-BF978:1:1115:2599:12056_1:N:0:46
CTTATGATGGTTTCATTTTTCCAATGTTCCCCTAAGTCAGCTGTCCTTCAGAAAGAACCCCTGGACCTGTGGTCCTCCTT
TAGATCTTGTCAGTCTTCGCCATGTGCAAGGTTCATTGAGAATGGCTGATGCAGAAGGAGCTGTGAGGTTGATTCCATCA
TAAGTTGCCTTCGCCAAGGGCAGAATCAGCAGATATTTGTGAAAAAGAAAAGATTGCAGGAATAATATAAAAGAGAGGTT
TTCTGAATAGGTAAAGACAGAAGTAGATAAAATCTTGCAGACAGGGTCAACAATGAACA
>M00285:128:000000000-BF978:1:1115:3688:12056_1:N:0:46
CATAGGCTTAGAGTAGAAAGTTGTAAATCAATCTATTTTGCTTCTAAACGCTCTTACTGCCAAATGGACTTTCTTTTCTT
ATATCTACAAGTAACTATTCAGTTTGAAGAGGTACAGTGAAATGGATGTACCAACAGAGTCAGCACACCAAAACACATGC
ATTGCAATTGTTGTTGTGAATTTCCTACATAGACTTAGTGTAGAAAGTGGCAAATCAATGTATTTCCCATTTGAACGCTG
TTTCTGCCAAAAGAAATTTCTTTTGTTATATC
>M00285:128:000000000-BF978:1:1115:15503:12057_1:N:0:46
GGCTCGGACATGGCCCGTGAGAAATATAGTATAGTGAGGAAGAAACCTAAGAAAGGGCTGAGGAGAGCTGGAAGGGGACA
TGAAAAAGTATTGGCTAGTAGGGTTAAGGAAAATCCCAAGGCTTTTTTCTCGTAAGTGAAGGGCAGAATGATGGCTAGGG
TGAAGGTAGGTCCGATTAAGGATAAAGGTGGGAGGATGTGCCAGGAGGCGGCAGAAGTAGGGGAGATTCTAAATGAATAC
TTCTCTTCCATATTCACCTAGGAGAGGGGTCTTGATGACGCGAAAGAGAGTGCTGATA
>M00285:128:000000000-BF978:1:1115:15520:12057_1:N:0:46
ATATATCACCAGATTTCTCACTAGGGTAAAACAGCTTTTTCTAAGCTAAAGCCATTCATTTGCAAGTTTCTTCACAACAC
TCATGGAGTATCAACAGGAAAACAGTTGTAGTGTATGTA
>M00285:128:000000000-BF978:1:1115:11060:12057_1:N:0:46
AATTTGCCAGGGTCTACACGAAAACCATGTAGTAACCATTGGAAGACAGTTGTGGTACATGTATTTCATCGCGCTGAGTC
GTTTGGTAACATCTACTGAACTGTAGCTCTTAGCACTGAAAAGCTATTCGCTGTATAATGCGCAAAAGACATTAATAGGC
>M00285:128:000000000-BF978:1:1115:15928:12058_1:N:0:46
GCATGCAGCCATTATAAGAGGATAACCTGAGGAGCAGCAGAAGCTCCCATAAAGTCTTGTATTGCATCTCTTTTTTTGAG
ATGAGCTCAACACTTCACAAATATTGCTTTTTTTTGAGGTGAATGGGTCCAAAAACTAAAATTCTCGAGGAAGGAAATAC
TAGACCGCATATAGTCAACAGATCTGAGGACAAATGAGGGGCCATGAGTGAATGTAGAACTAAAAGATTTAACACAAAAG
TGGGACTTGGGCTTATCTGTGGAAGCAGGA
>M00285:128:000000000-BF978:1:1115:27300:12060_1:N:0:46
CCCAGATGGCACATGCCCATCAACTTCACCTTAATTCTCCATTCATCTACACTTGGAGCAATATAGGGAGTGTCACAACC
AAGGGGAGACTAACAGCAAAATAAACGTCTAGTAACTTAAAACTTAGGTGTGTAAAGATTGGGGAATTGAGTGTTACGGG
GAACTGGTGCAGGAGAGGAGTTGAGGCCAGCAGAGATCAGCCATGGGCATATTGAATGGGGTGCAGGCCTGTGGGGCCTG
GCGGCCTGCTCCTGCATTCTTGTGTTTATCTACCCAGC
>M00285:128:000000000-BF978:1:1115:8984:12060_1:N:0:46
ACCCCACAGTAAATGATAGGGTGCTGACCAATGCCATGAACTCAGGCTCTAAGCCCACAGTTCACTGTAAGCGGGGTCAC
AGGTAGACGGGGCGGTGAAGAAGGTGTTTGTCACGCTGGCCATCGGTCAGGGCATTGAGTATCAGTCGCGAGGTCATGCT
GCGATTGTACGAGATGTTGCTGAGGCCACACGGAGCATTGGGTCCAGTTTTGGTCACCCTGTCACAGGAAAGATGTGATT
AAACTGGACAGAGTGCAGAGGAGATTTACAAGGATGTT
>M00285:128:000000000-BF978:1:1115:24908:12060_1:N:0:46
CTTTTCGGATGCTTCCACATCTTTCCTATAATGAGGCGACGAGAACTAAACACAGCATTCCAAGAGTGGTCTGACCAGAG
TTCTATAGAACTGCAAAATCACCTCGCGGCTCTGGAACTCAGTGCCCCGACTAATGAAGACCAACACAAAATACGCCTTC
TTAACAGTCCTACCGACATATGCCAACCTTGAGGGATCTATGGACCTGGACCCCATGATCCCTTTGTTCCTCCACACTGC
TGAGTCCTGCCATTAACCTTGTATTCTGCCTTCATATTTGCTCCCCTGCAGTGTATCATT
>M00285:128:000000000-BF978:1:1115:26004:12062_1:N:0:46
TCTTGTTGAGTTGATTACAATGTTGTATGTGAAGACTAGTTGGAAAGTTTTTGAGGAGGCTCATCTACAGATACCTTTGT
TAGCCAAATGTACACAGTTGAAGTGTGTTGATTTTATTATGAAAGATTAGAAATTGTACAAAATACTGCCATAGTGTATT
GTTATTTATTATTTACCCAAATATACAGAATTTTAGTCTTGTTCAGCAAGTACCTTGGCTTCTGATGATAGATAAAATGT
GTCATGCACAGCATGGTTCTGACACTGGCCATCTGCAGAACATGGATATTTTGTGCTTGG
>M00285:128:000000000-BF978:1:1115:16477:12063_1:N:0:46
GACTAATTTTGAAAATCCTTAAATATTATTACTATTCTTGTGGAGGTTTACATATTGTACCATGGATAAATCTCAAAGGC
AGTCCCTCAGGATTAAAGAAGGGCAGCCTTGGTATATGACCCTGTGGTTAAAGACCCCCTCCCCGCTGAGCACCGTAGGG
GGAGGAAGGGGGGAGTGAGGTGTTGGA
>M00285:128:000000000-BF978:1:1115:8764:12063_1:N:0:46
GTCATCAAGGGATTTACTCTTCCCCGACATCCTAAACCCAATGTATGTTTCCTTACTTTTCTTGACCAGAGTCTCAATTT
CCCAAAAATATTCTAGCATTTTACAGAGAAAGTCAATCATAACCTATTGTAGGATTGTTCACATCAGTATAAATATCTAT
AAAACTGATT
>M00285:128:000000000-BF978:1:1115:10283:12067_1:N:0:46
CTCTGGACACCCAAAATATACCTCTTTTGTTACAGTGTTGAGGGACAGCTCCAGGAATATACAATGAGCTAGAATATTAT
GTGATAAAACATACCTGTCCTAATCTGTGAATTAACTCACAGGGATATGCCTTTAATGATATGTTAATACAGGAGTTGGC
CATTTAATGCCTTTCCTGGTCTGATGAAATTTTCAATGACCACCAATTAATATGAACATTCATCTATTGTCTTCTCTTGA
GTAGTTTCAATGGTACACAATCAATATGCCCCACGTTCAATCGATGATTGGTTTCAAT
>M00285:128:000000000-BF978:1:1115:23070:12068_1:N:0:46
GAGCTAGAAGGGGACATGAAAAGATGTTGGCTCGTAGGGTTAAGGAAAATCCCAAGGCTTTTTTCTCTTATGTGAAGGGC
AGAAGAATGACTAGGGTAAAGGTAGGTCCTATTAAGGACAAAGGTGGGAGGATGTGCCTGGAGGCGGCAGAGGTAGGGGA
GGTACTAAATGAATACTTCTCCTCTGTATTCAC
>M00285:128:000000000-BF978:1:1115:10958:12069_1:N:0:46
GGGGTTTTTTTTCGATTTAACTTACAGGTGTCCATTCCGATGTCACGTTGACTCAACCGGAGGCCGAAACCGCCAGACCA
GGAGGCTTTCTGAGACTGACCTGTAAAATCAGCGGGTTCTCTATCAGCAGCTACTGGCTGAGCTTGGTAAGTCAGGTGCC
CGGTAAGGGGATGGAGTGGCTGCTTCGATACTACAGTTCTTCTTACCAGAACTACGCCCCGGGAATTCAGAAAAGGTTTA
CTCCGTCTAAAGATACTTCAAACAACATT
>M00285:128:000000000-BF978:1:1115:24696:12069_1:N:0:46
GACACCCCCTGTTTTCCACTCATTGCCCTTCCCACTTCCTCTGCCACCCACACTAACTTGATTTCTCCCTTTCTCAGTCC
TGATCAAGTGACTTTGAACTGAATGCGTTACTGTTCCTCATTACACAGGAGCCTCCTGACCTGCTGAGCTTTGCAGCAGT
TCAGAGTTTTATTAATGACCAGCGGGGATTTATCCCGGGATGTGGAAATATTCCGCGCCGCCCGTGAATAAAGAAAGTGG
ATGGAAGTGAAACTGGAGCTTGTATCGGACAGCCGAGTGACGGTGCGGGTC
>M00285:128:000000000-BF978:1:1115:10080:12069_1:N:0:46
CTGTACCTCAGCACAAGTTGCAGTGATAAATCAGTTCCAATACCAATTCCAATTCCAACTCAGTGCAATCTGAATTAAAA
TCCAACTCGAAAATTAGGACAGAAGACACAAGTTTTAAGTACCCTGTTCTTTAA
>M00285:128:000000000-BF978:1:1115:12047:12070_1:N:0:46
GACCCTGTCCCCACATGAAAGAGGAGAGTCAGCGGCACTGGTGAGAAGGTGCGTTAGATGCAGAGGTGTCCTAGACCTTG
GAGAGAGGGTGGGGTGGGGTTGAGACGGAATGTCCCAGGACCCAGGGTGTCTCAAACCCCATGGAGTATCGCAAGCCTTG
GGGAGACGGAGGC
>M00285:128:000000000-BF978:1:1115:28905:12070_1:N:0:46
TACCAATATGGTGCAGAAAACGCTTCTGGGTACCCAAGGTCTTAGAAGCATTTTAAACTCCATTGTAGAAAGTTTATTTC
AAAATGTCAAATGGTGATTCTCCCTCTTTGGCTGTGCTGCCTCTTGTGTATGAAGACCACATAAGCGTTGTTTGTGTTAG
TTTAAGTACATTACAATGTTGGCACTGACATTAATCTTCTACTTCAAATAGCTGAAACTGATGAACCTACCAAACAACAC
ATTTTAGCTTTTCCATTCTTGCTCAAAAAAGGTAATAAAATAATAAAATTATAATTTAA
>M00285:128:000000000-BF978:1:1115:18446:12072_1:N:0:46
ACGATCCCATCCAGGAAAATTAGACAGTGAAAATCCCTCTGATTTATTCCCCTCCATAAAGTCGTCAATCGGCCTGCGTT
GCTCCAAGGGAATGAGCCGCAGCCCATCCAGTCTCTCCGTGTGAGTGAAGCTCCATCCAGCCTCTCCTTATAAGTGAAGC
TGTCCAGCCAATGCACCATCCGGGTGAATATTTTCTGCCCACTTTCTATGTTAACCGCAGTTTTCCTGCAGCGAGGCGAC
CGGATTTGCACACAATTCACCACGTGCGGTCTCACCAACGTCTCGTTCAGCTCTCAGGCG
>M00285:128:000000000-BF978:1:1115:11889:12072_1:N:0:46
GCCGAACTGAACCAAGGTTGCTGGTGCTATAATAGCATTACACTAACCACTAGACTACCATGCCTGGCCTCTCTACTACT
GTGTAGTTTAATGCCATTTTTAACAACTTTGACAGTTTGAAATTACTTCAGATTCCACCACACTGATACCTTAAATATGA
TAGGATGTCCCTTATCTGTGATCCTCAGTCTTTGATCAGTTGGATTG
>M00285:128:000000000-BF978:1:1115:13012:12072_1:N:0:46
GATCGACTCAGCAACACAAAGTACTCAACCACAATTGTTTTTCTGAAGTTACTCCATGCTTGTAGTCTAGAGTGTTGTAA
CTGAATGGATTATGTCAACCACAATAGTTTCTCAGTGGAACATTCATGTGATTAGTGCAGAAAAAGATAAATGAATGGAT
TATGTTTAAAACCGCTGTTGTAGCAAAATAGGACTTCGATTGCTATATCAGCGATCAACTTGTCAAGGGCAAGAGGCACA
GGCAAACAAATGTTACCAATCGACTCAAGTCCATGAAATACATATACAACTATTGATTCT
>M00285:128:000000000-BF978:1:1115:26571:12073_1:N:0:46
AAGGTTATATGCACACCTTCATCCCAAATTCCGGAATGTGTTGTTTCGCAAGATGCTGAAACAAATTGACAAAGTCGAAT
GGGAATATCGGTTCACTATACTTCAAAAATTTAATTTTAGTACTAAATTTGTATCTGCGATTAAAATGATTT
>M00285:128:000000000-BF978:1:1115:15528:12073_1:N:0:46
GTTATTCACCTGGGAAAGGATGCAGACATTGGTTTGCCAGCATCACCAATGGATTTCTGGGACTGTGAGTAGACAGTTTT
GGTGCTTTGAGATGTCTATCTGTAGATTCCCTGTAAGCACATAAAAGGGCTGGGATCACTGCTCAATAAACCATAAGCTT
AGTGTGAGGTTTGAGCTCCTTATGTCTGAACACCTTCTTCCTCAGTCAGCTGAAGCCTGCGCTGGTGCACTGCAGTCACA
CATTAATTTCATCACTGATGTCTTCCTTCACGGAGAGATG
>M00285:128:000000000-BF978:1:1115:7088:12073_1:N:0:46
TCGATTCGGCCAGCTTTCTCCAGAAAACTAGTGGCAATTAATTGTGTCTTGTCCGCTCATCGCTCATCTTTGTCTGGCAG
TTATCGATGGAGATTAGTGCTGATGGACCATTTTATCACGTTAAATAAACATTCACCACCTTTCAACCAAAGGAAATATG
GATAATAAAGCTATAGTTAGAAGTGCTAGTCACTCTTCGACTGACGGTTTAGATTATGGAGAATATGTGCTAATTTGACA
TATTTGATCTTTTGGGATACTTTATTCTGAGATTTTGAAAGAATGTAGGATCGGAAAGTT
>M00285:128:000000000-BF978:1:1115:12514:12074_1:N:0:46
TGGAATCTGGAGCATAATACAAACTGCTGAAAGAACTCAAAGTAGCATCTGTGGAAGCAAAGAAATGGTCGACGTTTCAG
GTTGAGATCCTGCATCAGTCTTTATTCGTATCAGTCTGAGGAAGCTGGCTCTTCTTCAAGTAAAAGTAACCACATTCAGT
GTTCATTTACAACCCATTGGAGAGAATTGG
>M00285:128:000000000-BF978:1:1115:17977:12075_1:N:0:46
TTTAAGTTTCAGAGTGATGTAGTTAATTCTGAAATTTTGGTCTTAATATTTATCCAAAGCCAATTACATATAAATGAGTT
ACAAAATGGTTGAGGATTTCAGAATATATACATATATATATATATATATATATATATATATATATATATATATCATAGAT
ATAACAGTATATGTCTTTCTTTAAATGAAACACATTTTAAAAAATCACAATTTTCAAAGAATATATATTTCCTTGAATAA
AAACTCCACTGTAAAAGTAGCATAGATATTCCTGCATAGAAAATTTAATGTTCTAGACGG
>M00285:128:000000000-BF978:1:1115:15434:12076_1:N:0:46
AATTTAGAATTTGTCTTTTGCACTGCACATCATGTTAAAATTTTATCTACATTCAATATGTTTCTACATATTTTTGAGAG
CAGCGATTTATCTAGCTAGTGCTTGGTTTTCCGTATTCAGGTCAGTTATATAGGTTATGTGCAGTGGTCCAAGTATTAAT
TCTGACAAGACATGTTTCAACATATTTTCCAAGTGCAAGGTCTTCTTGATTTTCCACTGTTGGTGTGGCTTAGTTCTCTT
AGTTCTTAATAGCAACTGGCAGATTGTGGACAGGCCCAAATGACAATGTGCTCTCTGATC
>M00285:128:000000000-BF978:1:1115:4708:12076_1:N:0:46
GATCTACACTCTTTCCCTACACGACGCTCTTCCGATCTGAACTACACTCTTTCCCTACACGACGCGCTTCCGATCTGAAC
TACACGCTTTCCCTATACGGCGAGATTCCGAGCTCATCTGAACTCATGCCGTCAACGACCCCCTCCTGTTCATGCTGACA
ACCCAACACTCTCCGGCTACAGACAGGAAACTCACACCAGACAGCTAGCAAGAGCGACACCCAAGAGCACTATGTGAGTA
CAGGAACCATGTCGGTGATTACGCAGTGTAAGTTTGGGTGTGTGTAACATACAGTAGCAT
>M00285:128:000000000-BF978:1:1115:27845:12076_1:N:0:46
AAACGGTCACCTAGTCTGCGTTTGGTCTCACCAATGTAGACGAGGCTACACTTGGAACACCAAGTGCAGTAGATGATATT
AAGGGAGGTGCAGGTGAATCTCTGTCTCACCTGAAAGGACTGTTTGGGTCCCTGGATGGAGGAGGTGTAGGGGCAGGTGT
TGTACTTATGGCAGGGGCAGTGGAATGTTGCCAGGGTGGAAGTAGGATGGGTGGGCAGGGCGTAAGAATGAACGAGGGAG
TCATGGAGACTGCAG
>M00285:128:000000000-BF978:1:1115:28713:12076_1:N:0:46
TATTGTCACAACCATATACATACATAGTATGCATAGGAGCGAGATACCGTCCTCTCAGGTGCTCGTCCCATTAAATAACA
AATAGCAGAGACACACAGACACACTTAACAGAATAAACATTAAAAAACATTAAACATTAAAAACTACAGAAGTTAAAATT
AAATTAATACGCAGATTAATTTAAAAGTGGCCAGTAAATA
>M00285:128:000000000-BF978:1:1115:25969:12077_1:N:0:46
ATGTGCACCACCCTATGCATGAAGAAGTTGCCTCTCTGGAATAGAGCATACCAAACAATGTCAACCCTTCGAATGAAGAA
ATGTCTCCTCTTCTCAGCCTGAAGTGGACAATCCTTTTTTTCTGATCAGGTTGTATTTTCGACATTCTGGGGGAACTGCA
GCAACCTGATCAACCCCTAAAGATTTTTATATGGTTTAATTGCATCCCCTTTTATTCTTCTTGAGTCTAGAG
>M00285:128:000000000-BF978:1:1115:6558:12078_1:N:0:46
TATGCCTCTCTGTTTCTGTGAATGCATTGAATGTCATGACCTGATATTGAATGGTGCTCTTGAAGGTTTGACAATTGGTT
GGTGTGTAGCCATGGAGACTGTGCACTGAAAGGCCTTTCCTTCTTCTGTTGCTACAGTGCATATCACACATCGGGAGTTA
CTTAAGTCTGGATCTCATTCACTTTGGAGGGCAAGTTAGTTGTTGATAGCAGTCATGAGTGAGGGAGGTCAAAGGGTGGA
AGGAGAATCAGAGGTCAGTAAGTAGGTGGAGACTGAAGGTCAGAAGGGGCGCATTGGACT
>M00285:128:000000000-BF978:1:1115:6735:12082_1:N:0:46
GAGTCCTCTGTCACACAGCTGCTGGTGATGAACCAAGACACGGACCCTTGCATCCGTCTCCACACCCTCTTAGGAAATCC
ACAGGTTGTCAGTGCCAGCTCCCCCTCTTATTGCCTGTGCATATGTACAGGCATATTTTAGACAGGTCTTGTAGAGATAG
CCTGCCTCCCCACACGGGTTGCAACTTTTACTTTCTCTGT
>M00285:128:000000000-BF978:1:1115:1836:12082_1:N:0:46
TGTCTACCTGTGATGCCACTTTCAATGAACTATATACTTGTATTCCAAGGTCCCACTGTGCCATGACACTCCCTAGTGCC
CTACCATTCATAGTATAAGTCCTATGCTGGTTTGACTTTCCAAAATGCATTACCTCACACTTATCTGTACTGAAATCCAT
TTGCCGCTCCTCAGCCCACTTACCCAACTGGTCAAACTCCCC
>M00285:128:000000000-BF978:1:1115:10991:12084_1:N:0:46
TTATCTTGTACTGCCTCAATGCACTGTTGTAAAGAATTGCCATGTACAATCAGTATGCAAGACAAGTTTTTCACTGAGCC
TCGGTACACGTGACAATAATAAAACAATTTACTAATTTTAATTAAAATATGACTTACAGTAAGACATCAAAGCAGAATTA
CTTCATTCGGCCCATCGAGTCTGCTATGTCATTCAATCGTGCCTGATTTATTTTTCCCTCTCAACCCCATTCTCCTGCCT
TCTC
>M00285:128:000000000-BF978:1:1115:5764:12085_1:N:0:46
AGGTTGTGAGTTAGCGGGCAGTGGGAAACAATCCCTCTTGTGTTCATCCATCTCGTTACTGGAGATTCAGAGACACTACA
CCCTGCCACTTTGATTGGCCCACGGGTTCACATTCTCGGTTCGCACCACTCGCCCTTACCTTCCCGACGTTTCGCTCTGT
CTGGAACATTCTCAAGGGAACTGCCTGTGACCATCCCAACTTGGGCTCAGACCTCAATGTCTTCCTAGACCGTTAGGTCT
CAATCCCGCCCTTTAGTCTGGGCGCTAGAGGTCGTAGGCAATGACCACCCAGTCAATTAT
>M00285:128:000000000-BF978:1:1115:2120:12086_1:N:0:46
TTGCCTCTCCCAAGGACGATGTGGACAGACTGCTGGAGACAGCTGACAAACTTTGGTCAAGAAGCATATTGTCACCGGAT
GATGTGACCATCAGCCTGATTGTCGATCGAGATCAGATGCGCCCAAGTCTTTGTGCTTGGAGAGTAATTTTCAGGTTAGT
CAGAAATCTTGCTGAACTTCTGTCCTCTTGAAAGGACATCACTGGGCACAAAGAGTGAAGCCAAATGATGGACGACGTCT
TTTAGTGTCACAAAGTTTTAACTTGAATGTGATGTCTGTCAGTGGATCTAGAGTACTG
>M00285:128:000000000-BF978:1:1115:24447:12086_1:N:0:46
CCTCCACGTGCTTCTCACCCATTCAATTTAAGTATCTGCAATTATTCAGGGCTGTGCAAGCGTGTTCCGACTCGTATGGA
TTACGTGCCTTAAACTGCAGGTTTGTCGTTTGCCCAGTGGAGGAGACAGAGCAGACCTAGCCTTAGAGAGACATAGCCTT
AACTGCAATGACCTCGGATAAAGCAGGCCAGAAATAAACCAATCATTTCTCTACAGAAATGAAACCAGGCTGGTTTCAAA
GCATTCACGCCAGCAAATAGGTGTCGGCTTT
>M00285:128:000000000-BF978:1:1115:12187:12089_1:N:0:46
CTTCTTCAGAACGTCATTAGAGGAACAATGTGGAAGGGATGGAAAGTGTGCAAAGGAGATTTGCCAGGATGCTTCCTGGA
TGAGAGAGTACAGATTATGAGGAGAAATGAAAGGAGCTGCGGCTGTTCTCATTGGAGAGAAGGAGGATGAGCGGAGGCAT
GATG
>M00285:128:000000000-BF978:1:1115:18230:12089_1:N:0:46
ATAACTTTTTTTGTTCCTTTTAGATATCAATGATTGCAACCTTAATTCTCCCACATCTTATTTGTTCTGACCCCATCGCT
TCCTGATGTTTAGCCTTTGCTACATTTTCTCTCTACTTTCTTACTGTCCCCTCTCTGATTCTGATCGATCCGTCCTCCAC
AGAGGCCTCAACTTCATTTCCCCAATGGGGCTTCTAAGTGAATTTTGAGCTCTTCTTCCACTACCTTCACCTCTGTGCTC
ATTCCCTTTGCCAAGAGCTCTCATCGCAGACTGTGGCCCCCCCCTGATCTATCTCCAGA
>M00285:128:000000000-BF978:1:1115:8184:12092_1:N:0:46
GAAAGTGAAGTATACTCCTCTTTAATTTGGGTGTGTCCTGGAAACCTTCCACATCCAGGTGATAGGCTCTCAAATAGAGG
ATACTAGGAGTAAGTACCACAGGCAGGTGTTGGAGAAGGGACGTGTTCAGACAGGCTTGAGATGTGTCTATTTTAACGCA
AGGAGTATTGTCAACAAGGCGGATGAGTCTACAGCTTGGATCATTACTTGGAGCTATGATGTGGTGGCCATTACGGAGAC
TTGGATGGCTCCAGTGCTTGAATGGTTGATTCAAGTGCCGGGTTTTAGATGCTTTAGGA
>M00285:128:000000000-BF978:1:1115:28270:12093_1:N:0:46
GATCCACCATGAATGAAATGAACTCTTAAGTACTGTAGTTAATATACAAGGATCAATCAGAATAAAGTTTATTATCACTG
GTAGAATAATTTTTTACTTAACTATATTCATGCAAATATCTCTTTGCTCTAGGAACACATTACAACAACACCTCATGAGG
TCTGAATAGGAATCAGGCAAATTAAGAACAGTAGTCGGCTCTTGTTGGCGTACTAGCTGAAA
>M00285:128:000000000-BF978:1:1115:11960:12095_1:N:0:46
GGCTCTGACTATCTACCTTATCTATGCCGAGCATTTTCTTCCATCAGGTCACCCCCTCAGCCTCCAACGCTCCAGAGAAA
ACAATCCAAGTTTGTCCAGCCTCTTCTTTTCACTAATATATTGCAATCCAGGCAATGTCCTGTTGACCTCTTCTGTACCT
TCTTGAAAACCTCCACATCCTTCCTGTAGTATTGTGACCAGA
>M00285:128:000000000-BF978:1:1115:26768:12097_1:N:0:46
GATGATAGTGTTTCCCACGGGTGGCACGGCCCGACTGTCCCGTGAGGTCATCCGGATGACCAGCGTGCTCCAGGCGATGG
CTGAGGAAGTGAGAATGTCACTGCGATGTACCGAGGATGCCCCGACGAGGACGGCAGCAGAACGGGCTGCCGTCAGGTTG
GCAGCCCTACAGGATCGGAGGGCCCTGGGCTAGCCACTTGCTGTGGATGCTGGCACCTGTGCAGTGATTGGTCAGGAGTG
CTGCACTTTTATCCATGATGAGCCCAGCAACATCACCAACCTGGCTGCT
>M00285:128:000000000-BF978:1:1115:25752:12099_1:N:0:46
CACTTTCTACACTAAGCCTAAGTAGGAACTTGATAAAAACAATTGCAATAGATGTATTTCGTGGAGATGAGTCGATTTGT
GACAGCCATTTGAGAATACATCTTCAACCTGAATATTTAATTGCAGATATAACAAAAGAAATTTCTTTTGGCAGAAACAG
CGTTCAAATGGGAAATACATTGATTTGCCACTTTCTACACTGTCTATGTAGGAAATTCACAACAACAATTGCAATGCATG
TATGTTGGTCTGCTGAGTCTGTTGGGAACATCCATTTCACTGTACCTCTTCAAACTGAAT
>M00285:128:000000000-BF978:1:1115:17295:12100_1:N:0:46
ACGGGGCCCCAAGGCCTGATCATTTTTGGCTGCTTCATTAAGTTTGCCTCCATCAAAGCATCTGAAATGGAGATGGTGTT
ATCATCAGTGAATATTCAATTCCATTCATAACTTAACAGCAAATGGGCAGTTTGTGCTTGCATGCAACAAAACTTAAACA
ACATTTAGGTGTGTGCTGATACTTTTGCCCCA
>M00285:128:000000000-BF978:1:1115:23387:12102_1:N:0:46
CTGATCAGGATTGCAGTGAGCATGAAAATGGGGAATCTGCAGCATCTGCCAATGGGAAAATCAAAGAGGGAGAGAGACAC
ATTTGCACTACCCCCTGACAATTCCTCGCGGTTGGTTAAGAGAACCAACTCTAATAAGTTATAGAAAGCCGTCAACTGAC
CATTCTCACTCAGTGGAGCCTTGCGGTCAACAGGGAAATGCCTTGCCTTTCTATAAAAATTTGATGTACTCTTGAGTTTG
AGGAGATGCTGCTGAGAGTGTCTCCAAGAGAATGCCTACTTGCTATGACGAAGGATCTTT
>M00285:128:000000000-BF978:1:1115:5077:12102_1:N:0:46
TTCTTTCAAAACCCATTTTGTTAATTAGAACAAGAATTAATACAACCAATTTATTCCAGCACATCTTTCATGTGGTGGAA
GATGACTTCTCTCTAGTAGGCCGATATCAGCAATTTCCAAGGAAGTTAACAAAATCCTGGATTTTAATAATGATTTGATT
TCAGTGATTCAACACACGTGTACTGCTATTTACTTAAAAGTATTAACGTGTATGGAGCTATATTCAAATCAAGAACTGGA
CAAGGTTTTTTTTTCATATACTGATTGCAGATCTGACCAAGAAGCAGTCTGCTGCTGTT
>M00285:128:000000000-BF978:1:1115:27489:12102_1:N:0:46
CTCTTCATTTCTCCAGCAACCAATAGTGTTCCAAGTTCCTTCTCTCGCTCATTGGCTACAAATTTCAACCTTACCTTTGA
GGTAAGGTTGAAGGTTTGTGGACGCTCGACATTTGAGTCAGAAATCAAGGAAAATGGAAACATTCAACAGATTGTACATC
TGTGATAAAAGGAGCAGAATTAATATTTTAGGTTGATGACCTTTCATCAGAATAGTTCTGATGATAGGTCATCAGTCTGA
AATGTTAAGCATGTTCTGTTCCCTTTTAGTTTTGTCTCTGAACTTTTATTCAATATATTT
>M00285:128:000000000-BF978:1:1115:10930:12102_1:N:0:46
CTTCAACTCCTTCTTCACATAATGGAATGATCTGCTAAAACACCCTAGATTGACAGCAAGAAAGGAAACCTCTCCTGGTG
AAGGCAGAATGATTAATCAGCAAATGCAAATATAGAAATAAATGAGTAGAAAAAAATAACAAAAGGCTATGCATAAATA
>M00285:128:000000000-BF978:1:1115:15840:12105_1:N:0:46
CTTTTCACCAGGGCTGAAATGGTGTCCACAAGAGGACATAGGTTTAAGGTGCTGGGGGGAAGATAATAGGGGTGATGTTA
GGGGTACGTTTTTTACTCAGAGAGTGGTGAGTGCATGGAATAGGCTGCCAGACATGGTGGTGGAGGCAGATACAATAGGG
TCTTTCAAGAGACTGTTGGATAGGTACATGGAGATAAAT
>M00285:128:000000000-BF978:1:1115:15487:12105_1:N:0:46
GGTTCTTTAACAATGGCTTTATCATGGATGGAAATGGACAGTCGACATTTCGGGTCAAGGCCTTTCATTTGGACTGAAAG
ATAAAGGGGAGAGAGCAGTGGGCCAAGACCAGGCACGTGATCCAGGTGAGGGGTGTTGGCAGGCAGATGGGGGAGTGGAG
AGAGT
>M00285:128:000000000-BF978:1:1115:20245:12106_1:N:0:46
AGGATGTAACAACATTCTAGGGTCCAGAAAAGATTCATGAGAAAGGTTCCTGAAATGAGGGACTACAGTTACAAGAATCG
ATTAGAAAGGCTGGGATTGTTTTCTTAGAAATGAGAAGTCTGAAGGGAGATTTAATGGAACTATATAAAATGACAAGGGG
TCTAGGCAATGTGGATAGAGGGAAGCTGTTCCCTCTGATGAAAGAACCAAGGACTAGAGGTCACAAGTAGTCAGGTAAAA
CAAAGGGGAAGAGAATTAATAGTGACGCGAGGAAGAACATTTTTTTACATATCTTGTGGT
>M00285:128:000000000-BF978:1:1115:8504:12106_1:N:0:46
TGCCGGTGTTGGATTTTGTGGAAGTCAGTCGTGGTGGGGAGGGCGTGCAGGCTGCGTGGCTGCAGTGAGGGTCTTGCGGG
TGGGAGCGGTGGATTTGGCCGGGTGTTTGAGAAGCGGCGGGAGCGCCTGTGACTGCGCTGGCCGGCCTCTGTGGTGTAGT
TCTAACACATTCCAGGGCGGTGAGGGGGTGGGGGCGTGGTTGGGTGCAGTTAGGGTGAGGGTTAGGGTGCAGGACTACCA
TACTCCCGGGCCGGAGGTCGGGTGAGGCTGTCGGGTATATCACATGGCTTGCCGGGGGTT
>M00285:128:000000000-BF978:1:1115:17271:12107_1:N:0:46
TCTCTTTTATTTCCTCTTCTTTGCCCTCCCCAAATGTGTCCCACCATGCTTCTCCCATTTCAATCCCATTTTTTATGCCC
ACCAGAGCAATCCATTGATATCTCCCTCATCCTGAAAGTTCATTCCTCACGATCTACCACACTGCCAACACTGGTAGCAT
TTGTAAACTTCTTAATCATGGTCCCTACATATAAACCCAAATCAGTTCTGTACCCCAAGTGGAAGGGATCTGTCTCTGAA
TCCTGTGAACTTTCACTGCTCA
>M00285:128:000000000-BF978:1:1115:28462:12109_1:N:0:46
TGTGGTAACAGTTATTCGACTGTATCTCTTACCACTAAAAAGTTCAGTTAACATATAGCAACAGAATTCCTATTTCTTTA
AAACAGCGATTAGACGGCTAAATCCATTGATTTACCACTTTCTACACTAAACCCGTGTTGTGAATACTGGAAAACAATTG
TACTTTATGTATTTCAAGGTGCTGAGAGATCGGAAGAGCACCGTCTGAACTCCAGTCACTCCGCGAAATCTCGTATGCCG
TCTTCTGCTTGAAAAAAAAAAACAAGAAAAGAACAATTAACACTTGCATACAAGTAGTAC
>M00285:128:000000000-BF978:1:1115:28062:12109_1:N:0:46
AAGAAGCTGTTCCTGAAACATTGAGTGTTGGTCTTCAGGCTCCTGTACCTCCTCCCGGATAGTAGTAATGAGAAGAGGGC
TTGTCCAGGATGGTGAGGGTCCTTTTCCCTTTGTTCTCTTCCTGACAGAGCCTGGCCAGCGTTATCCGTGCACTATTGCT
TTGTCTTTTATCTTTGTAAATTTTCCCTCATTTCAAGCTTACTCCTTACCATCACTATTTGATTTAAATTCTAAACGACA
CATTTAGTGATTTTATTTGTTCGAACACTGGTCATAGACCA
>M00285:128:000000000-BF978:1:1115:29083:12110_1:N:0:46
ACACCGTCCCCTCCATACCAACCCCCGGCACTGGACGTCGGACACACCGTCTCCTCTCCCCCCCCCCCGGACCGGACCCC
CACCCCCCCCCCACCCCCCCCGCGCCCGGCCCCCCCCCCCCCCCCCCCCCCCCCCGTCGCCGCCCCCCCCCCTCCCCCCC
CCCCCCCCCCCCCCCCCACCACCCGCCCCACCTGTCAGCACCCCTCCTCTTTCCCCCTCTCCGTCTCCACACCCCACCCC
CCCCACGCCACACCCCCCTCCCACCCCCCCCCCCCCCCCGCCCCCTCCCCCCCCCCCCCC
>M00285:128:000000000-BF978:1:1115:19468:12110_1:N:0:46
CAGATGCTGTCAGAACCACTGAGTTCCTCCGATGCTTTGTGTGTTGCTCCAGGTTCCAGCTTCTGCAGTCCCCTGTGTCT
CCACTTAGTTTCACGTTGACAACAAATCTGTAAATATTTGTTGTTACAGACTGATAGTTGTGGCCCAAACACCGATTTCT
GTGGTGTTTCACCGGTTGTAACTTGTCTACATGAGAAGGAT
>M00285:128:000000000-BF978:1:1115:16758:12110_1:N:0:46
TCTGGAGATGGTCCTTCTATAACCTCCAGTAGGATACTCCATATGGGGGCCAGGTCACGGAGTGTTGTGAGTCCTTTCTC
CCAGGGTGAAGTGCTGCAGGTGCCTGATCACTGCCTGGTTCGCCAGCCCGTGCATCCAGACAGGATTTAAGCCTCAATGT
GTTCTGCGTCACACAGTG
>M00285:128:000000000-BF978:1:1115:9072:12112_1:N:0:46
TTTTCCTCTCATTCATGTGCCCATTCATGTGCCCTCTTAAAAAGCCCCCAGTGAATTTGCCTCCACCACCCTATCAGACA
ACGCATTCCAGGCATCCGCCACTCTCTGGGTAAAGAACTTACCCCTCACGTCTCTTCTGAATCTACCCTCTCTCTCCTTA
AATGCATGTCCTCTGGTATTGGACTGTTCAATAATGCGGAAAAGATATTGCTTGTCCACCCTATCTATGCCCCTCATAAT
TTTACATAGGTCCAACAGATCACCCCTCAGCCTCCGCCACTCCAGAGAAAAGAGCCCA
>M00285:128:000000000-BF978:1:1115:28856:12113_1:N:0:46
TTCCCCACTGCCATTGAACTCGAGAGGGTTGTGAGCTTCAAGGTCCTGGGAGTGAACATCACTACTAGCCTGTCCTGGTC
AAATCATGTAGATGCCAGGGCCAAGAAAGCTCACCAACACCTCTACTTCCTTAGGAAGCTAAAGAAAATTGGCATGTCCC
CTTTGACACTAACTTTTATTGACGCACCATAGAAAGCATCCTATCTGGATGTA
>M00285:128:000000000-BF978:1:1115:16745:12113_1:N:0:46
GACCACCAGTATCAAGGACAGCTTCTATCCCACTGTGGTCAGATTCTTGAATGGACCTCTCGTACCATAAAGACAAATTC
TCGATTTCACAATCCACCTCATCATGGTCCTTGCACTTTATTTGTCTACCTGCACTTCCTCTGCAATTGGAACATTATAG
TCGGCATTCTGTTTTCCTTTTTACTGCCTCGACGTACTTCTGAATCGAATGATCTGGACACAAACAAATGCTTCTCACTG
TATCTCAGTATACACGGGACAATAATGAATCATCCCACCAAAAAGGATGGCGTGTGTCTT
>M00285:128:000000000-BF978:1:1115:23027:12114_1:N:0:46
TACCAGAAGTTGGTCTGTACCCTTCTCTGTCTTTGCAATTCAAAAACTTGTCTATATACTTCTGAACTGTTGTGAGGGCA
TCTACCTCCAGCAACCCCATCAGATAGCACATAATAGATTCTAATCACAAAGACACAAGAGACTACAGATGCTGGAATCT
GGAGCAATAAACAAACTGCCAGAAGAACTCAGTGGTTCAGGCAGCATCTGTGGAGGCAGAGGGACAGTCCATGTTTCGGG
TAGAGACCCTGCATCAGGATGGAGCGTGCAGTGGGGAGATAGCCAG
>M00285:128:000000000-BF978:1:1115:2210:12114_1:N:0:46
GATCTACACTCTTTCCCTACACGACTCTCTTCAGCTCGCGTACACTCTTTTGCCGTACTCCGCTCTTCCGAACAAGAACA
GAAGCGCGTCCCGCCGGGCACGAGTGACCTTTAGAAATTAAGAACGTCGTGCATGGATAGCGTGTCACGGAGTCTGATAT
AATGACCATAAGCTTGGTATCCGATGAGACATTTTGAGGGGTAGTCAGGTACAAGCGATGCCTAAGGTCACAGTAGACAG
ATACAGCTAGCACGATAATTGATTACTATAATACAGTACTGACTGTGTCTCATATTATTT
>M00285:128:000000000-BF978:1:1115:15665:12115_1:N:0:46
ATTCAGAAGCAATTCAAAAAACAAGTAGAAAGGAGGACTTGACACTTTGTTAGTTTATTTCAGACAATGATGAGAAACAA
TTATAAAATACTTATTGCTTAAGCAACAACAGAAGCAAATGGACTGAATGATAAATCGAGGTGTTGATAAATAACTAATG
GACTAATGTGCAAATGAATACTGCTGGGACTTTCACAATAGGTCAAGGTCCATACTCTATGAAGTTCAGCAATTTAC
>M00285:128:000000000-BF978:1:1115:3310:12118_1:N:0:46
AGACAGTACATTCAGCTTGGATTGAATACCTGAGAAGTAAGTGTACACAGCAACTATCAGATTATGTTGGTAATCTGAAA
GTGCAGCAATTCAAGTGATTTGTAATAATGATAACAGAATTTGCAGAAGCTCCAATACATAATGGAATCGTTACTTATGT
AAGGAATCTTAATTGACTGTCTTGTGAAGTCAACCTTCTATAAAAGGCAAAAGGTATTAAAATTCTATTCTTACATTACA
TCTACCAGCTTAGATCCTGGCATTTTACATACAGCAAGTCACGAGTACTGGTTGCACACC
>M00285:128:000000000-BF978:1:1115:19258:12119_1:N:0:46
GTCCTGAAGAAGGGTCCTGACCCAAAATGTTGACCGCCTGCTTTTCTCCACAGATGCTACCTAGCCTGCTGAGTTCCTCC
AGCATCATAGTGCTTTTCATCTATACATAGCAGCAATTTTTTTAAAATTTGAAATACTGTGCTTCTCAACTATTTCCATA
TGCTTATCAACAGACGCACTGATTGAGTAGCAGAGTGATTAGTGAAAGATTAGTTAATGACAATAAATTAACCAGCACCT
ATC
>M00285:128:000000000-BF978:1:1115:3255:12120_1:N:0:46
CTATCAAACAAGAGATCCTAATATGTTTTATGAATTCCTATTCTCATTCTCAGATAGTTTAAAATGAGATTGATTGGCAG
AAGTACAAGCTGAGATTTTTGATCTGCTCCTTGTTAAGTATTTTAGATGGCAAGAAACAATATTGCTAT
>M00285:128:000000000-BF978:1:1115:2706:12120_1:N:0:46
TCAGACGTTCCAGTTCAAACTGGAGTTCACCCTGTATTATTGTGCCTTAACCTGATGAAAACATTAGATTTTGAACAGAT
TGCAGAAAAGTGAATGCTGTGACAAAGTCGGATGCATACCTCATTCCAAGGGTGGTTGATGGTATAGATAGAGTGGGGAC
GGCCAAATTTCTTACAAAGATTGATTTATTAAAATGGTACTGGTGTGTTCCTTTAATAGAGCGAGGAAGGGAGTTTTATG
ACTTTGCAACCCCTTCTGGATTGTTTGAATACAATGTTTTGCCATTTGGAATGAAAGATG
>M00285:128:000000000-BF978:1:1115:29417:12120_1:N:0:46
TACAGTGCTGCAGTATAACAATTATCCTTTAAATTCTTTTCATTAAAAAACTGAAGGAAGGTGCCTGAAGACACTGAAAG
TTTGAATGGGATGCCTATCACACCATTAGTGTATAATGGTTTCATACATTCTTCCTGTCGAGCAGGAATCTGAAGGATCA
TCTTTTAAATTGAGAACACATT
>M00285:128:000000000-BF978:1:1115:21571:12120_1:N:0:46
CAATGAGAAGAACGAAGAAATACGCGCGGCTCCCTCGTCTGAGGCAAATCCATCTCCCTCACTCCCAAAATACTGGGGCA
AGTCTGGCAGAATCGGGCCTGGAATTGTGAGCCTGAACGAATATCGTCTCAACTCTTTATTGCTTGCAAAGACTGTGGAT
GAATTAAGTCTCAATTATGTCTGTCTTGCGAATGCTGGTCACATAATGCCATTTGCCTATGATGATGCTGCAAGTTCGTT
TTCCACTGCACATGTACATATGTGCATATGTGCATATTCCACTGTACATGTGCATATGAT
>M00285:128:000000000-BF978:1:1115:7020:12120_1:N:0:46
TGTCTGCCCAGTATTTCATTCAGCTGTTCATCTAATTTCTTTTTCTATAACTGATTTGATATTTTTACTCACTATATCTT
TTTTCTATAATTGTTTATTTCCCACTGTCTGCATTCCTGCACAGGTCTCTTTTTTCCATTGTTCTTTAGATACAAGGTCA
GTTCCTGAGGCTTGGAGAGT
>M00285:128:000000000-BF978:1:1115:8249:12122_1:N:0:46
GGAAGAAAAAATGATAAGGATTCACTTCAGTATAATTGGTTTTATAAATTCATCTAATGCAATTTGTCTATGAATAGTAA
TGTAATAAAGAGTGCTGATGAACCTTTTTCCATTTTCTGTATGGTAAGGAGGATGTCACAGTAATCCTTTCTATCCCATC
TGTTTGTGAATGCTGAAAGCAAAATAACTCCAGAATAATTTCACAGATCATTACCAAGTATTACAGGTGAAGTCTTTTGA
GGATATGT
>M00285:128:000000000-BF978:1:1115:3953:12124_1:N:0:46
AATTTGTGTAATTTATTGTTATTTTGTAAATCTTTGTTGTATTCCATCCAGCTTTGTCCTTGTTTTGTTCTGATTGTGAC
AAGCCTCATTTTGTGTTAGTCTAGTAGTGACAGTTACTAACTCTGATTTGGACAACCTGCAGGGATAGTCCACTATTTCC
TTATCTACCACAGCACAACACCAGGTTTTGGCAAGATATATGTTTTTGAATGTGACAACACATGCCTTACATCTTCAGCT
TCACACTCTTGTCATTTGTACAGTGCTGAA
>M00285:128:000000000-BF978:1:1115:18440:12126_1:N:0:46
GGAAGGCTTTCAAAGCAAAAAGAGGGATCTGAACCAACTGGAAAAATGGTCCAGAGAGTGGCAGATGGAATTTAATGCAG
ACAAGTGCAAGGTGTTGCATTTTGGAAGGACAAATCAAGCGAGGACACACACAGTAAATTGTAGGGAACTGAGGAATGTG
GAGCCACA
>M00285:128:000000000-BF978:1:1115:20194:12126_1:N:0:46
AGAACAGTTCTAATGATAAAACAAAAATATCTCATCATTATGTGGTTCATGTTATGATACAGCTGGAGGTCACAGGATTT
CATCAGAACAAATTGCACCGACACAGTACACATCAACAATGAGATCTGTTCTGGAGCAGGATGATACACATGTAGTTTTG
ATTATGTTAACTTCAAAAGGGACATAGATGGATTAAAAAGGATCAATAGAAGTTTGACCAGGATAATCCAGGGTTTTAAG
AAAATGGGATTGATAAACTACATTTTTTTTTAATTTTGTTGGAGACATTCAAAACAGTA
>M00285:128:000000000-BF978:1:1115:14924:12130_1:N:0:46
CACTCCTAGGAACTTGAAACTTTTAACCCTTTCGACCTCAGCACTATTGATGTAAACAGGAGTGTGTGAACTGCCCCCCT
TCCTGAAGTCAATGACCAGCTGTTTTGATTTGCTGACACTGGGGGACATGACACAAGGCTGTCTCTTTCCTGTGCTCTGA
CTCATTGTT
>M00285:128:000000000-BF978:1:1115:24534:12130_1:N:0:46
GCACTTGTATGAACAGTTCCAAACAAAATTTGACACTAAACATACATTAAGGATTTTAAAACAGGATGTGGAGTGTTTAG
AAAACAGCACGAGAATATTGAAATAGCACCACGCACCATATACATTCAAATGAAATATACACCACACACTCAAAATACCC
ACCACGCACATCACACATACAAAATACACATCACTTTCACATCAGAAATAAACACAGACACATACTCCT
>M00285:128:000000000-BF978:1:1115:28944:12130_1:N:0:46
ATACAAGTATTTTCCGAAGTCATTTACATTTAAGTCACAAATAGCACAAGTCCCAGTGCGGATCCCCGTAGAACACCACT
AATCACGGTTCTTCAGCCACGTATTTAACTGCCTCCTCTCCCTGTTCCTATCTTTCCTATCACGTGGCACCGGGAGTAAT
CCAGAGATTACTACCCTTGAGGTCCTGGCCTTCAGCTTTCTGCCTAGCTCCCTGAACTCCCTTTGCAGGACCTCCTCCCT
CTTTCTACCTATGCTCAGTGCCAGAGGTTTGGATGGGAATGAGTTTGTTAAGTGTGTCC
>M00285:128:000000000-BF978:1:1115:17240:12131_1:N:0:46
CCAACTCTGAGGAAAATGACTGAGTGTATTCCCCTATCTATGCCCCACATGATTCTATACACCTCTATAAGATTGCCTCT
TAGTCTCCCAAGCTTCCCTTGAAGAGTCCTAGCCTGTCCAACCTCTCCTCTTAACTCAGTCCCTCAAGTCCTTCCTCATC
TATCCATCTGAAATACATTATCCATTTGAACCACATCTACTTTGTTTATTATTTTAAAAACCTGATTCTTATCTATTCAG
AGTTGATCTCCTAGAAATTCAATCAC
>M00285:128:000000000-BF978:1:1115:27646:12134_1:N:0:46
TTCATTCTTCCAATATATTGTCTAGAACATATAACAGTACAGCACAGAAACAGGCCCTTTGGCCCAGTGTTGCACTGAAC
CAACTACATTAGTAATAAATGTCTAACTAAACTAATCTCTTCTAACTACACAATGTCCATTTCCCTCCATTTGCCGCACA
TTCATGTGCCTATCTAAGAGTGTGCCTAAGAGCCTCTTAAATGCCTCTGTCGTATTTGCCTCCACTACCACCCCTGGTAA
CATATTTCAGGCACCCACCATTCTGTGTAAAAATATGTTCCCACACATCTCCCTTGAAGT
>M00285:128:000000000-BF978:1:1115:16716:12135_1:N:0:46
TCCCCTAAAGCTATGAACTGTTATTTGACGGAAAATCTTGTAGATCAAGCCTGCAGAATTTCCCAAGGTGCAGTATTCAG
ATTGTTGTTGGTGTACTGGAGTGACGTTTCATTTCAGACTTGAAATAATGTGAAATTGTTTGTTTATTTTTCAAACTATT
TGATGAAATGCTGGAGGATGAATTTTAAACACGTATTGACATGTTCTTTCCATTTGTAATTCTGAAGCCCATCTCTGTTC
AGATAAGCTTCAGTGTTTGGAAGAAGCATTAATAATTTGTTTTCAGATGTAAAGCAGGGT
>M00285:128:000000000-BF978:1:1115:21977:12137_1:N:0:46
ATAAAACTGATTCTGATTCTGAACAGAGTCAAAATATTAAATTTAAAGCCAGACCTTTTAGGACCCAAACAAGATGCACA
TTTTGACACATTGGGTTGTGGAAGTCATGAACTCTGCCCTGTTGCCTCAACTCTTTCCTTCACTTCTCTCACCACCCCTC
CCCAAATTCATCACCCACCACCTCAATCCCCCAAGCAGTTTGTAA
>M00285:128:000000000-BF978:1:1115:29059:12137_1:N:0:46
GAAAGTGAGTACATATGGAAATACTTGAAGATTAGATTAGGTTCTGCTTTTTCTCCACATCAGATGACCTGTTAACACAC
ACGACCAGGGTCACACAAGAAAAATGACAACTTGGTTGAGCTGCTGAAGAATGACTGATATCACTGCAACAAACTCTCTG
TAGAATTCTGAGAGGAAGGAAAGATGTTGTACTGGTTGGGGGCAGGTGCTGGGGGGAGAACTTTCCTCCAAAATGTTACT
TGGCTAGTCTCTTTAAAACATATATAGTAAGTAATCCTGCCAGCATGTTGAGTATTTTC
>M00285:128:000000000-BF978:1:1115:19451:12138_1:N:0:46
GATCTACACTCTTTCCCTACACGACGCTCTTCCGATCTGAACTCCAGTCTCTCCCCGAACGCTCGTATGCCGTCTTCTGC
TTGAAAAAAAAAAAACACGACGGTCTTCCGATCTCGACACCCCACCGAACTCGGACCGAGGGGCGCAGAGCACGAGAGAG
GGACACATCAGGGAAGAGCTTGGATCCGAACAGCGTGACGCAGACGGCGCACACAACAAGCGTGAGAGCCACGATGCCGA
CTTGACCAAGGCGGACACACAAGACGAGAGACACGTGCACCATGCACACAGCTAGCCGCC
>M00285:128:000000000-BF978:1:1115:7327:12139_1:N:0:46
GCAGGGAGTGTTCATGTCAACCAGGTTCTCTGCCTTCATAAAGTCGTGCTGTTTTATACCCTAACTGACTACACACTTTG
ACAACCCTTTAACTGTTGATATGTTTGTGAAAGGCTTTTGAGTTCCTTTTATGTTCATTGCTAATCTGACAGGATTTCCA
CTCAAGACCATCTATACACCACATTCTCTTCTTTCATCTCACTCACTCTGTAATTTTGTATTAGGATTCACAATATTATG
TAACTTACATTTGTCACCAGAGCCATGTAGAGTCAGATGAGAATGAATTATTTCCTTTCC
>M00285:128:000000000-BF978:1:1115:13251:12139_1:N:0:46
GGATGATATAACAATTGATTTTCTATTTGGCTAAAACAGCGTTTTAGAAGATAAATCCATTGCTTTTCTACTTTTTACAC
TAAACCCATGGAGCAGCTACTTGAAGACCATTGTAGTGTATGCATTTCTTGGTGCTGAGTCGTTTGGTAACAGTTATTTA
CCTGTACCACTTAGACCTTAAAAGTAAATCGTTGAGATAGCAACAGATTTCCTATTTGGCTAAAAAAGCGTTTTAAAAGC
TAAATCATAGATTTTCTACTTTCTACACAAAACTCATGGAGCAGCTACAGGAAGAAAAA
>M00285:128:000000000-BF978:1:1115:23461:12139_1:N:0:46
GATCTACACTCTTTCCCTACACGACGCTCTTCCGATCTGGAATACACGCTTTCCCTCCACGGCTCGCTTCAGAACTCAAC
CACACGCTTTCCCTGTACGGCGCGATTGCGAATCAGAACCAGAGAGTCGCCGGCATGGGCGGTGGGAAAGAGAACCACGG
CACGCGGAAGACAGTCACTGAGCGCACACAACACACTGAGGCGGGCATCAGCACAGCCGCTGCGAGGGTGAAGCAGTCGA
AGTCAACAGACAAGCTGGACCGCAACTAGATTGAGACGAGTGAGCAGACGTGCTACATGG
>M00285:128:000000000-BF978:1:1115:28584:12142_1:N:0:46
GGATGGAAGACATTTTCATCGCCACTGCAACTGTCTCTGGGGCCAGGTGTGGTTGCATTTGACTACAGTAGTGCAAGAAG
CATTTGATTGGAAACCCTCCTCGCCCCCAGCCAAGCAAAGTCTTGGTGCTTGTTTGAAAGTTCTGGTTTCAAGGAAATCT
GCCAAATGACCTTGATAGTCTGCTTGGGAACCATCTGGCAGGATCCATCATCTTCTTTTCCTGCAGGTTCTTGAGGACAT
TCTGTGAAGATGACAAATTGACTGATTTGTCATCAAAG
>M00285:128:000000000-BF978:1:1115:26789:12143_1:N:0:46
ACTCCAATTAATTCTGATCAACACAAACCTGTCTTCCCATATTAGCACAAAATAATGAACATATTTCCCTTCCCCTCCCC
GGTTTGCCCTGTTTCACATACAAATTGTACCCCAGCACACTACACGCTACACGCTACACGCTCTGACAGAGCAGGAGCTT
ATCTTCAGAAGGTTTCATTTGAAAACCCAGCTGCCTGCCTGTATCTTTGTCTTTTGTCATCTGCTCATAGTCAGTAGGGG
TCAGATACATTCCAATTCAGAGGATGTGAAGTGCTTACTAATTGTTAAGGGCAGGCCAAC
>M00285:128:000000000-BF978:1:1115:25549:12143_1:N:0:46
TCCCCTTGTCTGCATGGGTTTCCTCTGGGTGCTCTGGTTTCTTCCCACATTCTGAAAATGTACAGGTTAGGAAATTGTGG
GCATGCTATGTTGGCGCCGGAAGTGTGGTGACAATTATGGGATACCCCAAGAACAATCTATATCAAAGATGCATTTCACT
GTGTGTTTCAATGTGCATGTGATCAATAAAGATAT
>M00285:128:000000000-BF978:1:1115:20244:12144_1:N:0:46
GCTCCCCCGTCCTTTATACCCTGCTCTGGCTCCCTCGTCCTTTATACCCTGCTCTGGCTCCCCCGTCCTTTATACCCTGC
CCTGGCTCCCCCGGCCCTTATACCCTGCCCTGGCTCCCCCCTCCTTAATACCTTGCTCTGGCTCCCCATGACTTAATACC
TGCCCCTGGGTCCCCCCGCCTACACACCCTTCCCTGGCTCCCCCGTCCTTAAAACCCTGCCCTGCCTCCGCTCGCCCTTT
CACCCTTCCCCGCGCACCCTCTCCACCATACCCATACCTCACTCCCCTTGCACTGTTACC
>M00285:128:000000000-BF978:1:1115:28380:12145_1:N:0:46
ATAAGAAACATTTACACACTTCCATATGTCTCGTTGTAGCACAGAGAGCACATTGTATGGCACTTTCAAAAACAAGTATT
GAGGATCTGACACAGATCTGTACATTAATGCTGAGTTATTCAGTGATGTGGTCAAAAGGAAATCGGCAGTGGAGATTTGT
GTCATGTAGATAGGTGAAGCCGGTGGTGTTGTAGGAGGGGTAGATGAGAGGGGGAGGCTTAATTAAACATGGACAGTCAA
TCAAACCCAGGGCTCCTAAAGAAGTTATGGATAAGTAGGGTTCAATGTGAAATGTGAA
>M00285:128:000000000-BF978:1:1115:28105:12146_1:N:0:46
GGACCAGACGAGATACATCCCCGTGTACTGAAGGAAGTAGCTCTAGAAATAGTGGAGGCATTAATGATATTTTTTTCAGG
AATCGATAGATGCTGGAGAGGTGCCGGAAGACTGAGGGTCGCGAATGTAGTTCCATTGTATAAGAAAGGTGGG
>M00285:128:000000000-BF978:1:1115:24413:12148_1:N:0:46
CATCACAGCCTGGTATGGAGGCTCCAATGCACAGTATCAAGAGGCTACAGAGTGTTGTAGGCTCAGCCAGCTCTGTCATG
GGCACAACCCTCCCCACCATCAATGATATCTTTCAGAACCAGTGCCTCAAGAAGACAGTATCCACTAAGGACCCTCACCA
CCTGGGATATGTCCTCTTCTCATTACTACCATCGGGGAAGAGGTACAGGACCTGAAGACCCACACTCAGCGTTTTAGCAA
>M00285:128:000000000-BF978:1:1115:26664:12149_1:N:0:46
TGAGAAAACCATTCTACATTCAAGTCCTTTGTCAAATTATGTAGAGAGCAATCTCTGCATTTATGCTTGTTAACTGTGTC
AAAAAATAAACTTTGTGTCAGACTGAGGTGTTCTGTAAGGGTTAGTGCAGTTTTAAAAATTTACTCCCATGTCATGTTCA
CTAAATTTTATAAATGGACTACATTCCAGATTAAAAAAAACTCGCCAACCATGGGCTCTTAGGTGTTGCTATTACACATA
TTACAAATGTGCAGTTAAGACTGTAACTGAGTTCAGCAGAAAATTGTCTCCTAAATCACC
>M00285:128:000000000-BF978:1:1115:27210:12149_1:N:0:46
CATTAACATAACTGGAGTTAATTGAAGTGAGTGAAGTATTGTTACAAGTATTGTTGAGGGACCTATGGGTTCTCGTGCAC
ATATTGGAAAAGGTTAGCAGTCAGGGAGCAGCAAGTGGTTAGCGAGGCAAATGA
>M00285:128:000000000-BF978:1:1115:26250:12150_1:N:0:46
GCCAGATTTTTTTCAGCTATTTTTCTATGTTTCTGTATTTGAGCCAACATTTACTGCTGATCCCTGATTGACTTGGTCCT
ATTCTAGCCACGTAGACGCCACAACCAAGAAAACACATTAGCGCCTCTACTTCCTTAGAAGGCTAATGAACTTGTTACGA
AACCAGTAACAAAAGAAGCACACCAAGTCATACTTCAGTGTTAAAACTACTTTATTAATAACTACTTCCGATAATACGTA
AAATAAGAATAAAAA
>M00285:128:000000000-BF978:1:1115:8997:12151_1:N:0:46
TTTTAAAATGTTCTTCTGTCACAGCAGTTCAGCTTTGGCTACAAACAGCAATGACAAAGCAACATTTCTCCATTTAGGCT
CTGGAGAATTGTGCGCTCCTGTGAGGAGGATAAATAATCACTTATAATGTACATCAGCACATATGTTTATATAATACTGC
TGCTCCTTAAGAAAATATGTTTGCTAATAGAGTAACAAATAATAATCCCACCCTAGGAAATTTATTAGACAAACATGGAA
AGAAACTGTGTGTAAATACATC
>M00285:128:000000000-BF978:1:1115:7849:12153_1:N:0:46
CAGGTTACAAAACACCCAAGATTGAAACTTGCATACCTATAAATAGCAGGATAGAGGGGTGTAATTCTTATCTGATTTTA
GCTGACACAGCTCCAAAAATATGCACCTATAATTAAAATTGTAAAATGCCTCAAGTGGATTAATAAATAAAACACCAAAG
GAGGCAAGAAATTGGAGCAGGAGTAGGTCATTTGACTCCTTGAGCCCGCTTTGCCATTCATCAAGATTATGGCTGTTCTT
TCACCTCAGTACCATTTTCCAGCACTATCGCCACATGGCTTGAATCCCTTAATAT
>M00285:128:000000000-BF978:1:1115:28064:12154_1:N:0:46
GATGTATCTCATCTGTCCCGGAGACTTATCAGTCTTTAATCCATTTAGCTTCCCCAACACTTTCTCTTTAGTAACCTGAA
CTGTACTCAATTCCGTCCCTTGACTATCTGGTATATTGTTAATATCTTCCACCGTGAAGACCGACGCAAAATACTGATTT
AGCATCTCCGCCATCTCTTTATCATCCATAATAATCTCTCCCGCATCATTTTCTATCGGTGCTATATCAACCCGCGTCTC
TCTTGTACTTCTTATATATTTAAAAAATCTCTTAGTATCCTTTTGAATGTTCTCTGCCA
>M00285:128:000000000-BF978:1:1115:3336:12154_1:N:0:46
TGCTCTGTTTCTGAATATCTGCTGGATAGTTATCGGAGAGGGATACTGTTGGCCATTGGATGATGCAGAGCAAGTGTGGC
ACCAAACATCTTGTGTGAATAACATCAGTAACTAAAGGTGAAATAAACAGAGTAAACAGGAACTTCAGAGTAAACACTTC
TGTGTGGTGAATCCTACCTATGGTGTGGTGACTCTCG
>M00285:128:000000000-BF978:1:1115:20478:12158_1:N:0:46
GAGGAGAATACAGATGGTTATGCAGAACAAGCTTAAGAGAATAAAAATTAGGAACAGAAGTAGGTCATTTGGCCCTTTTC
ACCTTCTCTGTTATTCATCAAGATCGTTGTCAAGCTCTTATCTCAATGTCATTTTGCAGTATTAATTTCCTATCCCCATG
ATTTCCCCAATATCTAGAAATCTATCAATCCTTGTTATGAATCAATTCAATGATAGAGCCCCCACAGCCCTCCAGGAGGG
AGAATTCCAAAAATTTAGTAACCTCTGTATGAAATAAATTCTCCTTAACTGCATTGTA
>M00285:128:000000000-BF978:1:1115:13675:12159_1:N:0:46
GAGGTGAAGAAACACAGTTCCATGCAGCTGCGTTAAACAGGAGCTATAAATAAGTGGAAGATATCAACCGAACAATTACA
TTCTCCATGGTAACCTGGGATTCTTAAACAGGTTTACATTGATCTGCATCAGTTTTATCTGCTTGTATTAAAGAGAAGGA
GAGGTTCCCTTCACAAATGTGTAATGGCACACACACACACCTGTGACTCTCAACTGAAACATACAATATTCATACAGAGC
TTGACAGATTAGATGCAGAGATGATGTTTCTACTGACTGAGGTGCCTGGAACTCGGGGG
>M00285:128:000000000-BF978:1:1115:19431:12161_1:N:0:46
TGACCCCACTTAATTGTTTTACAGTTCCATTTTCACCTCCTTGCTCATATATTCTATTAATTTAATTTTATTTACAGCGC
GGTAACAGGCCCTTTCTGCCCAAAGAGTCCGCACTGCCCATTTTAAATCCCCAAATTAACCTACCCATACGTCTTTAGAA
TGTGGGAGGAAACCGGAGCACCCGGAGGAAACCCACGCAGACACAGGAAGAATGTACAAACTCCTTACAGTCAACGACGG
GAATTGAACCCCGATCGCTGGCGCGTAACAGCGTCACGATAACCGCTACGCTATCGTGCC
>M00285:128:000000000-BF978:1:1115:11364:12162_1:N:0:46
AAGTGAAGTTGAGAATGGTTACATCACAAAGTCTAAGGAGTGACAAGTTATATCTTATATTTCATCCAGGTGTCTGAGTG
AGGGACTGGAAGTATTTCCACAGGTGTGGGAGTCCAAGCCAAAGTTTGCACTGGAAATGTGGCTAAGTTGTTTCCCTCGG
TGGGT
>M00285:128:000000000-BF978:1:1115:18206:12163_1:N:0:46
GCCATTTCCAGCTTCAGCTGAGGCTTAATGTTGTACAGGTATCCCAAAAAATTTACAAACATTTACATATTTTCCATATA
ACGCAATTTACGCTTTTGGATTTGCATCCTTGATATATGAAGTCTTCTTCACTATGATGAATAATCCTTCATGTTGGCGG
TAAAAAGAGATTAACAAAACGCAGCAATTAAAATTCCAGGTGCAGTTGTGTCAACAAAGATTGCTATCCATTAGACTGAC
AACTGTGTTGAAATACACTGCTGTTTACACAGAGCCATGACATAAGCACCTCTTTAAAC
>M00285:128:000000000-BF978:1:1115:25348:12163_1:N:0:46
ACTTTACAAGAAACTGCTAGGTTGGCAGACGATTATGCTTTAACACATAAATTCAAGTGGGGACAAACTAAAACCTTTCA
AAGGAGTTACAGAGACAATCCAGGTAAACCAGAGATTAAATTGGTAGATAATCCGAAAGGGAAGGATGACAATAAGCCAG
TGCTGGAGAAACCTGTTGAGCGTCTTTTTATTACTGTAAGAAGCATGGCCATATGAAATTTGACTGTTCTGTTTTGAAGA
AAAAGCAAGAAAAG
>M00285:128:000000000-BF978:1:1115:8934:12163_1:N:0:46
ATTATATAATCATTTTGTCATTTAAGTTGTCTACCCTGTCATAAGTCATTTCGTTTGTTTTTCCCTTCTCTCTTCTTTAC
ATGTTAAACCTTATTTTACCTCTAGCTTTGTCCTTTTGTGATGAAGTATTTACTTTGTTCATTGGTGTCACATCTTAGAT
GATTTTATCAGTTCATCTCCAGTGTCTGACCTCTTGAGTACTCTAGCACTTGTATTTTTCATTTCAGTCCAGTTCTTCGT
GCCCTTATCTCTCAGCATATTTTAAGTCATTGGTA
>M00285:128:000000000-BF978:1:1115:18086:12165_1:N:0:46
CCTTTCCTCAGAAGGGTCTCACTGTGAAGAATGGAGATGGTGAAGGGAGTGTGCTTGAAACTGGGTTGGGGTTACTAGGA
TTGCATTTCTGGGGGTTGGGCAAAAGGGGATAAGGCAAGTCATGTAAGACAAGGTGGGCAGCTGCTAGTGATAAACCTTG
TGAAGGCAAGATAGGATGAGAAGGAAGTGAATGGTTCAGCTGCAGGAA
>M00285:128:000000000-BF978:1:1115:6174:12166_1:N:0:46
AACCTTCTTCCAGACGGCAAGAATGTGAAGAGATGGTATGAGGGTTGAGAAGGGTCCGACATTATATTTGTAGCCTTTCT
AACACATCATATATATCTGCAATAGAGGGTAGGGAGACACCTATGATCTTCTCTGCTGCTCTCACTATACTCTGGAGTGT
AGGAGGCTGAGGGGTGACCTTATGGGGATTTATAAAATCACGAGGGGCATAGATAAGGTGGATGGTCACAGTCT
>M00285:128:000000000-BF978:1:1115:27920:12166_1:N:0:46
CACCATGGGTTTTATGTAGAAGGTCGAATAACAATATATTCAGCTTAGAAAACGCCGTTTTAGCCATATAGGTAATTTGT
GTCTATATCAGCGATTAACTTTCCGGGGGTTATTTGGACAGTTACATAACTGTTGCCAAACGACTCAGCACCATGAAATA
CATGAAGTACAATTGTTTCCATGTAGATACTACATGCGATTTGTGTAGAAAGTGGCAAATGAATGGATTTAACTTATA
>M00285:128:000000000-BF978:1:1115:4425:12168_1:N:0:46
GGCTTGCTGTTCTTTCTACTCAAATTCCTACAATGAAAGCATTATTGTGCACTCAGATTTGTTGATGATATGGAATCATA
CGAAATGGAAACAAACCATTCAGCCCACTGTGTCCGTTCTGCCTATCAGATACCTACTCATTTCTCAGCACACAGCCCTT
CTGTGCCATGTGTTTTCAAGTGCTCATTGTAAACACTTCTTAAGTGTTGTGAGAGTACCTGCCTTCATTGTCCTCTCACC
AACGTGCCAGATTTCAACCACTCTGCGTATGTAAAACATTCTTTC
>M00285:128:000000000-BF978:1:1115:12444:12168_1:N:0:46
CAGAAATAACCATGATTATAATAAATCATTTAAAATAGTACGTCTGTTCACTCACAGAGCCATTTGAACAGAAGTCTCCC
ACTATCACCAGTGGCTCCAACCTTACTGCCAATGAGATGGTC
>M00285:128:000000000-BF978:1:1115:11440:12171_1:N:0:46
AAAATAACACGGTTGTTGTCATGGGAGACTTCAACTTCCCTAATATTCATTGGCACTTCCTCAGTTCTAAAGGTTTAGAT
GGGGCAGAATTTGTTAGGTGTGTCGAGGAAGGATTCCTGACACAGTATGTAGACAGGCTGACCAGAGAGGCCATACTGGA
TATTGTACTAGACAATGAACTCAGTCAGGTTTCAGACCTCTTGGTGGGCAAGCATTTTGAGATAGTGACCACACCTCCCT
GGCCTTTCACAGAGCCATGGTGAAGGATAGGAGCAGAAGATATGGGGAAGTTTTTAATTG
>M00285:128:000000000-BF978:1:1115:21427:12171_1:N:0:46
GCCTTTTAACATTATTCTGTCTCCAGTACTCTAGCTGCAGAGGTTAATTGACAACTGTTGTTCCTTTATCACTTGACAGA
CCATCCTAATGGGTTCAATTAGCTGCCACGTACTCTGTGTAATCTGCT
>M00285:128:000000000-BF978:1:1115:12884:12171_1:N:0:46
AGCTCAGTGACAACTTACTGAAGTGCCCGCCCAGTTACTACCCAAAGTACCTTACATCCAGCAAGACTAAAAATAGAACC
TGTAATCTGAACTGAATCACAGGTCTAGAATATCATCGCTGTTATTTCCGAAATGTCGCCATAAGTTTCTTTGTGCGGGA
GGTATTTCTCTGTGTTGTCTGTCATCATGTCCTGTCAAAGTCGAATCCATGTGGATGCACTGTCGTGGCAAAGCTCAAGA
AACCGTTTCAGTCAAGAGCTACAAAAGAGTGTTGGTTGCTTTTGTGGTTGAAGCTATGTT
>M00285:128:000000000-BF978:1:1115:16165:12171_1:N:0:46
TCATGATTCTGTTTTTCAGATTTCCAACATTTGCAGTTTTTTGGCTTTTTGACCATCTCAGGCTTTATCCTGTGAAGTCA
GACAGAGCATCAGAATGTCTTGTTCAGATCTTTCTTCTGCATAGTTTCTTGCAATCAATTACTACTTTTCTGAGGCAAGA
CATCAGTCTCCTTTAAGTGCACCACCTACATTCACAGTCAATCACTGGGAAGAAAACAATGCTCAGAGGCTCACATATCA
GGACT
>M00285:128:000000000-BF978:1:1115:25940:12172_1:N:0:46
GAGTCCGCTCCGTGGTTCTGTCCGGAACTCGGAGCACTTTCACCTTTGGTGGACCCGCCATCGGCGGACAACTGGCAGGT
GCGCAGTTATTTCTCATCCTTGGCCAACTTCAGCAACGAAAAGTTGATGTTTTCCGCTCTGTGGGGAAAAAAAAACCATC
TTATTGAAAGCCCTGCGGGTGCTGGGAATCTGAAATAAAAACAAAGTGCTGGAAACACTCAGCAGGTCGTGCAGCGTCGG
TGGAAGGAAGGAGCTGAAGTTCCGCCACATTCTGCATTCACTCCACC
>M00285:128:000000000-BF978:1:1115:25591:12173_1:N:0:46
CCTTCATCTGAGGTTTTCTTTACAAGATTGAGTATTGATTCTTCCTGGAACAAACCTTGAAAGTGATTGTCTTCAGGGTG
TTTTGCATCAATCCAGAAATTCCGCAAGGCATTTCCAGTTTAAGTCCCCTTTAGCCACCTGTTGTGACATCTATGTCAGG
GGCAGAGGG
>M00285:128:000000000-BF978:1:1115:5837:12175_1:N:0:46
TTTAGTGATGAGAGCAGGAAGAGAAAATGCAGGAAGGACAGGAATTGTTCAATTTCTGCAGCAGTTACAGCTAATTGAGC
CATGCGTCAGATTCTAGTTCACAGTGGGACAAGGTTAATAATGAAAGATATGGGACTTGACTGCTTTCAAGCCCATGGGA
TTGTCACTGTTCAGGATTTAAATGATAGTACAGAAGCATTCTTCTTTGCCTTTGTCTATGTTTTATGATGTAATCATCAA
CACAGAACCGAGAGCCATGAATGGGACATGTACTCTTCCAGCCATGCACCACTGTAACTT
>M00285:128:000000000-BF978:1:1115:13112:12176_1:N:0:46
AACACAATTTGTTGCTGCGCCTCTGGCATTTGGACTGGAAAATCTGGTGACAGTACGGATGAATTAGTAATTGCGTCTGG
CATAGCCTTTCCATCAGCACTTTACCCTCCTCCCCCTTATCTCGCATCGTAAAACGTGCTGTAATCTCCACTCATGCCAA
TCGTGAGAAAAAAAATGTCACGGACTTTGCAACGTTTGCAGCTCTATGGCTGCCTGATT
>M00285:128:000000000-BF978:1:1115:27071:12178_1:N:0:46
GCCTCAACCAAATCCTCTGGCAGCTCATTCTATGTAGGGGCCATGCTCTGGGTGAAAAAGTTGTCCCTCAAGCTCCTATT
AAATTTTTCATCCCTCACCTTAATCCTATGCCTTTGTATTAATGATTCCCCCAACCCCAGGAAAAAGATTGTGTGCCCTC
ATGATGCCCCTCATGATTTTATACACCTCTAAGATCATAGAACCATACGGCAATACAGCACAATACAGGCCCTTTTGCCC
ACCTTGTTGTGCTGACCTTTAAACCACACCTAAGACTCATATCCCCCATTTTAAATTCCT
>M00285:128:000000000-BF978:1:1115:22598:12181_1:N:0:46
TTATATATATGTTTGCAGTTGAATACAAATTATATTAAAGGTGGAAGTATAATACTCAAATGCTGTTCCACAGGGATCCG
TACTGGGACCTCTGCTGTTTGTGATGTATATTAATGACCTGGATGAAAATGTACATGAATGGGTTAGTAAGTTTGCAGAT
AATACGAACATTGGTGGTGTTGTGGAGAGCATAGAAGACTGGAAAAGGATACAGTGGGATGCAGATCAGTTGCAGATATG
GATGGAGAAACAGCAGATGGAGATTAACCCTGTCAAATGTGAAGTATTGCACCTTCAG
>M00285:128:000000000-BF978:1:1115:7247:12182_1:N:0:46
CTGTTCCTCTTACCACTGTAAAGGTCATATCTGAAATATCACCAGATTTCTTATTAGGCTAAAACAGCGTTATATAAGAT
AAAACCATTCATTTGCCACTTTCTTCACAAAACCCATGGAGTATCAAGAGGGAAACAGTTGTAGTGTATGTCTTTCATGC
TGCTGCGCCGTTTGGTAACAATTATTTAACTGTATCTCTTACCCCTG
>M00285:128:000000000-BF978:1:1115:27485:12183_1:N:0:46
TAACATGTAAATACAACTCTAACCCCCAGTCAGCAACACTGGCCAGATAATTCTTTCATGAAAGCTTGTATCGAAGCAAA
ACATTGATTGCCAATTTTTGTTTGCTTTAAAAGAAATAAAACTACTTAAAGAAATTTCTGTATTTTTTTTAATTCTAAAG
AAGTCCATAAAATGTACAGCATAGAGAAAGGATGCTTGGATTGTGTGGTCCCTGCTAAGAACAAAAGAAATAGGTATAGG
TCATACAGACCCTTGAACAGATCTTTCCTGCCTGATCTCCATATCCACTGGTTCCCTCTG
>M00285:128:000000000-BF978:1:1115:2524:12184_1:N:0:46
TTTAGGGAAGTAGCTCTTGCTCTGGGTAATCTGTGACCCCACCAGCTGGAGTGGCCGAGTTGGTGAAACTGACGTCCTGT
GAATGTGGCAGCGATGCTGGCACTGAAACACCACTTCCCAGCTGTGCTCCTAGACTGTCACTCGAAGCAGGACGATATCC
GCGCAGTGTGATAAAGGAGGAGGATTTAAGGAATTATCTTTTGCATTTTATACATAAGATAAATAGGAAAAGCCTCTTTA
GAAATAGAAATCCTCGAACTTTTATGGCAAGTAAGCACATTGCTTAAAATATTTGTGAC
>M00285:128:000000000-BF978:1:1115:13372:12184_1:N:0:46
GACACAGAGGGTGACCCACAGCCATTCAGCCTGCTGGTACCATTCCCACTTCCACAGAGCATTCCCATCAATCCCATTCC
TGTCTCTTCTTAGTTCCACACAAAGTTTTCTTTCTCCCATGCCCATAACTTCCCTTTGATTCTTTGCTGTTTATTTATAC
AAGGGCAACTTGCAGTGGTCAATTAACCTACCAGTGGTCTTTAGGACGTAGGATAAGATGTGAACACATGGGGCAAACCC
ATGCAGTCATGGAGAGAACATGCAAACCGCACACAGACAGCGCTGGAGGTCAGGATGGA
>M00285:128:000000000-BF978:1:1115:22454:12184_1:N:0:46
TGACCTGAATTGTTAACATTGTTTCCCTCTCCACAGATTTCCCCCCTGACCTGCTGAGTATTTATTGTATTCTCTTTTTC
TACTTACTTATAATCGTTCATATTAGTTACCTATAATCAAAAGAGCATCAAAATGG
>M00285:128:000000000-BF978:1:1115:14173:12185_1:N:0:46
CGGCTTAAAAGAACACGAGGACACGGAGACTCGATCGAGCACGTTTTTAATAACTCACCAAAACCCGCGCATATCCCGAA
CTACAAAAAACATGGCCGCTGGAAGTCCCGCCTTCCGTCACTATCGCCGGAACTCGCGTGTTTCCCCACGACGGCCGACG
GCGTTTCAGATCCCGATATCGTGAGTCACTACACCAACCACCCCCAGAAACGCCCCGCAGAGGTGTGGGGCCATCAACCC
GACCGCCCAGCTTGGGAAGCCTACCCCGCCGGCGTGGCGAAGGCACCGTGACCAGGTGTG
>M00285:128:000000000-BF978:1:1115:4425:12186_1:N:0:46
CATATAATGATTTTCTATAATCCAAACCCTTTTATTCCCATTGAATCCCATGTTCTAAATGGAGATGCATACCTATGGGA
AGTTCTTCTCCCAACAGTAATGCCCGTGAGGATGCATGGTCTATAGACAGGGGACTTCAAGTTGTATTGTAGGCAGAAGA
GAAAGAGTTCCTATTTTAATTAACTAGAAATGGATGTTACGTTGTTTGATAAGATATGGTTGTACAAGTATCAATAGAAG
AGATTACCTTATCAGTTTCCAAAGCAAATCCTGAAGTGGCCTCCTACTGTGAACCAGC
>M00285:128:000000000-BF978:1:1115:15634:12186_1:N:0:46
CCATTGATTTGCAACTTTTTTCTCTAAAGTCAAGGAGTATCTACTGGAAAGCAATTCTAGTGTATGTAGTTCATGGTGCT
GAGTCGTTTGGTAACAGTTATTCAACTGTACCTCTTACCCCTGAAAAGTTAATATCTGATAGGGCAACATTTCATATTTG
GCTAAAACAGTGTTTTAACAGCAATATCCATTGATTTGCCACTATTTACACTACAGTCATGGAGTATCGACTGGACAACA
ATTGTA
>M00285:128:000000000-BF978:1:1115:3628:12187_1:N:0:46
CTGTAACAGGGCAACCACACAACACTCTCAGTGCGGTCTGACAGAAGTTTTATACAGCTGAAGCATGACTTCCTGACCCT
TATACTCAGCACCCCGACCAATGAAGGCAAGAATGCTATAGGTACAGTGAAAAGCTTTTGTTTGTGCCTTACTAAGGCAG
ATCATGCCATACATAAGTACATTGAAGTAGTAACAAGAAAACAGCAAGTAGAATTTCATGCTACT
>M00285:128:000000000-BF978:1:1115:23090:12187_1:N:0:46
ACAACATTACAGTTACTTCAATGTACCAGAATACTCAAGATAGAATTTGTATGGACATAATTACCAAATAGAATAGTACA
ATTCCTGTTATGAATTACTGGTGACCAAAGAATAGAGTTTTTCCAGAAATTTGAGAAAGATATGCAAGGATCACAGAAGT
ATAATTTTGATCATCTCCATAATTAAACTTTAAAATGGGAGGTAAAAAGTTACTGATAATAAACACAAATACAAAAAATA
TGGAAAGCTGACAATTATTGTTACATTTCTAATGAATTGCTTTTTATTTAAAAAATCGAT
>M00285:128:000000000-BF978:1:1115:13191:12188_1:N:0:46
GAAGATCAAGACCTGAGACCTGACAAAATTGTATACTAGGCAGCCAACATGCTGAGACCCAGACCATCTACAACAAAGAT
ACTGCAAAAACAGCATGAAAAATAGTACCAGTATTATCTCCGCAAAATCTTCCAAATTCACTAGAAGAATGAGCAAACCA
ATGTCAGGGTCACCC
>M00285:128:000000000-BF978:1:1115:26221:12188_1:N:0:46
TCTTTTACCTGCGTCTATCTATCACCGTCGTCTGCCACCACGCCTCCACATTTGGATTCACCCTGTCACTTCTGTTTTGT
TTTCCCTCCTAAATATTGAGCTTCTTCTTTTCCGCTCTGTAATCCTGAAGATGGGCTTCGGCCGAACTGTTGACCGCCCG
TTTTTCTCCACTGTTGCTGACCGGCCTGCAGAGTTCCTCCAACATCTCAGTGTTTTCATCCAGTGTGGCCCTGCCCTGGC
TGGATTAGATGCATAT
>M00285:128:000000000-BF978:1:1115:13602:12188_1:N:0:46
CACATGGATTTTAGTAAGGCGTTTGACAATGTCCTTCATGGAAGGCTCATTCGGAAGACTAAGGTGCATGGGACCCATGG
TGAATCGGCCATTTGGATTCAGGATTGCCTTGCCCATAGAAAACAGAGGGTAGTGGTCAATGGACTTATTCTAGCTGGAG
GTTAGTGACTAGTGATGTTCCACAGAGATCCGTACTAGGACATCTGCTGTTTGTGATATATATTAATGACCTGGATGAAA
ATATAGATGGGTGGGTTAGTAAGTTTGCAGATGATACGGTGACTGGTATTGCTGTGGAT
>M00285:128:000000000-BF978:1:1115:2095:12190_1:N:0:46
TATCAGCGATTAACATTTCAAGGGTAATAGGTATACTTAAATAAATGTTACCAATCGACTCAGCAACATGAAATACATAC
ACTACAACTATTTCCATGTAGATACACATGGGTTTTGTGAAGAAACTGGGGAATGAATGATTTTAGCTTATAACACGCTG
TTTTAGCCTAATAAGAAATCTGGTGATATATCAAAATTACCTTTTCAAGGGTAAGAGGTACAGTTAAATAACTGTTACCA
AACGACTCAGCAACATGAAATACATACACTACAACTGTTTTCATGTTGATT
>M00285:128:000000000-BF978:1:1115:20697:12190_1:N:0:46
CAATTTTTTGCAGTGTTGGGCGGAGCAGTTGCCGTACCAAGCTGTGACTGAGGTAATGACATGGAAAAAAACCAATGCAG
AATATAGTGTTACAGCTACAGAGAAAGTGCAGTGCAGGCAGACAATAAGGTGCAGGGGCCATGACAAGG
>M00285:128:000000000-BF978:1:1115:10338:12191_1:N:0:46
ACACAGTGATGTCAAAATGTCGGAGCTCCAGAACCATGATAGGGGAAGTGTGCTCAGGTCTGCCATGTTCGGATGGTGCA
TGAAGGTTCTGAATTTCATTTTGTGGAGTGGAATTGCCCACATGAATATCATGGATATTTTGTTACTTTGACAGGAGTGA
AATTAGTATTGGGTTAGAAAAGCAGAAATTGCGTGAAAAGGGTTTAAGAGATAAAATTAATGAAGTATTGAGCATAGAAT
ATAAAACAGCACAGGATCAAGCACTTTGGTCCACAAGCACCAAACTAACTAAACTAGTA
>M00285:128:000000000-BF978:1:1115:26918:12191_1:N:0:46
TACGAGCACCCCTAAGTCCCTTTGTACTTCTGTGCTTCCAATTTTATATCCTTCTAGATAATAGTCTGTCCTTCCATTTC
TACTTCCGAAGTGTACAACTGCACATTTTTCCACGTTGAACCTCATCTGCCATTTCTTCGCCCATTCTCCTAGAATATCC
AAGTCTCTCTGTAACTTTCCTGTCTCCTCAGATCGGAAGAGACACGTCTGAACTCCAGTCACTCCGCGAAATCTCGTATG
CCGTCTTCTGCTTGAAAAAAAAAATAAAAGATAAGAAAACAGTTTGAATATGTCTATTA
>M00285:128:000000000-BF978:1:1115:8028:12193_1:N:0:46
GTTATAACATAACAGGTTTGGGGCTAAATGGCCTACACTATTCCTCTCATCCGACATCCAAACTGATTGTAATTTTTGCA
TAATATTTGTCATTATAATGCTAATTCATACTTCTCATTTCTCTGACTGCTAAAATACCACAAACATGCAGATCCATGTG
ATTCAGGTCCATGTCACAATGGGGGAACATGCATTGCAGAGACTGTGGATGAGTATAACTGCCTGTGTCCCCTTGGTTAT
GGTGGAGACAAACACTGCAGTAAGTATTTATTAAAACATCTTCCCTATCATTGAGAGATG
>M00285:128:000000000-BF978:1:1115:4920:12194_1:N:0:46
GACATCAAGATGGATCTTGGATCTTGCCCTTTTCCTTAGCTTTGTTTCTCATTACAGAAGCTTCAGAAAATGGATAAACT
TGCGAACAGAACAATTAATATTGTGCTATTTCCCAATGTGTTTAATCAGAATACTTTCATGCTCAAAATAACTTTACAAT
GCATTTAGTTTTGATTGACATGTAGGATGCTAAATCTGAGAGTATGAGCTTCCTCCAACAAAAAAAATGCTGGAAGCACT
CAGCAGGTCATGCACCATCTGTGGAAAGAAAACCAGAGTTATCCTTTCAGGCCAAAGATT
>M00285:128:000000000-BF978:1:1115:16416:12196_1:N:0:46
CTGTGGGTCCCAGTGGTTTGGGCTGCAGGGCCTTGGTCTTGGGCTGCGTGGCCGCAGCTAGGCAGATAGAGACTGCTCTC
CATTGCCTGTTGCGTGAAATGACATCCACTCTGGCTGCAAGTCCACGCGGGTCACTGAAATCCGCACCAGCGAGGAGGGG
GCGCATATCCTCTGGGAGGTGTTCAAGGAACAGCTGCTCAGACAGGAAACCTGGCTTATGGCCATCCATGAGCGCTAGCA
TCTCATTCATTAACTTAGAGGGCTTGCGGTCGCCTAGGCCGTCCATGTGTAGGAGCCAC
>M00285:128:000000000-BF978:1:1115:25207:12196_1:N:0:46
ATTTCATTTCATAATTTCTCTTTTCCTTTCTAATGACCTTCTTAGTTTCTTTCTGTAGGTTCTTAAAAGTTTCCCAGTCT
TCTGTTTTTCCGCTTTTTCTTGCTACATTATATGCCCTCCCTTTTGCTCTTATTTTAGCTTTCACCTCTCTCGTTATCCA
CATTTGTGCCCTTTTCCCATTTAAAA
>M00285:128:000000000-BF978:1:1115:11022:12198_1:N:0:46
CCCTCAATACCATAATTCCAAGCAAACTCGTCACCAAACTCCAAAACCTGGGACTCAACACCTCAACAAACAGTGAGGAT
AGGCAGCAATACCTCCGGCACAATTATTCTCAACATAGGTGCCCCCCAAGGCTGTGTCATCAGCCCTCTACTCTACTCCC
TATATACTCATGACTGTGTGGCCAGATTCTGCTCCAACTCCATCTACAAGTTTGCAG
>M00285:128:000000000-BF978:1:1115:24026:12198_1:N:0:46
ACCATGCAATATATAGATTACAATCCTTTTTTACTTTACATCATAGTGTGAGTGCAGAAAGTACCAAATCAATGTATTCT
GCTTAGAAAACGCTGTTTCTGCCAAATGGGAACTCTTGTGCTATATCTGCAAATAACATTTTACGGTTAAGAGCTAAAGT
GACATAAATGTCACCAATCGACTCGGCACCACGAAATACATACATTTCAATCATTTTTAACAAGTTCCTATCTAGGTTTT
AAACAGACAGTGTAAAATACATGTATTCT
>M00285:128:000000000-BF978:1:1115:10303:12200_1:N:0:46
CTTTTTATCAGTGCAAGCAGTGCAAAATACAACTGTCATACTGTCACTCGTGAAGACAAAATGGGACAAGGAGATGTATG
CAGAAGCAGAATATTTCAAGATAGAGTCACACTACCTTTAATCTAGTCTAACCTTCAGCAACAATGCTATCAGCACAGTT
CAGCAGAGGTTTACAGGTTTATTCCCTTCCCAAAAGTAGGTACTAGTTCCCTAACACTCTGACCTTTAGTGCCATAATAT
AGGCTCAGTATAATTAAACCACTGACAAAGGGTTTAGGGAGATGCTTTCATTATAATG
>M00285:128:000000000-BF978:1:1115:16542:12200_1:N:0:46
TAAGTTCCCTGGTGAGGAAGGGAAGGCAAAACTTGGTTTTGGATCAAAGGGAAAGTGGCCATTTCAGTTGTTGGCGGCAA
GTACGGTTTTATCTTTGAAAACCTCTTAGCCATGAAGGTTCTGCAGTCGGGAGGTGCTTTCTGGTCAATCACC
>M00285:128:000000000-BF978:1:1115:25948:12202_1:N:0:46
CTTCTGTGTGAAGCTGGTAGAGTTCACAGCGTACGTAGCAATAGTAAATACAGTGATGTGTGCAGAACAACAGACTAGTG
CAGTGCGAGGTAGTGCAAAAAGGAGTGCTAAAGTGACAATAATGGAGTAACTAAGAGAGGTCGAGTTAGTTGCACCATGA
AGATTGCACAGTAACTATTGGCCACATCACTTGGGGTAACTTGTCCTTCTCTTTCAAATACTGTTACGGGGCAGGCCCTT
ACTGTAAGGTCTCATTTGAAAGCTGTTGCTGTTGCATTGTGACTTTTCATCCGTAC
>M00285:128:000000000-BF978:1:1115:10757:12202_1:N:0:46
CAAAGGACATGGATGGCATAAAAAGTACAAGGAAAAGAACCCTGTTTATTTGGGAGATATGAAGTTTAATGTTTCTCCAG
GGATCTTGAACATTAAAAGCACTTAGGAAGCCCTGGTGCTATGTGATCAGAAGCAGCAACTGAACAGCTAAACACAATAG
ATTTGGGCACAGTAAGTTCTCAAAGGTTCAAGTTTTACAG
>M00285:128:000000000-BF978:1:1115:28187:12202_1:N:0:46
AGCCCTGATGGCTCGCCTGCAGGAGCCTAACTGGACGGACAAACTCCCCTGGGTCCTGCTGGGCATCCGCACAGCCCCCA
AAGAAGATTTGGGCACCTCCTCAGCCGAGCTGGTCTACGGCCCCCCCCTCACGGTACCGGGCGAGTTCGTACCAGGAGCC
CAAGACCCAGCAGGGACCCCAGTGGAGGTGTTAGCAAAGTTGCGGACCAAGGTGGGGACATTGGAACAGATCCCAACCTC
CAGGCACGGCACAACGCCTTCTTTTGTTCCGAAGGACCTCTAGGGCTGTGAGTACGTTTT
>M00285:128:000000000-BF978:1:1115:13514:12205_1:N:0:46
TACTGCTGCCACAAAACAACAAACTTCATGACATATGTTGGTGATAATAAACCTGATTCTGAAATGAAATACTGTGTTTT
TGTTATACAGAACATTTAACATTCTTTGTTTGCAAATCACAGATCAGAGCATCACCGACAATCACGAGCAGTGTACTTCC
AACCAAACTAATTGAATCATCCTGGTGACAATAGTCAAGTCCACATTAGAAACTTGATTACAAAATTAATAACTTTACCA
CGACAGATTTGACAAGATCAGCTACTTTGAAGAACTTCAGAAATCTCATAGCTCAGAGTT
>M00285:128:000000000-BF978:1:1115:28156:12205_1:N:0:46
CAACCCCTGGGAACCTTTGAGACCAGGCCATTCAAAATGGAGGAAGAGCGTTTGGGATGGCACTGAGAATCTCAAGTACA
TGCCCCCCAAAGCCCAGCATAAATGGTGGAAAGGGTGCACCACTTGATAAATTACCCGCTCACTCACTCCCTGCCTCAGG
AAGCTCCTGCACCATCTGTGGGAGAGTCTGCAGTTCTTACATTGCCTCATCAGTTACCTCAGAACCCATAGAGGCATGAT
ATAATGAAGTCATCCTCAATC
>M00285:128:000000000-BF978:1:1115:19443:12209_1:N:0:46
AATTCGCTTGCCGTATCTATGCCAGATGAAACCTGGTGCAATTGCAATGATTCCATTCAAACAAATGAAGGTGGGGAGGA
ATCAGATGTCATGACAAAGTTTCTTTGCTTCTTCTAATGATCCATTGTTTGGTGCTCTTGTCTTTTGTCTTCAATTTTTT
TTTTAATACTCTGAAAGATTTAAACATTTCTCTTTACCCTCATCCCAAGTGGTTTGGAGAGTTTGTGTATGTGAAAGACA
GCTGGTGAGTGACC
>M00285:128:000000000-BF978:1:1115:6705:12210_1:N:0:46
CAGTCAACCACTTATCTGCCTATCACATCATTACAGCTTTGAGTAAATCAGAATTGACTTATGAAAACTGAGCAATATTA
GCAGCAAGGTCCCTAAATGAATGTGTTTCCAGTTTTAATGAAGGCACTAACCCATTTATGAAGATTTGTGCCTATTAATA
TGGCACAATTAGCAC
>M00285:128:000000000-BF978:1:1115:24012:12211_1:N:0:46
CATTGGCTGACACACTTAGCCAATCAGAAACAACTTTTAAAAAACCGCTGGCTCCTCCTTTCTGCTGCTTTGGCTGCTGC
AACTGGAGAAAGCAAGCTCTCAACTGGGGAACAAAGCTTTTAAACTGTTTAAGGAGTTATGGAATTATGTGGATAGCAGA
TATTAACACAACAAAAACCAGTCTTTAT
>M00285:128:000000000-BF978:1:1115:18330:12212_1:N:0:46
GAACAATACTGATTCAGGTGATTTATGTATGGCTGAAAACCACATGAGATTAAGTAAATTGTTTGTCTTTTATTATTAAA
GCTGCAATATATATAAATATTTCAAATTGAAAGGCATTTTGGAATATTAAGTATGTTCACTAATCAACATTTGGGTAGAA
ATGCTCAAGTTGCAATTTCTGTCGACATTGTGAATATATA
>M00285:128:000000000-BF978:1:1115:28908:12212_1:N:0:46
GTTATTATTTTCATCCTGTACTACCTCAATACACTCTGTACTACCTCAATGCACTGTGTAATGAATCAATCTGTACGAAC
GGTATGCAAGGCAAGTTTTTCACTGTACCTCGGCACAAGTGACAATAATAAACCAATTCCAATTCCACAGTTTATTCGAC
TTGATTAATTTCCTCATATCCATGATTTCCTCTCCCTT
>M00285:128:000000000-BF978:1:1115:22157:12212_1:N:0:46
AGGCCATTAATGGTATTCAGCTCCATACAAAACTCTGGTCCAATATCTGCCCATTCTCATCTTGCCCTTCCAAGCCCTAG
TTGCTGGGTAGTGTTCCACAAGGGAGTGGGAAGCTGTTTTGCAGCCCCAAACCAGTAAGCACTCTGCAGCTTGTTA
>M00285:128:000000000-BF978:1:1115:5427:12212_1:N:0:46
GGCTAGATATTTCACTGCCTGACAGATCTTTGCATAGCTGGAGTGTCTACTGTAGTTAAATGTACTAATTTTGCTGGTTT
CTTCTAAGAACATGGGATCAATGTAGTCACTTCCAGTATCCACCATTCCATGAGATCATGGTTGATCTGAACAAATTCCA
TAGCCCACAGATAAAATAAAGCCAGGAATGAACAAAATACTCACCAGGCCAGGCAATACCTGCTGATGTTTCAAAGTGAA
>M00285:128:000000000-BF978:1:1115:17706:12214_1:N:0:46
CTCAACTTTCTCCTGACGTGGCTACAATTTCTGTGACCATCAGCAGCACTGAAGCTCTTCACAGCCACAGTCCCTTTCCA
AGTGTAGTTGGGATTTGTAGCAGTTAATTTGTGCATAGCAAGCTCCCACAAAGAGCAGCCTGATAAATGATCGGTTAGTC
TCTGAGCAATGTTGGACGAGGGGCGAATATTACCCAGGACTTGCGTCAGAGGCAGTGT
>M00285:128:000000000-BF978:1:1115:21700:12214_1:N:0:46
GGAGATTTACAAGGATGATTCCTGGGATGAAAAGACTTACGTATGATGAGAGTCTGTCAGCACTTGGACTGTACTCATTG
GAGTACAGGAAAATGAGAGGGGACCTGACAGAAACGTACAAAATGTTGAAAGGACTGGACAAAGTGGATGTGACCAAGCT
CTTTCTCTTGGTGGGGAAGTCCAGGACCAGAGGGCACAACCTTAGAATTAGAGGGTGCAGGTTTAAAACAGAGATGAGGA
GGAATTTCTTTAGCCAGAGGGTGGTGAATTTGTGGAATTCCTTGCCACAGAAAGCAGTGG
>M00285:128:000000000-BF978:1:1115:22959:12216_1:N:0:46
GAATACATACACTACAATTGTTTTCCTGTAGATGCTCAATGGCTTTTGTGTATAAAGTGGAAAATGAATGGATTTTGCTT
GTAAAACGCTGTTTTAGCCTAATAGGCAATCTGTTGCTATATCACCGAATAACTTTCCAGGGGTAAAGGACACAGTTAGG
TATCTGCTACCAAACGACTCCGCACCAACAAATACATACACTACAATTGTTTTCCTGTAGATGCTCAATGGGTTTTGTGT
ATAAAGTGGAAAATCAATGGATTTTGCTTGTAAAACGCTAT
>M00285:128:000000000-BF978:1:1115:26417:12222_1:N:0:46
AGGATGGCAAATTTCCTTCTCTGAAGGACGTTACTTGGGCTTTTGCAACAATTTCACAGAATCACTTAAAATAAAATCAG
CAGATGCTGAGAATTTTAAAAGAAACAGAAAATATTGGAAACACTCAGCAGCTCAGGCGGCTTCTGTGAAAAGAAAAACA
AATTGAACTTTTCAGGTCCAAGACCTTTGTCAAAACATCTGACCTGCTGGATGTT
>M00285:128:000000000-BF978:1:1115:22445:12224_1:N:0:46
TCCCGGGTGTCCAGTCAACTTTCCCTTCACCTGGAGACGGTTCTGAAACCAACCCAGCTCCATACACCAAATAATCCATT
CGTTAACTTGGAAAAGCACACTT
>M00285:128:000000000-BF978:1:1115:14834:12224_1:N:0:46
CAGTCCTAGCCTGTCCAGCCTCTCTGTATAGTTCAATCCCTCCAGTCCCCTCCACACCCTGGTGAACCCTTTCTACACCC
TCTCTGGTTCAGTCACATCCTTCCTGCTGTGCGGTGACCAGAACCGCACACGGCACTCCCTAGTGCGGCCCAGGGTTAGG
GTTAGGTCCACTCTGATTGGTCAGTGGCCAAGGTGAGCAACGCACGTGCCGTGTCCGGGCTAGGTGGTGCCAATAGTTCT
GGGGCTCCCAGAGCAGGGGTTGAGCCTCTGGGTCCGACTGGTGAAAC
>M00285:128:000000000-BF978:1:1115:9776:12225_1:N:0:46
GTCCTAGCTCAGAACTTTTTTTTCTGCTCTCGTTCTCAGGTTTCTGCAACAGCTGGAGGAGAGGCTGGAGAAGGACATCT
TGAATTTTGACGTGTGTGACATCGTGTTGGCCCACTGCCCTGCTTTTAGGAGAGTCTACCTACCTTACGTCACCAACCAG
GCCTACCAGGAACAGACCTACCAGCGGCTGCTGTGCGTGTGAACACTTCTTTCACTGAATTACAGTGAGGTTCGCCACTG
TGTGAGGCAGCACCTCTGTCTGTAATATTGCATGTGAAATAATGGGAGATCTGGACAGTT
>M00285:128:000000000-BF978:1:1115:17915:12225_1:N:0:46
TATAAAAGATGAACTGACCTGAATGTCACACTAAAATACAATTGCCATCTAAAAGTTGGAAGCCAATGTATGTATTGTTA
TAAAGAAAGACTATTTTGTATTGTCCATCCTGACCTTAGGACACGCCAAAGTGTCATAGGTAGTGAAATGCTTTTGTATT
CTATTCCCAGTTATAATCATGGATGTAGGTGAAGCAGTTGGTACACAAGATCCCCTGTACAGTA
>M00285:128:000000000-BF978:1:1115:6807:12226_1:N:0:46
GTTGAAATTTAGGTTTCTGAAAAAGCCAATAGTTCTCATGTATTGAAACATGGCAGTTTCATATGAATGAGTGAATGTAA
GGAATGTAATGCAGATGAACACATTTCTTAATTTTTCCAGCTATTTGTTGGAAATTAAGTGACAAAATGTGGTGGAGGAC
AGATTGTCCTGGACTGCAAGATTTAGACATTATTTTAGTGGTTTAAATTATTTCTGTTGTTCATCTTAAAAATGTAAAAG
AA
>M00285:128:000000000-BF978:1:1115:6350:12226_1:N:0:46
TCTCAAATAAAAGTTAACATTGCTTCTATATACGATTGCATTATTTTGTTTCATTTATATATAAACTAATTATAAAACTA
GAAGTGCTACTTAATAAATGATAATCCAGTGTGACTTCCATGTCCTATGAAAATTGAATGTGGAGCCACTATAGTGGAGT
GACTAAATGGTGCTAACACGGAAGGTTATGGAGGGGTTCACAGCCTATTGGCAGCCAGAGGAACAGGTGCATGCATTCAC
AGAGGCACCTCTCAGTTTTCTTCTCCTTTGATGCACAGGTTCATCATTGGAGATCTGTCC
>M00285:128:000000000-BF978:1:1115:11223:12228_1:N:0:46
AAGGATGCAGCTGGGCACGGGCAGAGAAGTGGCAGATGGGAGTTCAGGTCACAAGACTGAGCAGAAGTCGGCCATTCGGT
CCAT
>M00285:128:000000000-BF978:1:1115:5347:12228_1:N:0:46
CCCTCCGAGTCCACGCCGCCCATTTTAAGCCCCCAAATTAACCTACCCGTACGTCTTTCAGAATGTGGGAGGAAACCGGA
GCACCCGGAGGAAACCCACGCAGACACGGGGAGAACGTACAATCTCCTTACAGACAGCGACGGGAATCGAACCCCGATCG
CTGGCGCTGTAACAGCGTCGCGCTAACTGCCATGCTATCGTGCCGCCCTAACAGGATCTTTTCTTTTTGTAAACGAAAAT
AAGGAA
>M00285:128:000000000-BF978:1:1115:10283:12228_1:N:0:46
TGTGCCACTTAATGGTCCAGGAGGAATGCATTTTCCTGACAGTGCTTTGGCTCTTATCTACATGCCAGAAGAACTAATAA
GCACTAGAAATTATTCTTCCAGAGGTAATCAAAGTTTAACTGGGTATTGCTT
>M00285:128:000000000-BF978:1:1115:19854:12229_1:N:0:46
TATTATGTAAAAGAACACATCAGAGTAAATAATATTCATGGGTATTTCCCAAAAATAAAAACGTTTGCACATTTAATCAC
ATCATAGCCAAGTTTACGCGAGCCATTTTCATCATCAAATGCAATTATACACAGCAAAAGAAATCAACTTCCACATGGCA
CAGCATCAGCAGCTCCCCACGGGCAAGCTTTGGGAACCGACAACTGGCTTTGAAAGGAAATTCAAAATCAATTTCCATTT
TCA
>M00285:128:000000000-BF978:1:1115:7820:12229_1:N:0:46
GATATTGGGTAGGACATCAAGGAGAACTTGTGTGATCTACTGCAAAATCATGCTGTAGGATCTTTTACATTGACTTATGT
TAACAGTCCAACGGCTTCTAAGTGCTGCATTAATGCAGCACTTAGAAGATTAAAGACGTAAGTCTCTGGAGTGGTGCTTA
ATACCACAACATACAGACTCCGAAGCAAGATTGCTACCACCTGAGCCAAGGCTTTCATATGGATCTATCAGGGGTGGAGG
ATTGTCTGCCCTCTATACAATTCATACAATGTTCCATTTGTTAACAATAAATTAATGGA
>M00285:128:000000000-BF978:1:1115:25737:12233_1:N:0:46
ACCCCCCAACTCCCTCAAATGTCTGTGCAGGGCCCCTTTTCCACAGCCACATCTTTTTATTGTGTTCACACTGCCACTTC
TGATCCTCCTGGACACACTACTTTCTCCAGTTCACTGTGCCAAATCAGAAGT
>M00285:128:000000000-BF978:1:1115:21798:12234_1:N:0:46
GCAACTTAAAATACTACCAATTACAATGTAGTAACTACGATTATCCTTGATAAGGAATAACGATCTCAATTTATTTTCAT
ATTCGCTGTTGGCAGTCTTATCTTTCCCTGAATATCACGGGGTTCTGGTTTCTGTAATACTGCTTTCTGGTCTTGATATA
AGTTGTACTTTGAGAAAAATTAAAAATATAGTTTCAGAAATGTGCTGTAACAGATTTTTGATTAAGACCTTTGCATCATT
TGCAGAACAATACATTGCGTTCTGTATTGATCATTGTAGTACATTCCCATTCGATTGCTC
>M00285:128:000000000-BF978:1:1115:11209:12235_1:N:0:46
GTTAAGAAGGCTTATGGGATGTTGGCTTTTATAAATCGTGGGACTGAGTTCAAGAGCAGAGAGGTGATGATGCTGCTTTT
CAAAACTCTAGTTAGACCGCACTTGGAATATTGTGTTCAGTTCTGTTCGCCGCATTATAGGAAGGATGTGGAGGCATTTG
AGAGGGTACAGAGGCGATTTACCAGGATGATGCCTGGATTAGAGGGTATGGAATATGAGGAGAGGTTAAGGTGCTAGGGC
>M00285:128:000000000-BF978:1:1115:27276:12235_1:N:0:46
GATAGAGAGGACATAAACTGGTTCCGTCAGGTAGGTACAGTTTGCCCTGAGCTTTTCCATTGATGTTTATCCGGTGGACA
AGTACCCACAAGTCCAGCATTTTGAGGGGGAGGTGGCCTTGAGACCTCAGCTCCTCTCTCGTCTAAACAAACATTGTATC
TGCCACGCATCCCTTCCACAAACAAACCGTCCCAAACTGAGTTTGCTCATAAATGGACTTTGAATAGAAAGCATTCTTTG
TGGTTCCAAGGCATTGTGTAATTGCAGCTTCCAGTGTGGAGGGAATGTTTGTTTCCCTCT
>M00285:128:000000000-BF978:1:1115:25481:12236_1:N:0:46
GGCTTGGAAGGATATGGGCCAAACGCAGGAAATTGGGACTATCTGGGTGGGCACCATGGCCGGCATGGACTGGTTGGGCT
GAAGGGCCTGTATCTGTGCTGTATTGCTCTGTGACTCTATATGGAATGAGCTACCAGAGGAAGTGGTTCCGGCAGGTACA
TAAACAGCATGAGATAGGCACATGGAGAGGAAAGGTTGGTTC
>M00285:128:000000000-BF978:1:1115:27629:12237_1:N:0:46
TCTGTACTCTGTGAGGATTCAAAAACTGTACTAATGAGTTTGCTTCATAATTTTTATTAAACTGAACCAAGCACATTCAA
TTGTTGTGCCTACCAGTCCTTCAGAATTTTATTCTAAAATCAAAA
>M00285:128:000000000-BF978:1:1115:7376:12240_1:N:0:46
GATCTACACTCTTTCCCTACACGACGCTCTTCCGATCTCGACTACACGCTTTCCCTACACTACGCGCTTCCGATCACATC
TACACTATTTCCGTCTTCAGCGCGCTTCCGACACAAGTGGCGCCAGGTGCTGCTACGCCAGAAGACCCACCGCCGCCCGT
AGCACGTCTGACAACTCCCATCCTCCACGTGACCGTCAACAATGGCGCAGCGAACACAACAACGGCAGCAGGAAGCGCGA
TTATGCACACGTACCGCTGGGACCCGGTGCAAGCGCCCAGGATAATCAAGCGCGATAA
>M00285:128:000000000-BF978:1:1115:23461:12240_1:N:0:46
GGCTCACAAGCCTGATAGAGTTCTTTGAGGAGGTAACAAGGAAGATTGATGAGGGCAGTGCGGTGGATGTGGTCGACATG
GATTTTAGTAAGGCATTCGATAAGGTTCCTCATGGTAGGCTTCTTCAAAAGATCAGAGGTCAAGGGATCCAGGGAAGCTT
GGCTGTGTGAATTAGGAATTGGTTTGCCTGTAGAAAGCAGAGGGTCGTGGTGGAGGGAGTGTCCTCGGATTGGAGGGCT
>M00285:128:000000000-BF978:1:1115:8062:12240_1:N:0:46
TCAACACCCAACGCTCTACTCCAACACCCCACCCCAACACCCAACACCAATACCCATCACCCCACCCCCAAAACCCAAAC
CCCACCCCAACGACCCACAGCCTACCCCCAAACCCCCCCCCAACACCCCACCCCCAAAACCAACACCCCACCCCCAAAAA
CAGAAAACCACAACTCTCGAACCCACACAACCCCCGGAACACCCAATCGCCTCCTCTTCCTGGAAAAAACACAAAAACCA
CACAACAACTAAAATATAACACACACACACCAGAACAAAGCGATAGAGACCGAGAAGCG
>M00285:128:000000000-BF978:1:1115:13314:12241_1:N:0:46
CTGGGGCAAAAAATAAACTGCCGTGCTGCGTCCTGATGCGCAGGGTCTTGACCTGAAAAGTTGACCATCCCTCTGCCTCC
CTGTCATTCTTTCAGCAGTTTGTTTTTGTGCAAATAGCCCATGCCTTTGCTGGTGTAGTCAGCTGTCATTCGAGAGTGCA
CACATTGTGGTTAATA
>M00285:128:000000000-BF978:1:1115:22423:12242_1:N:0:46
GGGAGATGTGTACCTTTCAGCTGACTCCCACCATCGCAGGTACCATTGCAGTCAGCCGCGTGCATTTCAATCTTCTCTGA
CGGGAACCTCTGACCGCAAATCGGACACTCCACATATTATTTCTTTGATGGTGTGGGTTCAAACTCTTCAGTTTCATCTT
CTATCAACACCACGTCCTCAGG
>M00285:128:000000000-BF978:1:1115:15476:12242_1:N:0:46
GATCTACACTCTTTCCCTACACGACGCTCTTCCGATCTGGTCTACACTCTTTCCCTACACGACGCTCTTCCGATCTGAAC
TACACTCTTTCCCTACACGGCTCGCTTCCAAACTCGAACGCACGCTTTCCGTCCATGGTCCGCGTTCGAAAACGATGCCA
AACTAGACGTATAGAGGGCACACTGAGAGATAACACGAGAGGAGGCAGGCAGCTGATAGCAGTAAGGATGCATCGACCCA
CAGCGTGAGCCAGATACTTAAGAGTACGTGAGCATACGTAAGATGTACAATCTCGCCCAT
>M00285:128:000000000-BF978:1:1115:16052:12244_1:N:0:46
ATTATGAAGATGATCAGATGCCATTCTGCTGGGGGGAAGATATAGGGGAGATGTTAGGGGTAAGTTTTTTACTCAGAGAG
TGGTGAGTGCGTGGAATGGGCTGCCGGAGATGGTGGTGGAGGCGGATACGTTAGGGTCTTTCAAGAGACTGTTGGATAGG
CACATGGAGGTAAACAAGATAGAAGGTTATGGGTAAGCCTAATAGTGTGGGGACATGTTCGGCACTGCTTTGTGGGCCGA
AGGCCTGAATTGTGCTGTAGGTAT
>M00285:128:000000000-BF978:1:1115:22406:12244_1:N:0:46
GGCCTTGTGCTGAGACTTTGCTATCTCAGATGAATATAAAAGCTCCTTGGTCTGTTGGCCAATATTTCCTCAATCAACAT
GATTGAAAGATCAGGTTATCTGATTGTAATTGCACTGCTTTTTGTTGGAGCTTGCAGTGTGTAAATTGATTAATATATTT
TGACAATGACTGTATTTCAAAATATCCTAACGTTGCAATGTAAGTCTTTTTCCCAACGCCACCCTCCCATCCAAAAGCCT
CTGTCAGTGACCCAAACATTTCAGCAGAACCCTCTGCAGCTCTTCTGTTGTGATCTTTTT
>M00285:128:000000000-BF978:1:1115:10576:12244_1:N:0:46
TGGGATCCAAACTATTGATGACTGAACAAAGCAACCATTTAGTGAATATCATATCCTTGACAGCTTGGTGGCTGAATCAG
TCTAGCTGCAGATTTGTCAAGAACTGGGAATAAAGATTTATAGAGTCAGGATCTTCAGCCCAACTCAACCATACCATCCA
AGATGCTCAGCTAAGCTAATC
>M00285:128:000000000-BF978:1:1115:22440:12245_1:N:0:46
AGCTTCACGTGAATGGTGCTGGGCAGTGTTCTTGTGAATAACATAAACAGGGTATAGATAGGGCTTTAAACTAAATAGGA
GGAGAAGGCCCCCAAGAACAGGATGTTTAATACATCAAGAGGTCCATGTATGGAACAAGATACCAGAGGAAGTGGTAGAG
GTGGGTATAATTATGGCACTTAAAAGACATT
>M00285:128:000000000-BF978:1:1115:22352:12246_1:N:0:46
AACTGAGTAAGCCCTGAAGTGTCATTTGAGTTTCGAGTGGAACGTTCGGATTTCGTGATTCCTCTCTAATCTCTCTCTAT
ATCTATGTTTTGTCTTCGGTGGACAGTGCTCGTGAAGAAGCCTTTATTCATGTCATCTTACGGCTTACTGAACTGAACTT
TAAGAACTAATTCCTGGATTTGGAGTTTAGGAATTCGACACGCACACACTACGAGTAGTTTTGGGGTTATAGTTTAAGAT
TC
>M00285:128:000000000-BF978:1:1115:22291:12246_1:N:0:46
GCCACCACCGTATCCAGCAAATTAATCTCCAAGAGAGCTTCCATGAATTGTCCTGCTGGCCAATATAAAGGGAAAACAGT
TGGAGGGTTTAACCAGTGTGTCGAGGCTCATTGCACAATGTAGTTAAACTTGAATTCCAACCTACCTCCCCCCCTCCCAG
CCATTCACTCTCACCTGTTTGCAAAAGCTCCTTCTCTAAGAAATCTTGAAACACAAGGTCAAGCTCCGAGAAACTCCCGG
CTACTGTAAGGACATCACCACTCCCATTTCCTTTCAACTAGAATATATTCATGAC
>M00285:128:000000000-BF978:1:1115:9948:12247_1:N:0:46
GGAGGACGGTATCTCGCTCCTATACATACTATGTATGTATATGGTTGTGACAATAAAAACTGATTCTGATTCTGAAGTAC
ATGTTTTGGAAAAATATTTTAATATTTTAGACACTAGTGACAACCGGAGGCTGTAACATGAATAGACAACTTCCTCTGGC
CACCCTGATGGTGCTTCTATGCAGCATATATTTCTCTCATGGTAAGTAACAATCTTATCTTATTTGAAATAGACTTCAAT
GATATTGCCAGTATAATGAAGTGAGCTTCTAATTTATTTCAGCTGAGCTTGCAGAC
>M00285:128:000000000-BF978:1:1115:6773:12248_1:N:0:46
CCTTTGACTGATACCACTGATCTGAAGACCAGGACATTATTTGGAAAGGGTTAAAGGATCTATTATATGAATCATAGAAA
GTGAAGTTATTTGAAGATATGAGTGAAACATAGTTGTCTAGGGTTTTCTGTCTTCTTCAAGCAGAAAATTTAAACAGGGA
CTTACTAGAATAAAGGATACCCTAAAGGTGTTGTGCCTTTGACTTTTACT
>M00285:128:000000000-BF978:1:1115:22953:12249_1:N:0:46
GTGCCTGCAGGGCATTGTTAATGCTCTGTTGTTCAGACAGGCTCCCCAGGGCACACGTTGGAGGCCCCCCCATCCCACAG
TCGGAGCAACCATGTGGCCATGTGCTCACCCGGCTGCTGGCGGTACCGGTCTGCCAGCTGGATCAGCTCCTTGATGGAGA
AATCCC
>M00285:128:000000000-BF978:1:1115:10904:12251_1:N:0:46
CAGCTCTTACCAATCTGGTCATTCCCCTGTGTCCTCAGTCTAGTCAGGAGACTCATCTCTCAGACGGGCTTTGAATCATG
CACATCTGGTTCCTATTAACTCTGTGTAGGCTGCCAGAAGCTTCTGGGTACAGAGGTGCAAAGCATCTGAACCTCTCCGA
ATATCCGCCAGCTGTGTCGTCCTAATGCTTCCAGCCTTAGCGTTAAGTCCAGCTTTATGATCAGTAAAGAAATGTTAGAA
ATGTTGCAACGTACTTATTCTCCACTCATTCCCTTTCTTCCTTACTCAGGAGAATTTTTC
>M00285:128:000000000-BF978:1:1115:18372:12251_1:N:0:46
GGTAGGATTCCTGTCAGCAGAGGAAAGATACGCTAGGACTCCCAGAACATTAACAAATGGGAGTTCCCTATAGCCAATCC
CAGCTATGGATAAAAGGGCTGGAGGCAACCTTTCTGCTCGATACCAGTATATCAGTGCAACATTCAACCTGGACATTCTG
GAAAAAGTACCAGGTGCATCAGCATCTGCAAATCCTACCCTGTATCACTGAGAGTTCTATATAAGTCAGTTCTTCCTTGT
GAAAGGCCAATTGCTAGTCTTGTGTGGACTCATAGAGTCATAGTTATGGAGTTAGGCGAT
>M00285:128:000000000-BF978:1:1115:26722:12251_1:N:0:46
GGGAAACAAAACCTGCCAGATCCACTTCTGCTTCGTACAGACACAAAAACATCCCTTTATTCACAGAACAAAACAAGTAG
CAGTGGGTGTAAGTACAGCTAAAGTAATGAGGCTCCATGGACTGGGATACATGTAACGGCCTGTTCTAAATCTGAGCTTG
AAATGTGCACTGCTGATCTTTCATCTGTTTTTTGTAGTGGACCATTTTCTATGCTGTACATTCTTTACCTCTAATCAACA
ATGCCGGCTTGGGTTCTCCGCTTGACAGATCTTGA
>M00285:128:000000000-BF978:1:1115:11814:12251_1:N:0:46
GATCAGGATAAAAATCAGAGACTTAGTTATAAATCATCTGGATAAGCTTTAGAGAAGGCTACAGAAAGTGACATTTAGTA
GCTGGGCCAAGAGAGAATGGCTCTAGTCTTTGTAATAATGGATTTGAACCTCT
>M00285:128:000000000-BF978:1:1115:23847:12252_1:N:0:46
ATCCTTTAATTAGTATACTGTAACACAATAATACACAAGGGGAAGTTCAATGTGGCAGTTCTGCTAATTATTGAACCGTT
TGAAATGATCTGTGCCATGCACAAGGGGGAAAATGCAAAGGTTATCAAGTCGCCACAAGAAAGGTCTTATTGACACCAAG
CCAATTTTCATCTCCATTTATATTTTAGCAATCACATGACTGGAAAGC
>M00285:128:000000000-BF978:1:1115:7510:12252_1:N:0:46
ACTCGTCGTGTGTGTGTGTCAAATTCCTAAACTCAAAATCCAGGAATTATTTCTTAAAGTTCAGTTCAATAAGCCGTAAA
ATGAAACGCGAATAAAGGCTTCTTCACGAGCACTGTCCACCGAAGACAAAACATAGATATAGAGAGA
>M00285:128:000000000-BF978:1:1115:16690:12254_1:N:0:46
GAGGTATCTGCTGACCAAATGCATCATTGACAAGTGGCCAGTATGCAGGTAGAATAAATAATTAGGACAACCAAATTAGG
ACGTTTACTGGTGCTGTTACAGCGCCAGCGATCGGGGTTCGATTCCCATCGCTGACTGTAAGGAGTTTGTACGTTCTCTC
GTGTCTGCGTGGGTTTCCTCCAGGTGCTCCAGTTTCCTCCCACATTCCAAAGACGTACGGGTAGGTGAATTTGGATGTTA
AAATGGGCGGCGCGGAGTCATTGGGCCAAAAGGGCCTGTTATCATGCTGTAAAAAAAAT
>M00285:128:000000000-BF978:1:1115:27627:12254_1:N:0:46
ACCCCACTCAAATGGGAGGACTCAGCATGCTGCTCTTAGCAGGAGAACATGCCTTAACAGCCAAGGAGGTAAGTTGACAG
GATGGACTTGGGCAAAAAACTGGTTTCAGAACTTCAGCTAGTTTAATAAGGTTGCTACACTTAAATGTGCATTGCTGCTG
TGTTAGTTTTGCTTTAACCTCACAACTTAAAAGACAATGAAAATAAGTAAAGTTGTTAGTAATCTTGAAATGAAAGCT
>M00285:128:000000000-BF978:1:1115:16476:12256_1:N:0:46
TCGTGAAGAAGCCTTTATTCGCGTCATCTTACGGCTTATTGAACTGAACTTTAAGAGCTAATTCCTGGACTTGGAGTTTA
GGAATTCGACACGCACACACGACGAGTAGTTTTGGGGTTATAGTTTAAGATTCTGACATTTTATTGTGTACTAATATACT
AACTTTAGATGGAAGAGCACACGTCTGAACTCCAGTCACTCCGCGAAATCTCGTATGCCGTCTTCTGCTTGAAAAAAAAA
AAACAATCAACACACAAACATGACACATCACCTACTCCAGACATTACCACAGACCACGAC
>M00285:128:000000000-BF978:1:1115:17348:12257_1:N:0:46
AGTATTATGTGGCAATTTTCCTGCTGGATTTAGGATTTCACTAACCCATGGTATAGGGTGCCTCAAGGACTGCTTTACAT
AGTGAGTTCCACTGTGATTGGAGAGGTGTCAGTCATTGATAACAGTAATAACAGTGCACCAGTCTCCTGAGAACAAAGTG
CAGCCAAGAACATGCAACCAGAGGAGACTGTTGCAGTCAACAGAGACAAGCCCATGCTGTGATTGGTTTTTTTTTAGCAC
CAATAACAAGTGTTAATAATTTAAGTATCTGTCAACTAATATCAAAGCCTATGTTGTCC
>M00285:128:000000000-BF978:1:1115:13873:12260_1:N:0:46
ACCGGAAACACTTAACATATTCCTTCCCATGTAATCCCTGGGAACTGAGCAGTTGCAGTCAACATGAGGAAAGCTAAAAA
CTACACTCTGTTACAATCCTAATATTCCTTCTCCTCTCTGTGATTTCCCGACATATTTGTTCTCTAATTCCCCATTACTG
TACGGTATAAGG
>M00285:128:000000000-BF978:1:1115:16847:12261_1:N:0:46
CCATGCGTGCCCTACATGCTCAGACATTTGGAAATGCTTCCAAAATTATTGAGTAGAGATGTTATTTAACAATGTTTAAC
ATACTGGTACTGCCTTCACCTGCGTATCAGTATGAGCAACCCATTGGAAATAAATGGATTAAGATCTATGTCACAAAGCA
TTTGCAGGACTGTTGTGGAAATGACACATTAATATTAACCAACAGAATAATGGAATGTGCCGTGAATCTTTAACTTTTGA
CAC
>M00285:128:000000000-BF978:1:1115:20182:12261_1:N:0:46
AGGCAGTCGAAGGGATCTCTACCCGTCAGGACCCAGCATTAACGAAACAAATAAGAGCCAACTTTTAATTGCATCTCCAC
GCCACCGCTGTTACTGCTTCACTCATCCGCTGCTGAAACCCTCATGCTTTGTACACACCCCTGTCTGTATCATTGGTGCT
GAGTGGAGTCGGTTGAGAGCTTCAATTTCCTAGGTGTCAATATCAGCCACAACTTGTCCTGGTCCAACCACAGTAGACGC
TGCGGCTCAG
>M00285:128:000000000-BF978:1:1115:23079:12262_1:N:0:46
CATCCCCACACGTTGGCTTGATAGACTTTTCTATCTGCAGCTTGGCTGGACTACTCCCTTTACTTACAGACACGCCCGCA
TTTTTGAAGCATATCATAGACTGTATCGGGCTTCGGGCGCTCCTGAGATTCTCAACAGAGTTTTATGAATGGAAGTTCTA
TCGATAAGATTAAAGGGCCAGTGTCCCTTCTTCAGTGAGCACTTTGCATTCACTGCACTCAGAGTGAAGGTTTCTGTGGG
TAGAGGTCAGTAATATTTGTGCAGCACAAGCTGTTTAGCGATGGTAAACA
>M00285:128:000000000-BF978:1:1115:13475:12263_1:N:0:46
TTTGGTGATTATTTTTGGTCTTATTCAAGCCCTTGTAACCGGTCACAAATTCATTTTTGTAGGAAACTTCAAAATTGTTG
CTCTCAGACTTGAATCAAATACTTGTACCAATAGCATCAACTAATAAAATTGTATTGAGTCTGCAATGAATAATAGAATA
ATGTTTATGTTGATTCTTG
>M00285:128:000000000-BF978:1:1115:10795:12263_1:N:0:46
AATAAAGAAATCCTATATTGCACTGGGTCCCTCTATAATATTATAGAATCATACATTAGCACACATTTTCACACTCCTCC
CCAATATATTTATATCACACATGTAACTAAAAGTTTTTCTCCAGATCTAGAGCTGGTACAGTGTGAAAGCTGACAGGGAT
ACTGATCTCCTCTATAATCATTAACCACTTCTTATACATTGGCTTACATCTGTGTATAAATAATATCATTCTTTTTAAAG
AGCCACCATTAAAACAATTAAAA
>M00285:128:000000000-BF978:1:1115:11435:12264_1:N:0:46
TGATGCTCTGTGCCTGTGATGCTTCTGCAGGTAAGTTTTCCACTGCACCTGTGCACACACGAACTTGTGCATCTGACCAT
AAACTCGACTTTGACTTTGATCTTCCCTCT
>M00285:128:000000000-BF978:1:1115:19751:12264_1:N:0:46
AGGCTATTGTGCTCCATTAATAGAGGGAATTATCCTTATTAGGCTTGTTGAATAAACAGAATCAAATGTGCAGGCCTGCA
CCACATCTGTCTCATTTCCATTTTGATTTGTTGATCTACTACCTCTTACTAAGTGCTTGCTATTACTATTTTAGTGCCAA
CTTGAAATTGTAGTGTTTTTCCTGGTGTACCTCATTTTATCCCTTACTCTTTTTCAATTAGGATTTGTTTAAAGTGTCTT
GGATCTGGGGTGACAAGCAAAGTTGCAACTTTAGTAAGATTTCCCTGAAGAATAATGTTT
>M00285:128:000000000-BF978:1:1115:7351:12266_1:N:0:46
GAATGAGCTGCCAGAGGAAGTTGTTGAGGCAGGTACAATAGTTTCATTTATGAAAGCACTTGGATAGGTACATGGAAGGG
CGGGGCCTGGAGGGATATGGGCCGAACGCAGGAAATTGGAACTAGTTGGATGGACACCGTGGTCAGCATGGACTGGTTGG
GCCGAAGGGCCTGTATCCGTGCTGTATTGCTCTGTGACTTTATATTCTATTTTTTATGGTAGTAGTTTAGTGCTCCTTGG
AACAGAGTTCTTGAAGTGAATTACTGCTATTAATTTTAGAGTCTCAGGACAGATTTTGTT
>M00285:128:000000000-BF978:1:1115:25067:12267_1:N:0:46
AACATTGAGCATGCCCATCTGCATTTGTTTATCCCCTGGAACGAATGAATATGGTAATTACAACAGAGAGAAATGGATGC
TGATTCATCTATATTAATTTTTATTAACATCTAAATAGGTAAAAGCATTTTCTCACATTCATCACCTCAGCTAAGATGAC
AGATGAGTGAATGAATCC
>M00285:128:000000000-BF978:1:1115:8056:12268_1:N:0:46
CACTACATCCACCGCCCTGCCCTCATCAAGTTTCCTCGTCACCTCCTCAAAGAACTCTATCAGGGTCGTGAGGCAAGATC
CTCCCTTCACAAAGCCATGCTGACTGTCCCTAATCAGTCCATGACTCTCCAAGTGCTCATAGATCCTGTCCCTCAAAATC
CTTTCCAACAGCTTACCTACCACAGACGTGAGACTTACTGGTCTGTAATTTCCCGGACTATCTCTACTGCCTTTCTTAAA
CAAGGGA
>M00285:128:000000000-BF978:1:1115:10554:12269_1:N:0:46
AGACAGAGGTAAATAGATTCTTGATAAGAAAGGTTAGCATAGAAAGGGTAGCAAGAGAAAACAGATGAGATTACAATTAG
ATCTGACATAATCTTAAATTGCAAAGCAGATTTGAGCAGCTGAATGACTTACTCCTAATTCATGTTTATATACTTATATG
ATCCAGTAATTAATATTTGCCAGCTCTGGAATGTGTTACCTACCACTTTGTTCAGACAACACATTCCAGATCTAGCAACT
TT
>M00285:128:000000000-BF978:1:1115:25354:12270_1:N:0:46
GATTTTCAATAAGTGGCTGGAAAAAACACTGATGCATTATGAGAACAGAAATAAACATAAACTAAGATACAGAAAGTGCA
GGTATGTCCATTACCTCACTGCGCCAACTCCGGGTCATGCTGCTGTAAGCCTTTCCCACCACTGAACCAGAAGTCGATTA
GTTATTAAAAGTTCTCACACTATAATTCCCAACATCC
>M00285:128:000000000-BF978:1:1115:22477:12271_1:N:0:46
GTGAAGAAGTGAACATGTTTAGTGTAGTACTGAACATCCTGAAATCCTGCACTGAGAGGTAAGAATAGTCTAAGGTTTAT
TTTGCAGCTTGAATTTGAAACAGCCCTGTGATCACTTAATCACTGCTGATTCTGTGCCATTAATTATATGTACAACAGAA
CACAAATATAATAGCTTAAAATTTTAATCGTTCAAAATTAACATTTATAAATTGAAAATTTATTTATAGCAATCTGACAA
TGAAGTCAGATGGTAGTGGCAATAAAAAAATCATATAAGTAGTTAAATTTTACTGC
>M00285:128:000000000-BF978:1:1115:2617:12271_1:N:0:46
GCTAAGTTGCTGTAATGTTTGGATCCACTCTTTGATGTGGCATATCAAGGGTACAGAGGTAAACATTTCAATGGAAGCAG
CTGAGGCAATCTTTGTCCACAGATCCCTGAAGGAAGATATGGTTGTTACAGGAGATGCAGGATACTTCCCCGTATTGATA
GAGAGAGATTACAAAAGCATGCTGCTGCTTTGGTCATGTTGACTGTCCTGCCACTCCCAATTCCGAGGAATAGAAGATGC
CTTTGTGTGAGTTCTTGCAGGAAGGTCACCACCTCTGACATTCACAAGCCTAAAAGC
>M00285:128:000000000-BF978:1:1115:4090:12273_1:N:0:46
TCAGATCACAGTCTGGAATCACTGCATAGTTGTGTTCCATTCCTGTGCCTCTTTTTGTCTTTGCCACCAAAGCACAATCT
TCAGGCATCATTGTTGCATATTAGGTCATATAAATTTTCAACAAATTGATTAATGGTGAATTCATTTTCAAGGCAAGATT
AATTAAGCCTTGTGAAGTTAGATTATGTTAATGGTTAAGGCTTAAAAATAAATTAAATTATTTATTACTAGCAGCTTATT
CATGAATCCTGAATGCATAGTTATGCATTCTCTCAAGGA
>M00285:128:000000000-BF978:1:1115:9471:12273_1:N:0:46
TATGAATTTTTGACCACCAAACTAAACATATTAAATTATTACAGTTTTTATAGATTTATAAAACAATCCACATCAACTTA
AAAATGTAAAACTGCAAGGTATCAAGAATACAGCATGAGGAAAGAGTGTCTATGCTGTCACAAGGGGAAACATTGTA
>M00285:128:000000000-BF978:1:1115:8820:12276_1:N:0:46
TATTAATCCAATAAAATTCTCTGAATTGCTTCAAAAGTTTTAATATCCTTCCTTAAGCATGGAAACCAATATTGTACATA
TTCTTCAGGTGTAGATTGTCTCACGAATGCCCTATATAACTGAAGCATAATCTCCCTACTTCTATATTCTGTTCCCCTCA
TGATGTGATAATATCCAGT
>M00285:128:000000000-BF978:1:1115:25521:12278_1:N:0:46
CTTTATATCCATTTTTAATCCCAGAGTCTCATAAGTGACTACCTATACTTGAGCCACACTCTTCCTTTTTATATACTCAC
AGAAGCTTTCATTGTTTTTTTGAAAAACTTTCTTGCTAGCCAAGATGACTCACTACTCAACAAATCTCATGCTTTATTGA
>M00285:128:000000000-BF978:1:1115:14865:12279_1:N:0:46
CACGGTCACCCCACACCACTCTGTCAAAGGTTATCAAACTCATCCAGCTTTCCAGACATCTCAAACCATAGAACAACCAT
AGAACAATACAGCACAAAACAGGCCCTTCGGCCCACCAAGTTGTGCCGCCTTTATATCTTAAAAAATATAAAATCCGAAA
AGCTTTACAAAATAAATTTTCTGTATTTATGATGTTGTTGTTCTTTATCC
>M00285:128:000000000-BF978:1:1115:23801:12279_1:N:0:46
AGAATATAGTCTCAAGAGAATAAGTCAGCCACTTAAAAATAAAATGAAAAGGAATTTCTCTTATTGGGTTACAAATCATT
ATAATTCTCAATCTCAGAGAGCTGTGGAGCCAGTGTCTTTATTTAGGTTAAGGCTGAATTAGATACAATTAAGAGTGTTC
TAAACTACATGCCTCACCTTTTCATATACCTTCTTCCAACATCAACTGCAGTCAGTCCTTACGACTAAGAACCCGAAACC
CTTGAGATCTGCTTTCTCTGT
>M00285:128:000000000-BF978:1:1115:28272:12279_1:N:0:46
AACTCCTAGCCAATAACTTATTTCTTTATCTTATGATTAAACATGCTGCTTGTGCAGAATTATATCCTGGCGTTCCTTAG
CAAGGCAGTAATATATCATACTGGAGTAGATCACTGACAGTCTGTAACTTCTTCACCTCCATTGCCAAATGTGGAAATGC
TGGACTGAGTAACGAGGTTCAGAGTGCTATTAGTTTGGTGCACCCTTGGATTTCGGCAGTGGAGCCCAGTCTTGCCAAGA
TTGCCCTGCAATTATGCTGGGAAATTGTATTTTGGATTCTTCACTAGGTTAATCCTGGTG
>M00285:128:000000000-BF978:1:1115:7716:12281_1:N:0:46
TACCCTTCAAGCTAACACTTATTCTCACAACCCATTTGTTGAGCCACAGAGGTGCTAGCAAAACAAAAAAAAAAGATTTA
AATATGGCAGAGATGAAGATGGAAGTGTTTCAGAAATTTCCTGACTACAAAGCCTCCACATCTGAAGTGAAAAGGAAGTT
CACAAAGACAAGAGAATTTAAGCAAAAGGATTGGGATACGAGGATTCAGTTCAATTGAGATATGGATTATGGGCAAGCTG
TCTCATCCTGGTAAAAGTACAGTGCACAATTTGAATCCAACT
>M00285:128:000000000-BF978:1:1115:24396:12281_1:N:0:46
ATAAAGCAGCATTTTGCTCAGATAAATTTTTAGAAATATATAGTTTTAATGAGAACTATAATTTCTCTGGCAACTCATGA
AATTTAAACTTTTTAGAATCTTACAGGGATGGAAATGTTTAACCTTTTATAATGCAGTTGTATGATGTGAGGGCTACAAA
CTGCATCTTTTAATGGACTGAGATTGCACTTTGCATATTTAATGGTCTTAGATAAATTATAATGGCAGTGTCATCATAGC
ATGTAATTGAGAGGAGGGAGTTAATATGAAATTCATATTTTCTCTACTTAATGATG
>M00285:128:000000000-BF978:1:1115:18786:12282_1:N:0:46
GATAGGATGCAGAGCTGAGCAGACAGGTTGCATGTGGAGTTTAATCCGGAGAAGTGTGAGGTGGTGCACTTTGGGAGGAA
GAATTCCAGGACAGAGTATGAGGTAAATGGTAAGGTACTTCGCAGTTTAGACGAGCAGAGGGATCTGGGGGTTTATATCG
ACAGTTCACTCAAAGTTGCCTTGCAGGTGGATAGGGCAGTTTAGAAGCTTTATGGGATGACAGCTTTTATAAATCGAGGG
ATTGAGTTCAAGAGCAGAGAGGCGATGATGCTGCTTTACAAAAATCTAGTTAGGCCGCAT
>M00285:128:000000000-BF978:1:1115:7401:12282_1:N:0:46
GACCACAGGGCACAACCTTAGAAATAGAGGGTGCAGGTTTAAAACAAAGATGAGGAGGAATTTCTTTAGCCAGAGGGTGG
TGAATTTGTGGAATTCCTTGCCACAGAGGGCAGTGGAGGCCAGATCATTGGAGATATTCAAGAAGGAGATAGATAGATAT
CTAATTGGTCGAGGTATCAAGAGATATAGAG
>M00285:128:000000000-BF978:1:1115:25785:12283_1:N:0:46
GTGTGTGTGTATTGTGTGTGCGCGCGCACATTTGCATCTTCATGTATATGTTAAACACTATTTCTTAACTATTGTGAATT
TGAAACCTGCCAGATAAACATAAAGAACTTACTCCTTGGGAATGTAAATATTCCACAGTTTTGGTAATAGTATAGAGTAC
TGCGCTGGCCTCTCTCTCTGAGAAACACTTCTGCCGTAGAATACGATCAAGTAGTTCCCCTCCTCTCATTAGTTCCATG
>M00285:128:000000000-BF978:1:1115:15142:12283_1:N:0:46
ATGGCAGCAAGTCTGAAATGAATAGTGCGTTTTAGGATGGATTCGTGTCACAAACAGAGTCACTGTTGAGGAGGCCATCA
GAGTGTTGAGGAGGCCTCCAAAGGCATTGACTACCTCTCTGTGCTTGATGTTCACCTTTGTTCTTGGCTCAAATTGGGCT
CAATTTGGGGTGCAGTCTTTCGGGATTGGGCTGTAGGTGGCCTTGTGCCTGAAGAACCCATTCAAGAGCCATTTGTGTGG
CTGGAGCTGGTGCTGGAAACAAGGTGAGGTGCACGGCTGAAGCCGGGCTCAGAAATGCAT
>M00285:128:000000000-BF978:1:1115:15462:12283_1:N:0:46
CCTGCTCCACCATACAATAAGATCACTGTTGAATTTGTATCTTCATGCCACTTTCTTGTACTAGCCGCATATCCCTTGAT
TCCCCATATATCCAAAGATCTATCAGTTTCTGTCTTGAATATACTTATCAACTGAATGTCTTCTGACCTCTTGGTTACAG
AGTTCC
>M00285:128:000000000-BF978:1:1115:21018:12284_1:N:0:46
GAAAAAGTTGGAAGCTAAGGAAATGAGATAAATGAATGGTGTTGTCTTGGACCACATGCAATTAGCAGGGAGAAAGTATT
GGTGGCCTTCAAGTGCATTAAGGTGGATAAATCCTCAGGGCCTGACCTAGTACATTCTTGGACCTCGTGAGAAGCTAGAG
AAGATATTGCAGAGGCCCTTGTAGAGATTTTTGCTTCATCTCTGGCCACAGGTTAGGTTCTGGAGGACTACAGAGTGGAG
AATGTGGTACCGTTGTTTAAAAAGGGCAGCAAAATCAAGCCAGGAAATAACAGGCCAGTG
>M00285:128:000000000-BF978:1:1115:24931:12285_1:N:0:46
GTACAAGTGACAGTTATAAACCAATACCAATTCTAGAAGTGAAGTGAAAGTGACTGCTCTTGATTTGGAGGCAAAATTTG
ACTGAGGTGTATCAAGACCTGCTAGAATTTAACTCAACAAGTATGTCTCTCAACAAGGAAGTTTGTGATTATTAGACATC
AATCGTCGCAGTCACATGAGTTGTTCATGGCAGGGTCCTTTTCTATGAGTCATTGCTCCTGCAATTGTAACATCACAAAA
GGACTGTGAAGGCCCTCTTGGTC
>M00285:128:000000000-BF978:1:1115:2169:12286_1:N:0:46
TACCATTATTTAAGGAGGGCAGCAAAGACAAGCCAGGTAACTACAGGCCAGCGCACCTGACATCTGTAGTGGATAAGTTA
CTGGAATGGATTCTGAGGGATAGAATCTACCAGCATTTGGATAGATAAGGACGGATTAGAGATAGTCAGTGTGGCTCTGT
GCATTGGAAATCATGTCTCACAAGTCTGTTAAAAGA
>M00285:128:000000000-BF978:1:1115:3195:12288_1:N:0:46
TGCTGGATATTACAGGTACACTCTGAGGCCAGTGTAGTGCAGTAACTGGGGATGTCCAGTTGTCTTTAAAACCCCAAATA
GTTCACTAGTCGGTGATGGAAGGGAACTGGTTGTCCTTTCTCAAGGTGGGCATGGGGCAGAGCTAGTGTGATTCCAGCCC
CGCCCTCTGAGAATGCTCACTGCT
>M00285:128:000000000-BF978:1:1115:2116:12290_1:N:0:46
CTAATAATACAAATGTAGGTAGAAAGTAAGTTGTGAAGAGGGCATAATAAGCAAAAAAAAAGGGTATATAGATAGGTTAA
GTGACTGGGTGAAGATCTGCAAATAGAGTCTGACATTATAAAGTGTGAAATTATCCATTTCGATCAAAAGGATTAAAAAG
AAGCATTTCATCTAAATGGTGAGATATTATTGAACT
>M00285:128:000000000-BF978:1:1115:3866:12290_1:N:0:46
AAAGCAGGCAGTCAATATTTCAGGTCAGATCCCTTCCTTCAGGACTAAATATGGGATGGGGGAAGCCCAATATATAGGAG
GGAAAAGCAGTAATAGGTGGACAAAAGAGGGGAGGTGGGGTGGGCACAGGGTGATAGGTAGATGCAGGTAAGAGGTAGTG
ATAGGCAGGTGTGGGGGAGGAGGGGAGAGCCGATCCACTGGGGGATGGGGCACAGGTGAGGAGAGATTTAAAAAAGGGCC
AG
>M00285:128:000000000-BF978:1:1115:18296:12291_1:N:0:46
GACTAGATGGTTATATAAAAGGCAAAGGACTAGTTTTGCAAAATGATTGAATTAGCATTGAAGGTGAAAAATCTACTCCA
ATTGCATTTCTAGGGAGATAAATGGAGGACAGCAAGTAGGAAATAACACACTGTGGAGGAAGTGAGTTCCAGATCAAATT
GGGGATTCAAGAGGGGCTGAGATTTATTGGTTTATTATTGTCACATGTACAGAAATACAGCGAAAAACTTTTGTTTGCAT
GCCATCCAGACAGATCGTGCCATACACGAGTACATTGAGGTAGTAAAGAGAAAAAAAT
>M00285:128:000000000-BF978:1:1115:2934:12293_1:N:0:46
AGGGATTATTTTGAATTTGCATTGATATTCCCTCCCGTGCTGTCCAGAAGATTGGCAATGGATAGTTAACACTAGTAATT
CTTCCTAATGCAACTGTGGCATCAGTGTACATAGTTCAGACAAGATAAACAAGCTTGAGTGGTAATCATTCCACCCAATG
TTGCTTGTCATTCAGATCCAATGAAATGGACTAATAGAGTCCACTCACAGATCTCACCTCTTTGTATCCTCTTCCTGTCA
CCTTGACAGCAGTAGTTCATGAACATAAGGGAGAGGGGTGCTCAGATGTTACTGAAGGTG
>M00285:128:000000000-BF978:1:1115:17159:12294_1:N:0:46
TGGAGAGAGGGATTATTGTTTGCAGAGATCAGTTGAAGAGGGAACAGGAAGTTGGGGGATGGTGGTAGGTGGGATCTGGC
AGACCAAGAATTGGCCAAAGGAAGGATTGG
>M00285:128:000000000-BF978:1:1115:14892:12294_1:N:0:46
NNNNNNNNNNNNNNNNNNNNNNNNNNNNNNNNNNN
>M00285:128:000000000-BF978:1:1115:11286:12294_1:N:0:46
CACAAGTGTTTTCATGTTCATACTCCATCATGTTTGAACATAAAGTGGGAAATCAATGGCTTTAGCTTAAAAAACGCTGT
ATTAGCCAAATAGGAAATCTGTTTGCTATATCAGGGATTAACTTTTCAGGGCTA
>M00285:128:000000000-BF978:1:1115:5795:12295_1:N:0:46
CAATCAATTCGATCAAAATGAGTGGTATTTACTCTGGATCATCTCTCATCTAGTCTTAACTTTAAAATGAATTCTTACCA
AGAGTTTACACCTGAAGCCTGTAATCACACATGAACAGAGCCGTAATTCCTGCTGGGTCTGTGCTTAGTCTAATTGTGCA
GCATTTCTATTTTCTTCCCCACCTTTTTTTAAAAAAGGTGTTC
>M00285:128:000000000-BF978:1:1115:13006:12295_1:N:0:46
GATCTACACTCTTTCCCTACACGACTCTTTTCCGTCCTCTACAACCCTTTTCCCTTCTTCCCCCTTTCCCAATTAGATTC
TCTTTTTTTCGTTATCCGCTTTTCTTATTATAATGATCAAATTTTTTTTCAATCTACTTCTATTAATCCATCTTCTATAC
TTCCGCCTCAAAAAAGTAACACTAATGACGACTTCAACGTGATAGAATAAATAGGTCCGCATACCAAAGACGATACAATT
CAGACATATGATCTTCCATCATCTACATTATTGTAATCTTAAAATTAAGCATATCAATT
>M00285:128:000000000-BF978:1:1115:23810:12295_1:N:0:46
GAAAATGTCCTTTCATCAAAGCCAACTTTCAACGATTTTCATCCCATCCATTATCACTTCTTGCCTCCACTTCTTCTAAG
ACTGCAGCAGTAGCAAGTTCCCTGTAAAACACCAATACAAACTGTGCACCGAGTATTCTGGCTACACCGTGGGTCACCTT
CATGATCCCCAACTGGCCTCACCTCTCCTTTTTGAGGACCTTTGAGTTTTACTTT
>M00285:128:000000000-BF978:1:1115:9393:12295_1:N:0:46
TAACTCTGCAGAACTCCTCCGTAAAGATTTTCCAAAGTTTGCATTTGGTTACTCCTGCGGAGAAAAAAAAATGATGTTAT
TAAGAGCAAATGCAGGATACTGGATCGGATGATCCGTTGAATACGAGCCGGTGGTTGGTGGGTGGAAGGTGAGGAGGAGG
GGAACTCTGTACTTCCATAGTGCACGAGAAGAGGGAAGGAGAGCAGAGATGCGGTTAATAGTTCAGATGACGTCAGGGCT
TGGTCAGCACTGTTAGAGGAGAAGCTGCAGTCAAGAAGGAGAGAATATATTTCAAGGTGG
>M00285:128:000000000-BF978:1:1115:5237:12296_1:N:0:46
ATCTGTATGAACGGTATGCAAGACAGGCTTTTCACTGTACCTTGACAATGTGATAATAAAAAAACAATTTACTAATTTAC
CAATTTATGTTGCTTTTGTGGTAAGACCTGGAGTTCTAGAAAGATGAAGTGAAAAAACTACTGTAGATGAATTATTAGAT
GCATGGTAGGTAGGTGACAACCTCATGGGTC
>M00285:128:000000000-BF978:1:1115:3595:12296_1:N:0:46
ACCATCCTTACCCTGCCTCAATGGGACAAACCTATCCCAAAACCCATGCAAGTACTCCCTAAGTAACCTCCCCATTTCTT
TTGTGCACATCCCCAAGAACATTTTTTCCCAATTTACGCTCCCAAATTCCTGCCCAATAGTATCATATTTCCCCCTCCCT
CAATTAAATACTTTCCCATA
>M00285:128:000000000-BF978:1:1115:17065:12297_1:N:0:46
AGCTGGGTGACTGTCAGGGGAGGGCAAAGGAAGGGGAAAACAAATAGCCAGACAGTGCAGAGAACCCCGGAGACTGATCC
CCTCAATAACAGGTTTTCAACATTGGAAACTGTGGAGGGGGATAGCCTTCATGGACCAAGCACTTGTACCTAGGTCACTG
GCACTAGGACCAGTACTACTGCTCAGATGGGGAAGAAGGGGAAGAGAAATACAGTGGTGATAGGGGACTCGACAGTCAGG
GAAACAGATAGGAAATTCTGTGGAAGTGAACATGAATCCCCGATGGTATGTTGCCTCCC
>M00285:128:000000000-BF978:1:1115:11625:12297_1:N:0:46
CACACACGCACACAGACACACACATGTGCATGAAGGTCATAAGTTAGATATGAGAGTTCCAGTGAAAATAAAGTTTCATT
GGAAAAATGTTCAATCCCTTGTTGAGGATGAGTCTAAAGACAAGGACTTTATAATAAATTGTTGTATAAATCAGGAAGGA
TGCTGTGTGTTATAATGTATGAACACCGGCAACACACAAAGGAGCTGGAGGAACTCAACAGGTCAGGCAGCATCTATGGA
GGGAAATGGTCAGCTAATGTTGGGACCCTTCATCAGGACTGGCTCTGAATAGCAAACGTT
>M00285:128:000000000-BF978:1:1115:23421:12298_1:N:0:46
CCCCCAGCATGGGAAAGCCTGTATGTACCAATTCCAGGGGCTGCCTGGTGTAGTCTTGTTCCCTGGGGCTACCCCCGCTC
CCATTATACAAGTGCACCCACACTCCCATTCACCAGGTTTGCCCGTGTGCTCCTGTCCCGGGCGTTGTCTGCAGCCTCTC
ATTCCCTAAGCCTGC
>M00285:128:000000000-BF978:1:1115:23786:12300_1:N:0:46
NNNNNNNNNNNNNNNNNNNNNNNNNNNNNNNNNNN
>M00285:128:000000000-BF978:1:1115:25111:12300_1:N:0:46
AACCGGAGCACGCGGAGGAAACCCACGCAGGCATGGGGAGAACGTACAAACTCCTTACAGACAGCAGCCAGAATTGAACC
CCTGTCAGTGGCGCTGTAATAGTGTTATGCTAACTGCTACACTATTGTGCCTACACCAACATGAATTCAATTCCCATCAT
GGAAGCTGTCAAATTCAAGTTATTAAATACATTTTATCTCAGAGATGATGATCAAAAAGCTTCCAATTTGTCATGAAAAC
CCATTGGGTTCACAAATATTCTTCAGGGAGGGAAAGCTACCATCCTCACTCAATCTAGTC
>M00285:128:000000000-BF978:1:1115:27694:12301_1:N:0:46
GGCTGAAGGGCCCATTTCCGCACTGTATGACTCTATTAGTCGGAATGCATCAGGGGCAATCTAGCCCTGCCTTCACCTAT
CATTCACACCTCTGTGCTTCCAACAGGATCACCAAAGTGACATTTTCCCACTTTTCATAAAGTGAGAGAAAGCAGCTTTC
ACTCTTATTACCTTAACTTAAAATGTACAACTCAGGACAACGTGATCTTATTAGCAGTTGCAGAAAAAAAACAGTCATTG
ATGCATAGCTGTAAAAAATGACTTAAATGCTTTTCAATTAGTTGGCAAAGCAATCA
>M00285:128:000000000-BF978:1:1115:13181:12304_1:N:0:46
AAATTTCATAGAGCTGAGGGTGTCATAGAGCAGAGAAGACGACCCCTAGTCTGACTAGAAATGTTCATGAAAATCGTAGG
AAATTTGTGCTTTAGTGTAATCAAAAGTCAGGTTTGAATAATAAGTGTCAGGCTCTGAAAGATGGGAGGTGATGGACCAG
ACTTGCTATTTGTTCCAAAACAGGAATGCTAAAATTATTTCTGTAACCATCCATATGATTGTCTTGTGTAAGGACAAGAG
GATCAGTCATTTGGGGTGAGGAAAACCTCAGGTGTGGGAGGGCTCACTGTTTCCCTGA
>M00285:128:000000000-BF978:1:1115:16020:12305_1:N:0:46
CCTGGAGTGGGGGAGTCTAAAATTAGAGGTCATAGGTTTACGTGAGAGGGGAAACATTTAAAGGGGACACGAGGAGCAAG
TTTTTCACTCAGTGTGGTGGATATGTGGAATATCTACTATAAATGCTATCATTTGATCAGGATTCAGTTTGGTGTTCCAA
CTCATTGTACTTTCCAAGCTACTAGATTTTCCTTCTCTTTCCACTTTATTTACCACAATTCAAT
>M00285:128:000000000-BF978:1:1115:27293:12306_1:N:0:46
GATCTACACTCTTTCCCTACACGACGCTCTTCCGATCTCGAATACACTCTTTCCCTACACGACTCTATTCAAATCCGGAA
ATAAATACCGCAGTATTCGCCAACCATCACATCTGGAACCGCAGATAGACAAGAAGATAAAGATGTCATCTCCTGCCCAA
TGACAATGCAAACCGGTCAGACAGCTGTGCAATATACTGGACGCAGGGGGTGTGATTTAGGAATTAGAGCGGAGAGCATA
CATTGGGAGTGCACGAGCTTTGACGGAGCAATAAGGCCATGTCTGCGGTTTGACGCAAGG
>M00285:128:000000000-BF978:1:1115:16162:12308_1:N:0:46
GCCCTCCAATCCGAGGGCACTCCCTCCACCATAACCCTCTGCCTTCTACAGGAAAGCCAATTTCTTATCCACACAGCCAA
CCTCCCCTGGATACCTCGACCTCTGATCTTCTGAAGAAGCCTGCCATGAGGAACCTTATCAAACGCCTTACTAAAATCCA
TATACACTACATCCACTGCCCTGCCCTCATCAAGCTTCCTCGTCACCTCCTCAAAGAACTCTATCAGGCTCGTGAGGCAA
GATCTTCCCTTCACAAAGCCATGCTGACTGTCCCTAATCAGTCCATGACTCTCCAAGTGC
>M00285:128:000000000-BF978:1:1115:29446:12310_1:N:0:46
TTCTTGATAGGGTGGATGTGGATAAGCAGATAAAAATAAGGAATTGCCCATTTAAGCTAGGGATGAGACAAAATCCTTTT
TCGTGACTCTTTGGAACTATTTTCCTCCAAAGCAGTGGAAGCAGAGCTTTTGAACATTTTTCAGGCAGAAGCAGATATCT
ATGATAAGCAATGAGCTGAAGGGTTACCATGGGTAGATAGCCATGATCTTATTAAATGGCGGAGCAGGCTTGAGGAGTCA
AGCAGCCCATAGATCGGAAGAGCACACGTCTGAACCTCCAGTCACTCCGCGAAATCTCGT
>M00285:128:000000000-BF978:1:1115:19470:12311_1:N:0:46
AACTAGAGATGCTTGAAATCCAAAGCAAAACGCTCAACAAGTCAAGTAGCATCAGTGGTGAGAGAAAGAGTCATTCTTCT
ATGTCAAGGAGTCTTAATCAGAACAAAAAAAGTGAGAACGTTCAGGAGGTCTCCAGGTTATGACCAAGG
>M00285:128:000000000-BF978:1:1115:16930:12315_1:N:0:46
GATCTACACTCTTTCCCTACACGACGCTCTTCCGATCTGGACTACACGCTTTCCCTCCACGGCTCGCTTCCGATCTAAAC
TACACGCTTGCCCTCTACGGCGCGATTCAGAAAACGCTCGGCGGAGCGCCGCGCAGGGCAAGAGTGCACATCGGCATGGT
CCCAGAACGCGGCGGGCGCGCGCGACGCGGGAGGCGGAGCTGCATCAACGAACCGCCAAGACGGAGCACAACGAATCAGG
TGAGCACGCGACAGTGATTGCGCTCTATGCGGACAGCACACATCCTGGCCGCCACGCGA
>M00285:128:000000000-BF978:1:1115:28607:12315_1:N:0:46
CCTGATAGATCACTGCTTGATAATATGACTTTTAACATGGTGCTACTCTCCCTATTTTATATGGTTCTAATTATATAGGG
AAGGAAAAAGTTAATCAGCCCATGAGCCTGCTCAACCATTCATAGAATAGGGCTGACCTGTTCTTGACCTGTACCTGATC
CATACCCCTGAAATGAAAGTCT
>M00285:128:000000000-BF978:1:1115:16205:12316_1:N:0:46
ATACTCAGCTGACCAAAGAAGTGCATGTGGCAGCAACAGATTGGTCGACTAGTTAAGGTAAGGTCCGAAGGCTAATCTTG
GGCAGCACTCTGTAGTGCCCTGAGTATCTGGTTCATCATGTAAGCAGGTACAGAAAAACTTATTCTACAGTTTCTATCCC
TACTACATTCCCTTATTTAAAGGGTGTGCTTGCTGT
>M00285:128:000000000-BF978:1:1115:28944:12317_1:N:0:46
GATCTACACTCTTTCCCTACACGACGCTCTTCCGACCTCGACTACACTTATTCCCTCCTCTGCTCGCATCAAAACTAGAT
CGGAAGAGCGTCGTGTAGGGCAAGAGTGTAGGCCAGGCACTCGTTCAGTTCGACCAGCCTGTAATGGGAAGCGAGGAGGT
GGCGACGGCGATGGCACAGGAGAGTAACAGCCTGACGCGTAGTGATTGCGAGCGGTACAAGAGTTAGGCTGGCACATAAG
TAGACGTGTGCACCAGACCCAGAGATAAAGACACAGTGTGAGCGGGCCATACCCGGTG
>M00285:128:000000000-BF978:1:1115:8105:12321_1:N:0:46
CGGGGGGTGGTGACTGGGGGTTTCTGTCGCAGGACAGATGTAACAGGGTGTTGGGACACGGACCGTGCACATCACTAAGA
CATGGACCCCGGGATGGGACAGCAGAAGAGGCTGTACTGGGGGTACAGGCAGAGCGTAGTTAACCAGTTCTGACACACAT
ATACACACACACACACACACACACACACAGAGTCAGACACATAGTAAGATGAGGACAGTCAGACACACACACACAGACAC
ACACATAGTCAGACACATAGTAAGACACGGACAGTCAGATACACACGGTCAGATACAC
>M00285:128:000000000-BF978:1:1115:17123:12322_1:N:0:46
GGCTCTGTCACTAAATATGTTCAAAAAAGAAATATACAAATTTTTTGAGTTCTAAGGGAATCAAGGTTTATGGAGTCATT
GCAGCAAAGTCACACTGAGCTGAAGAATCAACCACAATCTTACTGAATGGTGAAGCAGACATGCAGGTTAAGTTGATCTA
CTTCTGCATCTGGATTCATCCCCAAGTCCTTATGTACCCAAGCCATTAATACATGTCATGAATTCTACTGTACACTTCCC
TTCAGTCTGAAAACCTGACTTTGTTTTCTATTACTTAACCAATTTTCTATCCATGCAAAT
>M00285:128:000000000-BF978:1:1115:18843:12322_1:N:0:46
AAGGCCTTCTCATGCCATCTTCTAGCTCTCTTAAGTCCATTCTTAAGCTCCCTTTTGGCTACCTTGTAACTCTCCAGAGC
CCTGTCTGATTCTTGCTTTCTAAACCTCAGGTAAGCTTCTTTCTTCCTCTTGATAAGATATTCTACG
>M00285:128:000000000-BF978:1:1115:24092:12325_1:N:0:46
AGGGGACAGGGGATATTATTTTAGCCTCCTGAGGAAATAAAGGCACTGGTGAGCTCCCTTGGCTGCGGCTTCTATGTGTT
GTGTTTCCAGAGCAGGTTCACCCTTTCATACAATAACAACAGAAGCTTCTTGTAATCTAATATTGCCCTAAACCTTAGTG
AGCCAAAACAGTAGACTGCACAAGCTTCAAAGGGTACAGTATCACCTTCTCAGTTAAGGATTGGCCTTGCTAGATATGTC
CACA
>M00285:128:000000000-BF978:1:1115:5032:12327_1:N:0:46
GAGTGGGTAGGTACTTGGTGAATGACTGGGCTACACCTGTTAATTTTATATGCCCCTCCCCCACAGCCTCCTGTGCTCCA
GTCTATCCTCACAAATGCTCCATTCCAGGCAATGTTCTGGTGAATCTGCTCTGCAGCCTCTCCAGTGCAATCACATCTTA
CCTGTAGTGTAGTGACCAGAATTGTACAAAGTACTCCAGCTGTGGCCTAACTCGTGCTGTCACCTTCAGGGACCTTTGGA
TTTGTACATCAATGCCCTTCTAGTCCTCAGTACTTC
>M00285:128:000000000-BF978:1:1115:3234:12327_1:N:0:46
CAATTTTATCACCAGGAATGACATTTCCTCCATTTCAGTTTTCAATTTGAGACTGATGTGCATTCTTATGTTTGCTAAAA
TATTTGCTTTATGAGCCTGTACCTCAAAGTTTTGAACAAACGCACACGATCTTCAAATAACAACAAAGTTGGTTTTGCTC
TTTGTTTAAAGTATACATGTCAATGGTGTGTGACCGCCGAATAGAAACGCCCCACTTCTCACTCTCGCAGTCTATGCTGA
ACAGGTGAATGAATCGCGCAGGTGGCAGACGGATTTTCAGACTCAAAAAGCATCAA
>M00285:128:000000000-BF978:1:1115:6555:12329_1:N:0:46
CAGATTCCTAGCTTCTGACCTGTAGTCCTGAATCTATGGAGCATCAAATTCTCACATGCTTTCTCTTTAAGTATGAGTGC
TTCTGCCTCTACCATCCTTTCAGGAAGTGAATTCCAGATACCTGCCACTCTTTAAATGGGAATCAAAATTTCTGAGCTCC
CCTAATTCTTATACATCACCTTGAATCTCTGCAGAGGGGCCAATAACTAGAGACAGAGGGAAATTTGTCCTTCCAATGCA
CTTCATTTATGCCTCTTGGATTTAGACTGCTTTATTAAGTATCCCCAAAACTTCGCTTCT
>M00285:128:000000000-BF978:1:1115:19627:12329_1:N:0:46
CCTGCACCAAATTCTCAGCCACGCATTTATCTGCCACCTCCTCCTGTTCCTGCCTTCACTATCGCGTGGCACCAGTCGCA
AGCCTGAGATCACTACCCTCGAGGTCCTGTTCCTCAGTCTCCTGCCTAACTCTAGAAAGTCTCTCTTCAGGAGCTCATCC
CACTTCCTGCCTATGTCATTGGTGCCAACATGCACCACGACTTCTGGCTGCTCACCCACCTACTCAAGAATCCTGTAGAC
CCGAGTAGTGACATCCTGGACCCTGGCACCCGGGAGGCAACATACCATCACTGGATTCAT
>M00285:128:000000000-BF978:1:1115:9435:12331_1:N:0:46
CGACCTGAACTGAATGCAATACTTTAGATGCGATCTAACCAGAGGTTTGTAAAACTGCAACATGACTTCTTGAATCTTGA
ACTCAGTCCCTCAACTAATGAAGCCAAGCATGTCATACGCCTTCTTTATCTGCGTAGCCACTTTCAAGGAGCTATGGACT
TGGACTCCAAGATCCCTCTGCACATCAACACTATTAAGGACCAACAGCCCCACCTTCCTCCACCTGCCCATTTGTAAAGT
>M00285:128:000000000-BF978:1:1115:2756:12332_1:N:0:46
TCTTATTACAACCCCCAGAGTTAACAAGTTTGACCACTTCTCAAGAAAGGTCTTCAACTTGAAACATTCACTCTGTTCTT
TCTTCATAGTTTTTGACCTACTGACTAATTCCCTCTATTCATTTCACGTTTTTAGCATCTGCAGTTCTTTGTTTTCTCAA
TTTATGATACAATTTCAGATTTTTTTCTCTATCT
>M00285:128:000000000-BF978:1:1115:19892:12334_1:N:0:46
CTCCTTGGTTTTATCCACATTCAAGGAGAGGTTGTTGTCACAGCACCACACGGCTAGTTGTTTCACCTCCTCTCTGTAGT
CCGACTCATCGTCATCCGTGACAAGACCCACCACAGTCATGTCAGCGGCGAATTTGACAATGCGGTTGAAGCTGGATCTG
GCCTAACAGTCGTGAGTCAACAAGGTGAACAGGAGCGGACTGAGCACACAACCCTGTGGGGAGTCAGTGCTCAGTGTGA
>M00285:128:000000000-BF978:1:1115:13902:12334_1:N:0:46
ACTCTGGCCCAGAACCAAAGGATAATGTACAATATCTTCAGGATTCATACATACCTACAAAAATATGTACAAGTAATTCA
CTCCATATGCAGAATACTGCAGTTGCTGTGAAATGGAAATATGAAAAGAAAATGCTCACATAGTCATCAGGTCAAGCAGC
ATCTGTTGGAAGGGAAATCAGTTTACATTACGAATTGACAAGTTTTCATCAAAGAACATAACAGGTTATGAATTGTTATT
AAAGATTAATTGAGTCTCCACCTCCACAGCTGCTGTTTGATCTGCTGGGCAATTTGACCT
>M00285:128:000000000-BF978:1:1115:24420:12334_1:N:0:46
GTGGGGACCACTCCTTCCCGTCCCACCGCTTGCTCCCCTGGTCTGAGAATAACGCCACTGTTTCGGGCACTGTGGTGGAT
GTAGTGTCGCAATGTTTCTTTCAAATTGCACTGACCAAGTTCACAATCTTTTAAGAGTTTTTTGGAACTGTGCTTGAATG
CTCTAGAAAGTGGCTCGGACACATTTCTAAGCCAAAGGCACTCTGCCCATATTTTCTCAGGGTGGGGGAGTCAAAAACAT
AAGACATGGGTTTAAAGTGAGAGTGGTGAGGTTTCAAAGGGACCTGAGGGGCAAGATTTT
>M00285:128:000000000-BF978:1:1115:21407:12334_1:N:0:46
TATAGGGAGTAGAGTAGAGGGCTGAGGATGCAGCCTTGTGGGGCACCAGTGTTGAGAATAATTGCGCCGGAGGTATTGCT
GCCTATCCTCACTGATTGTGGTCTGTTTGTTAGAAAGTCAAGAATCCAGTTGCAGAGGTAAGAGCTGAGCCCTAGGTCTT
GGAGTTTGGTGACAAGCTTGCTTGGAATTATCGTATTGAAGGCAGAGCTATAGTCAATAAATGTTCGTATGTCAATCTAA
AAGCCTCTTAAGTGCCACTATCGTATCTGCCTCCACCACCACCCCTGGCAGCCCATTCC
>M00285:128:000000000-BF978:1:1115:19916:12336_1:N:0:46
AGGGAACTGAGAAAACAAATTCTCAACCTATCATTTTAAGATAAAAACAGCATCATACAATGGCAAGTGATATTTACTAA
ACCCGACCTCAATGCTGATTACAAACAGGGACCTACAGTACTATGAGATTTAATTGAATTACATGCCCCACCACTAAATT
ATAAACCTCTCAGTGTGTCCAGTCTCAGAGATGGGGCAAGGTCAGTTTGCTTGCTTGGCAATAGACAGATCTTTTTTTTT
TAATACAGGTTAGAGTCCATAGTGTGACACAGCACGGAAACAGGCCCCTCGGCCCAACTC
>M00285:128:000000000-BF978:1:1115:5089:12337_1:N:0:46
AAAGTAGATCTGAGGCCTACAAGCCTGCAGTGCTTGGCCCTGAATCCAGTGCTCTTACCCACCAGACTATGGTGGAATTT
AAATAGCACTCATTCATTTCATAACTTTTGTTGAAAGTCTCCTGCTATACCACAAAGTTGCTGAACAAGTAATCTGTGAA
GGGGTTATGAATGTAGTGTTATTGCCCAGTCAAGAGCAGAACAGTTCCGAGAAAGGCTAGGCCCAGGCATGCTGATACTG
ACCTTAGTGGGGAAATCAAACTCAGTCTTGTATGACACGTCCTCCATCTACAAAGTCA
>M00285:128:000000000-BF978:1:1115:6441:12338_1:N:0:46
ATTTTGAAATGCTGTTCATATGCAGCTCTGAAAAAGGATTAGCACCCCATAAGAAATTATCTTGTACCCCCTTTATGCAC
ACTACTTGATCTGCTGAATGTGGCTAGCATTTTCTGCTTTTGTTCCACTCTTTGTGAGTTCAAACTGATAATTAGATAAC
TAAGAAACCTAGGCTTGAGCCTTCACTCAACAGAAAACATTATTAGAAGCAGAAGTAGGCCATTTGATGCCTTGTGCCTA
CTCTACCATTTAATACATTCATAGCTGATCTTTTACCTCAGCACCACTTTCCTGCACTG
>M00285:128:000000000-BF978:1:1115:8659:12338_1:N:0:46
TTTTATATTCTATTTTTTTAATTAACTGAATTTAAATACCTCAGTCACCAGAATAGGATTTGAATTCCAGTTTCAGGATC
AGTAGTCCAAACTTCAGGGTTGCTAGTCCAATAATTAACTACTGTTCTGTTATGGCTGTTTCTAATTTATGACCTACCAC
ATTGATTGAACCAGAATTCACTTTGGTCGTGTATTAAAATGATGACACAAGACTTTGGATCCTGATGTGGAAAGAATAAG
GTTTTTATGATAAAACTGTTATATCCAAAGTGTTAATAATGACAATAATTGACAAGTGCT
>M00285:128:000000000-BF978:1:1115:15652:12340_1:N:0:46
GGAAAACATTTGTGGTGCATGTATTTCAGGATGCTGAGTCGTTTACTAACAGTTATTTACGTTTACCTCTTACCCATGAA
AGGTTGATCGCCCATGAAGCAACAGATTTCCTATTTGGCTAAAACAGCGTTTTATAAGCTAAATGCATTGATTTTCCACT
TTCTACACAAAATGCATGGAGTATCTACATGAAACCAGTTGTAGTGTATGTATTTCATGGTGCAGAGTCGTTTGGTACCA
GTTATTTAAGTGTATCTCTTAACACTGAAAAGTTAATCGTTGATATAC
>M00285:128:000000000-BF978:1:1115:4326:12341_1:N:0:46
CAAGGAGATTTAATTACATCTTGTTCCAATAATAATAGTGCCTGGAGATACCACATTTGGAATATCATGTACAGATCTGG
TCTCTAGTTAGGAATGAATTGTAGTATATGGAGAGGTTAAACAGGTTAGCTCTCTACCCTTGAGTTTAGAAGCATAAGAG
GTGTCCTCTTTGAAATGTGCAAAATTCTTTACAGGCT
>M00285:128:000000000-BF978:1:1115:17320:12341_1:N:0:46
CATCGAGAAGAAGTCTCGACCCAAAACGTTGACTGTCTACTTACCTCCACAGGAGCTGCCAGACCTGCCAAACTCCTCCA
GCAGTTTGTCTTTTTTAATCCAGAATCTAACATCCACAGTCGCTTGTGTCTCCATTGGGCCTCTGGATTACTTGTTTGGT
ATTTTAACCACAGTGCCATCATCAGCCAATGAAGTAAGTTTACTGATGCTTCATTACTACTGTCGTAAATTTTAAAAAAA
GCAGCCGCTATTT
>M00285:128:000000000-BF978:1:1115:2192:12341_1:N:0:46
TCTCTGTGTGTAAAAAGTTACCTGTGACATCCCCCTTATACCTTCCTCCAATCACCTTAAAATGATGTCCCCTCGTGTTA
GCCATTGTCACCCTGGGAAAAAGTTTCTGACTGTCCACTTGATCTATGCCTCTTATCATCTTGTACACCTCTATCAAGTC
ACCTCTCATCCTCCTTCTCTCCACAGAGAAAAGCCCTAGCTCACTCAATCTAAGTGCATTTGGCAGATGGTGAA
>M00285:128:000000000-BF978:1:1115:2936:12343_1:N:0:46
CAACAACTTTTAAGACATTCAGTTGCTCACCTAGGCAACTCTGTCAGCCTCTCCCAAACACATGGCCATAGTGTGCATCA
TCTACAAAATGTACCACCAATAATGACATTATCTATTTGACACCCATCCACCACCTCAAATAGTCATTTCCTCTAACTGC
TATTATTTACAAAACAAACACAGTTACTCAT
>M00285:128:000000000-BF978:1:1115:24610:12343_1:N:0:46
TGCTGTCAGTGCAGAGTTTGGTATTTGGTACTGGTATTGGTTTATTATTGTCACTTGTACCACGGTACAGTGAAAAACTT
GTCTTGCATACCATTCATACAGATCAATTCATTACGCAGTGCACATACATTGAGTTAGTACAGAGTGCATTGAGGTAGTA
CAGGGTAAAAATAATAACAGAGTAAAGTGTCACAGTTACAGAGGAAGTGCATTGCAGGTGGACAATAAGGTGCAAGGTCA
CAACAAGGTAGATGGTGAGGTCAAGAGTCCATCTCATTATATTAGGGAACCATTCAAT
>M00285:128:000000000-BF978:1:1115:9958:12344_1:N:0:46
CACTTCACAGATTATAGTTTCCAGATTAAGTATCAAATTGATCTTTTAGCTCAGTCTCATTAATGGTCCAGTATACAGGA
AGAACCCAAGTGTAAAAGG
>M00285:128:000000000-BF978:1:1115:9988:12344_1:N:0:46
TGAGTCGATTGGTAACATTTATATGACGCTAGCACTTCAACCTGAAAAGTTAATTGCAAATCCATCAAAAGATTTCTATT
TTTAATAAAACAGCGTTTCTAAAGAGGAATACGTTGATTTCCCACTTTCTGCACTGAAACAAAGCAGGAACGCAGTGAAG
ACAGTTGTATTTCATGTACTGCATGTTGTTGAATCGATTGGAAACAGTTATTGGACTGTACCACTTCACACTGAAAAGCC
AATTGCAGATTATTAAATGTTTTCCTGTTTGACCTAAACAGCGTTTTGAAA
>M00285:128:000000000-BF978:1:1115:19480:12345_1:N:0:46
GTAAAAGAGTCAGGAGATGGTTGCAGAAGGAAGCAGAATTCTGCTTTTATATAAGGGGGAACGTTAGCATTAATATATGC
AAGGCCACACGCAGAGTGCTGTTCATCTTTAGGCACCCCGTTCCAGAAAGGAGGCAAAAGACACACAGCACTGATTCATC
GGGGCAATTGGAGGAATAGAACATTATAGTTATCGAAGGAAGGC
>M00285:128:000000000-BF978:1:1115:2891:12345_1:N:0:46
TATACTGCATATTAAGCATGTAATTATTAGAACATGAAACTAAAATTATATCTAGAAGTCAACTTATCACTTGAATCTTC
ATACTTTATAATGATGCCTTTCTTCATATGCAATCGAATCCAATGATGGCCCTGATTCCCCTCACTCTCCCAGAATGTGT
CATTATCTCCATCTGTCAAACACCACACATTGGCTTCATCCTGTGGGTATAAGAGAGTTGGACATAAAACTGTTAAAAAA
TGGAAACAGATAAGATGCTTTCATCCGGTCAGACCTTATTCA
>M00285:128:000000000-BF978:1:1115:25701:12345_1:N:0:46
ATGTTTCTGTGGAATATTCATGCTGGCAAAGACCTGTCGGGTCCAATGATGTGGTTCTGTCCTGTTACAGGAAGCAGCAA
CACAGTAAAGCAATGTGGTTCAATGGAAGGGAAAATATTTGTTCCACAAGCAAGGTCACATGACTAGAATCCGGAATATT
TTACAAAGAATTGCAGTGAACCTGTTGTGTGAAATGGTTCTTTCACTCTCTTAAAGG
>M00285:128:000000000-BF978:1:1115:6854:12347_1:N:0:46
TGTCTGCTTCAATAGTTTTGAGCATACAATGAATACTGGCCTGACTACTACAGTCAATTGAATGTAATTAGGGCTGTAAT
GCTGTGGATGTTGGACTGGGGGGGGGGGGGGGGTACACTAATTTTAATTATATTTTGTAAGGCCCTTAATTTCACACATT
TCCAGCACCCAAAAACAATGAGTAAATGAAGGAAAGAACGAAGGGACACACGCTTAAACTCAAGTCATCCCGAAAAACCA
CTTATGCGTATTTTGCTTCAAAAAAAAAAAACTAGTAAAAAGGGCACATCATTCTAAAA
>M00285:128:000000000-BF978:1:1115:14441:12348_1:N:0:46
ATCCACAACTCCCCCAACCTTCGTGTCATCAGCAAACTTACTAACCCACCCCTCCACTTCCTCATCCAGGTCATTTATAA
AGATGACAAACAGCAAGGGTCCCAGCACAGATCCCTGAGGTACTTGACTTCATTCACTGGAGTACTTTCCCCTTGATGAT
CATTAACTTCAGTCTGACCAGACCTCCTTAATCCTACACTCAGTCAAATGCTGCCTTGATGTCAAAGGCATTCTGGGAGA
AGCGTATAAATTTGTTAAGTGACAATTA
>M00285:128:000000000-BF978:1:1115:19772:12350_1:N:0:46
ACTAGCCTACAATGAGCTCAGAACATTTCCACCCATCTACTCGACCTTTCTTGAACCGAAAAAATCGGACCAAAAAGCAC
AATAATCCAACAAACACCAATAATTAAACTAACAACACAACCACAACAAGGCCTCATCAAAACTTATATTGCAATTTCCT
TCCTCACACTAACACTATCCATTCTAATAACCACAATCTAACCGCTCGCAACGCCCCCCAAGACATACCACGAGTCAGCT
CCAAC
>M00285:128:000000000-BF978:1:1115:8574:12350_1:N:0:46
CAGCTTCATTGTTTATCCATCAAAGAGCCTGTCAACATTCTCTGCTAAGGTTTGCACATAAGAATGAGCTACTTGCCTGT
GTTACTAAAGTGTCTGCCATCTGCACCCCAATACTAGGAAACATGGAAAATAAAAGAGCCAGTCAGAACTGACAAGCAAG
GTGCATCAATGATCTCATTAAGTTTTAATTGCTGTTTTTACCAGTTCAAGTACAGGTGTTGAGCTACAGGATATCATTGA
AGCAAACATTTCTAATCATGAAGGCTCAATTAAATAAAACCCATCTGACCAATGGAGCA
>M00285:128:000000000-BF978:1:1115:5153:12350_1:N:0:46
ATCTGGATAAACTTCAACCAGATCATCCCCTAAGTTCCAGAGAATACAACCCAGGTTTGCACAATCTACAACATCGCTGT
CAGTGTACGGGCATCCTTCTGGTAAATCTAACCTGCACTCCCACCAAGGCTGATCACCAGCATCCTGTCAACCTTCATGA
TTATCGTCTGCACCGGTGTGACATTTTAATCGTCCATTTTCACAGGCCCAGGAAGATTCT
>M00285:128:000000000-BF978:1:1115:10715:12351_1:N:0:46
GGTGTTCTAAAAAGTGGAGCAAAGGTTGGCTTTGCCAGTCACACCCACGAATGAATAAAATTTCTACGGAAGTCATAGGG
TGAAATCAGGAGAGACAAGTGCCTCATTGCTAGCCACTTCTCCTGCTGGGTTCACTGGGTTTTTGGATGTCTCAGCGGGC
CTGGGTTAAGGAGTGGGTCGTGGTGGAGCAAAAACCAGTCAGACA
>M00285:128:000000000-BF978:1:1115:18724:12351_1:N:0:46
NNNNNNNNNNNNNNNNNNNNNNNNNNNNNNNNNNN
>M00285:128:000000000-BF978:1:1115:14512:12351_1:N:0:46
ACTTACCTGTTCAACACCATTGAAATAGCAGGTTACGTCTATCAGAATTTTGTACAGCACTGACATGACCCATGATCAGG
AACCTGCCTGACTGCACTTATTAAATCTACAAGATCGGAAAGCACACGTCTGAACTCCAGTCACTCCGCGAAATCTCGTA
TGCCGTCTTCTGCTTGAAAAAAAAAAAAGATGTACAGTCCGAGAAGTGCACTGCGCTAGTTGGCATCTCCTATGTCTCGC
CTCATTCTAGCATGGTCACCCTCTGTCAAGTGGAGTCGCATTCAGAACAGCTGACGTCTG
>M00285:128:000000000-BF978:1:1115:3280:12352_1:N:0:46
GGGTCGGGGTGTGACGCGGGTCGGGGTGGGACGCGGTGTGAGACAGTCACTGAAGATGTTTCATTCCATTCACCTCCCGG
GTGTCATAGAGCCATGGAGTTATACAGCACAGAAACAGGCCCTTCGGC
>M00285:128:000000000-BF978:1:1115:4965:12354_1:N:0:46
TTTCCACTTTCCACACAACACTCATGGTTTGTCTTCAGGAGAACATTTGTAGTGCATGGATATCATGATGCCGAGTCCTT
TGGTAACCGTTATTTAAGGTTACTTCTTAACGATGAAAAGTTATTCGCCGATGTAGCAACCCATCTCCAAAATGGCTAAA
ACAGCTTTGTATAAGCGAAATGCAT
>M00285:128:000000000-BF978:1:1115:22585:12354_1:N:0:46
TAAACTCAATGATTGAGCTTCCACAGTCTTCTTGGACATAAGAATTCCAAAAATCTATTACCTTTTGGGTCAAGATATTT
CTTCTCATCTCAGTCCTGAATGGCTGATGCTTTATTTTGGGACAATGGCCCCTTATTCTGAACATCACCTCCAGGAAACT
CATAATACCTGCATTACCTGTCAAGGCCCATATGAATGTTATATCTTCAATAAAGTTACCTAACATTCTTCTAAATTCAA
GAGAATGTAGGACCAATCTGCTTAATCTCTCCTCAAAGTACCACACCCGCCATCATCATC
>M00285:128:000000000-BF978:1:1115:23753:12355_1:N:0:46
AGCTTGAGCTCAAAACATTGACCTTGTAAATGAGGGTGAAAATTCCATGGAGAAACTGGATGGTGGGTGCTGAGAGCAGG
GCAAGTGGAAGGTGGACTGTGGTTTGGTTAATAGCATGGCTGGATTCAGTGAGAGATAGCTAATTGGATTTGTAAT
>M00285:128:000000000-BF978:1:1115:4144:12358_1:N:0:46
TATGAACTGAGATTGTTGGAACTATTTCTATTATATACATCATACTTTATTGCTTTCTTTTTATGATTACCTATGATTTA
CTTGATATTTTATAATACATGTGTAAACATTGTAGTTATATATCTTAACCTGTAATGATTTGTTATCAATAAAAAGATTG
AAAAAGAAAAGAAAGA
>M00285:128:000000000-BF978:1:1115:24560:12358_1:N:0:46
GCCCACTTTTAGAAGTTACAATTACATCAGCAAATTTGCTGGTTGAACCTGCAAAAACATTGATAAACATTTCAAGCCCA
CTGATATCTCTGACAGTCACTAAGTCTGGAGGCATGCGTGTCGCAGCATTTTTGTACTGGGGGAAGATGGCCATTTATGG
AAGGAAAAATCTGCATTCCACAATGACTTGGAAATCAGGT
>M00285:128:000000000-BF978:1:1115:18355:12363_1:N:0:46
GTATCTACATGAAAACAGTTGTATTGTGTGTATTTCATGTTGCTGTGTCGTTTGGTAACATTTATTTAAGTGTACCTTTT
ACTCTTGAGAGGTTAATCGCTGATATAGCAATAGATTTCCTATGTGGCTAAAACAGCGTTTTTTAAGTTTAAACCATTCA
TTTGCCACTTTCTACACATCCTCATGGAGAATAAACATGAAAACAGTTGTAGTGTATGTATGTCATGTTGCTGAGTCGTT
TGGTAACAGTTATTTCACTATACCTCTTTCCCTTGAAAATGTAATCTTGATATATCACC
>M00285:128:000000000-BF978:1:1115:8997:12364_1:N:0:46
TGCCCTGACTAATGACTGTCAGTCTGCCAAAAGCCTGTGCAGCACCTTGTCCAGCTACAACACAACTGCCAGGAACCATG
TAATTGTACATCTTGGTCCCTCTGTTTTATAACGTTCCCCAGGGCCCAACCAGTCACTGTGATTTCTTACACTGACGTGC
TCCCAAAGTGCAATAGATCGCATTTGTCCAGATTAAGCTCTAATCGCCATTACTTGGCGCACTTACCCAGCTGATCAAAT
CCAT
>M00285:128:000000000-BF978:1:1115:2279:12364_1:N:0:46
GTGGAAGCTGACAAGGTGGTGACTACAGAAATGAGGCCTAAGGATAACAATGCATGGAATATTGGCTTTCTGACACTTGG
CAAAAGGTACAAGTGGCATGATTCAGAGGAAGACAGATGAATGGTTTGTAATGCATTGAATGAAATTTAAACCTGTGTTG
AAGGAAT
>M00285:128:000000000-BF978:1:1115:7645:12365_1:N:0:46
CAAACACTATCTTACACACTCATTTGAGCGTCACGAAACTGCACATTCTCAAGCGTAAGTCAGTGCTTTGCTTTTTGATT
CCTGCTGTCACATACTTTGTTGTATGTTCCAGTGATAGTGAAGACATGATGGCTGCAGATGTGAGTGCATTCCTTGTAAT
GCTCCCCAATGCTTGCTGTCGTTGCCACTTGCCCCAAGCCGCAGTGTGGTGGCTTTCCCGAGACTCCATTGTGTTGGCCT
GTCCTGAGCACCATCCAAACCAGCAACGTTTCAGGTCCCAT
>M00285:128:000000000-BF978:1:1115:5823:12365_1:N:0:46
AATGTCGTCAGCTCCGTTTCTCTGAATTAAAAAAAAAGTTATAGAAGGGGAAACTACATCGTATGAAAGTATTGAATAAA
TGTACTCCAAATATCTTCAAATTTAAGCGAAGAATCAACAGTACCACTCCTAATTTTTTCCAAATTAAGACATGATATAG
TTTGAGAGAACCATTGAAAGGTAGTAGAGGGTATTGGAGATCGAAGAGCACACGTCTGAACTCCAGTCACTCCGCGAAAT
CTCGTATGCCGTCTTCTGCTTGAAAAAAAAAAAAAGAAAAATCGGACAAGCAAGCAACGC
>M00285:128:000000000-BF978:1:1115:26300:12367_1:N:0:46
TGACAGACTGTGGCATCCAGCAGCCCCGGGTGAAGCTGAAGTCAGTGGGTATCGCAGGGAAAACACTCCTGTGGTTGGAG
TCAAACCCCACACAGAGCTGTGCTTGTCGGAGGTCACTTACGTCAGCCCCAAGACTTCACTTGCCGAGTTCCTCGGGGTA
AATGAAGGTGGAGAACGCTGGAAACACTCAGCAGGTCAGGCTGTGTCTGTGGGAAGAGAAACAGAATGAACGTT
>M00285:128:000000000-BF978:1:1115:6556:12368_1:N:0:46
TAATGCTGCTCCCATTCCCACCACCCCTTGGACAAAGGAAACACAGCATGATGCTGTGGGCTGAATGGCTCATCTCTGAG
CCGTGCATCATCCTTGATATTAATGGCAGGAAAACACAGATTCTGCTGTAAAGCTGGCTGGATTGCAGTTCCCTAGTCAT
TAAGGCCACAGTACCAACTCATTGGGAATTTAGGCTGTGTGGAAGGATTTGGGAAATCACTCCCTCACAGAGATCTCAAG
TCCAAACCTAATGGTGTCTGACGAATCATCAGGGAGTGGAA
>M00285:128:000000000-BF978:1:1115:8657:12368_1:N:0:46
CACATTGTTTGTTGACAGATAGTACACTTGTCTGCTAGACCTTCAAGATCTTTATAAAGTCCACGTCAAGAAACAAAACT
ACAGGAAAAAATTGCCATCATTAATATCAGAATGTTAAATGTGAAGATATTCTAAGATATGCTTCTTCAATACACTTTGT
GTGATTGCTTTGTGTCCCCTTTCAATGTAGCCTTCTCCCATTGACAACACATATTG
>M00285:128:000000000-BF978:1:1115:6377:12369_1:N:0:46
CTGAAGCCAATTATTGTGTGTTTTATGGTTGCACTTCACAGTTATTACACATTAATAACATTTATTATATAATTGTAGAT
AAGCTTTGCACAAAATTAATAATGATGATCAGGATAACACAAGAGGAAATTCTTGGCCCTCAGGTTAAATTAAAACACAA
TCCCAGTCATACTAATACATGGTTTATATGTGTTATATGTGGCATAATGTTTACAGTGGCTTAAATGTTCAATTTGGGAA
AGTACTCATTTTGGGATT
>M00285:128:000000000-BF978:1:1115:21321:12371_1:N:0:46
GGAGAAGCATTAGCAGAATTTAGAACCCAGACAGTCAAAGGCACCATGGAGCAAAGGAGACTGTGGTCCAAGCAGAGGAC
AGAATTGGAGTATCATGGACATTGTGGAGAGGTATATGATGGGAGGAGATTATGGAGATTAGAGGGATGGAGACAGGGAA
GGGTTGAAATAACAAGGAGAGAAAACTTTGAAAGCATCTCGAGGGTCTGAGCCCTTGGTCAATAAATCACAAAACAGGAA
ATAACAAGAGCTTAGGTGTTGGAGAGAGCATGGATGTCTAGATAAAGCTGACTGACCCAT
>M00285:128:000000000-BF978:1:1115:15303:12371_1:N:0:46
CCATTCACCCCTACTCTTTGCTTCCTATCTGCCAACCAGTTTTCTATCCATGCTAATATCCTCCCTCCAATTCCGTGAGC
CCTAATCTTACACACCAATCTCCTGTGCTGCACCTTATCAAATGCCTTCTGAAAGTCGATATATACAACATCCACTTGTT
CTCCCTCATCTATTTTCCTGGTTACCTCCTCAAAAAATTCCAATAGATTAGTCAAGCATGATTTGCCCTTGGTAAATCCA
TGTTGACTCGACCCAATCCTATCATTGCTGTCCAAATATGCCACTATCTCATCCTTAAT
>M00285:128:000000000-BF978:1:1115:6769:12371_1:N:0:46
CACCACCTGAGTCTTCTGTGGTCTGCAGGTCCAACATTGGTCTCATCAGTCACTTCAGAATCCACCAAATTAGAATGGAA
GCAAGTCATCCTTGATCTCAAGGGAAGAGGAAGCGGGAGCTAATAATGCCAGAGGATGGATGGAAACCTGGGGTGCAGGA
AG
>M00285:128:000000000-BF978:1:1115:21973:12374_1:N:0:46
CACAATGGAGAAAGTAAAATGCATTTAGTCTGCTGCTTTTTCAAGATGTGTCTTGTGGCCATAGTTGTGATATTTCTAAC
TTCTGATATTGATTAGATAAACAGGTGTTAGTGCAAGTACACTTCATTCCTTATGCATTTTTAAACTTCTGTATCCATGT
TGGTTC
>M00285:128:000000000-BF978:1:1115:5814:12378_1:N:0:46
CAAGATGCTGGAAGAACTCAGCAGATCAGGCAGCATCTGTTGAGGGAAATGGACAGTTGATGTTTTGGGTCGAGACCCTT
CACCTGGACTCAAAACATTGACTGTCCATTTCCCTCCACAGATAACTGCCTGACCTAATGAGGTCCTCCAGCATCTTGTT
TGTTGCTCCACATTTCAGCATCTCCAGTCTCTTGTGTCTCCTCAGAACACAGGTGACCTACATTTAAATCGCTTTGATT
>M00285:128:000000000-BF978:1:1115:25859:12378_1:N:0:46
CTTTCGGCGGGCCGGAGCTCCGGTAGTCCGCCCGAGAAAGCCGCCTGTCGGCCGGCTGGTCCCTCCGGATCCGTCCCGGG
GGGACTTCCGCGTCGGGACTTAGTGCAATTCTCAAAGTTCCCTTTCGGCGGGCCGGGGCTCCGGTAGTCCGCCCGAGAAA
GCCGCCTGTCGGCCGGCTGGTCCCTCCGGATCCGTCCCTGGGGGGCCTCCGCGTCGGGACTTAGTGCAATTCTCCAAGTT
CCCTTTCGGCGGGCCGGGGCGCCGCGAGTCCCGCCCGGAAAAGCGCCCGGCGGGCGGCGG
>M00285:128:000000000-BF978:1:1115:13685:12380_1:N:0:46
GATCTACACTCTTTCCCTACACGACGCTCTTCCGATCTGATCTACACTCTTTCCCTACACCACGCCCTTCCGATCTGAAC
TACACCATTTTCCTTCACGACTCCCATCCGAGCCGCTACCGGACTCCGCCCAAGACCCCGAAAACATCGGAACAGGGTCG
CACAGTGCTTTCGGACACGAAGCAACGATTAAAGCCATACCACTCTAGTCAGCTGCAGTGTCTTACTCCATATGCATACA
GAACCGCGGTCCGGGAGCGCTCAGCGAAACAATCAAGACGCCAAACAGGGAAGTAACGA
>M00285:128:000000000-BF978:1:1115:25908:12380_1:N:0:46
GGAGTAACTGGCTCAGAACCTGCTTTTTTGTGGAGAGGACATACCTAGACCATATCTCACATTATCAGGTGGATGCCACT
GGCTGCACTGGAGGAAAGTTAGATGGACATGCAGTTTGTCCTAGTGCATGTCATTTGCTGTGGTATGATCAAGACCCAAA
GTCTTTGCTGTATCTAATGCACTCAGCTGTTTTTTGATGTCGTATACT
>M00285:128:000000000-BF978:1:1115:4202:12382_1:N:0:46
AGCCTGTGCTAACTACAGGCTTGTACCATCTACAGGATGCACCGTAGTAACTCACCAAGACTCCACAGGCAGCAAGATTT
AAGATTCAAGATTTACTTCGTTGTCATTTCTTTAAGTATTTACATACACAAAAATTGAAATACTGTTTCTCACCAGCTCA
TGTCAGTGCAACAGAGAGAACAG
>M00285:128:000000000-BF978:1:1115:24922:12382_1:N:0:46
TCAACACTGGGTCCAAATCTTGAAACCCCCTCAACAGTGCTGTGGGAGCAACTTTCCAAGGACTAATATTTCAAAGAGGT
ACCTCACCACCACCTTCTCACTGGGCTCACCAATTTCCACATACTGAGAAACAAATACATTACAATCCAATAGGGGGAGA
TGTGGAGCTCAGGTCCAGCTGCTGAGTGCAAGGCTGCACCAGGTTCATTTTGTGTTATCAAACCATACACACGTCATGGC
TTTTATCAGTA
>M00285:128:000000000-BF978:1:1115:26675:12383_1:N:0:46
AACAAATCCATCTAGGTCACATCAATGGAACAAAACCCAATCAAAGGCAGCAGAGGCAAATTTCTCTGAATTGCTTTTCT
CCAGTAAGACAATTAAACTCTATTTTGTGGCTCAAATTTTATGCTATAATATTGCCATT
>M00285:128:000000000-BF978:1:1115:20831:12384_1:N:0:46
TGCCTTAATTCCAGGAATAGATATCTTTATCTTGTTTGGTCACATATACATCGAAACACACAGTGAAATGCATCTTTTGC
AGTAGAGTGTTCTGGGGGCAGCCCACAATTATCACCACACTTCTGGCACCAACATAGCATGCCCACAACTTCCTAACCCA
TATATTGTTGGAAAGTGGG
>M00285:128:000000000-BF978:1:1115:13171:12389_1:N:0:46
GGGAGAGGTTGAATATATCTGCAAATACTTCTGCCACTGAAGCAGGGAGAGGTTGAATGGTGTGCTGTCTTTATTAGTCG
TGGGATTGAGTTCAAGAGCCAAGAGGTAATGATGCAGCTCTGTAGAACTCTGGTTAGATTACACTTAAGAGTATTGTGTC
CAGTTCTGTTCGCGATAAAGTTCCTCATTATGGGAAGGATGTGGAAGTTTTAGTGAGGGTGCAGAGGAGTTTACCAGGAT
GCTGCCTGGCTTAGAGAACATGTCTTATGAGGGAAGGTTGAGCGAGCTAGGACTTTTCTC
>M00285:128:000000000-BF978:1:1115:7797:12391_1:N:0:46
GACTTGGGGGTGAAATCCACTTGGATAATCTCAGTTTACTATGAGCTTCATTCCAACCCCAAAAACTCCCTTACCCCTTT
AATGGGTAAAGTGGGAAGTAGCACTCAGTGAAGTCACAGGAATGTTGGCCTGAGCAATACAAATCATAAATCTAAATCTG
TTAGTGCCAAGACACATTACAGAAACAGAGTCA
>M00285:128:000000000-BF978:1:1115:18508:12392_1:N:0:46
TAATTTTAGTTTAGCTCATGAAGCAGACTCAATGGGCCAAATGGCCTACTTCTGCTCCTTTGTCTTGTGACCTCATGAAG
GTTTTCTGAGGCTTAGATCAAATGGAAAATTGGGTGGACCACTGGCAGATGGAACTTAATTGCAGGTGCAAGGTGATGCA
TTTTGGAAAGTCAGCTAAGGATAGTACATACACAGTACATGGTGTGGAGCTAAGGAATGTTGATGAACAGAGGGACTTTG
GACCTCAATTCCATAGCTCCCTGAA
>M00285:128:000000000-BF978:1:1115:25392:12392_1:N:0:46
GTAGCTCTAAAAGCAACTACTGTCCCTAAATCTTTATCAACAATGAATTAGTTAATCTGTGGCGCATTCCACTGTAATTT
GGTGTTTTGTGTGTTCAGTCAATGTTTTTGAACCACATTTCAAAACCCTGATTTGGTGTCTGCAATAGTATTAACTCTC
>M00285:128:000000000-BF978:1:1115:29513:12393_1:N:0:46
TTTTTTAATGCCTTTATGACATACACTGTATTGCTGCCACAGAACAACAAATTTCATGACATATATTAATGATAATAAAC
TTGATTCTGACTTGCTCCTGCTTAGAGTCCTATCCCCTGCCAATCTAATTTAAACCTTCCAATTGTCGTCTCAAACTCGA
TTTCACCTTGTCCGCTGCAAGAAACACAGTGCCCACGAGGTCTGGTCGAACAGATACCTTTATTTTCTTTAGCAGAACTG
CTTTAG
>M00285:128:000000000-BF978:1:1115:21164:12393_1:N:0:46
CCCTTTCTCTCTTTGAACCAGCTTGGGCCATAATCATTCTCCTGCCTCAGGGATAGAGAACAAAGAGAGAGGAAAGGGAA
TAACCCACTGCTCATCACTTCCTGACAATGACCAGCTGAATCCAAGGGAAAGAAAAACATCCTCTTGTCAAAGAAAAGAT
TTATAATGATTTGCATTTATAAATACAGACACAAGAAGGCAGTTGTGAGTATGGTCCCCAATGAATGATCTGCAGCTGAA
TTGAAAAAGACTCACAAATGTTCATCTTCTAACAGATCACAGCCATATCATTTAGCATCT
>M00285:128:000000000-BF978:1:1115:20757:12394_1:N:0:46
TCTACACGTACATGAAGAACAGGAGGATTACCAGAGTGAAGGTAGGACCACTCAGGGATAAAGGGGGAAACTTGCCTGGA
GGTGGAGAAAACAGGGGAGAGCCTTAATGAATACAGTGTTCACTGGGGAGAGGGACTTTGACAAACGTTAGGTCAGTGTA
GAACAGGCTGATGGAGTTCAATCCAAAAAAGTGTGAAGTGATACTCTTTGGAAGATCGAATTTGATGGCAGAATACACGG
TCAATGGCAGGACTCTCAGCAGTGTGGAGGAACAGAGGGATCTTGGGGTCCACCTCCAT
>M00285:128:000000000-BF978:1:1115:8203:12394_1:N:0:46
CCCCTGAAAAGGTAATCTCTGATATATCACCAAATTAGGCTAAAACAGCGTTTTATAAAACCAAAACCATTCATTTCCCA
GTTTCTTCACAACACGCAGCAATATCTACATGAAAACACTTGTAGTGTATGCATTGCATGTTGCTGAGACGTTTGGTAAC
ATTTATGTAAGTGTACCTATTACCCTTGAAACGTTAATCGCTGATATAGCAATAGATTTCCTATATGGCTAAAACAGCGT
TTTTTAAGCTAAGACAATTCATTTGCCATATTATACACATCCTCATGGAGAATCAACATT
>M00285:128:000000000-BF978:1:1115:10783:12395_1:N:0:46
CTTGCTCCTTATTGCACTGCACTTTCTCTGTAGCTGTGACACTTTACTCTGCACTGTTATTGCTTTTACCTGTACTACCT
CAATGCACTCTGTACTAACTCAATGTAACTGCACTGTGTAATGAATTGACCTGTATGATTGGTATGCAAGA
>M00285:128:000000000-BF978:1:1115:24420:12395_1:N:0:46
TCTCTCTTCTCCTCCCTCCCATCGGGCAGAAGATACAAAAGCCTGAAAGCACGTACCACCAAGCTCGAGGACAGCTTCTA
TCCCGCTGTTATAGGACTATTGAATGGTCCCCGAGTACAAAATTGAGTCTTGACCTCAAAATCTTCCTCATTATGACCTT
ACACC
>M00285:128:000000000-BF978:1:1115:25190:12395_1:N:0:46
AAGCTTGGCCAGGATACATTCAGGGACTTCAACCTTGGTAAATATTATCAGCATTCATGCTGTCTGCCCAGTATTTGTGT
AATAGAATGGCAGTTTTGTTGTTGATAATATTACTTTGATACTAACGTGTGTTAACATCAATTAAGAACTTAAGAAATTG
GATTAGGAGTAGATATGATCCTTTACATCTATTCAGCCATTTAATATGACAGCTGTCCTCTTATCTCATGCA
>M00285:128:000000000-BF978:1:1115:13421:12396_1:N:0:46
CAGCCATGTGTCCTAATCGTATTTCCCTCCACCGCCACATCCGACAGAGCAATCCAAGCACTCAGCACCCGCTGTGTGAC
GAAAACCTACAGCAAACATCTTCTCCAGTTTGCTGCCTCTCAAATTTTAACTCTGG
>M00285:128:000000000-BF978:1:1115:27470:12397_1:N:0:46
NNNNNNNNNNNNNNNNNNNNNNNNNNNNNNNNNNN
>M00285:128:000000000-BF978:1:1115:22031:12398_1:N:0:46
CACTGTGAATCAATTACTGCATTACTTCAGTACTGAGGGAGGATATTCTAGAAGTTCCATATGGGTAGATATTAGGAACA
AAAAGGGTGTTGTCACTTTGCTGGGTGTGTATTACAGATCTCCTAACAGTCAACAGGAGATAGTGGAACAGATATGTAGG
TAAATAGCAGAGAGATGTGATAAAATTAGGTTTACAGTACCAGGGGATTTCAGTTTCCTGAACATTAACTGGCATTGCCT
TAGTGT
>M00285:128:000000000-BF978:1:1115:15008:12399_1:N:0:46
CTGGTTAGACCACAATTGGAGTATTGTATTCAATTCTGGTCACCTCATTATAAGAAGGATGTGGAAGCTTCAGAGAAAGT
GCAGAGGACATTTACCAGGATGCTGTCTGGATTAGAGAACATGTCTTATGAGGAAAGGTTG
>M00285:128:000000000-BF978:1:1115:19929:12400_1:N:0:46
GCTGGTCATTGTTGCCTGGTCTTTGCCATTACTGGGGCTTTGGTGACTTATCTTGATAATAATGTGCATGTTTCTTGAAG
AATATTGTTTGAATCCTGAGTTTTGTTGAAAGCTGTTTTCAGTGTCGTCATAGCATAGGAAAGTAGGGCATAACAAAAAA
TCAGGTGAACTATGTTATGTAGTCTCTTATGGATATGAGTTTCTATGAACGTAAGTAGTGAGATTTTTGTAATACTCTGG
GCAGACACTTGTTTTAGTTTAAAATACTTGTTCCACATGAATGTAAAGCCAGTTTCTAA
>M00285:128:000000000-BF978:1:1115:27759:12401_1:N:0:46
TAACTTGCATTTATTACACAAGTCAGGTCATGTGACCTTCGTGTAAGATTTAATAGTGGATAAGGTTTCTGTACAGTCAG
AATCAGAATCAGTTTTATTGTCACAACCATATACACACACACAGTATGCATAGGA
>M00285:128:000000000-BF978:1:1115:25312:12401_1:N:0:46
CATTGTATAAGGGAGCCATTCAATAGTCTTATCACAGTGGGGTAGAAGCTGTCCTTGAGCCTGGTGGTACGTGCCCTCAG
GCTCCTGTATCTTCTACCCGATGGAAGAGGAGAGAAGAGAGAATGTCCTGGGTGGGTGAGGTCTTTGATTATGCCGGCTG
CTTCACCAAGGCAGCGAGAGGTAAAGCCAGAATGTGAGTGTGTGATGAAGTTCATAGACCGGTCAGAAATCTGATAGAAC
TGGTATTGCAAGCAAGGTGGTTAGTAAAAGCCACAACTGTGTTTTAGGAATCTAGACACC
>M00285:128:000000000-BF978:1:1115:3164:12401_1:N:0:46
CATGCATGGTAGTGTAGTGGTTAGCATAACACTTTACAGCGCTAGCGAACCGGGTTCAATTCCAGCTGCTGACTGCAAGG
AGTTTGTACATTCTCCCCGTGTCTGTGTGGGTTTCCTCCGGGTGATCCGGTTTCCTCTCACATTCCAAAAATGTACAGGT
TAGGAAGTTGTGGGTCGTGCTGGAAGCGTGGCTACACTTGTGGGCTGCTCCCAGAACACTCTACGCAAGAGATGCATTTC
ACTGCGTTTCAATGTACAGTGATTAATAAAGATATCTTATCTCATCTAATAGGTGCATC
>M00285:128:000000000-BF978:1:1115:25103:12403_1:N:0:46
GCAGCTGTGATGAGATGGCAGTCTTGGACAGCAGTCAAGAATCATCTTTCTGCCCTTCAGAGGTGGATGTCAGCTGACAA
GGCTGGAATGCCTTGCCTATACCTTCCTTAGTATGGCTGGATAGCTTTCTGCCCCACTTCAGGGAACAGTTATGTGTCAA
CCATTTTAGATATGGGACAGGAGTCACTGAAAGGCCAACATGTGTAAAGGCATTAATAAACCAGCCAGATCTTTGAAAAA
TTCAGTAGGCTTGTTGTCATTAATATCAGCTTTTCAATTTCAGTGCTTTTTCAGCTGAAT
>M00285:128:000000000-BF978:1:1115:16216:12404_1:N:0:46
CATCCCCACAGTCTTTTCTCCGTGGCCCTACCAAATGTTCTCCCTCAAGTGCTAATCGAATTTCCTTTTAAAATCCCTGT
TAAGTGAGTTCCCTACTACTGGCAACACCACAGGGCATAGAGAGGGAACGCACTCAG
>M00285:128:000000000-BF978:1:1115:12846:12404_1:N:0:46
AACCAGTTACTACATCTGTCCATTTCCTTTACCCAGATCTATTCTCATTTCAAAAGTTGTTTTGAACCATGTTGAATTGC
TCCTATTATAAGGAATCCTGAATTTGATTAAGTGGAACCAGATCGGAAAGCACACGTCTGAACTCCAGTCACTCCGCGAA
ATCTCGTATGCCGTCTTCTGCTTGAAAAAAAAAAAAAAACATAACAAAACAAATGGAAAAAAAAGGTAAGCATTACTACA
ATAACAAGATGGTATACGTACGTAATAAGATAATATCGAAGTGTGGAAGTAATTGGAGTG
>M00285:128:000000000-BF978:1:1115:9691:12405_1:N:0:46
ATTTCACTGCTGATGGACAATATAAAACACCACCATAGAAAGATCAATTTAAATGGCACTGATTAATTTTCCATGGGTCA
CCATGTCAATACCTTTGTTACTATCTGTGAGCCAGAAGCTCTGTCTGTGAAACCTGTAGATTGGGTTTTAATAGTTTTTA
AAAACACAGTAACAACAATGCTTCATGTCCCAATTACACAACTTTTTACATAATTTCAAATATGATGCAAATTTAATAAA
TAAAAAGTAACCTTAGCACACATTTGGCATGCC
>M00285:128:000000000-BF978:1:1115:7069:12405_1:N:0:46
ACTCTATGGATCTTCTCTATGTTCTCTCCAGTGCAAGGTCTCCTCCTTCCTTACACATGGGCAACTAAGATGTTTGCAGT
ACTTCAGGTGTGGTCCCACTAGCACCCTGTAAAGTTACATTAAAGCTTCCCTAAATCTCCAAACCCTTTGCGATAAATTC
CATTGGTCTTCCTAATTACTTGCTGGACTTGCATCTTACTTTTTCTGTGTTTAATATGCTAAGGCCTCGAGATCCCTTTG
CAACACAACATTTTGTTGTCTCACTCAATTTAAGTAATAACTTGCTTTCTCGTGATTCCT
>M00285:128:000000000-BF978:1:1115:13519:12405_1:N:0:46
CATGGGGACATAGGTGCAAAATAAAGGGCTTATCATTTAGAAATGAGGTGCATAGAAATTTGTTTTTACAAAGGTGGTGA
ATCTCTGGAATTCTCTGCTGCCTAGGGTGGAGACTAGTCCATTAACTAGGTTTAAGGTGGAGATA
>M00285:128:000000000-BF978:1:1115:15558:12407_1:N:0:46
AGGATGTGGTGGAATATCCAGTTGCCACGACAGATTGATTGATATTCTGGCAGCAATCAGAGGACCTCCGTCCTATGGCT
GCTGTTGTACCTCCCCTGTGACAGTCCAGGTAAACTGTTGTGGGACAGGTTGCTTGACCACTGTGACACCTCTGGAAGTG
CTTTGCTAGCCCTGGTGGCCTGAGCCATGGTGGGCTTGCAAGATGGCAGCGTGAGTTTGCACTGCAGTGCCCTGAGATTG
AATGGTTGAAGGGAGAGCCGAGACACCGGTCATCTGGTGGTGCGGAGCACTGTGGGTACC
>M00285:128:000000000-BF978:1:1115:7698:12407_1:N:0:46
ACACTACAATGTTAACTGAAATGATCTGAACAAAAGAGTAGAACTTTAACATAGAAGAAATGATTAGTTCCCTGCTTTTA
AAAAGACATGTTCTAGAAATTTGGGCGGCACGATAGCGTAGCCGTTAGCACGACGCTGTTACAGCGCCAGCGATCGGGGT
TCAATTCCCGTCGCTGACTGTAAGGAGTTTGTACGTTCTCCCGTGTCTGCGTGGGTTTCCTCCGGGTCCTCCGGTTTCCT
CCCACATTCTGAAAGACGTACGGGTAGGTTAATTTGGGGGTTAAAGATGGGCGGCGCGG
>M00285:128:000000000-BF978:1:1115:2691:12408_1:N:0:46
CCAGTCTATAATTTCCTGTCTTTTGCCTCCCTCTCTTCTTAAAGAGTGGAATGACATGAACAATTTTCCATTCCTCTGGA
ATCATTCCTGACTCTAGTGATTCTTGAAAGATCACTACTAATGCTTCCACAATCCCTTCAGCCACCTCTTTCAGAAGCTT
GATTTATAGTCTGTCCGGTCCAGGTG
>M00285:128:000000000-BF978:1:1115:28445:12410_1:N:0:46
TTATCTTTACTTTTCTTTACCTTAATCTTTTTTGATCTGAAAGGTGCTTTATAGATGAATGTTCATTGTCCTCTC
>M00285:128:000000000-BF978:1:1115:27035:12411_1:N:0:46
AGCCAACTGTCCGTGTGACATCAGCCGTCTTGACTTTCTGCTCCCCTCACCCAGTCCAACTTCACCCCTTTCGAATGCTG
TGCTCTCCACTCCCTCCAGACCAACCCTGCTGTAGTCATCAAACCAGCCGA
>M00285:128:000000000-BF978:1:1115:14954:12412_1:N:0:46
ACAATCACTGTGTGACCAACAGTTACTATAGGTTAATCACATTGTCACTGAAAAATACCCACAGTATCCTTCACTCCAGT
ATTAATTATCAATGTTTATAATTTTGACTTTTTAAAAAAAATTTAAAATTCTTAACCTAGTTTAGCCAGTATTAAAACCA
ATTAACTCTTAACCCAGTATTTTTCTCTTAGAATTTGCTACTGGATTCAATCATTCAAGTTACACTTTATTTTACAGTTC
TTCTGCTGTTTATTGTTCAACCTTCAGCCTGAGGGATAAAGGAAAAGATGAGCCTTACGT
>M00285:128:000000000-BF978:1:1115:27059:12413_1:N:0:46
ATAAAAACAGAGCAATATAATGTGGTCAGCTCTGTTCCGGCCTGGGCTACTCATTGACAAACAGCTACTGTGCCACGGTT
ACTGAGAGCAGACAAAGATGGGGTGAGGGTTACAGCCAGACGAGCTGCGATCTTAGTAAATGGCAGAGTTGGCTCAAGGG
GGTCATCTACTCCTGTTCCTAATTTGTCTGTTCATTAGCGCCAGGCAATACCATCTCCAACAGGAGAGTCTAACCAACTC
CTCCCTTCGAAAGCATTACCTGCAACATTCCGGAGTATCACTGACCAGAACTTTCTCTGG
>M00285:128:000000000-BF978:1:1115:10711:12413_1:N:0:46
CTCTCTCACTTGAGCTTCTTCAGGGGAATAAAGTCTAACAGGTTATTCTTCCAAGGGTGGGCTGCTGGGCCCCTCGTTCT
GGGAAATGCTACCTGGATCCTAACTGGATGAGTCTTTTTCTGAAAACCCACCTCAGGTTTGTCCTGTTTGCTCTGCTCTT
CCAGGGGCAGGCTGCTGGGCTGCCCCTTCAATGGAAAATTCTACCTGACCCTAACTGGATGAGTCTAATTCTGTCCGCTC
ACCTCAGGTTTGGCCGGGCCGCTCTGGACCTCCAGGGGTGGGCTGCTGGGGCCCCCCAAT
>M00285:128:000000000-BF978:1:1115:10005:12414_1:N:0:46
AAGAGCTTCAAGTTCCTGGGAGTCAACATCACCAAAAGCCTGTCCTGGTCAAATCATTTAGATGCCACGGCCAAGAAAGT
TCACCAGCGCCTCTACTTCCTCAGGAGGTTAAAGAAATTCGGTTCGTCCCCTTTGACTCTCGCCAACTTTTACCAATGCA
GCAAGCGAAGTATCCTATCTGGATGTATTATGGATGTAGTACGGCAACTGCTCTGCCCGGGACCGTAAGAAACTGCA
>M00285:128:000000000-BF978:1:1115:28152:12414_1:N:0:46
ACCGACAAAATGGACTTCACTTGATTGTTCCAAAAATCCATACATGGATTGTAGTGAACAGACACAGCTACTGTTCCTCA
TCCATAGATACAGAGACCAGTGTCTCTCTCTATCTCTCTTTCTCTGTCTCTCTCTAACTCTCTGTGCAAAACAGCCAGCA
CGCTGCTATTGTCTTGCATTCTTGTAGATAACACCACACACACACACACACACTACTACCCTACTGTCCCAGTGCCTTAA
AGGAAGGGACATTCACCAAAGAGCAACCTGGCGTGTTACATGAGCTAGAGTTTTCTCTTT
>M00285:128:000000000-BF978:1:1115:7160:12415_1:N:0:46
GATCTACACTCTTTCCCTACACGACGCTCTTCCGATCTGAACTACACTCTTTCCCTACACGACTCTCTTCCGATCTGAAC
TTCACGCTTTCCCTTTTACGCACCATTACAACTTAAACACTTATTATACATTCTTAGTCAAATATAATTTGAGCAACACA
ATACAAATTTTTTTATGGAAAATAGGGGCACTATATAACAACCTCTCAAATATTTGTTATTGTGATAGAATATAAAGAAG
TCAGTTGAGATTAAGTTGTGTGTGGCAAAGACATGAAAACATTACGAATATTACTTCTGT
>M00285:128:000000000-BF978:1:1115:24114:12416_1:N:0:46
ACAAACTCTACTTTCATTTTCTTTCTCTCATTCCCACTCAGAATCTGTCTGCTCGCCTGGAAGTTGATACTTACAGGTTG
ATAGATGTTTCTTTATTCCTCTGTTAAGGCTTAATAGTTCTGACTAACTCTTACATCAAAAGCAGCGTATAAATCTTACA
ATATATACATGGTCTTGCTTGGTGTGCAAATGTTAATGGTACCATAGCCATTTGGTGTGTGGAAAAGATCCTTCATTTGA
GGAA
>M00285:128:000000000-BF978:1:1115:14571:12419_1:N:0:46
ACTCAATTTGGTAAATATTAATAAAAATGATGATTAGGGAAGTGAAGACCTTTACTGTTATCAGGAATACGAGGGTCGCA
TTTATTTCCTGACAGGATAGTGATGAATTGAGATTGTTGGTTTCCTCACACATTCCCAAAGATTCGGTGTCTCACCTAAC
CAATGACTAGAAATTA
>M00285:128:000000000-BF978:1:1115:1904:12419_1:N:0:46
AGCACATTAGCTTGAAGTTGTGTTTTTGCAATGAATGCTACAGAGACTTGAATGAGATACCAGAATGAAACTAACAGCTT
GAGTCTTTTTTTTCCAATCATTCTTTCTTCTTATGTTGGATTGATTGAATTGGAAGTGTAAACCAAATTCAATCAGTTAA
TCCCATTTGAGAGTTTTG
>M00285:128:000000000-BF978:1:1115:12358:12420_1:N:0:46
GCCTGATCTGCCACTCAATAGATCATGGCTGATCTGACCACCTTTACTATCCTTCCCAATCCCCACCCTTGCTGAGTCCC
ATCAGTAGAATACTTTCTCTTATTAAATGATCAT
>M00285:128:000000000-BF978:1:1115:2546:12420_1:N:0:46
GGACCAGGAGGTGAAGACTGTGTGCCTGTTGCAAAAAAGCTGGCTATAGTCAGCTCTGCACTATATCTACCTGATGCCTT
TGTACTTTGATCACCTTCTGTTGGATCAACTGTCTGGTCCGCCTCCTATCTTTCATGGTTCCCATTTTCATGCAGGACAT
CAAAAGGTGGAGCATAGTGGAG
>M00285:128:000000000-BF978:1:1115:16849:12421_1:N:0:46
ACAGTGCTTTACAAGCCAGTCTGGACTAAACTCCAGATGGAGCTCCTCCAGGGTTTTCAAAAGACATTTTACTCATTATT
TATAGTGAAATTTTGGTAGTATTGTGAAGTCAGAGACAAAACAGAAGTATTAAACTTGGTCTAAAAATAGTTAAAAATGT
AAGAAATGCCTGTGGAAATTCTTCTTTGCAGATAAATAAAGTAATAATTAATTTAAAAAAAGAAACATCCAACTTATGCA
GGAACATTTTCACATATCAAACAT
>M00285:128:000000000-BF978:1:1115:21980:12421_1:N:0:46
CATCTTTTGCGTAGAATGTTCTGGGGGCAGCCCACAAGTGTCACCATGCTTCTAGTGCCAACATAGCATGCCCACAAATT
CCTAACCCGTGTGTCTTTGGAATGTGGGAGGAAACCAGAGCACCCGGAGGAAACCCACGCAGACATGGG
>M00285:128:000000000-BF978:1:1115:27692:12421_1:N:0:46
TGCACTCATCCTGGCAAGTGGAGAGGGTTCTATCTGACTCCTGATTTATAGATGGGGGAAAGGCCTTGGGGTGTCAGGAG
ATGAGTCGTTCACTGCGGGATCCCCAAGCCTCTGACCTGCTTCGTAGCCACAATGTTCGTGTGCAACTGAACATCAGGCA
GACTGTAGCATCGATCTGGTGCCACCTGTTCAGTAGCTCTGGGCAAGATGAATTTCTAGCCGGTGTTCTTTCTGTCTGAG
TCTGATGGTTTAGGATCAGGTCAGTGTCCTTTTATTGCAGTGGATTAGTTGGA
>M00285:128:000000000-BF978:1:1115:16338:12422_1:N:0:46
TGAATGCATGTGATCAACCAGAAATTGAAAGCTATTGCTATATTTGAAATATATTGTCAGCAGGTTTTTGCATCAAGCAC
ATTCTGTCATATATAGCACCATTTACTCCAAAAATGTGCCCAGTTTGAAAGTTCATTCTTCACTGTGACTTTTTTTTCCC
CATTTCCCTCACCTGTGATCCATAGGACATTTAGTGAATTAGGTTCCAAGTTATACCTTTGGTCCTGTCCAAGTTACTTC
CACCATAAACAGTTGAGAATCTCAGTTTAATTTTGATGTGCAGGTAAGGGTGTCTTATAT
>M00285:128:000000000-BF978:1:1115:28655:12422_1:N:0:46
GCTACGCTATCGTGCCGCCCATTTTTTTGTGATAGATTTTCAATGATTTTTGTCCACTAATAATTATTTGTCTATTTCAA
GTCTTGAACTGGTGACTGTAAAGATGGAAACAATGCGATTTCTGAAAGGGTATAATCCAGTACTCTTTCATGCTATATGT
CCTCACCATTTTT
>M00285:128:000000000-BF978:1:1115:5443:12423_1:N:0:46
ACAATGAGGAGTCTGTCTGCTGTTCTTGTGCCAGTTTAAACTGAAGCAGAAACAATCACATCCATTTGAATGGAGTAGAG
CAGTTGCAAAGCAGAAAGTTACTTTATTGAGTTAATTGTAGTATATTTAATTTTGGTTTTTTACATT
>M00285:128:000000000-BF978:1:1115:6808:12423_1:N:0:46
ACCCTCCTTTCAGCCGGAACATATATAGGGCTTCTCTTGTTTTCACTCTTACCTTACCACCTTTTATATTCATCCTCTGT
ACTTTTTATATACTTCCATCAGGTCAGCCCTCAGACTCTGACGTTCCAGAGAAAACAATCCAAATTCGTCTAACCTCTCC
TTATTGCTAATAGTCTCTAATCCAGGCAACATCCTGGTGAACCTCGTTTGCACTCTCTCCAAAGTCTCCACATTCTTCCT
GGTGACGAGAACTGCACACAGTACTCATCTCACTCCTATGCACATATGGTTGTGACAAT
>M00285:128:000000000-BF978:1:1115:27152:12424_1:N:0:46
AGTCCCCGCTGCTGGTCTTCAGCGACTGTGACCTGGACAAGGCCGTGCGGACGGTGAGGTGCACAGGCCCGCGCCCCCCC
CCCGGGGCTCCGGGGAGCGGGGGGCAGTGGGGGTCTGGGAGCGGTGGGCCATTGGGGCTCTGGGGAGCGGGGCAAGGGGG
CGCGGTGGGGGTCCAGGGAGCAGGAGGGCCCGCGTTGAGGCTCCAGAGAGCAGGGCAGGGG
>M00285:128:000000000-BF978:1:1115:4326:12424_1:N:0:46
TTCACATTGATCCACGATATATTGAATCTACCTTGCATTAATGCGTCACGCAACTTGTCCAAACTTTGCAGCTTCTTTGC
GTCCGCTTCCGAACTCACAACCAAAGTGCTGAGTGTTTTAGGTCAACCGGAACCTGAGGATGTTGATGACGGGCGGGAGG
TGATTCCGGTCCTGGTGCCTTGTCAACAAACATTTCCTTCCTCAATGTAAGGTCATTGACCATAACATTTGACTCAGTTT
CAAACTCCATGCATGCTGCCTGATCCATCGACAATAGTGGAAAGGTCACTGCACAGTTGG
>M00285:128:000000000-BF978:1:1115:28202:12425_1:N:0:46
ACTGCCGCCTCGGTATATCGCGCAGGATTAAGTCCCAGGACTCGAACCACTAATCTTCGGATCTGGGAGTGCCAGCGAGA
CGAGACCGCCAGCAGGCACCTCCCTTTATGTCCTCAGCTTGTTGCCTTGGGTCAGGTCCCCTCAGTTTTTCAACAGCCGC
TCGCGTCAACTCTGGCCCTTCCTTAATGAATTAAAGC
>M00285:128:000000000-BF978:1:1115:25641:12425_1:N:0:46
TGCACAGTGGCTGGCTAGGAGTCAGAACCCATGTATATTGACAGGAATCAGGTACCGCTGTTCAGCTTCCCTGCTCAAAC
CTTGCTCCCTAATATGTGTATAAGTGTATGTTTGTTTGTGTGCGTGTGCGTGTGTGTGTATGTACTTG
>M00285:128:000000000-BF978:1:1115:20544:12425_1:N:0:46
GGCTATATGTAACCTTTTCTACCATACAGCTGCAAGTATTGCTCTCTGTTCCTTGGCTGTCCATTGTGTTCTGTATTTCC
CCAGATGCCTGCACCATTCTCTAACTCCTGGCTACACGTAGAGCTTGTTCTCTAGGCATTGGCTGCATATACTTCTCTCT
GTGCACTTGCTGCATGTATAATACTAGATGGACACTGCT
>M00285:128:000000000-BF978:1:1115:20309:12426_1:N:0:46
GAGTGTTAACAAACAGAGGGACTTTGGGATTCAAGTCCACAGTTCCCTGAAATTGGCAACACAGGTAGATTGGGTGGTAC
AGAATGTCTGTGGCATTCTTGCTTTCAGAGGTCAAGACATAGGATATAAATGTTGGGATGTTGTGTTGCAGCTTTACAAA
ACACTGGTTAGGCTGCATTTGGAGTAATGAGTACAGGTTCTGGTCACCATGCTATAGGAAAGATGTAGTTGCACCGTGAA
AGTGCAGAGGAAATTCACCAGGACGTTGCCA
>M00285:128:000000000-BF978:1:1115:23163:12428_1:N:0:46
CGCTTTTTTAGCCTAGTAAGAAATCTGGTGATATATATTTAGATTACCCTTTCAGGGTAAGAGGTACACTTAAATCAATG
TTACCAAACGACTCAGCAGCATGAAATACATACACAACAACTGGTTTCCTGTTGGTACTCTACGGGTTTGTGAAGAAACT
GGCAAATATATGGTTTTAGCCTATAAAACGCGGTTGTCGCCGAATAAGATATTGGGGGATATATCAGATTACCTTTTCAA
GGGTAAGAGGTACAGTTAAATAACTATTACCAAACGAATCAGCAGCATGCAATACATACC
>M00285:128:000000000-BF978:1:1115:18551:12429_1:N:0:46
CAGAGGATGCACAAAATATTGTCATTAACCAGGTCATTCTTCATAAATGCTCCTCATTAACCTGTTCTCATTCCAAGTCC
TGGAGTGGGAGATCAGAACATTTAACATGTGTGCTTGTGTCTTGACAGATGTAAAAGCTTTTCTTCAGAGAAGAGTTTTT
TTTTTGCCTTGCTGAATGTACTGCGTTGCTGAGGTGGGGTTGTTTGTTATAGCTTGTCAGAGCATGTTCAACATTAAAAA
GCCTACACTTCAGCAGATAATGGGTGCACTCATTTTCAGAAGCAGAGTGCCTTCACATTT
>M00285:128:000000000-BF978:1:1115:29407:12429_1:N:0:46
CTGCATTTATCTAGGCAAGTGGACACTATTCCAAGAGACTACACAGCTGTGCCTTGTAGATGGTTGAAAGAGCTAGAGGC
GAGTAATTTGCTACTAATACTCTGACCTCCTCTTGTAGACATCATAGTTATGTAATAAAGAGAAAATGATGGAAACAACT
GGCAGCTCAGGCAAGA
>M00285:128:000000000-BF978:1:1115:19037:12431_1:N:0:46
AAATTACTGGAGCTCCAGAGTCTCTCTTGTTTTCTCACATTCCTTTCTGATTTTTATCTTTTGCGGCAGAAAGAACCTCT
GGCGCCTGCTGTGCTGCCTGTTTATAAGATACCCATGGGCAGCCCATTC
>M00285:128:000000000-BF978:1:1115:27086:12431_1:N:0:46
CTTGCGGGACACCACTAGTAACTGGTCGCCATCCAGAACAGGATCCCTTTATTCCTACCCCTTGCTTTCTGCCTACCAGC
CAATGCTCGACTCATTTTAATATCTTTCCTGTAATTCCATGCGTACTCATCTTATTAATCAACCTCTGATGCGGCACCTT
GTCGAAGGACTTTTGAAAGTCTAAATACACAATGTCCACTGCCTCTCCCTTATCAACCCTACCTG
>M00285:128:000000000-BF978:1:1115:11181:12432_1:N:0:46
GTGTCATCTTTAACTTTATGCCTTTTGGAAATCTGGTCATCTGTTACTCGCTTAGCTATTCACAGTAACAGAAATTTTGA
CCAGGGGTGCCCAAACTTTTGTATGCCACTGTATGTCTGCTCCTAATTCACATGTGTA
>M00285:128:000000000-BF978:1:1115:3882:12432_1:N:0:46
GGTCTGCAGAGTTTAACTGAATCAAGGGCTCCTGACTTGAGAACAAAATCTCTGGGCCGCAGTTTCCAGGCGAATGTGAG
CGACGAGAAGACGCAGTCGCCTCACTACTTGGAGCAGGATCCAAAATCATCTTCCTGCCCAGGATCGAACTGGGGACCTT
TCGCTTGTGAAGCGAACGTGAGAACCGCTACACCACAGAAACCGCGCCGACCTCAGGCACCGTGTAGATAAGGAATGGAA
CCCGCAGGACGTTGACAGTAAAAAAGAGGGAGGGAGGTCAGGGAAGCCGGTCCATTCCTG
>M00285:128:000000000-BF978:1:1115:11456:12434_1:N:0:46
TCCTTTCATGGGGTGACTAGAACCGCACACAATACCCCAAATGCAGTCTGACGAAACTTTTTAGATAGCTGCAGCAAGAC
TTCCTTACTCTTATACCCAACACCCCTACCAATGAAGGCAAGCATGCCATATGCCTTCTTGACCACCTTATCCACTTATA
TAGCCACTTGTAGTGAACTATGGACATGGATAGGAAAGGTTTAGAGGGATATGGACCAAATGTGGGCAAATGGGATTGGC
TTAGA
>M00285:128:000000000-BF978:1:1115:26799:12435_1:N:0:46
ACCTTTGGCTATTGCAATCCGAGACTCTTTAAATATACGCGGTATTATTCGTGGACAGATGACTCATAAGATATCTCTTT
ACGCAGATGACTTATTACTTTATATTTCCAATCCAGATGAATCAATCCCTGCAGTACTATTATTATTAGATCAATTCAGT
GGTTTTTCTGGTTATCGACTAAATTTCAATAAGAGTGA
>M00285:128:000000000-BF978:1:1115:22048:12437_1:N:0:46
GCCACTTTCTACACAAAACCTATGTACGAACTTGTTAAAAACCATTGTAATATATGTATTTCATGGTGCTGAGTGGACTG
GTAAGATTTATTTGACTGTAACTCTTCACCCTGAAAAGTTAACTGCAGTTATTGTCCATTTGACAGACACAGCGTTTGAA
AGGGAAATACATTGATTTGCCCCTCTCTGCACTAAACCTATGTAGGAACTTGTTAAGAGCCACTGTCATGGATGTATTTC
ATGGTTCTGAGTCGATTGGTAGCATTTATTTGACTGTACCTCCTAACTCTGAAAAGTTA
>M00285:128:000000000-BF978:1:1115:13319:12438_1:N:0:46
GGACAGCTGGCTCATGCATGGAGGATCTTGCAGATGGACCTTTTTAAATTAATTTAGCTGCTTTTACTTTCAAGAAATAC
AGACCAAACTATATGCATCATAGGTCCCTGTCAACAGGATTAGGAAAAAAAAAAGAGACTGGTGATTCCAGCAGTAACAT
TTTCTCCAGATTCTTGAGAACTGTCATCGGTTACTCCATCTGTTGCAAACATCTGGCTAGAACAGAGAGAGAGAGAGAGA
GAGAGAGAGAGATGTAAACTGAGGATAAACCAGCAGGGGGGGCAGGGTCGCAGAACTCTC
>M00285:128:000000000-BF978:1:1115:16836:12438_1:N:0:46
GGTGAGGAAGGTCCCATCAGATCCCCTCTGACTCTCCTCCCCCTCACCCTGAATCTGTGTCCTCTAGTTTTCGCTACCTC
TGCCATGGGGAGAAGTTTCCTGCTGTCTACCCTCTCTCTACCCCTCATCATTTTATATACC
>M00285:128:000000000-BF978:1:1115:23828:12439_1:N:0:46
CCTTCCCTTACCCTTATGAGGGCCATCTCTGACACTTAAGCAGTTTTTCCTATCTTTGGTAACTGAAATGTATTGCAAAC
TGAATTCCATAACCATCTGGATTATACTTCTCACATTGCTTGCTGTAAGAACTCTATTTCCTTTACTTTTATGTGGGTAT
GTGTT
>M00285:128:000000000-BF978:1:1115:24473:12440_1:N:0:46
CGTGGTGCTGAGTCGTTTGGTAACAGTTATTTAAGTGTACCTCTAACCCCAGTAAAGTTATTCACTGATATAGCAATTGA
TTGCCTATTTGGCTGAAACAGCGTTTTAATAGCTACAGCCATTGATTTGCCACTTTCTATACAATGCGCATGGACCATCT
ATATGAAAACAATTGTAGTGTATGTATTTCATGGTGCTGAGTCGTTTGGTAACAGTTATTTAAGTATAACTCTTACCCCT
GAAAAGTTAATCGCAGGTATAGCAATAGATTTCCTATTTGC
>M00285:128:000000000-BF978:1:1115:16737:12441_1:N:0:46
GTGAACTTTCTTAATCATGGTGTCTATGTGGTTGGACCAGGACAGGCTTCTGATGATGTTAATTAATTCCTTTTTGTCAC
GTGAGGAGAGATCAAGCAGTCTCTCTTCTTTAGAGTTCAGAAAAATGAATGCTGATTT
>M00285:128:000000000-BF978:1:1115:19531:12441_1:N:0:46
AACTTTCTGTTGCCATTTTAAAAATGCTGTGTAAAGTGCATTCTTTAGTTATTCATACTTAAATGCTCGTGTTCTTGCAA
CTCCAGATGGCTCAAGCAATTAGAGTTAATTTCTTTGCTACTACAGATCGGAGCACACGTCTGAACTCCAGTCACTCCGC
GAAATCTCGTATGCCGTCTTCTGCTCGAAAAAAAAACTGGTATAAGTGCTGCGATTTATATTGCCAGGAAAGGTCTTTCA
GTAACATTACTTGACACGAAAATAGGCGGACAGGTTAAGCAAACAACGGGAATCGACAAT
>M00285:128:000000000-BF978:1:1115:5058:12442_1:N:0:46
AATTGTGTAGAGTGACAAACAACATCACAATTACAGTAATGAAAAAAGTAATTGACGTCATTAAAAGAGGCAGGTAGGGC
ACTGGTTACCACTGCATTTCATCAAGGGTAAAATAGTTGCTTCATTGTGACTTGATTCCATTCAGTCCTTCACAGACTAT
AATTTTTTACATAGGTCTGAAAGCTTTTTGCTTCCAATTTTCTACATTTTCTTCAACTCAGTTGTTTACCAAGAGAAACA
AATTCCTTCTT
>M00285:128:000000000-BF978:1:1115:23082:12443_1:N:0:46
ACCTGGTTCTGTCCTCCAAATGAATGGTCGCACAGCAGATGTGTTGGATATTTTTTCTATTCCAATCGAAAGATCTAGCT
GAATAAGATACTCAGTCATTTTGTCCTGTTACTGCTTCCGACCCTGGCTGATTTCTCTCCTAATTCCCTTCCCAGTGATG
TATCCACCTGCTTTCTTTGTCCAT
>M00285:128:000000000-BF978:1:1115:22706:12444_1:N:0:46
ATGTTAACTTAACTTTTTAGTGGTAAGAGATACAGTCGAATAACTGTTACTAAACGACTCAGCAGCACGAAATACATACA
GTACAAACGTTTTCCAGCAGTTATAGAAAGGTTAAGTGTGGAAGGTGGCAAAACAATAGATTGAGCTTGAAAAACGCTGT
TTTGCCAAATAAGCAATTCTTTACTATACCATTATTAAATTTTTAGGATTAAGAGATACAGTCGAATAACTGTTACCATA
CTACTCAGCACCATCAAATACTTATGCTACAATTGTTTTACAATAGTTACTCCGTGGATT
>M00285:128:000000000-BF978:1:1115:6665:12444_1:N:0:46
ACCCACCCACCTATCCACCCACTTACCTACCCACCAGCCCTCCTACTTCCATAGCTGCCACCCACCTCCCCACCTACCTA
AACACCCAACTAGCCTTCCCGCCTACCTACCCACCCA
>M00285:128:000000000-BF978:1:1115:14363:12446_1:N:0:46
CACAGCTCTGGCTGGATTTCTGCTTTAAACCGGGGGGGGGGGGGGGGGCTGCAAATACTTTTCCGTCCGGGGAGCCAAGC
AACCCTGGCCAAGGACCTGTAAAGGGTAAAGTGAACCCCCGGATCTGGCCCTGCCCCCTGGGAGAGTTCCGGACAAACGG
CCCAAAACCCCGGGGGCCGATCCTAGGAGGAGCTTACGTCGGGGGCGGGTGCAGGGGGGTGGGGGGGCACCCAAACGGCC
GGGGCGGTACGGAAAGGGGGGGGGGTTCCAAAGGCCAGGGTCTCGCGTACCAAAGGC
>M00285:128:000000000-BF978:1:1115:10005:12446_1:N:0:46
CAAAAGTTAGACGCAGCCACAATGAAGAATAGAGTCCCATGTCAGCATATACAACCTCTTGAAAATAATGCTATTGGTGC
CTGCTGTTTTTGTCCTTTTGGGTGGGGGATGCAGCCGATTTTGAATGTGACATCAACAAAACCTTGACCTGTTGATGCTT
GCAATTGATTCTGACCAAGATCATGATCTACCTGTGGTAAAGTGAGTGGATGTCAAGAGTAACAATCAAGTGGACTGCTC
AGTCCTGCTGTTTCAAGCCATCTGGTTGCTGTGGGAGCTGTGATTAGGCAGGCATGC
>M00285:128:000000000-BF978:1:1115:18037:12447_1:N:0:46
AATAATAAATATATTAAACCACTTTAGACATGTACATTAACTAATAAATGAATATTATTTAAAATATATTTTTAAATAAA
CCATTTGAGTGCAGAAATGTACCTGGCTCCTCAGCTCAGGACGTCTGTGGTGAGTCTAGAGGCAGGGCAAGAGCTCAGGT
GCAGT
>M00285:128:000000000-BF978:1:1115:8647:12448_1:N:0:46
TACCTTGACAGGATGGTAACTGGCTGATGAGAGTAGTCATGATTTGTGTGGCTAGGACAATTTTCCACTTTATCAGCTAG
TAGCACAACTGCACTAGAGTGCTTCAGCTGTAGGCAAAGCTGGTTCTGAAGCTTAAGTCTTCAACACTGCAGCTGGATTG
TTGTCAGGGACCAAAGGCCTTGCTGCATCTACTGCCCTCAGTTATAATCAAAACAGAAAATACTGGAAATACTCAGCAGG
TCAGGCAGGATCTATGGGAAGAGAAACAGAACTAATGTTTCATGCCAAAGAACCTATAAT
>M00285:128:000000000-BF978:1:1115:24760:12448_1:N:0:46
GTATTTGACTGAGATTATCCAAATTTTACAATTAGAGTGGATTAGAATTTGTAAGGCATTTAATACAACATAGTGGTCTG
AGTCTGGGTAGATGTAAAGAAATGTAATGTTGGTGTGCATTGGGAGCCCCAGAGGTGAGAATGAGTATGTGCGGCAGTTT
TTTTTCCTGGAAACAAATAAATATTTTAATTGTGAAGTGTGAAGTGGTTCATTTTGGAAGGTCAAATATGCTGGCAGAAT
ATAGTATTAATGGTAGGACTCTTGGCAGTGTGGGGGATCAGAGGGATCTTGGGGTCC
>M00285:128:000000000-BF978:1:1115:2718:12448_1:N:0:46
GGAGGGAACAGAGGTAGGAATGAGAATTTCTACAGCAGTTAAGCTGAGGGAAGAACAAGTACTGCAGAGGAAAGCAATAT
TACTGGAGTCGAAGTGGATTGTTCTTGTGTTGGAAAGGCATGTATTTTACAATCTGTCTGAGCTCAAATGCAATCGTTGC
TG
>M00285:128:000000000-BF978:1:1115:22503:12449_1:N:0:46
AAAAGCAGGCAGTCAATGTTACGGGTCAGGACCCTTCCTCAGGACCTGACCTGAAGCGTTTACGGCCTGCTTTTCTCTAC
GGATACGGCCTGGCCTGCTGAGTTCCTCCAGCATCATAGTGTTTTTCATCTATTTCCAGCATCTGCAGTCCTTTGTTTCT
CTAGCTTTACTGCAGTCAACCCTATCTATACCCTCATAGTTTTATAAATTTCAATCATGTCACCTCTTAACCTCCAGACG
TACCACCTCCAGTCTCTCCTCATAACTGAAACGGTCCACCCCTGGCAGCATCCTGGTGA
>M00285:128:000000000-BF978:1:1115:2927:12449_1:N:0:46
GTGTCTGCCGCAGCTGTAGTTGCCGGAGCAACAGAATTCACTGCTTCTCACTGACATGGGATACCCAGTAATCTTGCGGA
TACGAGAAATTTACTTCCCTGTTCTTACAGCCATTAGAATTCCCGGTAAACCACTGTCTCAGCTGCTGTTGCTGGGAATC
GGTGTTTAAGTCTAATACATATGATTGGTTCTCTTGCAAGTTTACACAGCCAACCGTTGAATTCTAGCGTTCAGACATTA
CAAAAAATGAGGGTTGTTTCTGCGGTCTGTAGGTAAAAGCAAGCTGCTGCAGTGATTG
>M00285:128:000000000-BF978:1:1115:27586:12450_1:N:0:46
NNNNNNNNNNNNNNNNNNNNNNNNNNNNNNNNNNN
>M00285:128:000000000-BF978:1:1115:3276:12450_1:N:0:46
CCATATATCTTTGAGATGTGGGAGGAACATTGAGCACATGGAAGAATCCCACTGAGCCACAGGGAGAATGTATGAACTCC
AGAGACCACTGGAGGTCATAATAAAACATGGGTAACTGGAGCTATGAAGCATAAGCTCTGCTAGCTGTGCCACTGTTCCA
CCCACAGTGCAGGAGTTACTTAGTCTGAAAAGATAAATTCTCAGTCTTATAAAGCCTTCACACAAAGAAAGAAAAACACC
ATCTTTAAGAAACTCAGGCACATTAGCTTGATGGCTTTTCCTTTCCTCCCACAACAATGG
>M00285:128:000000000-BF978:1:1115:21787:12453_1:N:0:46
ACATCAGCACAATATATAAAGCTAAATGGTCTCAGTCAGTGGATCAAACCGAAGCTCTGCAGTTCTGATCATTAAGTGGT
AGTAGACCACTAAACAGTTAGTGGGAGGAATGGACTCTAAAAAAAAACACAATATCCTCCACAATAAGTGGGTTCAGCAT
GTGAATGCTAGAACAAGGTTAAAGCATTCACAGGCTTGTTCAACCAGAAGTGCTAAGTAGATGATCAACCTTCACATCCA
CCTGACATCCTCATCACCACTGAAGTTGGTCTTTAGCCTATTCAATTTATTCCACGTGAT
>M00285:128:000000000-BF978:1:1115:13366:12453_1:N:0:46
GGTTTTAGCTTAATAAACTCTGTTTTAGCCAAATAGGAAATCTATTTCTATGTCAGCGATTAACTTTTCAAGGGTAATTG
GTACACTTACATAAATTTTACCAAACGACTCAGCAACATGAAATGCATACACTACAGCTGCTTTCATGTAGATACTCCTG
CGTTTTGTGAAAAACTGAGAAATGAATGGTTTTGGCTTATAAAACGCTGTTTTAGCCTAATATGAAATCTGGTGATATAT
CAGAGATTAGCTTTTCAGTGGTACAAGGTACAGTCAAATAACCTTTATTAAACGACTC
>M00285:128:000000000-BF978:1:1115:24148:12454_1:N:0:46
CTCTTCCATCAGGTTGAAGATACAGAAGCCTGAGAGCATGTACCACTAGACTTAAGGACAGCTTCTACTCCACTGTGATA
AGACTATTGAACAGTTCCTTTATACAATGAGATGGACCCTGACCTCACAATCTACTTTGTTGTGACCTTGCACCTTATTG
CACTGCACTTTCTCTGTAGTGTGACACTTACTCTATACTGTTATTGTTTTTACCTGTACTACATCAATGCACTCTGTACT
AACTCAATGTATCTGCACTGTGTAATGAATTGACCTATACGACTGGTATGTTAGACAAGT
>M00285:128:000000000-BF978:1:1115:11291:12455_1:N:0:46
AGACGTGTGCTCTTCCGATCTGAAGAAGAAGGCAGCATACATAAGGTGTAAGGAGCAAGGCTCAGACAGGGCCTGTGAGG
AATTTATAGTAGCAAGGAAGGAGCTTAAGAAAGGGCTGGGGAGAATTAGAAGGGGACATGAAAAGACTTTGGCTAGTAGG
GTTAAGGAAAATCCCAAGGCTTTTTTCTCGTACGTGAAGAGAAGGATAGCTAGGGTAGAGGTAGGTCCGATTAAAGACA
>M00285:128:000000000-BF978:1:1115:15211:12455_1:N:0:46
TTTGCAAGCTGAATTCAGAGGGTCATTAAACATGCTGCAGTCACATGGAGGCTGCTGAGGACATAACAATTCAGGTGCTT
GCCGGGCATGAGACGAGCTTGAGTACAGTACAACCAGTGTCCCATGAACTTTAGTAGTTAGCAGGGCAGTCCACAGGAGG
TATGCATTGCCCCAAGAAGGATAGTTTGGCCATACCACAGGTAACTGCAGGCTGAATTGGTATGAATAGCCATAACGCAT
TACACATAAGCTCAGTCTTAGCATCCTGAATGAAGTTTCAGACTGTTCATGCAGACCAAT
>M00285:128:000000000-BF978:1:1115:21298:12455_1:N:0:46
AGAAATTTCTGTGAACCTGTGCATGAATCAATTCATCCACATAACCTTATATTTTAAAAGTCATATGTAAAACATCAGGA
GATGCTTTACAATGAAATGATGAGATACTACATAAATGCAGTCTCCCATCACTTCTCCACTGGGAAATTGGTACTAGCTT
TTATACAGATTGGTCTACTACCACCCCTTCACAGCATTCAATTTTTTTTCCCCTTAAAATATTGCAAAGCATTTATGCAA
ATTAACTTAGTACTTTGTCTTACCTGTACTGGGCACCAGAATCCAAAAGATAGATTTCAT
>M00285:128:000000000-BF978:1:1115:6886:12456_1:N:0:46
TCTTTTATCTCGTCAGTCAGAGTACGTATTTCATTACTCGTTCATTTTCTCAATCCAGTGGAATATGAAATAATTTTACC
ACAGATATATGCTTTAAAAGTATCCCATATTGTCCCACTAGATAATTCTT
>M00285:128:000000000-BF978:1:1115:15167:12458_1:N:0:46
GTGAGGAGGGAGACTGAAGCGGAGAGTGGATCACAGGCAGGAGTAGCGAGGTGGTGATGGGGAGTGGGGAGAAATGACTG
GGAAATGATATTCTGGGAAGAACAGTTCATGAG
>M00285:128:000000000-BF978:1:1115:8195:12458_1:N:0:46
NNNNNNNNNNNNNNNNNNNNNNNNNNNNNNNNNNN
>M00285:128:000000000-BF978:1:1115:26019:12461_1:N:0:46
CATCAATTCCAATACCATGGACTCCTACGTTATGTATTAATCTTTGATGTGACACCTCATCAAATGCCTTCTGGAAATCA
AAATACACATGTTCTGGTTTCCCTTTTTCAACACTGCTTATTACATCTTATAAAAGCTCTAATATATTTGTTAAACATGA
ATTCTCTTCCATAAAACTATGTTGCTGTTGCTTGATTATATGATGATTTTCTAATT
>M00285:128:000000000-BF978:1:1115:14334:12462_1:N:0:46
CTAGTCTTTGGTGACTAGTTTAGCTTAACTAGTTTAACTAGTCTAGCTTCTTCCAAAAGCACATGCATATCACCTCATTT
ACTGTATTTAAGAACCTGAAGAAATAGCAGAAAGTAGGTCAAATTGTCTCTCAAGCTTGTTCAACCATCATGGCTTATCC
TGCCCCTCATCTAGTTTGCTGGGTAATTGTCTTTTCCACTGATTTCAGCCTTGTACTTGGATATACTCATTGACTGAGCA
TCCATCTGACCAAGAGAATTATTAAAAAAACTTGCAAACTGCAACATACAGAAATTTCT
>M00285:128:000000000-BF978:1:1115:18348:12463_1:N:0:46
GATCTACACTCTTTCCCTACACGACGCTCTTCCGATCTGATATACACTCTTTCCCTACACGACGCCCTTCCGAACAGATC
GACACTCATACCGTTTACGACTTCAGACCCTAAGCGATTACGGGAACTTACTAACATTGGCGAGACCAATCTTGGTCTGA
GACGATCCTCGGCTGCATCCATGTAATGCAAAAGCTCAATATCATAAGGACTTAACAGCTGAAAACGCTGTCACAAGTGC
AGAATCGTTGTCCTCTACCACAGACGATGAATCCGACCTGTGGTGATTGCAGACAATACC
>M00285:128:000000000-BF978:1:1115:6448:12464_1:N:0:46
GTAGGGATATGCTATCGTGATCCTCAAAAAACAGAAGCTACAGATATTGATGTTTGAAATAAAATTGAAATATTGTAAAT
ATTCCCGTCGTAGTTATATCCTTCTAAATATTTTATGCATGCCTCCAGATTAAAAACAGCCTTCCTATAGCA
>M00285:128:000000000-BF978:1:1115:14375:12467_1:N:0:46
TCCCCTTATTCAAAAGGTAGTAGAGATAGTCCAGGAAATTATAGACCAGCGAGCCTTACATCTGTGGTTAGCAAGCTGTT
GGAAAGGATTCTTAGAGATAGGATCTATGGGCATTTAGAAAATCATGGACTGATTAGGGACAGCCATCATGGCTTTGTGA
AGGGAAGATCATGTCTCACAAGCCTGACAGGATTCTTTGAGGTGGTGACCAGGCAGATTGACGAGGGT
>M00285:128:000000000-BF978:1:1115:29225:12467_1:N:0:46
GGGTGCTTGGAAGCTCATGATAAAATAATCTGAAGTCAGCATGGCTTCCTTAAGGGGAGATCTTTG
>M00285:128:000000000-BF978:1:1115:21983:12468_1:N:0:46
CTGGAAAATGATGTCCATCCAGAAATGATCAACCAAATAAAACTGCAGCAGCCTGTATATGATCTACAGGTCCTCCAAAT
TGAATCAGGAGCTCAATAAAATACTTTTCATTTCAAGGGGAGACCATTTAGAATATCCAAATATTAGGTTATAACTAGGA
GAAATATCTTGTATGATGTCCATTTAATTCAAAGAATGACAATTGTTTGAAAGAATAACAGTCCTTTTAATTGTCTTCAG
ATATTGTAACTTTTAAAAATTATATTGCTTGATGTTTAATCTATTCTGCTGCGGAAACCT
>M00285:128:000000000-BF978:1:1115:23026:12468_1:N:0:46
GGAGGTTACTGGTGAGTAAGTGCAACTTGATAGCACCATCAATGACACCTTCCAACACATTGCTGGTGATTGAAAGTAGA
ATGATTGGGTAATAATTAGCAGGAATGAATGTGTCCTGTTTTTCATAGGATATATCTGGGCAATAATTTTACATTGCTAT
GTAGATGCCAGTGTTCTAACTGTACTGGTACAGAGCTAGAGGCACAGCTGGTTACTGAGTCTTCCACACTACAGCTAGAA
TATTGTCCATGTCTTTGCT
>M00285:128:000000000-BF978:1:1115:23473:12469_1:N:0:46
GCTTCCAGGGGAACTTGGAACTACCAGGTGCGATAAAGAGGGGTGAACCGGCCCAGGTCGGAAACGGAGCAGGTCAAAGC
CCCCGTGCTGATCTGTAATGGGATCGTGCCTGTGAATAGGCGCTGCAGTGCAGCCTGCCCAATACAGTGGGACGCAGTCT
TTTTCCATGCCTCAAGTTTAAACAATTGCATTGAATTGCATTTTATAGGATCGAAAGGAGTCTTTCCTTCACAACAGAAG
TAACCATATTATTCTCTCCATAAATAAGTGT
>M00285:128:000000000-BF978:1:1115:23593:12469_1:N:0:46
GTAAATTTACAAAATGACCCGTGCGGTAGACAGGAATTTAAAAACAACTTGGCTTAGTTTTGTAAAGAGGAAATATGCAG
AATTATATCATAACTCGATACTTTGGAAGGTTAACTAGCATGAACCACGTCACAGGCAAACTGTGTGCATATAAAGCAAG
CGCATTATGTTCCATAAGGGAGACGGATAACGGCCTCGCATTAACCACTGATACAGGAATTTTCTTGGGGAAAATATAAC
ATTTCTTCGCTTGTTTAATTGCATCATTTATTAGTATAAGTTTCTTTAATGATGCTTGTC
>M00285:128:000000000-BF978:1:1115:21125:12469_1:N:0:46
GAAAAGTAGATATAGACTCCTTAAAGTGTGGAGTTTGGGTAACCTCCCTAAGGTAGCAGTGAGCATCAAACTGTATTATG
TTACAGAGCTCTGTAGCCTGGAATAGACCTTGGGCTTTGAACTGGAGTGACTGTGACCCTTGTGAAAAGAATTCAAGATA
CAAGGCAGGTTGTGTTTGAGGCCCGTGGACTCCACGTAAACCAATATGGTCAAAGAATGTAGTTCAAATATTAGTCATTT
AAATAGCACTGTTTCAGGAGAAGTGTGATCAGTGGAGGAAGGTC
>M00285:128:000000000-BF978:1:1115:2699:12469_1:N:0:46
AGCACTTCACGGAAATCAGCCTCCACTCCATAAACTCTGTCTACATGTCTCACTGCCTCAGTAAAGCATGTACCACCAAA
CTCAAGGACAGCTTCTATCCCTCTGTTTTAAGACTATTGAATGGTTCCCCTAGCACAATGAGATGGACTCTTGACCTCAC
AATCTATCTTGGTATGACCTTGCACCTTACTGTCTGCCTGCACTGCACTTTCTTTGTAACTGTAACACTTTATTCTGCAT
TTTGTTATTGTTTTCCCCTGTACTACCTCAATACAGTGCTGTACTCCATTAATCTGT
>M00285:128:000000000-BF978:1:1115:18462:12469_1:N:0:46
GGTCACTGTGGAAAAAGCTTTCAGGGGTGAATATCAGATGGTTATAGACATGCCTGGGTAAATGAGACGGGTGGAAAACA
GAAGCTAGTCGGTTTCAACAGGATGCGGAAAGTACAGCTCCAGACTGGCCCTGAGGAGGAGGATGGTTGGAGAAGCATAG
AATAATCCTGTCGCAGATCACAGAAGGTGTCTTTCATGACAATGTATTCATAGGAATATTTTGGCAAACCTGTACCAATC
CCATTTTTAATCATTAGGAGTGTAACCTTCCCTGCCTTACCTCTTTACTTGCCTTTCTA
>M00285:128:000000000-BF978:1:1115:14800:12470_1:N:0:46
CTTTCTAATTTATAGAATCTAATTCTTCTGAGTAGCTCCACATCCTACACATTCATCCTTCCTGCAACCTACTGCCTCTT
TCCCAAATCACATGATGTTTTCCTGATTAGCTCCTGTATACTTCTGCACTGCTTATATATACCTCAATCTTCTTGCTGAG
CTAATATTATCCCAACCCACTCAGATTTTTCCTGAATGCTCTTTGAATCTCATAGACTAGGCTGATGCTTCCAAATGATA
CCCTTTAATGTCTATTGTTACAAACTTTATTCCCTTGATCTTAAAAAAAAAACTGCCTTT
>M00285:128:000000000-BF978:1:1115:14865:12470_1:N:0:46
CACTCCCAGCCCAGATATTCTTTCTTCTCTCCTCTCCTATCAGGCACAAGATACAACAGCCTGAAAACATGTACCACCAG
ACTCAAGAATGGCTTCCATCCCAGTGTTACAAGACTATTGAATGGACCTCTTGCACAATAAGATGGACTCTTGATCTCAC
AATCTACACCGTCATGGCCTTGCACCTTATTGTCTGCCTGCACTGCACTTTCTCTGTAACTGTAACACTATATTCTACAT
TGTTATTGCTTTTCCCTTGTACTATGTTGATGTACTGATGTGATGAAATGATCAATATGG
>M00285:128:000000000-BF978:1:1115:24796:12472_1:N:0:46
GCCTTTGAGCGTGTGTATTCGGCTTACCCAGCACCTGGACGACGATGACGGCTTCATCCACTGCGGCGTCCACCTGGGCC
ACCAGCTTGTACTTGCCCGAGTCCTTCCTCTCCAACTTCCTGATGAACAAGATGGCATCCGTGGCACTGCTACAGATGTT
CACCCGGTCTGAAGGGAGGGGCTGGTCATCCTTGGTCCAGGAGAGGGACGGTTTGGCACTGCACTGTACGGGCGGCAGAT
CAAAGGCCCTGTCAGCCAGGGAGGTGGGCGGGATGGTCCCGTCCGCG
>M00285:128:000000000-BF978:1:1115:3696:12472_1:N:0:46
GCCAGTTATTCGAGGAGAACCTCTGATCTCTGCTCTGCTGTTATACTTCTTCTTTTGCAAATAGAGAAGGGACCAATGTA
GTTCTCTATTCAGAGATGGAAGTAAATAAAGCATTTGTTGATGCTAACAATTAGAGAGTGAGTGAGTTATGATTTTCCAA
AAGATGAGG
>M00285:128:000000000-BF978:1:1115:19861:12474_1:N:0:46
CCACTAAATTTGGAGTGAATTTGGTTCTGGAGTAAGGCTTTCTTTCTGTATCTTTAGCAATGGAATGCACTGTTTTCTTT
CTATGTGTGTGTGCGTGCCATCTTAAGAACATAGAATATTGAACAGTACAGCACAGGAACAGGCCATTCCACACACAGTG
TTGCCCCAAAATAATTAAGATCACGATATCTAATCCCTTCTGCCTGCACATGGTCCATCTCCCTCCATTCTCT
>M00285:128:000000000-BF978:1:1115:12735:12474_1:N:0:46
ACTCTGTCTTTACCTCTCGTTGTCTTGGTGAAGCAGTGGGCATTATCAAAGACCCCACTCATCCGGGACATTCTCTCTTC
TTTCCTCTTCCATCAAGTAGAAGATACAGGTGCCTGAGGGCACGTCCCACCA
>M00285:128:000000000-BF978:1:1115:28688:12474_1:N:0:46
TCTGCTGCTACTGACTAATTAGTCAGAGACCTTTTTTCATGTTGTTCTGAGTTCTGTTTCTCTGTATTTGTACCTGGCAA
AGGTTTCTTTTCCAATATTTTTATTAATTTCAAATAAGATGTACAAAATGCATGAAACAAAGGAAGAGAAAAAGAAAATG
TTACAATAGATTGTATTGAATCACACTAGAAATCACAATGCTTCATATTAACAAAAAAATATCAATTGATATTGCTAAAT
TGGAATTATTTTATTATATAAAAAAATCTAACTCAAAAAAAAATCTCAAAGGTT
>M00285:128:000000000-BF978:1:1115:28609:12474_1:N:0:46
GACAACTGTTTTCCAATAGTTACACCATGGGTTTAGTGTAGAAAGTAGAAAATCAATGGATTCAGCTTATAAAACGCTGT
TTTAGCCAAAGAAGAAATCTGTGGCTATATCAGTGATGAACTTTTCTGGGGTACGTTGTCCACTTAAATAACTGTTACCA
AACGACTCAACACCATGACATCC
>M00285:128:000000000-BF978:1:1115:26442:12474_1:N:0:46
ACACACACTGCGCGCACACACACACACACACTGCGCACACACACACACACAATCTGAGACCACACACACCCACATAGCCC
GACCACAAACACGCCAACAAACGCGCAGAACACACCCAAACAGACCACCCCCCCACAACCACCCAAATCAAAGCGGCTGT
AATAACCGCCGCCATAAGCGAGAAAACCCAAGTCCGGACAGGAAACCAGCAAACAGAAAAACATGAAAACACAAACAAGT
AAAGCACGGACACCAAGCAGACTGGAAAACAGACACAGGTCAACGGGCTTAGTCGACCTG
>M00285:128:000000000-BF978:1:1115:19570:12474_1:N:0:46
GTTTCCCACTAGAACACCATTAACAATCAAAATACTGCCCCACATCACATCTTGTTTTTAATAATTAGGACAGGATTGGG
GTTGGGAAAATGGCTGTTTTTGATGGTGCTTGACTATTTTTCCCTGATGCTGATGTTTAAATGATTGCTTTTTTGCTTTA
TGGCTGTATGTATTAAAGTTTTCAAGATCGAAGAGCACACGTCTGAACTCCAGTCACTCCGCGAAATCTCGTATGCCGTC
TTCTGCTTGAAAAAAAAAAATACAAAACATGGTATCTAATATCTAACATACGCTACATAT
>M00285:128:000000000-BF978:1:1115:12114:12475_1:N:0:46
AACATTTGTAGATCCAAACACCACACAGCATCTGATGGCCAATGTGTCACCTCACATTGCAAGCTGGGCAGAGGTCACTC
ACATCTGACTGCTGCAGTGCGTTCAGGGACGGCTGCCATCATGGATGTGGACACCAGTGTTTAAAGCAGCTTTGAGCATG
CCTTAACACTCCATCAATCCAACCCTCTGAGTTCATGAGATTGCAGGTACACTGTCCTGGGAAAATCATAGATCGGAAGA
GCACACGTCT
>M00285:128:000000000-BF978:1:1115:20417:12475_1:N:0:46
CCACTGCTCGGGGAGATACCATGGGAACAGCTCTGTGTGAGTGCTAAAGGGACTCTGAAGGTGCTGGGGATATGGTTCAG
AGGGGCCGAGTCGTGCAACAAGAATTGGCGGGAGCGGATTGGGAAGGTGAAGCAGAAACTGGGATTGT
>M00285:128:000000000-BF978:1:1115:27316:12476_1:N:0:46
ACAGATGCTGCTTAAGAGGGTTTCCAGCATGTACTCTTATCTGCAGGGTATTCCTACATGTATACTTTAACCAAACACAA
GCAGTCTGTTTAGATATTAGTTTCAGAGTGTATTGAGACCTTTAGATGAATAAAACACTACAATATACAACTGCATCCTC
ACTCAAATTAAATGAAACCTAAACAATAATCAAGTCATAAATTTCATTTACCTTAAGAATGTTACAGTAAACGTATAATT
GTAATTTTTAAGTGGTAAATTACCTCATCAAGCACAATCATCTGTATGTTGTCCACTTT
>M00285:128:000000000-BF978:1:1115:14622:12478_1:N:0:46
AATAGCCACAAAACTATCAAAGGTGAACATCACCGTCACCCAGACGGAGCAGTCTCTTACACCGTAAGCTATGGCGAGAT
TCACACTGCAGGCTGGAACGATGGTCATGAAACTGGATGGAAAAGTGATGGGAACAATCCGGATTAATATCACACCCGTG
ATAATGACCAGGAGATCTGTCTCCGCCATCGACAGCAGGTAGACAGTGATACATCTGGAGAGACCACATCGTCTGCGGAA
CATTACCCCAATCACGGCCAAGTTAGCTGCATTAGAGGAAATCAGAGCAGTGAGTGTGTG
>M00285:128:000000000-BF978:1:1115:15476:12478_1:N:0:46
TCTGCAGTCTGGTATCATTTTTCCTTTAGTACTATCTCGATGTACTCATGTTTGGAATGATCTGTCTGGATGGCACGCAA
ACAAAAGCTTTTCACTGTATCTCAATACATGTGACAATGATAAACCAATTACCAACTACCAATTACCATTGTAATCTAGG
AAAAGCACAGCAAGGATCCATATTGCAGAATGATTATGGGCATATAGCCTGCTCACTGGCAGAAATCGTTGGCCAGGACT
TTGGAGAGAAAGCACTACCTCTGACAATGTTATTGGATCTTTTACACACAGTTCCGGGCC
>M00285:128:000000000-BF978:1:1115:9576:12480_1:N:0:46
GAAATGGAAGGGCAGACTATTATCTAGAAGGAGATAAAATTGGAAGCACAGAAGTACAAAGGGACTTAGGGGTGCTCGTA
CAGGATAACCTAAAGGTTAACCGCCAGGTTGGATCGGCAGTAAAGAAAGCGAATGCTATGTTGGCATTTATTTCGAGGGG
TATAGTATATAAAAGCAAGGAAGTGTTGATGAGGCTATACGGGGCACTGGTGAGGCCTC
>M00285:128:000000000-BF978:1:1115:17086:12480_1:N:0:46
GCCTCAGTACTTAGGGCTAGGCTAGGCTTGGCCCATCTCTGTCTTGCATGTGGAGCAATTGCACTGTGAACCTGACACCA
ATTTTAGTGCAAGTTGAACTTTTCCAATCTTTGAAATTACAATATTACTGAACTAAACTCAAATGGAATTTGTCTGAAGC
CTCATCATTAGTAAAGTCAGAAGAGTGGATTTTTATTAACGCCTATAAGTTTTGGAACTCCAGCATCCAACACAACAATA
>M00285:128:000000000-BF978:1:1115:13949:12481_1:N:0:46
ACATACCATAAAAGGATGCAATGCCCTGACATCACACCCACAAGCTGTCACTCCAATCCCAATTCTTGGAGCAGACACTT
TATCCATCCTGACACATCCAATCGACTGTGCTTAACACATTCAACTATCTCAACACACCCTGCTTCACAGTCATCTATCC
ACCATGGTCCTTTGTATTCATTGTCAATTCCCGCTCAGCAATAAATTCAAAATTGATTCAAAAAGGACTCAAAATTGGTT
TGGAGGTAGGAAGAAGAGGATGATGGTTGAGGGTTGTTTCTTGGAATGGAGGCTGGTGAC
>M00285:128:000000000-BF978:1:1115:17990:12485_1:N:0:46
CAGGACAGCGAAGTAAAGTCCATGGAGGGGAGGCTAGTGTCCGTGATGCGCTGGGCTGTGTCCACAACTCTCTGCAGTTT
CTTGCGGTCCTGGGCAGAGCAGTTGCCGTAC
>M00285:128:000000000-BF978:1:1115:24846:12485_1:N:0:46
TGATCTAATAATAGTACTGCGGGGATCGATTCAACCGGATTAGAAATATAAAGTAATAAGTCAACTGCGTAAAGAGATAT
ATTTTGTGTCTTCTGTCCACGAATAATACCGCGTATATTTAAAGAATCTCGGATTGCAACATCCAAATGTTCTAAGGCCA
TATCGAATAATAAGGGG
>M00285:128:000000000-BF978:1:1115:12578:12490_1:N:0:46
GTGGGTAGGATGTGATTGGAGTACTGATGTTATACAATGAATGGTAAGATCCTCAGGAGCATTGATGTCCAGAGGGAACT
TGGTGTGCAAGTCCATAGCTCCCTGAAAGTGGCAACATAAGTGGATAGGGTGGTAAACAAGGCATACGGCATGGTTAACT
C
>M00285:128:000000000-BF978:1:1115:21417:12490_1:N:0:46
CCCCACTGAAGTTACAACAGCGTATTAACCAGAAAATCAGCCTTCTGTAGGTAAAAAGTAACTTTCACTGGGTAAATCTT
TAAAGTGATTTGATATAGTCCAGAATTTCCTCATGTAATATTTGTAATTGTTCCTTCAGATTACGTAATTCATTCCTATC
ATTTTAAC
>M00285:128:000000000-BF978:1:1115:8142:12490_1:N:0:46
CCATAATCTCTATGCTTTTATATTCCATGCCCCAGCTAATGATGCCGTCATGTTGGAGACTGCCCGGGGGGAATATGAGG
CTCTCTTCCTCTTATTTGCGTTTAGCCTTGAGCTGGCAGTGGAGGAGGCCACGGACAGACATGGTGGTGTGGGAATGGGA
AGTAGAATAAACTGGCTAACCACCAGGAGATCCTGGCTGGCATGGCAGACAAGAGTGAAGGTGCTATAGTTCCTGCAGTG
TTTGCCATTATCCATTTTCCCACTGTTCACCACAGATCGGGAAGAGCACACGTCTGAACC
>M00285:128:000000000-BF978:1:1115:12366:12492_1:N:0:46
GTGATCTCAAGTTTTTGTATCTTCTGTCCATTGTGAGGGGGAGAAGAGAGAATGACCGGGGTGGGAGGGGTCATTGTCAA
GGCAGCGGGATGTGTAGACGGAGTCAATGGAGACGAGGTTGGTTTTGGTGAGGGACTGGGCTACGTTCACAACTTCCTGC
AATTTCTTGTGATTTCACCCATCAGATAACTCCCCTTTGTTCCACCCTCTTCCGTGATCTGGAAGAACGTATTTGTTCTC
CTCTTCCTGATGAAGGGAGTCAAACCCGAAACATGAACCATTTCTCTTTCCACAGATGCC
>M00285:128:000000000-BF978:1:1115:24518:12492_1:N:0:46
CCATGCTATATTTCGCAATGAAAATCATTTTCATTGTTTAGCACTAATTAGATTCATTGAGTAATACAACAAAGAAACAG
GCTCTTTGGCCCACCATGTCCATGCTTGCCATCAAGCACCCATCTCCACTCATCCCATTTAGCAGTCCATAGCCTTTGAT
GCTTTGACAATCATGTTCTCA
>M00285:128:000000000-BF978:1:1115:9184:12492_1:N:0:46
GCAGCATGAAGTATATACACTACCACTGTCTTCATGTAGATACTCCATACATTTCGTGTAGAAAGTGGAAAATCAAATGA
TGTAGTATATCAAACGCTGTTTTAGCCAAACTGGAAATCTGTTGTTATATCAACAATTAACATTTCAGGGTTAAGAGGTA
CACTTACATAACTGGTACCAAACGTCTCCGCACCATGAAGTATATACACTACCACTGTCTTCATGTAGATACTCCATACA
CTTTGTGTAGAAAGTGGAA
>M00285:128:000000000-BF978:1:1115:20575:12494_1:N:0:46
GATCTACACTCTTTCCCTACACGACGCTCTTCCGATCTCGACTACTCGTATGCCGTCCTCGGCTCGATTCAAAACAAGAA
CGGAAGAGCGTCGTGTAGGGAAAGAGAGAAAAGAAAGAACCAAGGAACCCGAAGACGTGACGAAAGTAGCAAGGGGAACA
CCCGGGACATAGAACAGCGACAGCCGTGCACCCACGGGTGCACGGCGGCCAGCTGCTAGGGACGAACTCGACCATGCACA
GGCACGAGAATGGAGAACATGACACCGCTGACCACAGACGGCGCGAGCGAGAACACCATG
>M00285:128:000000000-BF978:1:1115:7773:12494_1:N:0:46
TAGGAGCAATATTATTCTTATGGTATTTCTTTTCTTGAATCCAATCACCTATTTTCGGTATCCAAACTTTCTTGTCGGGT
TCTTTTGTCATTTCTAGAATCCTCATAAACTCTCTCAATTCCCTGAGTATAATTGAATCTGGTGTAGGTGATGGTTATCC
TGATTTAGTAATTAGGGGTGTATGCAAGTAGACATGATACATTATGAAATAAGATGCAACATTCTT
>M00285:128:000000000-BF978:1:1115:4404:12495_1:N:0:46
GAAGATCCCATTCCATGTGGCATCAGTAGACCTCATCATTCAACAAATCATTTTAGAACAATATAACAATAAAGCACAGA
ACAGCCCCTTCGGCCCATCAAGCTGTGCCATCCTACAACATCTACCAAACTAACTCTTTCCACCCTCATATCCTACTATT
CCACATTCTTCCATGTGCTTATCTAACAATCTCTTAAACCTGTCCAATGTATCTGCCTCCACTACCACCCCAGGCAGTGC
ATTC
>M00285:128:000000000-BF978:1:1115:5246:12495_1:N:0:46
GAGAGACAGGAAAAAAACTGATGTCTCAGCTAAAGGGGAGGAAGGCTCGCGAAAAGTGGTATCAGTCCACACGACGGTAT
TTCTGCTGTAGTTCTTAATCAGAGGTCTGTTGAAAGTTCCCGTGTACAGGAGTTTACTGCACCACCTTCATTAGACCCTA
AGATGTGAGACCAAGAGCAGGCCGTTCAGCCCCTTAAGCCTGCTCAGCCATTCAATAAGATCATGGCTGATCCAATGTAA
ATCTAATCTGTTTTCTTGCCCTTTTCAATAACACTTGATTCCATTAATATTTAGAAATCT
>M00285:128:000000000-BF978:1:1115:6854:12499_1:N:0:46
TTGTCTCCAAAACGTGAAGAGTCTCGACACTTGTTTGCCCATTCAATGATCTCTCACTTTTCAATTCATCACGAAACTCA
GCGAATACCATCGCTGTTTCTTTGTATTATTCCGGTTCTGTTTCAGCAACTTTCAGATTTATTATGGACTGAACCAGCGC
ATTACACTGGAATTGAATCTGTAGAGGAATCCGGGGCACATTGTGAGAAGGCTCTCCACCAAGGCCACGTTTTTATCCGT
CACTCATTGAATGTCATTGGCATGCACTGTCATTGCTGCTTATTCCTTTCAC
>M00285:128:000000000-BF978:1:1115:16682:12499_1:N:0:46
GATCTACACTCTTTCCCTACACGACGCTCTTCCGATCTGGACTACACGCTTTCCCTACACGACGCGCTTCCGATCTGGAC
TACACGCTTTCCCTCCACGGCTCGCGTCAAAACTCTACACCAACATCCTCCTCACCGGGACCATATACGACGACACAACG
AGAGTCACCAGCATAAAGACAGAGACGCGAGACAAAGTGACATCGGACAATCAGAAGCAACACTAGAAGACAGAAAATAG
TCAAGCATAAGATATGTTTGCAACAAACAGCACACACAAGCGAGTCAGACCAGCACTGA
>M00285:128:000000000-BF978:1:1115:20474:12500_1:N:0:46
CACCTTGTTTTAAATGGGCCAACACTAATTTTTAAACAGTGACCCAGAGGAAACCCATGCCGTTATAGGGGGAATGTGTA
ACCTCCGCACACATAGCCCCAAGGTCATATTGAACCTGGGCCTCTGGCACTGTGAGGCAGCAGCTCTACTAGCTGTGCCA
CTGTGCTGCTAGTTGAGCTACCTTTTTCCTATCTTTCCCTTTCTTTTAA
>M00285:128:000000000-BF978:1:1115:5604:12500_1:N:0:46
ACTGAAATTTAACAGTTAGAATAAGAAAAAGAGCATTAATAGAAAAATAAATGCTCTAAAATCTGAAACCACTGTCCTCT
GCTGCCCTTAGAACTTACTGACTTCCATTCCCAAATCCTAAAGAAAGGAAATTGCAGAGGTTTTGGCCTTAGTCTTCCAA
GATTGATTGTATTCAAGAAATGCTTATGGTATGAC
>M00285:128:000000000-BF978:1:1115:13904:12501_1:N:0:46
AGTGGAGAGGGAAATACTGAGATGGCCGACCCTCAGCAGAGCTGGTCAGTTCTGATACAATCTGAGAAAGCAAGTTAACT
GAAGTGAGTGAATTAAAGATTGTGCAGAAGGCTGCATCATACCCAAATGGAAGATGAAATGGGCTTAATTATAACAGTGC
CGGAGACTACAGACAGATCACTCAGTGTGAGAGTGGGATGGAGAATTAAGGTGACAGGCAACCAGCAGCTCGGGGTCAGC
TGTGCAGACTGAATGCAGTGTAGAAAAAAACACATTGTAAACACCAAATGCAGAGCATT
>M00285:128:000000000-BF978:1:1115:17215:12501_1:N:0:46
TTGCCTAGGCACCGACTCCATTTCTGCACCTGGCAACTATGCGAAACTCAGAAGAATGAGAGGAGATCTTATAGAAACAT
AAAATTATTGAAGAGATAGATAAGATCGAGGCTGGAAAGTTGTTTCCACTGGTAAATGACACTCAAACTGGGGGAC
>M00285:128:000000000-BF978:1:1115:14017:12501_1:N:0:46
GAAAAAGAGGATAAGAGAAAAAAAACCTATTCTAAGTCCAAATCCCTGCCTTATCTCCATATCCCTTGATACCTTGACCA
ATTAGATGTCTATCTATTTCCTTCTTGAATATCCCCAATGATCTGGTCTCCACTGCTTTCTGTGGTAAGGAGTCCCACAG
GTTCACCACCCTCTGGCTAAAGAAATTCCTCCTTATCTCTGTTTTGAACCTGCTTCCTCTAATTCTAAGGTTGTGCCCTC
TAGTCCTGGACTCCCCCACCAAGGGAAACAGCTTGACCACATTCACTTTGTCCATTCCTT
>M00285:128:000000000-BF978:1:1115:7542:12501_1:N:0:46
TTGGGAACATTGGTAAACCCAACGTTTATCGGCATCTCTAATTACCCTGAAGAGTGTCCTGGTGAGCGTTTTCTTGAACT
GCTGCAGATGTTCAGATGACATTAGTCAAACAGTATCCTTGGCCAGGGTGCACCACAATTTAGTCCCATTGATATGTTTC
CAAGGAAGGATGGTGTGTGACTTGAAGGTGAATTTATTGCCCTTGTCTTTTTTGATGGTGGA
>M00285:128:000000000-BF978:1:1115:3609:12502_1:N:0:46
CCAATCCACCATCCTAAACATTCATTCCCTTCACCATCACATTGGCTGTACTGTGTAAGCTTTACAAAAGTCACTGCAGT
TTCTGAGGAAGGACCTTCAACCTGAAATGTTAACTCTATTTCTCTTTCCACAGATACCGCCTGATCCGCTGAATGTTTCC
AGCATTTTACGTTCTTATCCAGCATCTGTAGTTTTTTTTATTTTCAGTCACTGTATTTTCTTGCCTTGAATACTCTGTCA
GCATCTCCCATAGTTACAGATCTATTTGATGA
>M00285:128:000000000-BF978:1:1115:25233:12503_1:N:0:46
NNNNNNNNNNNNNNNNNNNNNNNNNNNNNNNNNNN
>M00285:128:000000000-BF978:1:1115:20270:12505_1:N:0:46
GATATTTCGACCAGAAAGCCCTTCAGCCTCCAACAATCCAAATAAAATAATCCAAATTTGTGCACCCTCTACTTTTCGCT
ATCAATCTCCAATCCAGGCAACATGCTGGCGAACATCTTCTGCACCATCTCTAAAACTGCCCCATCGATCCGATAGTGTG
ACCAGCAGAACTGCACGCTGCACTCTAAATGCGACACAACTGATGTCTGAAGCAGCTGCAACATCACTTTCCAACATTTT
TACTCAAC
>M00285:128:000000000-BF978:1:1115:20444:12505_1:N:0:46
TTGAGATTCTCTAACTTTTCCCAAGCCACCTCCATGCCAAGCTTCTGCAAATCCAATTGTAGGATCTGCTGTCTCTATGC
CACTTGTACCAGCATGTATCATGTTTCTGTCTTGCTCCCCTCCTGCAGAATACTCTCCATAATGTCTTTTATACTGGCAC
CAGAGACATTTTGCCAGCCATGGCATTTTAGAAACATCTCTAATTTCCTTTGACAGCTGATTTCATCAACTCTTTATGGT
T
>M00285:128:000000000-BF978:1:1115:11745:12506_1:N:0:46
GACTGCCTTTATCATGATAACGTACATAGGAACTAAAAGAGAAAAAAAAAACATTAATTTGGCTCGACCATTCCCGATTT
CAAATACAAAGACAAAAAAAAAATAGCCATTCGATATTGTTGGTTTCCGTCCCTGTATTACCAGTTTTTAATATCTTAAC
ACAACAGCTTTTTGCTTCTGCTTCTATTTC
>M00285:128:000000000-BF978:1:1115:27207:12507_1:N:0:46
GAGGGATTTCTCATCCATTAGCACTGTGCTGCTCGAATAAGACCAAACAAATAGATGAACCTTGTACAGTAAATGCAAAA
TGGCTTTCTCATTTCTATTAATTACCAGAGTTTCTACATTTGTCCTCCATTGGCAACTCTTCCAATACTTTGTGGCCTGA
CCAGCTGTAATGTGTGCAATATTGATCATTTCTCAGTGGTGCCAATGCATTGAAGTTACAGCGTGGCTATATATAAAATC
TCTAGTAGTGTGGCTCTTGCTCAGGTCATTCAGAAAACCATGCATCTGACTCCACCTATG
>M00285:128:000000000-BF978:1:1115:19492:12507_1:N:0:46
GATCTACACTCTTTCCCTACACGACGCTCTTCCGATCTCGACTACACTCTTTCCCTACACGGCTCGCTTCCAAACTCAAC
TACACTCTTTCCCTCTACGGCGCGCTTCCGATATAGATCCGACGAGCTCCGTGTTGGAACAGAGTCTGACCGTAGAGTCA
CTCGCTCTGGACGCACAGTGAAAAAGTAACGCGTTGCTTAAGTAGCCATATGCTAAATACAAGGTCCAGGTGTGGTCGAT
CAGCCGGCACTTCAAGCGCCGATGTACCGTGTACAGCATAGAAGCTCATAGAATATTGT
>M00285:128:000000000-BF978:1:1115:10655:12508_1:N:0:46
AACTGAAGAGTTACTTGCAGATGTAAGAAAAGAGAATCCATTTGGCAGTAAGAGCGTTTAGAAGCAAATTACATCGATTT
CCCACTTTCTCTACTAGGCCTATGTTGGAACTTAATTAAATCAATTGCAATGCATGTATTTCATGGTGCCGAGTCGATTG
GTAACAGCTATTTGAGTATACATCTTCAACCTGAATAGTTAATTGCAGATATATCAAAAGAAAGTCCTTTTGGCAGAATG
AGCGTTTAGAAGCAAAATACATTGATTTGCTACTTTCTACACGAAGCCTAAGGAGGAACT
>M00285:128:000000000-BF978:1:1115:6116:12508_1:N:0:46
AGTAGACTACACAGCACTAGCAGAGGCACAGCAAGCGGATGACGAGTTTGCCAACTACAGGACCGCAGTCTCAGGTTTGC
AGCTGCAAGAGTTCCTAGTAGGCCCAGGCAGGAGAACCATCCTGTGACATAGCTACCGGCCAGCCTCGCCCC
>M00285:128:000000000-BF978:1:1115:26041:12508_1:N:0:46
CAAAACTCATCCTAATTGTCACCACTGACCAGAAACATAACTGGACCAATCAGATATGCCATTGGTTCGAGAGTAGATCA
GAGGATAGGAAGTGAATCCGATTGCAAGTGAATCTCCTCCTAATTCCCCAAAGCCCTTTTACCACCTACAGGGTACTTGT
CCATATATGTAAAATATTCTACACTTGATGGGATAAGTGCAGCTCCAACTAATGTCAAGAAGATATAAGATATCTTTATT
AGTCACATGTACACCAAAACACACAGTGAAAT
>M00285:128:000000000-BF978:1:1115:11283:12508_1:N:0:46
TTGGAATGATTTCAGGATCAGTGCTGATTAAACACTGCCTGGGGTAAACGTTGTCTGTCGTACTCACGGAAATGCAATAT
GAAGCCGATAAAACAGGGTGAAATACATCTTAATATATTATAAAT
>M00285:128:000000000-BF978:1:1115:21894:12509_1:N:0:46
TACAGTGCAGAAGATGGGACTGGAAAAGTATATCAAGACAGGATCACAAAAATTACTTCAACACCAGCAATCACTTCAGC
CATGCAACTCATAGATGAACATTTGAGGTCAATAAACTTTCATTAGTTCTAATGAAAGGATC
>M00285:128:000000000-BF978:1:1115:11533:12512_1:N:0:46
CTTTCCATGGCACATAAGAGGTATTGGAGAAAATGTGTTATCAAGCCACACAATTAGGTATCAAGATAGGTAACCAAAGG
CTTGGTCAAACAGGCAGATGTTTGGAGCATCTATAAGTAGGAGAAAAAGGCAGAGATTTAGGAAAGGAATTTTAAAGCTT
AAGCAGCTGACAGCCATTAGTAGTAGAATAATTAAGACTGGAAATATTTATAAAGGCTAGCATTGGAGAAGTGCAGAGAT
TTGAAAAGATTATAGTCATAGTGTCAATGGAGTAAACAGCATGGAAACAGGCCCTTCTGC
>M00285:128:000000000-BF978:1:1115:29491:12512_1:N:0:46
AGTGCCCTCTATGTATACCGTCACTTAGCAAATAGCACGGCTCTTTCAGGTCAGAATTAAAACGTTACATTGGCCAAAAA
TCGAGTGTTCCCCTTCGTAATGGTTGAGTTATATCTACAATTCAATATTGAGCAGCAAAGTGTCTTATTTGCTATCTATC
AGCAAAGATAAGGAGGCTGAGGCATTACTTCAGAGAGTAAAGGTGGATGTAACTTTGACTTTGAGAGCAGTGCACACACT
TTTTGCGAGCTGGTGGTTTAGGTCTTCAGCGGCCACAGATGTGAATAACTATCTTATGG
>M00285:128:000000000-BF978:1:1115:3072:12512_1:N:0:46
AGAGATTATTGTAAACAGTGTATAACTTCAACTATTCTGTAAATATTTAAACTGGGCTACAGTAAGAGACTTTCACCAGT
CTACCGTGAAGTGTAAATTAAACATTTTGACTCTCTGCATAAATCTTGCTGGCCTTTCAATTGGAGACTAAACTATTGAG
TCCATGGAGAATGTCTGAGGGGTGCATACTCTTCGGCACAATATAAAATATAACATTAGGACAATGCAAAACGAGAGCTA
AAATTCATTTAT
>M00285:128:000000000-BF978:1:1115:6802:12512_1:N:0:46
GTAGAAGATATTAGCTGCAATTCATTCATTTAATTATCAGGATTGTGAACTGGAAATTGCACTTATAAATTGCAAAGAGC
AGCATCGACCAAATCTGTAATCTCATGACTTCACTCGTCTGCCTCACTGCACTGCTTGTCAAGGGGACAGAGATCAGGGA
TTTGAAGAGGGGGATGTTGGGGGAG
>M00285:128:000000000-BF978:1:1115:25412:12513_1:N:0:46
TAAAATTTTGATGACACGTAGTTGTTAATTTGGTTAATGAAGACAGGGAGCACCAACTTACAAATCATTTTGTCTTTTAT
GTTTTTTATTACAGCTTGTGCAATTAAGAATAGTGTAAATTAAGTGATAATTGTGATTTTCAACAAAAGCAAAATAA
>M00285:128:000000000-BF978:1:1115:8902:12517_1:N:0:46
TTCTCACTGATGCCTCCTTTGAGTTTTGCCAGTTCAACCCAGCATCAGACCCCATCATAGCCTTGGTT
>M00285:128:000000000-BF978:1:1115:22802:12517_1:N:0:46
CCTGCAGGAATTGTGTGAGTTCCAGTGAGATCCTCTCATTCTTCTAAACTCTCGAAAATAGGGGGTGAATCTACTTAATC
TCTCTGCATAGGGCAAACCTGCCACTACTGGAACCAGTCTTGTAAATCTTCTCTGTATTAC
>M00285:128:000000000-BF978:1:1115:7793:12519_1:N:0:46
ACCTTTCTTGAAGAAAAGAGCAACATTTGCCATCCTTCAATCGTCTGGTATCACTCTTGTGGTCAGGAAGGATGCAAAGA
TCATTGTTAATGCCCCAACAATCTCCTTCCTTGATTCCCATAGTAACCTGGGG
>M00285:128:000000000-BF978:1:1115:24188:12520_1:N:0:46
TGGCAAGGCCAGCATTTATTATTCATCTCTGACTGCCTTCAGAAGGTAGTGGTGAGTTATCTTCTCAAAGTACTCTAAGT
TACATGGTCATAGTGACACTACAGAAGAGCCACCGCCTCACAGCACGTGAGCTGGGTTTGATCCTGACCTCAGATGCTGT
TTGTGTAGAGTTTGCACCTTCTAACTGTGACCATGTGGATTTCCCCTGTGTGTTCATTCCAAAGATGTGCTAGTTGGTTG
GCAACTGTAATTTGTCCCTAGTGTAGTTGGCTGGTAGGAGAACCAGGAGGGGGGTGATTG
>M00285:128:000000000-BF978:1:1115:5227:12520_1:N:0:46
ACCACAATCATATTAAATGTTGGGGCATGTTTGCTGGAGCATGTGGTCTTCTGCTACTTTTGTTCTTGAAATAATTTTGG
TGTAGATTTTCTCTCTTTTGCAGTGGAGAGTTGACTTCAGTTATAATTAGTGTAATTATTTGTAACCTTGTATTTTTCCA
GCATTTTAATATGTTAGTTCAGATTTCCAGTATCTGAAGTTGCTTTAGATTCATGGGGTCACACAGCTCAGAAACAGGCC
CTTCACCCAAAGCATCAACCTTTCTGTCCATCTACACAAATTCATTTCCCTGCATTAGA
>M00285:128:000000000-BF978:1:1115:22507:12520_1:N:0:46
ACCCGGGGCGCGGACGGGGCCCTGACCTGCACCAACAGGCGGAGGCGTGTGATGCGCTGGAATGGGAGAATCAGGAAGGA
TTTGAGGGTCAGACGCTGGCAGACGGGGTGAGACTCGAGGGACTCGACCGCCTTCAGGAACTGAGGGTTCTTCCGTCTGA
GGA
>M00285:128:000000000-BF978:1:1115:16262:12520_1:N:0:46
CACCTCCTTAGATGAGAGTAGCTCCAACAAAACTGAAGATCAACAGCATGTAGAATAAAGGAACACACTTGATTGATGCC
CCATCTGTCACTCTAAATATTAATTTACACTGGTATAATGTGGCAGCAATCTGTGCTGCAAGGAAGTGCATTGTCATTAC
TTCCCTTGGCTATTCTTTCAGCACCTCGTAAATCCGCAACCTTTCCAAGAAAGACAAAGGGGGCAGGTGAATGGAAACAC
CACCTGGTGCAGATTCCCCTACAAGTTTCACGGCATCTCAACTTGGAATATATTGCTATT
>M00285:128:000000000-BF978:1:1115:5894:12521_1:N:0:46
TGTTCTATGGTTCTGAGATAAATGGGTTACACAGAGAAATAATGAGATGAATGGGACTGATGAGACTATAAAACTTAGGT
GAGGTCACACTTGGAGTATTGCGTGCAATTCTGGTCGCCCCATTACAGGAAGGATGTGGAGGCTTTGGCAAGGATGCAGG
AGAGGTTCACCAGGATGCTGCCTGGATTAGAAGGCATGTGCTATAAG
>M00285:128:000000000-BF978:1:1115:25464:12521_1:N:0:46
AAAAAGAAACAAACAATGAGAGATACAAAGACAGAAAGACACTAAAAACATTGGAACCACAAAATTAAATAGCGACTTAA
ATAAATAATCTTAAGGTGAGCATACTGACAACGGACATTTAAAGTGCTGGTGCATTTCTGTGCACCTAGCATCCTTTGGT
GTTGGTGGGAGGGATGGAGGGATGAGGAAGTTCACGGTTCTGATAGCTTGTGGGAAGAAGCTATTGCACAGTCTGGTAGT
CCTTGCCCGAATGCACTGGA
>M00285:128:000000000-BF978:1:1115:7579:12522_1:N:0:46
TTTTTATTGTTCTAATTGTGTTCTTTCTTGTAAAAATTGTGTACATGTTTGTGGTTTTCTTGTTAATGCTGCTTCTCCAA
TGCCATGTGCCGGTGATGCTGCTTTTCTTTGCACTAGTGCATACATACAATAAACCTGACTTTGACTTCTAACTTCTCTT
TAATTAAGATTTACCCACATGCCACAACCAATTACTTTCCTTTCTCTTGGTCCCCTTACCCCCAGCTGAATACATGTTAA
AAACACCTCGAAATATGAAGCATGAAATGACAGGAGTTCACCCAATCACACTTGTGAGGT
>M00285:128:000000000-BF978:1:1115:28363:12522_1:N:0:46
GTGGACAGCTGGAAGCTTATTTCATTTTGTCATCTTCTACTCTTCTCATGAAAGATTCTGTTGAGAAAGAATAGGAACCA
ATGCCAGAAACTTCAACATCTATGACTATCAGGAGTAGTTAATCCACTCTGCCCTGACTTACAATGAGTAGCCCAAATAA
TTGTCAGCATAATACAGATATACTGCTACTCCACTTACTGTGACCCTGCAGAGCACT
>M00285:128:000000000-BF978:1:1115:17235:12522_1:N:0:46
TTCATAACACCTCCCACATAAACAGAATTTTTCCCCATAAAACTTACCCGCGCATACAGTTAGTGATGTTAATAGTTATC
ATTCTACACAATTACAGTATATCAGATGAGTAACGATACATATCTTCTATTTAACATCGAGAAAGGCAATCAGAAATCAC
GTTGTCTTTGCATTTAATATGAGTTATCATGAGATCAAACGCTTGCAAAATTAAAGTTGAGTTTAACAGCCTGTTTTTCT
CTCGGCTCAGAAACACTAACGGATAATGATCTGTGTATACCAGCGATAGTTTCTAAGTTG
>M00285:128:000000000-BF978:1:1115:2092:12523_1:N:0:46
ACGACACTTCAGTGCTAACTTGGTAGTGACTTTCTCACCCCAAAAACTCCTGGATCGTGACTGTCCATGCAAACACCTGT
GTTCTTCTACAGGTTAGCAGCAAAGTGAATTCCATCACCTTGTTCCACAGTGTCTGCCACTCTGAAGAGCATCTAAAATG
TGGTTGTCCATGCAAACACCTGTGTCCTTCTACAGGTTACCGACAAAGTGAACTCCACTGGACT
>M00285:128:000000000-BF978:1:1115:3225:12523_1:N:0:46
TCCCATTTGAGTGGAACAACTCTTGCAGTGAACAAGCAGGAGTTAAATTTTAAAAAGAGAGAGATAATCAGTAGCTGACA
ATGTGTTACTGGGTACAGGCGGATAATCATGGCCTCTTTGCCAATCAAAAAGCAGTGCCTACTGTAGTTCCACATTAAGT
ATCAATTAAAACAGAATTCACAGTACAAAAACAGG
>M00285:128:000000000-BF978:1:1115:19275:12525_1:N:0:46
AAACATCCGACACTACGGCACAGTACAGGCCCTTCGGCCCACAGTGTTGTGCCGACATTTTATCCTGCTCTAAGATCTAT
CTAACCCTTCCCTCCCACATAGCCCCCCATTTCTCTGTCATTCAGAGAAGTTCTAGAGCCTGTTAAATGGAGGGAACTTC
ACTGTGTGTCCGACCCCGGGAGCGTGTGACGGGACGGTGCAGGGGGGAGCCTCA
>M00285:128:000000000-BF978:1:1115:20404:12526_1:N:0:46
CACCTTTACATGCACATGCTACTGGACTTACCTGGTTTATCTTTTATATTTGACTGTAGCTCCCTACACCCCCAATGACC
ATACATCTATTCTGCACCCAATTCCCCTGCCAAGTTAGTTTAACCCCTACCCAACAGTATGAGCAAACCTCCCCGCAAGG
ATGTTGGTCCCATGCTGGTTCAGTACAACCTGTCCAGCTTGTACAGGACCCGCCTTCCCCAGAACCAGTCCTATGATCCA
AAATCGAAAGCC
>M00285:128:000000000-BF978:1:1115:25827:12526_1:N:0:46
GCTGGAGGTCAGGATTGAGGCCGGGTCACTGAAGCTGTGAGGCAGCGGCTCCAATCACTGTGCCACTGTACTACCCTAGT
TGTAGAACACAGAAACAGGCCCTTCCGCCCACCATATCCATGCTGTCCAATCTATCTACCTGCAATGATCCCTCATTTGG
TCCATAGCCTTCTCTGCTTTGTCCAGTCATGTCAGATCGATACTAGTTGAGCAAACACCTGCCTGTGAGAGAGCTGGAGA
GAGGAAAAGTCGCTGTCCATAGATTCTATCAAATCCTGGGAGGTACAATTTTTCCATGT
>M00285:128:000000000-BF978:1:1115:6775:12527_1:N:0:46
CATAGGACTGAAGAGCAGCTGATACAAAATCAAGAGCTGTGTCTGAATTCTCATATCATCTGAGGTTTAAATTGGAAAAA
AGTTTGTTGAGTGATGATGCGATCAGACTCAGCTTTGTTTCATTTCTCTCACTATTAAATAACCTGTCATGGAACTGCAG
GCCAGCCAGCAATCCTTCCTTTTTCTTCTTTGTGGTACTTACAGTTGATTAGGCTGAGAGAGCAACAAGAAGTCAGACTG
CTATTTGCAAATCTGCTTGAGGAGGATATTAAGAGATTCAGAGAAATATTCAGTTCTC
>M00285:128:000000000-BF978:1:1115:15288:12529_1:N:0:46
GAGCAATGCTGTCCTCTGAAAAGCAGGCAGTGTCCTTACGGTCACGTGACAGCCATGTGCTCTCATAGTACAGAACAGCA
ATATATTTCCAAGTCAGGATGGTGTGTTGCTTGGAGGGTAACTCCCAGCTGGTGGTAGCTGCCCATGCTTTTGCTGCCCT
TGTCCTTCTCACGGGGAGCTGTC
>M00285:128:000000000-BF978:1:1115:6796:12529_1:N:0:46
CCCTCAGTCAGTGACCCCACTCAGTCAGTGCCCCCCTTCCATGCCTCACCTCAGTCAGTGCCCCCCCCACTCCGTGACCC
CCCAGCTCCCACGATCACATGACCGCACCATCCCCCCTACCCCTATCCCCATACGAATGCCCCCTCATAATCAAGCACAA
ACTGCCATCCACCGCCTTGCTCTACCCGTCAAGTCATCCCACGGCCGAGTCGCATCACCTACCACGAATACCGTCTGCCG
CTTCTTCTTTCAAGATGAGTGTACCATCACATTGGTCTCCACACAGTAACTAGCTCTACC
>M00285:128:000000000-BF978:1:1115:17336:12530_1:N:0:46
CTTATCTGTTTGCATACATTCAGCACCACATCACATTTTCCTACATCAAATAGATTACAGAAGTTAATATTAAACAAATG
ACATGTTAAACATAAAAATTTGCTACGACTGAATCAACACTAACTACTATACATAAACTGACTGTGCATTTCTCACATGA
CAACAGTCATTACACATAAAGTAATAAAACCAGAAAATACTACAAACACTCATCACATAACATCTGTGGATAGAGTAACA
GATGTTTCAATATGAAGACTCAGGTAAAGTAAGAAAACAAGCTA
>M00285:128:000000000-BF978:1:1115:24796:12530_1:N:0:46
CGTGGAATAAAGGGAAGGAGGTGGGGAACCGCAAGGAAAAGAGGGTGAGAGATTTTTCCATCTTGGAGAAAGTGGAACAA
CAGGTAAGGTTCTGCTCAGTCTTGATGAAGTGTCTCAACCCAAAACATCAACTGCTTATTTCCCTCCATGGATGCTGCCT
GACCTGCTGAGTTCCTCCAGCATTTTGTGTGTGCTACTCCAGATTCCAGCATCTGCAGAATCTCTTGTCTCTTAGGCGAG
ATTCTGCCCTCAGTACCTGCACTCATGATGTGGTAGCCCTCATCATGGCTCTTGGATGAC
>M00285:128:000000000-BF978:1:1115:3171:12532_1:N:0:46
CAACATAGCTCCAGTTGTAATGGAGAGGAAAAAAGATGAACATCCAAAATGACTGCAACTGTTGATATGCATGAAAACCC
AAAGGGCCAATGCAGCTGCTGAAGTCACAAGCATGATGCCACATTTCCAGTAGGTGGTGCGGGAGGAGGGTTGCCTTGTG
ATTGTTCCCTCTGGAGCATGTGGA
>M00285:128:000000000-BF978:1:1115:26317:12533_1:N:0:46
CGATCTCTAGCGGCTCTTTCAGGGACAATGTGAATGTCCCACGTGATCCCTTTTGTTTCCCATTCCTACTATTGTCTAAA
CCAGCAATGCAGCAGTATGTTTGATTAGCGAATAACCAGTAAGACCCGCAAAATACGAGCTGCTTCCAACAGTCAGAGTA
ATTCCACCCATCTCCTCGCAGTCCTCGGGAGACGAACAGCTATTGTTGCTGATGTTCGGCAAAACACAAGAATGGGGAAC
TTCAAACCCACTGGAAAGCCCAAAGTAGATAAACAAGGGCAGCGTGGAGCAACCAATTCG
>M00285:128:000000000-BF978:1:1115:5161:12534_1:N:0:46
GACTGTTGTGAGTTGTTTTGTATAATCAGGGCCTGAGAGACCAATGATTAGGAACAGAGAAGGTCGGGTGCTAATTCAGT
GTAAATAGATGCCTAATGGTTGGCATAGACTCAGTAGGCTGAAGGACTGTTTCTGTGCTGTATGACTCCATATAATTGCA
AGAAGATTTTTGGAACATTATAACTAAATATGAAGTGAGTTTCATCTCCATCCTCTTCCCTTGAACAGCTTTTCAGTATT
CCTCTATCCTGTTACAAAACTTCAAGGAATCAAAATGGTCTTTAACTTGTC
>M00285:128:000000000-BF978:1:1115:10518:12534_1:N:0:46
TAACTGTACCCATCTCTACCACCTCATAGATCACAGGAAGCATCCTATCTGGATGTATCACAGCTTGGTATGGCAACTGC
TCAGCCCATGACCACTAGAACCTACAGAGAGTTGTGGACACAGCTAAGCACATCATG
>M00285:128:000000000-BF978:1:1115:18122:12534_1:N:0:46
AATGTATTTCCAATATTTTTACAAATAAGGACAAGACCAGAACATATGTCACAAAGAAGCCACGATTGATTTACATCTGT
CACATATAGGGTTTATACGATCATAAAAACGAGCTAGCTTATCTTTGGACATATAGGCCCTGTGTACAACTTTAAATTGT
ATCAATGAATGTCTGGCACACATTGAGGATGTATTAATTAAATGCAGAATTTTCCTCCAAGTCTCTATAGATATAGAAAT
CTGGAGTTCAATTTCCCAATCATTTTTAATTTTGTCCTGTGAATCTGCTCGTATTTTCAT
>M00285:128:000000000-BF978:1:1115:5904:12536_1:N:0:46
ACGCAGTTACATTAGGGACATCTAAGAGATTTTTAGATAGCCCCCATTTTTCTGTCATTCATGTGCCTATGTGGGAGGGA
AGGATTAGATAGAACTTAGAGCAGGACAAAATGTCGGGACAACAGCGTGGGATAAAGAGACTGTACTGTGCTGTAAAGTT
CTATGTACTTGCTGCACCGCTACACCATAATTTAAAAAGAAAATTGGGGACGGACATGAATTGACTCAGCAGCAATGCTC
CCCTTGGTCAACACTGACTTTCTGGTATTACGTTCAAAGGAAAAACACAGATTTCTCT
>M00285:128:000000000-BF978:1:1115:3879:12536_1:N:0:46
GGTTGCGATGCTGCTGTGATGTCCCATATTATCAAATAGCCTATCTTGTTTCACGCACGAGAGATAACAGATTGGGTGAA
ATGCAGGGTAATGGTAGCATGGCTGGAACTAGAAACAAGCATGAAGCATTTCACTTAAGGAAAAAAATAGTGATGAGATT
GGATGGCAGTGAATGGAGGTATTGTGGGGAAGGTGGTGGTGGTGCAGCATTAGGTGGTAATCCTTAATTTAAAAGAAAAC
ATTTGTGGTAAGCACAGAACACCAAACATTAAGTTATGACCTTCAGTGGGACTCACGTA
>M00285:128:000000000-BF978:1:1115:10112:12537_1:N:0:46
NNNNNNNNNNNNNNNNNNNNNNNNNNNNNNNNNNN
>M00285:128:000000000-BF978:1:1115:14810:12538_1:N:0:46
TACTGCTTTTCACAGTTCAATGTAATTCCACACTTTCAGTAGCTTCCTTCAGTGAAATACAGTAGTAACCTACACAGATT
GTTATATTTGCAATATGCTTTCTCCAAGCAATTGCTCTATACAATTATTCTTAATATCTCAGTAGATTAGGACCATATAT
TTTCCTAAGTGGAAAAATCAAAGTGGAAAGGTCTGTTTTAAGACCTTTGGACACATGAGTCTGCTTGCTTATTTTCTTCC
TTGTTCAAATGCATCTTTTTAATCCAATGCTGGTTCTAACTACCAGCAATATTTTTATTT
>M00285:128:000000000-BF978:1:1115:11445:12539_1:N:0:46
GAAGTTTAACTTTGGGCTATGTATCATTGATTTGTGAAGCACTTGTACAGTATAATGATCAGAAAGTTGGCTCAGGTTAG
AGAAAACTTCATCCTGCAACCACCTTTTGCTGGGAGACTATAATATTGC
>M00285:128:000000000-BF978:1:1115:24254:12540_1:N:0:46
TCTTTGCCTTTGTCACAGACACACTCAAAATGTTTCAGTGCATTCCTGGCTGGTTTCCCACCCACCACCTCTTTAAATAC
TGAATCATCCTGTATTCTGATGCTTATAGTCACTTATTGTATTGCCCTTAATGAGAAGAGTAAAGCTACCTTACAGTCTT
TGGCTGCCTTGAGGCCTGGTGCAGGTTTCTCATCCCTTGAGATGAATGTGTACAAGGGCACCCTCTTATAAAGAGCACCA
TTGAATTCACATTAAGCATTGTTTCAGACAAAGGCCACGT
>M00285:128:000000000-BF978:1:1115:21218:12540_1:N:0:46
GATCTGATTTTTTCCACGAAGGGATATTGCACGACTACCATGACATGACTGTGAAGTAAAAGAGGTACTCACAGTCTCAT
TGTAGCACAGAAGGAAGTCAATCAGTCCATCGAACCCACATCAGTTTTTTTGTCAGAGGAATTGGGTTATAGTTCCATTG
CTGGGTTACCTTGCAAGACCTACCAATTCCTTTTTCAAAGTCCAGATTTAATTTGCTTCCCCTGCCCTTTTA
>M00285:128:000000000-BF978:1:1115:28791:12541_1:N:0:46
GGCCCAACTGGTCCGTGCTGACCAAAATGCCCATCTGATATAGTCCCATTTTCCAGGTGTGACCTTCATCTCCATGTGAT
GGGCAGTCAGATTGGTTCCAGTTGTGGGGTGAAACCACAGAACCATAGAACAATACAGCACAATACAGGCCCTTTGGCCC
ATCATGTTGTGCTGCCCTTCAAACCACACCTAAGACTATCTAACCCCTTCCTCCCAATTATCCCACAGAAGACACTGAAA
AGTAAAAATACCACAGATG
>M00285:128:000000000-BF978:1:1115:16505:12542_1:N:0:46
CTTACCGTCTGTCCTGGGGTTCGATCCGTTCGCGTTCTCCGCTTGCCTGTGGAAAGCACTCTTCCCAACGTTTCTCTCTC
ACTTGAGCTTCTTCAGGGGAATAAAGTCTAACAGGTTATTCTTCCAAGGGTGGGCTGCTGGGCCCCTCGTTCTGGGAAAT
GCTACCTGGATCCTAACTGGATGAGTCTTTTTCTGAAAACCCACCTCAGGTTTGTCCGGTTTGCTCTGCTCTTCCAGGGG
CAGGCTGCTGGGCTGCCCCTTCAATGGAAAATTCTACCTGACCCTACCTGAATGAGTCT
>M00285:128:000000000-BF978:1:1115:23381:12545_1:N:0:46
TGAGCATGTAATTGATTTCATTCATTCTGACAGAGCTAGGAATGGTGTCTGCTTTGGGACTCTGATGTCAGACATGCAAA
CAATATGGCCTGCTGAGTGTAACTAGATCCTTGATACTGGGGATAGTAGCTTGGGAG
>M00285:128:000000000-BF978:1:1115:28836:12545_1:N:0:46
NNNNNNNNNNNNNNNNNNNNNNNNNNNNNNNNNNN
>M00285:128:000000000-BF978:1:1115:3247:12545_1:N:0:46
GGGTCAGGTAGAATTTTCCATTGAAGGGGCAGCCCAGCAGCCTGCCCCTGGAAGAGCAGAGCAAACCGGACAAACCTGAG
GTGGGTTTTCAGAAAAAGACTCATCCAGTTAGGATCCAGGTAGCATTTCCCAGAACGAGGGGCCCAGCAGCCCACCCTTG
GAAGAATAACCTGTTAGACTTTATTCCCCTGAAGAAGCTCAAGTGAGAGAGAAACGTTGGGAAGAGTGCTTTCCACAGGC
AAGCGGAGAACGCGAACGGATCGAACCCCAGGACAGACGGTAAGAAAAATAAACATATAC
>M00285:128:000000000-BF978:1:1115:14620:12545_1:N:0:46
TTTAAAATCACTCCACCATCATTATTTTTTTGTTTGGAAGGGAAGAATTAATTTCTGCTGTTGTCCAGCCTTGGCACAGT
CTGCGGCAGAGCTAAAAACACGCCTCGATCGGAGCACCGAGATGCAAACTTGGCATGTGTTCCCACTTTCCAGCATCCTT
GGAGTTGGCTAGTTTCACAGCAGTGTGTGAGAAACAGGCAGAAGAAGCTCCAAAGTCCTTTTAATGATCTGGACATCTGC
TGCTCAAAATTGGGAACTGGGAACAGAGTCAAAAGCTGCTTAGAATTTGCATTTGGGTC
>M00285:128:000000000-BF978:1:1115:11476:12545_1:N:0:46
GCAATGCGATTTAGACAGGATGCAGAGCTGGGTAGAGAAATGGCAGATGGAGTTCAATCTAGAGAAGTGTGAAGTGATAC
ACTTTGAAAGAATGAACTTGAAGACAGAGGACATGGTTATTGGCAGGACTCTTAACAGTGTGGAGGAACAGAGAAATCTT
GGGGTCCAAGTATATAGATCCCTCAAATTTGCCGCACAAGTTGATAGCACAGTTAAGAAGGCATATGGTGCACTGGCCTT
TGTTAGCTGGGGGATTGAGTTCAAAAGCTGAGAGGTATTGTTGCAGCTTTATAAGACTCT
>M00285:128:000000000-BF978:1:1115:22763:12546_1:N:0:46
ATGGTTAAAATTGTGAGAGGTGTAAATAAGGTGGATAGTAACAGTCTTTACCCCAGGGTAGGTAGGGGAGTCCAAAACTA
GGGGAATAGGTTTGGAGTGAGAGGGCAAAGATTTAAAAGGGGCAATTTTTTTCATGCAGAGTGTAGTGAAGTATATGGAA
C
>M00285:128:000000000-BF978:1:1115:26031:12548_1:N:0:46
CCCAGATTTGTCAGAAGCCCCCAGATGTTAGTAACGATCACTTTGTAGGTATAACATTGTCGTTTTCGTTGCCTGAGTGG
ATTCCGGTTAATACTTGTAGCGTTCGAGTAGTTCATTAAAACTAAATCACTGACATGGCCTT
>M00285:128:000000000-BF978:1:1115:27927:12548_1:N:0:46
CCTTCCGCTTCAATACCCTCTCTCTCTCTCTCTCTCTCTCTCTCTCTCTCTCTCTCTTTCTCTCTCTCTCTCCCTCTCTC
TCCTTTTTACCTATGAACTCTGGCACTGGGGCTCGCTCGTACTTGTGTTTGTACTGGATACAACAATATCCTTCCCTCAA
CCACCCGAGAGCGCACACCTCCTCACTCCAGTAACCCCGCGCCAACTCGCATTCCCTCTCCTCTCCCGAACAAAACCAAC
GCCGCCAACTGGCTCTCTTTTTCCGTATCTCCATCTGCACACAACATGCCTAACACCTAC
>M00285:128:000000000-BF978:1:1115:10753:12549_1:N:0:46
CCTTTGCCAGGAGTTCCTCATAATTTTCCCATATTTTGTCAGACAGAGGCCTAATTGTATAGCAAAAATCACATGAGCTT
TGCCAAAGGCTTTCCAATATCAGGCCTCTGGCCCTTCCATTTCCCTTTAATGTTAACTTTCCCAAAATTGCACATAATTT
ACCTCCCCTTTCCGCTAATGATTGCTTTT
>M00285:128:000000000-BF978:1:1115:7086:12549_1:N:0:46
CTTGCGGACCAAGACAATGAACACCGTGTCACTTTCACGGTTAGGTTGCGATTTATCGGGCAGTGGGAAAACAGTCCCTC
TTGTGTTCATTCATCTCATTACTAGAGCTTCCATGACACTGTACACCCTGCCACTTTTTTTTGGCCCACGGGTTCATTAT
CTTGGTTTGCTCCACTCGCCTTTATTGCGATCTGTGCCATATTCCAGACTCCCTCAGCATCTGGGCTTGGGGACTGATTT
AGGTTAAGGGGCTGATTTAGGTTAAGGGGCTGATTTAGGTTAAGGGGCAGATTTGGGTT
>M00285:128:000000000-BF978:1:1115:13589:12550_1:N:0:46
CCTGAAGCACATGAATGTCCCAGTTATGTTTCCATGGCACCTGCAGCTTCCTCTGGGTTTGCCCTTAAATGATTTCCTGA
ATTTGATTTTCTTTAAATTGTTTCTACGGTGGGATTTGAACACCTGACCCTGGGATTCTAACAGCAGTATCTACAGCACA
CCCTAACATGGACTGAGTTGGCTGGTGTAGGTTGGCAGTGGTAAGGGGAGTGGGAATCGTCTTTAGTACATGGGGTTGTG
GGGGAAGGAGGGACAGAGGGTGGAGAGTGGAAATCAGCCTGATCGTCTGACCTGTTCAGG
>M00285:128:000000000-BF978:1:1115:11158:12551_1:N:0:46
CTGTGTATGGGCGGGGGGTATGTGTGGATATGGGTAGATGCGGGTGTGTATGGTAGGTGAGGGTGAGTAAGAACCATGGG
TGAGTGTCCTGGTGGCATTTGGTGCCACTATCAGTCACAACTGCGCACTTGGAACCCGTGCACCCAACGTGCCCTGAATA
GCTGGAAGAGTGTGCAAGGTTTGAGGGGCATGAGTGACTC
>M00285:128:000000000-BF978:1:1115:8676:12553_1:N:0:46
GATCACAGCTGTAATCATTGATGGACTCAGGGTTAACGGGTTAGCAAGTATCTTAATTATTGAAAAATGAGGCAAGCAGG
GTGCCATATGCATTACATTAAGTCAGAATTGAGAACCATTTATTCACATCCTGTTGACGACCTCGGTGGATTTTGCTCCT
GTTTTTTGCAGCTGCCTTACGACAAATCTGTCAGTGTGGGAGGCCTGATTTTGATCATTGGGGCTGAAAAGTGTGAGGCC
GAACTTGTCACCCAATTGTATATGTAGCAGACACCGTGACATGGTCAGATGTGTCGGCAT
>M00285:128:000000000-BF978:1:1115:11974:12553_1:N:0:46
CATCTGCAAACTTGCAGACGGTGATAGAACAGAACCTGGCCACGTGCTCATGAGCGTGTAGGGAGTAGAGTAGAGGGCTG
AAGACGCAGCCTTGTTGGGCACCAGTGTGGCGAATACTCATGCTGAAGATACTGCTGTTTATCCTCACTAATTGCAGACT
GTTGGCCTGGAAGTCAAGGATCCAAAAAATTGTTCCCATTTCTGGGTGCCTGTTGTGTGAAATGGTTCTTTCATGGTCTT
AAGGATCAAGGAATCTAAACAGCAGATTTGTAGATCAAAACCAATTCAATCACAAGGTC
>M00285:128:000000000-BF978:1:1115:16577:12554_1:N:0:46
TAGCTTATAAAACGCTGTTTTAGTCAAATAGGAAAGCCTTTGCTATATCAGCGACTAATCTTTAAGGGGTAAGAGATACA
GTCGAAATACCGCTTCCAAACGACTCAGCACCTTGAATAACATACACTACTATTGTGTTCCAATAGTTACTCCATGCGTT
TTGAGTTGAAAGTGGCAAATCAATGGTTTTAGCTTTTAAAACGCTGTTTTAGCCAAAATGGAAAGCCTTTGCTATATCAG
CGACTAACTTTTCAGGGGTAAGAGATACAGTCGAATAACTGATACCAAACGACTC
>M00285:128:000000000-BF978:1:1115:26571:12555_1:N:0:46
TCTTACCAATCGACTCAGCAACATGAAATACATGAAATACAACTGTTTTCATTGAGTTCCTGCTTTGCTCTATTGCAGAA
ACTGTTAAATCAACGTATTCAGCTTTAGAAACGCTGTTTCGGCCAAATTGTAAATCTTTTGATAT
>M00285:128:000000000-BF978:1:1115:24064:12559_1:N:0:46
ACCCTCTCCCTATAACTACTACTCTCGAATCCAGGCAACATCCTGGTGAATCTCGTCTGCATTCTCTCTAAAGCCTATAG
CATCCTTCTTGTATTGCAGTGACCAGAATTTGTCATGATTCTGAGCACTGGCCCTTGATTTGGTTTCTTAGATGCCTCGT
TGTACAGCACATGGATTCCACGCTGGACTGATTGCACAATGACACACACCTGAGCCCCATCAGGGGCCTAGCAGAAGTAC
CTGGGTTTCGCTAACACTAGTTGCCAGAGGATTGGTCAACCTTG
>M00285:128:000000000-BF978:1:1115:5504:12559_1:N:0:46
TCATTTACTGATAAACTTCCTCCTACATTTGACCTCTTAAAGTGCAACACCCTCACATTTGTCCAGATTAAACTCCATCT
ACCATTTCTCTGCCCATATTTCCAACTGCTCTATATTCTGCTGAATCCTTTGACAACCTTCCTCACTGTCCACAACCCCA
CCAACTTTTGTGTC
>M00285:128:000000000-BF978:1:1115:22618:12559_1:N:0:46
GGAAACCCGGTTAACACCATCATACATCAGCTGCCACCTTGGGCTGCTCTGTTGTAACGGAGCCTTGGTGAATGGAACAT
GGCAGCCAAAGCACTGGTTCCAGCGCTCCCCCTTCACTCACTGGGACTCCTGTTCCCACACTCCCGCAAAACTTACCCAG
TTCTGTTTCCCCCTCAATATACT
>M00285:128:000000000-BF978:1:1115:17822:12560_1:N:0:46
GAAATTGGGCTTTTTCATTATGTATTCAATAATGTACCTAGAAATTGGACCCAAATGCTTATTTTTTAATATGTAGATTA
TGCACAACCTTGCACTTATGTTGAAGTGTTTGGGCCCACTTTCTGTTGGACTCCCATCCAATGGTCAACTGAAACTTTGC
CCAGGCATTGATATTTCATTGGCGAAGACTGCTGCCTAGAAATTTTACGTTACTTACTCTAACACAGGTTTTGTGTCCCC
ATCGTATTTCCTGTACATAATTACTTCATCAAAGCACTTTTTTTTACTTGAGGTCAGAA
>M00285:128:000000000-BF978:1:1115:11760:12560_1:N:0:46
GAAGAGGAAACACAAATCTGCATTCCCTTTCAGTTGAGTTTCTAAGCTAAGCTCCTGAGAAGATGATCCTAAAAATCTAG
GGAAGAAGGTGAGCAATTGGATTCCTGACCCTAGCTTGTGCTGAAAAACAGAGTTATTTTGGGGCAAATCGGGGCTATGG
GTGAAATAAATTCAATGTTTTTTTGAGTAATGGGACTGGGGCCTTTTCTGCAATGGCTGCTGTCCACATGCTCCAATTTT
AATTCAGGACCTATTTCATTTTTTCTTTAATCTTCAGAAGACTTTCAAAA
>M00285:128:000000000-BF978:1:1115:25588:12561_1:N:0:46
GTTGCGGATGTTGTTCCGTTGATCAAGAAGGGTAGTAGGGATAGCCCAGGGAATTATAGACCAGTGACTCTTACCTCAGT
GGTTTGTAAGCTGATTGAGAAGATCCTGATGGACAGGATTTATGAACATTTGGAGAGGTATAATATGATTAGGAATAGTC
AGTATGGCT
>M00285:128:000000000-BF978:1:1115:13863:12561_1:N:0:46
TTTGTTTATTCTCTTAGGCATACATACCCAGTGTATAAATGCCATGAAAATTAGACCAGATTCTTAAGTTGGTTAATGTA
GAATGCTTTAAAAAAACTCTTTCTTATAGATTAATTTGGTAAACTAAATTTAAAAGGATTATAACAACATACTGCACTTC
TAACCTGGCAAAGCTTCCCAAAGCCCTTCTGGGGACTATTTGACACATGAACCAATAACATATTAAACAATAGACAATAG
GAGCAGTAGTAGA
>M00285:128:000000000-BF978:1:1115:15785:12562_1:N:0:46
GCATCATCCTGGTAAATTGCCTCTGTACCCTCTCCAACACCTCCACATCCTTCCTATAATGTGGCTACCAGAACTGAACA
CAATATACTAAATGCGGCCTAACTAGAGTTTTATAAAGCAGCATCATCACCTCTCTGCTCTTGAACTCAATCCCACGATT
TATAAAAGCTAACATCCCATAACCCTTCTTAACTGCCCTATCCACCTGCGAGGCAACTTTGAGTGAACTGTGGATATAAA
C
>M00285:128:000000000-BF978:1:1115:15534:12563_1:N:0:46
CCCATAAGTTTGAAGTCGAACGTCAACTGCCCATTTCCTCCCATAGACGCTGTCTGATCTGCTGAGTTCCTCTGGCATTT
TGTGGACATCTTCTACAAATCCACTAACTCTCACAGTTACCTCA
>M00285:128:000000000-BF978:1:1115:28405:12563_1:N:0:46
CTCTATTGTACTTGCCTCCACCACCACCACTGGCAGCACATTCCAGCAGTCCCTTTCAGTAGTTCTCTGAACTACTTCCA
ATGCATTTAACTCCTTCTTTAAATAAGGGACCATTACTCTGAACAGCAC
>M00285:128:000000000-BF978:1:1115:27044:12564_1:N:0:46
AGTCTCTCCTGGCTTTGTTGCTAGGTGTCACTTCAATAAATTAGTATTCTGTGAAGGATTTTTAGACAGTTGTGTACTTT
AAACCTACCAATGGAGATAAATTGTTAAATGAAAATGCCACACATTTCATTCTACATAAAGCTTGGGGACATGGTGCTGG
CTATCTGAGCTTGTATTCAGTGATGTTGGTGGGAGTTCTTGGTGAGTGAAGGGGTTAAATTTTTTTGTCTTCTGTATTTC
C
>M00285:128:000000000-BF978:1:1115:22507:12565_1:N:0:46
GGAGGGAAGGGTTAGATTGATCATGTGGAGTAGGTTTATATAGGTCGGCACAACATTGTGGGCCGAAGGGCCTGTACTGT
GCTGTACTGATGTTCTACATAGATAATTCATGTTTATTAATTTACGGTACTAATTTATGTTTTTCTTGTGAATGTTGTGT
CACTAATTCTATGTCCCTGTGATGCTCCTGCTTTGCATTACACCCATGCATAC
>M00285:128:000000000-BF978:1:1115:23450:12567_1:N:0:46
GAGTAATATGGGCGTTACCTGATGAGTATTCCACCCAGCTCACAGTTTGCAACTTCTTTTGCTGCACTTCGAGAAAGTGC
CAGTTTATTGATACCATGACGTGGTGGATAACATACATCTCTATTCTGCACATATTCCCCTTGCTCATTCACAGCTTCTG
GACTCAATACAATGGGTAAGTGATTCAAA
>M00285:128:000000000-BF978:1:1115:25574:12568_1:N:0:46
AGGGGTACATTTATTGCTGAGAGAGTGGTGGATCTGTGGGAGGGAAGGAACTGTCGACGTTTTGTGCTGATTCAGGATTT
GACCCAAAATGTCAACAGTCCTCCCCCTACCCCCCCTACCCGCCACCCCACGGATGCTGCTCGACCCGCTGGGTTCCTCC
AGCAGATTGCTTGTTGCTTTTGATAACAACCCACCAATTGCTAAGGAACAGGTACCCCAGTAGCGTTTTTCCATTGTCAC
GAAGCAGCAGGTGTAACAGAGCTGCTGCACAGTGCACTGTTCGAGCAGCCGTTGTTAAAC
>M00285:128:000000000-BF978:1:1115:15422:12568_1:N:0:46
GAAAAGAAACAAATACATTGTACCTCTCATGGAACTAATTCTTAATCCATGAAGGATTGTAAAGAATCTTCATCCCAAGA
GCTACCACATGTAGCCTCTCAATGCACTTTCAGATAAGTGCTTTCTTTTCCAAGGGTCAGAAAGGAGGAATATAGAAGAT
TGTAGGATGAAATTTAAAAGGAAGATAAATTGGAAGGCAAAAATCGTAGAAAATTTTAGGATGTTTTATCAAAATATGAA
GGGAAACAGCACTAGAAAGAAATGAACAATTC
>M00285:128:000000000-BF978:1:1115:26783:12569_1:N:0:46
TACAGATATTCCATGTTTTCAGCCATTTATACTTTGGGGCCACAACATGGAAGCAAAAGCCTTTTGGCCCATTCAGCCAG
ATTTGGTGCTTACCTTTCAAACAAGCACATTGATTAAATTGCAATTCCTCACCCTGTTCTCCTACTCCTT
>M00285:128:000000000-BF978:1:1115:20532:12571_1:N:0:46
GGGATATGGGCCAAATGCAGGCAAATGGTTCTGGCTTAGACGGGAATCTTGTTCAGAATCAGTTTATTGTCACTTTCATG
TATACATTAAGGCGAGATATTGTACTCCACAGGCCAATGTGCAAAAGACATTAAAGACAATAAAGGACAACAGGACAAAA
ACATCAAAACATTGGAGCCGCATGGACTT
>M00285:128:000000000-BF978:1:1115:27324:12572_1:N:0:46
GAGGCAACAAAAGGCTGCAGGTGATAGAATCTGATAAGAAGGGAAAGCGGAGAGCGGAACCAGATAAGGAGAGAAGGTGG
ACAGATGGGAACAGTGGAGGGAGGGAATAGGGGAGTACGAGGAGTGTGTGTGGATGATGGGCAGATGGAGTAGGTGGGGG
AGAGGAAATAAACTGCGTGATATGCGTCTGGGGAGAACGGGGTTTGCAAAGAAGTGTGTGTGTG
>M00285:128:000000000-BF978:1:1115:4512:12575_1:N:0:46
GGTGGGTGCCTGGAACGCACTGCCGGTGGTGGTGGTAATGGCTGATACACTAGGAACATTCAAAAGGCTTTTAGGTAGGC
AAGTGGAAGTAAGAAAAATGGAGGGTTATGGGCTGTGCTGGAGGGAGGGATAGATTGATCATGGAGGAGATGTTCATATA
GTTCTGCACAACATCATGGGCCAAAGGGCCTGTACTGTGCTGTACTGTTCTATGTTCTATATACTCTATTTATGCCTCTC
ATAATCTTATAAACCTCTATAAGGTCTCCCCTCAGGCTTCATCACTCCCGAGAAACCAAC
>M00285:128:000000000-BF978:1:1115:23479:12575_1:N:0:46
ATCCCTGAACATTTGAAAATTCCTCCCCATTTGATCTACGCTTTCCACCCAAGGAAACTCACGCAAATAACATAGATTGG
AAATTAGACTTGCTCCTCCTATGGAAGTGGACACTTGTCCACATTATATTCCATCTGCCATGGCTTTTGCTGGAAGAATT
TAATCTCCGCACAAGGTTCCATGCATTTATTTGA
>M00285:128:000000000-BF978:1:1115:14569:12576_1:N:0:46
GATTTTCTGCTTCTGTGCTGAAAGTGATGGGAAATGGTTGCATTGAAGCAAGCTCACCCCCCTAAATCACCACCGTGAAT
CTAGAGAATGTAAGTGCACAGCTGGCCCTCAGTGCAGGTTTCTGCCTAATATTTCCTCTCTCTAGCTAGGGGAACTGAGG
CAA
>M00285:128:000000000-BF978:1:1115:29474:12577_1:N:0:46
ACAAGAGCCTGAGTCGTTTGTGCTAAGCACTCTTATCACAAAATACAATTACAACAGCACTCCAGAAGAAAGAGTAAATA
CAACTGAATCCTGTCAATGGGTGCCATTAATTCTCACAGCTGGGCTTTGCTGAGATTTGACCAACTGATCATCTTCATAC
ATCAACTGGAAGACAAACTGATTTCAGCATCTGGAAATGGATTTAGCAAAAACATCACATATTTACACATCTGTGACTGG
TTGCATAACAT
>M00285:128:000000000-BF978:1:1115:10298:12578_1:N:0:46
CACCAAGAAGAGTACAGCTCCGATCTCCTCGATTCTGGAGACCCAATGGATCTGCACCACCATTTTTGTTTCAATATCCT
CCTTGCACTCATGTTGACATCCCTCTCCAGTTCCTCAGCCAGCCTTCTCTTTCTAC
>M00285:128:000000000-BF978:1:1115:13528:12580_1:N:0:46
GTGACTACACCTCTGACTACAAATGATGGATCTCTATAACAGCTGCTTATTATCTTCTTAACCCCATAGTCATAATGTGC
TTCATTATAGGTTAAGGTAAAAGTAAATGTCCCAGAAGATTATATGGGCTAGGCCCTTTTTGGCCAGGATCCTCTTCATT
TTCCTTCTCAGTAAAGCAGTCCTTGCCTTTGCCCCCTCTTCTCCTGCTGAAGGTGCAGTGGGACCATGACTAATGCATTC
AATCTTGGGTA
>M00285:128:000000000-BF978:1:1115:18471:12580_1:N:0:46
CTTGAAGGAACAGAGTGGACCAGCCAAACCTGAGGTGAGCTTTCACAAAAAGACTCATCCAGTTAGGGTTCAGGTAGGAT
TTTCCAGATTGGGGGGCCCCAGCAGCCCACCCCTGGAGGTCCAGAGCGGCCCGGCCAAACCTGAGGTGAGCGGACAGAAT
TAGACTCATCCAGTTAGGGTC
>M00285:128:000000000-BF978:1:1115:22172:12581_1:N:0:46
TGGATATTTTAGTTTCCAGTTGTTAAGAAAAAAAACACCATTCAATTCTTTTTCCTCCATCAAAGCCTTTTGATTAGGTT
GGCCTGATGACCATTGACAGAGCAAGGACAATGCTTTGTGAAGGTTGCATACAGTCCATGCACTGGAATCCATTGCCATC
TTTACTGCAGACCATGCCAGAGATGG
>M00285:128:000000000-BF978:1:1115:16400:12582_1:N:0:46
GCTGCCAGCCGGCCTCGCTGACTCGGTGTGTGACCAGGTCATTCTGCTCAGCTCCACCCATCCTCTGCTTGTTGTGATTT
GGGAACAGGGAAGGGTGTGCAGAGGAAGCACATGGAAGTGCCCCGTTCCCACCTGGCAGAAGGTGTCCACAGCCGGCAAA
TTCATTCCTATCTGTCCCACTGGTCTCCCAAATGCTTGTTCATAGGTATGGTGTGTTCGTAACCTGGGGAGATCCTGTAA
TTGGATCTTGTATTATGTATGTAAATATAGCAATATGGATTTCTTGTAATTGGGATGG
>M00285:128:000000000-BF978:1:1115:15811:12583_1:N:0:46
TGCAGACCAGAGCTAAAAATTTGCTCACCAAGTTAGGATGACAGGTAGGGCATTTCAAGAGGACTGTGCTCTTAAAGAGA
AGAACATTCCTATTCCTGATCACCAAGTAGCAATTCATCATAAATTGCAAAATACAGCTGCTTATATAGGAGACAACTCA
AATCTCATTTCAATAATGCCAGATAGGTAGGTGCAGATGAACACAAGCCTCACACTATAACATGCCTGATAGGAACCACA
TGGATCTGGATTTCAAACTTCTTACTACTACCCCTTATTATGACAATGGAATACATCTGC
>M00285:128:000000000-BF978:1:1115:13846:12584_1:N:0:46
ACCACGTTAGGCAGCCACTGTCTGCAGAAATTGACTAACCCTAAGAAGGCACACATACCTTTCAGGTTAGTGGGCCGTGT
GGTGGCAACGATGGGTGCAATATGTTCAGGAGTGAGCTGCCGCTTGGCTGCACTTAAAAGGGTGCCTAGGAATTTCACCT
GGTACTGAGTTCATTTTCCTTCTGTGGAGGTATTACATACCCACAAGAGTGGAGCGCGTTAAGTAGTCTATTCGTGTCTC
CGATGTTGGCGGGCTCCGAGGGGCTT
>M00285:128:000000000-BF978:1:1115:2534:12585_1:N:0:46
CAAACAGTACACCAGACGAATAGGTAGTTACATGCTTTCCACTGAAATTCTGTTCTTCCATTTACACAAACTAATCACTA
GGAATTTCCATGCAAGTTTTTCTGTGCTGTCATGGATCCATGACCAAAATTTAAAGGCTATGTGCCACATTGGTCTGTTT
CTCTGTCTCTTTGCCTCTTTCAGTATCTGCATTAAACTTATACATTGAAGTGCCATAAATTTATGGAACAGAGGGACCTA
GGAGTGGAAGTGCACAGTTCACTGAAAGTGGTAGCACAGGTAG
>M00285:128:000000000-BF978:1:1115:22549:12586_1:N:0:46
TGCCACTTTCTGCAAAACATCATGGAGTATCTACTGGAAAATTAATGTAGTGTATGTATTTCATGGTAATGAGTCGTTTG
GCAACAGTTACTTAACTGTCCAACTAACCCCTGAAAAGTTAATCGCTGATATAGACACAGATTTCCTACATGGCTAAAAC
AGCGTTTTCTAAGCTGAATCCGTTGATTTTCTACTTTCTACTTAAAAACCATGATGTAACTATTGGAAAACAATTGTAGA
GTATGTCTCGCATGGTGCTGAGTCGTTGGGTAACATTTATTGAAGTGTACCATTTGCCAC
>M00285:128:000000000-BF978:1:1115:28069:12586_1:N:0:46
GAGGCAAATGACCAAACCAGTTGCTTTATTTGCATTGACTGAGGGATAAGTTTGCCAAAGACATCAGAACTCTGCTTTGC
AGTGAATATTACTGTGGGGCAAGCAGAGAGAGCAGGCACTAGGATGATATCTC
>M00285:128:000000000-BF978:1:1115:9362:12587_1:N:0:46
ACATATGTAAATTAATGTGCAACTTTGAGAGTATACACTGGGGGAGCTAGATTATTCTCTTTAGGGCAAAGCAAGTTGTG
AGGGGTTCTGATAAAAAAGCATTTAAGTTCATGAAGGATAGAAAGAGATAACTGGAGGGTTAAGAACTAGAGGGCATAGA
ATGAAGGTAATTGGCATGAGAATAAAGAAAATGTTTTTTTTTA
>M00285:128:000000000-BF978:1:1115:8245:12587_1:N:0:46
GGTGTTGGATTCCCCACAAGTGGAAATGTTTTCTTTGAGTCTGCAATGTAGCCTTCTTCATAAATGTCAAGGATAATCTT
TAGCCCTCTGTTTCTAGAGAAATAGGCCTCTGTTGTTCATATTTCCCCTTTATTATTGGTATGTGTTAATAGAGGTAGTT
AATCC
>M00285:128:000000000-BF978:1:1115:24723:12588_1:N:0:46
ATCTGAGTTAACACATATCCAAGCCTATCTTTTATGAATGTGAGAACTGAATCAACCTAAACTTTAAGTTTCATCATTAA
TTCAAGGTCATGATTATTGATGGGGACAAACACCAAAGAAATTGTGCAGAATTTTGGTTCAGAGCTGA
>M00285:128:000000000-BF978:1:1115:9158:12589_1:N:0:46
TGTGGACCTGCCATATCTTTCTCCATAACAATTTTTAAAACTAATAAAGTTATGGTTACTGGCTTCAAAGTTCTCCCCAA
CTGACACTTCAGTCACTTGCCCTACCTCATTCCCTAACAGGAGGTCTGGTGTCGTCCCCTCTCTACTAGTGCCCTCTATA
TATTGAAGAGGAAATTTTCTTGGATACATTTAACAAATTCTACCCTATCCAAACCCTTTACACTATGACTGCTCCCCTAA
TTCCTGCTGATTACTGGGGACCCTATCATACAATCCCATCAAAGCGATCATCCCCTTCTT
>M00285:128:000000000-BF978:1:1115:24757:12590_1:N:0:46
GCAGCTGGTTTACTTGGCAATTTCAGAAGGATTTCCACTTGAAACACAAACCTGGTTTCTCTATTGTCAAATGTCAACAG
ACCTGTGATTTGCTGCAGAATTTTTATTTCAAATTTCAGCCAAACAGAGCTTGTTATTCTTGTTACCTTTCATTCAGGAT
AACAGGAACATGAAGACTCATTGTTTCCACAGACCATGCACTAACTTACTCGAAACCCCACCTACACAGCCTCAAG
>M00285:128:000000000-BF978:1:1115:20032:12592_1:N:0:46
GCCTCCACCACTACCCCAGGCAGTGCATTCCATGCACCTACCACTCTCTGGGTAAAAAACCTACCTCTGATATCTCCCTT
GAACTTCCTACCCATTACTTTAATACCACGCCCTCTTATATTGAGCATTGGTGCCCTGGGAAAGAGGTGCTGGCTGTCTA
CTCTATCTATCCCTCTCAATATTTTCTACACCTCTATTATGTCTCCCCTCACCCTCCTCCTCTG
>M00285:128:000000000-BF978:1:1115:23677:12593_1:N:0:46
TTTTATAGATCATGATCCAGGCCCAACTTAAGTACATAGATAAAGCTGCCAATTTAAGAACTCTCATCGTACTTTCAGGG
CAGCCTATTGGGGAATAAAAATAACTGCAAAAATATAACTCGTTCAAAGTTCTGGCCTACTTTAATCTGTCTCTTTCTGA
GTCTGTGCC
>M00285:128:000000000-BF978:1:1115:27275:12593_1:N:0:46
TGTGGCTGGGGTGGTCGCTGAATGGGTGTGGGGGCAGGACAGCGTGTTGGCGACCACATTGCTCTTCCCAGCGATGTGGC
GGATGTCGGTGGTAAACTCCGAAATGAAGGAGAGGTGCCGTTGCTGCCGAGCTGACCACGGGTCCGACGTCTTTGCCAGG
GCAAACATGAGGGACTTGTGGTCCGTGTTGATGGTAAAGTACCTCCCCTCAAGGAAATAACAGAAATGACGGACAGCCAG
GTAAAGAGCCAGCAGCTCCCTATCAAAAACGCTGTACCTGACCTCTGGCGGCCGCAAATG
>M00285:128:000000000-BF978:1:1115:26403:12593_1:N:0:46
GTTTCTTCCCACAAAAATACAGAGGTTGGTAGGATAATTGACCCCTGTAAGTTGTTCCTAGTGTGAAGATAAGTGGTAAA
ATTTTGGCAGGGGCAGAGTTGATTAGAAAT
>M00285:128:000000000-BF978:1:1115:12160:12594_1:N:0:46
CCCCAGGAGGTCTCAGTGAACAATGTGGCTCTGATTTTTATTAAAACAAATCCTTTCACTTGTTAGTTTTCTGAATTTGA
AACACATTTTCATGATGGATTTTGTCAAGTGATGGATTTTGTCAAGTGAATTGTTTTTAAAACAAGTCCAATTTAATCTG
CCTGTCCTATGGTTTGAAAGTCAGCTACTGATTCTGTATATAAGTGACCATCTCTTTGATATAACCCAGTTGTCACAGTA
AGACAATATGGTGATGAATGTTCTGTTGACAGAACTGCATCATGACCTTACTTTCCCCTT
>M00285:128:000000000-BF978:1:1115:22643:12594_1:N:0:46
ATTTAACGCCATGTCTTGAATTATGTTTTCCAATTGCATAATTGTAAAAGCACAGGAACTGTTTTTCTCTCCTAAAGAAT
CTACGTGTCTGAGAATTGCAAAGCCTTTAGTTTCAGATGAAATATTTGTTTATTCTTCCCAGGAGGGAGTAGTGTTACAA
TAAAACAGAGAAGCATAATATAGTTAAAGATTG
>M00285:128:000000000-BF978:1:1115:28397:12594_1:N:0:46
CTTTCAGAGATCTATGGATATGAACCCCCAGATCCCTCTGCTCCTCCACACTACCAAGAATCCTGCTATTAGCTTTGTAC
TCTGCCTTGGAGTTTGTCCTTCCAAAGTGTACCACCTCACACTTCTCCAGATTGAACTCCATCTGCCACTTCTCAGCCCA
GCTCTGCATCCTATCAATGTCCCCCTGCAATTTTCGACCATCCTCTATGCTATCCACAACA
>M00285:128:000000000-BF978:1:1115:7195:12594_1:N:0:46
AAAAATCCAAATGATAACCTACATCAATTCTGCCCTAATGCAAAATGCTCCATGAGCAATTTAATTCAATGTCTTGATAC
CAGAAGGGCTGATCAAAAGTTTGCTCAGAGATGGAGTGTTTTAAAATGTGTTCTTAAGCAGGGAATTCTGCAGCTCTGGG
CCTAGGGTTCTGACAGCAAAACAAACAAAAGTTCAAAGACAGATTTAGCACAAGTTTATGGGAGATTACACACATTCAAA
AATGTCAAAAACATTTTACAATAGGACATTGCAATGCATGTCCAGATTAAACACATAGC
>M00285:128:000000000-BF978:1:1115:11319:12595_1:N:0:46
ACTTGGCCAAATGGGGTTTACTAGAATGAAAGGATCCATTTTTATCACCTCTAAGAACCAAGTAAAAGGGACCTAAAGAA
TTGGATAGACTATCAACTTGCCATGTGTGTATAAATCAATGGAAGTTAC
>M00285:128:000000000-BF978:1:1115:14962:12596_1:N:0:46
TTGTCTTATAATGCAAGGTTTCTTAAGAACGCAAATATCTTATTATAGCATAACTAACTGTAGAGAGACTATCTAATGAT
TTGATGTGCATCATGGGGTACCGATAGGGGGAGATAGGGGAGGGGACAGAAAGCTATTATGTCCATGCCCTCTCAAGTAT
GTTGGCACAGAAGACTAATCATGAATCTGACTGCAGGAGTAAGGAATATATCTTTTGGATACAGAGATTTTGTATACTGT
GATCCATATAAAGAATCCACAAAGATCTAATTTGACTTATGGCAAACTATGTTTTGGG
>M00285:128:000000000-BF978:1:1115:20202:12597_1:N:0:46
ATGTATTGTGAGAAGCTGTCAGAGGCACCCTGGCAATTTCTGCAGGGCATCCTGTAGAGTACACATAAATCATGATAAGC
TAATGTTAGAGGAGGTTGATATTTAGATTGGTAAAGAGATTTTTAAAAATTTATTTTCAAGATCTCGGTGTCACTGGCAA
GATCAGCATTATTGCCCAAG
>M00285:128:000000000-BF978:1:1115:23424:12598_1:N:0:46
AACGTGTTCTTTAATCCAGGCAGCATCCTGGTAAATCTCCTCTGCACCCTCCCAAAAGCTTCCATATCCTTCCTGTAATG
CAGTGACCGGAGTGGAACACAATACTCCGAGTGTGGTCTAACCAGAGTCTTACAGAGCTGCAACATTAGCTTGTGGCCCT
TGAACTCAACACCTCTGTAATAAGGCCAGCACACCACATGCCTTCCTAACCCCCTATTCTTGTGCAGCAACTTTGAGCCA
TCTATGTACTTGGACCCAGAGATCTCTCTATTCATTCATACCGATAAGAATCCTACTATT
>M00285:128:000000000-BF978:1:1115:6116:12598_1:N:0:46
TCCGGAGCAGAGGGGACCTGCACAAAAGTCAACGTCGCGTTTGCTGTCTTATGCACAAGTAGATGAACACACCGGTGCCA
TGAAATACTGATTTGCAACAGCATCACAGGCACATAGAGCCACAGACAGAGATACAGGCCATTCGGCCCATCGAGTCCAT
GCGGAACATGTTTCCGTCCCAGCTAC
>M00285:128:000000000-BF978:1:1115:3585:12598_1:N:0:46
AGAGCTGTTCTGCAGATTAGTTAAGCACTATGATCATGGATTTGATATCTTCCAGCCAAAGTTCCAAACTTCTCCATCTC
TATTTCTGGGTATATCCTGTTTCATCACTGGAGTAGGTGGTAGCATAATATACAATCAGGAGGCAAAGACAAATATGAAT
TATTTGCAAGTGTAATTTAGCCAGAAGTGTCAAGTGGGTGATCCATCTTTGGCTCTTCCTGAGGTCTCCATCATCACATC
TAACAATTTGATTCATTCTACATGATTCTAAAAAAATGGAACATTTGCATGCAGTAGAGG
>M00285:128:000000000-BF978:1:1115:19250:12599_1:N:0:46
CAACAACCACTCTCATTTGTATCGGCTGTTCAATTTGCATCTGTGCTGTTTACCAAATGTTACCTGTGTCCCTGATGTGA
AAAGTTCTTTGTTCTCAGTCTGTGCATT
>M00285:128:000000000-BF978:1:1115:4089:12601_1:N:0:46
GTTGTTATTTTCTTAAATAATTATTCAGTGTAGAAAACAGTCATAGTACATTAGCAGCAATACCAATTTAAATCTTCTCG
TTACCTTATGGTGATCAAGGCAATGCTCTTGGAATTTATCTAACTTCATTTCAGTCAGACAAAATTGATTAAATTCTCTG
AACACATTACTACAAATGAATGATATCAAATTATGTATAGAATTTAATTTACCTTTTTATCAACTAGAATCATGTGGATT
T
>M00285:128:000000000-BF978:1:1115:4758:12605_1:N:0:46
AAATTGTTCCAGAAATCATTTATGTAAAGGAAAGCATATAGATGGATTTCTAACAGAATTATTTCATAAGCTTCTAATTG
ATACTGAACTTTAAAATAGCATTGTAAAGAGCTGGGTGTTCGTACTGCAGTCCAATCAAGTGGATCTTAATTTCATTCTG
CAAAATATGTGGTGATTATCCCAGTGATGTAGAAACAGAATTCAAAGTGAAA
>M00285:128:000000000-BF978:1:1115:8599:12605_1:N:0:46
TCAAGACCTGGCTGTACAGGAGTGTGTAGGCTTGGTGCAGAGGAGTCACCTCCTTCCTCTGGAGAGCAGACAGGAGCTCC
AGTTTTCCCGACAGGAGGCCTGGGTAGCAAGTTTCAAATTCTCGAAGGCAGTTGCATGCCACGGCCCTGAGAAGCCTAAA
ATTCACACCGTTTCTGTGATCGTTTGAG
>M00285:128:000000000-BF978:1:1115:4838:12607_1:N:0:46
AACGAGAGTTGAGAAAAGTTATTTTTTGTTCAGATAAATTTTGTGACTGAATTTTATTCTATAAATCAGATTTTCAGCAA
GTTATTTCTACAAAGGCCAAGTTCTGTTATCCAAACGGCCATATAAGACAATTTAATTTTCAGTAAAGTTTAGAGTAAAA
AGTTTAATAGAATTTTTTTTGAATCCACTTATTCATCAGTTAAATAACAAAATGTTTATTATCTTTCTCTGTGATATCAA
GAGTTCTAAGAACCCATGTGTTGAGCTATGGCAAAGTCCATCTCCCAGCAGC
>M00285:128:000000000-BF978:1:1115:14485:12609_1:N:0:46
CTTTTTTTTTAATTTAGAGAAACGGAGCTGACGACATTATATTGTTGTATTTCTATTGAATTTTAGCCCAGTTTTTTTTT
TTTCTCCTTGTTTTGTTTTTTTTTCCTTTTTTTAATTCATTTTTGGTTTAATTTACTCTTTATTATTTTGATTTTTAAAA
AATTTTTTTCAAATTTTGATTTGGGGTTTTTTTTGTTGGGTTTTTTTTCTTCTAATTATATAACAAATCTTTTTCTTTTT
TTTCTTTTTTATTACAC
>M00285:128:000000000-BF978:1:1115:5464:12610_1:N:0:46
GACCCGCCGCCGTCCCCTGGATCAGTCGTTCCTTAAACTTCAGACAAACATCATTAACCGACTGTCCCCCGGACCCCGGC
CCCGACCCCCGGACCCCGGACCCCGGACCCTGCCCCCCGGCTCCCGACCCCCAGCCTCCCGGCCCCCGCCCCCACCCCTT
GCCCCCCCCCGGCCGCGGGATCGGAAGAGCACACGTCTGAACCCCCGGTACCCCCCCAAATCTTCTATTCCCTCTTCTGC
TTGAAAAACAAAAAAAAAAAACAACATACATTCTCTTTCATCTTAAATAATTACTCACTC
>M00285:128:000000000-BF978:1:1115:24341:12610_1:N:0:46
AAATCCCAATACTACTTGTAGAGAGAAAGCTGGAATCTAATAGGGAACTTGGAAAATAATTGACCTAAGTCAACATGGAT
TAATGAAAAAGAAAACATATCCAAAAAATCTGTTGAAGTTCTTTGAGGTTGTAACTAGCAGGATACAGGAGGGAGCAGCC
AATTGATATGATGCATTTGGACTTTC
>M00285:128:000000000-BF978:1:1115:16423:12612_1:N:0:46
AAATATACCAAACTGTCGGACTCCTACGGCTCTGTGATCAAGGCCTTCATTCAGCTTTGTCTTGGAGTGGCCAATGTTGT
GTTCTCTCTTTTCTTTGCAACAGATACGATCGCACGTTAGAAATTTGTTCCATTGCATTGGTTGGCAAATATACCAAACT
GTCGGACTCCTACGCCTCTGTGATCAAGGCCTTAGAGCACTCTGCATTAGCTATGAACCAGAAATTTGAAGTGAAGGTAA
GCTAGGTACCACTTCACTGCTTGCTTCCATGTTTTCATTATTTTGTTCTGAGTCTTACG
>M00285:128:000000000-BF978:1:1115:9565:12612_1:N:0:46
GCAATCAGTTCTGACCCCCTTTTAATCCCACAGATACTATTCCCTACATTCAAAAAGATTCTGGATTTAATGCAAATTCC
CCAGCTTCCACTGAGATTTGAATTGCTGTCTCTAAGAGGTATGATCCAGGACTCAAGTCCAGCAACAACTATCTTTGAGT
AAATCCAACTCTAAACCAAGATGGGATTAGTAATAACCAGTTAATGCAACCTCCCTTCAGCCTTACCCT
>M00285:128:000000000-BF978:1:1115:18495:12613_1:N:0:46
TTAACTGGCACCTTGCCCAGCACCCTGAACGCTCCCTCCCTCCGCGAATGGTGCACAGTGGGTATCATCTATAAAATGCA
CCGCATCAACTCACAGACTCCTCTTTGTCTGCACCTCTCAAACCTGTGAACTCTACCATCAAGAAAACACAGCTAAGGCA
AATAGAAATCCAGCCACCTATCCCACTGAGACCTGGAATTGCATTGTCGCTCAATCAAATTTCTGGCCTGCCCGCCTTAT
CGATGGAGTAGGAGTACCTACATCACACTACACGGTCCGTCGCAGTTCAGGAAGGTAAAC
>M00285:128:000000000-BF978:1:1115:25979:12615_1:N:0:46
AGAGCTTGCATGGCTTTGAACCAAACACACCGTCATTGTAGTCACTAAATTAAAACAATTCTCATACTGAAGTACTGCAA
GCCGTGTCATGATTCTGAGTACTGGCCCTTGATTTGGTTCCTTGGATGCCTCCTTGTACAGCTCATGGATTCCATGCTGG
ACTGATTGCATAATGTCATACACCTGAGCCCCATCAGGGGCCTAGCATAAGTACTTGGGTTTCTCTAGCACAAGTTGCCA
GAGGATTGGTCAACCTTCAGGTATACTTTGGCCTCTAGCTACTTCAATAGAACTAGG
>M00285:128:000000000-BF978:1:1115:11587:12616_1:N:0:46
GCGATACTAACCAAGTGCAGGCAGATGGGATTAGATTGGATGACATCAAGGCTGGCACAGGCATGGTGGGCTGAAGGGCC
TGTTCCGGTGTTGTTCTATTCTACGTTCAGATTCCATGAGGCAAATTCTTCCGTGTTGGAGAATTGTGAGTCTCTGGAAA
AAGGGCAGTGAAACAGAGTCTTTGGACATTTCTATGCAGAGGTAGGTGGAT
>M00285:128:000000000-BF978:1:1115:19245:12616_1:N:0:46
TAGTCTTGGGTTCTTATTCTGCCAGATATATGAAAGAATTTTAGAATCAACCTTGTCAAAAATAGACTTTGGGATAAAAA
TTGGAATCGCTTGAAATAAATATAAAATTTTTGGTAAGATATTCATCTTAATTACATTAGTTCGGCCTACCAATGATAAA
GACGGTGGAGACCATTTAGTAACCAATTGTTTAACTTGGTCAAATAAAGGTAAAAAATTAGCTTTAAATAAATCCTTATG
TTTATTAGTAATTTTGACACCTAAATACATAAAATAATCAGTTACCAATCTAAAGGGTA
>M00285:128:000000000-BF978:1:1115:20707:12617_1:N:0:46
GAACCGTGGTTGACACAAGATGTATAATATCTTGTCAAAAGGAAAAAAGAAGCTTACCTAAGGTTTAGAAAGCATGGATC
TCCAAGCATGGGCTCTGGAGAGTTACAAGATAGCCAGCAGGGAGCTTAAGAATGGACTTAGGAGAGCTAGAATGGGGCAT
GAGAAGTCTTGGTGAGGCATTCTACATGTATGTGAAGAACAAAAGGATGACTAGAGTGAAGGTAGGACCAATCAGGGGTA
AAAGAGGAAACATGTGCCTGGAATCGGAAGAGGTAGGGGAGGTCCATAATAATACTTTGC
>M00285:128:000000000-BF978:1:1115:9594:12617_1:N:0:46
GCCCGAATCTCCTTCATGAACACCTTCTGTTGACCTGAGACTCAGTTACCTGACAGGAACTGTTTTCAGCCCAGCTTTGC
TGAATCATTTCAATCCAACACTCAGTCTTATCCAAGTAGATAAAAACACATTGAGTCACGGAATAATACAGCCCAACGTC
CATGCCGACCAAGATGTCCATCTAAGCTCGTCCCATT
>M00285:128:000000000-BF978:1:1115:28530:12617_1:N:0:46
ATAATACTTTAACTTTAAAATGTGGTTTTTGCATCCCACAGAGAAATGCAGTGTTAGCATTCATATGGAGATTCTGTGAA
AAAAGCCCACAGGTAGTCCCTCCATACCTATAATCTTCCTCTGTAATGCCTGTAGGTGTCACTTGACTTGGATTTCCAAG
GTTAAAATGATCATTGGCCTGTAACTGAATAAATTTT
>M00285:128:000000000-BF978:1:1115:26002:12619_1:N:0:46
GCTGGATAGCTTACTACTGTGCTGCACACCTTATGTAATACAGTGCTCAGCAGGCTGGCAACCTTGGTGCCACCAAACTC
ACTGTGTACGTTACAGACACTAGCAGATGACTGCACACACCTGACTACAGAGCGACAAATCCCTGCCACTTTCCAGCTCC
CATTCTGTTCTGTAGGTTTGTGGGAATTAGGTCTGAGATATGAGATATTGTATGAAATATGGGAATGAGTATACTTTTGA
AATAGGATAATTCCACTAAACCATTCTAGCTTCTGTGTC
>M00285:128:000000000-BF978:1:1115:17127:12619_1:N:0:46
TACCCTCAAGCTCTATTACTTCCATTCTCTCGCCTTCCACGTCCTGCCCAACAAATCGAAATCCCCTTTCTTCAAAACTT
TTCTTCATTTCTGGATTAACCTGAAACATAACCAGAGAGTTTGTCTTTATCACTTGAATGTGGTTAGATCAACATTTTTT
TCCCCAGAGGAATGAGTTCAGGAAGAAAATATCTGGCATAAAAGTATTTACAAGCTATGAACAGTTAAAACAAAACTAGT
CAACTGGAAAAGAAAAAATGTACACTTAAAGCGATGAAAATTATGCAAAAGGCAGTTAT
>M00285:128:000000000-BF978:1:1115:24890:12620_1:N:0:46
GGGGCTCAGCCAGTATCATTCTGAATCAAAGGTCAAACTGACCATACACTAACCAGATTTGAAGTAAAGTTCCATTTATA
TTCCAAGTAACATATTACATTTTCAGAAGGTACTAAAAGGTTTTTTTTTAAGTTATGAGTTTTTATATCTAAAGCTGTGA
AACTTTTAACTCTTCTATCAATCCTTCTGCACTCCGGATGTCCCTTCATTG
>M00285:128:000000000-BF978:1:1115:15392:12623_1:N:0:46
ACAAATCTCAAAAATAGTGTGAAATTGTTTTATTTTAGTTCCTATCCAGAAACCTGTAATGCACATATCAACAGGTACCA
GAACGTAAACTGTCTTCTCTGGCAACGAACTCCTTAAAGTAACAGTTCTTGCAATTCTTTTGCAGATGTCCAGTTCGTTC
ATCACATTCATGCAAAGACAAGGATGATTGAAGAAGGTGAAAATATTTTGGCATGAACACAAAGTTACTTTGCAAAAGAT
TTGTTGAGATGTCTCATAGATCCTCTTTGGATCTGCAGATGATGGTGTTCTTTGGACATT
>M00285:128:000000000-BF978:1:1115:12370:12624_1:N:0:46
TGGCAGAAACACCGTTCAAATGGGAAATACATTGATTTGCCACATTCGACACTAAGTCTATGTAGGAAATTCATAACAAC
AATTGCAATGCATGTACTTTGGTGTGCCGAGTCTGCTGGTA
>M00285:128:000000000-BF978:1:1115:6544:12625_1:N:0:46
CATGTCTCAAAAATCACAAATAGATCTTGCAGAAGCGAACCAGGAATTGTCTGATCACTGAACCACAAAGGTCACATCTC
AGTTCTATTTACAAGAGGAATTTACACCACAAAACATTTTTGAAATTGGCTAAACAAAAATTCCAAATTCAAGTCATATA
AAGTGTATCATCAGCTTTCCCTCGGAAATGATGATTGTCCAGCAAGAACGTTACCAATTTTTGCTCACATAATACATTTT
CAAACTATTCAGTCCTATTCCTCAGGATGTATACTTTGGCACCTCGTGGTGAATCCTTCT
>M00285:128:000000000-BF978:1:1115:7251:12626_1:N:0:46
GATCAGATATGCTTTATGTGGAAGGAATTATAAAATCTTTTAAATTGAACCTTCCAAGAATAGGTTGATGCATTTCAGCC
TTTAACTCTGCAGTGTTGTGGAATGTCACATTTTTAATACATGCTAGTTTATTTCTTACTTCTACCACAGATGAAAGAGG
TTCACTTTGACAC
>M00285:128:000000000-BF978:1:1115:11000:12627_1:N:0:46
CACTTGAATTTTAAACTGCTTACTTGCTATGGATTGATAAGATTAAGGACTACAACCTTTTTGTAATTTTAGTGTATATT
TTATATTACAATATGTATGGAAGTACATTTACTTATGTTAGGATGCTAAACTTTTTAAAGTTCAGTAGACTAGCGTTCAT
TGGAAAATATATGTATATAAACAGCAGGATTTGAACCCAAGAGTGTTTAGCCTGACTG
>M00285:128:000000000-BF978:1:1115:29696:12627_1:N:0:46
ATATGAAGCAGTGACAATGAATAACTTGCTTTCTATTTTCTGTATACTTAAGTGGTCTTCCCTTGATGGAGCTTAAATTC
TAAGCTCAGCAGAGACAGGAATAACATCTTATATCATGTTGTCCTAATACATTGCATTTCCCAAAGTTATTTAGTTTGCT
TTTGGACTCCTTTAAGTTTTTACCCTGTTTATCAACTAAGGAGATCCCCTTGATTTTTTT
>M00285:128:000000000-BF978:1:1115:15215:12628_1:N:0:46
TTTACTGGGTCCACATCTGATGCTTTATCATGACTGACACTGTAATTACAGCATGACATGTAATGGGTGGTTACAACTCT
ACCAGAGTAGGATTGTTGCAAACTTGAGCCACATTTCACACCTTGAGCATTTAATGCTAGACAGACTCTAAAATGCAATA
AAAAGATGAGTGAAATGGGGTGTCTTTTGGTTGAGATATTAAACTCAGACCCTCTAGATCGGAAGAGCACAGTCTGAACT
CCAGTCACTCCGCGAAATCTCGTATGCCGTCTTCTGCTTGAAAAAAAAAACATAAATCC
>M00285:128:000000000-BF978:1:1115:18069:12629_1:N:0:46
TCCATGTAGATTAGGGGCTCTTGTCTCTCTAGTTGTACGTTAACCCACTTCTGACTTGGAGGTGAGAGTGCTATCTTTGA
GCTTGCAGCCACTTGATTGCAGCAGCAGGAAGAGCTACAGCTGCAGGCAGTGTTGGAGAATGGGATAGCTGAGAAGTGGA
GATGCAGATAACGCAGTGGGGAAGTAACTAGCAAATAACTTTGGCACAGGAGAAGCAGAATCTTGAAAATCCAGAGCTGT
GGAGGAACACTTGCAGGTGAGAAGGAGCAACTGGCACAGGGCATTACTTTGCAGGGGTAT
>M00285:128:000000000-BF978:1:1115:19351:12629_1:N:0:46
ACGTCTGAGAAGCAAAATAAGAACTGCATCTCCATGGAAACTAATCTCTGACTCGCCGACCGAGACGTCAGCCGCAGGGC
CCTCGCCCCCCAATTTCACAGAGAGACGCACAACAACAAGCCGACCCGCATCGCGGCACGTCGCTACCTACTGCACACTG
GCGCTAGCCCATTGCGCTGTGACAGCCCAGCCCAGCCCAGCC
>M00285:128:000000000-BF978:1:1115:7635:12630_1:N:0:46
AGCTCTTAATAAGTTGAAGGTTGTAAAGCATGCAGCTGTAAGATCAGCAGAAGACAAGTCAAAATATGATGAAGATTCCC
ATCACAGAGGTAGTCAATGAAATAGTGCAAATGGAAATGGTTTGTTATAACAATGCAAAGAATTGTGAAGTTTGAAGCTC
AAGATAATATGACTACAAATACACAAAATGGACAAATGTGAAATGATCAAATGTATCACCAAGCCAACCCTATGCATGAT
GGTTGTAGCATCTTGACTAGACCATCTCTATCCTGAATTCCCTCTCTCCCCATCCCTGC
>M00285:128:000000000-BF978:1:1115:6624:12630_1:N:0:46
CTACCAGTGCATTTTCCTGCACTGTACCCATATCCATTGATTCCAATTTGACCTCAGTTTTGATTGAACTCAATGACTGA
GTCTTCACAACCCTTTGAGGTAGAGAATTCCAGAGATTCACCCTCCATGAAGTACTTTCTCCTCGTCTCAGTCCTAAGTG
GCATACCCCTTATT
>M00285:128:000000000-BF978:1:1115:16400:12630_1:N:0:46
ACTGGCATCTAGATGACAATGTGGAAAATTGTACAGGTATGTCCTGCGCACAGAAATCAGGAAAAATCCAGTCCAGCTAA
TTATTACTGAATCAGTGTAGTCTTGAGCATTAAAAGGGAATGATTGTTGTCACAGCAAAACATCAAGTGACAGTCATCAA
GTAAGTTTCTAGCTGAGGCTCAGTCTCAGCTTTACCAGGATCATAGGCTCTGGACCACACTAAAACCACGGTTGTAAGCT
GAGTTCCAGAGGACAGAGGAAAATATTGACTGTCCTTAACATTAAGGCATTTGACTGAAT
>M00285:128:000000000-BF978:1:1115:2151:12630_1:N:0:46
GGGTTTGGGAGGTGCTGGGAGTGAATTCTTCCTCCAGACAAGTGGAGGAGTTCCGTCAGACTTCCGACCCCTGCCTTGTA
GATGGTGGAAGATCTCTGGGCCTCGGGAGGTGAGTCCCTCACCACAGGATCACCAGCCTGTGACTTGCTCTCGGAGCCAC
ATGTGGTCACATCAGCCGTGTTTCTGGTGAATGGGGACCAATGGGATGTTAAAGGGAATGGTGTCAGATGTCAGGGAAAG
GTGTTCACTCCTTTCATTGGAGGCAGTCACTTGTTACTTGCTGCTTCTCAGCCCCCGTCT
>M00285:128:000000000-BF978:1:1115:14897:12631_1:N:0:46
GTTACCAAACGACATAGCACCCTGAAATACATAAACTAAAATTGTTTTCTTCTAACCTCTCCATCAGCTTTGTGTAGAAA
GTTGAAAATCAAGGGTTTTAACGTTCAAAACGCTGTTTTAGCCAAATAAGAAATCTGGTGATATGTCAGATATTACTTTT
TCAGGGATAAGTGGTACACATAAATTACAGTT
>M00285:128:000000000-BF978:1:1115:29327:12631_1:N:0:46
TTCTCATAATTAATCAAGCCTGTTGAGTTTTGCTATTTGGAAATGTTGGAATAGTGCCTCATAAAACACTGGTTTTAGAG
CTGACCTCTGTTATACGTCACTGTTTATATCCTTCAGTCTGGAAAAAAAATATTTGTTAATCATTATCCTCTGCTTTCTG
TTTTCAATCTAATCTCCTATACATGCATTTCCTTCAATACCGTGAATCTTAATTTTATCAGAATATGACACCTAATAATG
TCACAAATACATAAACTACTA
>M00285:128:000000000-BF978:1:1115:7967:12632_1:N:0:46
AGGAAATGAAAGGAATTATCAAAAGTTAAAAAATTTGTACTGGAGAAATTCATGGGACTAGAACCCAATAAACCCCCAGG
ACCTGATGACCTGTATCCAAGGGTTTTGTAAGAGGTGACTATGGATGAGGCTATTTTTCCAATTTCCAAAGGTTCCCACA
GATTGCAAAGTAGCAAATGTAACTCGACCATTGAAGAATGGAGAGGGAGAGAGAAATAGTGAACAAGAGATTAGTTAGTC
TGACATCAGCGGTAGTGAAAATGCTAAAGTCTATT
>M00285:128:000000000-BF978:1:1115:25762:12633_1:N:0:46
GCAGACCTTCTGTCCTTGTTCTCCTGACTGGTGCAGGGCAAGAAGTAAGAGGGACTGCTGAAGACACCACTGGGAATTAC
CACACGGCAATTTCTAGATGATACACAGCACAGCCAGGGTACAATGCTGGTGGAGGAACTGAATGTTCAGGATGGCGGAA
GGGGACTACTTTGTTCTGGATGACATCAAACTTCCTGAATGTTATCGAATCTGCAATTGTCTAAACAAGTGGAGAGTTTG
TCTTGTAGATGGTGGAAAGGTTTCTGGGTCAG
>M00285:128:000000000-BF978:1:1115:12657:12634_1:N:0:46
ACCTACAAGGCTGTTTGTAGGTTAAATGATGACTATAAATAACCCCTAGTGTAACAGGTGCTAAGAGGTGTAGATGATCA
CGTGTGAGAGAACAGATTACAGGGAAATAAGTGGTGGAATGTGATTGATTGGACAGCTGGCATAGCCTCTTTGGGCTGAA
TGACCACCTTCTTTGATGCAAGAAAATAAAATCTGTAAAGCCAAGATAAATCTTCTCCATCATATTCAAGAAGTTAATAC
TATCTAGCATAAAGCAGTCCACTTGATAAACATTCCATCCATCAGTCTGAAAGTTCACTT
>M00285:128:000000000-BF978:1:1115:4465:12634_1:N:0:46
CTTGTGTCTTGATGAACCAAGTGCCCTATTTCATTCAAAACTGCATGGGTCAATAGACTGAGTTCATTTTGTATTATTCT
GCATTCTACTACTTGAAATTAACTTTCAAAAGTAGTCAGACATACAGAAAGATTTGTAGAGACAGAGGGCAAAAGCAGGA
GAGGTCTAATTGAATAGC
>M00285:128:000000000-BF978:1:1115:28086:12636_1:N:0:46
TGTTTAAAAACCCCACCCATCTCTTGTGGCTCGTGACATAGGCAGCCCTGCTGATCTCTAAAGGGACCTACTCTCTTCCT
AGCCACCCTTTTACTCTTAGTATAGCTATAGAACCTCTTGGGATTCTCCTTAACCTTGCCTGCCAGATCCACCTCATACT
CTCTCTTTGCCTCCTGAT
>M00285:128:000000000-BF978:1:1115:23019:12636_1:N:0:46
AGTACCTCAACATCATTCTGTAAGTGAAGGCAATGAATGCAGTACTCTAATGTCCTATAATGGTATAATGGAGTTATAAG
GAGAACCACATTTATCCCTCCAGATGACCAAAAGAAAGGTTGGGTAAACTTAATTAGGAATTTTAATATAATTCAATTGA
AAAAATAAACTCATTTAAAAATAAAGGAAAGGCATGCAGCTTCCATTATGGGACAGAGAAGCAAATAAACACATCGTAAA
AATGGTATTGAAAATGATGCAATGATGTACAACACTGCACAAGGAGTAAAAATTGTCATC
>M00285:128:000000000-BF978:1:1115:4859:12637_1:N:0:46
TACTCGCCAGCCCTCCGGGACCTCGCCTGTGGCCAGAGAGGACACGGAGATATTGGTCAAGGGCCTAGGAATCTCATCTC
CTGCCTCTCTCAATAACCAAGCGGAGATCCTATCTGGTACTGGGGCTTTTTCCATTCAATGATCTCTGGAAGTCCCAACA
GCATTTTCCTATACCTGGAAATGCCCCCCAACATATCAGTCTGCACCGCACAGACCTCCCCATCCTCCACGTCTTTCTCC
TTGGGAAATGCTAAT
>M00285:128:000000000-BF978:1:1115:12617:12638_1:N:0:46
CTGATATAGCAGTTGATTGCCTATTTGGCTAAAAAAGCGTTTTAAGAGCTACATCCATTGATTTGCCACTTTCTACATTC
AACGCATGGAATATCTACAGGAAAACAATTGTAGTGTACGTATTGCAAGGTGCTGAGTCGTTTGGTAACAGTTATTTAAC
TGTACCTCTTACCACTGAAAAGACAATCACTGATATAGCTACAGATATACTTTTGGCTAAAACAGCGTTTTATATGTCAA
AACAATTGATTTACGACTTTCTACACAAAACTCATGGAGTAGCACAGGAAAACAATTGT
>M00285:128:000000000-BF978:1:1115:18460:12638_1:N:0:46
ACACAACTATGTCTCTTACCCCTGTAAAGTTAATCGCTGATATACAAACAGATTTCTTCTTTGGCGAAAACAGCGTTTTC
TAAGCTAAATCCATTGATTTTCTACTGTCTACACAAAACCCATGGTGTAACTATTGGAAAACAATTGTAGTGTATGGATT
TCATGGTGTTGAGTCGTTTGGTAACAGTTAT
>M00285:128:000000000-BF978:1:1115:3649:12638_1:N:0:46
TTCTGTCCACTTCCCCACAATTTTGCTCTCAGGCAGGCAATTATTGCTGAGCTTCCACCCTGATGATACACTAGACTTTA
AAAAAGACCTTGTGTGATGTTT
>M00285:128:000000000-BF978:1:1115:13390:12639_1:N:0:46
CCTTCGGCCCACCATGTTGTGCCGTCCATCAAACCTCACAAGATCTAACTCTTTCCTCCCACATATCCCCCTATCCCACG
TTCCTCCATATGCCTATCCAACAATCTTTTGAACCTGTCCAATGTATCTGCCTCCACCACCACCTCAGGCAGCGCATTCC
ATGCACCAACCACTCTCTGGGTGAAAAACCTCCCTCTGACATCTCCCCTGAACTTTCCACCCATTACCTTAAAGCCATGC
CCTCTCATCTTGAGCATCTGTGCTCTGGAAAAGAGCTGCTGGCTGTCAACTCTATCTATT
>M00285:128:000000000-BF978:1:1115:17430:12641_1:N:0:46
AGTACTAGAGGACATGTATTTAAGGTGATGAAGGGAAAGTGTAAAGGAGATGCACTGGCAACTTTCTTACCTGTGGGTGC
CTGGAACGGGCTGCCAGAAGTGGTGGTGGAGGCAGATATAATAGTGGCGTTTAAGGGGTTTTTAGATAGACACATAAACA
TGCAGAGAATGGAAAATGGAGGGATGTGGACTATGCACAGGCAGAAGAGATTTCCTTTTATTTGGAATAGTATTCAGCAC
AGACATCGTGTGCCAAAGGCCCTGTTCCTGTACTGCACTGTTCTATGTTCTCTTATTTC
>M00285:128:000000000-BF978:1:1115:16614:12642_1:N:0:46
CATGTGTTAAAAACCCAATGCCTTAAATTGAAAGACCCATCAAAGCACCTCATTGCGTTTTTGTCATAAGGAAATTACTA
TTAAACTGCCACCTACCTATATTTGATAACTCTGATGGTTACAATTAGTTTCAGTTCTCCTGTGCTGCATAGTACTAATA
TTTCTGGTTCAACTTTTATTGATCCTGCCAGTTTTATTTAATGTTTGACAAATTGGGTGTGTTCAGTTATTAAAAAAAAA
CTTCAGTCAAATGAAGACCTTCCGGTCTCAAAGGTCCAACTAAATTGCAAA
>M00285:128:000000000-BF978:1:1115:26612:12642_1:N:0:46
GGTGGAGAAGGACTACTGTTTAGGGTTCTTCTGCCACAGGAGAGGGAGGGGCAGTGTCAGGTGAGAAAGCCCCTTAAATA
TTGTAAATATGGGATTGGGTAGCCCCCAGGGAGCAACACGTGTGGCATCCGTGCCGTTTTTTATATAAAAAGGTAACACT
AATGAATGATCTGTACAAGAATGTAAAGGCTTGTATGTTTTATAATTG
>M00285:128:000000000-BF978:1:1115:18316:12642_1:N:0:46
TATATTAGATATTAACTTTTCAGGGCTAAGTGTTACAGTTAAATAACTGTTACCAAACGACTCAGCAGCATGAAATACAG
ACACTACAATTGTTTTGCTGTATATACTGCATGTGTTCTGTGTAGAAAGTAGTAAATCAATGGATTTAGCTTGTAAAACG
CTGTTTTCG
>M00285:128:000000000-BF978:1:1115:18862:12645_1:N:0:46
CCCTTTGTCCAGTTTTAGGTTTACTTAGGTAATGAATTAATTCTACAGAATAATATTATTTAAATAACAGATGTAAAGTT
TAGTTAAGGGAAAAAGTGGCAAAATCTGGCTCATGGGTATAAAAAAAAAAGGTG
>M00285:128:000000000-BF978:1:1115:27134:12645_1:N:0:46
TGGGCATGCCTACAGCCCTGCTATTACAAACACATAATCCAGATAAAGAAGCATAATCACCTTCAAAGTGTATACATTAC
ATTAACGTATTTGACCAGGTGACACATTCCCTTGGCAACCCCTGCCTTACTCCCTATATACATCCATTCCTCCCTCTATC
TTCTCTGCAACTTGAAATGAGTTATTTTTCTCTCTTTCCCAGTTCTGGTGAGGCATTAACTGTGATT
>M00285:128:000000000-BF978:1:1115:8735:12645_1:N:0:46
ATTAACTCTTCAGAGGTAATAGCTGCACATAAATAACTGTTACGAAACTACTCATCAGCATGAAATACATGCACTACAAA
TGTTGTCCAGAAGCTGCTCCATGAGTTTTTTGAAGAAACTTGCAAATCAATGGTTTTAGCTTAAAAAACGCTGTTTTAGC
CTAGTAAGAAATCAGGTGATATATCAAGATTACCTGTTCAGGGGTAGGATGTACA
>M00285:128:000000000-BF978:1:1115:14696:12647_1:N:0:46
CAATTGACAATTTACAAAAGAAGTATTCAATTAGTTGATTATGACAGAAACCCAGATTTTCTACTTGGATTTACAGAACA
GCATTGTGCAAGTATGTAAAAGATGAAGCAATTATGTAAAGCCCCAGCAAGCAAAACAACACTCCTACACTCTGCTTTTC
AAAACTTATGAACAAATACACAAAGAGGTTATAATAGATGAGCAAACCCTGTGATATCAATATCCACATCTTGTTACAAT
CATAGAACCATGGAATACAGCACAAAACAGGCCCTTCAGCCCACTAAGTTGTGCCGTCCT
>M00285:128:000000000-BF978:1:1115:15549:12648_1:N:0:46
ACCTGATAAAAGTATATAAGATTATACAAGACATAGAGAAGGTAGATAGAATCTTTTTCCAATGGTAGGATCAAAAATAA
TAGGGTATAGGTTTAAGGTGAGAGGAAAAAGTTTTGAAAGGGATTGAGGGGAAATGTTTTTTGTGGA
>M00285:128:000000000-BF978:1:1115:3130:12648_1:N:0:46
CTACTTAATCATGTCTTCTACAGTATAGCAACACTATCACCACTCTGATCACTTTGCATTAAATTGGACTTTGTTTTTTT
TTGTTTTGTTCTTGAAAAAATTGTGCATAATTTATGTTTTCCTTGTGAATACTGCTTACATGCTATTTGCCTGTGGTGCT
GCTGCAAGTAACTTTTTCATTGCACCTGGGCATACATGTACTTGTGCATATGACAACAAAACTACTTTGATTTGAATATT
TTATTGGTTATTGTATTCAATTTCCTGTTTATCATTGCCACATTTTATTCTTCCCTTCA
>M00285:128:000000000-BF978:1:1115:1953:12649_1:N:0:46
AGTGGGGGGAGGAGGGTGTTGAAGAGGCATGAAGGGAAGAAACTGTGCACACTTCACTGATTTACCCTGTTATAACTTGA
TGGATTTGATTACATCCAAACAACAGTACCTAAGTTCACTCAGACAAGTCTGTCTCCCAAGTTGGCAACTACACTTTATA
AAATATGACCATAGCTGTTAGGTGAGGAGG
>M00285:128:000000000-BF978:1:1115:7823:12649_1:N:0:46
CCCTCTTCACAGTACTACCATTGGGGAGGAGGTACAGGAGCCTGAAGACCCACGCTCAATGTATCAGGAACAGCTTCTTC
CCCTCCACCATCAGATTTCTGAACAGTCCACGAACACTATCTCATTACTTCTCTTTTGCACAATTTATTTATTTTTGTAA
TTTACAGTAATTTTTATGTCTTTACGTATTGCATTGTCCTGCTCCATACCGTTGCTGCAAAACAACAAATTTCACAACAT
ATGTCATTAATAGTTTACCTGATTCTGAACTAAGCATTAAAATAAGCTTTCATTTTGATT
>M00285:128:000000000-BF978:1:1115:3393:12651_1:N:0:46
CCATGCGCTTTATTAGGCATGCTATCACATCGCACTGCTTCCTAACACTCTCAGCAACCTCTTCATAGAGCGACGCATGT
AGAACAATAATTTACCACACCTCCCAACCCCCACCAGTTACATATAAATAAGCACTGCATTTAGGTATAACTTCTGTAAA
TTAAATAAATGGCAATCTCATTATTCCTTCCATGATCTTTCAGAGAGTTTCAGGAAGCAGTTATTAGTGTTAAGTGTCAG
TACATTTAACAATCCAACAGAACTGGAAGGCAATAAAGGCAAAATGTGATAATTTGGCCT
>M00285:128:000000000-BF978:1:1115:10969:12652_1:N:0:46
CAAGTCAATCCGGTGTTGTACAATAGAACAATACAGCACAGAACAGGCCCTTCGGCCCATCAAGCTGTGCCATCCTACAA
ACATCTACCAAACTAACTCTTTCCACCCTCATATTCCACTATTCCACATTCTTCCATGTGCTTATCTAACAATCTCTTAA
ACCTGTCCAACGTATCTGCCT
>M00285:128:000000000-BF978:1:1115:10225:12652_1:N:0:46
ATCACACCACGGCATACCACCCGCAGGCCAATGGTTTGGTGGAGCGTTTCCATCGGCACCTCAAGTCCGCCCTGATGGCT
CACATGCAGGGACCTAACTGGACAGACGAGCTCCTCTGGGTCCTGCTGGGCATCCATACGGCCCCCAAGGAAGATTTGGG
CACCTCCTCAGCCGAGCTGGTCTATGGTTCCCCCCTCACGGTACCGGGCGAGTTCATACCAGGGGCTCAGGACCCATCAG
GGACCCCGGCAGAAGTGTTAGCGAAGCTGCGGGCCAAGATGGGGATCTTGGCACCGATCC
>M00285:128:000000000-BF978:1:1115:9425:12653_1:N:0:46
CGGTTTGAATATGGAACAAGCTGCCAGAGGAAGTGGTTGAGGCAGGGAGTTAACAACATTTAAAAGATACTTAGACAGGT
ACATGGATGGGACAGGTACATGGATGGGACATAAGGGATACGGGCCAAACACCGGCAGATGGAATTAGCTTTGATGGGCA
TCTTGGTCAGCATGGACCAGTTGTGCTGAAGGGCCTGATTCTGTGCTGTATGGCTCAACGACTCTGAAACCCAGCATGTG
ATTGGTGGATCTAGGAGAGAAGGGGTGATAGGCAGATG
>M00285:128:000000000-BF978:1:1115:10820:12654_1:N:0:46
TGTTGTGGATGTAAATGAGAAAAAAAAAACTCGTGGAAGAAATGAGTTTTTGGAAGAAGAAAATGCTGAAAAGTTCAGTC
CAGATCCTCCGGGTGCTCCGGTTTCCTCCCACATTATGAAAGACGTACGGGTAGGTTAATTTGGCGGGGGGTTAAAATTG
GGCGGCGTGGACTTGGAGGGCCGAAAGGGCCTGTTTCCACGCTGTAAATAAAATTTAAAAAAAAAAGATGAAGGATCTCA
GCCCGAAACGTCGACTGTCCATTTCCCTCCATAGATGCTGCCTGACCCGCTGGGTTTCTC
>M00285:128:000000000-BF978:1:1115:20244:12655_1:N:0:46
TACAACCAGTACATCATGCTTATTTTAACATTTCCCTTTCAAACATTATCATATCAACAAACACCCAGAGGACACACAGA
ATAAAATATCTCTAAATTGAATTTCTTTTCTCATTCTTAGCTCTTGGAGGTCACCCTTTCCTAAGGTCATAGTGAAAAGC
ACACAGTGGATAAATTGATGATAATATATGGTCAGGAGTCCAATCTGCTTTTCATTT
>M00285:128:000000000-BF978:1:1115:23771:12656_1:N:0:46
GAAAACAATTGTATGGTATGTATTTCAGGGTGCTGAGTCGTTTGCTAACAGTTATTCGACTGTATCTCTTACCCCTGAAA
AGTTAGTCGATGATATAGCAAAGGCTTTCCTATTTGGTTAAATCAGCTTTTTAAAAGCTAAAACTATTGATTTGACACTT
TAAACTCAAAACGCATGCAGTAACTATTGGAAAACATTTGTATTGTATGTATTTCAGGGTGCTGAGTCGTTTGGTAACAG
TTATTCGTCTGTATCTCTTACTCCTGAAAAGTTAGTTCTGATCTAGAAAAGGCTTTCCTT
>M00285:128:000000000-BF978:1:1115:11452:12656_1:N:0:46
GGTCTGGAAAGTCTTGTCAGCAGAATAAGAAATGTATATTGTCATGTGTATTAAGAGAAGATGAGATATTTATTTATTTG
TCATGTGTACATCGAAACACATAGTGAAATGCGTCTTTGTGTCACTGAGAATGTGCTGGGGGCAGCCCACAAGTGTCGCC
ACTCTTCCTGCAC
>M00285:128:000000000-BF978:1:1115:14844:12658_1:N:0:46
GCTGTGTCATCAATGATCTTCCTTCCATCAGAAATTGAGAAATGGGAATGTTGGCTAAAGATTGCACAAAGTTTGGTTCC
ATTCCCAACTCCTCAACAGATTATTAGCAAGTAATATTTGTGCCACAGGAGTGCCAGGCAATGACTATCTCCAACATGAG
AGTATCCAACTACCTATCCTTTGTATTCAGTGGCTTTACCATTATTAAATCCCTACTAACAATATCCTGGGGGCTCATAA
TTGACAAGAAACTCAAATGGACCAAACATGCCACCAG
>M00285:128:000000000-BF978:1:1115:26040:12660_1:N:0:46
ACAAATCATTACAGGTTAAAATATATAACAACAATGTTTACACATGTATTATAGAAATATCAAGTCAATCGTAGGTAATC
ATTATAAAAAAAGCAATCAAATATGATATATATAAAAGAAATAGTTCCAACAATCTCTCGGTTCATAAGTGTAATGTGAA
AGATAGAAAAGAAAAAGATTTGTTATATAATTAGAAAAAAACGCAAAAAAACCACAAATCAATTTTAAAAAACCATAATA
A
>M00285:128:000000000-BF978:1:1115:22013:12660_1:N:0:46
TGGAAATTCTAAATAATGATTTGACCATTTAATTGTTATATAACCTATAGGTTGTGAACGGGTTATTAGTGAAGCAGATA
TGTACACAGAAGATTAATTCTAACTTTCTTTTTCTATTGCAAGCTGTCAAGGCAAGTCACTGTTATTCACTCTGACATGA
ACTGGAATTATCCTCACTTGGGTATCTACAAATATTGTCAATCTGGAAGTATATTGTCTAGCAACCCTTATGAAACCACA
AATGAAGCATTATTTCTGCTTATTAGCTTTTGTTTCTGAATTTTGGTAACAATTTAAATT
>M00285:128:000000000-BF978:1:1115:24831:12660_1:N:0:46
CTTATCTGCCAGGATATCTCATGTCACTTTTTTTGCCCCCTGATCTCCTCCTTAAGTGCACTCCTCCATCCCCTATCCTC
AAGGGACTTGCTTGATCCCAGCTGCCTATACCTGATATCCCTGATATGCCTCTTTCTTTTAACTGACTGGAGCCTCAGTA
TCCGTCATAAACTAGCGTTCCCTAAGTCTGCCAGGCTTGCCCTTCAGTCTAGCAGAAACCTGGTGGCCCTGAACTCTGCC
TATCTCACATTTAAAAGCCTCTCCCTTACCAGATGTCCCTTTATTTACCTGCTCACAGCC
>M00285:128:000000000-BF978:1:1115:7018:12661_1:N:0:46
GACCAAAAGCATAATTAATGGCCGACCCTTCTCACCCCTCCCACCACCTCTTCACAATTTTGCCATCAGGGAGGAGGCTG
AAATGTATCAGTGCAAGAACGACCAGGCTGAACCATAGCTTCTTTCCGCAAGCCATCAGGACTGCAAACTCTCTCATCCC
TCCATCTTCCTTTGTTAACACTAAGAGATGCTCGGTGCACAGAAATGCACCAGCACTTTAAATGCCCGACACCAGCCCGT
TCACTTTAAGATCTATTTATTTATTTACCGGCCATTTTTAATTTAATCTGC
>M00285:128:000000000-BF978:1:1115:8425:12666_1:N:0:46
AACTTGCTAAACATGTTCAAGTTTATTGTCATGTGCATGCCTGCCAAGGGTATTAATGCCATGAAAATTAGCTTTTGCAG
CAGCACAATACACCACGTAATAGAGAATATAGTACCATATTCTCTTCCTAGATGTAGGAGATGAGCCTAAGAATCTGTGT
CTGATGTTCCTAACTACCAGATCGAAGAGCACACGTCTGAACTCCAGTCACTCCGCGAAATCTCGTATGCCGTCTTCTGC
TTGCAAAAAAATATATTCAGCAGGTATGATTTTTTATACAACTACTTTAGATACAAATA
>M00285:128:000000000-BF978:1:1115:14275:12666_1:N:0:46
AAGGGTTAGATAGACCTTGGCAGAATAAAATGTCGGCCCAACATTGTGGGCCAAAGGGCCTGTACTGTGCTGTAGTGTTC
TATGTAATATTTCAATGGATAAGGAATCTCCTGAGATGGAGACAGAAAGATCGAGGAAGGAGAGAGATATTCCAAGTGAA
TTGGAAAGCTGGGTGAAAATTTGTGGCGAAATTTATGAAACTGTTGAGTTCCACACAGGTACACGAGGTGACACCAATGC
AGTCGTCAATACAGCGGAGAAAGAGTTGGGGAATGGGGCCAGAGTCAGCTTGGAACAG
>M00285:128:000000000-BF978:1:1115:18374:12666_1:N:0:46
ATAAACTGTGACAGATTGAAGGGAAACTGTGGCAGATTGAAGGGTCTCGACCCAAAATGTCGACTGCCCATTTCCCTCCA
TAGAAGCTGCCTGAGCTGCTGAGTTCCTTCAGCATTTTGTGTGTTGCTCCAGATTTCCAGTATCTGCAGAATCCCTTGTG
TCTCCAAATACTGAATGAACTCAGCAGATCAGGTAGGAAATATGGACTGGGAGACAGAGGGAGGATGGCCAGTATATTAA
AAAAAAATGGAGGGAAAGGGTGGAGCAAGAGCTTACCAGGTGATGGGAAGATCTGGGGG
>M00285:128:000000000-BF978:1:1115:29055:12670_1:N:0:46
CACTCCTTATTTCATCAAAGCCCACATTCAATAGTATTTTAATAATATAAATCAACAGTTGAAGAAAATATTAAGTATCA
GGGGCATTTACACATTTGTGTTCATTATTCAAGTGCGAATGTTATAATTTTTTTCAATAAATTTCTTGGGTTTGTTGTTT
CACCATTACCTATTACTTCTGTCAAGGTTGAACTATGGTGCAGTGCACTGAA
>M00285:128:000000000-BF978:1:1115:5301:12670_1:N:0:46
AACGACAGGCACTAGTTCGGCTGAAGAAATTGTCTGTGATACTAATTCTCCTGGGTGGCTAGGGGAAGGTAACGGTCAAT
TATTCTTTGCGTTTCATACCATTGCCTCTACTCTACTTTTGCGCTCTGCCTAGCAAGTAGGTTACGTTCGCTTTCCACAG
GATCCGCCGGGCATTTGCTTTTCCTCACCGTTTCTCTGCTGTGGGCATCGTTCCACGCGACAAAGACTGAAAAAATACAT
AGTTTTCCATTGTTAAATTGATAATAATTCCTAATGATTGGTGATATCCAGAAGCTGCTG
>M00285:128:000000000-BF978:1:1115:6878:12671_1:N:0:46
GGGGACCTGATAGAGGTATATAAGATGATGAGAGGTATTGATCGTGTAGATAGTCAGAGTCTTTTCCCCAGGGTTGAAAT
GGTGGCCACAAGAGGACTTAGCTTTAAGGTGCTGAGGAGTAGATATAGAGGAGATGTCAGGGGTAAGTTTTTACTCAGAG
AGTGGTGAGTGCGTGGAATGGGCTGCTGTAACGGTGGTGGAGGCGGATACGATAGGGTCTTTCAAGAGCCTGTTAGGTAG
GTACATGGAGCTCATCAGCTCGGCTCCTTTAAGTTCAGAGATTATTGAAGAGGGATCTAT
>M00285:128:000000000-BF978:1:1115:2900:12672_1:N:0:46
AACTCATCACTAAACTCTGAGACCTGGGACTCAACACCTCCCTCTGCAACTGGACCCTTGACTTTCTGACCAACAGATCG
CAATCAGTGAGGCTAGGCAGCAACACCTCCAGCACAATTATTCTCAGGTGTCCCACAAGGCTGTGTCCTCAGCCCTCTAC
TTTACTCCCTATATACTCATGACTGCGTGACCAGATTCTGCTCTAACTGGTAGGCCATATCTCAAATAATGATGAGTCAG
AGTGCGTGAAGGAGATAGAGAGCTTAGTGAC
>M00285:128:000000000-BF978:1:1115:2598:12672_1:N:0:46
GCAGCCTCTTGCGATCCTGTGCATTGGAGCCTCCATACCAGGCGGAAATGCAACCACTCAGTACGCTCTCCACCGTGCAT
CAGTAGAAATTTGCAACAGTCTTTGGTGACATACCAAATCT
>M00285:128:000000000-BF978:1:1115:29614:12673_1:N:0:46
CATCCCAGCTCTTACATTCCATGCCATGGCTGATGAAGGCAAACACCCCGTGTGCCGTCTTCACCACCCTGTCGACCTGT
GCTGCCACTTCCGTGGATTTATGGACATACCCGAAGATCCCTCTGTTCACCAACACTCCCTCAGTCCCTGCCATTTACTG
TGTGTGTCCTGCCCTCGTTTGCCCTCTTACATCACCTTCCACATGGCAGGATGAAATTCCATCAGCCATCGCTGCACCCA
ACTTTCCAGCTGATCTCCACCCTGCTGTATCCATAGACAACCCTCCTCACTGCCTACACC
>M00285:128:000000000-BF978:1:1115:19109:12674_1:N:0:46
ATGGAATATGAGGAGAGGCTGAAGGTGCTAGGGTTTTACTCGTTGGAGAGGAGGAGGATGAGAGGAGATTTGATAGATGT
GTATAAAATATTGAGAAGAATAGATAGAGTAGACAGCTAGCGCCTCTTTCCCAGGGCACTGATGCTCAAGACGAGAGGGC
>M00285:128:000000000-BF978:1:1115:29135:12675_1:N:0:46
GTCAGCCATGTCTCGGTAATAGCCACAATATCATAGTCTCATGTACTTATCCAAGCTCTCAGTTCATCTCCCTTATTCCT
GATGCTTCTTGCATTTAAGAAAATGCACTTACTACTTATCCACCTTACTACTTTT
>M00285:128:000000000-BF978:1:1115:23367:12675_1:N:0:46
GGTACGAATCTGCCTGACAGTTGGTTCCATCATGTTTGCAGGTCTGAGATGAAGTGGTCTTTTAACGTGCACTGGTAAAA
GTACTTAGTGGTGGTACATTAGATAAAATTAACGTGGATTACTCCATACAACCTAATGTTGTAGTTCACTTCCAGCTTTA
TGCATCTGTATCAATTTGATTTGGATTACTTTAAAGCCCCAATAACAATTGTTTGTATTTGTATACCATTTCTACTTTCT
CAAAGCACTTGAAACAAAAGTTGATATAAAGCCACATGACAAGAAAACAGGGTAGATTTG
>M00285:128:000000000-BF978:1:1115:12296:12677_1:N:0:46
TTTCTACCCCAATGCCATCATTAATGCTGAGGGTTACCTGAGTATCACTGCAGAAGCCCTGCTTTGTAGCAATGACATTG
GTCTAAGTTGGCAGCTGTTCAGCTCCTGTGTTACATAGGACATAAAACAATACAGAACAGAACAGGCCCTTCAGCCCATC
AAGCTGTGCCATCCTACAAACATCTCCCAAACTAACTCTTTCCACCCTCATATCCTACTATTCCACATTCTTCCATGTGC
TTATCTAACAATCTCTTAAATCTGTCCAACGTAGCTGCCTCCACTACCACCCCAGGCAGT
>M00285:128:000000000-BF978:1:1115:2789:12679_1:N:0:46
CCGTGAGGAAGGCGTCAACTGTCCCACCAGCCTCCAACCTCTCCTCAAACCCACTCGGGACCATTTCCGCCCCTCTCTCT
CCTTTCTTGATCTCTCATCGGCCTTTGTCGCACTCCTTCCCCTCGCCTCTTTATACCGCCTGTCTCCCCTCTACTCTTTC
AGTCCAGATGAAGGGTCCTGACCATAAAACGTCGACCGTACTCTCTGCTTCCACAGAGGCCGCCTGAGCCGCTGAGTCCC
TCCAGCAGTTTGTCTGTTGTTTCCAGCATCTGCAGTCACTTGTGTCTCCCCTTTATCCTT
>M00285:128:000000000-BF978:1:1115:17033:12679_1:N:0:46
CCGGAATTGAACCCGTGTCGCTGGTGCTGTGAAGCATCGTGCTAACCACTATGCTACTGTGTCGTCCAAGTTAACATT
>M00285:128:000000000-BF978:1:1115:26979:12679_1:N:0:46
TCTGATCCGAGTGAAGTTGACAATGGAGGAGAATGAGGGCGCACACGAATGCAGGGATGGACAGATCTAATAGCTGCTCT
TGGGTGTTCTAATTTCAGGATTATGGGGACACCGATTGGTGGGGGAACTGTGTTGTGATCTGAATGTTCCAAGATAAGAC
AGATGAGAGTATGATGTAGGGGAGTCTATTTGATGAGATTGAAATGAGGGTCTGATTGTGCAGGCCTCTTTGATGGTCTG
GCAGGGAATGAGGAATATTCCTGCTTTTCCTGACCTCCAGTGTTGTAAAAGCATTTAACC
>M00285:128:000000000-BF978:1:1115:25627:12684_1:N:0:46
GGAGAATCAGTGAGTTCAGATTCAAACTCCATACAGACAGTATTCGAGGTCAAGATTGAACCCAGGTCTTTGGTACTGTC
AGGCAGCAGTTTAAGATGTTTAATTGTTAGCCAATTTGATGTGACTATTAAATCTATCCAATTTAGCATGGTAATAACAT
GTGAAAGAAGGGGACAGTATAAAAATGGAACATCTTCTTC
>M00285:128:000000000-BF978:1:1115:20266:12684_1:N:0:46
CAGGATGTTCCAACCCCCACAACCTCTTCATGGCATTAATGAGAGCTCTGGGAGAAGGTTCCCTTTCCCTTCCACCAGCT
GTCAAGTGATATGTGGGACTAGAGACTAAAGTAACAGAGAAGAAAGCTAAAACAAATTAAATGAAAAGCATCGTCATATT
CAGAAACATATGTTGAACAGCTTGGACTGTCTTCAGTTTCCTTTTCCTTTGGGTTGAAGTGTTCTCCTTGGAAATATAGC
TGCATCTTATGAAGAAGCAATGTGGCAGCAGGCTTTAAGCTATATTTGATAACGGAGTGT
>M00285:128:000000000-BF978:1:1115:26488:12686_1:N:0:46
ATCCCATGTTGGTGGGCCTTGGTACAGCGAAAAATCCCTGCACTTTAGCGACAGAGTAGACATATTCCTATCCCACCCAC
AAAAAGAAATTACTAAGTTTAGCTTTAAGAAGAGGATAATGTGAGGAATTAAAGCAATCTCCAGGACAGGGACTATAGCA
TGCAGTCTATTCAAACATTACAGACACAGATTCTTGTATATCAAGCTCTAGTCAGTATTCTTTACACAGCATCTTAGCCA
ACCCAGAGGACTTAAGTCTTACAAAATGATGCATAAAACCAATGAGGATATTTACACATT
>M00285:128:000000000-BF978:1:1115:27812:12689_1:N:0:46
GCCTTCCACCACTTCATCTAAACCATCTAACAAAAAGTAGAGGTCCCAGAACCGATCCCTGTGGGACACCACTAGTCACA
GCCCTCCAATCCGAGGGCACTCCCTCCACCACAACCCTCTGCTTTCTACAGGCAAGCCAATTGCTAATCCACACGGCCAA
GCTTTCCTGAATCCCTTGACCTCTGACCTTCTGAAGAA
>M00285:128:000000000-BF978:1:1115:23818:12691_1:N:0:46
GGGAGTGACCAAGCTAAAAGAGAATACTGTAATTTATGTAATATTTTATAATCTTGCATATTCCTACTCAATTTCAAAAC
CTTGAAAAGGTATGTGACCAGTGGTCAAAGGTTCCTTTTATAACATTTCATTTGTTTGTATTCCTACAGCATAGAAACAG
TTTAAGAAGGAAATTCGTTTTAAGAAAATCTAAAATTTTCTGGAGATCACCAGCTACCACATTGACCAAAACAACATTTG
ATCATTCATTGTGCTATCCTGCCCAGTATTATTCAGAGTTCTCCTTTCTCCCACCCAGGT
>M00285:128:000000000-BF978:1:1115:19064:12691_1:N:0:46
GTTGCTGCCCACAGTTCAGAATCAATAGGTGGGTGAGTTCACAAGAGTACATTTCTGCCCTGGGTGGTGTGGACAGAACC
CTGAGAGTGAGCTGGTCCAAGCTTCCTCTCTGCAGCGAACCAAGTGTAACCTGAATTAGAAAACCAGAGGACTGGTGGGA
AAAAACTGTGTCAAAGAGGCAGGTTTTAATAAGCAGGGCAGAGAAGCCAGAGAGGTTTGTGGTGTGCTCCCTGGTTCAAG
GATTTCTATCCCCACCACACTAGGCAGAA
>M00285:128:000000000-BF978:1:1115:20035:12691_1:N:0:46
ATGGCATCAGGTAAAACATAGGGAAGGAAACTTCATCCTGCTTGCTACCAACCATCCTCCAAATGATGAATTGGTTCTTC
TCCATGCTGAACAGAACTAAAGTAGCAAGGGCACAGAATGTCCTCTGGGTGGGGAACTTGGTAGCACCACCACTGATTGA
GCTGGCCAAGCTCTGAAGTACATAATTGCCAATC
>M00285:128:000000000-BF978:1:1115:29423:12695_1:N:0:46
GCACTATCTGTTCCTACTGATACAGGCAACCAATGAATGACATGAGAAGCACAGGCTACACTTGCTGCCTAGTCACAAGA
AATGTAGTGATTCTTTTTCTGCCTGGTGAACCATAATCCCTGTCGCTGATTTTAATCCAATTTGTGTACTTTTTACAACT
TTTGTAATGCATTTGGAGAAGAATGAAA
>M00285:128:000000000-BF978:1:1115:15086:12697_1:N:0:46
AATTCTATCTATATATCTGTTCACAAGATATTTAATCTATTTGATTATCAAATATCTAACAATACAGGATTTAAATTGAT
CTTTGATGTAAAAATTGATATTTTTAGAAGTGATTTCTAACCTTTTAACACTTTCAATGCAGGGAATTAT
>M00285:128:000000000-BF978:1:1115:1830:12698_1:N:0:46
ACAATGAAATTTCAACCTAAAAGATTATATCCAATTGAGCATGTTAAATTATTATTCATATCCACTTCTGAGTGCACTTT
CCTTCCAAGACAGTGGCACAATCTGTTGCAAATATTAATGAACCTTAAAACACTGAGTAAGCAGAGCCTTTATTGAATTG
CTCAGTCATGGATACAGATGTATTATTTCAAATGAAAAATAGTAGGTTTGCCTGCTTTTGATTGTAATTTAGAACCACTA
ACAAAATGAGTATATATTGATGATATGTGCCCACTTTGGACTGGTGCTTCATTATCAGT
>M00285:128:000000000-BF978:1:1115:16719:12698_1:N:0:46
ATCAATCCTGCATTTTTTTTCTATGATCTGCCTCCAGATCTGCTCCT
>M00285:128:000000000-BF978:1:1115:14269:12700_1:N:0:46
GTGTTCTTCCGACTTCCTCTTCCTGAAGTCCACAATCAATTCCTTGGTCTTGCTGATGTTGAGTGTGAGGTTGTCGTTGT
GACATCACTCAACCAGCCAAACTATCTCACTCCTTTATGCCTCTTCATCGCTATCTGAGATTCTGCTGACAACAGTGGTG
TCATCAGTGAATTTATAGATGGTGTTTGAGCTGTGCTGAGCCATGTAGTCATGTGGGTAGGGAGAGTAGAGCAATGGGCT
GAGCACATCCTTGAGGTGCACCTGTATTGGTTGTCAGGGAGGAGGAGGTGTTACTACCA
>M00285:128:000000000-BF978:1:1115:10667:12701_1:N:0:46
GAAGAAGGTGTAGGGAAAATAATTGGGGAAGAGAGTGGATCAAGGGAAAGGAGAGAAAGGAGTACAGGAATGGGGATATG
CTGATGGAGAGGAGAGAGTGAGTTAGTCAGAGAGACATTGGGCAAATCTGAGGCAGGATGTGTGATTTTAGAAGATTAGC
AAGAGTGAGGT
>M00285:128:000000000-BF978:1:1115:14917:12701_1:N:0:46
GGAGTTGGAGGTTATGATGAAATGACACTCAGAAGGTGATGAGGCATGTGGCAGTCCAGCCATGATCAGACTGAATGGTG
GGATAGATAACAGGTGCTGGGTAACCGTCTCCTGCTTCTAGTTTCTCGTGTGCTATAACCATTTTGTTAATCTCCAAGAT
ATCACAGGGAGCAACAGCCCAGCAAAAAAAAATTATAGGACCCTTAAATAAATTATATACATGTG
>M00285:128:000000000-BF978:1:1115:24205:12701_1:N:0:46
TTACACCTCCTTCAGATAGATGAGTTCTGGTTAACATGCTCCGCCTAGACGACACCAAAAGTAATTGTGTCACCTGGACT
ATCTTAGCAATTGGGTCCGCTGGACAATCGTAGCATTTTGTCACCTGGACAGTCTTAGTCTCCATCATATCACAGACATT
CCTTTTGTTCTTTCCATGCTCGCTCGCTCGCTCTCTCTCCCTCTCTCTCTGCAACTTAAAACTCCCTTGTTTTCTTACTT
TACCAGTTCTATTAACCTTTAACAAACATTAACCTTCTTTCTCTCTCCATAGATGCTGCC
>M00285:128:000000000-BF978:1:1115:18760:12701_1:N:0:46
TTTCCTGCCTTTAATACAGAGATATAGTAGGGGGCCATTTGGCTCATTGTGTCCATGTAATTACAGAGACCCAACATAAT
TTGAGTGCTTTTCAATTTAATTTGTTGTTTGCTT
>M00285:128:000000000-BF978:1:1115:15149:12704_1:N:0:46
GCCCATCACCCCTCCTCACCTGGATCCACCCCTTCATACCGGCTCTCTCCCCTCTACCCTTTCAGAAGTGCCTCAACCCA
AAACGTCGACTGTCCATTTCCCTCTGCAGACGCTGCCTGACCCGCTGAGCTCCCCCAGCATCTTGTGTGTTGCTCCTCAG
TCCAGCATCTG
>M00285:128:000000000-BF978:1:1115:15929:12705_1:N:0:46
GTAACGTAGTGTACGGTTTCTCCTGCTGTTTCAGAACCTCCGTGTCTGGACACCTTCCCTACTTCTAGAGGTTTCCTGTC
ACTGAATTATTCTCTCCGAGTTTGTACCTGGTCTTTACGCTGATGGCTTTGGCTCCCGTCTGCACCTCCCTCAGTGAATA
ATGTTTCTGTTGTCTGACTGGGAGTTGCTGCTCTGTGTAACAAATGCACTTTTATTTCAGGTGAGTGGAGAGTTGCAGGA
ACTGAGAAGAACCACACCAGATCACACAGCTGACCCTGAACCTCTGCCGCCTGATTCAC
>M00285:128:000000000-BF978:1:1115:18628:12705_1:N:0:46
TCTCCAAGAGAAGGAACTAGAAACCAAGAATCCTTACAGCAGAGGAGGCCATTCAGCCCATTGAGCCTGTACCATTTCTT
TGTGGAGCAATCCCTCCAGCTCCATTCCATGGAGTCCTGCAAATATTTTACCTTGTCTCTACTGAAAACCCTAATTAACT
GTTATAAGCAGTGTACTCCAGTAACACCATACTCTGCGTAAAACGTCTTGCTCACACCTCCTTC
>M00285:128:000000000-BF978:1:1115:6829:12706_1:N:0:46
CCCCAGATGAGCTGTTCAGTGCCTGAGAGCAAGTTCCAGTCTTGTGCAGTCCACTTTGGAGCGAAGGAGATGAGATAAAC
AGGCAGTTCCTGGAACAAGGACCAGAAAGACTATTCAAGGTCAGAGACTAAGGAGGGCATCCAGACCTCCTGGGCAAGTG
CAA
>M00285:128:000000000-BF978:1:1115:3440:12708_1:N:0:46
CAGGATAAAATGTCGGCACAACATTGTGGGCCGAAGGGCCTGTACTGTGCTGTAGTGTTTTATGCTGCTACCTTAAAGAA
GATACCTGCCTTATTGCCCCCTCAGGCTCTTGATGTGCACAGACTGGCTACTTCACTTCTCTGCCACAGAGTGACGTAAT
TAATTGGCTGAAAGAT
>M00285:128:000000000-BF978:1:1115:9679:12709_1:N:0:46
NNNNNNNNNNNNNNNNNNNNNNNNNNNNNNNNNNN
>M00285:128:000000000-BF978:1:1115:15381:12710_1:N:0:46
AGAATAGGTGCACTGTACACCTGCTAACCCACTCTGCATCTGCATGTGATATCACCGCCTGTTCCCCACTGCACCCCAAA
AGTTCAAGAAACCAAGCACAGGCAAACTCAGTGACCAGGTTTCTATTCTGATTCCTATCTGCCTGTTTGAGCAATGAACT
CAGTTCCTTATACTGGACTCAAATCCATTGCCTCCTGACACAAGATATCCACTGGATGGTGGTACAGAAGAACAAGACCT
TTCCCCATGGCAGAAATGCCTTA
>M00285:128:000000000-BF978:1:1115:28403:12711_1:N:0:46
CTTGGAAGCAGGACAAGGACCATTGCCAATGGTTATTAAGGTGACCATGAACCTTATTAGTTCAAGCTTCTTCCAAGATG
CAGCTGTAGCTATATTCACTGTTATTTCCTATTCATTATTGTTGGAGAGCAGCCACTGATGTTCACTTGCAAGAGAATGA
ACTCCACTAT
>M00285:128:000000000-BF978:1:1115:2138:12711_1:N:0:46
AATGAAGACAGGGTGCAGTGGACTGATGGCAAAACACCGCAGATGTTGGAAATCTGAAATATAAACAGAAAATGTGGGAA
ATACTCAGCAGGGTCAGGCAGCTTTGGTGGACTCACTCAGTGTAAAGGTGTAACGATATAGCTTCTTGTTCTATTCAGCA
AGGACATGCTTCTATTAATAGTCTGAGCGAGTCACTTACCCAGGTATATAATGTGGTTCTGGAGTGAAGAGATGGTGTGT
CTTTGTAGTCATCCTCCTAATATAGGTACGTTACTAACTCTTTGAGACTCAGGGGCACA
>M00285:128:000000000-BF978:1:1115:16228:12712_1:N:0:46
TGTAGTGCACATAGTGGCAAATCAATGGATATCGCTGTTAAAACACTGTTTTAGCCAAATATGAAATGTTGCCCTATCAG
ATATTAACTTTTCAGGGGTAAGAGGTACAGTTGAATAACTGTTACCAAACGACTCAGCACCATGAAATACATACACTAGA
ATTGCTTTCCAGTAGATACTCCTTGACTTTAGAGAAAAAAGTTGCAAA
>M00285:128:000000000-BF978:1:1115:27945:12712_1:N:0:46
ATGGATGCTGGCAGAGTAGGCCCCAAGGACAGAATGGCCAACTCCTACATTCTCAGTAAACCACTCTCAGCAGATAGGTA
TACAAACAGCTACAATCTGTCCCTCTCCAACACTTGACTCCACAAGGAAACAGGTTGACCATGTG
>M00285:128:000000000-BF978:1:1115:9487:12712_1:N:0:46
TCCATCGACCACTACTCTCAGAGGTCAGAGGATAAGCAAATTCTGAATCAAACCAGGCAGGTCATCTTGAATCTCAGGCA
TCGGAATCTTTTTGAGTAGACCATGTAGGACCTTCGAAAATGTCTTAATAAAATCCACGAAGACAACATCTACATCCTTA
CCTTCATCAACGATATTCATCACCTCTTTCAAGTACTCAATCAACTTCAGAGTCTTGTCTTTCCCTGCACAAAACCACGC
TGTCTGACCCCAATTGATCCAGGGTTTCACAAATGTCCATAAATCCCGTCCATCCCTC
>M00285:128:000000000-BF978:1:1115:3076:12713_1:N:0:46
CACTCCCAATGACAACATAGCATTGCCCACAACTTACTAACCCATACATCTTTGGAATGTGGGAGGAAACCAGAACATCC
CAAGGAAACCCATGCATACACGGGGAGAACGTACAAAGTCCTTACAGACAACGGCTGGAATTGAACCTGGAGTGCCGGTG
CTGTAAAGCATTATGCAAACCGCTACATAGGTACCTTTTAAGATTTTCCGTTTGACTAATCTTGCACTAACTGGCCCACA
GTTCTGTTTTCTCTTTCCCCCCCTCAAATACTGGGGGTTACATTTG
>M00285:128:000000000-BF978:1:1115:23904:12715_1:N:0:46
GCACCAAGTTCCTGGGGGTGCACATCACCGACAACCTGACCTGGTCCACTAACATTACGGCCCTCATGAAGAAGGCTCAG
AAAAGCCTCTACTTCCTGCGGAGACTGAGGAAAGCGTACCCACATCCCTCAGTCATGAAATCCTTCTACAGGGGGACCAT
TGAGAGCATCCTAACTCAATGTATCACTGTTTGGTTTGGAAGCTGCTCAGCTGCTGGGCGGAAGTCCCTCCAGAAGATAG
TTAAGGCTGTGGAGTGGATCATAGGTGTCTCGCTTCCATCCCTCGCAGACATATACA
>M00285:128:000000000-BF978:1:1115:23045:12715_1:N:0:46
TTGAAATTCCAGTTAGCTCTATCAATAGGCAAACATATCCTGGTGCTTACGGGATTAATGTAGACTTCAATTCAATGGTC
TACTGACATAACCATTGAAATCTATTTAGTGTTTGTTTGCTTTAATGATCAAATTAATTTTTAGCATTTTTGACACTTTG
TTTATAACAGATAAGCTATACCAATAATAAAAAAAGTACTGAGCAATGTTCATCTGTGGAAGTCAACCAGATTTCCTTAT
TTCTG
>M00285:128:000000000-BF978:1:1115:8928:12715_1:N:0:46
TCCCCATTACCTATTACCCCCTTTCCCCGCACCCTATCCCCACTACCCCCTACCCCCCTCCCCAGACCCCACGCCCCAAC
TCCACTCACCCCCCCCCCTCTCGTATGCCTCCTTCTTCTCGCCCACCCCCCCCACCCCCCCCCTCTCCCCTCCCCCCCAA
CTCCCCCACACCCCCCACCACCCACCCACACACTCCCACCACCCCCCCCCCTCCCCACCACCCCGCCTCCACCCACCTAC
TACCCACACCCCTCATGCGCCACAACCCTATCACCCCGTCACCCACGTACTCACACACAC
>M00285:128:000000000-BF978:1:1115:7030:12716_1:N:0:46
AAACAATTGTAGCATAGGTATTTAATGGTGCTGAGTCGTTTTGTAACAGTTATTCGTCTGTATCTCTTAAGCCTAAAAAG
TTAATAATGATATAGTAAAGAATTGCTTATTTGGCAAAACAGCGTTTTTCAAGCTCAATCCATTGTTTTGCCACCTTCCA
CACTTACCCTTTCAATAACTGCTGGAAAACGTTTGTGCTGTATGTATGTCGTGCTGCCGAGTCGTTTAGTAACAGTTATT
CGACTGTATCTCTTACCACTAGAAAGTTCAGTTAACATATAGCAACAGATTTCCTATTTC
>M00285:128:000000000-BF978:1:1115:24989:12718_1:N:0:46
GATCTACACTCTTTCCCTACACGACGCCCTTCCGATCTAGACTACTCGCCTTCCCTACTCGGCTCCCATCCGATCTACAC
TCTTTGCCTACCCGCCACGCCTCGCCTCAAATCTCCCCAACTCCACTATACACTGCGCACCCCGTCATGTACAGTTTACA
TGCAAGAACCCGAAAATCCGATGAAAAGCCATTCCGAGCCTGCCCTCGTATCACCGTCTGCCAGATGTCACACTCCGCCG
CACCACTGCCACCTGCGCCTACGCTACCGCATCTCTACCACTTGTAGTGACACGTACGA
>M00285:128:000000000-BF978:1:1115:18966:12719_1:N:0:46
CCCTATAGAACCATAGAACACTACAGCACAGGCCAATCGGCCCTTCTAGTCTGTGCTGAAACATTATTCCACTAGTCTTC
ATTTACCTGCACCCAGCCCAGAGCCCTCCAGACCTCTCTCATCCATGTATCTATCCAATTTACTCTTAAAAGTTAAGAGT
GAGCCCGCATTTACTACATCAGATAGCAGTCCGTTCCACACTCCCACTGCTCTCTGAGTGAAGAAGTTCCCCCTAAACCT
CTCCCCTCTCACCCTAAAGCCATGTCCTCTTGTAGTTATCTCTCCCAACCTGGGTGGAA
>M00285:128:000000000-BF978:1:1115:27500:12720_1:N:0:46
ATGGAGTAAATAGGAAGGATCTACCTCCTTCAGTAGATGGCCAAGACAAGGGAGCATGGAACTGGAACAAGAATTAGAGA
GAAGATGAGAAGGCACTTTTCAAGCATGGCAGAGGGCTGGAACTAATTGGCTGAAATGGATGGGAGAGGCAGAAATGTTC
ACAGTATGTGGAGGAAGGTGGGCTTGGGCTGGGTAACTCTTTATTGACCAGCATCAACACAATAGGC
>M00285:128:000000000-BF978:1:1115:13128:12721_1:N:0:46
GATCTACACTCTTTCCCTACACGACGCTCTTCCGATCTGGTCTACACTTTTTCCCTCCACGACTCTCTTCCCATAAAGCT
AAGACAAATCCCCTTCACAAAAGATATATATTTTTATTAGCATATGGATTTGCTGCCTCTTGAAAATTAGCAACATCCAT
TAATGGAAATAATGCCAAAGGAAGTAGAGATGTTACAGCAACTGGAAGAGCCTCTGTTGCCCACCAAATTGCCATAAGGA
CTAGGACGGCAAGGAAAAGCCATGCAGATTTACTATCTATGTACTGTACTCCTTTGTT
>M00285:128:000000000-BF978:1:1115:10486:12721_1:N:0:46
TGTTGTTTGACAGGTAAAATAAATAGCATTGAAAAATTTATTAACTACATGATGTTCAAAGTATTTTATATTTGTTACAG
TGTTCATTTCTTTGTCTATTATGAAATCCATTTAAGAAATACAATGGGTTATTTTTACTGGACATTATTTTTTTGTAATC
CAAAGCAACAAATTCCCAGCAAACTAATGGTGGCTTGGACTTCCTTGCACTCACTGCTCACCTCAAATAAAATCACATAG
AAATCTCTAGAATATCAGTTTTCCAAAATTG
>M00285:128:000000000-BF978:1:1115:12477:12721_1:N:0:46
CAAGTCCTCATTAGTCTTGTTCAAAGCTTCAAGGCTTGTGTTGCATGCACTGGTGACAATGGTGTGCTGGTTTCATGTTG
GCCAAAGGATCATAACACATTCACTAGTTCCACAAGGGGGTGTCTTTAAGATGTCAGACTAGTTTATTCTTGATGGTAAA
GAGCACTCTGTGAAGACAGCATTCCTGTTCGCATTTGCCCCTTCAGAAGAAGATGTACTTACTGCCTTGTTCCTAAAATG
GCCACGTCCTGCCTGTTGTATCTCACTCAGAACATCAATGTGAAAGTATCTGATTTCCTG
>M00285:128:000000000-BF978:1:1115:12814:12722_1:N:0:46
CCCATGTAACACCATTTAAATAGAGTGCAGCCTTTGTTTTTCCTACCCTCAGGAATAACTTCATATTTATCCACAGTATA
CTGCATTTGCTAGGATTTTGTTCATTCACTCAATGTTGAAGCCCCTTTGCAATCTCTTCACAATTTACCACCCCAGTCGG
TTTAGTAACATTGACACACTTTGAAATATTACATTCTGTTTTCTCATCCAAGTCATTGATATATATGATAAGCAGCTGAG
GCCCAAGTGCAGATCCCATAGCAGCCCATTAAATACCACCAACCATCTCAACAAAGGCCC
>M00285:128:000000000-BF978:1:1115:16262:12723_1:N:0:46
CCTCCTATTCTTCCAATATGTGTAGAATGCCTTGGGGTTTTCCTTAATACTACTCACCAAAGCCTTCTCATGCCCCCTTC
TAGCTCTCCTAAGTCTATTCTTAAGCTCCCTCCTGGCTACCTTGTAACTCTCCAGAGCCCTGTCAGATCCATGCTTTCTA
AACCTCAGGTATGCTTCTTTCTTCCTCTTGACAAGATGTTCTACGTCTCTGTCTGCTGGGAGTCAATGCCAAGCAATGCT
GAAAGTGGAATCTGCACGTTTTCCCTGTGATTTCCACTATTTAATTCTGGTCGC
>M00285:128:000000000-BF978:1:1115:26518:12723_1:N:0:46
CAAAAGATACATTTCACTGCGTGTTTTGATGTACATGTTACTAATAAAGAGATCTTATCTTAATGGATTGATCCATGTGA
ACAGGGTGAAAGACAAGTATTTCACTGTACCTCAGTAACTGTGATAATAATAAACTAAGTTACCAATTTACCAGTTGACC
TAGATCCTGCTGTAACCTTAAACACCTTCACTATCCACTATACCAATAGTTTTGGTGTCATCTGCAAACTTACAAATCTC
GTCACCTCTGCTTTCTTTCAAATCATTCATAAATATGACAAATAACAAAGGACCC
>M00285:128:000000000-BF978:1:1115:23762:12726_1:N:0:46
ATGAGGACTCAAAGATCCTCACCAGCAGATCAACAATCTCCTCCCTCGCCTCTCAAAGCAGCCTGGGGAATATTCCATCA
GGCCCCGGAGACTTATCCGTCTTGATATTATTTAACAATTTCAACACATCCTCCCTCTCGATAGCTACACACTCAAGAAT
ATTACCCTTACCAGCACTCTCT
>M00285:128:000000000-BF978:1:1115:25518:12727_1:N:0:46
GAGAGAGACTTGCATTTATATAATGCCTTTGGAGACTCTGTGAAGTCTCAAAGCACTTCAAAGCTAGAAGATTTATGAAG
CAATTACACCACTGCAGGTATAGAAATATGACTTGCACACAGCCAACTCCAACAAACTGCAATGAAACAACCAGACCACA
TTTACTGTATTGTTATAAACACCTACATGGTTCAAGTTCTTGAAAGCACTTCATGA
>M00285:128:000000000-BF978:1:1115:23188:12728_1:N:0:46
AGTCTCTCCTTAATACTCTATAAGCCCTCTAAGTCCTGGCAACGTCCTTGTCAAGCTTTCTGTACCCTCTAGCTTAATTA
TATCCCGCCTACAAAAGGGCAATTGGAACTGCGCACAATCCTCCAACTGCGGTTTTACCAACATCTTG
>M00285:128:000000000-BF978:1:1115:3062:12730_1:N:0:46
TCCCAAAAGCAAGTACTAAAAATAACCATGGGTGTTTTCAGGTGCAGTAAACACACAAGTCCTTGTGGGGTTATTTATCC
ATGCTCCTGTGTAGGGAAAAGGCTAGGTTTTGGAGCACTTTTGGCTATAGACCTTCTGAAGGTCTGTGTTGCTGAATTGT
TAGAAGTGATCATTCAATGCTGTCATATTCC
>M00285:128:000000000-BF978:1:1115:29081:12731_1:N:0:46
TGATGATATAGCAAAAGATTTGTTATGTGGCTAATACAGCGTTTTGAATGCTGTATCCATTCATTTGCCGATTTATACAC
AAAACCCATGGAATAACTATTATAAAACAGTTGTAGTGTATGTATGTCATGGTGCTGAGTCGTTTGGCAACGACTATTTG
ACTGTAGCTTATACAGCTGCAAGGTTACTAGATGATATAGCAAAAGATGCTAGTATGTCTAAACCAGCGTTTAGAATGCT
ATATCTAGAGATTTTCAACTTTCTACAAAAAGACCATAGAGAAACTATTGGAAAACAATT
>M00285:128:000000000-BF978:1:1115:9682:12731_1:N:0:46
GGCAGATGTTAACTGAAAAATGGATTTAGAAGAAGATTTTACAGGAAGAAATAGTTTTACCGTAAGTGTGGTTACCCTTT
CCTCAATGATTGCATTAACACTGCAGTTAATGCAGTTTACAAGGGAAAAGTTGTTATTGAAGTAGTTGTGGCCGAGTGGT
TAAGGCAATAGACTAGAAATCCATTCGGGTTT
>M00285:128:000000000-BF978:1:1115:21528:12732_1:N:0:46
ATCCAGTTCAGTTGCCTCACTCTAGGAAGGATGTGGAGGCACTGGAGAGGGTGCAGAGGAGATTTACCAGGATGCTGCCT
GGATTAGAGAGTATGGATTATGAGGAGAGACTAAAGGAGCTGGGGCTGTTCTCATTGGAGAGAAGGAGGATGAGGGGAGA
CATGATAGAGATTTACAAGATAG
>M00285:128:000000000-BF978:1:1115:2086:12732_1:N:0:46
CAACGTTTTGGAAAGTGTAAGTTTGATTTCAATTCTTGCTGCTTATCATTTTTAAAGCTGATTTGTCAATATCTCTGATT
CTTTGTTCTATAAGTTCAGAGAACCATCTCATGACACAGAAGGAGAGGATTCAGCCCACCATCTACATGCTAGCCAAGAA
GGAATTACTTAGACTAGTCCCGAGTCCCAGCTTTAGGTCCGTAGCCTTTAAGTTAAGTAAGTTCAGAGCTCCTCAAGAGG
CTGGTTGAACAGATCGGAAGAGCACACGTCTAACTCCAGTCACTCCGCGAAATCTCGTAT
>M00285:128:000000000-BF978:1:1115:27186:12732_1:N:0:46
GGGAAGTTTCTGTGGAGGTAAAAACAGAGTCACTGTTTCAGGTCAATAACCCTTCATCAGAACTGCAAAAGTGAGTGAAC
AGGCATGTTTTAGGTTATAGAGAGGAGGGGGGGAGAAATGAAAAACCAAAGGGAATGTCTGTGATAGGGTGCAGACCAAA
GTTGTCAAGGTAACTAACACCCTAAATGTGGGTAGTTGGAGACAGAAGCAAATAAATAAATGTAACAAATTAAAACTTAT
>M00285:128:000000000-BF978:1:1115:23394:12732_1:N:0:46
TCTCACAAAACAACCTTCCCATTCCAGGTTATATTCTGGTAAACACCTGATATTCTAATTAAATTTACACAATCTGGCAC
AAAACCCTGTCTGTTAGGAACACATAATTGGTGCAATTCATTTCAAACTGAGGAATGATTTGTGTGAGTTAATGTACCAA
CAGGTATCTATTTAAATACAAAGTATGTGTAACGTTTGAAATGACATCTCCCTATTAAATGGAGAATAGAGAACA
>M00285:128:000000000-BF978:1:1115:21163:12734_1:N:0:46
GCTTACTTACTGACATCCATAATGGTACAGACCAAGTTCAAAAAAGCAGTAGTAATGATCACCGATATGAGTCAGTAGTT
TCTATTCGTCTTGCCAAATCTTACATTTTTCCCAGGAACAGTGCAAGATGGTTCCACAATTAAATTCCACTTATTTCTGT
ATTCAGCATGATCAATAGATTGTGGATCTAGCTGCACTTGTCAGAAAATGTTTCATGAATAAGATCTGGTTGATAGAAAA
GTTGTTCACCAGCAAGGCACAAAGTATTTGGACTAATTGCCTCTTACAGATGAAGAGGAT
>M00285:128:000000000-BF978:1:1115:23716:12735_1:N:0:46
GAAGTTACCAGACCAGGTTGGGGAAGTTGGGCAAATTTCCTCCCCTAAGTGACATTAGTGAAATAGATAAGGTTATGCTT
ATATTCCAATAGTTTCATCTCACCATTATTGCTTGTAGGCTCAAAATTCTAGTTTGGGATCATGGAAGGAGCTATGAATT
TCTTAGATTGGCAATCCTGTTATCATTATTCACCAATTAATCCTATGTTATTATGCCCGGTAATCCCAGGATCTATGATT
TAGGAACATTTAAACATGAGGAAAAGGAGAAGGAGTAGGCCAATGGACAAACTGAGTGTG
>M00285:128:000000000-BF978:1:1115:5022:12735_1:N:0:46
AATTATGCAAGGGGATGAATCATGGATATGAAACTATGAAATCAAGTGGATTTGAAACCCACACATTATTTCTTTGTAAG
AGAAGTGGCAGTCATTTGGTCTGTGAATGGTATAACACCAATTCATCTCAGTAAAGTTTGCAGAAGAGAAAATTAAGTTA
ATCAGTGATTCACAAAAATAAAATCAAAGCTTTGTTGGAACAGGGTGGAACAATTAGTTAGATATTAGCACCTCAGATTT
GAAATATAAAGGAAAATCTTTGGTGGCTAATGGCTGATTTTTATTTATCTCTCCATATTT
>M00285:128:000000000-BF978:1:1115:7751:12736_1:N:0:46
GTATTGCATTAAGGACCTCAGTTGACATCAGTTTGAGTAGGTGATTGGCTGTCACGTAGCGACGGGATAGAGCAGTTCAC
TGGATGATTTTGGTTTGACTGACCCACTGACATTTAATGAGGTGCACTAACCTATTCAGCTCATTGATATTTCTAGTGGA
CAGAGTGTATGGGAGGCTGGCACAACGTCCTCACACCTGTTCCTATCCTCTTGTCAGTGCATTCTGCCCTGTGGTGAGGT
TCTTCCAAGTGATTGGGTTTAAATGGGCTTCTGCTGACAATTACAGCAGCTAATTGAGCC
>M00285:128:000000000-BF978:1:1115:28436:12736_1:N:0:46
GGACAGTGGGCAATCCAAAACAAACAGGTTTCTAACTTCATCAAAACTTAAAACTTCCCAGATGGCTGTAAGATTTAGTT
GGCAGAGTAGGTACTCTGGCAGCATTTTACTCTGGGTCTGACTGGAGAAGCCATCAGAGTTGTCACACCAGGCTGAAGTA
GTTCAGCACCTGAGGGAAGGTCGAAGGTCTCCTCAATTCAAATCAGTAAATTTTCTTTATTCCAAAATGTGCAGTCACCC
ATGCCTGGACAAC
>M00285:128:000000000-BF978:1:1115:5594:12738_1:N:0:46
TGGAAGGAAAATTGACTATCGCATATTTTGTCCGAACTTGTAGATTCTGGGCAGACAATGGACATTTCCGTGGGAGATTC
TAAATGAGAATAGAATATAATTTCTGTAAATGGTTGTTTGATGGTTTTCGCGGAAGTTGGGCCGAATAGTTTGATTCTCT
GTTTTGTTGCTGCGTGACAAGTAACCACCAGTGCACTGTTGAAAGCATCAGCTGGTTTGTGAGACTGTGATTTTGTAGTC
AGCTCAAACTAATATATCGCA
>M00285:128:000000000-BF978:1:1115:23427:12738_1:N:0:46
AGGGTGAAAGTATAACTGAGTGCATTGTTTCATAACCTGCATTTAATTTTGGTGCCTTTTTGGGCCATGCCTATGTGATG
TGTTAACTAATAGCTGAATAAGCTCATTCAAACTTGCATGGAACATTGCTGTGTCAAT
>M00285:128:000000000-BF978:1:1115:3961:12739_1:N:0:46
GTCCTGCATGTTGCAATAGAAACATGTCTGTCTTTTTCTCTCCCATTCCCCTTCTGCCACTTTCCATGTTACAGTCCCTC
TCCACCTGCCTCTCCCTCTCTCTACTTCTGCCAGTTGTCCAGTAAAACAGCTCACATTTTTTTAAAAACAAGCAGCCTAA
TGCAATTGCTGCTGTATGGGGAGGGGA
>M00285:128:000000000-BF978:1:1115:5066:12740_1:N:0:46
GTGGATTCATCCTGTTCCTTCTTGATCAAGGAAATCACATGGAATGGTCATGACACACATACCAAACTTACAATAACAAC
AACTTGTATTATGCAAGCGCAGCACAGTGGCACAGCCAGTAGAGCTACTGCCTCACAACCCCAGGGCCTGGGTTCAATCC
TAACCTCTGGTGCTGTTGGTGT
>M00285:128:000000000-BF978:1:1115:28121:12741_1:N:0:46
TGAGATATAACATCTGCCATAGGGATTGTTGCTAGGATCTCAATTGATAACAGATAATGTAAATGATAGATGTGGTTGCT
AAATCTGCTGATGACACAAAGGTGGGTTGGGAAAAAAGTTGTGAAAAGGACTCGAAGCAGACTCAGGGGAATCGATAGGT
TAAGTGAGTGAGCAAGGATCCAACAAATGGAGGGTTAT
>M00285:128:000000000-BF978:1:1115:7770:12742_1:N:0:46
TGCACCTTATTGTCTGCCTGCACTGCACTATCTTTGTAATTGTAACACTTCATTCTGCATTCTGTTACTGTTTTCCTTGT
ATTGATGTGATGAAATGATATATATGAACAGCATGCAAAATAAAGTTTTTCATTGTACCTCAGTATATGTGACAATAATA
AGCCAATTTACCGATTTACTGCTCCCACAACACCTACACTTTAAAATGTTCATCTTCACCTTCAAGTCCATTCATGATCT
TGCTCCTCACTTTTTG
>M00285:128:000000000-BF978:1:1115:9418:12742_1:N:0:46
CGGCAACAAAATTTTAAATGAACTTAATTAGCAAAGCCATGGCCGAGAGTCTGAGCAGCAGTGAAAGTAAAGCAGGCTTA
AAGTGGGGTGACGTTCCTTGAGGTGGAGAGAGACAATGTGAGTGGCAGAACATTTAACTTGTCATAAACTTGTCTTATTT
GAAAAAAGCTTCTACTGTCCCTTTTCTCTCTCCTCCTCATCTACCCTGTTCTT
>M00285:128:000000000-BF978:1:1115:20135:12744_1:N:0:46
CACATTTGCTGATTACCATGTCTGCTGAGGCTTCATCCGTTTGTGGGTAGGAGCAATACTTGAATCTAAAAGTCAAGTTC
CAATGAAACCACAGAGGGCACATTATGATTTTAACATAAACTTAAAAGAAGGTCTTGATGGTGTCAAAAGCAAGACTTCA
CTTTTATATTGAGGAAGTATGTAAACAAAGACCCTGTAAGAAAGTATTTAATTTCACATGTTTCCCAGTTTATGGGTGTG
CTGAAGACTAACAATGAGCCAAAAAGGAAGATTTTAAATAAAGTTGTTTTTGAAAGGTC
>M00285:128:000000000-BF978:1:1115:17255:12745_1:N:0:46
TTTGCAGTGGTTGCTAAGATGACAATGGTTTCATCCCAATTTTTCATTTTTAACTTGTCATTTTGGTTTCGTGTTTGACT
TTGGTAGCTTTTAAATCTCTTCTGTTAAGGGCTTACCACTTAACAATTAAATTTGCAAACCACTTCATGTTTTGTTTCTC
CATCTGTACTGTAGTCCACATTTGTGATCTCTTAAGGAATAGAAAGCAAGATTAACAGTCCAAAATGATGAAATGTTGAT
TTTGTTTTTATTTAGTTAGGTATGG
>M00285:128:000000000-BF978:1:1115:16584:12747_1:N:0:46
ACCCGGCCACTGTCTGTAAGGAGTTTGTACGTTCTCCCCGTGTCTGCGTGGGTTTCCTCCGGGTGCTCCGGTTTCCTCCC
ACATTCCAAAGATGCATGGGTTAGGAATGTACGGGTTATGGGCATGCTATGTTGGCGCCAGAGGTGTGACGACACTTGCG
GGCTGCCCCCCAAAATCACTACTCAAAAGGTGCATTTCACTGTGTGTTTCGATTATACATGTGACTAATAAAGATCTTAT
CT
>M00285:128:000000000-BF978:1:1115:16664:12747_1:N:0:46
GTCGCTTTGTAACATTTATTTAAGTATACCTATTACCCTTGAAATGTTATCGCTGATATAGCAATAGATTTCTTATTTGA
CTAAAACAGCGTCTTTTAAGTTAAAAGTATTCATTTGGTAATTTCTACACATCCTCATGGAGAATCAAAATGAAAACAGT
TGTACAGTATGTATTTCATGCTGCTGAGTCTGTTGGTGACAGTTATTTTAGTGTACCTATTACCGCTGAAAGGTTAATCC
CTATTCGAACAAACAGATTTCCTATTTGGCCAAAACAGCGTTTTTTAAGCT
>M00285:128:000000000-BF978:1:1115:23213:12747_1:N:0:46
CTACCCTTCAGTTGCAGCATTATTTGCCCCGCTTAATTCCTTTGCTTTCTCTCCCCTCTGTTTTCATTATCTCCTATTTA
CATCTCCTCTCGGCAAATCAGCAACCTTCCCCGCCCTCTCTCAGCCAGCACCACTGCCACTCAGTTTCTCTTGTCCTCCA
TCCTACCACAGATATTTCCTCCATTCTCCCCAGCCTCACATCTT
>M00285:128:000000000-BF978:1:1115:18391:12749_1:N:0:46
CTCCCTTCCTTCTGTCTATGTGAGAATTTAAGGACTTTCTGATTCTGTATAAAAGACAAAATGTCACAAATACTCAGCGG
GTGAGGCAGCGTCAATACAGAGAGCGGGTCAGTGATTATTGATCTGAAACACTGCCTGTTTCTGCACATATGCTGCCTGA
GCTGCTGAGAATTAGGACATTTTCTGTTTTGATTTTGGATTTTTAGCTTTTAGATTCTTGATGCCAGTTGTGCATCACAA
CATAAGAGAATATGTGAAGGAATAAGAGAGAAAGAGAGAGAGAGAGAGAGAGAGAGAG
>M00285:128:000000000-BF978:1:1115:11218:12750_1:N:0:46
ACTCAATGTCTCGACTAATGAAGGCAAGCACACCATATGCCTTCTTTACCACCCTATCAACCTGTGTAGCCACTTTCAGG
GAGCTATGATCTTGGACCCCAAGATCCCTCTGCTCATCAACACTGTTAAGGGTCTTTCATTAACAGTGTACTGTCTCTTC
ACATTTGATCTCCCAAGGTGCAACACTTCACATCTGGCCAAGTTGAACTCCATCTACCAATTCTCAGCCCATATCTGCAA
TGGATCTATATCCCGCTGTATCCTTCGCCAGTCTTCAACGCTATCCATAACACCACCAAT
>M00285:128:000000000-BF978:1:1115:6869:12751_1:N:0:46
ACAGCATTTTATCAGCTAAATCCATTGATTTTCTACTTTCTACACAAAACGTATGGTGTAACTATTGGAAAACAATTGTA
GTGTATGTATTTCATTGTGCTGAGTCGTGTGGGAACAAGTATTTAAGTGTACCCTTTACCCCTGAAGAGCTAATCGCTGA
TATAGCCACAGATTTCCTATTTGGTTAAAACAGCGTTGTATAAGCTAAATCCTTTGATTTTCTACTTTATACACAAAACC
CATGGTGTAACTATTGGAAAGCAATTGCAGAGTATGTATTTCATGGTGCTGAGTCCCTTG
>M00285:128:000000000-BF978:1:1115:22360:12751_1:N:0:46
GTTCAGGTTTCTAGTCCTGACTTCTTCCTGCAAACGTAAACATCTTCTCATGTGACCTTTCATGGTCGTAAAGCTGCCCA
TCAGGTGAGGCTCAGAGCCCGTCATCCAGAGAAAGGAGCACTGGCCTCTTCAGGCATCCTTGTGGATGGTGAGACCTGGG
GCAAGGCAGGGAGTTGGGGTAAACCTCTGGATGTTGTGATTGGAGG
>M00285:128:000000000-BF978:1:1115:21051:12752_1:N:0:46
CATTCCGAACCCAAATGTTCAATCAGAATGGATACCGATCCCAATCCAAACCCCATACAAAAAGTTAAGTCCTATCAGGC
ATTGGTTCATCAAATCTACACTGATCCTCAGAGCAATCCCACTAATTCTCTTCTCCAAATTATTTTCCTGCAACCTTCTC
TCTCACACACACCCATTAACACCTCATTGATTCTCTTGCCATCCATCTACAATAAAGACAATTTACAACAGCCGATTAAC
CTCACAATTAGCACGTCTTTGGAAAGTAGGAGGAAACCAGAGCACCTGGGGGAAAATTT
>M00285:128:000000000-BF978:1:1115:9686:12752_1:N:0:46
GCTATCTAAACTCACGTCTGAGGAAAATGTGAAGTTAAGCCTAGTTTTCACAAAACATTGACACTGGCTCACATTTCCCA
TGGCCTGGATTTGATTGCAATAGTCATCCTAGATCAGGCTGCTCTGAAATCTAAACTAAAGTTGAACGTCCATTGCCAAT
TAAACTATTTTGCAATGACAGAACATCATACATTTGTTCTTGTGTATTTAAATGGATGAGAAAGATATAAATCTATCTAC
CCTTCCTTTGTATCTGAAAAGGAGTTTCCAGGAAGAAAATTAATATGGCAATATTCATTT
>M00285:128:000000000-BF978:1:1115:20488:12752_1:N:0:46
CCCCTGCCATTCAGTGATCCAAGATTTCCAGCATTGCTGAATGCTAGAGCTAAATGACTCCCCGACCTTTCCTGGGTCCA
GTTTTTCTGGGGTGCAGGGTGGTAGGGAAAGGGCATGGATTTAGATTACTTGTTTGTCCAAAAATACTAGTCAACAAGAC
AATTTTGTGCATATGTTTTAATTGACAAGTAGACTCCCAGCGGTTATCTGGAGCTTCCTCAAAACATCGTGTTTGAGGAT
CAAT
>M00285:128:000000000-BF978:1:1115:18701:12752_1:N:0:46
TCATAACGTAGTCAGCAGCAGAGGCGTTGATTGTACAGTCCCACTCTCTGATGCTGGCCTTCAAACATTCAGAATTCTCC
CTTTGTTGGCAACGCAGAGCAGCCAGCTCGCTGCTACAGAGAGCCACTGAACTAAGGGCTTAGAGGAGGTGAGACTGTTC
ACCATGACACTGACAGGGAGTGAAAGCATGGAGAGCAGCGCTCGGTGCATTAAACACAAGCTGTTTGTAACACAGGACAC
ACTCTGACCACTTTACATTTTTTTGCTGTGAAGTGTGCCAGGTTGCTTAGCAGAGAAGC
>M00285:128:000000000-BF978:1:1115:21141:12753_1:N:0:46
GGAAGAAATCTCAATGTTACATCTCATCCAAAGGATGCCACCTCTTAGAGTGCAGCAGTCCCTCAATGCTGTACTGAAGT
ATCAACCTAAATCGTGTTTGCAGTAACCAGCTGCTGCTTCCTTTGCTAGCTGGGGAACTCTCAAACACTCAGCTCATTGA
CTCAAAGCAGTTAGTTTGGTTGCAATCACTGGATTTGTCCTTTCCTGGCCCATGATCAGCAAAAACAAATGTTCAGAAGG
GACATGCTGAAGAAGTAATAACTTGCTGAGATCGGAAGAGCAACGTCTGAACTCCAGTC
>M00285:128:000000000-BF978:1:1115:20007:12756_1:N:0:46
GCACCGAGCCCTGCGTCACCCCACTAGTCACGGCCTGCCATTCCGAGAAACATCCATTCACCCCTACCCTTTGTTTCCTA
TCTGCCAACCAGTTTTCTATCCAAGTTAATACCCTCTCCCCAATTCTGTGAGCCCTCATTTTACCCACCAATCTCCAGTG
CGGCACCTTATCAAATGCCTTCTGAAAGTCGAGGTACACAACATCCACTGAATCTCTGTCGTCTATTTTCCTGGTTACAT
CCTCAATAAACTCCAGTAGATTAGTCAAGCACGATTTGCCCTTGGTAAATCCATGCCGAC
>M00285:128:000000000-BF978:1:1115:14816:12756_1:N:0:46
GATCTACACTCTTTCCCTACACGACGCTCTTCCGATCTGATCTACACTCTTTCCCTACACGACTCTATTCCGATCTGTAC
TACACAATTGCCCTATACGACATGCCTGTAATCTATTCTCAAACCAAAGTACAAGGTATCCATTTCCAACAAGTGGTGGA
CCCATCTATATTCCTTATCATTCGAAATGCAAAACTAACTACACCTAACATGAAGGTAGATCAAAAAACGACTGAAAAAA
TTCTTGTTGAAACAGCACTCCTAGCACAAAAAGTAGAGATCGGCAGACACCATATCTGGC
>M00285:128:000000000-BF978:1:1115:11172:12756_1:N:0:46
CAGTGCTGGTGGGAACACGTCTGTTCGCGTGGCTTGTGTTCTGCCCAGCTGATGAGTTGCCAGGTGGTATCTGCCACCCC
ACACAATCCACTGTGGAGCTCTGTGTGGGGCAGCTGGTTTGTCCCCCCCAACAGACATGTAATAGGGGGGACAAACCAGC
CA
>M00285:128:000000000-BF978:1:1115:10213:12758_1:N:0:46
CTGCCTATCCTCACTGATTGCGGTCTGTTTGTTAGAAAATCAAGGATCCAGTTACAGAGGGAGATGTTGAGTCCTAGGTC
TCGGAGTCTGGTGACAAGCTTATTTGGGATTATTGTATTGAAGGCAGAGCTGTAGACAATAAACAAAAGTCTAACATAGG
TGTCTTTACTGTCCGGTTGCTCTGGAGCTGAGTGTAGGGCCAGGGAGATGGTATCCGCTGTAGACCTGTTTCACCAATAG
GCGAATTGCAATGGGTCCAGGTTATCTGGGAGGCTCGATTTGATGTGTGCCATGACCAAC
>M00285:128:000000000-BF978:1:1115:28796:12758_1:N:0:46
CTTACAAGCTTATTGATATCTTACCTGTAGGTAGGTGACCAGAACTGCACACAATACTCTAAATTCAGTGTCACCAGCGT
TTTGTAAAACTTCAACATAACATCCCAACTCAATGTCCTGATTTATGAAGGCCAAAGTGCCAAAAGCTCTCTTTACGAAC
TTATGTACCTGTGATGCCACTTCCAAGGAATTGTGGATCTGTCCCTTTGTAGGTCCCTTTGTTCTACCACACTCTTCAGA
GCTCTGTCATTCACTGTGCAAGTCTTACCCCGCCCGGTTTGTCCTCCCACAGTGCAACAC
>M00285:128:000000000-BF978:1:1115:21739:12759_1:N:0:46
TGCCACCATGTGCCCCGACCTGAGGCCAGTGTCCTGCCCCTCATGGGACGGGCCAGCGGGAAGACCGTTCGGGAAGCTGC
CACTTTGCTGGAGGGGTTAGAATACATGCAGCGGGGGGCACCCACGCAGGTCCGTAGAGTGGAGTTGAGGGCTAGGACCG
CTCCTAGTCCCATGCGCAATCAGCTGTAGCTGGACCTCACTTCCCCCACCTGAAACAGCCCTCCCTGCCCTCTGGGCTCA
GCTCCAAGACCTGCTGCGACAGGAAATGTCCCACTTCTGCAGCAGGAACCCTCACCCACG
>M00285:128:000000000-BF978:1:1115:17464:12763_1:N:0:46
CCTCCCTCATCACCCCGCCTGGGGAATAGGGCAGTTTCGGCCGTGCGGTGCACCCTGGGTAATGTGGCGGCCATTGCCCC
TGTGTGTGAGGGCCGCTGGCGCA
>M00285:128:000000000-BF978:1:1115:28140:12764_1:N:0:46
GCTATGGAGATCATTATGGTGTTTAATTCAGTAATTAATCTCACTATTAGTTTTAATGGGGATCCAGTCTATGATACTTT
GCTGCCCAACTTGGTTCAACAATGGCGCAGTGTACAAGTCAAAAAGTTGCGCAATAGCATTTGTAATGGCATAAGCCATT
GATACTATAGTTTCCCCGAGATTGCTGCAC
>M00285:128:000000000-BF978:1:1115:16141:12764_1:N:0:46
AACTTGTGTTGACAAACTCTCCCTATAGCGGAGGCTGAGGGGAGACCTAATAGGTTTATAAGATTATGAGAGTCATAGAT
AGAGAAGACAGCCGGTATCTTTTCCCCAGGGTTGAAATGGCTAATACCAGATGGCATCTGTTCAAGACGAGAGGGGGTCA
GTTCAAAGGGGATGAGTTGAGCATTTTTGTACACAGAGTG
>M00285:128:000000000-BF978:1:1115:7549:12767_1:N:0:46
TAAAATCCAAGTGCTCCATTATTTACTTTAAACATTGTACGCTTCTGGAATAGGAGTATGAGTCTTTCAATTAAACTCAG
CTACGTACACTTGCTTATACTGTAGGTAACACACATGGTGCTGAGCAGTTCCTAAGTTGTTAAGATTCTTTGGAGCAATG
TAACCCTCTTATTACAGACAGATGCTTTTCATTTCTATTGATTCAATTTCTTTGTGCTTTTTGTTTTTATTTAAGAAAAC
ATTTTTAAATCTATTAACTTGATTAGATGTTGTGTTAAGAAACTCTCTAGACCATTAGA
>M00285:128:000000000-BF978:1:1115:26669:12768_1:N:0:46
CAAGTATAGGGATAACTATAGAAAACAAATGTTTCTGAGTTGTGGAGGAATCAACTTATGGACAGTTCTCAGGAACGGAA
CCCTTACATAACCTGGGGACTGTGGGCAGATAAACCGGAATAGACTATAGTAAAAGATAGTGATTCTCTGGAATTCTCTG
CCCCCGAGAATCATTAGATTTATTTAAGGTGGAGACTGATTTGAAAGATCAAGGAATTGAGG
>M00285:128:000000000-BF978:1:1115:16950:12768_1:N:0:46
AAATTATCCTTTGCGTAGTAAGGTGGCAAAAGAATCGAAAAGGGACATTGGTGGGCATGTGAGAGAGAATAATTTGCAGG
GACGCAGGGAAATTTGGGAAAGGGTAATTGGACAGATGGAGTTAGTTTGTTGGGTGCTGGCGTGGACCTGATGGGTTGAA
TGGTCTACTTCTGTGTCATATCAGATCCTATTGTTGGGTCTGACCTGGAGCAG
>M00285:128:000000000-BF978:1:1115:27649:12768_1:N:0:46
ACTCATCACCAACCCACCAGGAATATAAAGATTTTTGGATCTAACTGTATAAGTAGTGGAAGCCAGCAAATTGGTCAAAA
TGCCAGTCTCAAGGAAGACTAACACATAAAATTCCTTTTACTGTTGTGAAAATAATTAAACTGGGAAAACAAAAATAACT
ATTAATCATTGTTTATCCATGGCATTCCAAGGATTGACCTTTTACAGGGATCATTTTTTTAAAAATCTCTTTAACCTTAA
ATATTATGCCTAATAACAGCTTTTAATCATTTTTAA
>M00285:128:000000000-BF978:1:1115:20204:12768_1:N:0:46
ACCTCAACCTTTTCTGGACTTCTGCTCTCACCCCTTCCTCCCATATAGCACAGAGCTAGAGTTCCCTTTCACCCTACCAG
CTTTCACATCCAGCACATCATTCTTCATCATTTCCACTGGCTGCAACATGCTCCCACTACCAGCCACATCTTCCCCTCCC
CATCCCTTTTCTGCTTTCTGCAGGGACCTCTCACTCCA
>M00285:128:000000000-BF978:1:1115:24615:12771_1:N:0:46
AGTCATAGACAGGACAAATACTGAATGGTAGACATGTAGCAGTTCCCTCTGTAACTACATCCCATAGATGAACTCAATCC
AACAGTTCTCTATGGAACTGCCCTGCACCCCATGGTGCAGCTTCATTTGGCCATTCCCTATGGAAAGGCCTCACATTGGA
GCTTGATCCAGCCATTCCCTGTGGAAGCA
>M00285:128:000000000-BF978:1:1115:28200:12773_1:N:0:46
CTTTCTGAGTGAGTTTGCCAAACTGAATAGTTCTATGCTGTAGACCCTTGCCCCTGAGGAAATGGGTTGAGACAGAACAA
AGCAATTTCGTACTGCATCCTTTCAGATGAAGGAGACTCTCATCTCCTCAGTCCTACAGCAAAAAGAGGCTATTATACCT
TCTTGGCTGTGTCCTGGTCCTTTTTCTTTACCTCTCCGTTTAATATGCCATTACTTCATCCTGATTCTTTTTTTCCTTCC
TTTATTGTTTTGAATTTATTTATTATCATAAGTAGACCAATATATCTTTTTCCTGCAATT
>M00285:128:000000000-BF978:1:1115:27707:12773_1:N:0:46
GTGGGGTTATGTTAGCTACCCTCCAATCCATAGGAACTAATTCAGAGTCTAAAGAATGTTGAAAATGGCCACCAATGCAT
CCCCAATTTCTAGGACCATTTCCTTAAGTACTATTGGGCTCTGGGGATTTATTGGCCTTCAATCACATCAATTTCCCTTG
CATCATTTCCCTAATAATGCTGTTCTCCTTCAATTCCTCCCACTCACTAGACTTTAGGATCCCTAACATTCCTGAGATGT
TATTTGTGTCCTCACTAATCATTTTCAGTTCATTTATCTGTAGCGATTGT
>M00285:128:000000000-BF978:1:1115:15663:12773_1:N:0:46
GCATTCAGAAGACTTTTAATTCAACCACTACAGTGCAAAGGTTAAATGAAGAAAAGTCAATAAGGAATTTCAATCTTCAA
AGCTCATATTGTTTATAGTTGTGGATTCCAAAACAGCCATGTCATTATTGTTTTCAAATTGTGTCCATTTAAAAATAATG
GACACCCACAGAATATGTTGTGCTAATAGTAAAGAAATTCTGATATATTAATCTCTCCTTCTCTCACTCTACAATTAAGT
TTCCACTGCCATTGAAACTAATAATATTTAAAATTCAGTATCCCAAATGCACTGGATTTT
>M00285:128:000000000-BF978:1:1115:11691:12775_1:N:0:46
GGACACAGAGCCTAATGGGATTAGCACAGGCAGACATCACGGTCGGCATCGACGAGCTGGGCTGGAAGGGCCTGTTTCTG
TGCTGTACAATTTCACGATTCTATGAAAAGAATAAAATGATGAGGAACTACCATTGCTGAAGAATACGTGTGTTCAGATG
AAAGGCCTGACCTGTTAACTCTTTATTTCTCCACAGATGCTACCTGACCTGCTGAATTTTTCCCGACAGTTTCTATTCTT
CAGATTTCCAGCAGCTGCCGTGTTTGGCTTCTGATTTTGTCTCCTGATGTTCTTATTAA
>M00285:128:000000000-BF978:1:1115:22726:12778_1:N:0:46
TCACCACAAACATCATGGGCCGAAGGGCCTGTCCCTGTGCTGTATTGTTCTATGTTCTAAGGTTGTCCTTCACCCTGAAA
GTGGTAAGTACCTGGAATACACTGCCTAACAGAGAGTGAGTTGCTGACAGCACTTAAGAAATGTCAAAATGAACACTTG
>M00285:128:000000000-BF978:1:1115:25734:12779_1:N:0:46
TAACATCGAGAAAGGCAATCAGCAATTACATTATCTTTGCCTTTAATGTGAATTATCATGAGATCAAATTCTTGTAGAAT
TAAACTCCAATTTAACAGCCGTCTGTTTTTGTTTTTCACTCGGCTCAGAAACACCAACGGATTATGATCTGTGTATATAA
TAAACGGTTTCTGAGTTGGGCAAACATACACATTGAAATGTTGTAAGGAGATCGGAAGGAGCACACGTCTGAACTCCAGT
CACTCCGCGTAATCTCGTATGCCGTCTTCTGCTTGAAACAAAAAAACATGTCTAACAAAT
>M00285:128:000000000-BF978:1:1115:13533:12783_1:N:0:46
CTCATCTTTCCCTGTAACTGCAATCTGCATCTTCCCATTGCCAGTCACTTCAATTCCCCCTCCCACACTATCACTGATAT
GCGGGAGGGAAGGGTTAGATAGATCTTAGAGCAGGATAAAATGTTGGCACAGCATTGTGGGCCGTAGGGCCTGTACTGTG
CTGTAGTGTTCTATGTTCTATATGTCAGTCCTCGGCCTCCTCCACAGCCAGGAAAATTCTAAGCGCAAACTGGATGAACA
GCACCTCACATTTTCCGTCTTGGAACCATGCAGCCTAACGGCATGAACATT
>M00285:128:000000000-BF978:1:1115:18883:12784_1:N:0:46
GCTGTAACATAGAACCATGGAAAACTACAGCACAGAAAACAGGCCATTCAGCCCTTCTAGTCTGTACTGAAACATTATTC
TGCTAGTCCCATTGACCTGCACCCAGCCAACACCCCTCCAGACCTCTCCTGTCCATGTATCTATCCAATTTACTCTTAAC
AGTTAAGAGTGAG
>M00285:128:000000000-BF978:1:1115:6495:12786_1:N:0:46
ATCGGCAAAGGATAAATTTGATTCTCCCTCTCCCTATTGGTCTGTGCCCTCCTGCACTGCTACGGTGAGACCCAATACAA
ACTTGAGGAACAGCAATCAGCTTCCACCTGGAGACATTACATCCTTCCTTTACAATTCCCCATCAGGACCGTTCATTGCC
GCTGTCACTCGCCCACCTACGATACTTGCTCCGTGTTTCTCCCCCAATCAGCCGCCGCCTCACACCTCCAGCCACCCGGG
TTCAGTCCTGATCTCGAGTG
>M00285:128:000000000-BF978:1:1115:10061:12786_1:N:0:46
TATAGAAGTAGTTCTGGGGTGAGGGGCATGGATGGACAGGACAAGCCGGCGGTGCTCTCCTTGGAATGCACAGGGGAGGT
ATTTAAAATATTGGAGGGTATAGACAGACAGAGGATGTTCCCATTGGTGAAGGGATCAATAATCAGGGGACATAGGATGA
ACGTGATTGGCAAAAGAACCAAAAGCGATGTGTGGGAAACCTTTCTGTGCATCAGATGGCTGAGGT
>M00285:128:000000000-BF978:1:1115:25066:12786_1:N:0:46
CAACCTGCCTATTTACTACTGGATTGAGACGTGACCCTATCCTCTCAGGGTACCCAAACAACATTGATGTAAGATGAATG
TTGTTACCACATTACAGTAAAAGGTATGAGTTAAGCATCCAGAACGTTATGTCTGTTTTAGGGATCCAAATTTGTTCCAC
CACAAAGAAGAGCAGTTATTCTGATGCAGTTGTACGAAGGACAACCAGGTGTATCTCATAGTGTATCTTGTGTAATTCAG
ATAGTGCTGCATTCTCTCTACTGTGCACTGGTGTATGCTTAGATTATTGAGCTTGTGTCT
>M00285:128:000000000-BF978:1:1115:17215:12787_1:N:0:46
TTGCTGGTAATTACACTTCTGGAGCCCCTTATGTAGACTTCATGGATCTTAAATGTCACGGTGTTTGCAGTAGTTATGGT
GCTAATACTTCTGTGGATCTATAGTTCTGTTTGCAATTCAGCTGTTGTTTAGTGTGAAGTAAACCTAGACATAAGCACAG
GTGT
>M00285:128:000000000-BF978:1:1115:14580:12788_1:N:0:46
TCTGGGCCCTCTAGTTCTTGATTCCCTAACCTTGAGGAAGACGACTGTGCATTCATCCTACTTATGCTCCTCATGATTTT
AAATACCTCCATAAGATCATCCCTCATTCTCCTACGCTCCAATGAATAAAATCCTAATAAAGTCCCACAAGATGGGACAC
ACAGCCTTCTCCTGCACCAAGTGAAGCTTCCAGAGTCGGCATTTTGGAGGAGCTTGTTGCTGAGTGTCGGTTCTGGGAAT
CCAATTACAGGCA
>M00285:128:000000000-BF978:1:1115:20486:12790_1:N:0:46
CCCACAAACTCTACACTTAAAAAGTTCAAAGGAGCAGGAACACATAAACATCATGATCTCCAAGTTCCCTTGCAAGTTAC
ACTGCAGTGTGATGTAGAAATATGAACATTTCTTCATTGGTGCTGGTTCAAACGCTGGCAGTCTTTCTTTGGCTGCACTG
TAAAGATACCTTTGCCATGCAGAATGCAGCCCAAGACCAAGGGAAAATGTTTATGGTTTTACAGAATATAACACAAGCTT
TGACAGGGATGGGCAGTAAATGTCAACTGGTTTCCAAGGCCAATATATCTTTTTAGAGG
>M00285:128:000000000-BF978:1:1115:18534:12790_1:N:0:46
GATGCTCCTTCTCCATTTTCATTGGTCACAGGTCAGAGATCCCCAGTAACAGTGTTACTTTCTTTTCCTTGAATGACACT
TCAAGAGACCATTACAAGGGGTTCCTCACTCCTCCTGGTAATGCCTTGCCAGGAGGGAGTTTGGAGCAGGATGTCCACTT
CAGAAGTCTGGAATTTATTCTCCATTCTCAGGACATCGGCCTAGGAAACACGTTCAATAATCCTGCCAGTGGCTTGGAAT
ATTTTGTGGGAAATACAT
>M00285:128:000000000-BF978:1:1115:3985:12791_1:N:0:46
CCAAGGCAGCGGGAGGCATTGTCGCAGATACAGTGAAAAGCTTGGTATGTGTGCCATCCAGACAGCTCTTCCATTAATAA
ATATATCGAGATAGTACAAAAAGAAAGCAATAAC
>M00285:128:000000000-BF978:1:1115:15145:12792_1:N:0:46
AAATAACGAGGTAGTGTTGGTACGTTCACGGAACGTTCAGAAATCTGATGGCGGAGGTGAAGAAGCTGTACCTGAAATGT
TGACTGTCAGACTTCAGGCTCTCGTATCACATCCCCGATGGTAGTAAAGTCAAGACTGTATGTCCTTGATTATGCTGGTC
GTGAATCATTCATGCCGCCGCTTTGAGGCACCGTCTTTTGAGGATGTCCTCA
>M00285:128:000000000-BF978:1:1115:8605:12793_1:N:0:46
ACAGGTACCACCATCTGCAGCGAGTGGCTAAACCAGGGCCACTTGATTCTGCAGGGTGACCATCCTGACGGCCATCAACT
CAGCTGCTGTCCTGGCCAGGGCATCTTCGATATGTTGCAGTGCCACTGCCGTTTTGTTAGCCAGCGTCTGGAGCACGCTG
GGCATCTAGATGACCTCACTGAATGGTCGAG
>M00285:128:000000000-BF978:1:1115:7355:12793_1:N:0:46
GATTCAGCTAGTTACAGAATGCACTGTTGGCCAACAAATACTGGCTGCACAAAAGTGGGTTAACTTTTGCTCCATTTTAT
TGTTAGAAAGCAAATAAATTCTAACCCCACTCCTCAATGTTGGCCTTGATTGTGCATATTGTACCAATAGTGACTACAAC
TGAGAGCAAAGTTGCTCTGAGAGATGTGAGAGACCGGAGTTCCATTGTTGGGAGAAAGTAGAAACCATATTCACTTCAGG
AGGATATTGGAGGAATGGAAAGGATTTTGACAGTGTTTGGAGTAACTGGGGAAGCATTC
>M00285:128:000000000-BF978:1:1115:3244:12795_1:N:0:46
TGGAAAAATAACATTGGGTTAATGTTAGTAGAAGAGATTTTAAAGGGTTTCTGATGGGCGGTGTTATACAAGTTTGGTCC
CAAAGAAAATAAATTGACCCACATTATTCTTAATGTCTGTCAGTCTGAATCATTCATTCCAGCCATCGGCCTCGCGGTGA
CGTCAGATTAAATGACTCAAAGTCTCCGATTTTCTATCTCCGTCCGCTCATCCACAGATGATTCATCCGAGGAACCTGCT
CAAAGTCCGTAGATTTTCGGATCACACGTCTGATTTCCGCCAAACCTGATGACAGCTCGC
>M00285:128:000000000-BF978:1:1115:23042:12796_1:N:0:46
AAAAACTCTAAGATAGACAATGACCTACCATGCACAAAGCCATGTTGACTATTCTTAACCAGTTCCTATCTACCAAAATA
CTTAAGATATCCTGTCTCTTAAAATGGCTTCTAATAATTTACCCACATTAGGATCACCGGCCTATAATTTCCCAGCTTAT
TCTTAAAGCCTTTCTTAAACAACAGAATGATGTTAGCTATCCTCCAGTAGCTCACCCATGGCAAAGAATATTTTCAA
>M00285:128:000000000-BF978:1:1115:12771:12797_1:N:0:46
GTCAATTTCAACAAACACATTCTGTGAAGAAAGGAGAAGCTGGACATGAGCTGAAGCTGGTTGCAGCCTTAGGTTGGAGG
ACACTGAATCGCAGCAGAAGCTGCAGTACAACAGGTCCTCAGTAAATGTTGACCTCCCTCTGTGCAATCAGATCGAAGAG
CACACGTCTGAACTCCAGTCACTCCGCGAAATCTCGTATGCCGTCTTCTGCTTGAAAAAAAAAAAAAAACAAAACATCCA
CTACACCAGTTCAGATGTCCTAACTGAAACAATAAATGAGATCAACAGTCGAGACATAC
>M00285:128:000000000-BF978:1:1115:21614:12797_1:N:0:46
GATTTGGAAGAGAATGTAGGTAGTGACATTAGTAAGTTTTAAGATATCACCACAGTTGGTGGTGTGGTGGACAGCGAAGA
GGGTTGTCCAAGATTACAACAGGATCTAGCCCAACTGAGAAAGTGGGCAAAGGAATGGCAGATGGAATTTAACTCAGACA
AGTGTGAGGTGTTCTTCTGCCAGTTATGGTGCATTTCTGCCAGTTATGGTGCATTTCTGCCAGTTATGGTGCATTTCATG
GAGGATGCAACCAAGTATTGGAGGTAACTAATTTTTGCTAAAACCGTGAGGTCAGCATT
>M00285:128:000000000-BF978:1:1115:26713:12798_1:N:0:46
TTCCATGCCATGGCGTTTCAAGTGCTCACCTAAATACTTCTTAAATCTTCCAGGAGCACCTGCCTCCGTCACATTGTGTT
TTCCAGATTTCAAGCACACTCTGGGTGGAAAGCAAATCTCCTTTAGATCCTATCTAAACCTCCTGCCCCCTGCCCTTAAA
CCCATGTTACCTGGTTATAGCCATCTGCTGTGGTGAGTAGTTTCTCACTATCTACTATAAATACACCACCACCAATCAGA
TTCCCTCACCCCAGCCTCCTGTGCTCCAAGCAAAACAGATCCAGCCGGCACACTCTCCCC
>M00285:128:000000000-BF978:1:1115:29472:12798_1:N:0:46
CCTGTGAACTCTCCACCAGGGAGACCAGCCTTGATCTTCAGCACATTTCAGAGTTCTGTGTTTCATTGCAGACAGTTGGG
ACATCGGACGTCGAGCGGCCTTTTACTGGAGTCCCCGTTGGCACCGCTGCCTGCGGTTCACGACTATT
>M00285:128:000000000-BF978:1:1115:20140:12799_1:N:0:46
GACCCTATCCCTTTTGGGGCTGGGAGGGATGGGGGTGAGAGCGGAGGTGCAGGAAATGGCAGAGATAGGGTGCGAGCTCT
CTCGACCACAGTCGGGTGCAAGTCCGGGTTAGAAAAGTAATTGGACCTCTCGGATATCCTGGAGTGGAAGGCCTCATCAT
GGGAGCAGCTCTACCTATCTCCACCCTGTGCCCACTGGGAGATGGGTCAAAGGTAAGGAGAGAAAGGAATAAAAAAAGGT
AATAAAAAGAGAAATAGGCTAGGAAAAAGAATAGCAGCATGGCTTGGGGGAGGGTGTTGT
>M00285:128:000000000-BF978:1:1115:8623:12799_1:N:0:46
GTCAAAAGTGAAGGAAGTCACTGATGTGTATCTTCTTTTAATTACAATCATTATTAAATGATGGACAATACTGGAGCTAT
TTTTACATATTATTTTTGAGCAGTTTATCTCATGGGGATATTTCATACACGAAAACTTGCTTTCTGATGAACTTTTCAGG
ATTGGAGTGTCACTGGTAAGGCCAAGATCGGAAGAGCAACGTCTGAACTCCAGTCACTCCGCGAAATCTCGTATGCCGTC
TTCTGCTTGAAAAAAAAAAACAAAAATTCACATTCACAATCACACTGGAACAATGATTC
>M00285:128:000000000-BF978:1:1115:19060:12800_1:N:0:46
AATAGAGATAGTGGGGAGAGGGAGGATGTGTGGGGAGCCCCTCTGTGAGCCACACTCCATCAGGGCTAATGCTGGCCATT
GCTAGGCACCTGCTTAACTGTGACTGCAGCTGCTGCACTGGCTCAGTGCACCAGTGCCCACAGGGGCTTGGAGGGTGCCA
GAGTTCTCCAAATATCCAGTCCCAATAGATTGCTTGGATTACTCAACAG
>M00285:128:000000000-BF978:1:1115:19994:12800_1:N:0:46
CACTCCACATGTCATGACATTAAATTTTATATGCTACTTATTCACCCATTATGACAGCTCATTATATCTCCTTGAAGCTT
ATTACTATCCTCATAGTTCACTATACCTTCCAGATTGTGTCATCTGCAAATTTGGAAATTATCTCCTGTAGATACAAACA
TAAGAATCATCAGATGTTTGTTGGGGAAGGAGGTGCTAAGTGCCTTTTTGGTGGGT
>M00285:128:000000000-BF978:1:1115:7676:12800_1:N:0:46
ACTGACCAGCGGGAGTCTCACCACTGGCCACATGGAGTCTGACCCCTCACCGCCAAAAGACTGACCAGTGACCACCGGGA
GTGGCATCCATGACCACCGGGATTCTGACCCCTCACCACCGGGACTGTGACATATTTCCCCAGGTAGTGACACACCTGGA
C
>M00285:128:000000000-BF978:1:1115:26351:12801_1:N:0:46
TACCACTGACCAAGCACAACCTTGGTACTAACATGCACCAACCTACCCCTGAAATAGCCGGCAGCCTTGAATTTAGAACA
CATCAAAACGAGGACGTACAGCGAAAATGGAGTGTCATAGAGTCACACAGCACGGAAATAGGCCCTTCGTCCCAACTGGT
CCATGCTGGCCAAGACTCCCATCTAAGCTAGTT
>M00285:128:000000000-BF978:1:1115:16912:12802_1:N:0:46
TTGGGGAGCATAACATTATCTGCAGTTGCAAAAGTTTGCTTAATCTGGAGTGATCACAATCACATTGGTCAGAAGTTCAA
TGTGACTTTACAGAGTGATCTGGAATTAAATAGAGTCCAAGCAGGTCAAATCAGGTCAATGATAGGAACTGTCAGCATTC
AGAGCCGTTACTAAGTCCTGGATTCATACTGACCTGCTATATGCATGGAACATGTTGAATGCTAGATCTCAGCACATCTG
CCATATTCTGTCACTGACTTCATGTGGATTCAAAAGCCAAAGGAAATCCATACAGTCAC
>M00285:128:000000000-BF978:1:1115:4457:12802_1:N:0:46
ATAAGTGTGAGGTTATCCACTTTGGGAGCAGGAACGGGAAGGCAGATTATTATCTGAATGGTGTGGAGTTAGGTAAGGGG
GAAATACAAAGGGATCTAGGAGTCCTTGTTCATCAGTCACTGAAAGTGAATGAGCAAGTGCAGCAGGCAGTGATGAAGGC
TAATGGAATGTTGGCCTGTATTACGAGGGGAATTGAGTACAAAAGCAAAGAGATTCTTTTGCATTTGTACAGGGCCCTGG
TGAGACCACTCCTGGAGTATTATGTACAGTTTTGGTCTCCGGGGTTAAGAAAGGGTATCC
>M00285:128:000000000-BF978:1:1115:6037:12802_1:N:0:46
CAATCCATGCTGACCAAGATTCCCATCTAAGCCAGTCCCATTTGCTTGCATTTAGCCCATATCCCTCTAAACTTTTCCAA
TCCATGTACCTGTCCAAGTTCCTTTAAAATGTTGCAGCCACTTCCTCTGGCAGCTCATTCCATATACTGACCATCCTCTG
GGTGAAAAAGTTGCTCCTCAAGTTCCTCTTAAATCTCTCCCCCTCTCACCTCAAACCTGCGCCCTTTAGTTCTTGATTCT
CCAACCCTGGGAAAGAAACTGAGTGCATTCACCCTATCTACGCCCCTCATGACTTTATAC
>M00285:128:000000000-BF978:1:1115:27627:12803_1:N:0:46
GAGGAGAAAAGAGCTGCCAGAGGAGGAGGAAAAAAGTTCCACAGGAGGACCCAGAGAGAGAACCAGAGGTTTAGGGGACT
GACAAAAAATGGATCAATTGGTAAATAATTTGGAAAATTGACTGAAGTTGTTCTTAAATCTACTCATATCCTGTTTTACC
TTGAGTTTGTGGGTGAATACAGAGGCAGATAGGT
>M00285:128:000000000-BF978:1:1115:11353:12804_1:N:0:46
TTTTAAGATGCTTACTCTCTCCACCAATGAGAACTGGCACATGGTCTTCCAACTTCCCCTTTCTGAAGTCAATAATCAGC
TCCTTGGTTTTGTTGACGTTAACTATGAGGTTGTTACTTCGGCACCTCTCAGCCAGATGGCCAACACCAGTGGTGTCATC
AGCAAATTTATAGATGGTATTGAAGGTGTACTTAGCCACACAGTCATGGGTGTAAAGGGAGTAGAGCAGGGGTCTAAGCA
CGCAGCCTTGTGATGCACATGTGTTGATGATCAGTTGGAAAGAGATGTTATTACTGATCT
>M00285:128:000000000-BF978:1:1115:27366:12804_1:N:0:46
TCCTCCACACTACTAAGAGTCCTGCCTTTAACCTCGTATTCTGCCTTTGAATTCGATCACCCAAAGTGTATCACTTCGCA
CTTATCCGGGTTGAACTCCATCTGCCACTTCTCAACCCAGCTCCGAATTCTATCAATATCCTGTTGTAATCCTGTTCATG
GTGAAGGTTATTAAATATCTTTGACCACTAGAGATACGTAACGTCTTTGTGAGATCTTAGCCAGTCTTTAACAGCCAGAT
AGATATCACAGAGTGGTTGGACCATTCCAGATTGGTGGCTTGGGGTGGGAAGCCTCGGT
>M00285:128:000000000-BF978:1:1115:3762:12804_1:N:0:46
GCCAACCAATGGACAAATGTTCAAAGGGTTCAAACTTCGTCACACAAAAAAAGAACCTTCAATGCCCTTCTCTGAATTTA
TTTCTGAATCACATTCAATTGAATTATTTGTAATGTCCCTCGAAGGGTTAAATATATTGCTCGATGTCATAATGACGAAC
AATAGTTCACTTTGGGTGTTTGTTCAGTGGCTTGTGGATAATGTAACACAAACACTAATTGGCTTAACGGCATTCCACCT
GGTGTATAAGGTGGGCAGTAATTGGCTTAACGGACATTCCGCCTAGTGTGTAAGAGCCCT
>M00285:128:000000000-BF978:1:1115:17942:12805_1:N:0:46
ATTGCAGAATTATAAATTCTGGTGAAATGGTAGGTCTGTAGAATTTCAGACTGAATGATGCTAGATGTTTTTCAGTAGGT
CTGGTAAGTAGACCGAAGTTTGTTTCGAATAAGGTTTTTATTCCATACAATTGGTTCAAATGACCACATTCCAATAGGCG
CACCTATGGTTAGTTAGTGATTTGTATTGGGCAATACCAATATGCTTTTCTACAGATTATGTAGG
>M00285:128:000000000-BF978:1:1115:20196:12806_1:N:0:46
GTTAACAGTTCCAAAATGTACTATATTTGGTATTACTCCTCCCTCCCACTCACCAACAACCTTTAACCTAGCAGGGGTAC
AATCTTAGAGTGTGCAGGACCTTGGCCCTGACACAAGTGCCCATTCTCTGGATCCAAGGTTCATGAAGACCAAGTATTAT
CCTGTCCCAACTAAAATCTGCAGGCAGTTCAATTCACATCCCTTCAACGTGCTTATAAAAAATGTTCATCATATAGCTTC
ACAATCGTTTATACAGACATCATTTTTATTTATTCTCAGAATTTTTATGCAATAAAAAT
>M00285:128:000000000-BF978:1:1115:27114:12806_1:N:0:46
GCTGTTGCCATTTACAGTTTCCATGGACCCATCTATTGCATCTTAATGTGCCTTTACCACCTGCTTTTAACCTATCTTTT
TGATTTTCCCCCTCTACTCTCCATACTTAACACCACCCCAAGCTCGTATAAAGTCTGTCGTATCTATCACATTAATATCA
GCCTGAAATATTATTTCCACCATTTTTAGATTCATATAATTCACCTGACTAATCTCTTTTAGTCTGCTGAAAATGTAGTG
CACATAATACAGTGCTGCACACAGTGCTGACACCCACTCCAAACTATAATCTCATCCA
>M00285:128:000000000-BF978:1:1115:13767:12807_1:N:0:46
CTCGGTGGGGAAGGACTACAGTTTAGAGTTCTTCTGCCACTGGAGATGGAGGGATGGGGTCAGATGAGGAAGCCCCTTAA
GTGGTATGAATGTGGGATTGGGATACGAGTGGCATCAGTGCTGTGTTTTTTTATAAAAATGTAACACTAATGATAGGTCT
GTACATGAATGTAAAGGTTTGCACTGCTTTATTGTTGTATAT
>M00285:128:000000000-BF978:1:1115:11127:12808_1:N:0:46
AAGAAAACAGTCCACGACGATCTAGCAGAATTTTGGAAGGATTTACTTTCACTGGACATTTACTTATAGCATCAGTTATA
AATGGACCTGTTCCTGGACCTGATATTCAGGAACTGTGATATCATCAAGTAGATTGAGCAGCCAATCACATTGCGGAATT
CTCTTGGACAACAAACAGTAAGCTCTATTTTTAAACTTTTTTTTCTTTAAATATTTTACTAAGAGAAAAATAAAGATTGT
GGAATGCACATGAGATTATCATAGAAACTGAAATAACATTAAATTATTCCAAGAGAATT
>M00285:128:000000000-BF978:1:1115:28503:12809_1:N:0:46
TAAAATATTAAAAGTAGTAAGACGTTCTGTCAGAACCTTATCTGTGTTTGAGCTCATGAGCGGAATGGAGGCCCCACGTG
AAACAGCAAAGGATGACTATTGATAGTGAAATGGATTTGCAATGACAGGTTCACTTGAAGAATGATTACTGAAACAGAAA
TGATAAGCAAATAGTCTCCAGTCTGAAGCCTCTGTAATTCTCAAAAGGCAAATAAACAATTTTTAAAATCTGCAGTTTCC
GGTATCTACCTACCACTTATTAAAGATCTCACTTCTTTGCACATCTTTCATCAACTTGCC
>M00285:128:000000000-BF978:1:1115:19667:12809_1:N:0:46
NNNNNNNNNNNNNNNNNNNNNNNNNNNNNNNNNNN
>M00285:128:000000000-BF978:1:1115:26051:12811_1:N:0:46
CCCTCCACAGATGTTGCTGCACCCGCTGAGTTCCTCCAGCATCTTGTTTGCTGCTCCAGATTCCAGCATCTGAAGTCTTT
TTTGTCTCCTGTTGTCTATTCCTGTCATTTTTCCACTTGATATTGTGTGACATACACC
>M00285:128:000000000-BF978:1:1115:7605:12811_1:N:0:46
CCCCTGATGTTCTACTTAGTCACAGGGAGAAGACAGCACTTGAAGTCAGGATTGAACCCAGGTTGCTTGAGCTGCACTGC
AGCTGCATTAACTGCTACGCCAGATCAGGCAAAAAAATTGTACTTCCAAAGCAACATACTGAGACCCGAGCATTATGCTT
GACCGAGGGCATCTCCAACAATTTTTCTATTTCAGATTTTCAGCATGGAAGTGTTTTGGTATATGTTGGTTTTGGTCTAT
GCAAGTACATTATCCACTAATTCACTACACAGCAGAGCCACAAACTAGTAGGGTAAGCC
>M00285:128:000000000-BF978:1:1115:28976:12811_1:N:0:46
NNNNNNNNNNNNNNNNNNNNNNNNNNNNNNNNNNN
>M00285:128:000000000-BF978:1:1115:11286:12812_1:N:0:46
CCAGAGTAAGAATGTTCCCACAAACTCAATGTATGTAAGAAGGCTTTTGGCATGCTGGCCTTCATCAGTCAGAGCACTGA
GTATAGAAGGTGGGACGTCGTGCTGCAGTTATACAAGACGCTGGTGAGGCTATACACATTGAGTATTGTGTACATTTTTG
GTCATTCT
>M00285:128:000000000-BF978:1:1115:6832:12813_1:N:0:46
ATGAGGTCCCCTCTCATTCTTCTGTACCCCAGTGAGTACAGTCCAAGTGCCGACAGTCGCTCATCATACATAAGCCTTTT
CATCTCAGAAATCATCCTCGTGAATCTCTTCTGAACCCTCTCCAACATGCACATGAACAGGCAGTGAATGGAAGGATCTA
GACCATGTGTGGGCAGAAGG
>M00285:128:000000000-BF978:1:1115:16904:12815_1:N:0:46
NNNNNNNNNNNNNNNNNNNNNNNNNNNNNNNNNNN
>M00285:128:000000000-BF978:1:1115:15231:12817_1:N:0:46
GATCACAATGTTTGTAATTGCTTCCTGACACCAGTGAAAGAGAAGAAACTAGAAAACAGCTGATAAAGCTAATTCTTCAA
ATAAATCTGGATTTAAAAATCATTAAAACCACCATTGTGGTGATAATCGTCACCACTGGTACTGACTTAATGTTGCGTGT
ATTTGTGTATGCAAACATGTGACAGAGAGAGTCGAGAGAGTTTTAATTAACAAAAGAATCCTAGATGTTCAGGAAGCCTG
TGGAACTCTTTGACATTAACCACAAGCAGTCAGAGTTTAGAGTACCGGACGATGTAGATG
>M00285:128:000000000-BF978:1:1115:15036:12817_1:N:0:46
CCCCCTCTGGCAGCTCATTCCATATAGCTACCATCCTTTGCTTAAAAAACTTGCCCCTCAGATCCCCTTTCAATCATTCC
CCTCTAGCTTTAAACCTATACTCTCTAGTTTTAGGCTCCCCTACACTGGGAAAAAAGAGACTGTTGACTACCTACCCTAT
GTATGCCCCTTAGAATTTTATATACTTCTATAAGGTCACCCCTCAGCATCCTTTATTCCAGAGCAAGCAGTCCCAGCCTA
TCCAATCTCTGCTTATAGCAGAAGTCCTCTAGTCCATGCAACATTCCTG
>M00285:128:000000000-BF978:1:1115:10684:12817_1:N:0:46
TACCCTACTAAGCAAGAAAAGTGCACAAAAGTAGAGAACATTGGTGCAGAGTGAGGTTTTTAAATAGATTGGCGAGCACA
TTGGAGAGTGAATCACAAGAAACTTTACATTTTCAAACAGTGTACCTTCCTAATGAGTGATTGGTGCCAACACCAAGGGC
GGCACGATAGCGTAGCGGTTAGCGCGACGCTGTTACCGATCCCGGTCGCCGACTGTAAGGAGTTTGTACGTTCTCCCGTG
TCTGCGTGGGTTTCCTCCGGGTGCTCCGGT
>M00285:128:000000000-BF978:1:1115:7477:12820_1:N:0:46
CCCTGGAATGGGGTGACCACAACTGAACACAATACTCCAAATGTGGTCTAACTAAAGTTTTACATGTCTTTTTCTACCTG
CCCACCTAAAAGAAATACATTCCTTGTCATGCGCCCTTTAACATTTTAAATACCTCAGGGATGGTGGAAGGGGCTTAAAT
AGGAGAGCACTT
>M00285:128:000000000-BF978:1:1115:24730:12821_1:N:0:46
AGCCACATTGTAAATCTGTTGATATATCTGCTGCTAACTTTTCAGGTTGAAGATGTAAAGTCAAATAACTGTTACCAATC
GACTGAGAAACATGAAATACATGACATACGACTGTTTGCATTGAGTTCCTGCTTTGGCTTAGTGCAGAAAGTGTCAAATC
AACGTATTCTGCTTTAAAAACGCTGTTTTAGCCAAACTGGAAATCTATTGATGTATC
>M00285:128:000000000-BF978:1:1115:21566:12821_1:N:0:46
AATCTCATGTTGTGTATGTGCTTGAGTGCACCAAGGCTGTTTGTAGCCAGATTTGTATAAAGCAGAAATGAGCACAGTAG
CATTTTGCTTAATTGTCAGAGGGAAAGTCAACACCATTTAAATTCTTTACCCACTTACTCATATTAGATTTGCATACTAA
AAATTTGCATTTTTCTGTTAGAATTGAGTACAAGAGCAAAGAGATTCTTTTGCATTTGTACAGGGC
>M00285:128:000000000-BF978:1:1115:2366:12821_1:N:0:46
AGCTGTTTTAGCCAAAATGTAAATCTTCAGATGTATCTGCAATTAATGTTTTAGAGTGAAGTGCTGGAGTCACATAAATG
TTACCAATCGACTCAGCACCATGATATACATCAAGTACAGCTATTTCAATCCACTTTCTACATCGTGTTCGAGAAGAAAA
TAGCAAATCAACCTATTCTGACTTCAAAGCGCTGTTTTAGCCAAACAAGAAAACATTTAATC
>M00285:128:000000000-BF978:1:1115:18342:12821_1:N:0:46
GAGGTATTGAATCGGGTCAGGTGACAGATCTCAGTGGGTGAGCATCTTGGGGACAGTTACAACCGCTCTCAAACCTTTAG
TATTGCAATGGACAAAGACAGGAGCAAAGACGACAGGAAAATATTTAATTAGGGAAGAACAAATTATGAGGCTATAAGGA
TAGAATTTGCGAGTGTGAATTAGGATTACTTTTCTTTTAAGGGAAATGTACCATGGATATGTAGTCTCTGTTCAGAGATT
TCTTGCAGGATGTCAGGGATACATTTCTACTTGTGAGG
>M00285:128:000000000-BF978:1:1115:24560:12821_1:N:0:46
GATCTACACTCTTTCCCTACACGACGCTCTTCCGATCGCGACTACACGTTTGCCGTATTCTGCTTGATTCCGAACAAGAA
CGGACGAGCGCCGTTTTCGGATAGAAAGTCCGGAAAAATGCTGGTGAAACATGCAGTCATAGATGGAGTTAGTTAATCAA
CTATAATAACTCTACAAATATTTCTCCGCTATAATTTGTAAGCATTTTTACTAAATTATTTTGGTCATGTCGCAAAATTT
ATGAAAAAAACACATCCTCATTGGTCTTCGCGTGATTAAATCCAAACGATTTAGCTGGT
>M00285:128:000000000-BF978:1:1115:26273:12822_1:N:0:46
CTAAAGTCAGTCATGATTGAAGAAGAAAGGTGCCCTGGACAATACCTTTCCTCACCCACCGTGGCAGAAGTGGATCATTT
CGTCATAAGCACTGTTAGTGAGTGCTTATCGTGTGCGAATAGGCAGCTGTCGGTCTCTAAATGTGAGGCCATTCATTGGG
TTTTAGATT
>M00285:128:000000000-BF978:1:1115:29276:12822_1:N:0:46
GTAATTGTACCGACCTCTACAGCTCAGTCCATACACGCACCACCCTCTGTGTGAAAAAGTTGCCCCTCAGGTTCATCTTA
AATCTTTCCCCTCTCACCTTAACTCCATGCCCTTTAATACCATAGAACCATGGAAAAATACAGCACAAAACAGGCCCTTT
GGCCCACCAAGTTGTGCAATCCTTCAAACATCACACGATCTAACTCTTTCCTCCTATATATCCCTCTTTTCCACATTCCT
CCATATGCCTATCTAACAATCTCTTGAACCAGTCCAACATATCT
>M00285:128:000000000-BF978:1:1115:13713:12822_1:N:0:46
TGGCTAAAACAGCTTTTTAAAAGCTAAATCCATTGATTTGCCACTTTCAACTTAAACCGCATAGAGTAACAATTGGAAAA
CAATTGTATTGTATGTATTTCAGGGTGCTGCGTCGTTTGGTAACAGTTATTCGACTGTATCTCCTACCCCTGAAAAGTTA
CTCGATGATATAGCAAAGGCTTTCCTATTTGAGATCGGAAGAGCACACGTCGAACTCCAGTCACTCCGCGAAATCTCGTA
TGCCGTCTTCTGCTTGAAAAAAAAAAACAAAAAATAAAACAAGAGACAACGAGAACGCA
>M00285:128:000000000-BF978:1:1115:10991:12823_1:N:0:46
TAGGCATTCGTAACCTGGGGAAGATCTGCAATGGGCTATATTTGAGACCTTGAAAGCCTTGCAGAAGTCAACAACAAAGA
CAACTACATAAGTGGTCCCAAATATTTGATCTGTTGGTACTTGGATGTATATACCTGCAATACTGCTCGCCATCTCACCA
AGCTAGATGAGTTTACATTC
>M00285:128:000000000-BF978:1:1115:29449:12824_1:N:0:46
CAAATCATGTTCGAGTGCTCCTTTATATTTTCAGCTCTCGCCTTTTCAGAGAATAAAGAACTATGTTCTAGGCAGACACA
TGAACAGCAAGGTAATGATGAAGAGACAAAGTCAATTAATTTTTGTGGTTGTCAAAGGCTCAAACACTGATGTTGTATAT
AATTTAGATGGTAGAACTGAAGCAAGGTCTACATGTGGTGGGGCAGCAAGCC
>M00285:128:000000000-BF978:1:1115:15802:12824_1:N:0:46
TGGTTTATAAATAGCATTGTCATGTTCCCTTTTGTAACACCGATTTATTTTCCTTAACCACTCTTCCAGCTACTGGAGAG
TGATGATTACTTGGAAATGCCAGCACCAGTTTCTCTAGAGGGCAATGATTGTTCTCTCAGTGAAAGGGCACAGGAGAGAC
AGGTGAATAATCTTTAGAGTTTAGCTACATGAACAATATAAACAACACTTTGGGAAGACTAATAAGGATAAGCACACACA
ATGAATGGTAGGCCCTAGGCAGTACTGAGGAACAAAGGGACCTTAATGTACTAGCCCA
>M00285:128:000000000-BF978:1:1115:16205:12824_1:N:0:46
ATGGGGACAAGGCAGGAAAGGATATTGAGTGTTGAGGATCAGCCATGATCTCAAGATGGCGGAGCAGACTCGAAGGGCCA
AATGGTCTACTTGTGCTCCTATTGTCTATTGAGTCAGACAGCACTGAAACAGGCCCTTAAGCCCAACTGGTCCACACCGA
CTAAAATGCCCCATCCAAGCTAGTCCCATTTGTCAGTGCTTGGCCCATAACCTTCTAAACCCTTTCAATCCATGTACCTG
TCCAAGTGTCTTTTAGAAGGTGTTATTGTACCTGCCTCAGCCATTTCCTCTGGCAGCTCC
>M00285:128:000000000-BF978:1:1115:12603:12826_1:N:0:46
GTCAGTGGGTATACAGAGACACAGGGGTGTGCACAGAGTGTGTCAGTACATATACAGTTGCATAGGGATGTGCTAGGAGT
GTGTCTGTGGGTATACAGAGACACAGGGGTGTGCACAGGGTGTGTCAGTACATATACAGTGACATAGGGATGTGCTAGGA
GTGTGTCAGTGTGTATACAGTGACACAGAGGTATGCACAGAGTGTGTCAGTACATATACAGTGACATAGGGATGTGCTAG
GAGTGTGTCAGTGGGTATACAGAGACACAGAGGTATGCACAGA
>M00285:128:000000000-BF978:1:1115:15111:12827_1:N:0:46
GCACAAGCAGCGATGCAGCAGTGGTGCAGGGTCAGGCACAAACAATGATGCAGCAGCGGTGCAGGGTCAGGCACAAGCAA
TGATGCAGCAGCGGTGCAGGGTCAGGCACAAGCAGCGATGCAGCAGTGGTGCAGGGTCAGGCACAAGCAATGATGCAGCA
GCGGTGCAGTGTCAGGCACAAGCAATGATGCAACAGCGGTGCAGGGTCATGCACAAGTAGTGATGCAAAGTCAGGTCCAA
ACTTTGCTTTACAAGCCAAAGCCCATCAGCTTCTTGGATATGGACATTTGAAATTAAGC
>M00285:128:000000000-BF978:1:1115:23502:12831_1:N:0:46
TAACTTTTAAAAAATTTCTAATCTGCAAATATCAAAAAAAATGTGATCTAGGTAAATTATATTTATTAGACAGCTGTTCA
AAAGATGCAAAACAGTTATCAATGAATAGATCACGAAAGCATAC
>M00285:128:000000000-BF978:1:1115:8611:12831_1:N:0:46
ATTTTCTTAAATAACTGTCATTTTAATAAACTGTCAGTTGAATAGCATGGGAAGGGAACAAAAGTTCTAAATGATGTTCT
CAGTCATGCAGCTGTTATGTTTCAAATGGCAGACAGCTTTAAGTGTCTGTTTTCGTGTAGCATTGAGGGGATGCTGCATA
AGTCTGTCAGTTCAACTAATTCAGCTTTGCTTAGTCCATGGTGTTCCAATGGGAGGATAACAGCAGTGCAGTTTGAAGCT
CTGTCAATTTATTGAAGCAGACATAGGATTTACCAGTCTGCTTCTGTTGCAACAATAAAC
>M00285:128:000000000-BF978:1:1115:17428:12833_1:N:0:46
GATCTACACTCTTTCCCTACACGACGCCCTTCCGACCTCGACTACACGTTTTCCGTCTTCTGCTCGATTCCAAACTAGAT
CGGAAGGGCGTCGTGTACGGGAAGAGTGTCAGCCATTTCGCGAGCGGAAAGCCCTCCCCAATGCTGAATTAAAAGGCCTG
AAAAGGTAGACTGACCGTTGTAAATGTGGGCAATAAGACTAACGTTAGGAAGGTGATCTTGGTGCCTAATGCTGGAAATT
ACCTGCCGAAAAAATGAATTAACACAAACTGACAGTAGTTTCCTTTAAGAGCTACTAGCT
>M00285:128:000000000-BF978:1:1115:21282:12834_1:N:0:46
TTTAGTGCAAAATGATCAGAGTGGTCATCGTGTTGCTGAACTATAGTGGTGATTAGGGTTTTGCCGGATGGTTCAAGGAC
TGAGTGGTTGAAGGGAAGCAGCTGCTCTTGAACCTGGTGGTGTGGGACTTCAGGCTTCTATACCTCCCGCCCGAAGGTAG
CTGTGAGAAGTTGGCATGGCCCGGATGGTGGGGATCTTTGATGATGGATGTTGCCTTCTTGAGACAATGGCTCCTGTAGA
TACTACCGAAAGTGGGGAGGGATGTGCCCGCGATGTATTGCGTAGAGTCCACT
>M00285:128:000000000-BF978:1:1115:9458:12836_1:N:0:46
GATCTACACTCTTTCCCTACACGACGCTCTTCCGTCCGCGAAAACACGTTTGCCGTCCTCGACTCGATTCCAAACCTTTT
TCCACGTTTGCCCTATTCGGCTCCCTCCCAAGCGAGAATAGATGAGGGGAGCGACGGGGAGCAGTGTGCATGTCTCGCCA
TGCAAATGGAGAGCGTTGGCAACTGTCTCGGCCACTCTGCCGAAAGTGACCATGCAGAATAAGGGTATGCGGCCGGGAAT
AGCACTCATATGCTGGGTACCGGATGCGAGATGGGACCGGTGACATCGATAGGCGCTAA
>M00285:128:000000000-BF978:1:1115:12055:12836_1:N:0:46
AGCATCTTCACCACAATGACTGTAATGGTTCAAAGCAAATGCTCACTAACCCTTTCTCATGGGCAATGAGCTCTGGCTTT
GTCAAGAAAGCCCTCCTACCCATTAAATTCTGCAGCACACATAATGACTCCAATTGTGAGGCAACTTCTAGAATACTGCA
AGGTCAAGGGAGAACAGGAAAGTTATGCAGCTGAAACCTAAAAAG
>M00285:128:000000000-BF978:1:1115:25762:12837_1:N:0:46
TAAAGACAGTAGACTTCCATCCATAAAGGATATCAGTGAGTCCGATGGGATTAGACAGACATCCGATAGTTTCATGATCA
TCAACACTGATTCAAAGCCTTTTGCTCCAGATATATTTAATTAACGTAAGTTCGCCAAGTGCCGTGGTAAGACTTGAACT
TGTGTCTCCAGCTTGTTGGTGTGGATCCATAACCATGATGTGATCCATCCACAGATATAAATATATGAACTAAAGCAGCA
GATAATTTGACAGTACAC
>M00285:128:000000000-BF978:1:1115:10797:12841_1:N:0:46
TCAGAAAGAAGTTAATCGCTGATATTGCAACAGATTTCATATATGGCGAAAACAGCGTTTTACAAGCTAAATCCATTGAT
TTACTACTTGCTACACAGAACACATGCAGTATCTACAGCGAAACAATTGTGCCGTATGTATTTAATGGTGCGTAGTCGTT
TGGTAACAGTTATTTAACTGTACCACTTAGCCCTGAAAAGTTAATATCTAATATAGCAACAAATTACTTGCATGGCTAAA
ACAACGTTTCTAAGCTAAATCCTTTGATTTTTCACTTTCTACTCAGATTCTGTGGTGTA
>M00285:128:000000000-BF978:1:1115:25796:12841_1:N:0:46
CTACCAACTCCATCCCTGTATCTAGCAACTGTCTAACATCGAACAAGATGGTTCAAATTTTGTTATTGTGTTAGATCTTG
AGATGAGCTTTGGGCCATGTATCCTCACCATTACTACTGCAACACTGAGCAGCTCTACACTGCCCCATCTCCTCAGGAGT
TGAAATCCTTGTCCATGTTTTCCTTTCCCCTATGCTTAATGACAAGCTGGCTGCCTTCATTCTACTCTCAATAAAACTGA
GGTCATCTAAAAATCTGCTGTACAAATCCAAACTCATTTC
>M00285:128:000000000-BF978:1:1115:23153:12845_1:N:0:46
TGTTGCTGCAAATCAATGGCAGGCAGAGTTTATGCCCAGCACACGTGCATGAGAGGAACGTATGGATTCTCTCTGAGGAA
AATAGCATCGGCTTCTGCCCATCTCTCAATCTCTTCTAAGGCACTCATAACCACCTCTTAGGGTTACTGAATGATGGATC
TGGATTAGAATACATACTGAAAGACATACGGGTAGGTTAATTTGGGGGTTTAAAAAGGGCGGCGTGGACTCGGAAGGCCG
AAAGGGCCTG
>M00285:128:000000000-BF978:1:1115:14539:12845_1:N:0:46
TTCAGGACTTCACAGCGAACCTCCATGGGGCGACCATATACCATCGGATCCCTGTTCACCCCGACGACGTACCCAAAACA
GCCCTCATCACCCCCTTTGGGCTGTTCGAGTTCCTCCGAATGCCTTTCGGCCTAAAGAACGCCGCCCAGACTTTTCAACG
GCTAATGGACTCTGTGAGCAGAGGCCTCGATTTCACTTTTGTGTACCTGGATGACATCCTGGTAGCCAGCAAGTCACGCA
AGGAGCACTCAGCCCATCTCCGTCAGCTCTGCCAGCGCCTGAGCAACCACGGGTTGGTG
>M00285:128:000000000-BF978:1:1115:14370:12845_1:N:0:46
GGAACTCCCGGTGAAAAATCTCTTTTTTTCCTTTCTGTCACAGCGCAATGTGATACATAGTTGCATTGAGGAGAGAGGAA
CGATTGCTCGGTTCATTACTGCACGTTTTTGGCAGCATTCAATGGAATAACTCTCTCCCCAAATGAAACTGCCCATCCTC
ACTCAATTGATAGTCCTATCTCTTCGGCAGCTGCGCAGGCAACCTGACCCGTCGTCATTTCTTACGTAGAACAACCTCAT
CCTTTGATTGGTACTGAACACACATCTGTTTTCTATGTAGTGTTTGTTGTGTCGTTATTG
>M00285:128:000000000-BF978:1:1115:21646:12847_1:N:0:46
TTGCCCTTTTAAAGTAGAATTGTAAGGTTCCTCTGTTTTACTTGTCTCCATCAATAAGATTGTACCTCTAACAATGTAGC
ACCCCATCTGAACTGTACTGAGGAGT
>M00285:128:000000000-BF978:1:1115:6457:12849_1:N:0:46
TGGGAATTTGTTGTCTGAATGCAGACAATGTGGTCTGTTCAGTGGGGTTGACTGAACGTGATATGTGTGCTAGTGCTGGA
GTAGTTGGCCAGAGAAGAACACTGACATTC
>M00285:128:000000000-BF978:1:1115:19219:12850_1:N:0:46
CACTATGATTTTGAACAGTTAAATCTTCTCCAAAATGATAGGTAATAGGAATAATAGAAGTAATGGTTGTAATATGATAA
TTGTGGTTAATGTACAATTGTTTATCTCTCTTAAACTAATTCAAAATTGTCAGGCATTCCTTACCTTCTGCCAACATCCT
GGCATCGGCAATCCATCCGGGCCCTGTTTTAATCAAAACAAAAGCCTTTGACTAGTACACAGAAAAACTGGGATAGCAAA
GG
>M00285:128:000000000-BF978:1:1115:13676:12853_1:N:0:46
CCTGGTGAAGCCTTTCAAGAAAGAAGGAACATTTCAAGAAATAAAGAAAATAATTTTTTAAGGGATTACAACAGGAAATT
TCAGACTATGTGAGAACCTCGGGAAAATGTGCTAGAGGACATCAGGTGAAATCTCATTCTGATGTCTTATTTTCTGTCAA
CTGGAATCCAATACAGTTTTTCATAAAACAGGTTGCTGTCTACAAAACATCCACATTACAAATTTGTTTGATAATACAAT
TTGAAAATATACCGATTGCCTTGAGATCAAGTCTTATTAACTTGGTAAAAAAAATAA
>M00285:128:000000000-BF978:1:1115:27171:12853_1:N:0:46
GGAGATTAAAGTTTTGCCAGGGATTTTTGATGCCAAATTCAGTCAGCTGCCGCCTTGGTGTCAAGGGCAATCACTCTCAC
CTTACCTCTAGAATTCAGCATGTCTCTTCGGAGAATCATACAGTGTGGAAACAGTCCCATCAGACCACTGTGTCAGTGCT
GGACCGTGCTAAGTCTGTAGCCTTCTGTGCCATGGCATTTCAAGCACTTATCTAAGTACCACAAATGTTCTAAGAATACC
AGCTTTCACTGCCCTCTCGTGTAGTGTGTTCCAGTGCTGTTCGAGCTATATTCACACAGG
>M00285:128:000000000-BF978:1:1115:25365:12854_1:N:0:46
TCTGTTGATCGCTCCACTGCCTTGCCTTCTCGTGAGCTGCATTGGTATTAGAACTGTGACTGCTTAACCTTTTTTATCCC
CATGATTGCTGAATTCCACACATCCAGAGTGAGGTGTATCCCACAGAAATAGTATGACCTCCCTTGGTCATTAAAATGCT
CAACCAAATAACATACAGATCAAAGCGGAATATAGTATTAATGGTAGGACTCTTGGCAGTGTGGCGGATGAGAGGGATCT
TGTGGTCCGAGTCCATAGGACGCTCAAGGCAGCTGCGCAGGTTGACTCCGTGGTTAAGA
>M00285:128:000000000-BF978:1:1115:28237:12854_1:N:0:46
TGAGAAATTAGTAAAATTTCTTTAAATACTTGCAATTGTTTAATTATCAGGAAGCCTTAAAATCAAATCTATGTTAACGC
CAACCATCAAGCACCCAGCTATACTAATCCCATTTCTCCTCTTGCTTCACCATCAACTCAACCTTTCCCCATTCTCCTTC
CACAGCA
>M00285:128:000000000-BF978:1:1115:2022:12855_1:N:0:46
GAAGCCAACCCCAAAAGGCTTCCAGTTCCATTGCATGTTTTCTAATGTTCTTATGTTCCTCAGAGCTGTTATACAAAATT
CCAGCGTAAGAGAAATTATTGGCATCTAACTGTTGTCAGAATTGGGAAGCAGTGAAAACAGATTACGGGATGAGATTGGG
GTGATGACAAAGCATTTTAAGCATGCAGTAAATTAATGTAGATTATTTTAAAGAATCAAATATTTAAAAAAATTGAAAGC
CAGGAATCCCAATAGTTTTCCAGTTTTAAAAAAAAATGTATTTGTTTGACGTTTGGCTGG
>M00285:128:000000000-BF978:1:1115:22589:12856_1:N:0:46
TTTACTCCCGCCAGTTTTCACCATTCACCGACACACGGCGGTTAATTTACAATGACCATTTCATCTACCAAGCAGCACCA
AGATTTCTATCTGAAACCAAAACACTCTGGGAACTCACGCTTTGATGAGATAAACATGCAGACACCACACAGTCAGCACC
GGATGTCAGAATCGAGCCCGAGTCGCTGGAGCTGTGAGGCAGCGGCTCTGCTGCTGTCCCGCTATTCCGTACAAGGAAAA
AAGCGCTGGCTGCCTATTCTATCTATTCTTCTTAATATTTTGTGCACCTCTACCATGTCT
>M00285:128:000000000-BF978:1:1115:16231:12856_1:N:0:46
AAGAACTAGCTGCTCGAGTAGTCAGCCTGTTAAAGAAGATTTTTACTAACTCCATTCATTACAGCAGCTTAGTAGCAAAA
GTCTATATCGGTATAATTGAAAACTGGGCTATTGCCCAACATGGAAGAGAAACACAGGAGCAAATAACAGATTCCAATCT
TGTC
>M00285:128:000000000-BF978:1:1115:10502:12856_1:N:0:46
GGCAATGATTTCAAATGTCTGATTCAACATGTTAAATACGCAGCTCTGATGTGGGCTGCAGTTCCTCCAGATGAATTAAT
CTGCTCCCTTAGAATTGTGCAGTACACAAGGAGACCAGACTACCATCATGACTAGATTTCACTCTGAAAGAGCTATCCCA
CCCCAACCTATCTCTCTTACCCAGTGAATGTTTCACTTCTGATATTATCCAATTCCCTTTTGAAAGTTCTCCTTGACTAT
GTTTCTAGCA
>M00285:128:000000000-BF978:1:1115:12401:12857_1:N:0:46
GATCTACACTCTTTCCCTACACGACGCCCTTCCGATCGCGTCTACACGCTTTCCCTCCACGACGCCCTTCCAACCTGTTC
TGCACTATTACCCTCCTCTACTCCATCCATACATTTCTTCGAGGCATTCCCTCAACCACTCTAGCTCTCTCCCCAAAAAA
AGAATGTTGCAATGTCAGTATCTTTGTACCCCGTTTCGCAGTGTCAAGACTTGGTAGGTAGCAGCTGTTTATCATCAAAT
CATCATCTGTCTTTATCACATATATTATATGCGCCCAGACCTGGCGAGATTCGCTGATT
>M00285:128:000000000-BF978:1:1115:25261:12858_1:N:0:46
ACACAACTTATACCATGTGTAACATAAGCCACTGGAAGCCTTGCAGATTGATTTGCAACCATTGACAGTGGCTGCCGTAA
CCCTTCCCAAGTGAAAATTGTCCCAGAAAGCTTCCACATATGGCTGAATATTGCTGGTACAGAAGTCCTTGCAGTGCCAT
TGTCATTTTTCTTGCACTGGTCCCTTGACTCTCTTGCAACAGTGACAGCTCTCCCTACTGCACCTACAGAACTGGACATT
TGAGGTCACTTTCACATAACTGGT
>M00285:128:000000000-BF978:1:1115:24987:12858_1:N:0:46
CTCTGAGTCTAATTATTAAGAATGTATAGACCGAGAGCATCTAGAGTTCAATTGATGTGTCAACACGTGACTGGAAATTG
GACTTCTTACCAGTTTCATATTACAGTTAAGTATTAACTACTTTGATTATTTGCACTATTCAGTATAATTTAAAGCATCC
ACTGGAA
>M00285:128:000000000-BF978:1:1115:7680:12858_1:N:0:46
CAGTTTCTGCAATAGAGCAAAGCAGGAACTCAATGAAAACAGTTGTATTTAATGTATTTCATGTTGCCGAGTCGATTGGT
AAGAGTTATTTGACTGTACCTATTCACACTGAAATGTTAATTACAGATAGATTAAATGTATTC
>M00285:128:000000000-BF978:1:1115:12578:12860_1:N:0:46
TAGTCATCGTCTCGGCCGGTGAAGGCAAGTGTTCTATACACCTTTTTCACCACCCTGTTTACCTGTTTATCATGTTCAGG
AAGCTATTTACTTCTACCCTCAGGTCTCTCTGTTCAACAGCACACCCCATGGTCATCTCATTCACTGTGTATATCCTGGC
TTGGTTTAACTTGCCAAAATGCATTATTTTGCACTTGTCTGAATGCATTCCATCTGCCATTCCTTTGTCCACTTCCCCAG
TTGATCAATATCCTGTTGTATCCTTTTACAGCCTTCTTCACAGACCACTTTTTCACCAAT
>M00285:128:000000000-BF978:1:1115:10066:12866_1:N:0:46
TCCAGTGGAGTTCACTTTGTCAGTAACCTGTAGAAGGACACAGGTGTTTGTGTGGACAACCACATTTTTGATGCTCTTCA
GAGTGGCAGATACTATGGAACAAAGTGATGGAATTCACTTTGCTGCTAACCTGTAGAAGAACACAGGTATTTGCATGGAC
AGTCACGATTAAGGAGTTTTCGGGGTGAGAAAGTCACTACCGAGTAAGCCCTGAAGTGTCGT
>M00285:128:000000000-BF978:1:1115:16468:12867_1:N:0:46
TGTTCCAGTATACTGAGGGAACAGAGTAAGGTCTTGATGCAGTGGTAAGGGAGCCCAAGACCATTAGAGACCAGGCTCTG
TTGCATGGGGAGTATCGATTCACCACTGGTGGGCACACACTCAAGTACCACCAAGCAAAAGTGCACATTCTATTGCGCAC
ATACAAACACACCTTTACCCACTGGCTCACTCCTTGCTCAACCACTCTCCTGCTCCCA
>M00285:128:000000000-BF978:1:1115:3386:12868_1:N:0:46
GAAGAGACCAATCTGCCCTTCAAACTTCAGACATATGCTTCAAGTCATTGAGTCATCCAGTCTTTCCTGTTTATTTGGCC
TATAGATATTTTCCTTCACTTGTCTGTTTCGTTCCTCTTTATCGGGCGATTGTATCTGCTTCCATTCATGTGGAGCTTTC
CAAATCCCACACACTCACTGGGTGAAAAAATACATT
>M00285:128:000000000-BF978:1:1115:23046:12869_1:N:0:46
CATGCCATGTGACTTTTAACTCGTAGTGTTTGCAATCAACTACTTCTATACGAGGAATTTCTAGCTGCAGTAATGTGCTT
AATTTGTTTCTATCCCACTTCCCACAGAGAAGACTATAAACAAGAATTAACATGGTTCCCAGGCAGAGGCAAACTAGTGA
CTAACATAACAAAATATGTAG
>M00285:128:000000000-BF978:1:1115:19881:12870_1:N:0:46
TGGCATGAAGCGCTGTTTTCTTTCTTTAACATAGTTTAACATTATTCTGAACGGACATTTTATTCCATTCTTCAGCTGCG
TTCTGAATTTAGTCTCGGTCATTGCATAAATACAAGTGTTTGTGCAGCAGCTGAGGAACAG
>M00285:128:000000000-BF978:1:1115:17175:12871_1:N:0:46
GAAAGTTCAACAGGCTACAGTGTAAGGTTCAGAACTCATTGACTCCTTACTCACATTGGAACACTGTTTGGTGCCACTGT
CTTAATTTGGGAAATTTGGTTATGGTGCAGTTAAGGACAATGAATGGACTTCTCCAACTGCAGTTCTGGTGTACAATCTT
TGTTTGGCACAATACAT
>M00285:128:000000000-BF978:1:1115:26040:12871_1:N:0:46
AATAAGTCCCTTCAACCACCAGCCTCTCTCTTCTTGGATATCTATTGCCACAATCAGAATCAGAATCAGTTTTATTGTCA
CAACCATATACACACACAGTATGCACAGGAGTGAGATACCGTACTCCATAGGTGCATGTCACATTAAATATTAAACAGAA
GAGACACACAGACAGAAAGACCTACTTTCATCCCAGTGCTACTGATAGATGGTCAGAAATTGCTACACCAACAATGTGTA
AGCTGATGGACCAACAAGGGGGAGAGAGAGAATTTGAAGAACCAGGGAAGTACACATAGG
>M00285:128:000000000-BF978:1:1115:26617:12871_1:N:0:46
AATTATTATCCAGCTTGACAGAGTTTTGGTTTAGTGATTTAGCCTGTGAATTTATCCACATGATACATTCGGTTCTCTGT
AAATATGTCATTCATGGCACAAAAACAGTCATTCTGAGCATGACCACCAGATGTCAGCATTGTC
>M00285:128:000000000-BF978:1:1115:16590:12873_1:N:0:46
CCCATTCCCCACTGCTCCACCCTGGCAGACACCCGAGTTCATCCGGGGATTCAACAATGAGTCACAGCGCACAAGTCCCC
AGACAATGGTAGGAAAAGCATACCCAACATTGCCCTCATCCTGATGTGGGTC
>M00285:128:000000000-BF978:1:1115:29576:12873_1:N:0:46
CGCCACTAGTGCATTATAGCTGCCTCAAAAATGAAGCTAAATCAGTAACAGTTGTCTTAACTAGTGAAGACAACCTCACG
GGGAAGCTGGCTAAGGGTGTATGCAGGGAGAAGGGTGGGATGGGACCCCCTGTGCTGAAACTACACAATATGATGGTGGG
TTGCGCAGAGGGGCTGCTTTATGTGGGGATGGTGCGGTTGATATGGATGGGGTGATTCATTCCCCTTCCTGAAGGACATT
ACTGAACAGACATGTTTATTTTAATGTAGCAATTTGGCAGTTTTCATGACCATTTTTCCT
>M00285:128:000000000-BF978:1:1115:3207:12873_1:N:0:46
CAACTCGGGCTAGAGAAAACCAGGTACTTATGCTCGGCCCCTGATGGGGCTCAGGTGTGTGTCATTGTGCAATCAGTCCA
GCATGGAATCCATGTGCTGTACAACGAGGCATCCAAGGAACCAAATCAAGGGCCAGTACTCAGAATCATGACGTTAGCAG
TGAAAGCGCAGAATGGGGAACGGAATTAAGTTTTTTGATTTGTCCCGCGGTACCGTGACATCGTCTGTCGATGAACATTG
>M00285:128:000000000-BF978:1:1115:8806:12873_1:N:0:46
GATCTACACTCTTTCCCTACACGACGCCCTTCCGATCTCGACTACACGTATGCCGTCTTCTGCTCGCATCCAAACAAGAA
CGGAAGAGCGTCGGGTAGTGGAAGAGTATTGGCGCTAAAAGTATAAAGTCCTACGTCTCCTGTAAGCGAGAATTACTGCA
CGCGTTCATACAGCGTCACTTTTAGGATCGCGGCCCACAAAGTTTCGACACAGATCAGCAGGCGCAACGGTAACACTACT
GTGTAGTACCATGAGATCGCGAGTGCTCACGCTGGCACACACGTCAATAATTCGTACCAC
>M00285:128:000000000-BF978:1:1115:23742:12874_1:N:0:46
CCCACTTTCTACTCAAAACGCATGTAGTATCTACAGGAAAGCAATTGTTATGTATGTATTTCATAGTGCTGAGTCTTTTT
GTGACAATTATTTATATCTCCCACTTACCCCTGAAAAGTTAATCGCAGATATAGCAACAGATTG
>M00285:128:000000000-BF978:1:1115:17490:12875_1:N:0:46
CAATTATTAAGGGCAAAGCAGCTGACCACTTTGGAGAAGTTTGACAGAGAACCAACATCGGTTTATAAAAGATACATTAC
GTTTGAAGAATGTAATTGAATTTTTGGGAACTAATTCAAGTGTTGGACAGGAAAATGTGAAAGGATGTAGTTTATATGGA
GGTAGAAATTCTACATTGTTAAAGCAATGCTCATGGGTGCTCACACCCATATTGAGTGGGGCCCACCAGCAGTGGAATTC
TGTTGCACGTCAATTGTGATAAGAG
>M00285:128:000000000-BF978:1:1115:15099:12875_1:N:0:46
AAGGTGTTCTGAGATATTGGATATACAAATATTTGGACAGCTAAAGGCTGGTTAAGGATTGACAGCATGGCTTTGCGTGT
TTAATGAATCTTGTAGGGTTTTTCGAGGAGGTTACCGAGAAAGTAGATGAAGGAAAGGCTGTGGATGTTGTCTACATAGA
CATTAGTAAAGCCTTTGACAAGATCCCACGTGGGAGGTTAGTTCAGAAGGTTCAGTCAGTAGGTATCCACGGAAAGGTTG
TAAACTGGATTCGAAATTGGCTGTGTGGGAGAAGACAGGATGGAAATGGATGATTGTTTT
>M00285:128:000000000-BF978:1:1115:8325:12875_1:N:0:46
GTGTATAGATTTATTTTTCTTACCGTCTGTCCTGGGGTTCGATCCGTTCGCGTTCTCCGCTTGCCTGTGGAAAGCACTCT
TCCCAACGTTTCTCTCTCACTTGAGCTTCTTCAGGGGAATAAAGTCTAACAGGTTATTCTTCCAAGGGTGGGCTGCTGGG
CCCCTCGTTCTGGGAAATGCTACCTGGATCCTAACTGGATGAGTCTTTTTCTGAAAACCCACCTCAGGTTTGTCCGGTTT
GCTCTGCTCTTCCAGGGGCAGGCTGCTGGGCTGCCCCTTCAATGGAAAATTCTACCTTAC
>M00285:128:000000000-BF978:1:1115:12659:12875_1:N:0:46
CAGGGTGCTATGTCGTTTGGTAACAGTTATTTAACTGTACGTCATACCACTGAAAAGTTAATCGTTAATATAACAACAGA
TTTCCTATTTGGCTGAAACAGCATTTTATTAGCTAAAACCATGCATTTGCCACTTTCTGCACAAAACGCATGGAGTATCT
ACCTCAAACCAACTGT
>M00285:128:000000000-BF978:1:1115:15438:12877_1:N:0:46
CTCTACTATCATATTTATGCCAGATTTTTAACCGCCTGTTCATGTTCATTCCTTCTTCCCTTCCATTCTATATCCCTGTG
TTGACCTATCTTGTTAATGTCCTGGAGTGAAGCCCATCCTTATCGTTTTAAGCCCCATCAGTTTTCCCAAATTAATCATC
TCTCCTTCCATTGCTATAACCTGTCCTCCCAGGAAACATTCTAGTGGATTTGTGCTGTCATCTCACATCATTTTTTTTCT
GGGACATTGACCCAAG
>M00285:128:000000000-BF978:1:1115:4382:12878_1:N:0:46
GGGAGAAGTATGAAAGTAAAAGTTGGAATAAAAGAGGGATACAGAGTTGTAGAATTGGGAGGAGGTTACGGATTCAGGGG
GAAGCAAGGAAAAGGAGAAATGTGGGATAAAAAATTACAATGAACCAATGTTGGTAAGCAAGCACATGGTATGGGGAAAG
GGATTTGGTGCAAGTTAGAGTAGGGCAGTAGAGTTTTGGATATAAGTATTTATTGAGGGTGCCACTGAGGGAAGAGAAGA
AT
>M00285:128:000000000-BF978:1:1115:3673:12879_1:N:0:46
AAAGAAGCTTGACACCATAAAGGATATAGCAGCTTCTTGATAGATACCCCATCCACAATCATCCACTCACTCCACCAGCA
ATGCACAATAGCAGCAGTTTGTTCCATCTA
>M00285:128:000000000-BF978:1:1115:7093:12879_1:N:0:46
TGCTGGGGGAATCTGATGAGAATGTGGGGAGAATAAAAAATGGGATTAATATCAGACTGGTGTAAACAGATGGTTGGTGG
GGACTTGGCAGGCCAAGGGGTCTTTCGAGT
>M00285:128:000000000-BF978:1:1115:16991:12879_1:N:0:46
CATTTTTACTTACTTATTTTCACAGAGGTGGCAACCCCATTTAAAGAAAATTGTCATGGTTCTTACTACAGACAATCCAG
GTTAAAAGCTGAGGGGGCAGATGCCAATTGCATTTGGCACCATGCTCCTCAACCCTAAGCAGCCCATCGTTAGATTCTGA
GTCAGTCCAGTTGTTGTACCTGACCAACAGATCATCTCAAACTTGACCATGTGGGTGTGGAACTTCAAAAGGATCTGAAT
>M00285:128:000000000-BF978:1:1115:25494:12880_1:N:0:46
CAGGCAATGAAACCACTTCTAGTCCTTCTGCATGGCTGGAAATTCTTGATGTGATTCACCTTGCATGACTGGTGGGATTT
CTGATTCAGACAGTTATGGAATGAGTCTCCATGCAATGCTGCTTTTGGAGAATTATAGGAGTTTAGACCTAAGTTCCAAA
GTAAATTGCAATTAAAACTAAAACTCCAAATGTAAGGTATTTGGCTGACATTGGTTTGTTTATTAGAGATATCAGCATTC
CCAGTGAGAATGAAATATGAGTAATTCCTGTATCAGGCACCCTTTCATTGGTTTATTTA
>M00285:128:000000000-BF978:1:1115:5478:12883_1:N:0:46
TGCCCGGATGCACTGGAGCTGCCTTCTGAATGGCAAGAGTGTAAAGAGGTGGTAGGAGGGGTGAGAAGGGTCAGGCGTTA
TGTTTGTGGCCTTTTTTTTTAAGATGGCGGCGCACACAGTTGCAGCAGCCTCTCCCAGGTCTGTAGTGCTTGTGTTTCTT
TGTTAGTCTTTTAGTGTTTTTTTTCTTTTTTTTTGTGTTTTTTGTTCCTGATGTTTGTGTGCTTGGTGTTCGTTTTTGTG
GAGTCGTTTTCTGTGCTGACGGCTCCGACGGCTCGTCGGAGCTCATCGGGGGCGACAGTG
>M00285:128:000000000-BF978:1:1115:11276:12883_1:N:0:46
TTTGTCCTTTAAAAATGGTTGAGTCTCGGGTGATGCCCTGGGGACCTTCTGCAACAAAATATTCCAACTGTTATACCTTG
TCCAGGGGATGGGATGAATGATTGCTAACTACTACATCCTCTATAAGGTATGATTGTTGGAATATTTTCCTCTTGATGTC
CATTGACTTCAGTTAATAAGATGGAGTCAGAGACCTTTCAATGAAAGATTTACCAACTGTATTCCTACTGTTATTTGAAT
CTAGACCCCAGTACTATCCCTCATTACATACAGTAAGGGTCCTAATTGAGAAAAA
>M00285:128:000000000-BF978:1:1115:29247:12883_1:N:0:46
GATCTACACTCTTTCCCTACACGACGCTCTTCCGATCTCGAATTCACTCATTCCGTCCTCGGCGCGCATCAGATCAATAA
AGGACTCTTTCCGTGCAGTGGTATCGACCCTGAGCGTGAGCTGCGAGACAGCTTAGAGGCGAAGCGCTCAGCCTCCGGCC
TGGCTCCTTGTACGTGGGGCTTCAGGCTCCTGTCCGATCCGCAGCCAGACCCGCAGCTACTCAAGTGGCTGTGGGATATC
TTGGACGCATCGATCCTTCTCGAGCGGCTTAACGGTGCGTTGCGATGGCCACCACTCCTT
>M00285:128:000000000-BF978:1:1115:9665:12885_1:N:0:46
CTGCCATCTCCAACAGTACCCCACCACCAAACATATCTTCCCCTTCCCACCCCTTTCTGCCTTCCACATGAACCGCTCTC
TCCATGACTCCTTGTTCACTTCTCCCCTCCCCCCCCCCCCGCCCCCCCCCCCCCACCCCCCCCCCCCCCCCTCCCCCTCC
CCCACATCCGCCATCCCCTTCCCCCCCACCCCCCCCCCCACACCACCCACTCCCTCCCACATAAAATGAAACAGAAACAC
AAGACAGCACACAGCTAAACCCACACCCACCCCACACTACGCTCAGACCCATCTTGCGTC
>M00285:128:000000000-BF978:1:1115:21875:12885_1:N:0:46
TTATGCTGGCTGCTACACCAAGATAACGAGAGGTAAAGACAGAGCCCAAGGAGAGGAGGCTGGTGTCCGTGATGCGCTGG
GCTGTGTCCACAAACTCTCTGCAGCTTCTTGCAATCCTGGGCAGAGCAGTTGCCGTACCAAGCCGTGATACATCCAGATA
GGATGCTTTCTATGGTGCATCGGTAAAAGCTGGTGAGAGTCAAAAGTGACATACTAAATTTCTTTAGCCTCCTGAGGAAG
TAGAGGCGCTGTTGAGCTTTCTTGGCTGTGGCATCTTCATGGTTAGACCAGGACAGGTTG
>M00285:128:000000000-BF978:1:1115:14451:12886_1:N:0:46
TATGTTTCATGATGGAGATCAGCCAAAACAAACAAACACTCCCATCAACTTTGTTTCTCTCTCCCTCTCTCTACCTCTCC
TCTCCCTCTTCCCCCTCTCTCTCTCTCTCACTTCCTCCCATGTTCTCTCCCCCTCCCTCTCTCTTTCTTTCTCTCACTCT
AACACCCTAGATCGGAAGAGCAC
>M00285:128:000000000-BF978:1:1115:25729:12887_1:N:0:46
TATAGCTCTGTCACTTTTGTAGGAAGCTCAGTGATTAATGTGTACACTGTAGGGACAGCAAACTCTCCCACATAGCAATG
CCATGCTTTTATTGGTCTGTTGAATGAAGGATGAATATTGCCCAGAACGCCAAGGATAACTTGCCTATACTAATTTGAAA
TTGTGCCATACAGAGCAAGAACATGATCTA
>M00285:128:000000000-BF978:1:1115:27897:12888_1:N:0:46
GTGTGCTCTCTGCAAGGTAATTTGTCCAAAATGGAGAACCAACAATTTACATTTAAATTGGAAACTTAGAAATGAACACT
TTGGCTGAGAACAGACACTAATGTTCTGCAGTACATCACATGCACTTATGCCATTGTCCAATTTTAATTCATGGAAGTAT
TCTGAACCAGCTTGGTGTGCA
>M00285:128:000000000-BF978:1:1115:27880:12888_1:N:0:46
GATCTACACTCTTTCCCTACACGACGCTCTTCCGATCTCGACTACACGCTTTCCCTACTCGACTCCCATCCGATCTAAAC
TCTTCGCCTGCCCTACACTAATCGCCTCCAAAACAGAACATTCACCTACCCGACTCACCAACACTAATGCAAGGAAGGAA
GCCAAACCAGCAGCGCCGGCAAAAGGGCAAGAACGGACGGGAAAAACATGAGGACCAGCCAACGATACGGATGTCAGATG
AGTCATGAAAAAAAAGCGTCACGAGATACAACTACAACACTTGTAAGCTAACCCGATAAC
>M00285:128:000000000-BF978:1:1115:17382:12889_1:N:0:46
GCATGGAACATCCTGCAGATACTGTGAGGCAAGAACTCAATGGATACTGTAGGTGGTTCCCTGAACAGACTGTCCAAATC
ATCTGACAATGCCTCATCACCAGAACTCACCAAAAAGCACCTCTACTTCCTCAGGAGGCTGAAGAAATTTGGTATGTCCC
CTTCAGCT
>M00285:128:000000000-BF978:1:1115:25004:12890_1:N:0:46
ATGAAGCGGTCACCCAATCTGCGTCAGGTCTCACCGATGTACAGGAGGCCACACCGGGAGCACTGGATACAATAAATGAC
ACCCTCAGACTCACAGGTGAAATGCTGACTCACCTGGAAGGATTGTTTGGGATGCTTAATGGTGGTGAGGGAGGAGGTTT
CAGGCCAATTCCAGGCAAACTTTCAGGCCAATGATCTTTCTTCAGTACTGG
>M00285:128:000000000-BF978:1:1115:7056:12890_1:N:0:46
CTCTTTGGCCTCGTGAGCTTTCCCTGTGTTCTCCAGTTTCCTCCCACATCCTAAAGATGTGTGGGTTGGAAGGTTATTTG
GCTGCTGTAAGTTGCCCTGTCAGTAGGTGGGATGGGAATGTGGGGAGAATAAGTTTC
>M00285:128:000000000-BF978:1:1115:14293:12890_1:N:0:46
NNNNNNNNNNNNNNNNNNNNNNNNNNNNNNNNNNN
>M00285:128:000000000-BF978:1:1115:27396:12891_1:N:0:46
AGAGTTTTGTAAAACAGCATCATCACCTCTCTGCTCTTGAACTCAATCCCTTTATTTATAAAAGCCAACATCCCATAAGC
ATTTTAACAGCCCTATCCACCTGCGAGGCAACTTTGAGTGAACTGTGGATATGAACCCCCAGGTCCCTCTGCTCCTCCAC
ACTGCCAAGAACCGTGCAACTTACCTTATACTCTGTCCTGGAGTTTGTCCTCCCAAAGTGCACCACCTCACACTTCTCCG
GA
>M00285:128:000000000-BF978:1:1115:1742:12893_1:N:0:46
AAAGCAGTTATCACGTTCCTGAAACCGGTGTTTGCAAGGCCTGGAGTTCCATGTGAAGTCGTATCAGACAATGGTCCACA
GTTTTTGAGCGGTGAATTTGAATCATTTGCCAATGTTTGGGGGTTTCGACATATAACGTCAAGCCTACATCACCCAAAAT
CTAATAGCCTAGCAGAGAGTTTGGTTAAGGTGG
>M00285:128:000000000-BF978:1:1115:24245:12894_1:N:0:46
TCTAAACTCCATTGAGTACAAGACCAAAGATATCAAATGCTCTTCATAGGTTAAGCCTTTTATTTCTGGGATCATTCTTG
TGAATGTCCTCTGGATCCTCTCCAGGGCTAGCACACCCTTCCTTAGATATGGGGCCCAAAATTGTTCACAATATTCTAAA
TGTCTTATAAATCCTCA
>M00285:128:000000000-BF978:1:1115:22056:12894_1:N:0:46
TATCTCATTACCAGTTAATCAAGGGCCTTCTGATGGTGAACCAAATGGCAAACTTGGCACATCATTCATTGAACACGGGA
CATATCATTTTGTTACTAAGTTGGAGCTGCAGATTTTGTGTGAGTAGTTTTTCTCCCCATTTGTAGAGGGACAGGAATCT
TAGTCACAGA
>M00285:128:000000000-BF978:1:1115:18312:12895_1:N:0:46
GGGGCTAAAGTGCAACCAGAAGGCGAGGAGCAGCCCCTCGCAGATATGCAAAAATGGGCTGCAGCCTCGCACGCTCCATG
TACATGTGATACACGGCCTCCTCCAGCCCACAGAAGTGTCAGTCGGCTGGGAGATCCATGCACAAACTAAGAAACTTATT
GCAGGGCACCGCCTTGTGCAGCAGCCTCCACCCCAGGTCCCCGATGTACATGGGAAGGACGCCCCTGTAAAGGAACTTCC
ACTGGGGACACCCCTCGCTCCCAGGTAGAAAAGCAGCCCGCCACGGTGTGTCGGGACAGG
>M00285:128:000000000-BF978:1:1115:29295:12896_1:N:0:46
CGTGTTGGGGGGGGTTGCTGTGATGTTGGGTGTCTGTCTGGTGTGTGTGAGAGAGGAGAGAGAGAGAGAGAGAGAGAGAG
AGATGACTGCGAGTGAATGGCTCAGTCAGTTTCGCTCTCTCTGAATGGCTCTG
>M00285:128:000000000-BF978:1:1115:21371:12896_1:N:0:46
AATTGCTTCTCTCTTTTCAAGTTCTGATGAAGCATCACGGACCCAAAGTATTGACTAGTTCTCTCTCCACAGATGCTGCC
TGACCTGCTGAGTTTTTTTCTATTATTTTCTGTTTTTATTATATAATAGGTTTTATATGTATATAAAGAACAGAAGGATA
ATTAAGCAAAATGTAGGTCCTATCAGGGTCCAAGTAAATAATTAAAGACTAGAGGCAGAGAATGTAATTACATTTCTCAA
TGGATGCTTCACATGTCCAATTCTTCTTCTTTATCTGTAATCAAGACTACTGTATCCAAC
>M00285:128:000000000-BF978:1:1115:11071:12896_1:N:0:46
TAAACACATTCATTTGCCACTTTCCACACAAAACTCTGAGTGCTGCTACAGGAAAACAACTGTAGTGTATGTATTCCATG
GTGCTGAGTCGTTTGTTATCAGTTATATTACTGTAACGCTTACCCCTGAAAAGTGAATGTGATATATCACCAGATATCAT
TTTTCGCTAAAACCGCGTTTTATACGCTTTACCATTTATTTGCCACATTCTACACAATACTCATGGAACAGACACAGAAG
AACAATTGTACGTTATGTATTGCATGGTGCTGAGTAGTT
>M00285:128:000000000-BF978:1:1115:13831:12897_1:N:0:46
GAGAAATATTGTGCCATCTCACAATAATTTAATAATTGTAACTAGCAAGCATTTTTGGATCAGCGGGTGTTTCCAGGATG
GAGGATGGACACCTTGCAGACTCTTGAGTAGCTCTGAAGTAATCAAAGCATGACTCACAGAGAACCTACAGAACATGACC
AGAAGGATTAGCTACCGACAAGCAGCAGAACACAACAGTAACTACTCGGAAGGGCACTTCATTATTTTGGGATCTTTTTT
GTTCACTTTCCAATAACAATCTCTCTACCCAACTTTCATCAGGCAGTGATGTCATAACTT
>M00285:128:000000000-BF978:1:1115:28126:12897_1:N:0:46
TGACTGAACCATCTGACCTAATCTTCCATGTGGGACCTTATCAAAGGCCTTACTAAAGTCCATGTAGACTACATCTCTTG
CCTTTCCTTCATATACCTTCTCAATGACCTCCTCAGAAAACTCCATAAGTTTAGTTAAACACGATCCTCCTCGCACAAAG
CCATGCTGACTATCCTCGATCACCCCATA
>M00285:128:000000000-BF978:1:1115:14457:12897_1:N:0:46
TGGCTAAAACAGCGTTTTCAAAGCAGAATAGGTTGATTTGATATTTTTGTCTCTAACACTAAGCACAAACTGCATAAAAG
CAGTTGTATTTCATGTGTTTCATTGTGCTGAGACGATTGGTAACAGTTATTGATCTGTGG
>M00285:128:000000000-BF978:1:1115:4919:12898_1:N:0:46
TGGACACCTGGCATGAAACCTACAGAGAGAGAGAAAAAGAGGTTTAGACAGATATAGGCACAGACATAAAAAGAAAAGAG
AGAAACCTAATTATAACAGGAAGTTTCAAATGGAAGGTTAAGGAGTCCCAGACTCAAACTTTGCTGCTTGAAGACACATA
GATGAACATTATCTTTTCTCATTTACTTGACAATGACTTCCAAAGGATAATTACACAATGGGAGAGCAGAGTGAACAGGG
CAATAGTTTGCAGCCTTAGCCTTTACATACAGAAGTGATCTACA
>M00285:128:000000000-BF978:1:1115:22659:12898_1:N:0:46
GCTCCCACAGGGCCTTTCCCTCACACCAACTGCAGCCCGTGGCTCTGGCCCCGTGCCAGTCACCCAGCCCTTTACCTTGT
CTAGTTGGCACGTAGAAAATCTTGTAGGTGTCGACAGGCTCCGAACCTGCTGTCCAGCTGACGGTGACGGAGGTGTCACT
GATATCTGTGAACCTCAACCCGCTCTGGCTCTCC
>M00285:128:000000000-BF978:1:1115:13367:12900_1:N:0:46
TAATAGGGAGCTGCTAAAGTTCTACATAGTAATCGAGAACAGCTTACATCTTGCATTCACTGTGCAGTCATCATAGATAT
AACTATTACCTCTCACCCTCACCTACTGTGAAGCAGGTATTAGATGCTGGGTTGAAAATATTGTAGGTGTTTGTTTGTTT
GTGCAATTTCCTATCTTTAATTATATAATTAACACAGAAACCCATGATAATATGGGGCATTTGAAGATTCATGTTATTAT
TGGACTTTGTGGCTACAATAATAAGGCACAGGTGAGAACATGTAAGGTTTTGGGTGTGGC
>M00285:128:000000000-BF978:1:1115:9264:12900_1:N:0:46
GCCAGCTACACTTGTAGAAACTTCTGTATTTTTTTTAACTCAGTGCAAAACTTTGCCGTCATACAACTACCAAGCAGTTC
TTACTCAGCTTTGAGATATTGTCCCAGTGAATGTGTTAATCCAAATGATCTACTCCAACGGTTGTTATGAGATATTAGTG
CTATTTAGATCCACCTAAAGAGTTCTCCTGATTCCTTGACCAACATCGGACCATCACCACCAACAAGTTAACTATCTCAT
GACGGCCTGTGTGGTCCTTCTGTGCACAAGTGATTGCTGCATTTACTAGCAATAACTAC
>M00285:128:000000000-BF978:1:1115:18177:12901_1:N:0:46
TAGAAACAAGTAAACAAGCCATGAAGTTGCCTATCCATGTCACAGCCTGTGCTGAGAAGATTGATCAGTCAGGGGGGTGG
TTGACTTACTATAATTGGCCTCAGCACCATTGGCTAAGAAGCAGTGATGTCAGCCTTTGTTTCTACTTCTGCCTAAAAAT
ACATAAATACACATCAGCTGGATCATCTGTGATCCCCACACTAATCCTTCCTTTTCTTAGGGACAAGGCCAGGGTCACTG
TGGATGACT
>M00285:128:000000000-BF978:1:1115:29169:12902_1:N:0:46
GGCTGAAGGGCCTGTTTTGTGCTGTATTGTTCTATGGTTCTATGGTTCTAAGAAGGGTTAATGGGTATGTAAAGAAAGAA
TAGATTACCAGGAAATAAATGAGGGAATAGCACTGATGGGATTACTCTGAGAGGAAGCATAGACTTGGTTTTTCAAATAA
CATAAGGAAATATAACATAAAATATAAAAGCAGGTCACAATATCCCAAGCTACCAAAAATCAGAGCACTAGACCAGAACT
GCATGGTGCCTGATATGCTAAGTATTTCCAGCATTCTCTATTTTCATTTCAAAATTTCA
>M00285:128:000000000-BF978:1:1115:28101:12903_1:N:0:46
NNNNNNNNNNNNNNNNNNNNNNNNNNNNNNNNNNN
>M00285:128:000000000-BF978:1:1115:12867:12904_1:N:0:46
GCCCCAAGTACTGATCCCTACAGTACTTCACTCGCCCCAAGTACTGATCCCTACAGTACTTCACTCGCCCCAAGTACTGA
TCCCTACAGTACTTCACTCGCCCCAAGTACTGATCCCTACAGTACTTCACTCGCC
>M00285:128:000000000-BF978:1:1115:13795:12905_1:N:0:46
GATCTACACTCTTTCCCTACACGACGCTCTTCCGATCTGGACTACACTCTTTCCCTACACGACTCTCTTCCGATCTCGAC
TACACTCGTTCCCTCTACGGCAAGATTCTTAACTTTAGGACTCCCATCCCCTATATGAAACAAAGTAACATCACCGAGCT
CTTTAATTGCCGCTACATGCGCTAAAGTGCCACCTATATTACCTGCCCCTACCAATGCTATTTTATTTCGAATTTATTTA
ATTCTCCTTAAGTTTTGAAATCTTTTCTATTCAAAGGTCAATTTGCGTTCTTTTTTATAC
>M00285:128:000000000-BF978:1:1115:15311:12908_1:N:0:46
TGAGGAAAGGGGAGAAGAAGCACAGTTGGGGGGGGGGTGTGGGGAGGGGGTGTATTATTTAAAGTGGGGGAATTCAGTGT
TCATGCCGTTAGGCTGCAAAGTTCCAAGATGAAAACTGAGGAGCCGTTCCTTCAGTTTGCGCTTGGAATTCTCCCGGCAG
TGGAGGAGGCCGAGGCCTGACGTATCAGTGACGGTGTGGGAGGGGGAGTTGAGGTGACTGGCAACGGGGGGATGCAGGTC
GCGGTTACGGACAGAGCGCAGGTGTTCTGCGAAACGCCCACCTAGTGTTGCATTTGGTCT
>M00285:128:000000000-BF978:1:1115:8528:12908_1:N:0:46
CAGGGGAGATTGGCTGCGTGGATAAGAAATTTGCTTTCCTGTAGAAGGCAGAGGGTTATGGTGGAGGGAGTGCCCTCGGA
TTGGAGGGCTGTGACTAGTGGAGTCCCGCAGGGATCGGTTCTGGGGCCTCTACTCTTTGTTATATTCATAGATGATTTGG
ATGAAGGAGTGGAGGGATGGGTTGGTAAGTTTGCAGATGACACCAAGATCGGTG
>M00285:128:000000000-BF978:1:1115:2857:12908_1:N:0:46
AGATCATAAGTTGCAGTTAGAGATAGAAAAAGCATGTCAGAGTGACAATGTTATCTTAATTATGAGTGACTTTAACACGA
AGGTGGACTGGTAAACCCAGCAAGGCAGCAGTTCTCAGGAGAGCGAGTTTGTTGAATGTTTACGGGACGGCTTTTTGGAA
C
>M00285:128:000000000-BF978:1:1115:29644:12908_1:N:0:46
TTGAGAAAATGATTGATTTTTGCGGCATAGCAACAGGTCATTCAGTACAACTCGTCCATGCTGAACATTAGGCTCCCCTT
CCTACCAGTCCCATCTCCGCCTCTTCCATAGCCCTCTTTGCTGAAATTATTCAAGTGCTCAGCTAAACAATTAATTGCTG
CCAGCAACTCAGCTTCATCCATTCACTGAGGCAGTACGTTCCAGGTTTTTACCACTCTCAGGGAAAATGTCACATGTCCT
CTAAATGTCTTCTCCTTAATCCAACATGTATGGAAAGGTTTCCTGCAGTCCGCCTTGTCT
>M00285:128:000000000-BF978:1:1115:19532:12910_1:N:0:46
CTTGCTACCCTTCACCCACATGAACAACTCTACAACCTATGGAACCCTGGATAACCAGAGCATCTACTATCACCAAAGCC
AGCTCCTTCAAAGCTCTGAGATGCACCTCATTGGGTCCTTGGGATTTATCAGCTTTCAAACTCATGGCACAGATGTTGCT
TGATCTGCCCACCAGTTCTGATGAAAGGTCCTCAACATGTAAACTTTTTCTCTCTCCTCAGAGGCAACCTAAACTGCTGG
GTGTTTCCAGAGTTCACTTTTATTTCAAATTTGCAGTGCTTTACATCCCAACAGTTCT
>M00285:128:000000000-BF978:1:1115:14931:12911_1:N:0:46
TTGCCACTTTCTACACATCCTCATGGAGAATCAACATGAAAACAGTTGTAGTGTGTGTGTATTTCATGTTGCTGAGTCGT
TTGGTAACAGTTATTTCACTATACCTCTTACCCTTGAAAAGGTAATCTTGATATATCACCAGATTTCTTATTAGGCTAAA
ACAGCGTTTTATAAACTAAAATCATTCATTCCCCAGTTTCTTCACAACACCCATTAGTATCTACATGAAAACAGTTGTAT
TGTGTGTATTTCATGTTGCTGAGTCGTTTGGTAACATTTATTTAAGTGTACCTATTACTC
>M00285:128:000000000-BF978:1:1115:11581:12911_1:N:0:46
TCTGTCCATGGCCTTCTCTACTGCCACATTGACATGTCTGTCCATGGCCTTCTCTACTGCCACATTGACATGTCTGTCCA
TGGCCTTCTCTACTGCCACATTGACATGTCTGTCCATGGCCTTCTCTACTGCCACATTGACATGTCTGTCCATGGCCTTC
TCTACTGCCACATTGACATGTCTGTCCATGGCCTTC
>M00285:128:000000000-BF978:1:1115:25089:12913_1:N:0:46
GATTGAAGGCATAGATTATTTTCTAAACAGGGAGCAAATTCAGAAATCGGATGTGCAAAGGGACTTGGGAATCCTAGTGC
AGGATTTCCTGAAGATAAACTTGCAGGTTGAGTCGGTGATAAGGAAGGCAAATGCAATGTTAACATTCATTCAAGGAAGG
ATATGCTGGCGTTGGAGAGGATCCAGAGAATGTTTACAAGAGTTATCCTGGGAATGAAAGGGTTAATGTATGAGGAGAGT
TTGTCGTCTCTGTGCCTGTAGTCGCTGGAGTTTAGAAGGATGAGGGGAGATCTCATTGA
>M00285:128:000000000-BF978:1:1115:16431:12914_1:N:0:46
TCCACTTTAGGTGGAAACAAAGCTCGCCACTCCCTCAGATCACGCCTCCCCTCACACTAGCCCCTGTGGTGGACTCGCCT
TCTTATCTTCGAATCAAAGTTGTGGCTTCAAATCCCATTCCAGAACTGGAGTGTCGAAACCCAGGCTGATTCCACCAATC
TACCCTGTGTGAC
>M00285:128:000000000-BF978:1:1115:20232:12914_1:N:0:46
AGGGGAAACTACATCGTATGAAAGTATTGAATAAATTGACTCCAGATATCTTCAAATTTAAGCGAAGAATCAACAGTACC
ACTCCTAATTTTTTCCAAATTAAGACATGATATAGTTTGAGAGAACCATTGAAAAGTGGTAGGGGTTGGATTGGA
>M00285:128:000000000-BF978:1:1115:3647:12914_1:N:0:46
CAGCGAGTTGGGCAGCATCTGTGATGGGAAAGGCACAGTCAATATTTTGCATTGAGACCCTTCATTTG
>M00285:128:000000000-BF978:1:1115:7993:12914_1:N:0:46
GTACACAGACATAGATATCAATTCATACAGAATTGAGACAGACAGGAAATGTGGCATGACCATGAGAGACATTCTGGGAT
ATTTGGCCAAATGTTCAGGGAACATAGTAGTTCATGTTGAGATAGATGAGACGGAGGACTGAGTTAACAGCAACACCTTG
AGTGCCATATTGAAACTCGAGGCAGAAAACATTAATAAGGATCAGAGGAACCATCAATAAATATCCTCTAAATAGGAGTG
AAACAGATTTTAGGCTCCTCGTTAATATATTCAAGACACCTACTGCTTTTCTAAGACAGC
>M00285:128:000000000-BF978:1:1115:21419:12915_1:N:0:46
GTTTGCACGCTTTATTTATTTATTTATCCCCCCCCTTCCACCGGCAAAGCTCGTGGGCAGGACTACTGAAGCATTACCAT
AAATATGAATTCATGCATATCACAAATCAGGACATTGTCCTCTTTAGATAG
>M00285:128:000000000-BF978:1:1115:22067:12918_1:N:0:46
TCTGGGTACCTTGGCAAAGCTTGTTGCACTTGAGAATTCTTTTTTAATCTTCTTCTCTCTTGCTTATAATTTTGTCATGA
TTAATAGAAGTGTCAAATTGGAAGATTAGGTGCTAACATCTATTTTAGGACTGCCACATTGCCCTTGCAAAAGACATCAG
CAACTTATTACCAGCTGTAGAAGTGATGGCTGGA
>M00285:128:000000000-BF978:1:1115:24083:12918_1:N:0:46
AACTGGTAAATCAATGGAAAAAGCACTCAAAACGCTGTTTTAGCCTATTAATGTCTTTTGCACAATATACAGCGAATAAC
CTTTCAGTGCTAATAGCTACAGTTCAGTAGATGTTACCAAACGACTCAGCGCCATGAAATACATATACCACAAATGTCTT
CCAATGGTTACTACATTGTTTTCGTGTAGAACCTGGCAAATTAATGGATATTGCATTCAAAACGCTGTTTAGGCAAAAGA
ATAAATCTTTTGCTATATCATCCAATAACATTTCAGGGTTAGAGATACAGTGCAAAAGCT
>M00285:128:000000000-BF978:1:1115:6392:12919_1:N:0:46
GCCTTTACGAATGGACATAAAGAATTTCACAACACTAGCCAAAGCTATGCAGAAAGTTCTCTGGTACCTCAGCCAACCTG
AATTCCTGAACAAGTAAACAAATACTACATAAACAGATGAACTGAACATTTATCTCATTGCTTTGAGAAATTACAATGAT
GAAATTCACCACATCTACACACTTTTCTTATTTAATCTCCTCGTTTGATCATTTTGTTTGGTTGTTTCTTAGATATGTCA
ATCTGAGTTTTGGAAGATTATTTACTGGAT
>M00285:128:000000000-BF978:1:1115:12604:12919_1:N:0:46
TTTATATCAGGGAACTGCAGTTCATTTCCATATTGCTTATCTCTTGTAAAAGTATACTGGAATATTTAACCCCCAGCCTT
GGTCACTTTGCAATCACATCTCTGTAACTGCTAGCTCATCATCCCCATTTATTTTTATTTATGCCATTAATTCACCTATC
CAATTAAAAAATGCTGCATGTAGTTTTTTTTCAATATTTCCTTCCACTAACCCTGATTGGAGATAAACCCTTATGTTTGC
AAAATCTTTCCTTTCCTA
>M00285:128:000000000-BF978:1:1115:23307:12921_1:N:0:46
ATGCTTCCTGGAAACATGGCATTGACCGAGAAAAATTTTCTCATGTACCACATGTTGAGAAAGTGGCAAATTTTCCTATT
CATAAAAATTTCCAGATCATTAAGGGGAGCCCTTAAGAACACATGAGTACTGTCAATGACTGTTTGCATCTCTGGAAACC
AACAATGTTGGCAAATTCCAATGTCTGAGATACATGTTCCACTTTG
>M00285:128:000000000-BF978:1:1115:7710:12921_1:N:0:46
GATCTACACTCTTTCCCTACACGACGCCCTTCCGATCTGGACTACACGCTTGCCCTACACGGCGCGCTTCAGAACAAGAC
TACACGAGTGCCCTCCACGGCGCGATTCCAATAGAGCCAGGACGACCGACGGGCAGGGGAAGCGTTGGAAGAAGGTCTGT
GACAGGAGTTCACCTGACAGTCACACAGGTTACGACAGAGTGACCAGCGCACAACAAGAGTGCGTGGGCGCAGAGGAGGC
ACCTGTATAAGGTGGTCGCGCATTCAGACACAAGTCGAGTGAATGCAGAGTGAAACAAGC
>M00285:128:000000000-BF978:1:1115:23842:12921_1:N:0:46
TAAACATAGTTCAACATGCACCATAAGGATGCTGTTGCCAAGCTGCAGGACCTTTAAATGAAGAGATTTGAACACAGACC
ACAAAAGGCACAGCCTCTTCAGACGAGCAGCCAGAGGAGGAATACCTGTGGAGTTCAGTGAGCTTCCAGCAGGACCCCTC
TTTATCTCACACTTTTCCAAAAAATCAAACCTGTGCATGCCTTGTCCAACCCCAATGCATCACATGTGCATGTCCATTCT
GCATAGTTAAATCACTTGCCATTCAACAAACATAATTGTTATACATAACTGGTATGTCA
>M00285:128:000000000-BF978:1:1115:25570:12922_1:N:0:46
CCTTCCATTTGAACAGGATGGCTCGTTTGGCCATCAATGTAACAAAAGCAATCATACGATTAGCAGAAGCAGGTAAATGG
CCAGACTTTATCCATGGTAAACCAAAAATTTCAGTAATAGGGTGAGGTTGTAAATCGATCTTCAATACATCTGAAATAAT
ATTTAAATTTTATTAAATTTAAATTTTATTTACAGCGTGGAAACAGGCCCTTTCGGCCCTCCAAGTCCACGCCGCCCAAT
TTATTTAACCCCCGCCAGATTAACCTACCCGTACGTCTTTTCCTAATGTGGGAGGAAACC
>M00285:128:000000000-BF978:1:1115:6909:12922_1:N:0:46
CTCAAAATTGGAAAATTAGGAAAGGTGAGCAAATAATCAGATGTAAAGTGGTGGGGTTGGGTTAAATGAGGGAGTGAGAG
GCACAGAAGTTCTGCGAGGGATTCCCAGAGCTGGAGCCCAGCCACAGCCTCGAGCTGTGAAGCAATTCACCGAGGGCCAG
GAGCCCAGAACCAGACTGCAGAGATTTCACAGGGCTGTTTGTCCACTCCTTGGGATAGCGGCCTCCCTAACAAAGCTGCA
TCCATTGCC
>M00285:128:000000000-BF978:1:1115:8951:12923_1:N:0:46
AAATAGAAACAGTATGTACTATAAACCACAACATATTTCTAATAAAATTATGCTGTGCATTATGAAGAAAATTCCAGTAA
TAAGCAGATATTACCAAATTTTGATATCATGCAAGTGCTAATTTGATTTTTATTTGCTGCCTCACAAATCTGCAGTGGAA
TATAATATTTTGACCTACCACGTCTACAACCTACAACGTGGCAACCACTTGTTTATAAACCATGAATCAGAAAGGAAGCC
AAAGGATTTTCCCATTAGAATAATATTAACAATTTGCATTTATGTATTAAATGTAGTAA
>M00285:128:000000000-BF978:1:1115:6771:12924_1:N:0:46
GGGTCTAGTAGTTCACTGACTGACTTAATAGCAAGCATAGAGACGGGAAATATTTTGAACACATTTTTTCCTTTTGTTTA
AACTCTTACAGATCAATCAGCAATGATAAACACACCTTCAACTCCTCTCAACAGCTGTATCATTCAATTTCCTGATCTCC
ATTCCCCTAATTCTCTCCACCTATCCCTTTCTCTGCAACTGAAAACACACATATCAAACTTTTCCTAGTTCTGACAAAAT
GTAATGAATTCTTAACTC
>M00285:128:000000000-BF978:1:1115:8752:12924_1:N:0:46
GGACCTTAACTAATGATCGAGAGACATGAGTCTAAATCATACCATCCGGGAATTTAAATTCCATTAATTAAATAAATTTA
GAATTAAAAGCTCACATTAGCAACAGTGACTATGGAGCTACTAAATTATTGTACTCCCCATCCAGTACATTAATGCCTTT
TGGGTGAGGAAATCTGCTTCATGGCCTATAGGTGACTCCAGACCAATGTAGTTGACTCTCCAGCAAGATGGAGTTCAAGG
GAAATTGGTCATTAAATGTAGGATTTACCACTGAAGTACTCACTACCTGAATTACTAAA
>M00285:128:000000000-BF978:1:1115:14979:12925_1:N:0:46
CAATTCAACACAGCAGGTTTGACATTTTTCTGGCATTAAACATGCATCTAATGACATCAAGTACTTTCTCCCTTGCCAGC
ATACATTGGAGATTTTGGATACAACCTATGACCTTCACTGACTACTCACAGTATAACTAGGCATACATTGCACCACTTTG
GTGCATTTATTTCTATTTAGGGATACATTACTGAACATCAGGAATGTGATCGAACAACACTTTCCAAATTTCACAACGTG
CTCAAACTAATCGAGAGTGCTTTCTCTATCATTAGCTGCCGACATATTCATTCACTGGGT
>M00285:128:000000000-BF978:1:1115:19854:12925_1:N:0:46
GGGACCCGGGTTCCATCCCGACCTCCGGTGCTCTGTGTGTGTGTGTGTGTGTGTGTGTGTGTGTGTGTGTGTAGTTTGCA
CGTTCTCCCTGAGTCTGTGTGTGTTTCCCCCCTGGTGCTCCCGTTCCCCCCACACCCCAGCAGGAGTGGGTCGGTGGGCT
GATGGCTCCCGGGTGGACGGTGTGATACGGGGTGTACATGGGGACGTGGGCACAGTAACTTAGTGTGACAGTGGGGAGCC
AGGTGGTCGGTGAAGACTCCTGGGCCAGAGGAGCACAATTAGGCCATTCGGCCCATTCG
>M00285:128:000000000-BF978:1:1115:15136:12926_1:N:0:46
GTGGGACCCCGGTGTCAGCTCACCGTGTGGGACAGGAAGGACAAGAGAGGTCATCGGAGGAAATTCCGGACCGGAGTGCA
GTACCGGCTGTAGGAAGCGGCCAGGGGGTTCTTCGGGAACTGGGATAACGCCATCAGCTCCTACTACTGTGTCTGCTCCT
GAAGGGACTCCACCTCCCCTTCCTCCATCCGCTTTCCCTCCCTCATGTCCCTCCCTCCCCCTGCACATCCTCCCACCTCC
ACCCCTTTCCTCCTCTCTCCACTGCACACGTCCCCTCCACCTCCCATCGTACTTTCTCCC
>M00285:128:000000000-BF978:1:1115:20508:12926_1:N:0:46
GCATAATGTACAGGAATAGCCAGTGGATCTTGCTTGACTCTGGCCAAGTGGTTTAATTGATTCAGGAGGTTGGGTTGACT
GAGTTATTAAGCTGTCTGTTCTTATTCCACTTCAGGTCAGCGGGAACAAAGG
>M00285:128:000000000-BF978:1:1115:23634:12927_1:N:0:46
ACATTGTTCCTAACTAACTTCATTTTCATTACATACCAAAAAAAACTTTTATTATCCTTCTTAATATTCCTGGCCAGCCT
GTTTTCATACCTTATTTTCTCTTTCCTTATTACTTTTTTAGTTCAATTCTGTTGCACCTTAAAAATGTCCCAATCTTCTG
TCTTCCCACTCAGCTTAGCTCATCTATACCTCTTCCTTTTTAACACAATGCTACCTCTGTCCTCCTTTGTCAGCCACGAC
AGCCCCTTTCCCCTCCTTGAGTATTTCCTTCTCCGAGGAATGAACCGATCCTGCA
>M00285:128:000000000-BF978:1:1115:24669:12930_1:N:0:46
CAGCCCACCCCTGGAGGTCCAGAGCGGCCCGGCCAAACCTGAGGTGAGCGGACAGAATTAGACTCATCCAGTTAGGGTCA
GGTAGAATTTTCCATTGAAGTGGCAGCCCAGCAGCCTGCCCCTGGAAGAGCAGAGCAAACCGGACAAACCTGAGGTGGGT
TTTCAGAAAAAGACTCATCCAGTTAGGATCCAGGTAGCATTTCC
>M00285:128:000000000-BF978:1:1115:5101:12930_1:N:0:46
GTCAAAACCCCTCAGGATATTCTATGTTTCAATCAAATCCCTGCTCAGTCTTCCAAACTCCTTAGTATAATTCGTCCACC
AGCTTCCCCTTATCCATGGCACAAGCTACTTCAGCGAGGAGTGATAAATTGGTCAAAGATGATCCCTTTTAACAAAACCA
CATTGACTTTGCCCTCAGATGGCGATGAGGTGGCGTACAGGAGTGGGATAGAGCGAATGTGTCTCAACAACAACCTCGCA
CTCAACGTCAGCAGGACCAAGGAACTGACTGTGGACTTCAGGAAGGGGAAGACAGAACAC
>M00285:128:000000000-BF978:1:1115:23399:12933_1:N:0:46
GTGGTTAGCGTAATGCTTTACAGCACCAGCAACCCAGGTTCAACTCCGACCACTTTCTGTAAGGAGTCTGTACGTTCTCC
CCATGTCTGCGTGGGTTTCCTCCATGTGGTCTGGTTTCCTCCCACATTCCAAAGACGTATGGGTTAAGAAGCTGTGGGCA
TGTTACTGCATGTTGGCGCCAGAAGCATGGCGACACTTGCGGGCTGCCCCCAGAACACTCTACGCAAAAGATGCATTTCG
TTGTGTGTTTCCATGTACGTGTGACTAATAAAGAAATCTTATTTTGTTCTCCATACCTCT
>M00285:128:000000000-BF978:1:1115:10543:12933_1:N:0:46
ACTGTGTGTTTCGATGTACATGTGACTAATAAAGAAATCTTATCTTGTGTCAGCTAGTGGTACCTGTCTACAGTGCATCA
GTAAACGGAATGCTTCTCCTGCCTATGTTTAGTGAAGCAAATTATGGGAATCAAGTGACCCCTGGCCCCCTTTCTACCCC
TTGTTTTTAACTTTCCATTTCCCTCCAGTATTTGCATTACCTTCAGAAGTATTC
>M00285:128:000000000-BF978:1:1115:16227:12934_1:N:0:46
TCAGTCTCCTCAGTTTGATTTCTAGCAGCATTCGTTTTCACTTTAAATGGAGCCTTGGTAAAAACATCAACGGCACCCTG
CACTGTTTCAGTGCCCCTCGTGTTCCTGAAGGGAGCGGCAGAGAACACATCTGCCTCATTTGTTGTTTCTTCACCCTTTT
CTGTGTGGAGCTTGGGC
>M00285:128:000000000-BF978:1:1115:4107:12934_1:N:0:46
GACACCCAGCAGAGAGGCTGTGGAGAAAGAAAGAGAGTTATTGTTTCAGGCCAATGACTTATCAGCTGAAATCATTTAGA
GACTATCAGCAGAGACACAAGACTGCAGATCCTGGGATATGGAGCAAAAAAAAACTGGGCTGCTGAATGAACTAAATGAG
TCAGGCAGCATCTGTAGCGGGAAATGGACAGTCAATGTTTCAGGTCGGGACCCTGCGGCTGGTCTGGATTATCAGTAACT
GTTTGCCCTTATATCTCCAGCCCTTATGACTTCATAAACTGAAACATTAATTTAGTTTCT
>M00285:128:000000000-BF978:1:1115:24919:12934_1:N:0:46
TGCCCTTTACTGTACAGTTTCCTCTTATATTTGACCTCCCAAAATGCACCATCTCACACTTGTCTGGATTAAACTCCCAT
CTGCCATTTCACTGCCTCTATCTGTAACTGATTTATATCCTGCTCTATTCTTTGACAACCTTCTTCACTATTCACAATTC
TGCCAATTTTTGTGTCATCTGCAAACTTACTGATCAGCCCATCTATGTTTTCATCCAAACTAATTTATATACATCAGAAA
TAACAGAGGAAAGTGTGGTTGAGATTGTT
>M00285:128:000000000-BF978:1:1115:19306:12935_1:N:0:46
CCCTTTTCCTCCCCCGACAGTCACCGTTCTATCTACTTCCTGGACTTCAGGATTACCTGCTCTAAGGGGGGGGGGGTGTG
ACCGTCTCCTTATGTACAGTATCTACAAAACTCTCCCCCTCCCTCAAGCTGTGCAGTGTTTGAAGCTGTAACTCCAGCCC
ATCGATTGTGAGCTGAAGTTCCTCCAGCCTCAAGCACTTACTGCAGACGTGGCCATCTTGGACCGCAGCAAGGT
>M00285:128:000000000-BF978:1:1115:24079:12938_1:N:0:46
CCTCCTCTGCACCCTCTCTAAGGCCTCCACATCTTTCCTGTAGTGAGGCGACCAGAACTGAACACAATATTCCAAGTGTG
GTTTGACCAGGGACCTATACAATTGAAGCAATACCTCTCGGCTCCTAAATTCATTCCCACGACTGATGAAGGACAATACA
CCATATGCCTTCTTTCTTCCCACTTTCCAAAGACATACGGGTTAGGAAGTTGTGGGCATGCTATGTTGGTGCTGGAAGCG
TGGTGACACTTGTGGGCTGCCCCCAGAACACTCTATGCAAAAAAGATGCACTTCACTGTG
>M00285:128:000000000-BF978:1:1115:28769:12938_1:N:0:46
TTTGGAGTGGGAGAGATAAGAGTTGGTTCAGGCGGGGGAGCGGCGCGGAATTCTCAGATGTTCTCAGCACTGAGAGCATT
TCACAATGAGAG
>M00285:128:000000000-BF978:1:1115:12728:12938_1:N:0:46
GGTTTCCACACACACGCCAATTAAGAAAATGTATTGGACCAACCCCAATGTCCAAACTCAGACCTCCAGTAACAGTCTTA
AGTTTGACTGCAAGCCAAATCTTTGGACTGGATCCCAGAACGACACTCATTAATCTTGGGAAGATCCCGGACGAGCCCCC
AATTTTGTTACGAAACCAGCAACAAGAGAA
>M00285:128:000000000-BF978:1:1115:14689:12939_1:N:0:46
GGAGGCATAGTGAACTGACGAGGGCCGTAATAGTTTTCAAGAAGATATAAATTGACTGGTAGAGTGAGTGGATAAATGGC
AGATGAAATTTATTGCTAAGAAATGCAAAGTACTGTATATATTTTGGTTGAGAGAATGTGAATCAGAATCAGAATCAGT
>M00285:128:000000000-BF978:1:1115:25967:12941_1:N:0:46
GAATAGGAGAAGGAATCTCAGCAGAAAGTCATACCTGCTTGCAATGTTAAAGAATCAATTCTACTAACAACTCCATGAAG
GACAAATTGCGAAATGCTTTAATAAAAATGTTGTCACTGAAATATACCAGTGGCTGTAGCCACAACTGCAACCTCAGAGA
AAGACAGGGAGTGGACTGTAAGTGGATATCAAGGTAGGTACCGCAATGATCATTCTCAGGTCTGGCTCCTTCAAGGCTGG
AGTATGTTGCCGTTTGCTATCCATATTTGTGATATCTCATAGTTTATTATCGACTTGGA
>M00285:128:000000000-BF978:1:1115:26209:12941_1:N:0:46
TGAATTTTAACTTCCCGTCATTGGGAAAAGAGAGTGGGGTCCAGCATTAGACCTGAAATTTTTTGTGACATATTTGTCAA
ACTGTGGTTTCAAACCGGCTCCCGTGATTGTGAGCATCATCGGAGGCCCCAACCCAAGATGGCGCGGGGCCCTCCTCCTT
C
>M00285:128:000000000-BF978:1:1115:27641:12943_1:N:0:46
AAAATAGCGTTTCATAAGCAAAATACATTGATTGGACTGTTTTATAAGTAACTCATGGAGTATCTACTGGAAAATCGTTG
TAGTGTATGTATTTCATGGTACTGAGTCGTTTGGTAACAGTTATTCAACTGCACCTATTAGCCCTGAACAGTTAATATCA
GCATTATCAACAGA
>M00285:128:000000000-BF978:1:1115:19769:12943_1:N:0:46
AGAGATAAGATAAGAGATAAGATCTTTATTAGACACATGTACATCGAAACACACAGTGAAATACATTTTTTGCATAGGGA
TGTTCGGGGGGTGAGCAGTCCGCAAGAGTTGCCACACATCCAGTGCCAACATAGCATGCCCATAAACTCCTAACCTGTAC
GTCTTTGGAATGTGGGAGGAAACCGGAGCACCCGTAGGAAACCCACGCAGACACGAGGAGAACGTACAAACTCCTTACAG
GCAGTGGCCGGATTTGAACCCGGGACGCTGGCGCTGTAAAGCATTGTGCTAACCACTATG
>M00285:128:000000000-BF978:1:1115:9431:12943_1:N:0:46
GAGCACACCCGCTTCCCACTCTGTCTCCATTCCTTTCTCCCAGTTCTCCGACTCCACACCTGCCAAGGCGAGAGCTCCCG
CTCCAGGACATCTCAGGTGTCCTCCCTCTGCTGTGGCTGACGGACCCCGGTCTCGCCCCTCCCCTGATCCTCGAACTTCT
GCTCTCCCCCGGTCCTCACCTTTCACCCTCTGAGCCTCCGCACCCAGCACCTCATCCTTCGTCGTTTCCGCCGGCTGCAA
CGTGATCCCCCCAACAGCCACGGCT
>M00285:128:000000000-BF978:1:1115:12776:12944_1:N:0:46
CTAACTTAATTTATTCTCTATTTATTTAATATTTAAGTACTGTGCCCATTGTCTGACATGGGAGTGCCAATGAAATCTCG
TTGTTCTGTTGTCTCAATGGCTCAATGACAATAAAGCAACCTTGAATCTTGAATCTTGAATGAATAAGTATCTCTATCTA
ATATCTAGATCTATATATCCCTTCTCCACTCTCGGT
>M00285:128:000000000-BF978:1:1115:14706:12944_1:N:0:46
ACCTGCATGTCTTTGGGATGAAACTGGAGAACCCAGAGGAAACCCCCACAGTCACAAGGAGAATATATAAACCGCACACT
GACAGCACCGGAGGTCAGGATTGAACCCAGGTCACTGGACCTGTAAGATGGCTGCTCTACCAGCTGCATCAGTCTGCTCT
GGGCTCAGGACCTCTGGACATTCCAAAGTCAGGAAGTGACTGTTGTCATCTGATAACCAGGGGAGTTAATCTGTGCACAG
CAAAGTCAAACAGATGGTATCGGTAACATATGAGACAAGGTGT
>M00285:128:000000000-BF978:1:1115:3063:12944_1:N:0:46
GCTGGAAGCGTCTACTTGGAGCAAGTCTACATCTGCACTGTGGGAAGCATTCAAATGAGACTTAGTGAGAATTCACGACC
AACTTGTTCCTGTAAGGGTGAAAGCCAAATATAACAAGTACAGGAAACCCTGGATACCAATGTATATTGAGGGTTGGATA
AAGAGAAAAAAGAAAG
>M00285:128:000000000-BF978:1:1115:5892:12944_1:N:0:46
TTCCATAGCTGTCAATGCAGATTGTTCCTTTAAGGTCTGATACTCTTCCCAGCGATCAGTGCAGCAATGACAACAGTTGT
GAGGTTTTCACAAAGCTCCTGTCAGGAACTTGCAAAAATTAGTATAATTTAATGCTTAATTTATGTTTTTCTTCTGAATG
CTGCTTATATGATGCTAGGTGCCTGTGATGCTTCTGCAAGCAAATTTTCCCATTGTATCTGTGAATACTTGTGCAAATGA
CA
>M00285:128:000000000-BF978:1:1115:25859:12945_1:N:0:46
AGCGAGAAGCTTGGATGACAGTATTTCTGTCATATTCCCTGTCTTGTACAAGTTGTGCTTCAGTCATCCATATCATTGAG
GAAATAATGAACAGGACAACAGGCAGTCCCTAGCTATTTCTGCTCGCTGGAAGATTCCTCGCTACAAGATTAAATTGAGC
ATAGAAACTGTTCCTTCAGGACTACAGCCAC
>M00285:128:000000000-BF978:1:1115:29144:12945_1:N:0:46
GTAATGAGATCTTGGGCAATTATTTAAAGATGCGATTACAAGATACCAGAATTGGTCTAGGAGAGAGCGAGCTTCAGTGG
TCAGTTGAATTCTGACGATTCAGAGTGTTTAATGTGCTGCAAGAATAGCAACAAAACCAAGTATTTACATAACAACTTCA
ACACAGAAAGTGTTCAAAAGCACCTCTCTGAAGTGGACACACTAGTAGTGACATTAGAAAAAGGAGATCAGAAAATTTGT
AGATTCATAGAGATATATAACATGGAAACAGGCCATCTGGCCCACACCCACACATGGCC
>M00285:128:000000000-BF978:1:1115:7090:12946_1:N:0:46
TTTGAGGAAAAGTTGGATTGTCTAGGCTTATATGCACAGGATTTTTGAAGTGCGAGAGGGGACTATGGAAACACAAGATC
CTGAGGGTTCCTGATAGGGTGAATGTACAGAGGAAGTTTTTCCCCTTGGGAGAACCTAGAACCAAGAGAGTGTGAAAATG
AAAGATCACTCAATAATGACAAGGATGAGGCTTTTTTCTCTTTCTTTGAAGCTCTCTTCATTAAATGGCAGTGGAAGTAG
AGTATCTTAATATTTTTAAGGCAGGGGTAGATAAATACTTGATAAGGGGGGGAAAGGTT
>M00285:128:000000000-BF978:1:1115:27133:12947_1:N:0:46
GTGCCCTCGGATCCCGGACCCTCCCCTCGGATCCCGGACCCTCGCCTCGGATCCTCAATTCCCCCTCGAGATCCTAGACC
CTCCCCCTCGGACCCTAGACCCTGCCCCAGGCCTGTGTTGGGCCACCAACAGCCCCCCCCCCCTCAGCCCGGCGTCGGAT
GAACCGGCCCAGGGGCCGGGCGCGGGCGCGGGGCAATCGGCAGAGCGCACGGCCGAACACCAGGCACACCGCGGCATGTC
GTAGTTCGCCGTTCGGTTGAATGAAAAAAAGAAAGCAAGAGAACACGTCTGAACTCCAGT
>M00285:128:000000000-BF978:1:1115:11123:12950_1:N:0:46
TAAGAACAATAACAGAACGCAGAATAAAGTGTCACAGTTACAGAGAAAGTGCAGTGCAGGTAGACAATAAGGTGCAAGGT
CATAACGAGGTAGCTTGCTAGGTCAGGACTCCATCTTATCGTGTGAGGGGTTGGTGGGAGGGGTGAAGAAGAGAGAAGAT
CTGGGGTGGGTGGGGTCTTT
>M00285:128:000000000-BF978:1:1115:27518:12952_1:N:0:46
GAATGCTAACATTGCATTTGCCTTCCTTACTATCAATTCAACCTATAGTGAATTCTACACAAGTACTCCCATGTCCCTTT
GCACTCTTGAATTCTGAATTCTCTCCCCATTTAGAAAATAGTCTACGTCTTTATTTCTTTTACCAAAGTTCATGACTATA
CACTTCCCTACTCTATTTCATCTGCCACCTCTTTGCCCATTCTCCCAATCTGTCCAAGTCCTTCTGCAGACTCCTTGTTT
CCTCAACACTACCTTCCCCTCCACCTATCTTTGTATCATCCAGAAACTTGACCACAAAGC
>M00285:128:000000000-BF978:1:1115:15414:12954_1:N:0:46
TTAAAAATTTTATTTACAGCATGGTAACAAGGTCCTTTCGGCCCAACGAGTCCAAGCCGCCCATTTTAAACCCCAACTTA
ACCTACCCGTACGTTTTTTTTTTAGAATGTGGGAGGAAACCGGAGCACCTAGGGGAAACCCACGCAGACATGGAAGAACG
TACAAACTCCTTACAGCCAGCGACGGGAATCTAACCCCGATCACTGGCGCTGTAGCAGCGTCGCGCTAACCGCTACGCTA
TCGTGCCGCCCAAGTATAAAGTATTCCGAATGAGAACATCACCAATGCCTTGTGTAACTG
>M00285:128:000000000-BF978:1:1115:6873:12955_1:N:0:46
TTTGCCCGATAAGCATACTGATGAGGATCCAAGGATGGGGGGAGGGAGTCTCTAATGTGCTTCATAACTAGCCTCTCAAA
GCATTTCATGACAATCGGTGTTAGAGCTATGGGACGGTAGTCATTCAGACACATTGGAGGAGACTTCTTAGGAACAGGTA
TGATGGTGGCAGATTTTAGGCACTTAGGAACAACAGCCTGCT
>M00285:128:000000000-BF978:1:1115:22356:12957_1:N:0:46
GAAGATGGTTGAACTGTGGAATTTGATGTCACAATCTCCTACAACATTACTTTGGTGATCAGTGGAATAAGTCCTCTGGA
GATGTTGGAAGCAGTTAGTATTGCTTTATTCAAATGAAAATTGAATATGCTTCATTAAACTATTACTTTGTGATATAGTG
CATAAATTTGAGTTGTAACCTACTAAGTCCTGCATTCTGAGGAGAAACTGGCTCTGGGTTCCTCCTGAGAATCTCTCCTC
CTCTGTGATTTATCTCACTTCACATTGTAGACTAACTGTTAAGGACCAACTTCTATAAGT
>M00285:128:000000000-BF978:1:1115:15143:12958_1:N:0:46
CTAAAAAAAACAAAAAGAGAGAAAAAAAAGACTGTGCTAAAATTTCTCAGTAGGAATAGAGCAATATTATGTCATCAGCT
CTTGTTCCTCAAAATTAAAAATGTATTGAAATGGAGTCTACATCATGTGAAAATATTGAATAAATGGACTCCAAATATCT
TCAAATTTAAGCCAAGGATCAACAGTCCCACGCCTAATTTTTTCCAAGTTTAAACATGATATAGCTTGATAGAACCGTTG
AAGAGGGCACAGATTTAAGGTGAGAGGGGAGAAACTTAGAGGAGATCTGAGGGGTAAGTT
>M00285:128:000000000-BF978:1:1115:22336:12958_1:N:0:46
CATCTGCCGGGGGGCACATGGGTCGCCCCTGCAGAAGCCGTACGAGGGGCCTTTCCGGGTGGTCCAGCGCAGTGGTTCAA
CATATGTAATCGAGGTTGGGGGTCGTGAGCAGACTTTCACAGTGGACCGCCTGAAGCCGGCGCATCTGGACATTGCGCAC
CCGGTCAGGGTGCCTTCACTGCGCCG
>M00285:128:000000000-BF978:1:1115:4160:12959_1:N:0:46
AATCCAGGCAGCATTATGGTGAACCTCTTCAGCACCCTCCCCAAAGGCTCCACATCCTTCCTGCAATGGGGCAACTAAAA
CTGCACACATAACTCCAAGTTCGGCCTAACCAAAGTTTTATACAGCTACAAGGTGACTTCCTGACCCTTATACCTGACGT
AGAACTGATGAAAACAAGCGTGCCAAGCCATGAAAGATATTTCCTTCCTAAAAACACCTTAAGACTCTGAACAGCTCAGA
ATCTGAC
>M00285:128:000000000-BF978:1:1115:25123:12959_1:N:0:46
CCAAAACAGTCTACTACTTATTCTACGACCCCTGGCCTTGCACTCCTCAGCCACGGGAATATCTTCCTTACATCCAGCCT
ATTGAGTCCTATAAGAATCTCCACCTCTCACTCTTCTCAACTCCAGGACAGAGGCCTCCTTTGCTCACTCTCATATGGCA
AACCTGCCATCCTTGGAACAGGCCTAC
>M00285:128:000000000-BF978:1:1115:17720:12959_1:N:0:46
AGCAGCTGAATATCAATTATTTTTCTTATATTTGGTGTTAATCCATAACTATTCTGTGCAACGACACAGCAGTACAGAAC
AAGCACAGCTTGGCTGGTTTGGTTCAGTTTTCTGCATCAAGAATTTGATGTAACTGTGTACATAAGACACTAATGAGCGA
AGGATGTATCAGATATATTGCAATGTGTGCACTGTTTTAATAGTGCATTGAAGTCATTGTTTGGGCAGCTGCATGATTTA
AAATGTGCTCTTCTAT
>M00285:128:000000000-BF978:1:1115:25874:12960_1:N:0:46
AGATTTTCCCCACAGTTTTATTCACCCCTAAATGACCACCTAAAGGCATGCTATGGGCCAGGTTTAAAATCTCATCCCGA
TAAACTTTAGGAACTACAACCTGATGAATAACTTCCCACTCCTCATTCACAGGGACATGAGGCGGTCTCCATTTCCTCAT
TAACAATCCATCTTTGACATAATATCCAACTAGCCCCTTTTCAATTCCCTCACATGAGAGTGCTTTTTCCCTCAATTCAG
TCAGTTCAGGGTCTTTACTCTGTTCCACCATAAATTCTTTCCTTGACAAAGACAAATCTT
>M00285:128:000000000-BF978:1:1115:3928:12960_1:N:0:46
GTTGGACCTGGAATATATCACTGAGGAACTCCTGCAGATATGTCCTGGGGATTGATTCCCAACAGCCACAACCATCTTCC
TTTGAGCAAGATATAACTCCAACCATCAGGGAGTTTTCTCCTTAATTTTCAGTGACTTCAGTATTCCAAGGGATCCTTGA
TTCTACACTCAGTCATGTGCTGCTTTGATGTCAAGGGCAAATACTCTCACCTCATCTCTGGAACTCAGCCCTTGGTTCAT
GTTTGGACACAGTCTGCAATGAGCATTGGAGCTGAGTGGTCCTGGCCAAACCCACATTG
>M00285:128:000000000-BF978:1:1115:17027:12961_1:N:0:46
TTGGCGGGAACCACTGCCTCCACCAGCCTCGCCAGTCCCCGCCCCCTTCCCGACTCGGCCCACGATTGGTGCAGCGAAAA
CACTGACAGCTACGCCCACCAATGGGCGGACCCGCCCCTGTCCCGTCGGCCGCTGAGCGCGAGCGGACGGCATTTCAACC
GCCGCGGCGCGAGCCGGTTAGCGCACGTGTGACGTCAGCCGCGCGATGGGCTGCGGGAGGCGGAGGTGGGAACGGAGATG
CGAAGCTCAGCCAG
>M00285:128:000000000-BF978:1:1115:19661:12962_1:N:0:46
GGCTGTTAATTTAACAGTGCCTGGTATGTAGGCAAGGCCTAGGGAGCCATTGGGGAAATCCAAGTTACTGTCCATCTTTT
GATGTGATTATGATAGAAACTAGAGGTACAGGGACCAGTGAACTGATTGCTTAACTCCCATCCCCTTAACCCAGACCCTG
ACATCACCCAATCCACAAGTTTGATATGTCAACTCTGTTTGAGACCATGGCTACAATTGTGATCAGTTTGTGTTT
>M00285:128:000000000-BF978:1:1115:24517:12965_1:N:0:46
GAGGTGGCGGGCAGCACGTACATGGGAAAATCACCTAGATTCTTAGCCCAGTGACACATCATTTCACAACTCTACCCCAT
AGCATTGATTATTTAACATTCACTTGTATTAATTACATACTTGCAGTATTGTTTGATCTTCCTTGTAATTTGAGCTGACC
AATAAATATCAACACATCTCCGGGAGGTCTCAATCTTTTTATTTTCTTGATAAATCTTGGCAGAGCTTCTTTCAGGGTAG
GCTACATGAAGTAAAGAGGAAAAGTTAAATGATGATGACAAACACATTTCTAATGATACC
>M00285:128:000000000-BF978:1:1115:25592:12965_1:N:0:46
TTAGGAGCAGAACTACAAACATATTTGCTATTCACTTATTGATATGGGTCCGATCTAATAGGATTGCCAACTCCTTCTGG
AGTTAGACTTGTAGGTTTGATCATATGAAGTTTGATCATGTGAATCCTGGTCTGTTCAGCCAATGTCTGATCACAAGATG
CTTGCCTGCTCTTTGCAAATCTTATTGTGCGAAGATTGGAGTTGCTGTAGTTGAGTACTTTGGAGTGTGGTTCTTGCCTC
>M00285:128:000000000-BF978:1:1115:28694:12968_1:N:0:46
ACCTAAAACCTTTCAAAGGAGTTACAGAGACAATCCAGGTAGACCAGAGATTAAATTGGGAGATAATCCAAAAGTGAAGG
ATGACAAGAAGCCAGTGCTGGTGAAACCTGCTGAGCGTCTTTGTTATTACTGTACGAAGCCTGCTCATATGAAATTTAAT
TGTTCTGTTTTGAAGAAAAAGCAAAAAAAAGGAGCTGTGCCAACTGCCTGTTGTCAAGTCATAAAATCCGGAAATAGAAG
AGGTTTTGTGGAGGTAGTGAAAGATCAGTCCTTGCTAGAGGTGAAGACTGAAAAGCTGG
>M00285:128:000000000-BF978:1:1115:27756:12968_1:N:0:46
GAGAGTGCTAGTTAGTGAAGTGCCTGATAACCAAACTTTTACTGTAGCTGCTGTCTACACTGAAAAGATAAGATATCTTT
ATTAATCACATGTTCATCGAAACACACAGTGAAATGCATATTTTTGCGCAGTGTTCTGGGGGCAGCCCGCAAGTGTCGCC
ACGCTTCTGGCGCCAACATAGCATGCCCACAACTTCCTAACCCGTATGTCTTTGGAATGTGGGAGGAAACCGGAGCACCC
GGAGGAAACCCACGCAGACACGGGGAGAATGTACAGACTCCTCA
>M00285:128:000000000-BF978:1:1115:23893:12969_1:N:0:46
TTACTCTCAATCATAGAACACTACAGCACAGTACAGGCCCTTCAGCCCGTGATGTTGGACCGACATTATATCCTGCTCTA
AGATCTATCTAACCCTTCCCTCCCACGTAGCCCTCCATTTCTCTATCATTCATGTGCCTATTTCATGGTCTTTTAAATAT
CCCTAATGTATCTGCCCCCACAACCTCTGCTGGCAGTGTGTTCCAT
>M00285:128:000000000-BF978:1:1115:2136:12969_1:N:0:46
GTTGACTGTGGAGCAAAATGCAAAGGTCAATCCTGGATTCTGAAGGAGAGCTACCTCGTAGCGACTGAGTCTGGCCTGTG
CGAGATGCTGCGTGCAGTTAATAGTCAAGAGAGAAGTTATCATATGAGAAGCATAAACAGTAACGGGCTGTTGTAGGGTA
ATATTGGCAGCGGCTGTGACCA
>M00285:128:000000000-BF978:1:1115:25733:12969_1:N:0:46
AATACAGTCCTGTCGGCCCACAATTTTGTGCTGACCTTGAAACCTTGCCTATCTAACCCCCTTCCTCCCACATATCCCTC
TTTTTTTTTTAATTCCTCCATATGCTTATCTAGCAATCTCTTGAATTTGACCAGTGTACCTGCCTCCACCACCACCCCAG
GTAGCGCATTCCATGCCCCAACCACTCTCTGGGTAAAAACCTTCCACTGATATCTCCCTCGAACTTCCCACCCATCACTT
TAAAGCCATGCCAAAGGAGATCTTACAATGGAAAAGAAAGTATTGGAAATATGAAATGAC
>M00285:128:000000000-BF978:1:1115:10953:12970_1:N:0:46
GTGACGCTGATGGGAATACCGAAGTGGATGTTTTCATCAAATTAAGAAAATCCGAAAAGCGTTCTCAGCGGCTAAGGCAG
CGGGAGAAAAAAACAACTTGGAAGTTGTATTGTCTGTTCCAACTAATTGTATATCTGAGCAGAATAAAAGTCCCGTAACA
CCTCCTTCGTTTCGCCAAATC
>M00285:128:000000000-BF978:1:1115:17768:12970_1:N:0:46
CAAGGTCATGATGGAGGAAGGTATTCTACGTCAGCAGAACCGACATTGGATCAGATCTGTAAGGATGGCCCATCATTCAG
GTAAACCTTAAGACAAAGTAAAGTGCGGAGAGACAGGAATTCATTTTGGATGTCTGTCTTTGCCTTTATTGGTATTGGTA
TTAGTATTTGTATTATAATAATTTTCATTATTAAAGAAGGGATATAAAATATGTGCT
>M00285:128:000000000-BF978:1:1115:12172:12972_1:N:0:46
GGGGAGCCAAATTAGGTCAACAGGCATGGGGTAAAGGGTGAGGAGGACAGTGTGGGATAGGGTACAGCCAGCAGAGTTTT
CTACGGCAAAGAGAACAGAGAGAAGCCACCCAGTGAATCAATGGAATAGTCAAAGCTGGAAAGAAAGCTAAAAGGGGATG
ATAATACCTTATAGATCACCCTCCACAAACTCTGGATGCCTGAAATAGAACAGAGAACATTACAGCACAGTACAGGCCCA
GATCGGAGAGCACACGTCTGAACTCCAGTCACTCCGCGAAATCTCGTATGCCGTCTTCTG
>M00285:128:000000000-BF978:1:1115:6509:12972_1:N:0:46
GGGAATATTTTCACTAGAAAAAACCCCAATGATTCAACAACAAAATGGCTACACCTTCTCAAGGGAAATTAAGAATGGGT
AGAATATGTTAGCCTTGCCATGAATGCCCACATCCCACTTTAAAAAAAATGTCCATTATCGT
>M00285:128:000000000-BF978:1:1115:23821:12973_1:N:0:46
ATATGTAATCTGGAAATTTGGACTGGGCACTTCCCGTCATAGCTACTGTTGCTGAAGAATGCCGTTTGGAATCAACACAT
AGAGATGATATTTGTTCCTTTCAAACATATTGCACAGGACTTCACATCTACAACCATGTCTGGAGGTGGCAGGTTCCAGG
AGGAGGACGTTGGAAAGAAAGCAACTGCAAAGCTGCCTTCCTTCTGTAGGCTGCTTCATGAATAAAGATGTAGAAGATGA
GAGGTTATTGACTTGAAACAGTAAATCTATTATTTTCTCTGTAGATGCTGCTTGACCTGT
>M00285:128:000000000-BF978:1:1115:21389:12978_1:N:0:46
TCTGTTTTTGCCCTAATGTATTGTGTTGCAGGCTTTCGTTCCACCCACGTTCAGAGCAAATATCCTTAAGTGGATTCTAG
GCAGCAGACCTGGTGTATATCTCAACCACTATCCTGTCAGAGCATCAGTGTGCACACAATGGAAGTCAATCCAGCAGTAC
CAGGACACTTGAAAAGATCCAGTGTGGCAAACCATTCCTAGATCATTAGGGTGTCTCAGACTTTGTAAACCTATCCTTAG
TAGCGATAATAAAAACTGAAAATGCAGGAAATGCTCAGCAGGGCTCACCACATCTATGGG
>M00285:128:000000000-BF978:1:1115:3846:12979_1:N:0:46
TTTCATGTTGACTCTCCATGAGGATGTGTAGAAAGTGGCAAATGAATAGTTTTAGCTTAAAATAAATCCAAATAGGAAAT
CTATTGCTATATCAGCGATTAACTTTTCAAGGGTAACAGGTACACTTAAATAAATGTTACCAAACGGCTCAGCAACATGA
AATGCATACACTACAACTGTTTTCATGTAGATACCCCTGCGTTTTGTGAAGAAACTGGGAAATGAATGGTTATTGTCTAT
AAAACACTGTTTTAGCCTAATCTAGTTATATATCAGAGATTACCTTTTCAGTAGTAAA
>M00285:128:000000000-BF978:1:1115:2187:12979_1:N:0:46
GAGGTTTTCACAAAAATGGAGCAAAGCATTAGTAAAGATACAAAAGAGATCAAGGGGCTCTGTTTCTTTGTAGAAACCTA
GAGATATCTAGAATTCCAGCCAACTTTTTTATATTTAAAAAAAACTTCTGGTGATTTTTATTGGTTGGATGTAACAGCAG
TCAGAATGTTTTTGA
>M00285:128:000000000-BF978:1:1115:27120:12980_1:N:0:46
ACTGAAGTCCTGCTTTACTTGTGTGATTCAGTGTCACCTGAAGAGTGGAGAGTAAACTGGGGGGGGGGGGGGGGAAGTAA
AACATTATTGGGCCCAAAATTTATTTCCCCAGTTTAAAAATTAAATTAAAAAGGATGTCCAAAAACTTGGGGGGGCCTTA
AGGCAAAAAAAAAAAGGTTAAAAGGGGGGGTTTGGTTGGGGGCTTTGGGAAACCCCTGGGGTGTTAATTGGGAAGGTAAA
AAAAAAAATAAGTGAAGGGGAAAAAATTTGTTTAGGAAACCTTTGCTTGATCTTTTCTTT
>M00285:128:000000000-BF978:1:1115:11368:12980_1:N:0:46
TCTAACTGGCCTGTAGTTTGGGAAAAGGGAATGTTAGCCCAGGTCCATACTTCTGGCTGCTAATCATGGACAAGAACACA
GGGGTGGAGATGGATTGAGATGCCACTCATACTTCTCAAACCCTCGTAGCCCCACCACAAACTACATTCATGACACCTGG
GTCGGGTGTTAACTTTATCCCAGTGCAGGTCTCTATCAGAAACGCCCATTGAAGGAGAGCAATTACTTAGATAAAAGAGG
CGTCAGCAAATTTTCAAAATGGGTAATAAAGTGAGTCACAGCAAGAAAAGAAAATGGACG
>M00285:128:000000000-BF978:1:1115:15498:12982_1:N:0:46
AAACAAGTCTGTAGATATTAGAGATTTGAAGTAAAATAGAAAATGCTGGAAACACCCTACAGGTCAGGCAGCATCTATGG
AGATACAAGCAGATATTACAAGTCGAAGACCCTTCATCAGTACTGGAGAAAGGAGAAACCACGTATGTCTTAAGTTAGAG
AAAGGGGAAGGGATAGAGAGGACAAGGGGTTGTCTGTGATAGAGACCACAGGCATTAGGAGTTGTTGGGAGACCACAGTC
AGTGCGTATCAGTAATAACATCTCCTCCTCATTGATTATCA
>M00285:128:000000000-BF978:1:1115:9413:12983_1:N:0:46
GCCAAAGACGTACGGGTTAGGAAGTTGTGGGCATGCTTTGTTGGTGCCGGTAGCGTGGTGACACTTGCGGGCTGCCCCCA
GAATGCTCTATGCAAAAAGGTGTATTTCGCTGTGTGTTTTCATGTTCATGTGACTCATAAAGATATCTTATCCTTTCATA
CACCCCAGCTCATCTTATCGATGAAACTAACCTCTTGTTCATATGATTCTATTCTGAGGCTGTTCACCATTAAAGTTCTT
TTCTCTGTTGTATTTCCTGTTTTGTCTTGTCAAGTCTTATTTCCACTTTGCACTCTGCTG
>M00285:128:000000000-BF978:1:1115:10111:12984_1:N:0:46
CCAATGTCATTTAAACCATAAAGTTGTCCATTTCTTTTTGCTCCCAATATGGTGGGGCTCTGCTGAAGTACAAGTCCTGT
GAGGACCACGGGAAAATTATCTGATTGCAGTAAGTCCCTAGTCAGCCTTGAAAAAGGAGGAATGCACCTGCGAAGCAAGT
TATGTCAACAGGTTTCCCTGAGGGAGCAATAGTGGAGGGGAATCCCCTTATACCAGGAATTCCTCTTTACCTGCCTCTGT
AAATCCTGGTTGAGTAAGATGTAGGTTACAGGTGATCAAAAATGGGGTAAACCTGAATCC
>M00285:128:000000000-BF978:1:1115:27858:12984_1:N:0:46
TCCACATGCTGCTCAACCTGCTGAGTTCGAGCAGATTATCTGATGCTATGTGCCTGTGATGCTGCTGAAAGTAAGTCTTT
CATTGTACCTTTGTGTACAAGTACTTGTGCATATGAAATCTCGACTTTGTTTTT
>M00285:128:000000000-BF978:1:1115:17251:12985_1:N:0:46
AAATCTATTGATTTCCACTGTTTACACTAAAGACATGTAGTATCGACTGGAAAGCAATTGTAGTGTATGTATTTCATTAT
TTTGAGTCGTTTTGTTACAGTTATTGAACTGTACCTCACAGCTGAAATGTTAATCGCTGGTATAGAAACAGTTTTGCTGT
TTGTCTTAAACAGCGTTTTTCAATAAAATCCGATTGTTTGCCACTATTTACACTAAAGCCATGGAGTATCGACTGGAAAA
TAATTGTAGTGTATGCATTTCATGATGCTCAGTCGTTTGGTAACAGTGATTTAACAACAC
>M00285:128:000000000-BF978:1:1115:20342:12986_1:N:0:46
TTATAACTACCGATTTCCATTCTAGGCAACGTCCTGATGAATCCCCTCTGCACTCTCCCTATTGCTACCACATCTTTCCT
GTAGTGTGGCAACCAATATTGAACACAATACTCTAAGTCTAACTGGTACTTTGTATATCTGCAATATACCAACCCAGCTC
TTATACTCAATGGATCAGCCTATGAAGACA
>M00285:128:000000000-BF978:1:1115:16030:12987_1:N:0:46
NNNNNNNNNNNNNNNNNNNNNNNNNNNNNNNNNNN
>M00285:128:000000000-BF978:1:1115:24860:12988_1:N:0:46
CCTCCAAGGCGGAAAACCTGTTACTGAGGGGAACAGACTTGAGATAGGAGAAAATCTCTAACTTGTAAATATCAAAAAAA
ATGAGTTTTTGGCAAATTATATTTAGTTGCCAATTGTTCAAACGTTAAAAAATTACCTCCCGCAAACAAATCCTGTAAAC
GAGTGATACCCAATCTATCCCATTCTTTAAAAACTATATCAGTCATAGAAGATTTAAAGAAAAAAATTAGCAAAATTGGG
ACTAGACAAAGAAAATCTCAATAAACCATAG
>M00285:128:000000000-BF978:1:1115:12599:12989_1:N:0:46
TAAAATGGTAAAAATTCCTTTGAAAATAAAAGATTTAAAGTCTGATCTAATTAAGGCACTGAAGGTGATTGGAGAATTTG
ATAGGGTAAATAAACAGAAGCTCCTTCATCTGGTGGGAGAGACCTGAACAGGAGAGCGTAACATTAAAGCTCGGCTCTTC
AACCAGGAGGCACTTCTTCACACAGAGGATCAGTAGAGACATTTTTTTGGTCGAGGATTTAAGGTTTACATAACCAAGGA
AGGTCGATAGTTTTGGGTACTAACTAGACTAGATCTAATTGAATGGTGGAACAGATGAAT
>M00285:128:000000000-BF978:1:1115:7612:12989_1:N:0:46
TACTAAAATCCATATACACTACATCCACCGCCCTGCCCTCATCAAGCTTCCTCGTCACCTCCTCAAAGAACTCTATCAAG
CTCATGAGGCAAGATCTTCCCTTCACAATTGCCAGTGGATTTCTTAACAGCCAAAAATTCAGAGCTAATCTGACAAAAAT
TTCTCAGCTTCTGCAATTGATTTGAACCACCTGCGCGTTTTAT
>M00285:128:000000000-BF978:1:1115:8399:12991_1:N:0:46
TTGCACACATTTCCAGGTGTTTACAAGCCCATTGGGAAAATTGTCCCCTCATCACTTGGACAGACATTAGGTTCTCCCAA
GGACTCGCCAGTAAAACAACTGCATGAGGTGCCAGGCATAAATTTCACTTGGTGTGAGATCTGCATCCACACAAATATAA
CAAATTACAATTCTTATTTATTCACCAGGTTTAACTTGCTCTGCTTTTCCTCTGACCACGCTATTTGAAAATCAACACTT
AAACCATTTTCTTTAT
>M00285:128:000000000-BF978:1:1115:2825:12993_1:N:0:46
TGAGAGCTCACTAACAGTGACATGGACACAACAGACCATGTTGTTGCTAAAAATCACAACTGTGCTTGATCTCCATTTAC
ACTTGAGTAGAGAAACAAAGGACTGCAGATGCTTAAATTTAGATGAAAAACAAAATGATACTGGAAGAACTGCAGAGCTC
CTCCAGCATCATTGTGTTTTTTCATCTACTCGCAAGTTGTGTCACCTGAAAAGGCAAAGAGAATTAAACAGTTGTGACAA
TTGCACA
>M00285:128:000000000-BF978:1:1115:2536:12994_1:N:0:46
TCAGTGCAATAGCAATTAGGCAGAAAACATATCAAGTTCTTTCTGGTACATGTATGTGACAGCAGCCACATTCAAATAAA
AATTAAGTTGTTTTGAAATGAGTTGAACATCTTAATGGCACAGCTGCATGCAACACTTGACCAATGGAAGATGTATCATA
TGAAATCAGGTGCCACTGATAGCTGGCACAGTGGGTTAGAGTTTCAATGTCATTTCTCCACCCACCCCCCTCCATTCACT
AAAACATTATCCTTCTTTACTTAAAAGAGGAGAGTGTTTTCCTCTTTCCTCCACCTCCA
>M00285:128:000000000-BF978:1:1115:7876:12995_1:N:0:46
TAAGTGTGTCTGTGTGTCTCTGTTGGTTGTTATTTAATGGGACGAGCACCTGAGGAGGACGGTATCTCACTCCTATGCAT
ACTATGTATGTATATGGTTGTGACAATAAAACTGATTCTGATTCTGATTCTGATAATGTGATCCAGTTATGTTCGTTGAA
TACAGGCTAGGACCCATGGTGTAACACAGGCATTCTTAGCTTAGATTAGATTTCTTCATTA
>M00285:128:000000000-BF978:1:1115:14707:12995_1:N:0:46
TGTTGGGTGTTTAATTACTAGTTTAATTAGTATGGCACAACATTGTGGGCCGAAGAGCCTGTTCCTGTGCTGTACTGTTC
TATTTTCATACAAAAAGGCCTAAAAAGGGCAGGCACAGTAGTGTAGCAGTTAGTGTAAATATTACCGCACCTTTGACCCG
GGTT
>M00285:128:000000000-BF978:1:1115:3306:12996_1:N:0:46
TTCATGAACCATGAACTCTACCGTTATTCCTCTTTTGCACTGTTTTATTTATTTTTGGTGATTTTTAGGTCTTGCACTGT
ACTGCTGCAGCAAAACAACAAATTTCATAACATATGTTAGTGATTAAAAACTGATTCTGATTCCATCTTTCTGTGGAAAT
TCAAGGTTTTAAGGGAATTCAGGTTGCTCTTATTAATCCAATACTTCCTACCATTCTCAGAAAAATATTAACTAGTCTAG
AGCAAAGCAATGACAAAGACGCTCAACACAGCTTTGCAATTTCTAACAAAACACATACT
>M00285:128:000000000-BF978:1:1115:27178:12999_1:N:0:46
GATCTACACTCTTTCCCTACACGACGCTCTTCCGATCTGAACTACACTCTTTCCCTACACGACGCTCTTCCGATCTGAAA
TACACGCTTTCCCTACACGGCCATCTTCACAACTGCATTAACAGCCTTCCTTCCACGACAAGCTCTATCGCGGGACCTGT
CCTCAATGAATGCAGATGTCCAGATAGAAGAGCACACGGCTTAACTCCAGTCACTCTCGCGCACCTGTAAGGCCTGCCGT
GTCTGGAAAAAAAAAACCAACACACACGCACGCTATAAGCCAGCGATAGCTGCACCACTC
>M00285:128:000000000-BF978:1:1115:25980:12999_1:N:0:46
TCCCCATCTCACTACCCTCTCACTCCCCCTCTTTCTCAACTCCCTATCTCACTGTCTCATCACTCTGCCTCACCCCTGTC
TCCCCCCCTCTCCATCCCACCCCCCCCCCCTCCCTCCCCCCCTCTTCCCCCCCCCCCTCCCCCCCCCTCCCCCCCCCCCC
TCCCCCCCCTACCACCCCCGTCCCCCCCACCCCACTCCCCTCCCCCCCCCCACCCCCCTCTGCCCCCCTCCTCTCCCCCA
CCAACGCCCCCTCACATCTCACACACGCTCCCACTCACACCACGCACACCCACCACGTCG
>M00285:128:000000000-BF978:1:1115:25538:13000_1:N:0:46
ATCTTCCCTTCACAAAGCCATGCTGACTGTCCCTAATCAGTTTGTGATTCTCTAGGTGTTCATATATCCTATCCCTTAGA
ATCCTTTTAACAGTTTACCCACTGCAGACGTGAGACTCACTGGTTTGTAATTCCCTGGACTATCCCTACTACCTTTTTTG
AACAAGGGGACAACATTCGCCACCCTCCAATCCTCTGGTACCATCCCCATGGACAACGAGGACTCAAAGATCCTCACCAG
CAGTTCAACAATCTCCTCCCTCTCCTCTCGAAGCAGCCTGGGAAAAATTCCGTCAGGGCC
>M00285:128:000000000-BF978:1:1115:14110:13000_1:N:0:46
GATCTACACTCTTTCCCTACACGACGCTCTTCCGATCTGGACTACACTCTTTCCCTACACGGCTCGCTTCCGAACTGGTC
TACACTCTTTCCCTCTACGGCGTACATCCGAGCTAGACAGCCAAAGCCTTGTGTACTGCTTGCATGTCTTTATACTTAGA
CACAGTAAATCCTATTTCATTGTTTCCGCTCACCAGAAAACCAATAGGTAGAAAGTACACGTGTATATCTGGTAGAGTTG
GAGCGTGTAAATTTAGTCAAGCGACTCTAGAAAGAGAATCTGAATATGAGAAATAGACTT
>M00285:128:000000000-BF978:1:1115:20782:13001_1:N:0:46
GTTGGTGTTCTATGGTGATTCAATTTCACAGTGTGCGCTCCACATGGAAACACAGGTTGCATTTCTCAAATGATTTTGTG
CCTCAAATCAATCAATAAAATATATGCACCAGTGATTGAATTTTTAAGTCAGCCTATTCACTATGTGAATTTATATTCAG
CAGGGAGCAGGCCAACTGTTTGATTTCAGTTTTGTTTGTCATATCCAACAGCTGTGTCTTATTTTCCGATCATTAAGTTT
AATCCAGTACCGGTGACTAGCTGTAATTCTTTTAGTCACTGCCTTTTACTCAGAAAGTCT
>M00285:128:000000000-BF978:1:1115:2708:13001_1:N:0:46
GCATCACCACGTTAACACGTGCACAGCTTTACCACGAGGTGCCAGCAGGCAACACTGCCCAGACCGAGCTTGACCTGTCA
GCTGCGTTTGGCAGACTGTTCAAGCCACCCCATCGATGATGTCAAGCACCACACACGTCATCTTCTTCCATTGACACATC
CGGGAGGGAGGTGAACCATAAGCCGAATATCAGCAAGAAGCAGATCCAGGCAAGCTTGGATCACCGAGCAAGCCTCTCTT
TCAAGACCTACGAGGAGGAGATACAGAGCCCGAAACAATATCAACTGCAGAGATGTAAAC
>M00285:128:000000000-BF978:1:1115:20966:13002_1:N:0:46
AGCTGGACAATTTCTATAGTCCAAAACACTTTTGGTCCTCTGGTTAAAGTGGTTTTCCACTTTTTGTAAACCCAAACCAA
ACAGGATACAGCAGTATAGTCATAAGGTAACTGGACGAGCAGTCAGATTTCTGGATTCAGTGACCTGAGTTCAAATCCTA
CCATGCCAACTAGGGAATTTAAATCCAAGTAATGACCTTCAGGGAAGGAATTCTGCCAATCTTTATCAGTCTGACCTTTG
TGTGACCCCAAACTGTCTTCTCTGCTCAATATGAGATGGATAAAAAATGCTGGTATCATC
>M00285:128:000000000-BF978:1:1115:22349:13004_1:N:0:46
AAGTGCTACAGTCACCAACAAAGGGCAGTGCAAACATCACACTGCCCTGAGAGACTGGTGGAGGCACAGTCACTGACTGC
GTCGAAGAGGTGTCGGGACAGGAATTTGACTCACCCGGGCACGGAAAGCAATGGACCAAGTGCTCCGGGT
>M00285:128:000000000-BF978:1:1115:9379:13004_1:N:0:46
TTCCAATAGTTACTCCATGCGTTTTGAGGTGAAAGTGGCAAATCAATGGTATTTGCTTTTAAAACGATGTTTTTGCCAAA
TTTGAATTCCTTTGCTATATCAGCGACTAACTTTTCAGGGGTAAGAGATACAGTGGAATAACTGTTACCAAACGACTCAG
CACCCTGAAATACATACAATACAATTGTTTTCCAATTGTTACTGTATGCGTTTTGAGTTGAAAGTGGCAAATCAATGGTT
TTAGCTTTTAAAAAGGTGTTTTAGCCATATATGAATTCCTTTGCTATATCAGCGACTAAC
>M00285:128:000000000-BF978:1:1115:8134:13004_1:N:0:46
ACATTGGTATTGGTTTATTATTGTCACTTGTACCGAGGTACAGTGCAAAACCTGTTTTGCATACCGATCGTACAGGTCAA
TTCATTATGCAGTGCCGTTACATTGGGTTAGTACAGAGTGCTGTGTGTTCCAGTACAAGTTAGTCAAGCTACTCCAATAC
AATTATAACACTGGCATCTAACATAGAAAATTGTCTTGGAAAATCCCATTTACAAAAATG
>M00285:128:000000000-BF978:1:1115:10674:13004_1:N:0:46
ACTTCAGGGGAGTACAGTTATGCTGGTGGGTAAGAGCTAGAACAGCTGGTTTGGTGACCAAGTGAAATTGGCAATAATGA
CAAAACAACTCTGAATCAGCAGTGTTCCACTGACAACAGGAATGCTTCAGGACCTGAAACACACACTGCTGTATGTAACT
ACTTT
>M00285:128:000000000-BF978:1:1115:2874:13005_1:N:0:46
AGCTGCTTCGTAAGACCAATAGCAGAGCGAACTGGTCAAGCATACCCAAATATGGTTATGACCGCAGTAGGTTGTGGCAA
CGGGGGTGGGTGGAGTTTTGAGCAGACACTCGCCGGAGAACAGTGTCTTTATGGTACGTTAACACCCTGTATTCTTTGAG
TCGGGCCA
>M00285:128:000000000-BF978:1:1115:4862:13005_1:N:0:46
GAATTACTCCCAGAAACTCCTGCCATTGTTGCTCTACCATCATTTATCAGTCAGCTAGAATCTGTAAAACCAGTTCTCTG
GTCATGTGTCTGTTGTCTGTGGGCTTCTACTGTGCTCCTGTTGCTTTTACATCCCCATGTGCACTGTGTGACTGGATAGT
CAGCTTGTCAGCGCTGTGGTGCCTTAAAGTTGTCAAACTCAATGTCAAAGTCGAGTTTATTGTCAAATGCACAAGCACAT
GTTTGTACAGGTGCAATGGAAAACTTACTTGCAGCTGCATCAGAGGCACATAGCATCAT
>M00285:128:000000000-BF978:1:1115:15988:13007_1:N:0:46
GAAATTTAAGGGGGAGCAAAAGCACCAAAGCAGATTCTTCTGCTCAAATTATTTTAATAAGAGATCTCCTTTGCCAGAGT
TGAAAGAGACATTTCAAAGGCTTGAGACCTACATCCTTGAGGCACCAGGCAGAGAAATTATGAAAAGAAATTATGAAAGG
AAAAATATAAAGACCTTTAATTATATTATCAATGTAGGCATGTATTAAGCAAGCACCAATCACCTCCATTAGATTAGGG
>M00285:128:000000000-BF978:1:1115:18802:13008_1:N:0:46
TCCTCTCCACCAATGTCACTGTGGCCACACTGTCTGCCATCTGCGTAAAGCATTGCAGTAACTCACCTGGGGCACTCCAA
TAGCAGCTACCAAAATTCACAACCTCTAAACCCATATCATTTTTATAAAGTCCTAATACTGTCTATTGTAAATTATTAAC
TTTATCTCCATAGATCATGCCCACTTGTGATCCTAAA
>M00285:128:000000000-BF978:1:1115:20634:13010_1:N:0:46
CTTTCAAGGATTTATTTGTGTTGTCTCTCCTTGTTCTTCCTGCCAAAAAATGTAATTCCACATTTAGTTTTAAATTTTAC
CTGCTGCTTATCTCTCTATTTAGCCCCCTGACAGTCTATAACTATCCTCCTCAGC
>M00285:128:000000000-BF978:1:1115:16281:13010_1:N:0:46
ATTATGCACTAAACCCATCGAGTAACTATTGGAAAATAATTGTAATTCCATGGTGCTGAGTCGTTTGGTAACAGTTATTT
TACGTTACCTCTTATCACTGAGGATTTAATCGAAAACCCATGGAGTAACTATTGAAAAGTAATTGTAATGTATGTATTTC
ATGGGGCAGAGTCGTATGATAACAGGTATCTGACTGCTCATCTTACCCCTGGGACGTTAATTGCTGATA
>M00285:128:000000000-BF978:1:1115:11520:13012_1:N:0:46
CCTCCACCACTACCTCTGGCAGCACACTCCAGGCACCCACCACTCCCTGTATAAAAAACTTGCCTTGCACATCTACTTTG
AACTTACCCCATCTCACCTTAAATGCATGCCCTCTAGTATTAGACATTTCAACCCCGGGAAAAAGATAGCAGCTATCTAA
TCTATCTATGCAAATCATAATTTTATAAAGCGATCAGGTCTCCCCTCAACCTCCACCACTCCAGAGAAAACAATCCTAGT
TTGTCCAACCTCTCCTACAGCACATGCCTTCTAACCCAGGCAGCATCCTGGTAACATG
>M00285:128:000000000-BF978:1:1115:6960:13012_1:N:0:46
ACCATCCCCTGCTTATGCAGGTGGACCGTCACTGAGGCGCCCGTATTCTACTTAACAAAAGGCAATCTTCACCTCACAGT
CCGCCAAGTCACTGCCAGGTTTCCAGCAATTGTCTTCAGGCATTTTCTACAAAATGAGCTTGTGTAATTGACTTCCCAAC
AAACCTACAAGTAATTAATGATCCCTCAGAATAGTGCAGCTGCAGAGATTGTCCTTGCTATTCATATCTATGTTCCTGTG
CTTGCCTCACACTGTATCCAAGTTGCACATATGTGT
>M00285:128:000000000-BF978:1:1115:23886:13016_1:N:0:46
GGTTCGATTCCCGTCGCTGACTGTAAGGAGTTTGTACGTTCTCCCGTGTCTGTGTGGGTTTCCTCCAGGTGCTCCGGTTT
CCTCCCACATTCTAAAGACGTACAGGTAGGGGGTTTAAAATGGGCGGCACGGACTTGTTGGGCCGAAAGGGCCTGTTACC
ACGCTGTAAATAAAATTTTAAAAAAATCAAGACACACAACAAACTAACTTGTTCACTTGTGCCCAAAATGTACCATGCTG
GCAAATTCCAGTTCAATG
>M00285:128:000000000-BF978:1:1115:10386:13016_1:N:0:46
ACAGGAAAGAAGAAATGCAAAGAAAAGTAAACATTTTGAACAAAACTGAGTAAGGCCAGAATAAAGGTCTCCCACAACAA
AACACAGGTTAATGCTAAGATAAAACACAGAACAAAAACGGTATAAAAGATTGTCACCGGTATTGTAAGTATAATATGCT
GCAATGCTCATATTGGACTCATTTTAGGAGGTAGGGTTGGCAAAGCAGCAAAGGCGTTTA
>M00285:128:000000000-BF978:1:1115:13474:13017_1:N:0:46
GAAATGCTCCATGCCATTCAGAAAAATATAAAAGAAGGTAAGTGACACCAAGATCGGTGGTGTGGTAGATAGTGTTGAGG
ACTGTAGGAGCTTACAGGGGGATATTGATAGGATGCAGAACTGGGCTGACAGGTGGCAGATGGAGTTCAATCTGGAGAAG
TGTGAGGTGGTGCACTTTGGGAGGACAAACTCCAGGACAGAGTATAAGGTAAATGGCAAGGTTCTTGGCAGTGTAGAGGA
GCAGAGGGATCTGGGGGTTCATATCCACAGTTCACTCAAAGTTGCCTCGCAGGTGGAT
>M00285:128:000000000-BF978:1:1115:26341:13021_1:N:0:46
CAGATGGTTCCTCAACATATTGATCTAAAAACAAAAGTCCCTTACACACCACAAGTATTTGTTCTTCATACCATTACTGT
TAATTTGGTTTGCTCAGTTTATATGTAGTCACATGTACATAGAAACACAGTGAAATGCATAGTTTGCGCAGAGTGTCCTG
GCGGGCAGCCCGCAAGAGTTGCCATGCTTCTGGTG
>M00285:128:000000000-BF978:1:1115:10289:13021_1:N:0:46
GAATTGATCATTAGGTTGTCCACGTAAACCTGACGCATTACATCTGCTCAATCTTGTGAGGGAAATATCTTGAGAAGCTT
GTGTACATAAAATGCTGATCAGCCCGCTTTTCTCCCTGGTTCAGCAATCTAAGTTTGCATTTATTTCAGCATTCCATCAC
GGTCTGCAAACACCCAGATCTTTAATGTTTAAATGCCATTTTTGACTTACACAACATAACTTGAGAACATTTGAATCAAT
CAAACTGGTCTCCATTCTCTTGCTTTTCTGACCAGTGTTATGTGTCCACAGAGCAAGAAC
>M00285:128:000000000-BF978:1:1115:11308:13022_1:N:0:46
GGTGCTTTATGGCTCCAGACTGTTGCAAAATGTTTTTTTGGTACCCACTTTGAGAGCTAATTCAAAACATGATCAGATGG
AAATATAACGTAATTCACTTTTTTGGAAAGAATGATGGTGGGCAATTTTGTTGATTTAAAGCCACCTTGGCC
>M00285:128:000000000-BF978:1:1115:20653:13022_1:N:0:46
AATTGCTTTGTCAGTTTACATGCTGCTTGTTATTACAGCACATTTAACAATCTCTTCCAAAGCAGGTCTATACCCAATAC
ATTGGATTGTCTTTACAGATGCTGAGAAGTGTCTTAAGTTCACAAGGAATGCTAGGGTTGGGGTGTGATGTACAGTCTGC
AAACAGGCAACCCTGAAGGAGACATCAGAAATAAAATATCCCTTAG
>M00285:128:000000000-BF978:1:1115:23634:13023_1:N:0:46
NNNNNNNNNNNNNNNNNNNNNNNNNNNNNNNNNNN
>M00285:128:000000000-BF978:1:1115:24464:13023_1:N:0:46
TGTTTAATCTACATAAGCTTCTGAAGTGATCTATAAGAGTATAAAATTGTGTATTACTCAATTAGAATGGCATGGATGCT
GAACATGGAGATGTGTTTGACGTTCAATCCCTGTGAATGCCCATTATTGTTTGT
>M00285:128:000000000-BF978:1:1115:23958:13023_1:N:0:46
ACCCTCTCTGTTCTTTATATTCCTGTACACACACCCCTGTGCCCAACACTGACACTTGTGCTGGTGGAGGGATTTATCCT
GTCCCTCTCTCACCCTGTATATTCATATATGCACATCCCAGTGTCCAACACTGGCACTGTGCTGGTCTGTGTGGGGGGAT
TTACCT
>M00285:128:000000000-BF978:1:1115:9619:13023_1:N:0:46
CCAGCACGAGACACATCAACTGGCCCAGTACCACCGAAAGCAACAGGGCCAGTAATGCCAGACGCAGCACCAACCGAGCA
GCAACAGGCCGCTCGGCATTGTCCACAGCAACAGAACCAGCAGCACCAGACCCAGTACCAGGCTCACCAGCACTGCCCAC
ACCACAGGCCCAGCAGCACCAGGCCCAGCTCCAGTGTTGGTTGATTTTTTTTTAAT
>M00285:128:000000000-BF978:1:1115:13389:13024_1:N:0:46
GCTTTGCTATTCAGATCAGCCCTGTGTTCAGGAGAAAAACATGCTGTGAGTTCAGATGAATGAATTCTTGTAGCTTTCTC
CCTCAATATATTTAAGCATATTCCAAACACTCATGAAAATTAATTCATG
>M00285:128:000000000-BF978:1:1115:23090:13026_1:N:0:46
GGACTCTCGTGTTCATCCCTTGCAGCTTTTGCCTCCTTCAACAAGATTCCCCCAGTAGACAAGTGCTCCCCTCCCCTTTC
AACATTCTGAAAGGAGTGACATCCCTGAAC
>M00285:128:000000000-BF978:1:1115:28731:13027_1:N:0:46
TCCCTGTTTCTATTATAGAGAGATGCAGGATTCAGTTGTTTGAATCTGTCTTTTGTGTTTTAACTCTAGATTGGTAATAA
AGGCCAGAATTTTCAGCTTCAGCTATAAAATGGATTGTGGTGCATCAACTACCAAATATGCATCCTGCTTGCTGATTTTA
CTTCAATTGTCATTAATACATAAAAAAATCCATCCCTTAATGTAATATACTAGTTTCCATAGATAAAACGATACTATATG
TCTAGAATATAGGGTTCAAACAGAAATATAAACTAATATATTACATATCCAGCAGCATG
>M00285:128:000000000-BF978:1:1115:7735:13028_1:N:0:46
GAGTTGATAGTCAGCGCCTCTTTCCCAGAGCGCAGATGCTCAAGACGAGAGGCCATGCCTTTAAGATAATTGGTGGAAAG
TATAGGGGAGATGTCAGAGGGAAGTTTTTCACCCAGAGAGTGGTTGGTGCATGGAATGCACTGCCTAGGGTGGTAGTTGA
GGCAGATACGTTGGA
>M00285:128:000000000-BF978:1:1115:25884:13028_1:N:0:46
TCCCCTGAAAGGTTCATCGTTGATACAGCAACAGATTTCCTACTTAGATTAAACGACGTTTTATAAGATAAATACCTTCA
TTTGCCACTTTCTACACAAAACTCTTGGAGCAGCTACAGTACAACAATTGTAGTGTATGTATTTCATGGTTCTGAGTCGT
TTTGAAGCAGTTATTTAACAGTACCTCATACCCATGAAATAGTAATCTCTGATATATCAACAGATTCCTTATTTGGCTGA
AAGCTTTTTATTAGCTAAAACCATGCATTTGCCGCTTTCTACACAAACCGCATGCAGTAT
>M00285:128:000000000-BF978:1:1115:23937:13030_1:N:0:46
TTATTGACAGTTTACTACCCATCTCTAACTACCCAAGAAGTGGTATACCACCTTCTTGAAGTACTGAATTACTTCTGGTG
AAGGTACTTTCACAGTGCTGTTGGGCAGAAAGTTCCAAGTTATAGGTGAAGTGGCGATGAAGGACCAGCGATATATCTCC
AAATCGGGATGGGAGAGAAGCCTACAGGTGGCAGTGATCCTATACACCTTCTGCCCTGTCCTTGGTGGTAGAGGTTGCAG
TTTGGGAAGTACTGCCAGAGCAGCCTGGGTGAGGAACAAGCACATTTTGAAGAAGATGT
>M00285:128:000000000-BF978:1:1115:7708:13030_1:N:0:46
ATGAACAGACTAATTTCATGATCCAGATCTCTGGTTTCTTATATACCTTTGTAGAGTTATCAAGAAAGGACAATGAGAAA
ATGATCCACGGATTTGTTAGAAGAACAGCCAGTTTAAAATCTCAACTGTGCTGGTACAGTCAAGATTTTC
>M00285:128:000000000-BF978:1:1115:4205:13030_1:N:0:46
CATTATTATGATGGTGTGATAAAATAATTCTAGTGTTTGTCTCTATTTCACTTTTGTGATATTTGCCCTGGATTTTAGTG
TCCTTCTTTAGTTTAACTTCATTAGTTTTATTTTTCTCCTAATTACACGACCACAAATATAAGGAGATGTATAGTAGTTT
TGTATGTATCTCATTAACAATACATGGAAATCTTCATGTACCAGGCTATTAGATTACTGTGATTTAAACAAACCACGATT
GAAGAACAAGGCATGATTCGCAACTACACCCCATATTTCTTCAACCCCTTCTCTCACCCT
>M00285:128:000000000-BF978:1:1115:6787:13031_1:N:0:46
GAGAATGAACTGGGTGGGTGGGGTTTTTGATTATGCTGGCTGCTTCACCAAGGCAGTGAGAGGTATAGACAGAGTCCATG
GAGGGGAGGCTGGTTTCTGTGATGCGCTGGGCTGTGTCCACAACTCTCTGCAGTTTCTTGCGTTTCTGGGCAGAGCAGTT
GCCATATCAAGCCATGATGCATCCAGATAGAATGCTTTCTATGGCG
>M00285:128:000000000-BF978:1:1115:7556:13034_1:N:0:46
GGACAAATTGGATCTGGCTGACCATTGTCCCATCAGTAATAAAGGCAGAACATGCTGCAGGTACTCAGCAGGTCAGACAG
CAGCTGTGGAGAGAGAAAGAGAGCTAATGTTTCATCAGATCTGGATGGGAATGCAGAAAAAATAATTAGCATGTCTGTAG
ATGACATAAAATTTGGCAGTGTGATTGATTGTGAGGAGGGCAATCTTCAGCTATAGGATGAAATTGATGCATTGCTAATA
TGGGCAGGGCAATGAGGGATGGAACTTAATCCCGAAAAATGTGAGGGGATGCATTCTG
>M00285:128:000000000-BF978:1:1115:9189:13035_1:N:0:46
TTTCTTCACAAAACACATGGAGTATCAATAGGAACGCAGTTGTAGTTGTATGCATTTCAACTTAGTCGTTTGGTAACATT
GATTTAAGTGTACCTCTTACCTCTGAACAGGTAATCTTGATATATCACCAGATTACTTACTAGGCTAAAACAGCGTTTTT
TAAGCTAAAACCATTGATTTGCAAGTTTCTTCACAAACCTCATGGAGTACCAACAGGACAACAGTTGTAGTTTATGTATT
TCATGCTGCTGAGTCGTTTGGTAACAGTTATTTAACTGTACCTCTTCCCCCTGAATAGGT
>M00285:128:000000000-BF978:1:1115:16229:13036_1:N:0:46
GTTACATCACTTCCCAGGCACATGCAACATATTTCAACATTCCACCCAGTCACTACCACCTTGCCCCATGCAACACAGTT
ACAAGGCCAAAAAGCTGAGGTCATTTGCTGAAATTAACACCCTTGAATCAATTACTGGAAAATTAGTGCTCAGATGATCA
GTCATGTTCATGAACAATAAATGTTCTTGATTATTAAGGTCATAAGGAAGCCCTACCCTTCTTGTATTTCCTTTTCAACT
CTACTGGAAAAAGAA
>M00285:128:000000000-BF978:1:1115:3015:13037_1:N:0:46
GCCCCAAGTAATTGTTGACTTGTTCACTGAAGCATACAAGGTGAGCCTCAACATCCACAAGACCATAAGTCCTCTACTAA
TTTTCCTCATCACCACACTGCCTTCCAACATGGTGAGACCCCGGCTTTCCATACCTTTGGAGACATCACTCATGAAACGT
ACCAGCACAGTCTTTGATCAACTGAGGGAAAGCATATTTGAAGATCAAGACATCCAATACCTCCACAGCCTTAAAACTAG
AGGACATAGTTTTAAGGTTAGAGGTGAAAGGTTTAATAACTTA
>M00285:128:000000000-BF978:1:1115:14037:13039_1:N:0:46
GCAAATTAATGGATTATGCTTTGAAAACGATGTTTTCGCAACTTGGATATCTTTTGCTATATCAGAGATTAACTTTTCAA
GAGTAAGAGGTGCAGTCGAATAGATGTTGCCAAACGACTCAGCAGCACGTAGTGCACAGAGTA
>M00285:128:000000000-BF978:1:1115:9175:13040_1:N:0:46
GAATGATCTGTATGAAAGGCATGCAAAACAGTTTTTCAACTGTATCTCGGTACATGTGATTGTAATAAACCAATTTACCA
ACTTATTGACAATAGGCAGTGGGGTCAGGCTGGTGGAGCACTTTGACCTTGTGGATGTTGAGTGTAAGTCCCATCCGTGT
ATATGCTTTGGTGAATTAGTCAGTGATGTCTTGGAGCTTCTGAGCATGCACAAGTGTCATCTGCTTACTGCAGCTCAAGT
CCCATGCGGACAGATAGGACTAGCTCGCTGGGCAACACTGTCACTGTGGACTACTTGGGT
>M00285:128:000000000-BF978:1:1115:26265:13040_1:N:0:46
AACAAAATGGCCAAAAGAAGGAACTTTTGATATAAGTCTGTGTGAGGAAATGGAAGTGTTAATTAAGAACTACAAGTCAG
GAGATAAGACAGAGAAAAGAAAACAGAAGAGGGAGCAAGAGGCAGAAGTACTGAACCTTTTTAGGACAGAGGGGTTGAAA
AAACCGTATCAGGTGCCACTAAAGGTTGCCAAGAAACCAGAGAAACAGCCCATCATAACAAGGGAGGAGGAAAAGTTGAC
TTTGTACCTGGACTT
>M00285:128:000000000-BF978:1:1115:9287:13040_1:N:0:46
CACCATTCCTTCACTGTCATTGAGTCAAAATCTTGGAACACTCTCCCTAACAGCAGTGTGTACACCCACACCTTAAGGAC
TGCAACAGTTCAAGGAGGCAGCTCACCACCACCTTCTCCAGGGCAATTAAGGATGGGTAATTA
>M00285:128:000000000-BF978:1:1115:27601:13040_1:N:0:46
TTACTCTATTGCTTGACTACTCTTGGCAGGCACTGTAGTGTAGCAGTTAGCATAATACTTTACAGTGCCAGAGAGCTGGG
TTCAATTCCGTCCGCTGTCTGTAGGAGTTTGTACGTTCTCCCCATGTCTGCATGGGTTTCCTCCGGTTGCCCCGGTTTCC
TCCCATATTCCA
>M00285:128:000000000-BF978:1:1115:26721:13041_1:N:0:46
TAAAGTCGCCTACATTTTCGCTCTCTGCTTTCTTAAATAGCAATACTATATTTGGATCTCCAAATCTGCTGGAACTGTTC
CAGAAGCACAGAATTTCAAAAAGCCCTCAGTACTGCATTTGTTAGTTCCTACAGCCATGACTTTTGGAAGCCTGGAATGC
AGAGCATCAGGTCCAGGGATATGCCTGGTTTTAGTTCTATTAGCAAATATTAACTATTCTCCTCATGGTCTTGGACAGTT
GGTTCCCCCATTTCTGCCATGTGCATCTTCTGGAGTGAAGACAAATACAATATCTATTTC
>M00285:128:000000000-BF978:1:1115:13156:13041_1:N:0:46
TAAAATTTAACATTGTTAAATTTAAATTGACTTCCAGGCTAGCTCCAGGTTAGCCAGGGTCTGTGGGGACAGAAGTAGTG
TTAACATTTTAGGTCATTAGTTTTATGTTGGGTTTAAATCAGGTGTTTTGAATTATAGTTAAATTTAACAATGTTAACAT
TCCATTGAACATATGAATCTTCCA
>M00285:128:000000000-BF978:1:1115:26284:13041_1:N:0:46
TCGTGAACAGAATCATGAAAGCAGATAGAAGGGGAAAATTCAGCGTCGAGAGGGGAAAAGCAAAGATTAACCCAATTAAC
CCATTGCAGTGTTGGAGAAAATCTGATATGGAGCCTGAGGAAAACATGTCAT
>M00285:128:000000000-BF978:1:1115:18670:13044_1:N:0:46
TTTTAAATGCCAAGTTAAGTCAAGTCAACTTTACTGCCATGTGCACAGCTACAGTGAGGTGCAGGTACAATGAAAAGCTT
GCTTGCAGCAGCATCACAGGTGCGTAGATTCAGACAACACACAGGACATATTATACATAAAATTACAGAAGACAGTGAAG
ATAAAATACAGTGCAAAACAAAACATTAATCCAAATAAAACACAATCATGGTAGTGCAAGTGGTGGTCCACAGTGTTCTG
TTG
>M00285:128:000000000-BF978:1:1115:11250:13044_1:N:0:46
CTTCCCTTCTGACTGAACCAACACGTCAGCATGTCGTTACCTTGCTGTTGATGTAATGATGCTCCCCGCGCACCCCCCCA
CACACACACACACACACTACTGTACTATGTCTTAAAGGGACATTCGCCACATTACTAACCTAATCCGTAACAGAT
>M00285:128:000000000-BF978:1:1115:15024:13044_1:N:0:46
GTCATTGTGCAATCAGTCCAGCATGGAATCCATGTGCTGTACAACGAGGCATCTAAGGAACCAAATCAAGGGCCAGTACT
CAGAATCATGACAAGTCAACTTTGACTTTTGAACTTTCCTTACTCCTGGAACCTGCAATAAAACTCCAAGTCTTTGGTTG
ACATCCGCCCTAACATTTTTTTCTGGAATTCAGAGCCCAAGGAGCTAAAATTCCCAGAGGCACAGATAGGGAAGACCATA
GAACAATACAGCATAAAACAGGCCCTTCGGCCCACCAAGTTGTGCCGTCCTTCAAACGTC
>M00285:128:000000000-BF978:1:1115:14241:13048_1:N:0:46
TTCATTTTGGTGGGTCAAATAGGTTGGCGGAATATAGAATTAATGGTAGGACTCTTGGCAGTGTGGAGGATCAGAGGGAT
CTTGGGGTCCAAGTCCATAGGATGCTCAAGGCAGCTGCGCAGGTTGACTCTGTGGTTAGGAAGGCGTATGGTGTATTGTC
CTTCATCGGTCAAGGGATTAAATTTAGCAGTTTGG
>M00285:128:000000000-BF978:1:1115:26928:13050_1:N:0:46
ACTTTGGTTAGAAAAAGAAGAATTTGCATTTATATGGTGCATTCTTGACCTTGGGAATTCCCAAAATCCCCACAGCCAAT
GATCCATCTTTGCAATATACTCTTGTCGGAAAAACATCAGCTTACTTGTGTTCAGAAAGAGCCTCAGAACTAACTGTTTG
AGGAGTCTAGAACTAAGGGGCACAGACTCAGAATAATGTGTAGGCCTCTTAGGACTGAGATGGGGAGAAATGTTTTCACT
GAGAGGATGGTGAATCTTTGGAACTCTCTACCACAAGAGAGCTGTGGAAACTCAATCATT
>M00285:128:000000000-BF978:1:1115:11479:13050_1:N:0:46
GCAGGGAGATAAAGATAAGTTTAGGACATAAACTGCTCTGAGTGGTATAGGCTGAAGAATTAAGAAATTCAGGGTTGAGG
ATTTACAGCACCATCACTGATAGCAGCAAGTTGTTACAGTTTACAGATAGATTTACATCAGCAATATGCTTTATAAATAT
GAACATTGTTGTGAATTGAGTATATGTA
>M00285:128:000000000-BF978:1:1115:7048:13051_1:N:0:46
GCACAGTGGAATAAATTCTCTCAACCACTTTATCTTCAGGCAATTGATTCAGACAAATGCTAGTTTTCATTCATGCTCTA
TTCCCAAAATAACTGAAGAAACTAAGTCTCCAGGCTGCTTTTTTTTCCAATCATAGCAAATAATCTTTTCTGGAAATCCC
TTAATTTTATAGGGATTTTAATTTTATTCTTTTTCAGGGGAATTAAACTAATCGACAAAAAATTACATCCCTCTGAAACA
AAAAGCATTTCATCAATTTTTTGACATGAAATTATAAATTAAAGTTTGGTAAACTAGCT
>M00285:128:000000000-BF978:1:1115:13266:13052_1:N:0:46
CCCACTTCCCTATGCAGAGCTTCTCTATTCCTCCTCCTCCTCCATCAACGCTTCCAGTGGATCCACATTGTGTTACTATC
TGACATTTCCCAGATCAAATTCACTTCCTGCAGAATCACCAGCAATTATTTCAAACCTCAATGCAATACCCCTTTAAAAG
GCACAAGCTAACTATAGGTAGTACATCTTTAAATGGAACTACCCAATCTCTGTTTTGGCATGTGACTGATGCATCCAGCC
AAGGTTAACATTGGCTCAATGCTGATGTCATTATTAAATACAGGC
>M00285:128:000000000-BF978:1:1115:22967:13055_1:N:0:46
GTCTTCATATGTCTAGCTTCATTATTCTCTCCTTTGGATGATCCCATTAATCTCATCTGCAAAATAAATGGACGCCACAG
AAGAAGGGAGCTTTATACTTTGCAACCCATGACACAAGGGTGCAACTTGCATCTATTTACAGAGGCATTCATTTTGTACT
TTGCAGATACAGCTGCATCACCATTCCAAAGCAGTCAGCTTTGGTTGAGTAAGGATCTGAAAAGCTGAAAAACATGAGCA
GAATCTAAAATAAAAACAAGAATTGTTGGAAGCACTCAGCAGGTCAGGCAGCAACTGTGG
>M00285:128:000000000-BF978:1:1115:16057:13058_1:N:0:46
GGTACGTTTCCCCGCTCGTTTAAATCTGAGACACTCGCCCTCGTTTCACGGTCAGTTATGCCGTGACACCGACTCGAAAG
GCAATATCCAAGGAGCGGTTGGAAAACTGAGCCGGGCACCGTGGGCTAAGAGTGAGAATAAGGCTCACTCAGTGATACTT
CAATAAAAGTGCGCTCACGTCATTTCTAATCCTTGCGAGG
>M00285:128:000000000-BF978:1:1115:26302:13059_1:N:0:46
GATCTACACTCTTTCCCTACACGACGCTCTTCCGATCTGGACTACACTCTTTCCCTACACGACGCTCTTCCGATCTGATA
TACACTCGTTCCCTACACGGCGCCCGTCCAATCAGAAATCGACCCTTTCCGTCCACGAAGCCCGACCTGACAACTCCGAC
CCAAGTTACTGCACTAAAAAAGGGCACAACGTCCCAGCACACTCCCGCACCCCAACCCGAGCCGGCACATGCACCACTCC
AAAAAGTCATAAGGCATGGCAACCCTGTCTAAGGCAAGCAGGCATAGGTGCAGCACCCA
>M00285:128:000000000-BF978:1:1115:27596:13060_1:N:0:46
CAAGACAGCACTGCACCAGAGGTCAAGACTGAACCCAGGTCACTGGAGGCGTGAGGCAGCATTTCAACCAGCCCTGAAGC
CACACACTGTCCCAAAGAGGAAGAAATCTGTCACCATTCCCTTGTCTGGTCCATGTGTGACTCCAAACCCATCAGTGGGA
CACCTCACAGTAAATTGTAGGGCCTTGGAGTGTACTGTAGAACAGAGTGACCTAGGGATAGAGCTACATAGTGTCGACAC
AGGTACTCAGGTTGTGAAGAAGCGTCTCAACCCGAGATGTCGACTGTTTATTTCCCTCC
>M00285:128:000000000-BF978:1:1115:26706:13060_1:N:0:46
AGGAATTAAGTAGCATTCTCCTGTCATTTGAAAAATGTACTTTAGCAAAACGTCTAATTCCTTCTGTGAGGAGCAATTTC
CTCCTGAAATATGGTCTGTGTGCCATTTTAGAGGATCTGCTAACAGCAGCAAATCAGCCGGAAATTTAGCAAAGGTCAAA
AGCTTTATCTTCAGTTTTTAGAATGGTAAATTATCATAATTTCAACAAACTGGATGAATGAATTTATGACTGGAAGTAAA
CTACATAAGAATGTAAGAAATAGGAGAAGGAGAAGGCCATTTGGCCCTTCATATCTGTAC
>M00285:128:000000000-BF978:1:1115:17068:13064_1:N:0:46
GTGGTATTGAAAGTGCTGGCCAAGAGGATTTCTGCAAGTTAAACCTTGAAGGCCAGACATCGGGATAAAGGTACAAACTG
ACATAAAGTTCACTACTTAATGTAGGAACTTGCAGATATCTAGAATGCTGGGAAAGTAG
>M00285:128:000000000-BF978:1:1115:25517:13066_1:N:0:46
CAGCTTATTTTGTTTCAAATTATCGTGGAAGTCTTTCTAAAGACTCATTACTTGCATTGCAGTGGAATGGTTAAATTATC
AGCACAGTCCCTTGTCAGAGGTCCATGAAAGTATATAATAGTTTTAATTGCCCTTTGCAGGAAACATTTTGTTAAACACA
TCAACAAAATTAAGATGAGGAGTAGAAAAGAAAGAAAAGAGAAAAAGAAGAAAAAAGAGAAAAAAAAGAAAAAAGAGAAA
AAAAAGAAAAAAGAGAAAAGTAAGAAGAAAAGAAAGACTTCCAATTTTATTCACAAGCA
>M00285:128:000000000-BF978:1:1115:4068:13066_1:N:0:46
GTGGCTCGGTCGCTGAGGGAAAGGCCGAACGTGCGGATGAAGAGAGCCTTGCTTCGGACGTACCTGTCCTCCGTCGGTGG
CTGGCATAGGAAATCGACGATGCAACCGGCCGTGTCCCGGTCGAGGGTGCTGACCACGTAGTAATACTTTGTGGCGTCGG
CTTCGATGCCCCTGACGCTGAACTGGGCCTCGGCCTGCTCAAACCAGACTTGAGGCTGTGTGGTCCGGAAAACCGGGAGC
TTGCGTG
>M00285:128:000000000-BF978:1:1115:13465:13066_1:N:0:46
GGGGGTAGGTGAATTGCAGTGGGTCGAGGTTGTCAGGGAGGCTGCAGTTAATGCGTGCCATGACGATGAAAAACTTGCTT
GCTGCAGCATCAAGGGCAGGTAGCATCAGATGCAGAACATTGACAGGAAAAACATAAATTAGGCATAAATTAAACACAAT
TATCACAAGAAGTAAATGCAATTAGAACAAAAAAATATTTCCTCGGTGTAAAGTGATCAAAGTGGTCAGAGTGTTGCCAA
ACTCTAGTGATTAAGGTTGTGCCGGTTGGTTCAAGAACCGAATGGTTGAAGGGAAGTCAC
>M00285:128:000000000-BF978:1:1115:19175:13067_1:N:0:46
GAGAGACACAACTTTGTAATGAAGTTTGAACTGAGTCAAAAGGATAGAGTCCAAAAATAGGCACAGGGATTCATTTTGCA
CGGTTACTGTGTGCCTGTTTATTGAAGTGCAGGCAATATGCCAGGTTGGTGCTAACTGCTGATTTGCAGCACGGCTGTGT
ACTGTTTGAGCCAACTGCACTTTCATTGCTACATGTATTTGTGGTTGGCCCAATATCGTACTTCCTTGTATTAGTTAATG
CTAACTGCATTACTAATAGCTTTAAAAAGTAGAGGCATTATTTAGCTACAACAGATGATC
>M00285:128:000000000-BF978:1:1115:15132:13068_1:N:0:46
ATTGAGCTCAAAGAATAACACCTTTTCTTCAGACTTGGTCCCTTATAGCCTTTCAGGCTCAGCAGTGAATTCAACAATGA
TTTCAACAATTTCACATAATCAGCAACTCCATTCTTTGCAGTTCACATCTCCACCGTTCAAGTTGTTTCTTTCTTTCTTG
TTTCTCCTGGCTATATCTCTTCTAGATTTATCTGTTCTTATTTATCAATTCCTTCATCATCTTATCATTCCTCTTATAAT
TTTGTTCTTATCTCCTCCCATCACAAACTTCCTTGTGTATTCTCTTTGCCATTTCCTCTT
>M00285:128:000000000-BF978:1:1115:19134:13069_1:N:0:46
ACCTGCCTGCAAGGATATTGGTCCCCCTCCAGTTCAGGCATAAACTGTCCCTTTTGTACAGGTCGTACCTTCCCCAGAAG
AGATCCCAATGATCCACAACTCTGAAACCCTGCTCCGTGCACCAATTTCTCAGCCACACATTCATCTGCCAAATCAACCT
GTTCTTACCCTCAATGGCATGTGGCACAGGTAGCAATCTAGAGATTACTACCCTT
>M00285:128:000000000-BF978:1:1115:14319:13069_1:N:0:46
AAGAGTGGTTCAAAAAAAAAAAAAAACCATGGGATTCATGGCAAGTTGGCAAACTGCATCCAAAATTGGCTAGGCAATAG
GAGACAGGGTGATGGTGGAGGATTGTTTTTGCCACTGGAGGCCTGTAACTCGTGGTGTCCCACAGGTATCAGTACTGACA
CTCCTGTTGTTTATAATAGAACCTAGAACAGTAGAGCTCAGGAACAGGCCCTTCTGCCCACGCTGTTGTCCCAATTAATT
AAAGTAGTAATTAAATGCCTAACTAAATTAATCTCTTCTGCCTACACAATGTCCATATCC
>M00285:128:000000000-BF978:1:1115:19305:13069_1:N:0:46
TTTGTTGTGGCTCTTCCCATACATTTAAATCGTGACCATTTCATCAAACTTGTCACACGAGTCTTATCGATGATGGAAAG
TCTTTGGGGAGTCAGGTGAACCACTCACCATGGAATAGTCAGTCTCTGCCCTTCTCTTGAAGCTTAAGTGTTAACATTCT
TAATCCTTTGTGGTGTTTTTTGCACTTTGTGCACAACTGTTCAAAGAAAGCACATCAGCAACATATGGAAGAATATGCTT
TGCAGAGATACTCCTTCCCTGAGAGTGTCTAAAGGGGAAAATAATAAACTTATAAGAAC
>M00285:128:000000000-BF978:1:1115:27502:13069_1:N:0:46
TAAAGCAAACTGCAACTACAACTGAGAAATCAGCATTGAGAAAAACAGTTACAAAATCACAGTGCACCAACATCTCACCC
CAAATCTCCATGAGTAGAAAAGATCTGGTCAACGTGGATCACTTCCACGATCTTGGCTCAGTTCTTACTGGTTCATTCGG
CCTGGATAGAAAATATGACATGAAATTCTGCAGTCTCTA
>M00285:128:000000000-BF978:1:1115:22786:13070_1:N:0:46
TAGTTTATTTTTGCAAGGCTTTGATATAACTATCCCTCAGTGAATTGGAGGAGAATACTATTGTTACAAAATTAGGAATG
CCAGCAATCATTTTTTGGGTGCTCCATATGACCTTTGCAATACCAATGGTGAACAAGCACATTTATGTGGTAATACTGCA
GATGCTGGAAATATGAAACAAAAACAGAAACCACTTGAAGAACTTGGCAGGTTAGGCAGCATCCTTG
>M00285:128:000000000-BF978:1:1115:4576:13070_1:N:0:46
GGTATGGCAGTGAACACTAGGGCTTTCAAGGAAATTTTTACAGAAAAACCCAGTTCATTATATGGGCTATTGTTATACAC
CATGAGAA
>M00285:128:000000000-BF978:1:1115:18105:13072_1:N:0:46
CACAATATCTTTTGAAATAACTTCTAACAATTTTCTTATCATAGACATTCAGCTGCCTGGATTGTAATTTCCTGCTTTCT
GCTTCCCTTCCAATCTATCTTTCAATCTTATGGAACCTTCCCTGAATTTTGGAAAATCAAAACCAAAGCATCAGCTATCT
CACTAGCTGCATCTTATAATATCCTATGATGTAGTTCATCTGGACCAGGAGTCTGCAGCT
>M00285:128:000000000-BF978:1:1115:21309:13073_1:N:0:46
CCCAGTTTTTTTTCTATGCTTCCCTTATCAGTTCTTAAGTGATATGGTAAGAAAGCTCATGGTTAAAATGCTTTGTTCAC
CAAGAGGTTAAATGCTGATATTTGGTAGAATGAACTGTTCCCATGCTGCCAATGAGTTGTACCCCCACCCCCGTATTTCC
GTGCCCTGCTGGTTCTTGTTTCCCACCCACTTTTGAACATACAATATTCCTGTTCTGCTTCTTACCAACATAGTAATTTT
CTCTTTTCCTTACATTATCGCTTCAATTTGGATAATTGGTACTTTATGCAACATCTTTAT
>M00285:128:000000000-BF978:1:1115:18064:13073_1:N:0:46
AAATGACCCTGTCGTATCAGCCCCTACCACCTCCCCCGGCAGTGCATTCCAGGCACCCACCACTCTCTGACATCTCCTCT
GAACTTTCCTCCACGCATCTCTAGTATTGGCCATTGCCACCCTGGAGAAAAGATGCTCGCTGTCCACTCTGCCTCCCAAT
CTTATATACTATCGGTAAGGTATGAGGTACATGGTGCACTGAGATTCAACCCCTCCAAATCAGAAGATTATCCATATAGA
CACAGGAGACTGCA
>M00285:128:000000000-BF978:1:1115:29668:13073_1:N:0:46
CTGTCCTCAACTGAGCTCTGATTCCAGTTGTACAAGAACTAAAACAATCTGCATCAAACACACGTCCTTCCTAAAAGATC
AGTCTGTAATATAAACAGTTTTAATACCCAGCTAGTTGTGAGTTTTTCTTCTGTTGGAA
>M00285:128:000000000-BF978:1:1115:28937:13073_1:N:0:46
TGAGAAGAGGGGGAAGGGCGTTATTGCTCTTCTCCTCAATTTGGATTCTTACCTTCCATGCAGTGGGCGATCCCTTCACT
TCATTCACCTTCCACTTGTCTGCATTGAAATAATTTCCAAGTACGTTTATATTCATTATGACTGCCCACCCCTATCAATT
TTGTGCCATCTACAAATGTAGATATTGTTCACAATGTATATAAGTCATTAATA
>M00285:128:000000000-BF978:1:1115:10004:13075_1:N:0:46
TCTAACCTCTGTCTGATATGTTGGCCAGACCATGACAGACAGAATTCATTCCCTATGGATGAATATGTGCACTAGCTGAG
TGAATGGTGTTAATCATGAACAATATCTTTCAATGGCCACACACCATCTGCTAACTCAGGAAGTTGTAGTCTTCTATAAT
CATGAAGAACTGCAGGTTTACACTTGGAGTCCAGAGCGCTATCTGAGTGTAATGCATTATTCAGTTAACCTTCAGGAAGC
TTGCAAGGGGTACAAACCCATCTGATCACAATGCTGGGTGCTCTCTGCTCAAGGAGAA
>M00285:128:000000000-BF978:1:1115:8770:13077_1:N:0:46
GTTACTGTTTTTACCTGTACTACATCAATGCACTTGTACTAACTCAATGTAACTGCACTGTGTAATGAATTGAATCAACT
TTTAAGACAAGCTTTTCACTGCACCTCGGTACAAGTGGGATGTTGGCTTTTATAAATAAAGGGATTGAGTTCAAGAGCAG
AGAGGTGATGATGCTGCTTTACAAAACTCTAGTTAGGCCGCACTTGGAATATTGTGTTCAATTCTGGTCGCCACATTATA
GGAAGGATGTGGAAGCGTTTGAGAGGGTGCAGAGGCGTT
>M00285:128:000000000-BF978:1:1115:3272:13077_1:N:0:46
GTTTATGCCTTTAACTTCCGATTTCTAGAACCCTTCACGTTTAGCTTTTCCCTGGTTAAGACTTTATTTTACTGAGATAT
GAGATTATAGAATATTTTAATTACTTCCCTTCATTCTCACACCTTGACTCCTCCAAAGCTGCAACACTTCTCTGTAGCTG
CTACACTACATGCTGAATTGTTTTCTTTTTAAACTACCTCGATGTACTTATGTATGGAATGACCTACCTGGACGGCACGC
AAACAAAATCTTGTCACTATCTCAATACACGTGATAATAATAAACCAGTAATAGAACAT
>M00285:128:000000000-BF978:1:1115:28742:13079_1:N:0:46
CTCATCGCTTTCCTTGGCTCTTGGTTGTTTGGTTCAACCGAGAACAGTTCTTAGGACTATTCAAGGAGGGAACAGAATCT
TCCATTGAGCTTTGTTTCAGCCATAGCTGGAATACTGAGCTCTGTTCTGCTCTCCACATTACCAAAAGGATATACTGAGA
AGATATACAAGGGGATGACCAGAACTGAGAGGATGTAACAAACAGGCTGGTGCTCCCTCAGTGACAGGGCTGAAGGATGA
AAAGAAGCATTTAAAATTCGAGGATAGCCATCTATCCTCTACCGCATGTGCTAACAGTGC
>M00285:128:000000000-BF978:1:1115:3330:13079_1:N:0:46
TCCAAAACAAATCCTTTAACTTTCTCTTTTCTGTTTTCACTAAATCCTGGATCCGTTCTCATTTCCATTCTTGAATTTTA
TTTTTCAGTCCTCTGCTCTTTAATTATGTTAAGTCCATAAAGTTAGTCA
>M00285:128:000000000-BF978:1:1115:24002:13080_1:N:0:46
TTGCCATCCTGAAGAAGGCTCCAGTGCATCTGGGCAAGGGCTACCAGACTGTGCAATAGCTTCTTCCCACAAGCTATCAG
AACCATGAACTCCCTCCATCCCTCCCGCCAACACCAAAGGATGCCAGGCGTACAGAAACGCACCAGCACTTTAAATGTCT
GTTGTCTGCTGCCTCAGTACGCTCACTTTAAGATTATTTATTCGTGTCACTATTTAATTTAAATTTGTTGTTCCAATGTT
GTTAATGTCTTTCTGTCTTTCATTGTTTGTTTTTAATGTGAGGAGCACCTTGATCTGTGG
>M00285:128:000000000-BF978:1:1115:12789:13081_1:N:0:46
TCTTCTACCCAATGGAAAAGGAGAGAAGAGAGAATGTCCCGGGTGGGTGGGGTCTTTGATTATGCTGGCTGCTACACCAA
GACAATGAGAGATAAAGACAGAGAATAGTTTTTTTTATATGTTACAGAATGTCAGAGATAT
>M00285:128:000000000-BF978:1:1115:19838:13082_1:N:0:46
ACCAGAGGCAAGGGTGGTAAGAATAGGGAACCTTGGACAACGAAACACATTGAAGGCTTGCTCAGGATAAAAAATGGAAA
CATATGGCAGATATAGGCATCTGCAATCAGAAAAGTCTCTTGAGGAATATAAAGTGTGAGGGACAGAACTTCAGAAAGCA
ATTAGGAGGGCAAAAAGGCACTATTAAATGTCCTTGACAAGTAAAATGAAGTAGAATCCCAAGACATCCTGTCAGTACAC
CAGGAGTAAGAGGGTAGCAGGGAAAGAGTGGGTCCCCTTAGGGACCAAAGGGTAACCTAT
>M00285:128:000000000-BF978:1:1115:7078:13083_1:N:0:46
GCACATCACCAATGACCTGACCTGGTCCACTAACATTACAGCCCTCACGAAGAAGGCTCAGAAACGCCTCTACTTCCTGC
GGAGACTGAGGAAAGCGAACTCCCATCCCTCTGTCATGAAATCCTTCTATAGGGGGACCATTGAGAACATCCTAACTCAA
TGTATCACTGTTTGGTTTGGAAGCTGCTCAGCTGCTGAGCGGAAGTCCCTCC
>M00285:128:000000000-BF978:1:1115:11601:13084_1:N:0:46
GACCGTCTTAACATATTTCAATTGAAGATGTATTTTAGTTCCTTGCCTCATAAAGTGCATGCATTTGGAGAATGAGGTGG
ACACTAAAACAAATAAAATCAGCAGAGGATTTATTGTAATAAATGCTTGCATTTACCAAGTGAATT
>M00285:128:000000000-BF978:1:1115:17850:13085_1:N:0:46
TGGTGCCAACATAGAATGCCCACAACTTCCTAACCCATACATCTTTGGAATGTGAGAGGAAACCCATGCAGACACAGGCA
AGTATGTACAAACTCCTTACAGACAGTGGCCAGAATTGAACCCGGGTTGCTGGCACTGTAATAGTATTATGCCAACCTCT
ACACTACCATGTCTTTATGAATTATTGTAGGAAGGGCATTTCCAAGGTAATAGCACAT
>M00285:128:000000000-BF978:1:1115:6357:13086_1:N:0:46
AGATACAGAGAGAAGTTGAACTGGAGATAACAGAGGAACAGGAAATTGAGACGACCAGCTACAAAGATCAGCAGGAAGTG
ATGTGGGGCACACCTGACAACCCACAGGTTCATGCTCTCGACAGCAATCACTCCAATTATGCAGATCAAACAACGATTTC
CCTTCACAAAATTCTCTTGAAGGATTGCTGGACTCCCCGCAATGTGATCAATGCTCTAACTAACACAGTTGAATTAAGTA
CTGCTCCAGCGTTTGGGGTCTGCAAAATCTGTTACTCATGTAGGT
>M00285:128:000000000-BF978:1:1115:5862:13088_1:N:0:46
TCGCCTCACACTTTCATCAGGAATTTTCCACATTTTGTCTTCCTTTCTGTTCTGTTCCTTCAACCGCTCTGTATATTGTT
CATTCCAAGTCACTCTTCTGCTAGTACTCTTCTACACTTTTTCACATATTTCTACACTCTTTGAGGTAATGGACATAAAT
AAATCACATGCAAAGTAGATTGGATACATATGGACAGTAATACGTAAATGAGGAGCCTAATGTTTGCACCATCTCAGAAA
TGTGATAGTGATTAGGGGTGAAAGACTTGGACCTGCTGTAGTTGTGAACTATTCACAGGT
>M00285:128:000000000-BF978:1:1115:14758:13089_1:N:0:46
ACCGATTCTGTAACAGCTAATGCACTGTATCTCTGACCCCTGGAAAGTGATTCGATGGTATAGCAGAAGATTTAATATCT
TGATTCATCAGCGTTTTGAACTCTATACCCATTGATTTGCCCGTTTCTACGCAAACACCATTGAATAACTATTTGAAAAC
AATTGTAGTGTATGTATTTCATGGCGCTGAGTCGTTTGGTAACAGCTATTGCACTGTATCTCTTACCTTTGAAAAGTGAT
T
>M00285:128:000000000-BF978:1:1115:25033:13089_1:N:0:46
NNNNNNNNNNNNNNNNNNNNNNNNNNNNNNNNNNN
>M00285:128:000000000-BF978:1:1115:20572:13089_1:N:0:46
AGCAATGTATCTCTGTTGCAAGAGGATTTGCATGCAGGAGTAAATATCAACATTCTGTTTGTGGTCATAATTGCTTTTTA
TACATGCATGTCACCT
>M00285:128:000000000-BF978:1:1115:15944:13090_1:N:0:46
GCCTTTTGAAAGTCTAAATACACAACGTCCACTGCCTCTCCCTTATTAACCCTACCTGAGATTTCCTCAAAAAACTCCAA
TAGGTTGGTCAGGCAAGATCTTCCCTTTACGAAACCATGCTGGCTTGGACCTATTGTTATGAAGTAGCTTACAATAGGCA
AATATCCCTTTAAGATGGGACATTGTGTGTGTGTGCAACGTAT
>M00285:128:000000000-BF978:1:1115:6405:13090_1:N:0:46
NNNNNNNNNNNNNNNNNNNNNNNNNNNNNNNNNNN
>M00285:128:000000000-BF978:1:1115:18839:13090_1:N:0:46
AGGAACGTTCCACCGGACCGTATCCCTCCCAATCGACCAAGTACTGAGGCTCTTACATCCAATATTGGGGGTGGGGGGCG
GAGGGGGCTTGGCTGGAGGGCACAACGGACCGCTAACCACTGGCTTCACCTGAGACACGTGGGAACTGGCGCTCCTGCTT
ATGGCCAGGCTGGTCAGACGGGATTCCTCTCCGCTGGGTTCATGGCGGTCAGAGGATTCTGTCACAATGTTGATTGAAGA
GCGAGATCACAGGGAA
>M00285:128:000000000-BF978:1:1115:6987:13090_1:N:0:46
NNNNNNNNNNNNNNNNNNNNNNNNNNNNNNNNNNN
>M00285:128:000000000-BF978:1:1115:2164:13091_1:N:0:46
GTTGCTATGGTTACATGGGATTATGGAGGTTTATCCTTGTGGAGTGTTTTTGGTGCTCATCTATTTTGCACATTGGGTGG
AGATTTTGCGTAAGTATTTCCTTCAGTAATTATAGTTTTGCAATATTGTTGCATAGGACTAAAACAGTGCAGAAATTGTA
TTTGTATCTAGGTTTTCAGTATTAGGCAATTTAAGTATGGCACAATGTGACTTGAAGACTATTAAAAGCTAAAATTATTT
GATAACATACAATACCTTTGGGTTATAATTTCCATAACTCATTGTTATATGTTGCCTTT
>M00285:128:000000000-BF978:1:1115:14272:13091_1:N:0:46
ATGAACACCAGATCTAAAGCCTCTGCTAATGGTAAAGGTCATGTTGTGCAACCTACCTTGGAAGCCAACTCTAATCTGGA
TAGAAAGTTCGATCGGAGATTTGCTCAACTGAAGTCCATTTTAAGCGATTTCGAAGACAAACAAAATTTGCTTATCCAGC
AAAGCTCCAAACAATTTCAACTAATTGCTGAAATCCATAAAGCCGGTAAAGAGAGAGATGCCAAACTTCAGTCACTTCAA
AAAAAAACTTAATTACAACCAAGCAAACCCAGGAAAAACAAAAACAGAGGATCAAGGATC
>M00285:128:000000000-BF978:1:1115:1885:13092_1:N:0:46
TTGCTAGCGCTGGGGTACAAGCTCATATTCCTGCCTTTGAGTTTTCATTTCCAGGCCTCTATCCAGACAGAAAAATGTGA
AGAGAAGGCTGGGGTGAGATTCCCAGCAGTGATACAAGTGGGAAGAGATCTGAATTGCACAGCAGGAATTGCTCAGGTTT
TTCATTCTTCATTTCCTTCTCTT
>M00285:128:000000000-BF978:1:1115:10171:13092_1:N:0:46
ATTGTAGGAAGGTATTGGTGGGGGGGGGGGTGTCAGGGGTAAGCTTTTTTCAAACAGAGGAGGGGGTGTGTGGGACGGCC
TGCCAGCAGGGGTTGGGGGGGCCGGTACATTAGGGACATTTTAGAGACCCTTAGAAAACTGAAAGGTAGAGAA
>M00285:128:000000000-BF978:1:1115:21230:13092_1:N:0:46
TCCCACAAGGTTTCTTCATACATCAATTCACGCCTCCTTCACTGCAGGAGAGGGCTCAGCCTCAGAATAAAGGGATTTCC
CTTTAAAACTGAGATGAGGAGGAATTTCTTCAGCCAGAAGGTGGTGAATCTGTGAAATTGGTCGGCTGTGGAGGCCAAGT
CTTTGGACTTATTTAAGACAGTGATTGATAGGTTCTTAATTGGTGAGAGTGTTAAGGGTTATGAGGAGAAGGCCGGAGAA
CGGGGTTGAGAAACAATCAGCCATGATTGAATGGTGGAGCACACTCGATGGGCCGAATG
>M00285:128:000000000-BF978:1:1115:29150:13092_1:N:0:46
CTTGGCTCCATACACTTTTGCATTTTTGTCCAGTGAATAAAATACTATCGATCTTAAAGCATTAGCTCTGCTGTTTTTTT
TTTTATTTTCAGGAAACAGTGCAACATTTAATGACTATGCAGGTTCAATAGATGATACCTTTTATGATTTACAGGACTTT
CTGGAAAAATCCCAGGCTAAATCCATTGGTATTTCGATATCATGCCTGAAAACATTATCATTGGGAAC
>M00285:128:000000000-BF978:1:1115:3842:13093_1:N:0:46
GGTGGAGGGAGTTTGGAGGGATCACTATTCATGGAGGAAGCAATGTACTATGTACATCCAATCCCTCTACACCCCTACCA
TCTATTATGTGATGGTATAGAGGGATTGGATGTCCGTAGTGAAAATGAGGTAGTTGGCATTGGGTAAACCACAAACTGTT
AAGTGTAGTGAAGACCACCTGAAGTGTCAAGGTGCAAGTGGGAAGGGACTGAGTAAGTTCCTATCTTTTGTTTACAAAAT
AAA
>M00285:128:000000000-BF978:1:1115:25783:13094_1:N:0:46
TCTTCCAATCTAGTCCACAGCATTTGGTGATCACAATGTGGACTCCTCTACCAATGCAGACCAGGTGATCACTCGGTTGA
GCACCCGTATTCAGTCCACAGGGGTGACCCCAAGCTTTCTGTTGCCTAACACTTTAATTCTCTATCCCACTGTGACCTAT
TGGTCTGTATCCTCTGGCAATGTTACAAAAGGACCAATGCAAGCTTGAGGAGCACCTCATCTCCCATGTGGACACGTGGC
AGCTTTCTGGACTCAATATTGAACTCTATAATGTCAGGTAACTTGATTTCTCTGCATC
>M00285:128:000000000-BF978:1:1115:28195:13094_1:N:0:46
TGAGGAATCCAAGATGGATAATCTTAAGATCAAAGAAGAAAGAGCAACCCCAATTGAAATAATTGCAAACACCTTCTCTT
CTGGAAATCATTGAGTGTTATTTATTCCATGAGCCAAAACTTCCCTCAGATCTGTAAGACTTTGTAACAAAACGATATAA
A
>M00285:128:000000000-BF978:1:1115:23209:13095_1:N:0:46
GGCCTGTGTTCTCTAGTCCTGCTTGAAGATTCAGTTTGTGTTGGGATTACTACTCAGATCTTTGAGGCAAGATTCCTTCC
AGTGTTGCATATGTCCAGTCTTGTAAAAGTGTGCTGCATTTGGGTTCTCTGTGAGCTTGCTTTTCAATCAACATTGTGAC
AAAAGAACCAAAAGTGACAAGAGGAAAAATGACTTTTAAAAGAATATGCTGTTATGTTCTTGAATGTACTGCCAGGGGTG
GGTAGTGATTGTAGCACAATTGATAAGTCTGAACTGGTTCTATGTAAGAGCAATACTGCT
>M00285:128:000000000-BF978:1:1115:23847:13096_1:N:0:46
ATTGTACAGTGTTGTTTGATGAGACTCAGTGTAAAGAAATTGAAAAACAATGGCACAATTACATAGATAACCAGCAGCAT
TTAAAATATGAGGCAATAATAACAGGGAAACAGGGAGCAGCCTTGCAGATAAAACAACATGCATTTCTGGAAAAATGGTT
GAGGGTGCCAGGAGCTGTACCACATTTAACGTTGTCAGTAACTGAGGGATACCAGTCCAATGATTTCGGGCCCATGGTAA
AGCAAGCAGGAATAATTGTTCATTTGCAAATGGTGACACCAAGGGTTTGGAAGTCTCGGG
>M00285:128:000000000-BF978:1:1115:10658:13097_1:N:0:46
GATGATGGTCTTGTGAACCACTTTGTAGTGTTCAGCTTCACTGATAGTGTTATAGAAATGGAGGGCTGTTGTTAATGTAA
TTATGGGGTTTAACAAACTTCTATGCTGCCTGACCTGCTGAGTTCCTCCAGCTTTTTGTGCGTTGCTCCAGATTTCCTGC
A
>M00285:128:000000000-BF978:1:1115:23970:13099_1:N:0:46
ATTCCCATCAATCTCATTCCCCCACTTACTTTCTTGTAACCTATTTTTTCTCATTCACGCACACATCACTCCTCCCCCCC
CTCCCCCCCCCCCCCCAACTCTTTTCCACCAACCATCAAAAAAGGTTAATTTAGCCAATTAACTTTCCAACCACAATGTT
TTTGTAAAAAAACGGGGAACCAAGGGGGAAAACCATCCACACAAAAAGAAAGGGTGAACTCCCCACACAGAGAGCACCAG
GGGACGGAATGAACGCCATATCTGGAAACGTTGGGGCGCAGGATGTGTTTTTTTTTTTTT
>M00285:128:000000000-BF978:1:1115:5961:13100_1:N:0:46
AACTGCAGTAATTTGTAAAAGTAAGTAGGGAGGTTCATTTTTGGGGGTTAGAACATATAACATTACAGCACAGTACAGGC
CTTTGGCCCAGAATGTTGTGCCATCATTTTATCTAGCTCTAAGATCTATCTAACCCTTCCCTCTCACATAGCCTCCCCCA
TTTCTCTATCATTCTATCTAAGAGTCTCTTAAATGTCTTTAATGTATCTGCCCCCACAACCTCTGGTGGCAGCGCATTCC
ACGCACCCAACCCTCTCTGTGTAAAAAAACTTACCCCTGATAACTCCCTTCCTCTTCTTC
>M00285:128:000000000-BF978:1:1115:22891:13101_1:N:0:46
ATAGACTCAGTGAATGAGTCCTGCAAAACGTCCCCTCTGAGTGCAGCTCTGGTGTTGTCCCTGATTAATAAACCACTACT
CTTTACCTCCCTCTCTATCTGTTCTAAACCATCGAACCCCTGGAACATTAAGCATCCAGTCATGTCTCTCTCTCAACCAT
GTCTCTTTAATGTACATCAGTACATCATAGTTCCATGTAC
>M00285:128:000000000-BF978:1:1115:11864:13102_1:N:0:46
TCATTTTCCATACCGAATTCTAGCTTTAATCTTTACCCACCACATTGATCAATAATGAAATACAACAGGTGCCATTGATA
TTTGATCCTAACTGTTTGCTGGTGTTATTTTGCGCAGACATCCACACTTACAGTAAAA
>M00285:128:000000000-BF978:1:1115:22932:13103_1:N:0:46
GAGAGGGAGAATGTCCAGGACTATCCTGGTCCTGACAGCTATATTAGTGTAACAGCCATTGCTGATTTAGGAATAGCTGG
TCTGTTATACCACTCATGGACAAATAGGCTGACAATACTAAATGCCTTACCATCCATAAAGAATGGTCACTGAAGCTGGG
TCCAAGGTGTTGACAGTTGCTCCCATGTACAGATACTGAGGTCTCAGTGCCTTAAAAT
>M00285:128:000000000-BF978:1:1115:2501:13107_1:N:0:46
ACCAATTTTCATGGCATCAGAAGGGATCTGGCAGGCGTGGATTGGGATAGGCTGTTTTTCGGCAAAGAGATGCTTGGTAA
GTGGGAAGCTTTCAAAAGCAAAACATTGAGGGTACAGAATCTGTATGTTCCTGATAGAATAAAAGGCAAGGCTAACAAGT
TTAAGGTATCTTGGTTATTGAGGGAAATTGAGGCCCTGGTAAAGAAAAAGGCGGTGCATTATCAGGTATCGGCAACTAGG
ATCAAATGAGGCACCTGAGTATAAGAAATGCAAGAGAACGTGAGAGAAATCAGGA
>M00285:128:000000000-BF978:1:1115:26852:13107_1:N:0:46
TGGTTGAGATACTATCTCTCTGGCAACCACAACCATCTTCCTTCGTGCAAGATATGACATCAACTACAGGAATACTTTCC
CCTCAGTTTAACAGGGCACTCTGATGCCACACTAGATCAGTGCTCCCTTGATGTCAAGGACAATTACTGCTATCTCACCT
CTGGAATTCAGTCC
>M00285:128:000000000-BF978:1:1115:24626:13108_1:N:0:46
CAGTTTTGAGGAAAATGAATGTTAACCAAGTTACTTCTAATGATTCGCATCTGGGTGAACTAACTCTCATTTAGTTACCA
GTGCAGAGACATGTGGCATCCTCTGATGGTTCCCACAGCCAGTCATTCATCACTTTATTCATAGCAAGCAGGGCAACTTT
GAGGGGACCCACATCCGTGCCTGATCTTCTCCTCATCATCTGTCCACACACACTCTCATCTGCCAGCAGCAGTTAGTGAA
CAGTTATCAGGGTCATATGCCTCTGGTGATA
>M00285:128:000000000-BF978:1:1115:5254:13108_1:N:0:46
CTGTGACACTTTACTCTGTACTGTTATTGTTTTTACCTGTACTACCTCAATGCACTGTATACTAACTCAATGTAACTGCA
CTGTGTAATGAATTGACCTGTACAATCGGTATGCAACAGGTTTTTCACTGTACCTCAGCACACATTACAATAATAAACCA
ATAGCAATACCATTATCAATACTTTGCTTTTCTGAATTTAATTGGTTGCAGACTGCTTTGGGATATCCTGAGATAGAATG
GTAGGGCAATCCTTCCATTTTGTCAGAGATTAGATGATAAAATACTGACCACCTAATGTG
>M00285:128:000000000-BF978:1:1115:22454:13109_1:N:0:46
GATCTACACTCTTTCCCTACACGACGCTCTTCCGATCTGGACTACACGCTTTCCCTACACGGCGCGCTTCCGAACTAAAC
TGCACGCTTTCCCTATACGGCAAGATTCTGATCTACAACGGGAGAAAGTCGTGGAGGGGGAGAAGACAGCAAGGAAAAAA
AAAAGAGGTGTGTCGGCCGAAGCCCATGAGGAATGGAGAAAGAGAGACAACCAGCCAACTAGGGTGGCAGCAGAAAAAAG
GGGGAGCGATGGAGTACTGGTAAAGATGCTAGGAACGAGGAAGGGCAGCAGTGGGCCAGG
>M00285:128:000000000-BF978:1:1115:13337:13109_1:N:0:46
CTGAGTCGTTTGGTAACAGTTATTGGACTGTATCTCTTACCCCTGAAAAGTTAGTCGCTGATATAGCAAAGGAATTCATA
TTTGGCTAAAACAGCGTTTTAAAAGCTAAAAGCATTGCTTTGCCACTTTCAACTTAAACCGCATACAGTAACTTTTGGAA
AACAATTTCATTGTATGTATTTCATGGTGCTAAGTCGTTCGGTAACAGTTATTCGACTGTATCCCTTACCCCTGAAAAGT
TAGTCGCTGATCTAGC
>M00285:128:000000000-BF978:1:1115:9394:13109_1:N:0:46
GATCTACACTCTTTCCCTACACGACGCTCTTCCGATCTGGACTACACTTTTTCCCTCCACGACTCGCTTCCAATCCTGAT
TTCACGTGTTCCCTGAAGCTCTCGAAGATACGTTCGAGTTCTCCATCGTCTAGAAGGCTGATAAGACCTAATCTCAATCT
ATTCGCGAGGGCAGGGCGATCTGGGCTAACAAAAAAGTACTCGTAGTTAGGATATTTTAATAGATGGAACTGCTCTAAAG
AGACATGTTTATCCTTGTGGCGGTCTAAATCGAGGTGTACTTCAATGATATTTATGGGG
>M00285:128:000000000-BF978:1:1115:19602:13110_1:N:0:46
ATCTACAAATATTTCTTTCGTCAGTTGACTAAACACTATGCTGGCCCATTGAAAGTAGTGGTGAATTATATCATCAATGG
TCACCTCCACTGATAGTTGACTCCTGAGATGTGGGAATTGGTCAGATGACATTGTAGAGCAGCAGGGATGGGTTGTAGAG
GACATTGATGAACTGAGCCTGGTGGGGAAGCCCCTCAGACAGGATGCATCGCTCCAGGGG
>M00285:128:000000000-BF978:1:1115:8673:13111_1:N:0:46
TTTCAGCAGCTGGTGGGTTGAGGCAAGGGCAGTGCCATGAAGTTGAAGTGGTTAGTTTTAATATGGAAAGCTTAGCTCAA
AGTCAAATAACGAGATAACTGCTTCTCCACCATAAACCATTGCAGTGATGGTTAGGTGCCATATTCAGCTCTGCAAGTTC
AATGTTC
>M00285:128:000000000-BF978:1:1115:15343:13113_1:N:0:46
ACTGCTTTTCCCTTGTACTACCTCAAGGTATTGATGTCATGAAAGTATCTGTATGGATGGCATGCAAAGTTTTTCTCTGT
ACCTCAGTACATGCAACAATAACAAACCAATTACTCTACTCCAGCCGAAACCAAGGGGCAATCTGACAGAGAGCTTTGAT
AGGTGAGAAGAGAAAACGTTCTGCAGGGAGAGTGGGCAGAAACCAAAACAAGAGACCACCA
>M00285:128:000000000-BF978:1:1115:22231:13114_1:N:0:46
AGCGCACTGTGACAATTAGTGCGGGCGTCCTGTGACTGTTATCTTGCTCGTTCCCCCCTGCAATTTCTTGCTGGCTCTGT
GGTTCTTACAGCAGATTCCCTGCTGGTGCCTAACCAATTCACCTCCTCCCCTGCACTTTGATGAGAGAAATATTCCACTA
TTGCACCCTGAGGTCCCACACACAGGCACGGGTTCTTTTAAGCATCCAGTCTGCACGCAACAGGCTCACAGAACATTGAA
CCAAGAGCGTAGAGCAGTACAGTACAGCAACAGGCCCTT
>M00285:128:000000000-BF978:1:1115:15943:13116_1:N:0:46
AAGCACTTTACTGCCAATTTAGTCTTTCTGTAGTTACCACACTGATGTAGGAAATGCAGCAACCAATTTCCACACACAAG
ATCGCTGGATGTGCTGCCTGTCACATGAGGTTTTAAGCCATAGTGTTTTCTTTGCTGGATGTGAAAGATTCCATTGTCTC
ATTAGTTGGAGGTGAAGCAGGTGAGTCCTCCCCAATACTCTTGCCAATATTATTCCTCCAAGAAAACAGATTTCTAGCTT
GTTATCACATTATTCTTTGTGGGAGCTTGCTGTGCACAAACTGTGTTTCCTACACTACA
>M00285:128:000000000-BF978:1:1115:1895:13118_1:N:0:46
GCAGTCTGTTGCATGGATTTTGGCCAAAGGATGAGCTCCTGATGGGAAGTGCACCCCAGCTCTTCAAGGTAGGTCCACAG
GCTTTTCTACACCTAGCTGCAAGGACAGGTGCTCTCAGCTCGACACCTCGACCAAAATTACCGTCAGATTACAACGCACT
AGTAGGCAGCAACTGTAAGCAGGATTGAACCGCAAGGAAAATAGGTTTTGCTTCACACTCCCAGAGTCACACATCTGTAA
ACAGCCCAGTGAGTCTGTGCAGACAGTCCATCACCCATTTATACCAGT
>M00285:128:000000000-BF978:1:1115:5717:13121_1:N:0:46
CATCATACGTAAACTTTTTCATCCCAGGAATCATCCTAGTAAATCTCCTCTGAACCCTTTCCAACATCAGCACATCCTTC
CTAAGGTATGGGGCCCAAAACTGCACACAGTACTCCAAGTGAGGCCTCACCAGTGCCCCGTATAGCCTCATCAACACTTC
CTTGCTTTTATATACTATACCCCTCGAAATAAATGCCAACATAGCATTCGCT
>M00285:128:000000000-BF978:1:1115:9438:13121_1:N:0:46
ATGTAGGCAAAGACTTTACAAGTTTCTATCCACTCTGCTCTTATTGCCTAAGATCAATCATTCCCAAAACACCACAAATT
TCTCCTGAATCTTAGAACTAATGGATCAAGTTAGATTTCCCACCTCTTTAATTCACTGATTTTGAAGGGAATTACACTGC
TGAACTTGTGACTGATTTGAAGGGAATTACACTG
>M00285:128:000000000-BF978:1:1115:15701:13122_1:N:0:46
CCAGATCCAACACAGCATTCCCTCTAGTCAGTTTGTCAACATACTGCTCCAGAAATCCATCCTGGACACACTTAACAAAC
TCATTCCCATCCAAACCTCTGGCACTGAGCATGTCCCAGTCTATATTCGGGAAGTTGAAATCACCCATTATTACAGTCCT
ATTATCTTTGCTTCTGTCCAAGCACTGCCTGCCAATCTGCCCCTCTATATCCCTACTGCTACCTGGGGGCCTATAGTATA
CTCCCAGCAGCGTAACCACACTTTTCCTATTCCTCACTCCCACCCACACCGACTCGAAA
>M00285:128:000000000-BF978:1:1115:5564:13122_1:N:0:46
CATAAGACATGTTCTCCAATCCAGGCAGCATTCTTTCAGATCTCCTCTGCACCCTCTCCAAAGCTTCCACATCCTTCCTA
CAGTGTGGCAAACAGAACTGAACACAATATTCCAGATGTGGTCTAACCAGGGTCTTACAGAGCTGCAACATTACATCTCT
GCTCTTGAATTCATTCCCTGGCAAATAAAGGCCAGCACCCCATATGCCTTTTTAATCACC
>M00285:128:000000000-BF978:1:1115:28098:13123_1:N:0:46
TACGAAAGTGCCATCATAAATTGGAGAGCAAGATGGGGAGGAGGAGCAAAGATTAGCTGTGCTCTCAAAGAGATTAAAAT
TGAAATGAAAAATTTTGCATACATCCTTCCATTTCTGGATACTATATGGAAGCTAAGTAGTTGATATTTGAAGATGATTA
TGGCATTGCGATCAAACCAAATGGTTAATATTGATTTTATAAATCATTTTACAGCTGTTATCTGATTAGATTACAGCC
>M00285:128:000000000-BF978:1:1115:17094:13123_1:N:0:46
TAATCATGTATGGAGGTTTTAGTTACATTGTCCCTGGCTTTATCAAAAGATCACCCTTTACCTTTAATTCCTTCTGTGCA
ATATCATAATGTACAAATTATACTTATTAGCAATTTTCCAAGATTAGATTTTCCTGCTTAGTTATCTCCATATTAAATTC
TGCCATCAGGTTACCGAAGTAGCTGTGACCAGTTTCATCAATTGTTTGCAGGAGATTGAATTGGACGTTTGGACTATATA
CAGTGCATGTTTAGTTCAGCGAAAAAGGGTGTTAACTCCAAAAGTTCACAATCGCTTATT
>M00285:128:000000000-BF978:1:1115:18576:13124_1:N:0:46
GTACGAGGAGGATCCGAGGTCCCTGAACGCCCCTGCCAAGGCTGCCATTCCTCCGCCGGTCTACGACGAACTGGAGAGAC
CACGGTCCCCGCCCGGGCCAACCAACTCCTTCCTCGCAAACATGGGGTAAGTAAACCAAAATCATCTCTTTGCCAAAGTG
ACGTGTGGTCAGAATTTTCTTTTGTGACGTTAAGAACCATAGAACAATACAGCACAAAACAGGCCCTTCGGCCCACCAAG
TTGTGCCGTCCTTCAAACGTCTCACAATCTAACTCTTTCCTCCCACATATCCTACTATTC
>M00285:128:000000000-BF978:1:1115:3429:13124_1:N:0:46
CCTCATTACCATGTAGGAAAACTCCAGGAAATGGTGTGGCAGAAGTAAGAATTGTGCCATCACTTGGTTGAAGGCCATTT
GTTCCTGATAATTCACCATGTGCAGATCCCACTACAGTGTATGAAATATCAAATGAGCTGTGGTTTCATCTTCCCTCGCT
TGCTGAGCAAGCATTACCAGGCCAAGTCAAGATTTTAAACTAATATTGGTAAAGAAAAGATACTGGAAAAATCAATGGAT
TTAACGTACAATTCCTCTTGACCCATGGTCAGAAATAAAGGCAGATCCCATAGCTCCATG
>M00285:128:000000000-BF978:1:1115:13843:13126_1:N:0:46
AACGCACTAGCAGAGGAGGCAGATTCAATTTTTGCATTCACTTGGGATCTAAAAGCAAGTTTCTGAAAGGAAAAAATTTG
TATAACTATGGGAAGAAGGCAGGGATGTGGTACTGAATGGATTGTTCTTGCATAGAGCTAGTGGAAACTCAATGAGCTGA
ATGACTCTTCCCATGCTG
>M00285:128:000000000-BF978:1:1115:25122:13127_1:N:0:46
AGCAACATGAATCTGCTTTTAGTATAGCTTGGTTGTAGCTTTCAGGGCAGCTGAGCCTAGGTCTCAGATTCAAACTGACA
TTCGTATTGGGGTAAGACTGGTTAGGAGAGGAAAACTGCTGGATTAAACAAAATATCTGGAGAA
>M00285:128:000000000-BF978:1:1115:16512:13129_1:N:0:46
GCGGGGTGATAGTGGAAGGAAACTCTGCCCACACCTTAGCAAACTCGTTGTTGGAGAGTGCAACAGAGTCAAGGTGGGGG
GCAGGTGACCGGGCCTTCCCGAGCTGGTATCTTTGGAAAGTCTCAGCATGGACCAGACGCCGGACCTTCAGATCGACCAG
CAAGCGGTTGGCGCGCAGGAAATCCGCCCCTAGCAGTGGCTGCGATACCGCTGCTACAGTGAAAGTCCAGGTAAACGAAC
TGGTCCCAAAACTTAACTGGATGGTGTGCAGGCCGTGGGTGCAGATGGTAGAGCCGTTC
>M00285:128:000000000-BF978:1:1115:15711:13129_1:N:0:46
TAATCTCTACCCAGACATTCTGCTCCTTAGATCTTATATTGTCTCTCACAATCGGCCAGATCTCATCCTTAATTAAAAGC
ACTACCCCAACTCCCTTACCTTCCTGTCTATCCTTCTGTATTACCTGATACCATTAGATATTTAATT
>M00285:128:000000000-BF978:1:1115:9136:13129_1:N:0:46
CTTTAATTACAAGGGCATGAACTGAAGGTGATTGTCAAAAGGACCAGGATTGACCTGAGGAATTACTCTTTTGTACAACT
ATTGATTATGATTAAGGATTCAGTCTCTGAAAGGTTTAGAAGTGGACTTCAAAGGAGAATTGAATAGATACCTGAAAGAG
AAAGAATATAACAGCAATGTGAGTAAGGACTGGAAGGGAAGGGAACCACCTTGATTTTCTTCTCGAAAGCAAATGCTGAC
TTGATGGGCGAAATGGCTTCCTTCTATGTTGTCTGTTCTACGATTCAATGATCAATGACG
>M00285:128:000000000-BF978:1:1115:24263:13131_1:N:0:46
CGTTAAAGAAATTTGTGCTTAATGCATACATTACAAACTAAAACTGATGAATTTATCTATGGCAGCAAAAATATTTAATT
TGCATTTTAGATTAATTTAAAACAAACAAAAATCATGTCTTGCATCTTTGTAGCAATAGAAGCAAACTGGTCACTGCAGC
TGTGTCAGACCTGTTGTGTAAATTCAAACATGTAGAAGATAATATTTGTTCATCCTGCTTGTAAAATAACAACTAATTAT
ATGGTGATTGAGAACCGAATGAATA
>M00285:128:000000000-BF978:1:1115:4700:13133_1:N:0:46
AGTGCAAACTGGAGGAACAGCACCCCATTTCCCATCTTGGAACCTTGCAGCCTAACAGCATGAACATTAAATTCTCCTAC
TTTAAGTAATCCGCACACACTCTCACACCCACCTTCAACCATACCTCTTCTTTTCTTCCCTTTCCTCGCCTATAGATCGG
AAGAGCACACGTCGAACTCCAGTCACTCCGCGAAATCTCGTATGCCGTCTTCTGCTTGAAAAAAAAAAAAAGTATATAAA
CAAGATGAGCATACATGGACGTAGCTTATGAATACACCAGATAATAGCACATCTAGTGC
>M00285:128:000000000-BF978:1:1115:6318:13134_1:N:0:46
GCTTATAACAGATATTCCAAAACAGACTGGATATGACATTGGTCACCTGTATTGCACCTGACTTCATACTCACTATTCAT
GTTATGAACAAAACAAAAATTGCTAGAAATACTTAGCAAGTCAGACAGGATCTGTGCCTGTACAAGCAGTGTCAATATGT
CAAATTGTTG
>M00285:128:000000000-BF978:1:1115:3137:13135_1:N:0:46
CCCCGTGTCTGCGTGTGTTTCCTCCGGGTGCTCTGGTTTCCTCCCACATTCCAAAGACGTACGGGTAGGTTAATTTGGGG
GTTTAAAATGGGCGGCGCAGACTCGTTGGGCCGAAAGGGCCTGTTACCACGCTGTAAATAAAATTTTAAAA
>M00285:128:000000000-BF978:1:1115:11103:13135_1:N:0:46
TGTAACCTCATAGAGGTGTATAAAATCCCGATGAGGTGAATGAGCACAGTCTTTTTCCCGGAATTGGGGAATCACGAACT
AGAGGGCATAGGTTTAAGGTGAGAGGGGAGAATTTTAATAGGAACCTGAGGGGCAACTTTTTCACATCTGCCAGGGCAAG
TGGTAGAGGCAGGTACAATAACAACACTTAAAAGACATTTGGACAGGTATTTGGATAGGAAAGATTTAGAAGGACATGGG
TCAAACACAGGCAAATGGGACAAGCTTGGCTGGGCATCTTGCTCACCATGGGCAATTTGG
>M00285:128:000000000-BF978:1:1115:6014:13135_1:N:0:46
ATCGGTACAAATAGAAATCAGAATTGTGCAAGTCCACAGAACGCTGGAAATATGCAGCAGCTCCTATAGAGATTGATGTT
CAACTCCACCACCAGACTCCTTGTGAGTTTAACTTTGGAGCATTATCGGGAACGCGCTGGTAGTTAGCTGTTCAGATGTT
TGGGACCTGCATACTTATGCATGAGTCTTAAACTTCCATAGCACAACGGA
>M00285:128:000000000-BF978:1:1115:3735:13136_1:N:0:46
CAGCAACATGCAATACATACACTACAACTGTTTTCATGTAGATACACATGTGTTTTGTTAAGGAACTGGGAAATGAATGG
TTTTAGCTTATAAAACGCTGTTTTAGCCTAATATGAAATCTGGTGATATATCAAAATTACCTTTTCAGGGGTAATAGGTA
CAGTTAAATAACTGTTACCAAACG
>M00285:128:000000000-BF978:1:1115:18481:13136_1:N:0:46
GCCGCACGCCTTATTTACCACCTTTCTGTCTGTATTCCCACCTTCAGGGAGCCGTGGACTGGCATCCCAAGATTCCTCAG
TATGCTGATATTCCTCAGTATGCTGATATTCTAGGACAATGATCCTCAGGGTCCTGCCATTGACTCTTACATTTGACTTC
CCAAAGTGCAACACCTCA
>M00285:128:000000000-BF978:1:1115:18857:13138_1:N:0:46
AGAATAAGGGTATTTAATACTTTTTCTTTACCCTTGCTGTTAACCAGTAGAAAACGCAAGACACTGACACACACCACTGT
CAAAACTAATGCATTTGCAAACCCTTGGATTGATACTTGAAACACAAAAGGCGCGCACAATGGCCGGGGAACTTGCATCG
GTTCGCAAGCTTCCTAGTCGCCGAACCTGCCAGGACTAATACCGTTTTTTATCCACCGAGTCTTGGAGGAGCAGGGGCAT
TGCATTGTAACCGGACATCAATGTATTGCAAAGGAAAAGTGTCGTGC
>M00285:128:000000000-BF978:1:1115:29671:13138_1:N:0:46
GGAAAATTATTCCCTTAGCAGAACACAATGTATGTAATGCTCCAACTGATACTTCATTTCGATAAAGGTAATGAAAAAGG
CAGCATCACGAACAAAAAAAATCAATTTCAACCAGTTCACCTGTCAATTTCAAATTTTTCCTGATCACTGTAGATCAGAA
TTATCATGGTGCAAAAACATAACAAATGAGCAACAGTTTAAATGGGAATAATTTTATTTGTTTTGCTTCTTATAGAAAAG
TCAGTAAATAGCTTCACCACATAAAATTTACTTGCGTTAAAATTTTGACATTACTTCTTT
>M00285:128:000000000-BF978:1:1115:16774:13139_1:N:0:46
TACTCAAGTATGCTGTGTGCCTTTCAAGTTCATTTTAATTTTCCCAATTATTAAAACACTATTTGTGTTACTCTCCCATT
TGTGTGACGACAAATTTAGCCCGAATGTGCAAGGACTTGCATGTAGCTTTTTGACTGAACATCAGTGAATGCATTACATA
TGTTCAATTATGGTGAGAATCTGCTTCCGAGGTTGAAAGAGTTTTTATTTATAATTATAAAGAAAACAGATTGTGAAAAA
CTTTCATATTCTGGCAGTTGTTATTGGGTAGATAAGGGCAGCCCCTTTTTGGCTGCAATT
>M00285:128:000000000-BF978:1:1115:19846:13139_1:N:0:46
ATTTCCAGCTTACATGACCAGGCATTGCCCTGGCCCGGAGATCTACTCCTCTCCCTGAGACAAACAACTCTTTAAAAGGC
AGAAATGGACATTTTGTACAGCAGAGGAATTCCCTCAACATCACCATCATGCTGATCCACCCCAATCCATCCAGCAGCAG
TATTTCCAACATCAGAATCAGAATCAGTTTTATTGTCACAACCATATACATACATAGTATGCATAGGAGCG
>M00285:128:000000000-BF978:1:1115:27190:13140_1:N:0:46
TGCTTTACAAAACTCTAGTTAGGCCGCACTTAGAATATTGTGTTCAGTTCTGGTCGCCGCATTATAGGAAGGATGTGGAG
GCATTGGAGAGGGTGCAGAGGTGATTTACCAGGATGATGCCTGGATTGGAGGGTATGGAATATAAAGAGAGGCTTAAGGT
GCTAGGGCTCCACTCATTAGAGAGGAGGAGGATGAGAGGGGACTTGATAGAGGTGTTTAAGATATTTAGAGGAATAGATA
GAGTTAATAGTCAGCGCCTCTTTCCCAGAGTGCAGATGCTCA
>M00285:128:000000000-BF978:1:1115:2712:13140_1:N:0:46
GCTGCTGTAAATTGCCCTGAGTGTGTAGGTAAGTGGTAGAATCTGGTGAATGAGTTTATGGGAATGTGGGATTCGGGTAA
TGGGTGGTTTATGGTCAGCACGGACTCAAAGGGCTGGAGGGCCTCTTTCTGTGCTGTATCTCTGTACCACTCTAATAGGC
TAGAAGTAAAGCTTCCTCAAACTCTCCCAGGGCAGGAACATTACAGGATCCACACAGAGTAAAGCGT
>M00285:128:000000000-BF978:1:1115:25860:13142_1:N:0:46
GATCTCAACGACAGTCCCGCCCACCGGCCTGTCAGTCACAGACGATCCACCCCTTCGTCTCCGTCAACTGCCTATCAGGA
GAGGAGCGTGGCCGTTCGTCAATCCCTGCGATTGTCAGTCACAGCAATAGCACCGCCCATTCGGCTCTGCCAGCCACCTG
TCAATCAAATGATGGTGTTGCGCTGTTCCCCCGAGTGTACCACAGTTATCGGGTGTCAAGCAGAGCAGGTGATGGGTTGC
AGCAAAAAAGGA
>M00285:128:000000000-BF978:1:1115:20773:13142_1:N:0:46
CTCGTCCCACGTCAATCCTTCACTATGTCGCCCCACAGTACGTTTTCTCTGTGCAGTCCTGGATAAACACTAGTCTGCCT
TGCCCCACGTGAACCACTCTCTGTGAAGCCTGCACAAACCCTTCTCTATGCAGCCCCACATTTACCCTTCTCCATGTAGA
CCCACATGTACCATCAGATAAACACCACAGAAACCCCTTTCTGCGTCGCGTCTCTGAAACCTTCACTTTGTTGCCCCACA
TAATCCTTTTTTTGTGCAGTCGCACATAAACCCTTCACTGTATGGCTTCACATAAACGCC
>M00285:128:000000000-BF978:1:1115:13347:13143_1:N:0:46
TTAGGTGCCATGATCCAGTATTTGCAAAACGTTGTTATATTTTACAATTTGAAGGCCAAAAAAAAGTAAGCTGGTTCAAT
TCACGTCCCTAAACACTTAAATCCGTTTTACCGCACTATTTATATTGCAAATATTTTCAGAGTAATGGAGTTAAAACGTA
TGCAATCAGCAATGGCTCGACACAAAAAGGAGCAAATTATAGCTGACAGCTTTCCGGTTTAAAACAACCAATTTGTTAAT
CTTATTGGAGACTATCTTTGTATTTCAGAACATAAAGTGTGTGTATTTTTAAAAAAAA
>M00285:128:000000000-BF978:1:1115:21474:13144_1:N:0:46
CTAATCCCATTGGAAACAATTTGAAAATAATTAAACAAATCTGTTCTTAATTTTTCACATGTTTCTCATTTTATCAGAGG
GACAGATAAGTGCCACATATGAGCAATTTGCAAGATTGCCCAAGATATCAAATTTTCTTATGAGTTATTGTGGTTAACAA
TTTTGCCATGTTATGCTATATTTAACTTCACTCATACTCATCTGTTTTCAAATTTTGCATAATTGAAAACAATTCAGATG
AATGGCATTGCACATACTGCAAGAAAGAATCCACATTATTTGCAATGGATAGAAAGACCC
>M00285:128:000000000-BF978:1:1115:9235:13145_1:N:0:46
GAGGAAAGGCTTTTTGTATATAAAATGCAAAAGAATTTGGAGATGGCCATTTAAGAGCTTTATAATGACTTTTAAAATCT
TGCAGTCTTAATGAAAAACATTATAATTGGCATAGTATTTCTCATTGAAACTATACCTATCAAATTCACTTTGAATTCAT
TTATTAAGTTTAAATCAATGTGCAACAATTAAAACTTCACCAAAAAGACATTTGCTCTGTTGAGCAAATGCTGTTGTTTA
TAGTTGTAGGTTAATATATTACTGTTCCCATGAGACTAGTTCCCATTGTTGATGCTGC
>M00285:128:000000000-BF978:1:1115:27671:13147_1:N:0:46
GCATCTCTTGATCCCGGTGTGGCCTCCTCTACAGCGGTAAGACCCGACCCAGATTGGGTGACCGCTTCGTCGAGCACCTT
CGCTCTGACCGCCGCAAAAGTCAGGATCTCCTGGTGACCAACCACTTCAATCCAACATCCCACTCCCGTACTGACATGTC
TGTCCACAGCCTCATCTACTGCCACATCGAGGCCAGATGCAGGTTGGAGGAACAACACCTCATATTCCACCTTGGGAATC
TCCAACCAGAAGGAAGTAACCCCGCCCCCCCTGTTTTATCCCCCCTCCCCCCCCCACTTT
>M00285:128:000000000-BF978:1:1115:21429:13147_1:N:0:46
CTGGACTCAGTATTGAATTCTACAATTTCAGCTAACTTGACTTCTGTCTGTATCAGTCTGAGAGACTGGCACAGCTTGTT
ATTGCATTATACAATAATTGAAGCATCTCATGAGCTTTATTTTGGTGTCAACAACTTTAGAAAAAAAGAAACCTTAAATC
TTTCCACTTTTCTGCATTACTGAATAATTTGTCTGTTCATGTTACCATTTCATTTTTTGTTCACCTTAAGATAAGATATC
TTTATTAGTCACATGTATATTGAAACACAGTGAAA
>M00285:128:000000000-BF978:1:1115:16882:13148_1:N:0:46
GGCCTCTGTAAATTGCCCCTTTTGTGTAGGGGGACTTCTGTCAGGGGACTGGTAAAATCTAGCAGAAACTGGTGAGAATG
TGGGAAGAAAAAAAGAATGGGATTATTGTAGGATTAGTGTAAACGGGCAGTTAATTGTCAACAGGGACTCAGTGTTCCAA
AGGGCTTGTTTCTCTCTCTGATACTATCTCTCCATCTATAACCTCTTTTGTGGCATTTCATTAAAAACTTTCTGTAAGTC
CAAACACATTTCATG
>M00285:128:000000000-BF978:1:1115:19241:13148_1:N:0:46
AGAACATAAGAAAGGGAAGCAGGAGTAGGCTACATGACCCATACTCTGCCATTCAAAAAGATCACGACAGATCCTTTACC
TCAGGGCCACTTTCCTGCAGTATACCTGTGCCTGGGGATTACCCTAATGGCACAATAGTAGTAAACCCAATGACTGAGCA
TCCACAACCATTGGAGAAGAAAAGATCCACAACTCTCATAGAAAAGAAATGTCACGTAACCTCAGTTTCAACAGTAGCCC
CATTTTATGGGACTATGCCCCAATAACTTTGGAGTCCCCTAGCCATACGAAAAAACCAGT
>M00285:128:000000000-BF978:1:1115:3761:13148_1:N:0:46
CCACCCTCTGGCAAAAGAAATTCCTCCTCATTTCTGTTCTATAGGGAGGAGGTTCTATTCTGATGCTGTGCCTTCTAGTC
CTAGACTCTCCCACTATGGGAAAAATCCTCTCCACATCCATTCTGTCCAGTCTTTCTGTCACAATGTTGATTGAAAAGAA
AGTTCACAGAGAACTCAAATGTAGCACACTTGTACAAGACTGGAGTCAGGATACTTCCTCAAGACCAAACACAGGCAG
>M00285:128:000000000-BF978:1:1115:19031:13150_1:N:0:46
CACCGTTAACACCGCCCACAACAGGATGAAATTCACCGACACAACCAACAGTAAAATGAGGGATTTCCTCCGGCTCTCCA
TTTCCGGGTCTCTGGAACTCTCCCCACTGCTGGGACCCCGGAGTCTCCTGCGGGCTCTGCTCGCCACTAAAACGTGTCTG
ATGGTCCAAGCATTGAGCAGGA
>M00285:128:000000000-BF978:1:1115:9005:13150_1:N:0:46
CTTTGGCCAGGCCGCACTGGGAGCACTGTGTGCAGTTCTGGTCACTCCGTTACAGGAGGGTGTGGGGGCTTTGGAGAGGG
TGCAGAAGATATTCACCAGGCTGCTGCCTGGATTAGAGGGCGTAAGCTGTAAGGAGAGGTTGGGCAAACTTGGGTTGTTT
TCTCTGGAGCAGCAGAGGCTGAGGGGAGACCTGAGGGATGTTTATAAGGTTATGGGAAGCATGGATAGGAGAGACTGACT
GTCTTTTCCCCAGGGCAGAAATGTCCAATACTAGAGGACATGTATTTAACATATGGGGGG
>M00285:128:000000000-BF978:1:1115:3172:13151_1:N:0:46
GCTTCTGGCACAAGGGCGCAGAGCAAAGCTGCAAGAACCAGTCCCAGAGCTGCCTGCGGTTCCATCTTAGCACCAGTGAA
CCATGTGTTTGGAAGACAGGCAGAAGGATGCTCGGGAGGAAGCATGGATGTGCAGCTGGTAGTGCTGATGCCTCACAGCT
CCAGCCTCACGGATTTGACACCCACCTGATGTACTGTCCATGTGGAGTTTTCTATGTCCTCCCTGTAACCTCGCGGCTTT
CCCTTGGGTGACCCGTTTTGCTTCCACATCCAAAGATCTGTTGCTGTAAATTAACCGTC
>M00285:128:000000000-BF978:1:1115:8135:13151_1:N:0:46
ATGGCCTTCTATGTTGTAAGAAAATGATACATTGGGTATCAAACAGCATGCAGCATCACCAACTTATACCCCTCTGTCCC
TGTCCCTTCTCACAATAAAGTACTAATGGGGGAGTCTGATCTTGATGTTGAGCTGCTTTTATTTCCTTGAGGAACATAAG
AAACACATTAGACCCTTCC
>M00285:128:000000000-BF978:1:1115:2654:13151_1:N:0:46
GATCTACACTCTTTCCCTACACGACGCCCTTCCGTCCTGATCTACACTCTTTCCCTACACGACGCGCTTCCGATCAGATC
TACACTCTTTCCCCTCATGACTCAATCCCCACCTGTAATGTAAACCGCCGCGTCCCGAGAGCGTCAGCACCGAAGTCATG
GCCCGAGTCAGCGGGATCGCGCTCGTATGCACGCTTGAGCGTGTCGCGGAGACTACGAACAACCCAGGGAGCGGAATATG
CGCGGAGAGAACGTGTGATCAAAATGCTGATGGCACGCACTGCATAGACGAGCAGAGCA
>M00285:128:000000000-BF978:1:1115:14795:13152_1:N:0:46
CTCCCTGGCAACCTCCACAGAAATGGCATTGCATCGAAGAGTTAATGAAGCTCCAGAGATCCCCCAAAGTGACAGATATG
TCAGGACTCACTACAGAGGAGTTTTAGAACATCAGAACAGTGCATCATTGGTTGAGTCACAATATCTCAAAAGAAATGGA
AGATATGATGAAGACTATTCAACGTTTCAAGACTTTAAAAATCAGGGTAGGAATTTCCAAGATAAACCTTTGACTCAGAG
GAGGCCTTTGTCTGCAAGGAGCTACAGTACTGAAAGCTATGGGTTTTCCCA
>M00285:128:000000000-BF978:1:1115:12850:13154_1:N:0:46
GCTCTTCAGATCTCTTGTTTCCTTTTTTATTCTGTTATCACTTTATTTCACCTTGCACTTATCATCCTTTTTGAAATTTA
ATCTCTCCATGTTTCCACCCCATTGCACATCTTCCATTTTTATTCTTTCCTTTCCCTCTATCATAACCCTTTCTGTGCAG
TTTAGCACTTGCTCTATCTCCTCCTTTCCCAAATTTGATGAAAGATCATTAACCTAAACATTAGCTTTGTCTTCACAGAT
GCTGCCTATCCTGCTGAGGATTTC
>M00285:128:000000000-BF978:1:1115:17132:13154_1:N:0:46
AGGGCAGGAGGTGCACTGAGCTCAGGGCCCTGGGGAATGTTGTTGAAAAAGAGACCTTGTGTGTCTTTACCAGTTATTCT
CTGTGTGAAATCTTGACCCCCCTCAGATCCCTTGAATCCTCCTTCCTGTCAGCTTAAACCTGTGCCCTATCGTTATAGAC
ACTGAACCACTGGAAACAGACTCTGGCCAGCAACTTGGCCTGTGCTTCACAATGTAATTGGCCTCGATCTTGCAATCTCT
CAGCCTCCTTTACTCCAGGGAA
>M00285:128:000000000-BF978:1:1115:27508:13156_1:N:0:46
GCTCTCCATAAGGCATGCTCCGCATTCCAGGCAGCATCCTCGTAAACCTCCTCTGCACCTTCTCTAGGGCTTCCACATCT
TTCCTGTAGTGAGGCGACCAGAACTGAACACAATACGCCAAGTGGGGTCTGACCAGGGACCTATACAACTGAAGCATTAC
CTCCCGGCTCCTAAATTCAATCCCAATTTATACCCAAGTTTGCCGCTTTTGAAAAAGGAAATGCACAGATAGACAGTCAG
CTCTGTTCCCCAGGGTAGAAATGTCAAACACCGGAGGACGTGCTTTAAAGGTTCAGGAGG
>M00285:128:000000000-BF978:1:1115:22098:13157_1:N:0:46
GACACAACTTATCTGATTTTAAGCAGAACCAAAAAATACAAAGTAACACATTTAATTGGGTCTAATTAAGTTAGTGTTGC
AAGCAAAAGGTTAAACCTAAACTAAGTAGAACCTGAAGTCTTTGTTACTGCTTGTCATTGAGCAGCGATCATGTGTAACA
AGTGAAAAATATGTGACTCGGTGAAATTGATGTGAAGAACAAAGACAGAGAGAAGACAGGAAAAAAACTGAGTT
>M00285:128:000000000-BF978:1:1115:25269:13159_1:N:0:46
GTAAACTGTCACAGCTACAGAGAAAGTGCAGTGCAATAAGGTGCAAGGTCACAACAAGGTAGATCGTGAGGTCATAGTCC
ATCTCATTGTATAAGGGAACTGTTCAATAGACTTATCACAGTGGGGTAGAAGCTGTCCTTGTCTGATGGTACATGCCTTC
AGTCTCCTGTATCTTCTACCTGATGGAAGAGGAGAGAAGAGAGAATGTCCCGGGTGGGTGGGGTCTTTGATTATGCTGGC
TGCTTCACCAAGACAACGAGGGGTAAAGACTGAGTCCAAGGTGGGGATGCTGGTGCCCAC
>M00285:128:000000000-BF978:1:1115:20039:13160_1:N:0:46
CTGAAACAACACATAACTATTATTTCCTTTCTTACCATCAGAAATTCTTCACTGCCCTTGGTTAAAAAGTAAAATAAAAG
TGAACCATATATTCAAACAAATTAATCTTGATAATTTCCTTCATAAATAGCATTCCTATGATGAGTTTGCTAACTGCCTA
ATTACTGGCTCATCGTGATTTAGTAACAGGCAGATCACTGAAAGAGAGATTGCTTGAAAAGACATCATCACACAAGCCTC
AATGCTATTCTGCTTCCTTTTCTTATCTTTATACTACTCTTTGTTATGGGATTTTTTTTT
>M00285:128:000000000-BF978:1:1115:8014:13161_1:N:0:46
ACCTATACCTATTACCCCCATTTCTTTGGCATCCATGGTATTCTCCTTAATAAACACCAAGGAAATGGGGGTAATAGGTA
TAGGTCTTGGATCGTATGCTTATTATGAGGAAGAAGGTTTTTCAGCCTTGAAGCGCATTAAGGTGGGCGAATCCCCAGGG
CCTGACCAAATGCACCCCCAGACCTGGTCGGAGGCCAGGGAAGAGGTCACAGAGGCCCTTGTAGAGATATTTGCCTCAGT
GTTAGCCATTGGTGAAGCT
>M00285:128:000000000-BF978:1:1115:13002:13161_1:N:0:46
GGATCAGAGGGATCTTGGGGTCCGAGTCCATAGGACGCTCAAGGCTGCTGCATAGGTTGACTCTGTGGTTAGGAAGGCGT
ATTGTCCTTCATTGGTCGGGGGATTGAATTTAGGAGTAGGGAGGTAATGCTTCAGTTGTATAGGTCCCTGGTCAGACCCC
ACCTGG
>M00285:128:000000000-BF978:1:1115:22938:13162_1:N:0:46
TAGGACAGATACAATAAATGGCAGGGCACTAAGAATTATTGATGAACAGAGAAACCTGGGGGGGGGGTTCAAGTCCATAG
TTCCCAGAAAGTGGCAAAACAGGTAAATAAGGTGGTGAAGAACGTGTATGGTATGCTTGCCTTCATAGGTCCGAGGACAG
AATATAAAAATTGGGACATTATATTGCATACAAAACAGTGGTTAGACTGTACTTGGAGTAACGTGTGCAGTTCTTGTTAC
CACATTATAGGAAAGACGTGGTT
>M00285:128:000000000-BF978:1:1115:24195:13162_1:N:0:46
AAAACACGGGATGACACCAAAAAAGTAAAGTTAATAGGAAATACTAATAGGAGGCAAACAATGACATGAAAGGATACTAA
ATTAACAAACAAAACATATTTCATCAATAAGTGAAGAAATACTTTCTAAAATATAATTGCCAGAAGAACATTATTTGACT
AGAATATTGCAAAATAAATTTGTAATTATTGTAATGTAATACCCATCTTAAATATTTGCTGCATGTAGTCTTCTAAATCA
TAGTCCATCGATATTTTACAAAAGAAACATATATAAATGGTACAGTTGAAATTGCTCCAT
>M00285:128:000000000-BF978:1:1115:17265:13164_1:N:0:46
GCACTGCCGGCAGAGGTGGTGGAGGCAGATACATTAGGGACATTTAGGAGACTCTTAGATAGGCACATGGATAATAGAAA
AATGCAGATGTATGTGAGAGGGAAGGGTTAATAGATCTTAGAGCAGGATAAGATGTCGGCATAATGTCGTGGGCCGAAGA
GCCTGTACTGTGCTGTCATGTGTTTCCTGATCTTTTCAATTTTGAAGTCATAGTCAGAAAGTGCC
>M00285:128:000000000-BF978:1:1115:12430:13165_1:N:0:46
CACTGGTCTTTGTCCCTGTCCTGAAATCCCCAATCTACCCTCTGCAGCCAGTCAGAATCAGAATCAGAATTAGATTTATT
ATCACTGACATATGTCATGAAATTTGTTGTTTTGCAGCAGCAGTACAGTGCAAGACATAATGACATAAAAATTACTATAA
AATACAAAAATAAATTAATAGTGCAAAAGAGGACTAACGAGGTAACAT
>M00285:128:000000000-BF978:1:1115:2191:13165_1:N:0:46
ATTAAAACCATGACAATCCAATATTAAAGCACTATTGCCTCCATTAATAAAAAGATACTTGTTGAATCCATAAGAATCAA
TTCCAGTTGCCGCTTGTTGCACTTTGCGGAGAAAGACAAACCCAGCAATCTGATCTATTTATTTGGTATTTAAAATTTCT
TGTGAGTTTTGTCTCACTGTAGATTAATTGTTTTCTTTTTTAAATTATTTTTTGCTTTTCAGGCTATGGTGAATGAGTAT
AATAAAT
>M00285:128:000000000-BF978:1:1115:6482:13167_1:N:0:46
GTACAACACTGAAAATCACTCAGGCACTACTAAAAAATAGAAATACCAATAAAAAATTAAAATTATTAAAAATTAAAGAA
ATTAAGTACTCAAAAGCACTTCTGCAAATTTAAAAAATATTACATATCTTTAAATTAAATGAATTGT
>M00285:128:000000000-BF978:1:1115:19543:13168_1:N:0:46
AATACTGATGATGATTCAGTTTCTGATTGGTTTTGTATTTCACTGTGTTACAATAGTGATTACAGTTGTGGGGGTGGGTG
GGGAGAGACAAGGCTTCGGGAAAGTTGCTAAATAAAGGCATTCTTTAAAAAAAAGCACCTTTCTTAATCTGTCATGTCAT
TGGATTTAATAAATCCAGTAAGGGCATTATAAAGACCACCAAATGCTGTCTCATTTGGTA
>M00285:128:000000000-BF978:1:1115:4046:13168_1:N:0:46
CCTTCACCTGAATTAAATCCAAATGTTGTAAGGACTTTGAAACAAAATGCCTTGACAGTCATACAGGTTTTAATCCATAT
GTTTTGTTTATCCATCAAGATGCATGATTAGTAATTTAATTGTGGAAGAGATATTTTGGTGCTGATAATTTGAAGT
>M00285:128:000000000-BF978:1:1115:8389:13170_1:N:0:46
GATCTACACTCTTTCCCTACACGACGCCCTTCCGATCTGGACTACTCGCTTGCCCTCCACTGCTCGCATCAGAACTACAC
TACACTCTTGCCCTATACGCCTCGAATCCAAACAAAAACCGTATCGCGCCCGGACTGAAATGCTGAGCCACTATAAAGTG
CTCCAACCCTGCACCACGGCGAATAAACTATGAAACGTACCGAGGAGGGAAGAGCGAAGCTACAGGAGTGCGGCACGGTG
GAGCGGAGCGAGTGTGAAGGGCGTACTAAGCAAGGCCGTGTGGGTGTGCGACCAGAAG
>M00285:128:000000000-BF978:1:1115:11177:13172_1:N:0:46
AATTTGATAAGGAAATGAATGATAAGAAACTTCCAGTTAACAATCATTTAGAGCAACATGTATGGAACAGAATTAATCAT
CATTGTTTTTGGATAGCTCATTTATGAATGTGAATTTCATGATATCGATAGATGAAATAATTCATACGAACTCACCCATT
TCATGGGGAATTTCATGAAACAGTATGGCAATAGTAGTGGTGATACCAGTCTCGATCGATGACGAGAAGGCT
>M00285:128:000000000-BF978:1:1115:18614:13173_1:N:0:46
AAAACACATTTGAAATACATTCTAATTACTCCATTCTTTTATTAGAAATAAATTGGTGTACTTTTCTCTGCAATATAACA
TTTTCATATGCCAATTTGAAGTGAGATTTGTCAAAAAAAAAGGGAACTTGACCAACTGGAGAATTTATTGTGTAACTTGA
CTTTGACATCCAATTTTTTAGTGACTAATAGCTGTGTTTTGAGAGTAATACAGTTCAGCTGTGTTCAGGCAAACGAATGG
TAGTGTTGCCGAAAAAGAAATAAGTTGGGATAATAACTGTTGAAACTGGTTATAGTTATT
>M00285:128:000000000-BF978:1:1115:8992:13174_1:N:0:46
CATTTAATGTCAGAGAACGGTGTTGTGCATGCTTCCCAAATTTAGCTGTCTACAGAAGTTAATTTTCATCTTACATCTGC
TACATCATAGCATGCAAACTGTGATCTTAACAAATAGATTCAAAACACAGATCCAATCTCAGCACGGCTGCATCATTGCC
ACAGCACTTTTCTCCATCATTCTTGCTGCAACGCTGAATCTAAGTTACAATTTGCTTACCACAGATGGGGAGTTAACCTA
CAGGAAAATTGGGAAACAGTTCAACCTACTTCACCCCCTCTTTGGGTCTTTCCAGACAT
>M00285:128:000000000-BF978:1:1115:16715:13175_1:N:0:46
GATCTACACTCTTTCCCTACACGACGCTCTTCCGATCTGGACTACACTCTTTCCCTCCACGGCGCGCTTCCGAACAAAAC
CACACCCATTCCCTACACGGTAAGAATCCCTTTCATGAAAGAGAAGCCACCTTTAGCTTGCTTTAGTCACATAATGCAAC
AACGCTAGCATTCGGAAGAAATCAGCGACAGTTCATCATAATCTTTAACTTAGATACGTAAAGTCTAAACCATACTTATT
TTTAATAATAGTGCACTTAAAAAAGGCGTTGCAAGCTAGCTTATAGCAGGGAACAGCAC
>M00285:128:000000000-BF978:1:1115:10831:13175_1:N:0:46
AGAAATTTGCAAGAGTCTTTGTAGAAATTTGAAGATACCAAATCTTCTCAAACTCCTAACGCTGTCAGCGTGCCTGCTTT
GTGATTGCATCAATGTGTTGGGCCAAAGATAGATTCTCTGAGGCATTGATGCCCAGGAACTTGAAGCTGCTCAACTTTTC
CCCTGCGGTGAGGACCAGTGTGTGTTCTCCTGACTTCCCCTTCCTGAAGTCCACAATCAATTCCCTAGTCTTGCTACTTG
TAATAATAATAAAAAAAATTAGATATCAGACATTGACCAAAATAAACCAAAGTATGTGTG
>M00285:128:000000000-BF978:1:1115:24566:13175_1:N:0:46
TGGGCCATACCATTTTTTCACAGCTACCACTGGGCAGGAGGTACAGAAGCCTGGTGTCCCACACCACCAGGTTCAAAAAC
AGCTACTTCCCTTCAGCCATTTGGTTCTTGAACCAATCTACACAAGCCTAATCACTACCTCAGTATAACAACACTTTGAC
CACTTTACACTACAATGGACTTTTTTTTTGCTTTAATCATGTTCTTTCTTGTTAAAATTGTGTAAAAGTTATATTTAGTT
CATGTTTTTTTCTTGTG
>M00285:128:000000000-BF978:1:1115:13009:13175_1:N:0:46
TCCAGTGTATTTCTTATATAATAATAGATTTTGTGGCTTTCACTTAAAGACATACTTGCATTTTCTTGAAAAGGTGATAG
AAGTGGACTCATTCATCATGTTCAAAATGGCAACGGATTCAAATGGCACTTGTGGGCAATTGGAATGGGAGTGTGGTAGA
AATTTCAGGGCAACAGGGAAAGAGCTGGCAAGTGGGACTGATTGGATTGCTCTTGCAGAGGGTTGCTCACTTCCACCTTT
GCAAGAGTATTAAGGGGATGGGCAATAACCACTGGGCTTATCAGGAAGTTCCATACCCTC
>M00285:128:000000000-BF978:1:1115:3397:13176_1:N:0:46
GCCCCACTCTGTGGATATATTCTCGCCCCATCGATTCTCCAAACATTCGTGTGAACTGCCTCCAGCTCAGCCTCGGCAAT
ACTGCCAGGCCTTCCTCTTTCCTTTTCCCATTCGAGCAGAACACTGGCCACCTCCGTCATGAGTGACTGCAGATTAATTC
GCTGCCTCCATTTCATCGAAGTCCCCGCCCCTGCGGATTGGGTCAATGGGAATGTACCGCGGGCTCAAACACGTGGGCAT
AAACTGTAACTCCTTCGTTCCGCCCAGCACACCTGGTCCTATTTGTTGTC
>M00285:128:000000000-BF978:1:1115:19800:13176_1:N:0:46
AAGTGGTGCTGAGATAAAAGATCAGCCATGATCTCACTGAAAGGTGTAGCAGGCACAGTGAGCTGGGTGGCCTCCTTTGG
TTCTTAGAAAAGTTTACATGTTTTAAACATTTCTGGGGATGTTTAAACACAGTTTAGCTCTGTGCAGTCGAGGTTGAGTC
TGTTGGGGGGGGGTCATCATATTACAGGCCTTCCCTTGATAATGAACGGGTTCCGCTTTACAGATGTCCATAAGTTAATT
CTGTCCATAACTCAGAAC
>M00285:128:000000000-BF978:1:1115:16628:13177_1:N:0:46
CAAGACATCAGGTGCAGTATTATCATACTTATGGCAGTAGAAGTTGGCCATTTGATCTACTGAAACTGCTCCATCCTTTT
ACTAATTCTGACAGTTCCATCTCTTTAATATTAATTCCCTAGCCTTTCTCCATATCTGTTAATAGCCTCACTTTGCTAGT
AAGTATCAATT
>M00285:128:000000000-BF978:1:1115:15149:13177_1:N:0:46
ATGAGAGCAGGTTGCAGGAACTTGGGCTTTTCTCCCTGGAGAGAAGGAGGATGATGGGGGACCTGACTAAGGTGTATAAG
ATGATTAGAGGTATTGATCGTGCAGATAGTCAGAGGCTTTTCCCCAGGGCTAAAATTGTGGCCAGAAGAGGACAT
>M00285:128:000000000-BF978:1:1115:6337:13178_1:N:0:46
AAACTATTTTAACTTCATGATTTTAAGAATTACTGTAAGTTATTCTTATGAGCAGTTTTTAAATTGGAAAGCTTTAAGTG
GCTTTGATGAGACATTATCATTCCCGTGGATCTGGAAAATAAAGGGACAAATATTTCTACAGTCTGTTACATCTCCCATG
TAATTGTGTTTTTTTTTATTACCCACAGATACCCCAGTATCTTCCATGACCACTAGAACTATTGACGCAGGTAGACTCGC
ATGGATTATTATTGGATTACTTCCACTTTTAATATTAATATTTATTGTATTCATTCTTTT
>M00285:128:000000000-BF978:1:1115:23469:13179_1:N:0:46
AAAGGATTAGAAAAGGAAAGAGCTGCAGTTTCAAAGGAAAGGGCTGCAGTTTTAACCGTTGTGTGCATTCACTTGAGTGT
AACCAATGCTGGATTAAGAACAGAAAAAAGCTGCAACATTTGCTGCTAGGCTTGGCACAGACTGTATGAATTCCTGCCCA
TGAACTAAGCTGTGCTCTGAAAGACATCTCTCAAGTTTGGAGGTTTATTTCATGATCCCTTCCAGCTGCCAGA
>M00285:128:000000000-BF978:1:1115:16478:13179_1:N:0:46
AACCAGCTCACCACAACACCTGACACACAAACTGTCCTTTCATTTACCTCGGCCTTGATCCAATGCACTTAAGAGCACAG
TCGTAACCAGAGCCACATCACACTGGATGAGGCTTCACATTATCACATCATTTAATGGTTTTTGAAAATAAATCAAGACT
CAAATTGCTGAAATATAGAGAAATTATGTTTTAGATCAATTTTATTAGTTGCTTCTGCTCAACTATTTTCTTATTTTCTG
TACTGACTTTGTATATTTTTGTGTTCTGACTTTGTTGCTTGATTATTTAACTGTATACA
>M00285:128:000000000-BF978:1:1115:29307:13180_1:N:0:46
ATACTTGCAAGGTGCACTGATGCAAAGACAAAGAACACAAAAGTGACAGGAAAGATTAATAACCTACAACCCTCAAATAT
AAAGGCATGCTCAATGAAGCACAAGTAGCTTGGAGATATAATTTCTCAAAGTATCACAGCACTGCCTTTCATTCAATATT
TCACCCGGATGGTGAATTGCTGATCAAAATTCAAATTCACAGGTACACACCCATTCTAATTTTGAGTAGCAGTAATCTTC
ATCGCTAAAAATCCACAAAAATAAATTACCAAACTCCCATTCCCTATGTTCCCAGGTAAT
>M00285:128:000000000-BF978:1:1115:5606:13182_1:N:0:46
GCCACAAGATGACATAGGGAGATGTCAGGGATAAGTTTTTTACTCAGAGAGTGGTGAGTGTGTGGAATGAGCTGCTGGAA
ACGGTGGTGGAGGCGGATACGATAGGGTCTTTCAAGAGACTGTTAGATAGGTACATGGAGCTGAGTAAAATGGAGGGCTA
TTTATGGTAAGCCTAGTAATTTCTAGGGTAGGCACATTATCGGTACAGCTTTGTGGGCTGAAGGG
>M00285:128:000000000-BF978:1:1115:13963:13182_1:N:0:46
GGATTTGGTGTGCAAAACGTTGTATTAGCCAAAAGGGAAATCTATTGAATATATCATGAATTAACATTTCAGGGGTAAGA
GGTAAAGTTAAATCATTGTTACCAAACGACTCAGAATCATGAAATACATGCAGTACAATGGTTTTCCAGTCGATACTTCA
TGTCGTTAGTGTAAAAGGATGCAAATCAATAGATATAGCTTATAAAGCGTTGTTGAAGCCAAATAGGAAAACTGTTGCTC
TATTAGAGAATAGCCTTTCAGAAGTAAGAGGTACAGTTAAATCACTGTTACCAAACGACT
>M00285:128:000000000-BF978:1:1115:28453:13182_1:N:0:46
AGAATTTTCCCTAATGCTTAGCATATGTTATTCTCAATAGAAATACAGAGGCTGCATGAAAAAAGGCACCAAGGTAGCAC
AATGGTACAGGTAGCAGAGCTACTGCCTCATGAGTTCAGTGACCCTGGTGCAATCCCAACCTTGGTTGCTGTCTATGTAG
AGTTTGCACACTCTCCCCGTGACTGCGTGGGTTTCCTCCCACATCCCAAAGATCTGCGAATTGGAAGATTAATTGGCCAC
TGAAGGTTACCAGTGTGTAGCTGAGTGGTAGAACCCGGAGGGAGGAAATTGGAGGGAATG
>M00285:128:000000000-BF978:1:1115:17542:13182_1:N:0:46
CCCTTAGGATCTTGTATATCTCAGTAAGATCACCCCTCATTCATAGAAACTCCAAGGAATATTCAAATGGCGTTATAGAG
GTGAAAGCATGGAAACAGGCCCTTTGGCCCAACTCGTCCATGCTGACCAAGATGCCCATCTAAGCTTGTGTCACATCCGC
ATTTGATCCATATCCCTCTAAACACTAAATAATATGCTGAAGATGTAAAATTCCTCATGACAAAATCTGAATAATGTATA
ATCACTTCCAGAGTGTAATGCCTACACTAATTTTCATAAT
>M00285:128:000000000-BF978:1:1115:20617:13184_1:N:0:46
GTTTGAGACATTTCCCCAACCTTCATCACAGAGCCAAGGGTGTGTTTGCTAGGATTCGTCTTCTCTATAATTCATCAGAA
AGCAGTTCTGTGTATGAAAGGAAGGGAAAGTGCTGGATATTGGATTCTGAAGATAAAATATTGATGGAAAGCAACA
>M00285:128:000000000-BF978:1:1115:9266:13184_1:N:0:46
CACCACGGGGTCCCAGTTCCCTCTCTCCCTGTCACTCCCCGGGGTCCCAGTTCCCTCTCTCCCTCACACTCCCCGGGGTC
CCAGTTCCCTCTCTCTCTCACCTGTAGGAAGCGCAACCGCCTCTCCCCCCGTCACTCCCCGCAAGCGCATATCCCGCCCT
CCCTTTCACACTCCTGGGTCCCGGCTTCCCCTCCCCCTTCACCTCCACAGAGTAACACGACTCGACCTTCCTCTCCCTCA
CCCAAGTCACCTTTCTCTCTCTCACTGACGATCCGCAGAGACACAGTCCGGACTCCCCCT
>M00285:128:000000000-BF978:1:1115:29662:13185_1:N:0:46
GCGACCTTCCATTTTGTCATCCACTCCACACCAGGAAGCAAAGTGTCCCGACATGGATTCACCAGGCGACTGACAGATTG
TGTAGTGCAGCCAGACATCTCCGTTTCCTTTCTCAAAAAATAACCTGACATCGTGTTTTCACTACATTGTTGCTT
>M00285:128:000000000-BF978:1:1115:24530:13185_1:N:0:46
CTGCACGTTGAGCCAAGCTGCTCCAGTACAGTTACAATACTGGCATCCACTCGACAAGGTGGAGACATTGTCCACGTATG
TCCAGTCCATAAAAAAAGGGCAAATCCAATCCAGCTCATTAACACCAAGTCAGTTTGCTCTCAGTTGTCAGTTCTTAGAT
CTCTGTTAAACTCCCTTCCTCTCACTTTAAACAGATGCCTTCTAGCTTTAGGCATGCCTACCATG
>M00285:128:000000000-BF978:1:1115:28098:13185_1:N:0:46
GTGCTAGAGAAACCAGTTTAGCATCTTTGTTATTACTGTAAGAAGCCCAGTCATATGAAATTTGACTGTTCTGTTTTGAA
TAAAAAGCAAGAAAAGGGAGCTGTGCCAACTGCCTGTTGTCAAGTCATTAAACCCGGAAATAGAAGAGGTTTATGGGAGG
TTGTGAAAGATCAGTCCTTGCTAGAGGTGAAGACTGAAAAGTTAGATGAGGTGAGGGAGGAATTCCGTTCATATGTATCA
GAAGGTTTTGTTTCACTGAAGGATGGGTCACCCCAGGTGCCAGTGAAAATCCTTAG
>M00285:128:000000000-BF978:1:1115:21481:13186_1:N:0:46
AACCCAAGAATGACCCTGACTGATTTTGACAGAAAGCAGAGCTGGGAATGAAGCTTTGGCTGCTGTAAAAACTGAGATGA
TTTTTGAAGCTTTTAGATGTATCTAAGAAGCAGAAATATTAAAGATTACTAAAATAAAATTCAAAATAAACTATTTTAAA
TACATTCAAACATATCATTAAAATATTAAACTAAAGTGAGGTAATTAAAAATAACTTGCCTTTCCTTCTCCCTGTGTGAA
GGATCCCCGCTGAAATAAATAGACACTGAAATTCTATCATAGGTCTGAACACAAAG
>M00285:128:000000000-BF978:1:1115:20434:13186_1:N:0:46
TCTTCAGCTGCGTTCTACATTTGGATTGAGTCACCGCATAAATACAAGTGTTTGTGCAGCAGCTCAGCAACAGCAGCATG
GAGCTGGTTCGGTCCGCGATGTACATCGGGTCACTGAAACCCGTTGGATAATAGCTCTTCAGAATTTGTATTAACATAAA
AACTACAAAATATGTCAACCAAAGCAATATGAAGCTGCCGGATACAGCAAAGAGTAATGTCATCGACTTTCTCCGGTTTT
CCATTTCAGCATCGTTGTGACTCTCATCATTGTTGCTGCCTC
>M00285:128:000000000-BF978:1:1115:22957:13187_1:N:0:46
CTCTGGGGGCAGCCCGCAAGTGTCACCATGCTTCCAGTGCCAACATAGCATGCCCACAACTTCCTAACTCATACATCTTT
GAATGTGAAAGGAAACCAGAACACTCAGAGGAAACCCATGCAGTCACATGCAGAACATACAAACTCCTTAAAGACAGTGG
CCAGAATTGAACCCGGGCCGCTAAATACTAGAGCAAACACTTCTTGTTGGTTAAGTACATTATGGTGACTTTGGAAGGAG
TCTAAACTGTCTGCAGTCAGTTCTGAAGTTGCCCAGTCATATCTTCTAATTAAAAGGC
>M00285:128:000000000-BF978:1:1115:11124:13188_1:N:0:46
GCCCAACGAGTCCGCGCCACCCATTTTAAACCCCCAAATTAACCTACCTGTACGTTTTTTAGAATGTGGGAGGAAACCGG
AGCACCCGGAGGAAACCCACGCAGACATGGGAGAACGTACAAACTCCTTACAGTCAGCGACGGGTATCGAACTCCGATTG
CTGGCGCTGTAACAGCCTCGCGCTAACCGCTACGCTATCGTGCCGTCCAGAACCAATAACGAATATACTTGTCTGGGTGT
AAGTGCAAAAAGAGTTCACCACATTAATTTC
>M00285:128:000000000-BF978:1:1115:8223:13189_1:N:0:46
ATGATACCCACCACCCCATGACTCAGTGCAGGCACGGCTCCGTGCTACCAGGGACACTAACTAAAATGCTCCCAACCCTT
TAACAGGGCACACCTCACCAACAATCTCTCCAGAGCCATTCCATGGTACTCAGTCTGGAGTGAAGCAGGGTGCCCCTTGA
AGACAAAAGAAGAACTGTGCACATGTCGCGCTCTTTATAGGGCTGAGGGGGTCCGGCCCAGGTAATTTACGAAGGCCAAT
TGCCTGGTGCCAGCGAGTACTAATAGA
>M00285:128:000000000-BF978:1:1115:2685:13191_1:N:0:46
CCTGACAGTAATAATCCCTGACATAATTCAGTGTCTCAGTCAATGGTCCAGGTATGTCACAATGAGGGTTGAGGCTATGC
TAGAATGCATTACTATCTTGTATTCTTCCTACTGTACTCAGTAATGATCTTGCATAGCCCCACAATCCTCCCTGCAATAT
CCTGATATGTTCCACACTCTTCCATGCAACTTGTTGTAATATGTTCCGTTCTCTGATATTCCTCACATCATAGTTTCTCC
TCCCA
>M00285:128:000000000-BF978:1:1115:21928:13191_1:N:0:46
CCCAAAAATCTTCCAAATAGAGTCATAGAGCACTACAGCACAGAAACAGGCCCTTCGGCTCATCTAGTCCATGCCAGCCT
GGTTTTCTGCCTAGTCCCATCTACCTGCACCCGGACCATATCCCTCAAAAACCCCTCCCATCCATGGACCTATCCAAACC
TCTCTTCAATGTTACACTTGAGCCCACATCTACCACTTCCGCTGGCAGCCCGTTCCACACTCGCACCACCCTCTGAGTAA
AGCAGCCCCCCTTCAGAGAAACAAAGGACTGCAGATGCTG
>M00285:128:000000000-BF978:1:1115:1796:13198_1:N:0:46
CAATTTCGTGAGACATAATATCTCATGTAAAAAAAAACATGCTGACTCTCCCTAATCAGTTGTTGCCTTTCCAAATGCAA
ATTAATCCTGTCTCTCAGAATCCCTTCCAGTAATGTTTCCACCACTGTTACAAAGCTCACCAGCCTGTAGTCATTGTCCT
TGCAGACCTTCTTAACAAATGGCACAACATTAGCCATACTCCAAGTCTTCTGGTACCTCACCTGTCACTAACGAAGGTAC
AAAAAATCCCTGCTAGGACCCCAGTAGTTTCTTCCCTTGCTTCCCACAACATTCTTGGAT
>M00285:128:000000000-BF978:1:1115:20088:13198_1:N:0:46
CCAGGGAAAACAACCCAGGCCATCCAATCTCTCCCCATAACTAGGGTCCTCCAATTCTGGCAACATCCTGATGAATCTAC
TCTGAACTCTTTCCAGTGCAGCAACATCCTTCCTTTGGTATGACGACCAGAGCACAGTACTCCAAATGCAGCCAAACCAG
TGTTTTGCAAACGCAAAATAATGTCCTGACTTTGTCATTCCTTGTATTGACTTACAAAGGCAAGAATGCCACGTGCCATC
TTCACCACCCTATCTACCTGTGTGGCCACTTTCAGGAAGTATAGACTTGAACTCAAAGCC
>M00285:128:000000000-BF978:1:1115:19784:13198_1:N:0:46
GTCAATATCATTACAAATTGTTCCAGAAAACAATCCCAGGTGGACTCTATGAATCATCCTCAAACTTTTTGTTTGCTAAT
TTGATTTGCCTATTCTGTACAAAATCCCTCAATGTTTATTATATTTCCTTTGCTGGAAGGTTTTCTTATTCATTGATCAA
TTTTCTTTCCAGTTGTTAGGGGACCTGTAAACACTCCAACTAGGGTTTTATCCCATATTATTTCTTATCTCCCCCCATAC
TGATTCCCCTGGCAATGATTTCTTTTCACTACTGCCCTTGTGTCATCCTTTCTAATTAAT
>M00285:128:000000000-BF978:1:1115:16038:13202_1:N:0:46
AGCATCTGCAGAGTTTTTGTCTCACAGTTCCAATTTCTTTTTTTTAATCTCTTCTTTTCTATTTTCCTCTCTCTCTATAT
ATTTTCATCTCCTCCAGGTAGAGCAGTTACAATTAATAAGCCTTCGCCACCCCAAAAAAGCAGGCCTCACCTGCGCATGT
ATTATTCAGTGTCTCTTGGTCGCTGCCTTATCACAGACATTTCTTTGTGTCTCTCCTCCCTTCCCTCTT
>M00285:128:000000000-BF978:1:1115:26333:13202_1:N:0:46
CTTTACGTCCTCATGACAACTTACTTCCCAATCTGTCTTTGTGTCAATGGCAAATTTAGCAACCATACCTTTGTTCCTTT
CACCTCAGTAATAATGGTTCTTTAGCACATTGATGATTTTGAAAAATAACATTGCAGTGACTTTTTGTTGTTTTACCCAT
GAACAAATTTGCTAGTTTACTGTAAATAACCTGTTTACTTGTGCTGGTTAGTGCTACCTACATCTATAAACTTAGCTGCT
TTCATATTTCTTTCAAATACAATGCAGAATGATTACATTATGATCACTATTAGACAAAT
>M00285:128:000000000-BF978:1:1115:16480:13202_1:N:0:46
ACATCTGAAATAATATTAAAAATGTCTTTCCAATATTTTTCCAAATAAGGACAAGACCAGAACATATGTGACAAAGAAGC
CACGTTTGATTTACATCTGTCACATATAGGGTTTATAGGATCATAAAATCGAGCTAGCTTATCTTTGGACATATAGTCCC
TGTGCACAACTTTAAACTGTATCAATGAATGTCTGGCACACATTGAGGATGTATTAACTAAATTAAGAATTTTCTTCCAA
GTCTCTATAGATATAGAAATCTTGAGTTCAATTTCCCAATCATTTTTAATTTTATCCAAT
>M00285:128:000000000-BF978:1:1115:7949:13202_1:N:0:46
TCCACATTTCCACATACCTGTGAGAGCTGATATATGTTAATTTTTTAGATTATGTTCTCTTGTTTCAGATTTCCTAACCA
ATGCAAATAGTTTCTCTTTACCTATGAAAGGTCCATAGGTCCATTCAGTGGTGTATGGCAACATAACGGTTATGCTTATA
TTACTGGAATAAATATTTGGCCTGTACAAATAATTTGTAGGCACGAGTTCACATCCCACTAAGGCACATGCGGAAATAAT
ATTCAGTAAATTAAATAAACCTTGAATAAAACAACAGAATTGCTTCAAAGACATTGCTTT
>M00285:128:000000000-BF978:1:1115:6695:13207_1:N:0:46
CATGAGACTTTCACTTTGGTTCATTGAATTGATTGTGTGTGAAGGAAGGAGCGTGAGAATTAAAACCTTGAATTTCAAAT
AATTTAAAAATTGTTCCCTGCGATTAAAATTAGTGAACGTAATGGGGGGGGGGGGGTGGAGATGGAAATAGTGGAATTTT
TTTAAATTGCAGCTTTTTAAGCCAGTGTGTAGATAGCC
>M00285:128:000000000-BF978:1:1115:15911:13210_1:N:0:46
GTTCTGGCAGCTATTCCTCGAGCAACTCCCGGATAATATGCGCCCCCTCCTCGCCGACAGAGATTTCAGCAACCCGCGTG
CCCTTGCAGCCACAGCGGATGTCATTTGGTGCAGTTGGCAGCGAGAAGTGGCCTCCTCCTGTGTAGCGGCGGCCTCGCAG
CCTCCGGCTAAGGTTCCGAAACCCAAACCGTCAGGGCCCGCAGAGGACAAAGATAAAGACCCAGGGCAGTGGTGTTTCTA
CCACAAGAGGTGGGGGACGAATGCGCACCGCTGCCAGCCGCCGTGTTCTTTCCCGGGAA
>M00285:128:000000000-BF978:1:1115:21736:13214_1:N:0:46
AGTCCGTTACTGAAGCTGCTGAGGAAAGTGAATACAGCATTAATATTTCAGGTTACTGACCTTGTATCGGAATTGATGCT
GATTCATCTGTTAAGGTGCTACCTACATTCCTATGGTCCACTATTAATAGTTCAGATAGTCAAAGACCTGAAATTTTAAT
TTTTTTCCACTATCCACAAATACTACCTGACCTTCTGAGTATCTCCAGCTCCTTCTGCTTTTATTTCAGATTTCCATCGT
CTCCAGTACTTTTCCCCTCTGCTCCTTTACATCCACAGGCCATCTTCCATTATTTCTCAC
>M00285:128:000000000-BF978:1:1115:11835:13214_1:N:0:46
TGGCCAAGAAAGAGGTGGAGGGTGGTGAGGCTGCCATGATGGTGAATGGAGACTGGATGTCCATGGTGAAGATGAGGTTG
TGCATGCCAGAGAACTTAAAGTTATGGAAGAGTTGGAGAGCATGTGAGGTGTCACGGACGTAGGTGGGAAGGGAT
>M00285:128:000000000-BF978:1:1115:29307:13215_1:N:0:46
GCCAATGAAATCTCATTGTTCTGTTGTCTCAACGGCTCAATGACAATAAAGCAATCTTGGATCTTGGATTTGACTTGACC
AACAGAAACAAAATTTACACTGTCTTAAACCGATTCACTGATCGCTTCATCTTCAGTTGTAAGTCATTAGTGGAGACAGT
ACTTTGTTTCGCAAGCCCATAATTAAGGGTTTATAACCACAGGCAGAGAATTCATTGAATTAATAATAAGATCAGAGATG
AGA
>M00285:128:000000000-BF978:1:1115:24775:13215_1:N:0:46
TCCATTTGGGTAGATCACTGCAATGCCAACAACTCTTAAGTAGCCCATTTAACTGAGACCCGATTCAATGTTTATTCCTT
CCGCTAATGGTGTGCGACGGCTGGGCTGTGTACCATCAACATAATGCACAGTAGTTTCAATGACCTCACCTGCTAATGGT
GTGCGACGGCTGGGCTGTGTACCATCAACATAATGCACAGTAGCTTCTCATCCAAATGCAGCTCCAAGCATGCAACTTCT
ACCAACAAGGACGAGGGCAGCAG
>M00285:128:000000000-BF978:1:1115:6475:13216_1:N:0:46
TCTAGGTGTCATCTGAAAACTTCCCAACCCATCCTTCCACTCCTTCATCTAAGTCATCTATAAATATAACAAAGAGTAGA
GGCCCTAGAACCCATCCCTCCGGGACACCACTACTCACAGCCCTCCAATCTGAGGGCACTCCTCCACCACAACCCTC
>M00285:128:000000000-BF978:1:1115:12353:13217_1:N:0:46
GCAAACTTAAGTGCTAAAGTATCTAAACAAGCAAAGAAGTTGAATAGATTCATTGGCCTGCTCTTGGTTAAGCAATATGT
CTACAATAACAATTCATATAAAACTATTTTATGCACATTCTTCCATATGTGACAAACCTTCAGCTGCCATGCAAGCATGA
TTGTACTTGTTGATTGTAGCATCTGTTACTTACACATTTGAGGTTTAGAAGTTGTAAAATGTGAGCACTCAAGAGACAGA
CTATCACTCAATTAAACTGTTAATCAGGAAATGGTTGATAGCAGTTGCATTTTCCACTC
>M00285:128:000000000-BF978:1:1115:28889:13218_1:N:0:46
TACCCGAGCTAACTCCACCTTCTTCTTTTCACCATTTTCACCATAGGATTAGCATTTGTTCTTTGATGAAGCTCTTGGTG
TGAGATTGTTCTCAGAAAATTCTGGGGATCCTCTGCAGTTACTTTCTACAGTACACAGTGAGCAATTATTATAGCACTCC
AAGCCATGTGACAACACGTGGAGGAAGTTGCTTTTGAAATTCCTTAACTTTGCCATATTTCCCAGTTCCCAGACATACTG
GTA
>M00285:128:000000000-BF978:1:1115:13440:13219_1:N:0:46
GTAAATACAATACTTGTTAAAATTGTATGAAAAAGCCACCAAAAACTCTTTTGGAGTCAAGGTCATGGCCTACATCAAGT
CTTCTGAGACTATATGGAGACTTGTTAGAAAGGAAATGACAATATTACTGACTGATAATAACTTAGTGATTTGAATTGAA
GCTCAT
>M00285:128:000000000-BF978:1:1115:27605:13220_1:N:0:46
TTGCCACTTTGAACACAAAACTGATGGTGTAACTATTGGAAAACAAGTGTAGTGCATGTATTTAATTGTGTTGAGTCGTT
TGGTAACAGTTATTTAACTATACCTCTTACCACTGAAAGGTTATTAGCTGATATAGCAACTGATTTCCTATTTCTCTATA
TCAGTGTTTTGTAAGCTAAAGGCATTGATATGCACTTTCTACACTGAACTCATGGAGAAAGTACCGGAAAACAATTGTAA
GAGCTGAGTCGTTTGGTAACAGTTATTTAACTATACCTCTTACCGCTGAAAGGTTATT
>M00285:128:000000000-BF978:1:1115:6643:13220_1:N:0:46
GTAAGTCAGCGAGCACAGGGTCTAATGTAGACTGTGTATTACACATGACTCAAAGGGCATAGATGCAGGCTCTGTATGCC
CTGTATAGGGGGCTCTGTATGCCCCGCCCTTATGCTCAATTAGTGTGCTACCCTGAAAAAGGCCACACAGCCCAGCAGGG
ATACAGTGGCATTTATGCTCTATATGACCTTCCTCCCACCTTACTACTTCTAAT
>M00285:128:000000000-BF978:1:1115:18259:13221_1:N:0:46
GTAAACTTACTGATCAAGCCTTGTGCATTTGCATCCAAATCATTTAAATAAGTAACGAATAACAAGGGTCCCAACACCAA
CCCCTGGGGCACACCACTAGTCACCAGCCTCCGTTCTGAGAAACAACCTTTAACCACCACCCTCTGCTTCCTACCTCTGA
GCCAATTTTGAACCCACCTAACAGGCTCTCCCTGTATTCCATAGGACCTAACCTTCCAAACCAGCCTGCCATGTGAGATC
TTGCT
>M00285:128:000000000-BF978:1:1115:21393:13221_1:N:0:46
TAATAAACTATCTGTATTAGCCTCAGTCTAATATTGGAGGCCACCATGCACCAGGGTAATCACACTCAGGCAGTCAATAC
ATTGACAATCTGAAATACTAAGATTGTAAAAGGAATTGCAGCATGGTATTTTAGTAATTATTTACAGCTGGCTGGTTATA
TCTCCATGTCCTTTGGGTCA
>M00285:128:000000000-BF978:1:1115:10966:13222_1:N:0:46
CCAGAATATCCAGCAACCATTCCTGCCCTTGCGACAGCCAAGTCTCTAATGGCTACAATATTATAGTCCCACATTCTTAC
CTATGCTCAAGTTCATCAGCCTTGTTCCTGATACGGGTCACATTAAAGTAGACAATTCTGCCCATCCATCTGACTGTAAT
TTTGCCCATCCATCCGTCTATCCTTCCTCAGTCTTTCTACACATTGCATCTACGAGTACACTGAATGCACCAACCTACTA
CTCTGGTTCCCATTCCCCTGCCAAATTAGTTTAACCCCTCCTCAAAAGCCCTAGCAAACC
>M00285:128:000000000-BF978:1:1115:27303:13222_1:N:0:46
TAGTACTCGGCTGTTTAAAAATAAGAGATAGATGAGATACTTTTTTTCTTTCGGAATGTTGAGAGATTTCTCTTCCTAGA
AGGGTGGGGTCAGCAGAGTTTTTGAATATTTTTAAGACTGAAAGATGGATGGATGCATGATAAGCAACGGAATGAAAGAT
TTTTGTAGGTAGATGGGAATGTGGATTTGTGTTTGCAGTTAGATCTGTTGTGTTCTTATTAAATGGCAGAGAAAAGCTTG
GGGGAGTGAGCTCCTAATCAGTAAGTTTGTTTTCATGTATTGGTTGAGGTTGCTATTAA
>M00285:128:000000000-BF978:1:1115:6333:13223_1:N:0:46
CTGTTCAATTGTAACAATACCTCTCAATTTTTAGATTCCAATCCATTGGCAATAAAAAGCAATATGCCACTTTCTTTTTA
CTTGCTGTTCGTGCCAACTTTTCATGCACAAGAATATCTAGATCCTTCTATATTCCACTCATTAGCAGATTCTCTCCTTT
TAGATAATTCTCTGCCTTTTAGATTCCTCCTACTAAAGTGTATAACCTCACACTTATGTACACTTAAACCCCATTTGCCA
GGGTTTTTTCCCACG
>M00285:128:000000000-BF978:1:1115:14916:13223_1:N:0:46
CGTTCTGGAGAAAATTTACCTTTTCTTAAATGTTTTCTTTTGTAAATATGTGGCTTATTAGGCTTTTTATTAGGGGGAGG
TGAGGAAATTAAGAGTCAAACAGTATAGTATGTGTGTGAATCACATAGATTAGAAATAATTTCATAGTTTAGAAAA
>M00285:128:000000000-BF978:1:1115:28943:13224_1:N:0:46
CTCCCACAGTGCTGTTGAGGAGGGAGTTCCAGGATTTCAACCTGCTGAGGTAGAAGGATGCAGCAGTACACTTCCAAGTT
AGGATGGTGTGTGACTTGGAGGGGAAATTGCAGGTAGTGGTGCTCCCCTGCACCTACTGCCCTTGTCCTTCTTGGTGGTA
GCGTTGACAGCTTG
>M00285:128:000000000-BF978:1:1115:12740:13225_1:N:0:46
TTACTGTAATACTACATAGTTTTTATGTAGAAATTGGAAAATCAATTGATTTAGCTTATCAAACGCTGTTTTAGCCAAAC
TGGAAATCTGTTGTATATCTGTTGTACACTTAAATAACTGGTACGAAACGACTCCGCAGCATGAAATACATACACTACAA
ATGTTTTCATGTAGATACTCCATGCATTTTGTGTAGAAAGTGGAAAAT
>M00285:128:000000000-BF978:1:1115:19765:13227_1:N:0:46
AATGAAGCCTTCTGCTAAGAATAGCTTCGATACAGAAGAAACAGTTCATCAGAACAAGGCAAAAGACCATAATGAGTCAG
TCGGTGTAGGCAATCTCGAAGAAATTAATATTGTATGTGATAAAACAACAGAAAAATGTGATAGTATCAGTGGAATGAAA
GCATCACAGGAAATAAAATCAAATCATGCAGCACAAGTATTCTCAGCTGAGCAAAAGCCCAGACCAATGGAAAGGAAATC
ATCCGATCCTGATCCAGCCTGGCTACTCAAGCTGT
>M00285:128:000000000-BF978:1:1115:29552:13227_1:N:0:46
GACATCGATAGGATCCAGAGCTGCGCTGAGAAATGGCATATGGAGTTTAACCCAGGTAAGTGTGAAGTGATACATTTTGG
AAAATCGAATTTAAAGGCAGAATACAAAGTTAATTGCATGACTCTTAGCAGTGTGGGAGAACAGAGGGATCCTAGGGTCT
GCATCCATAGATCCTTTAAGGTTGCCGAGCAGTTTGATTGGGTTGTTAAGCTGTATGGTGTGTTAGCCTTCATTAGTCAG
GGTATTGAGTTCAAGAGCCACGATGTAATGTTGCAGCTCTATAAAGTTACGGTT
>M00285:128:000000000-BF978:1:1115:7115:13229_1:N:0:46
AGGATTTTATTGACGGAGGTGGTCACTTTGTGTGATAATACAAAATGAGCAATAACTAAAGCTCAGAATGTTTTATACTT
GTCCTAATTTTTTTATTTAATTGACTTCAAAGCACAAAATCAAGACTTTCCCACTATAGGTCAGAAGTCTGACTTTGCCC
ATGCACGGTTTAAAAGCTGTTTCATTTTATCCTCCTGTTGCTTTAGAAGTCTTGGAAATTCACAGAATTGACAATCTCGG
TTGAATTACTATGAAGTACAGCCCATGACTAGCTTTATATAAATGATAATTTATTAAAT
>M00285:128:000000000-BF978:1:1115:8289:13229_1:N:0:46
CCCTTCTGCCGACACAATGTCCACATTCATTCTCTGCACATGTATGTCTCTATCTAAGAGCCTCTTACATACCTCTATCG
TATTTTCCTCCACTAACACACCTGTCAACACATTCCAGACACCCACCACTTTGTGTAAAAAACCTGCCCTGCACATCTCC
TTTGGACTTACCCCCGCTCACCTTAAATGCATGTCCTTTAGTATCAGACGTCTTGAACCTGGGAAAAAGGTACCCGTTGT
CTACTCGATCTATGCCTCTCATAACTTTATAAGCCTCTATCAGGTCTCCCCTTAGCCTCT
>M00285:128:000000000-BF978:1:1115:20084:13229_1:N:0:46
TGACTTCCCTTGTCAGTCACGGTTGCCTCATCCTCCCTTTAGAATGGTGCTGCTTCTTTGGGATGAACTGATCTTGCATC
TTCTGAATTATCCCAGAAATTCCCACCACTGCTGCTCTACCATCATCCCTGCTAGGGTCCCCGTCCAATCAACTTTGGCC
AGCTCCTCTCTCATGACTCTGTGGTTACCTTTACTCAACTGTAATACTAATACATCTGATTTTAGCATC
>M00285:128:000000000-BF978:1:1115:11454:13231_1:N:0:46
TCATCACACTGATGGAATGTTCATCACACTGATGGAATGTTCATCGCACTGATGGAATGTTCATCACACTGATGGAATGT
TCATCGCACTGATGGAATGTTCATCACACTGATGGAATGTTCATCGCACTGATGGAATGTTCAATACACTGATGGAATGT
ACATCACGCAGAAGGAATGTTCATCACACTGATGGAATGTTCATCAGACTGATTGAATGTTCATCAGACTGATGGAATGT
TCATC
>M00285:128:000000000-BF978:1:1115:11660:13231_1:N:0:46
ACTGTTTTCATGTAGATACTCATGGGTTTTGTGAAGAAACTGGGAAATGAATGATTTTAGCTTATAAAACGCTGTTTTAG
CCTAATAAGAAATCTGGTGATATATCAAGATTACCTTTTCAAGTGTAAGAGGTATAGTGAAATAACTGTTACCAAACGAC
TCAGCAACATGAAATACATACTCTACAACTGTTTTCATGTTGATTCTCCATGAGGATGTGTTGAAAATGGCAAATGAATG
GTTTTACTTTAAAAAACGCGGTTTTAGCCCAATAGGAAATCTATTGCTATATCAACGATT
>M00285:128:000000000-BF978:1:1115:24266:13232_1:N:0:46
CTGCATGTGTCAGTCAAGTCCTCTCTCACACTTCTAAATTTCGGTGGATACAAGCCTAACCTGTGCAACATTTCCTCACA
GGACAATTCGGCCATACTAGGTATTATTCTGGCAAACCATCTTCAACTGCTTCCAATGGATTAACATCCTCCCTTAAATA
GGGAGACCATAACTGTACACAGTATTGCAGATCACAATTGCACTTCTCTACAGACTTGTCATAAATTGCTCAATTCTGCA
TAGAAGATCGGAAGAGGCACCGTCTGAACTCCAGTCACTCCGCGAAATCTCGTATGCCGT
>M00285:128:000000000-BF978:1:1115:16670:13233_1:N:0:46
ATTATAATGGACTGAATATGTGGAGAATGGTTCCACTGGGAGGAGAGTCAGTAACCAGAAGCCAGAGATTTGAGATAATT
AGCAAAAAGGAAAACAAGGAAGAATTATAATGAGTTGTAATAATTTGGAATGCTCTTCTGTAAAGCAAGGTGGAAGTAGA
TACAG
>M00285:128:000000000-BF978:1:1115:26821:13234_1:N:0:46
TTACTGTTTTCCAATCCACTGGCACCATCTGGAATATAATCATGTTTTGAAAAATTTCAACCAATGTATATTTAAAACCC
TTATTAACATACTTGATGAACTTCTCTGTTGTTAGACCCTTGATTTCCTGTAATCACTATCATAACAGGTACTACTGTTC
TGTTTTCTATAGTGAAGATACATAGTGTTTGTTTGATGTCTCAATCATTACTACAGAATTGTTACTGCCTCTTATTGACC
CACATTCAGTTTTGTTATTCTTTTGTATTCACATGCTTGTTAAATTTCTTGTTAGTTTA
>M00285:128:000000000-BF978:1:1115:29326:13236_1:N:0:46
CACATGTCAGCCACCATACACCTGTAGTGGATAGAATGGATATATAATGAAGTGCATGGGATACCAATCAAGTGCTCAAG
ATGCTTAAGTAGCCTCGATGTTTATAACCTAGTCAAGTTGAATCTCTGGTTAGTGGTGTCTTCTAGAATGTTGATGTTGG
GGGACTTGGTAATGGTAAATGCAGTGTGGGTCACAAATACATGGTTAGACTGTCCCTTGCTGGAAATATTCATTATCTGA
CACTTTGTGGCACAAAATGCCATATGCTGTTCATCAGTCCGTGGCTGAATGCTGTCTGGG
>M00285:128:000000000-BF978:1:1115:27431:13237_1:N:0:46
GCTGCTCAGCTGGATATTCTCAGGGAGCACAAGGAGAATGCTGCTCTATCATTCCCTGCCCTGTTGCCGTGAGTGACAGA
GAATAAGCAGGCATTAATCATGCCTAGTGCTTATCTATTCCATGCAAGTATTCTGAATTCAGGAATACAAACAGACTGAG
ATTAGGTCTAAATGTTTTATTTAGCTAATTACAGTTAGATCTTGGGCCTAAGTTAAAGTTGGCCCTAGCAAATTCAATTC
TTATTATCCTTAATTATCTTGTGTTTGTCATTCCTATGAAAGACTACTTTCCAAGATGGG
>M00285:128:000000000-BF978:1:1115:4044:13237_1:N:0:46
AAAGGGACCTGAAAGGGAACTTTTTCATGCAGAGGGTGGCGAGTGTCTGGAATGAGCTGTCAGAAGAGGAAGTGGTTGAG
GCAGGTACAACAGTATCATTTAAGAAGCACTTGGACAGGTACGTAAATGTATATTGGGTTATCATAATACAAAGAATATA
TACTTATTTTGTCCTATTGGATTGTTAGCAGCAACTGACCCAAGGAAATGGTGAAGTCATGTTTGATAAGGCAAGGTCTA
AATCATCGTTGCCACTCAGAATGCTTATCTGATCTGGATGTTGATCAACTGAACCCATT
>M00285:128:000000000-BF978:1:1115:25406:13238_1:N:0:46
TCTCCAAGTTTTGTGTCACCTGCTGATATGGAAACTGTGCCCTGTACACTAAAGTCCAAGTCATGAATGCATACTAAGAA
AGCATCTGGAAAAAAAAGCTGTTGTTGAACTG
>M00285:128:000000000-BF978:1:1115:29427:13238_1:N:0:46
GCAGAGCTGGAAGATATGAGGTTGAGAGAAACAGATAGAGTGTGAAATGAAAACCAAACAGAGACAAAGTGAGTGGGAGA
AAGGAGGAAAAAACAGTGACAAACCAAATTATTATTTAGGAACACACAACCGAGGCAGAAAAGATTCTCTTTGGACTTAG
TAACAAATTATCTGCCTGCAGTGCCAAGATAGAAAAATCCATATGGATTTAATAAAGAAACAGGTCTGAAAACAGATAGA
GACAGCAAAAATCCATATAGCTTAAAAAAATGAATAGCTCTGAATGAAGAACAGAAATAT
>M00285:128:000000000-BF978:1:1115:4436:13241_1:N:0:46
AAGTTGATTCTGCACTTCAAATTTCCTGCCCCATTTCCTCTAATTACCATTTGAGTTCAAAACCTATCTACCCCAGCCGT
GGATAAATATTACTCAAGTAGAGAATTCCAAATATTTGTATCATTCTGCATTAAGAAATTGTTCATTGCATAAAGAGACC
AAAACTATACACAGTACTTCAAAGGAGGTTTCACAAAGGCTTTCTAAAATCTCAGCAGGACTTCCTTACTTTCATATTCC
AAGCCCCTT
>M00285:128:000000000-BF978:1:1115:17548:13241_1:N:0:46
GCTAAATCGATTGATTTGTCACTTTCTACACATACACAATCGAGAAACTATTGGAAAACAATTGTAATGTCTGTATTCAT
GGTGCTGAGTCGTTTGGAAACAGCTAGATCACTGTATCCCTTAACCCTGAAATGTTATTGGATGATATAGCATAAGATTT
ATTCTTTTGCTTAAACAGCGTTTTGAATGCAATATCCATTGATTTGCCCGTCTCTACACAATACCCATG
>M00285:128:000000000-BF978:1:1115:26739:13242_1:N:0:46
GATCTACACTCTTTCCCTACACGACGCTCTTCCGATCTGAACTACACTCTTTCCCTACACGACGCGCTTCCGATCTGATC
TACACTCTTTCCCTACACGGCGCGCTTCCGAACTGACCTACACGCAATCCCTACACGGCACGCGTCCGAACGTTCCGACA
GAGCTGCGCGACACGATGACGGATGAAGTGGCAACAGAACCCAGGCGTGCAGATGCGGTGTGGAGATGTGAGTGGTAGTA
CAGTAGGGGGGAGTCACACGGGAGCGGCACATCAAGAGTGCCGACGACAGCGACACCAC
>M00285:128:000000000-BF978:1:1115:27044:13242_1:N:0:46
CAGTTTGTGCTTAGTGTTAGAGAACAAAATGTCAAATCAACCCATTCTGCTTTGAAAACGCTGTTTTAGCCATACTAGAA
TACATTTAATCTATCTGTAATTAACATTTCAGTGTGAATAGGTACAGTCAAATAACTCTTACCAATCTACTCAGCAACAT
GAAATACATGAAATACAACTGCTTTCATTGAGTTCCTGCTTTGCTCTATTGCAGAAACTGTGAAATCAACGTATTCAGCT
TTAGAAACGCTGTTTCGGCCAAATTGTAAATCTTTTGATATATCTGCTGCTAACCATTC
>M00285:128:000000000-BF978:1:1115:17249:13243_1:N:0:46
GTCCTCAAAGCTTCCACACCCTTCCTATAATGGGGTGACCAGAATTGAATGCAATGCTCCAGATGCGACCTCACTAGAGT
TTTATAAAGCTGCAACAGAACTTCCCGACTCTTGATCTCAGTGACT
>M00285:128:000000000-BF978:1:1115:7503:13245_1:N:0:46
TACAGCATGGAAACAGGCCCTTCAGCCCAACACATTCATGCCAAGCAAGGTACCCACCTAAGTTAGTCCCATTTGCCCGT
GTTTAGCCCCTATCCCTCTATACCAGTCCTAAGTTTATAATGAGTGCCTCCTTATGGA
>M00285:128:000000000-BF978:1:1115:17893:13245_1:N:0:46
NNNNNNNNNNNNNNNNNNNNNNNNNNNNNNNNNNN
>M00285:128:000000000-BF978:1:1115:5946:13246_1:N:0:46
AGCTCTAGTTGAATCACAGTTAGCAGTGCCACTGTTCTAAGAGTGGCTGATGAGGGTGAGGTATTTCAGAAGGAACCAGA
TACATCCTTGATTTAATCAAATGAAAAAAGGTGTGGGTTTCAAAATTGTTCAGAAGAATACAAATTGCAAATTTGTTCCT
GTTGGGAATAAGATTGGGA
>M00285:128:000000000-BF978:1:1115:2166:13246_1:N:0:46
AAATTTTAATAAGAGTGAACTTTTTCCACTGAATATGGAAACCTCAATATATAGCCAGTTACCCTTTAAATTGGTAACTG
ATTATTTTATGTATTTAGGTGTTAAAATTACTAATAAACATAAGGATTTATTTAAAGCTAATTTTTTACCTTTATTTGAC
CAAGTTAAACAATCGCTTACTAAATGGTCTCCAATGTCTTTATCATTTATAGGCCGAATTAATGCAATTAAGATGAATAT
CTTACCAAAATTTTTATATTTATTTCAAGCGATTCCAATTTTTATCCCAAAGTCTTTTTT
>M00285:128:000000000-BF978:1:1115:11074:13248_1:N:0:46
GTGGTGGAATTGTGGAATTCTCTGCCACATACAGCTGTAGAGGCTCAGTCAGTGGGGGCATTTAAAGGGGAGTTGGATAG
GTACCTAATTAATCAAGGTATCAAGGGATAGATATGTTATTTTTTCTCTTCTCGTGGAGCAGACTCGAAGTGCTGAATGG
TCTACTTC
>M00285:128:000000000-BF978:1:1115:10142:13248_1:N:0:46
GTAAACAGTAAAATTTTCTATGACTATGTAAATATGAAGAGGGCGGTTAAGGTAAATGTGCGGCCTCTAGAGACTAAGAC
TGGTGAACTGATAACAGCAAACAAAGAAGTGGTAGATATGCTAAATACGAAATTTTTTTTTGCATCAGTCTTCACCATGG
AAGCCATTGCTAATATCCCTAAGATATCAGACAAGCTAATTTCAAATAACATGGTAGAATTTACAAATATCCCAATTACA
AAGGATAAAGTATTGGAGAAATTCAGGGGAATAAATAGTTAGGGCCTGTATTCCTTAG
>M00285:128:000000000-BF978:1:1115:8918:13249_1:N:0:46
GATCTACACTCTTTCCCTACACGACGCTCTTCCGTTCTCGAATACACGCTTTCCCTACTCTGCACTATACCCATCAAGAC
CACACATTACCCTTTGACAACGTGCGTGTTGTTGCAAAATGTCGGATGTGCCTCGAGAGAGATTGAGAATTACAGGGTTT
TTTAAATTAGCAACAACATCGAGAGTGTTTCGATCAAAAACACATGCAAAAACACCATAAATAACTAAGGCGCATTATTT
AAAAGATTCAGTCAATACATTCAGAGTCCTTGTATCAATTGAAACTATAGCTTTTTTAAT
>M00285:128:000000000-BF978:1:1115:2833:13250_1:N:0:46
TACAGTGGACGATTAATGTACCAACCCATACATCTTTGGGAAGTGGGAGGAAACTAGAGTACCTGGTGGAAGCCCATGCA
GGCACAAGGAAAAGGTGCAAACTCCACACAGACAGTACTGGATGTTAGGATCAAACCTGAGTCACTGGAACTCTCAGGCT
GCAGCTATACTTGAAAACTACTGGAAACACTCAGCATGTCAAGCAAGT
>M00285:128:000000000-BF978:1:1115:25555:13251_1:N:0:46
TGGCTATTCCTCGGGTCTCTGTGCTGATGCCTGCCACCTTCCATTCCCACATATGCTGTATAACTAGATCCAGTCTTTGA
ATGGACTGAAAACCTATGACAGCAACATTGAGAAGAACATGCCAAAGACTGTCAGTGTCAGAATGCAACCAGTCTGGTCT
TGCTGAGGATTTCGAAAGATCACAGTTATTGCTCCTTGTTTTTCTGTCAGAGGAATGGATCGCACTATGCATCTTTGCAG
ACAATCAGATACCTTCAGCACCTTGAGTAAACCACCTCTGCTGTGCAATCTAATGTCTTG
>M00285:128:000000000-BF978:1:1115:18503:13251_1:N:0:46
ATGATACTCTAAAGAAATGGAGGAAGTCTTTAGTCGAAGCGCCAAATAGATTAAAGGAGGAAATGGAACTGCAGAACAAG
AGAACTTTGAGAAAAGGTGGTACAGAGCAGATAAATGAAAATAAGGATTCTAAATGTGGAAGTGAGTTGCTCTGAGTCAC
TGGCACGTGCTTGATGTTTTTGAAGAACGGGTCCTCTCAGAGGATTGAGGGCACTTGTTCCTCACACCATTCAGAACAGG
CCCATGACAGAATATACTACACAAGGAAGAGCAGAGGGAAGATCTGAAT
>M00285:128:000000000-BF978:1:1115:17146:13252_1:N:0:46
GTGCCTCTCACCCTCATAAAGGTGACCAACAGAACAGTAGGTCCATAGAAACCATAGAACAATACAGCACAAAACAGGCC
CTTCAGCCCACCAAGTTGTGCCGTCCTTCAAACTTCACACGATCTAACTCTTTCCTTC
>M00285:128:000000000-BF978:1:1115:19068:13252_1:N:0:46
ATTGTTGCTGGTGGAAGTGCTAGACAAGCAAGATGTTGGTGAGTCTACTGATGTCATGACCTCTCAAATAAGGACATACT
GAAAATTGTGAGTGACATTTTAATCCAGTGCTGACAGAGATTTTACAGAGCAACAGGTTTAGCACATGCAACCACGGGCC
AGAGAAAGTGGTTGATGAATATATGGCCAGGCCAAAGACACTGGCAAAACCTACAACTTCCAAACCCTTTTTGATCAGCT
ATTGCAGGACCTATTATTGTTCAAACTGGTTAGAAAATTCAAGCAAATTGGATGCATGAT
>M00285:128:000000000-BF978:1:1115:14216:13253_1:N:0:46
GTGATGTTCAAGGAACCAACTCATGAGCTAAAAGGATCACCTATTAATGGTGTAAAAATTAAATTTAAGGATGATCGAGA
GGACAAAGCTGAATGAGAAGAACATGATTAAAATAGAACCAGAACATGTTGGAAATGCTCAGCAGGTTAGGTAACATCTA
TGCAGAGAGGAACAGAGTTAGCATTTGAAGTCAATGACATTTCATGAGAATTGATAGAGATAAAACAATTTATAAGATGA
AAAGAAAGGGAAGAGGGTGGTAGAGAACAGACAGGAATGTCTTATAGGAAGGTAAGAGA
>M00285:128:000000000-BF978:1:1115:12625:13254_1:N:0:46
GATCTACACTCTTTCCCTACACGACGCTCTTCCGATCTGATCTACAGTCTTTCGTTTTCTGCTTCACTTCCAAACTGATC
TACACTATTTCTTTATGCGCATATCTTACCATCTGAACTCCAGAGAGTGCAGACGGACAAGAATGCCAGAAGTGACATAC
ATAAGACGTCATAAGCTCGAGACATATAATAAACAGCCATACGATGATAGCAAAAAAAGAAAGTCGAATATATCAATCAA
ACCGATGCTTTCAAGAATACGTATCTAAGAAGGTTTATTCAAACTAGTTACCTACAAAA
>M00285:128:000000000-BF978:1:1115:9150:13254_1:N:0:46
CTGGTGATGTGCCATTGTTCTTCCTAGAAGTTGAAGGGCTAAAATCAAATGGTCCAGAACTATCAATAATCCTGTCCGCT
GCCCTTTGATCTCTGACTCTCCTTTTCAAAAATCACTATTTTACTCACCTGGATCATTCAGGGTACTCTCCTGAAGCACC
CTTATGGAGGCTGATACCCTTCATCTCACTGAGCATGCTTGCCGCAACTGCATTTCACTGGAACCTAAGAAGCAGAAATT
CCTAACTTTGGGGTTCTCCTCT
>M00285:128:000000000-BF978:1:1115:6316:13257_1:N:0:46
ATAAAATGGAGGTAGAGTTTTGCCTTCCGTCAAAGGTTCAAATAGTTTTTAAATCTTTCTGGTTTTCAGAGACATTTGAA
ATTTAGTAAAACAAAGAAAGTGATTTAAAGGTATAAAAATATTTACAAATTCAGAAATTTTTCTAGTTTTCAAAGACATT
TGAAACTTAGTAAAACAAAGTAAGTGATTTAAATGTATAGAAATATCTACAAATTCAGAAAAATACACGTAATTAAAACA
CATAAAACATAGAAATAATTTTAAAAAACTAAATAAAAC
>M00285:128:000000000-BF978:1:1115:15974:13257_1:N:0:46
TACTAATACCATTTGCCCACATTAGGCCTGCGTCCCTCTATGCCTTTTCTATCCAAGCACCTGTTCAATGCCTTATAAAC
ATTGTAATTTTATCTGCCTATACCAACTCTTTTGGCAGCTTATTCCTGATATCAACCCCTCTCTGATAGAAACACTCCTC
AGATCCCCTTTAAAACTTTTTCCTCTGACCTTAAACCTTGTTTTTGATATCCCTAACACAGACAAAGATTTTGACTCTTC
ACCCTATCTATGCCTCTCATAATCTTATCTACTTCTATCAGGTCACCCCTCAGCCTCCTT
>M00285:128:000000000-BF978:1:1115:15140:13258_1:N:0:46
CCACTGTAAAACTTGCACTCCATTTACACTTATTTCTTGTACCTCTGTTCACTGCCAGTTAAGACCCTGATAATGTTTCA
CTGCTGCCTGATGGTGTACAGCCTGTGTGGCTCAGTCTCAGCACCTGTACATGGAACCCACACCAGCTGAGAGAACTATT
CACAGAGGTTTGAGCCTATTCTGCCACTGACTGCGATCCTGTCCTGCAGCCCAACTCCATTCACCCGCCACAGATAAAGG
TT
>M00285:128:000000000-BF978:1:1115:2735:13260_1:N:0:46
GATTGATAAATTAATTAGCCATGTAAATTACATGTTTCTTAATTGTGCTCTTCATTGAAGGCTTGTGACAAAGCACAATT
ATGCACTCTTACCACTAAATGTCTTATTATGCCTCGTGCAGGAACAGCAGCACCATTCCCTTGAATGGAGAGGAAAGGCA
CTATGGAGACAAGGCATTTCATTGGTCTTTTGGATTTTATGAACTGAGTGTGATGAAATTTTTTAAGTGTTTCTAGTGTA
GTTTTTATTTACATTTTAACAATTAAAAATAAATTGTTTTAATTTTAATAG
>M00285:128:000000000-BF978:1:1115:7817:13260_1:N:0:46
AGGGGTCCCTGCCCTCTCTTAAGGACAACAAGGAATGAACTGAACGAAGAAAGTGCCCAATCCATCACAGTTCCCCAATT
CCCTTCCCAGAGAGCTGATCATCTCAGTGCCCTCTTGACCATATTTCGTGAATAGAAATCACTACCGAATCATCGATAGC
GTAGCGGTTAGCGCGACGCTGTTACAGCGCCGGCGATCGGGGTTCGATCCCTGTCGCCGACTGTAAGGAGTT
>M00285:128:000000000-BF978:1:1115:26266:13260_1:N:0:46
GAAGGAAGTGAGCATTGGAAAGATGGAATGGCTGATCATCTGCAATTGTGGAGTTCACTTCTGAATGCAGAATGCTGTAA
TGTGCCTGGTTATGAATTGAGCTGCTGTTCCATGAGTGTACTTTGAACTTCAGTGGAAAAGTGTGTAAACAGAGAGGTGT
AAAAAAAACTGCTGGAGG
>M00285:128:000000000-BF978:1:1115:5237:13260_1:N:0:46
TGTATTTGACTGTGACCCTGACTCTACCTGTCCCTTTATTAGCTGTGATCAAGTCGAATGTATTTTACAAGTTACTGTGA
ATCTCATCCGTGGTCTGCCAATTGTTGTCTTGCCAGGTGAGGGCCTGGTGTAAAAATGTATTTGGGGATCCAACCATTGA
TTCTCCTATGGAGATATGGATATGTTCCTGCTGTA
>M00285:128:000000000-BF978:1:1115:17187:13261_1:N:0:46
CAAGTGTGGGCTGCTGGGCCCCTCCCTTCTGGAAGATTCTGTTAGTGTTGCTAATGGCCCCACTTGCTGCTACCTCATGT
TGTTTGCTTGCTTGGGTGGGGGGCACTAGGGGGGTTTGTGACTCTAACTTTGGACATGCTGGGAATCGATAGGCACAGTT
TAAAGTCGCTCTTGTTTTTCACGCT
>M00285:128:000000000-BF978:1:1115:16223:13262_1:N:0:46
GAATTTTCCGGCGTAAGTAAAATATAATTGCTTGTAAAGGTAAAAATTAAACTAAATGTTCCATCTGCTATATTTAATGC
TTCTGAAAGTCAAATGTATAAGTACATTAAAATACAGTTACGTTTTTATACTTCTCAACAGTTGGAAAGTTCACTATTTA
GCTGCTTTTGGGTTAATTCATTCAATGCAGTGTACTTTGCTTTCAGCAAAGGTTACAGCCTTGACCTTCCCATCACTTTG
GGTGCCATGTTTCTGCAATCCTAATCTACCTTAGAACCAAGACAACTTCCCAGTCAATT
>M00285:128:000000000-BF978:1:1115:20971:13263_1:N:0:46
TTTAGGTGGCATAATTGCTGGTTTAACCACACTCTCCGCCACAAAAGGCTACCCCATATGCATATACTGCATTTATAATA
GTGATGTACTGTTTCTCATTTACTCCAAATGCTGGTGCCCCTCAATGTTATGTTCCTTGATATTGTAGAATGACTGCATT
CCATAGTTCAATTAGTTTATGAATGGGCACAGTTCATTTCAAAAAA
>M00285:128:000000000-BF978:1:1115:23261:13263_1:N:0:46
TGGCTGATCCTCAACACTCAATATCCCGTTCCTGCCTTGTCCCCATATCCCTTGATTCCCCTATCTATAAGAAACCTATC
TAGCTCCTTCTTGAAAGTGCCCAGAGAATTGGCCTCCACTGCCCTCTGAGGCAGTGTGTTCCACAAACTCACAACCCTCT
GGGAGAAGTTTTTTCTCACCTCTAGATCGAAGAGCACACGTCTGAACTCCAGTCACTCCGCGAAATCTCGTATGCCGTCT
TCTGCTTGAAAAAAAAAAAAACGAGTGTCGCAACGAAACAATGCATGACATCCCTCCACT
>M00285:128:000000000-BF978:1:1115:4100:13264_1:N:0:46
GATCTACACTCTTTCCCTACACGACGCCCTTCCGATCTGGATACCACGTTTTCCCTCCTCGGCCCGCTTCCAACCTAACT
ACAACCTCTCCCTGCTTGGCCCCCCTTTCATCTACTTTTTACCCGTTTTCACCACCGTCCTTTTTGTTATCAAGACTACC
TCCCTCCCAGCCTGTGTTCATACAATCAGCTTTACTGCCGGTGCTGGCCATGCTTGTATCAGTGGTTCTAATGTTAGGAT
TTGTTATTTGTACTTGTTCTTCTCGTGTCGCGGAGTCTGTTTTTCTCGACTGGTACAATT
>M00285:128:000000000-BF978:1:1115:12456:13264_1:N:0:46
CTCATATCCTACTATTCCACATTCTTCCATGTGCTTATCTAACAATCTCTTAAACCCGTCCAACGTATCTGCCTCCACCA
CCACCCCAGGCAGTGCATTCCATGCACCTACCACTCTCTGGGTGAAAAACTTCCCTCTGACATCTCCCCTATACCTTCCA
CCAATTATCTTAAAGGCATGCCCTCTCGTCTTGAGCATCTGCGCTCTGGGAAAGAGGCGCTGACTATTAACCCTATCTAT
TCCTCTCAATATCTTAAACACCTCAATCAAGTCCCCTCTCATCCTCCTCCTCTCCAATG
>M00285:128:000000000-BF978:1:1115:14073:13264_1:N:0:46
CAGTGTGCAGTGGCAGAAGGCCTGAGGTTTTTGCCTTCCTCCACAAGATCTTTACATCGGCTGCACCAAGCTCCATTGAC
TCCCTGAGTTCATAGACCTTGGCATTGGAATATGCCAATCTACAACATTCATTCAAGAACAGGTCCTTGCAATGGAAGAC
CAGCAAGCATACCAAAGTCATTCACTATTCTGATGTTCTTGCAGAAGTAGTTGATGTTTGTCTCAGTGTGCATCTCTGGG
TATGATGCATATAGCACCAAGTCCTATTGATGCAACAACTGAGTTAATTAACCTTGAAAC
>M00285:128:000000000-BF978:1:1115:20439:13265_1:N:0:46
CAGCATCTATCATTAAGGACCCTCACCGTCCAGGTCATGCCCTCTTTGCATTATTACCATCAGGGAAGAGGTACAGGAAC
CTGAAGACACACATTCAATGTTTTAGGAACAGCTTCTTCCTTTCCACCATCAGATTTCTGAATGAACCATGAATACACGA
ACACCACCTCATTATTCCTCTTTTGCAACTTTCAATAATTCTTATGTCTTTGCA
>M00285:128:000000000-BF978:1:1115:26154:13267_1:N:0:46
GACTTCACATTTTTCACTTTATATTCCATCTGACATTTCCTCGTCTATTCACTTAACCCTCCATATCTTCTCACATTGTC
AAGATCAAGATCAGGAGCAAGATCAAAATCATCTTTATTAGTCACATGTACATCGAAACACACAGTGAAATGCATCTCTT
TGCATAGTGTTCTGGGGGCA
>M00285:128:000000000-BF978:1:1115:7587:13267_1:N:0:46
ACTCCCCACATAACAGTGCAGTGATAGTATCTGCCACTTAAACTGCAAAAGGCCAACCAGGCACCTTGCTACCACACTAG
CTCATTTCATTTGAGATTTAATTGGCTTTGGGTGCCCTTCAGCTAGGGACAGGGCTGAAAGAATTTATCCTGGTTCATCT
CCTCGTAGGGTCCGTGGTACAACGTCCCATTAGAGATGTGGTACCTCAGATACTTTATCACTCCCTCTGGTGTCAGCCTG
GATAACGCGGAAAAAGGGGTTTAGTGCATTACTCTGATTTTTTTGCTGAAGACTTTTGAT
>M00285:128:000000000-BF978:1:1115:3148:13268_1:N:0:46
TCTTTGTTTTCAAATTCCTTTTTTTTTATCTCACTCTTCCATATCTCTATCATCTCTTCCAGTCCTATAATACTCCTCCA
TCTTCTCTAAAGTTGACCTCTTAATCTTTCTTGTATTTAACTGTCCCACAATTTTTGGCCACATCTTCAGGGACCAAG
>M00285:128:000000000-BF978:1:1115:17097:13270_1:N:0:46
CTCCCCTGTGAATGAAAACATACTCACAGCCCTGGAGGTCCTTCAGAACAAAAGATGGTGTTGTGCTGTGCCTGGAGGTC
TGGATCGGTGCCAATGTCCCTACTTTAGCCCGCAGCT
>M00285:128:000000000-BF978:1:1115:29216:13271_1:N:0:46
AAACAGGCCATTTTGTTCACTGAATCTATGCTAACCATCAAGCATCCATTTACACTAATGCAACCCTAATCCCATTTTCT
TCTCCCCACATTCCAATCAACACCTTGGAAGTTCTACCATCCACGTGCATAGGAATGGCAATTGACAGTGACCAAAGAAC
CTACCAACTTGCCTGTCTTTGAGAAATGGG
>M00285:128:000000000-BF978:1:1115:14870:13271_1:N:0:46
CAGTACAATTTCAGCACTGCTGTCATACTTACAGTAAAGTGCAATCTCGATGTAGTTGGGATTCCTGTTCTTGAATATTC
TTGTAAAGTGACAGTTGAAGTTTTTTTTTAAAATATCAAGCTATTACAGGATGTAAAAAAATTTTTTTTCAAAGTGGCCT
TATTAGAGTGAAAGGATCTTCCATTAATCTTAGTAAGATCACCCTGTTATAAACAGTCAACTGTAGGAAGATATTCAAAC
TATATAATGCTTTGGTTGATGCAATGAAAAAATCAAGTCTATTTAAGTAGTTAATGCTTC
>M00285:128:000000000-BF978:1:1115:4574:13271_1:N:0:46
AACCTTAACAGATTCTAAGAAATGGATGCCTGTAAGCAATTTGTCCACCTATTGAAATATAATTTCCATGGAACAAATTT
CTATCACATGTACAGGAAGAAGTGTTCAAGGATACCTTGTTACTTTCCCAGGCATCCCATATGCTTCTTAGCAACTTCAA
CAGATGCCTCAAAGCAATGGAGAA
>M00285:128:000000000-BF978:1:1115:19875:13272_1:N:0:46
CTGCCCCGAGACAGGAGCACCCCCCCCGCCACCTGAACCCTGGGGGTGGGGGGAGGTGGGGAGGGAGCTGGCACCATCCC
TGCCTTCCCCACCCCCCCCCCCCCTCCGCACGAGCGGGATACGGACTCGCCTCTGGTGGGGCTGCCCCCTCCTGTGCTTG
TCTTCCTCCCCCCCCCCTCCCCCCCCCCCCCCCCCGAAAGGTAGTGCAACCATCCTAACAGTAACGCCCCCCCCGCCGCC
CCGAGCCCGGCCTCAGCCTGCTCAAAACAACACAGTGAACTGACCTCCATGTAGAACCCC
>M00285:128:000000000-BF978:1:1115:6092:13273_1:N:0:46
TCTCCTTGTTACTTAGTGCATTGCCATCACAGAGTTTTCCATCATCAACCTTCTGGAGCCACTGCTGACTAGAAACCTAC
TTACCAATATAAAATAGTATGTTAACA
>M00285:128:000000000-BF978:1:1115:27167:13273_1:N:0:46
AGCAAAAGCTTCAATCCCGGGTGCTGGTGACAAATGCGCTAAATTAACAGACTAATCGTTTCCAATACAGATATCCCTGA
CCAGAAATGAAACAGAAATATGTTCGGATCTTTAAAAAAAATATCCGTGTAATTTTCCCTAATGTTAATCGCATTTTGGA
AAATCGACAGGGAAAGATC
>M00285:128:000000000-BF978:1:1115:22967:13275_1:N:0:46
TGCAAGACTAGTTGATACTTATTGCATGTTATTCAATCAGTGTTTCGTGGTGAATGATGTCATGATCTGCTTGCTCTGCA
CAGTTCCACAATATGTTCATTGAAAGTCCTCAGCAATACATTGTTCAGATCAATTCACTCCTGAAATTGGATGTTCTCTA
CAAATGCCATTTTGGGTCTCTTATAAGAGCCAAAAATGCAGATGCTTCCCACTTTGTTTAAAGATCTGGTCCTATCAACT
TGGCCAGATTGCAATGTGTTATCAAATCCTCCCAATTTAGCATCATCTGGCATTTGATAT
>M00285:128:000000000-BF978:1:1115:9453:13275_1:N:0:46
AGTCTCTCCCTTTGTGGCAGGGGTTGGTTCCTGGGTCGGCGCTGGAGTTGATGACTCTTTGTGATCTTCACCTTTGGAAG
TCTGCAGATCTGGAACCAATGAAGAAATACGAGAGGTCATTAACCTGGGACAGGAGGTGGGGGCATGAAGGACTTCAGAC
TGTGGAGAAACCTCCATGGCCCAGCGAC
>M00285:128:000000000-BF978:1:1115:12790:13276_1:N:0:46
TAATTTTCTTCATCTAAGGGCTAAATCTTTCATGACTGGCAATCAGCTTCACTTGACTTTCACTCTTGACAGTTGTCCTG
TTGTTTTACTAGAGTCGTCCCTCCAGGAGG
>M00285:128:000000000-BF978:1:1115:23817:13277_1:N:0:46
TACCCAACCAGCCATACTTCATTTCATCCAAACCTCATCCCAACCCCTGTTACCCAGTTTCTTTCCTGTGCCCCCCCACC
TAGTTCCACCTGCCTATCACCCACACACTCAA
>M00285:128:000000000-BF978:1:1115:23791:13277_1:N:0:46
ATCCAGGTGTTATTATTTGTATGTGCTTTACACCCATTTCCCCAAAGTATTGATCATGCCCTATTTCTGGTCAATACAGT
CCATTAGTGAGCATGTACCGATACCATTTCTTAAGCACACTTATGTTACACAGGTTCTCAGTCTTTGCTTCAACTGTCAC
ACAAAATGCCAATATTTTGAATTAAGTAAAATGCTTAAGAAAAGCAAACCTTTTCACTAACTGTTTTC
>M00285:128:000000000-BF978:1:1115:27937:13278_1:N:0:46
GGAGTAGTGGTTTTAGGAACAAATAAAACAAGTGAAGTAGAGATGTTTAGAGAGGGAAGTCCAAAACTGAGGCCCCAGCA
GAAGATTGGACTACAGGTGGGGAAGCCATTGCAGTCAGAGACTCCCCAGAGGTCAGAGGAAGAACACAAGATCCCCAAGA
TCTGGCCAGTGGGCAGGAGTGGGTATGGAACAAACGATTTAAAGACAAGAATGAGAATTTTTAAGGTCAGGCATTGTTGA
ACTGACAACCCACGTGGGGAGCAATGTGATGCGGAGATGGAGGGATACAGCAGCAGTTTT
>M00285:128:000000000-BF978:1:1115:14037:13279_1:N:0:46
TACTAATATACTAACTTTTGTTTTTATTTTACGTATTATCGGATGTAGTTATTAATAAAGTAGTTTTAACACTGAAGTAT
GAATTGGTGTGCTTCTTTTGATGCTGGTTTCGTAACAGTAGATAGATTGGACATCCATGCTGAAAAGGAGCCAATTGGAA
TCAGACACCTGTCAAAATAGCAAAAGGCATCAGAGCTGCCACAGAGGTAAGAGGGAACAAAGTCAAGGCAGAAAGTAAGT
TTATTCAGCAGAACAAGTTCAAGTTGAGACTACAAGTCTATGAGAACAGTCCTGATGCTG
>M00285:128:000000000-BF978:1:1115:15132:13279_1:N:0:46
CACTTCTTGAACTGATCAAGATCCTGTCCCCCTGTAGTTTACGATAACCTTCTACACTATCAACAGCACCAACTAATTTA
GTATGGTCCACCATTTACTGATGAAGCCTTGTGTATTTGCATCCAAATCGTTTATATAAATAATGAATAACAAAGGTCCC
AACAGCGACCCCTGCGGCACACCACTAGTCACCAGCCTCCATTCCAAGAAACAGCCTTCAACCTCCACCCTCTGCTTCCT
ACCTCAGAGCCAATTTTGAATCCACCTAACTAGCTCTCCCTGGATTCCATAGGCTCTAAC
>M00285:128:000000000-BF978:1:1115:19515:13280_1:N:0:46
GATTTAAAATATACTTGGATCCAGAATTCTTAAAATGCTATTTTCCAGAGGAGCATTTGATCTTTGTGATGGAAAGGAAA
TGGGGGTCAGAACCTTAGCTCATTAGTAGTCATTTTCCATTAAATTGCTTGTCTGTAAATTGCTCAGTT
>M00285:128:000000000-BF978:1:1115:24478:13280_1:N:0:46
TTAACTGTACCTTTTACCCCAGAAAAGGTAGTGTTTGTCTTTGATACTGCTGAGTCGTTTGGTAACAGTTATTTAACTGT
ACCTCTTATCCCTGAATAGGTAATCTGATATATCACCAAACGTCTTATAAAGGCTAAATCAGCGTTTTAAATGCTAAAAC
CATTCATTTGCCAGTTCTTCACGTAATTCATGGAGTACCAACAGGAAAACAGTTGTAGTGTATGTATTGCATGCTGCTGA
GTCGTTTGTTAACATTTATTTAA
>M00285:128:000000000-BF978:1:1115:27628:13280_1:N:0:46
ATGAAGCTGGATAAAGAAAGGCTCAAATGGATGATTCAATACTTGGTCAAAGAAATGAATTGTAAGAAAAACTGAATGGA
GGAGAGAAAATGAGGGTGCTTCAGGTGAGGCACCTGAGGTGGGAGAGGAGATAGGTGGTAGGCAGCAGGAGGTAGAACCA
GTAATGGTGCTGCCACATTATGTGTGAGGTCCCCCTGAAAATATCACCAGGCTTGTCTCCCTGATCTTATTCCTCTTCTC
CTTGAGCAGACCC
>M00285:128:000000000-BF978:1:1115:9068:13280_1:N:0:46
CCAAGGACATCTCCATCCTCAACAAAGGCAGATCTTAGCATGCGAGTGCCAGACAAGACAATGCTAAAGCCTTTGCAAGC
ACTTTCATCCATATTACTGAGCAATTAATCCACCTTCTCCTTCTCAGAAATCACTGGTCATGGATAATTAACTAACTAGT
GGGAGGAAGAGCACACGTCTGAACTCCAGTCACTCCGCGAAATCTCGTATGCCGTCTTCTGCTTGAAAAAAAAAAAAAAC
AAAGAAACACAATAGAATGATGGCTCAGTCGCAGATGAGAGGCACATCAACAATGCACA
>M00285:128:000000000-BF978:1:1115:10307:13280_1:N:0:46
AAGGCCTAGGGGAGGACCTTTGAATCCCTGCTGATTTGTAGTCAGATGTTGACCAATGGAAAATGTGTTTTCTTGTGACA
ATCATTAGTGCTTGCTGTCAGTAGCATTAAGTGCAGGGAAGAAATGTATTCAGACACTATTTACCATGGTTGGTTTGGAT
TTCAGTTGATTTCTGTAATAGAGTCATACAGCATGGAAACAGGCCATTCAGCACACCCAGTTCATGCCTATTATCAAGCA
CCCATTTACACTGCTCCTCTGTCAATTCCGATCCATGTTCCCATCAACTCTTCAACCCCC
>M00285:128:000000000-BF978:1:1115:16955:13283_1:N:0:46
TAAAGTGCTAAACATTGCAAAGACACTTTTCAGGTTGTCCAGTCCCACACTATGTCACCTAGGTGGTGGTTTCCCCTGCA
TAGTCATAGACAACGCGTTTATCATGGGTGGCATCATAGTTAAGTCCAATATTTGCACAAAGAATGCCACATCCACCGAT
ACAGGGTATGTGGTATGCCCTCCTGTCAAAGCTAAAATTAATTAATTTGA
>M00285:128:000000000-BF978:1:1115:15424:13284_1:N:0:46
GCCATTTACCTTATACTCTGTCCTGGAGTTTGTCCTCCCAAATTGCACCACCTCACACTTCTCCGGATTAAACTCCATCT
GCCACCTGTCAGCCCAGTTCTGCATCCTATCAATATCCCCCTGTAAGCTCCTACAGTCCTCCATACTATCTACCACACCA
CCGATCTTGGTGTCATCTGCAAACTTACCAACCCATCCCTCCACTTCTTCATCTAAATCATCTATGAATATAACAAAGAG
TAGAGGCCCCAGAACTGATCCCTGCTGGACTCCACTAGTCACAGCCCTCCAATCCGAGGG
>M00285:128:000000000-BF978:1:1115:22555:13287_1:N:0:46
CTAACACATCGGACCTTGTATATATCTGCAGTGGAGGGCAGAGAGACACCTATGATCTTCTCTGCTGCCCTCACTATCGT
CTGGAGGAACTTCCGTCCAGCAGCTGAGCAACTCCCAAACTAGACAGTGATACAGTGAGTTAGGATGCTCTCGATAGTCC
CTCTATAAAATGTTTTCATTACCGAGGGATGGGAGTTCACTTTCCTCAGTCTCTGCTGGAAGTAGAGGCATTTCTGGACT
TTCTTAGTGAGGGCTGGGGTGTTAGTGGACCAGGTCAGGTCATCAGTGATGTGCACCACC
>M00285:128:000000000-BF978:1:1115:22310:13289_1:N:0:46
AAGTCTCTCTCTTGGTGGCACTCATGGACTGAGCCACAAATTGGCTTTGGTCCAGGTACTTTTCAATCCACTATATACCA
CCCTTTAATAAGTTTTTTTTTTACAATACTGTTGTAA
>M00285:128:000000000-BF978:1:1115:12384:13289_1:N:0:46
CTTCCATCGAGGTTAGCAAAAAGCTTTGGCATAGATTGGAAAATTTAGACCATTATCCTTAGATAGCCAATATGAGAAAA
AAAATTAAATAAAGGCATCACAACTGAAAAAAATGCATAAACAAGCACCAAACACATTGCATATGTCTTTTCAAGCACCT
AAATACATGTAACAGAAATTATATCCAAAATATATTATAGACAAATCAACA
>M00285:128:000000000-BF978:1:1115:9277:13291_1:N:0:46
AAGAACACTTCTCCAACTGTTAAGCACGGGGGTGGATCGATCATGCTTTGGGCTTGTGTTGCAGCTAGTGGCACGCGGAA
TATTTCACTGGTAGAGGGAAAAATGAACTCAATTAAATACCAGCAAATTCTGGAAGCAAACATCACACCTTCTGTAGAAA
CGCTGAAGGTGAAAAGAGGATGGCTTCTACAACAGGATAACGATCCTAAAAA
>M00285:128:000000000-BF978:1:1115:20254:13291_1:N:0:46
AGCTTTTAAAACGTTGTTTTAGCCAAATTGGAAAGCCTTTGTTTTATCAGCGTGTAATTATTCAGGGGTAAGAGATACAG
TCGAATAACTGTCACCAAACGACTCAGCACCTTGAATAACATACACTACTATTGTGTTCCGATAGTTACTCCAAGCGTTT
TGAGTTGATAGTGGC
>M00285:128:000000000-BF978:1:1115:15352:13295_1:N:0:46
GATTAATGGCTTGTTCCTATTCCACTGAGTTCCTCGTGGAAGTTAGACATAGAAGAAGAGCTGCACATATTCCACCGATA
GATTCAGAGGTGTGATGGAATTGATTGGCAAACTTATGTGGAAGCATTATTGCAATATCATGTGGGGAATGATTGGTAAT
TTGTGGGAATGACCCTTCATCACCAAGAAGCCATCACTGTGTGGCAAGAAATTCATCCCCACACACAGCTCTATATATTT
GGACAAACTTTAATTCAGTTTGAAGTTATGAGCCAATCATTAAGTCTTGGAGGCTGGAGT
>M00285:128:000000000-BF978:1:1115:17526:13296_1:N:0:46
CTCTGAACCATGAAATGCATAAACTACAATTGTTTTCCTATAGTTTCTCCATGCGTTTAGTGCAGAAAGTATCAAATCGA
TGTATTTGGCTTTCAAACGCAGTTTTAGCCAAATAGGAAATCTGTTGTTGTATCAGCTATTAACTTTCATTGGTAAGAGG
TACAGTTAAATAACAGTTATAAAACAATTCAGCATCATGAAGTACATACACTACAATTGTTTTCCAATAGTTTTACCATT
GGATTTGTGTAGTGAGTGACAAATGAATGGATTTAGCCTATAAAACGCTGATTTAGCCA
>M00285:128:000000000-BF978:1:1115:27242:13296_1:N:0:46
GTTATATTTATGCCTGTGATCTTCAGCCAGCCTTACCAGAGAGTGTTGTAGGGCTAACCTGTGTAAATGACTACTGTGCC
TGTTGTGCATATGTTAATGTGTGTGATTCTTTGAATAAATGTTTCTCATTGAATTATTGAGGAATTTTTGTGTCATGTAC
AATATCTGAGAGCATCATCCTTTGCAGGTGAGAAAACCTACATTTTTATAGAGCCTTCCCCATCCTCTGGATAGTCCACA
TCTTCTAGCTGAAGTACCTTGGAATGTCAGCCATTGTACTGGTCGTTGGTTTGGGCACCC
>M00285:128:000000000-BF978:1:1115:25881:13297_1:N:0:46
CTGTTTGCATAGGACGTGGAACAGGAAATATCAAACCCTTGCAACTGGAACTGGAATTTAAATGAAATAATGAAGGGAAA
TCCTTGTGAAACACCAAACAGTGTAAATGAGTAATACTGCTCTAACTTCCTAGAAATTCATTCTGCTCACATCAACCCTT
TAGTAATTGACCTCTCAACCACATTTCAAAACAAGGGAGAATCTAACCATCTCCACTTAACATTCAGTGGTGCTACCATC
>M00285:128:000000000-BF978:1:1115:6155:13297_1:N:0:46
CTGATAATTGCTGTTTACTGCTCTGCAAGATTAATATTCGGTCAATTGTACACTTCCCTGAAAACACAAGCGATGAAGAA
AGAGAAAATTAATCCCGCTGAGCAGGGTAAGCTTTCTACTGGTCACACTTGTTTGCCTCTGCTTTGTCAAAGGAGACCAT
GAATGCAGGAAATTGGATCTTTGTAAATTTTTAATTAACAAAAT
>M00285:128:000000000-BF978:1:1115:20661:13299_1:N:0:46
GATCTACACTCTTTCCCTACACGACGCTCTTCCGATCTGGTCTACACTCTTTCCCTACACGACGCGCTTCCGATCTGGAC
TACACGCTTTCCCTATACGGCGCGATTCCAAACTCACCCACACTATTTCCCACGACGGCGAGACTGCCACCTAAAGAACC
ACAACAATAAATACCAATAGAATCTGCTACAGCATCTTGACCAATTCTAGATAGCATTCCAGCCATACGCCTGCGTCAAC
TTATAGCGACATGACTAATCCTCCAAGCGCATCCATACAGTATCCCAACATCCAGTATA
>M00285:128:000000000-BF978:1:1115:25250:13300_1:N:0:46
TGAGTCGTTTGGTAACAGTTATTTAACTGTACCTCTTACCCCTGAAAAGGTAATCTGATATATCACCAGAATTCTCATTA
GGCTAAAACAGCGTTGTATAGGCTAAAACCATTCATTTGCCAGTTTCCTCACAAAACTCATGGAGTATCAACAGGAAAAC
AGTTGTAGTGTATGTATTTCATGTTGCTGAGTCGTTTGGTAACAGTTATTTAACTGCACCTCTTACCACTGAAAAGGTAA
TCTCTGACATTTCAGATTTCTTATTAGGCTAAAAGCGTTTTATAA
>M00285:128:000000000-BF978:1:1115:6815:13302_1:N:0:46
GATTTTAACCTCACTTTGTGTTTTGGATTATAATTTAAAGCGAGCCCCTTTAAGATGTGTGGCAAAAAAATAACTACAAT
TCTCAGCAAGTTGCCTTCCAGCGACGTTACACTCTGATTCTTCCTGTCACCACCTTACCCCAACCCCCTTCCCCCAGCAC
ATGCATTTCAAATTCTTAATTTAAGTTGCTGCCTC
>M00285:128:000000000-BF978:1:1115:5093:13302_1:N:0:46
AATGGCTTCTGAAACACCACTATCATACGTGCTTTCACCATTACCTCACATCCCACCCCAGGCACGTACTACTCTCCTTT
AAACCTTCCCCCTCTCACCTTAAATGCATGTCCTCTAGTATTTGACATTCCTACTCTGGGAAAAAAGATTCTGACTATCT
ACCTATCTATGCCTCATAATTTTATAAACTTCATTCACGTCTCTCTTCAGCCTCTGACGCTCCAGGGAAAACAACTCAGG
TTTGTCCAACCTCTCATTATAGTTCATACCCTCCAATCCAGGCAGTGTCCTGGTAAACC
>M00285:128:000000000-BF978:1:1115:12935:13304_1:N:0:46
GATCTACACTCTTTCCCTACACGACGCTCTTCCGATCTGGACTACACGCTTTCCCTCCACGGCTCGCTTCAGAACTAGAT
CACACGCATGCCCTACACGGAACGATTCCAAACTAGACACGAAGAGCGCCGTGTAGGGAAAGCGAGAGACAAATAATCAC
AGCTAGGAACATACGGGCAACGGCGCAAAACAAACTGAAAGAACTAAACAGTAAGATGACGGTTCAAGTGAATCAGAAAC
AAAGACTTGAGAATAAGGCACAGTACCATACGCTCAAATACACCAAACGTACCGCATAC
>M00285:128:000000000-BF978:1:1115:23336:13304_1:N:0:46
TGAACTTCAGGAGTCAGATCCTGAGGCCTTGCTCCCTGTATGACCTAACTGTCCTGACATGTCCTTGAATTGGGTTTAAG
TGTCTCTGACATTTAAAATAGACAAGTAATTTTTTAAAAAATCAGAAATAAATTGAAAGCATTTTAATTTAAAATTAATT
TTAAAAGTACAGATGATTAGTTTAATATTTATTTTAGTGGAACTTCAGAACATTAACCAGATAAAGTAAAATATGTAAAA
TATATAACCCACTGTTTTACTCAGAATCGACAATTTCATTGAGATGAATGGGGCTGCCTT
>M00285:128:000000000-BF978:1:1115:26496:13305_1:N:0:46
TTCTGGTATGTATGTAGGACAGAGCCACACTTACTGGAAATAAAGCTGCGTCCTCAGTGAACTATTAAGTACCTATACAT
TTGGGTAACAAAAACTATCCAGTGAAGCATATACAATGTTCTCAAAATGTAAAATAATAGTATCTAAAAATAAATGGTCA
GCCATTCAGGACAGAGATGAGCAGAAATGTCTCCATCTAGAAGTCAGAGAATGTATGGAATTCTCTACACAAGTGGGCTG
TGGAGGCTC
>M00285:128:000000000-BF978:1:1115:11395:13305_1:N:0:46
GCTCCAGGGCTCTTGCATAGGGCCTGTGTTTACATGCATGCTTGTAATGTGATGTTACCATGCTTGGAATGAGCTTCTAT
AGACCAAGCAGACCACCAGTGCTAATTTGACAGCAATGGTGTCACTTTGAAGCCCAACATTTCAGCTGTTGCTCTCCCAT
AATTTGGAATAATTAAACACGGTTTAGCAGCCAGAAGGACCCTTCGCATCCCACGTGCACATAGACAGACAGACAGACAG
AGACAGACAGACAAAAGAAACACACACACACACACACACCCACACACACACACACACAC
>M00285:128:000000000-BF978:1:1115:27940:13306_1:N:0:46
ATTCCCCAGGCTGCTTTGTGAGGCAAAGGAGGAGATTGCTGAACCGTTGGTTCATATCTTTGAGTCCTCGTTGTCAACGG
GGATGGTACTGGAGGATCGGAGGGTGGCGAATGTTGTCCCCTTATTCAAAAAAGGTAATAGGGATAGTTCAGGGAATTAC
AGACCGGT
>M00285:128:000000000-BF978:1:1115:2100:13307_1:N:0:46
GAGGACGGCCTGCACCTTGTCGGGTAGTGGGGTGGCGCCATGCTGGTTCACCCTGTGTCCCAAGAAGTCGATCTCCCGCA
GTCCAAACTGACACTTTGCCAAATTGATCACCAACCTGTGGTCGCTCAAGCGCTGGCAGAGCTGACGGAGATGGGCTGAG
TGCTCCTTGCGTGACTTGCTGGCTACCAGGATGTCATCCAGGTACACAAAAGCGAAATCGAGGCCCCTGCTCACAGAGTC
TATGAGTTTTTGAAAAGTCTGGGCGGTGTTCTTTAGGCCGAAAGGCATTCGGAGGAACTC
>M00285:128:000000000-BF978:1:1115:7948:13308_1:N:0:46
TCCAAATCGAAGATACTTTCAGCGACACGGAGTAATGTTGGTGAACACCGGCAAATTATCCTGCAAAATCCAAACCCCGG
TTACTGGTCTGCGAGGTTCCAGTCAGCGATTTAAACTGGTTGATCTTGGTGTGTGGTATCTAGAATTGGTGACGGTGTCC
AAAGAAGGG
>M00285:128:000000000-BF978:1:1115:21210:13311_1:N:0:46
CCATCCTCACCACTGGTGCTGCAGTCCTCTGTCTCTGCCTACATGGTGGGAGTAAAAGTACAGCCAGGTGACTGGACTTG
CCCTAAGTGCAGGCTGGCAATGGCACGGTAAGCCTTATTGATGGTGGTGTAACTGATCAAGCGTGTTGGCTTCTCTAGTT
TCACAGGTGACTTTCTGGTGGTAGTTTATCAGAGACTTCTTCAAACTCGCCTGGCTGAAGTCCCCCGTGATGATTGGGA
>M00285:128:000000000-BF978:1:1115:4961:13311_1:N:0:46
ACTGGCCGAGGCTTTTGATCCGGAGCAGGTTTAGATCTTAATGCTCTATGAGCCTTGTCCAGAATCGGCTGGACAGGAAA
CATTTCAGGACCAAATATTTCGACCAAAAGATTAGAGAAGAATTCCGTAGGGT
>M00285:128:000000000-BF978:1:1115:7242:13312_1:N:0:46
GACGCGTTGGGCCGAAAGGGCCTGTTACCACGCTGTAAATAAAGTAAAGTAAATGTAAATGTTTTGTGAACTGTAATGTG
ACATCCCAACTCCTGTACTAAGTGCCTTGGCTGATAAAGATAAGCATGCCATATGCCTTCTTCAGCCTGTTTATCACTTC
CAGTGAAATATGTACTTGTAGCCCAACATTTCTCTATTCAACAGCAATCCCAGGACCCTGCTACTCACTGTGTATGTCCT
GCCCTGGTTTGACATCCAAATTGTATCACTTTGCACATGTCTGAGTAGAATTCCATCTGC
>M00285:128:000000000-BF978:1:1115:25596:13313_1:N:0:46
CGCAGGTTGATATAGGACCGTTAGAAAATGAGGCGGGAGAGATTATTATGGCTGATGAAGAGATGGCAGAGGTGCTTAAT
CAGTATTTTGCGTCGGTCTTCACGGTAGAAGATATTAACAATATACCGGTTAGTCAAGGGTCTTGTGGGACGGAATTAAG
GACAGTTAAGGTTACGAGAGAGAAAGTGTTGGGGAAGCTAAATGGGTTAAAGACTGATAAGTCTCCGGGACCAGACGAGA
TACATCCCCGTGTACTGAAGGAAGTAGCTCTAGAAATAGTGGAGGCATTAGTGATAATTT
>M00285:128:000000000-BF978:1:1115:17097:13314_1:N:0:46
CACTTAAATGTTGTGCCTTGTGCAGAGTCTGATTCTACAGGCACCAGTCACCCCTTGCAGAGTTTGCTGTTGGCACATCA
GCTGCCACCTTTCCTATCTTCCAGCAGCAACTACATGGCTGTAAACCCTACTGGCATGCCTTTGGTTGTGACAGGTTCAA
CAGGTATTCCTCCATCTGCAAATGTTATTTACAGACTTTCACTGGTTTATGTCCACAATGTACAAATCTATTTTTTGCTG
TAATGACCTGCCCACAATGATATACTGTACCAAAATACTAAATATGCATTTCATTTTG
>M00285:128:000000000-BF978:1:1115:9745:13314_1:N:0:46
TCATACGATTAGCAGAAACACGTAAATGGCCAGACTTTATCCATGGTAATCCAAAAATTGCAGTAATAGGGTGAGGTTGT
AAATCGACCTTCAATACAT
>M00285:128:000000000-BF978:1:1115:15205:13315_1:N:0:46
AATTGTCACTTCATTTAGGAGAAAGAAATAAAGAAAGCGATTTCTTCAATGAATTCGGGTAAAACACCTGGCCCCGAAGG
GGATACAGTTGAAGTTTTAAAAATTTCTGATCTTCTTTCTTCTTGGTTACGTAAAATTGTAACGATACCTTATCTGTGGG
TAAATTACCACAATC
>M00285:128:000000000-BF978:1:1115:11100:13316_1:N:0:46
GTCACAAAAACATTATCAATGCTTTCTTAATTTTAAAGAATTCTATAAATGTTATTTATTAATGCTTATTGTCTTTGTTG
TTTGTTTGCCAACTTCTGTTTTATCTGAAGATATCTTTACACTGTAGTCCTGAGTACCATGATA
>M00285:128:000000000-BF978:1:1115:4472:13316_1:N:0:46
CAACCCCTGGTGTTGATTTCTTGGAGCCTTACTATCTAATTTATAAATGTTTATGGGCAAGACCGCAAACATCTTTAATA
CAAAGCTACCAATTAACTATTATCCCTTAAAATTTTCTGACTTTGACTAGTACATACATTAACAGCACCTGGATATCTTT
TGGTTAATTATACCCTGGGAATTTATTCCAATATACCCACGGAAACTATTTTAGAAAAACTTTTAACTTATGAATGCAAT
TTTCCT
>M00285:128:000000000-BF978:1:1115:25499:13318_1:N:0:46
GGGCCTGACCTGACAGAAGGCACAGGCCCGACCCAACATGAGGTCGAGGGCGGGAGACCGACCTGAAGCGAAACAGAGGA
TTGAGACCCAACACGATGCAAGGCCCAGGCCCGAGGCCCGAC
>M00285:128:000000000-BF978:1:1115:23184:13320_1:N:0:46
CACAGTCTGTTAGTCCTTGCCCGGATGCACTGGAGCCTTCTTCCAGATGGCAAGAGTGTAGAGAGGGGTGAGAAGGGTCA
GACATTATGTTTGTGGCCTTCCTGCTTCATTCTTCTAAACTCCAGTGAATATAGATCCAAACTGTTTAGTCTCTCTTAAT
AGGACAATTTCTCATCTGAGGTATTAGCCTGGGGAATCTCCTTTGCACTGCCAGCAATGGTACTTTATTCTTTCTTAGAT
AGAGGGAGCAAAACTGCACAGTAGTCCAGGTGTGGTC
>M00285:128:000000000-BF978:1:1115:12890:13321_1:N:0:46
GAAGCAACATAGATCTTGTACAAGACTTTGCACAAAATGTAGTTCCCATCCTTTCCAGTGCAGAAATAATACCAAACTCC
ATTAGAACTCTTGTTCAGTGATCGGTGTCTCAGCTTCCATTGAAGCAGGAGCAGAAACCACTCAGTGCAGTGAGATTTCT
GACCGCTGCCACCATGTGCTACCTAGTAGTTAATGCACAGCCAATGAGTGGCAAGGTTGAACCCTAAGAACCATGTGAAG
CCATCTGCTCACTTTATCTTCTTCTCCCTGACAAAGTGAGAATGAAGTGATCTTCCTCA
>M00285:128:000000000-BF978:1:1115:10350:13321_1:N:0:46
AGCAAACAATTTACAAGTCCTCAGGCTGGAGTTGGGTTTGGATGGTTGTAATTAGGACGAATTTGGGTTGCGTTTTAATT
TTCCATCTTGGCAATCTTCTGTGCTACTTTAATTTTTATACTTAAATTTCTGAAATACATGTTAGGTTGGCAGTTGACTA
AATCAAATTTTATGGTTGGATCACAAGCTA
>M00285:128:000000000-BF978:1:1115:19296:13324_1:N:0:46
GAAATGGAGCAAGCAGGATCACCGCTTCCTCTAGCAATATGTTGAAGTTAGGAACAAACACACACATGTTCACCCAGCAA
CAATAAGGCTTCCCTGTAAAGGTCATGAAATTTGAAGCCCTGTGCATATCCCAGATATTCTGCAGTGCTGGGTTTGTAGC
GTTGATAAAGCTCCTGATGTTGCTTTCCCCTGAGGAATATTGTTCGGCCTTCTTCCGTTACGTAATTAAATAAGGTACTG
AAAAATATGTGTAGAATTATGTCAGAGATCCAACACCTTCCA
>M00285:128:000000000-BF978:1:1115:12911:13325_1:N:0:46
GAATAGTAAGTGTTTTTTTTTCTATCCTTTTTTCCCCACCCTCCCTTCCCTTTGGAGCAGACTCGATGGGCCGACTGGCC
TGCTTCTGCTCCATTATCTTGTGATCTTGTGATCTTGTGAACTCAGGAATCCCACTCCTTGATCCTTTCTTCATAGCTTT
CTAAATTTTCCCTTCAGATTATATGTATCCAATTCCTTCTTGAAGGTCACAATGAAACCTGCTCACCACATCTGCAGGCA
GTACATTCCAGATTCCAAATACAGTCTGCATAAAAGGGCATTTCCTCGTGCCATTCTTA
>M00285:128:000000000-BF978:1:1115:24743:13325_1:N:0:46
TTTTGTGCCATTTGCCAAATTCTCCTCTACTTGACTATCAGCCATGCAATAAAATCCACACTCACCTCTGCCTTGTGATG
TATAATCGAATCTTGAATTTGTTTTTATTATGAAATGGCTAAAATTTTGGAAGAACCTGAATTAAATTACTTTTTAAACA
GTTTGAAAATTCT
>M00285:128:000000000-BF978:1:1115:17372:13325_1:N:0:46
TCTTGAGCATCTGCGCTCTGGGAAAGAGGCGCTGACTATTAACCCTATCTATTCCTCTCAATATCTTAAACACCTCAATC
AAGTCCCCTCTCATCCTCCTCCTCTCCAATGAGTAGAGCCCTAGCACCTTAAGCCTCTCTCTATATTCCATACCCTCCAA
TCCAGGCATCATCCTGGTAAAACGCCTCTGCACCCTCTCCAA
>M00285:128:000000000-BF978:1:1115:16299:13326_1:N:0:46
GGCTAAAACAGCGTTTTATACGCTAAAACCATTCATTTACCAATTTCTTCACACAACCCATGAGTATCTACATTAAAACA
GTCGTAGTGTATGTATTTCATGTTGCTGAGTCGTTGGGTAACATTTATTTAAGTGTAATCTCTGATATATCACCAGATTT
CGATTTGGCTAAATCAGCGTTTTAAAAGCTATAACCATTGATTTGACATTTTCTACAGAAAAGCATGGAGTATCTAAATG
AAAACAGTTGTAGTCTATGTATTGCATGTTGCTGAGTCGTTTTGTAACAGTTATTTAACT
>M00285:128:000000000-BF978:1:1115:27989:13326_1:N:0:46
GGTTTCCTGTAGAAAGTGGCAAATCAATGTATTCAGAATTCAAAACGCTGTTTTAGACATATAAGAACGCTTGTTCTATA
TCATCGATTAACCTTGCAGGGGTACTAGATAGAGTCGAATAGCCGTTACCGGATTACTCGGCACCATGACATACATACAC
TACAATTGTTTCCCAGTAGTTACTCAATGGGTATCGTGTAGAAAGTGACAAATCAGTTTATAAAGCATTCTAAATGTTGT
TTTATCCAAATAAGAAATCTTTTGGAATATCATCGAGTAAATTTTCTGAGGTAAGAGAA
>M00285:128:000000000-BF978:1:1115:21968:13326_1:N:0:46
AATTTAGCATACCATTGAGAAATAAAAATTTTCACAGGAAATGTGATCCATCCATGCCAAACTGAGGATGTAAAAGATCA
AAGATTTAAATGAGGATGCTTGTTTTGCTGCCAAAAAAAGTAGAAACTAAAGAATTGATAGCACGGATTAGCCAAAAAAC
TGATGACAATGGCAATACATCTTGAAAGGAAATTAATGAAAATGTACTTAAAATGAAAATGTACTTAAAATAAAAATGTA
AAAGCTTTTTGTGCAGTAAAAACAGGGGTTTTGGAAGTAATTCTTGGAGACCTTGGATTT
>M00285:128:000000000-BF978:1:1115:18040:13327_1:N:0:46
TTTCCCATGACTGTAGTTCCTTGTGAACTTCTAAAACTTAAACGGAATTAAAGAACACACCACGCAAGAGTTAAAACACT
TAACACAGACAAGCGCTCACCGGTGATCTCTTTTCCGCGTCCCCCGGGGTCTCCTTCACCTCGTTACTCTGACGTATTTC
TTTTTGGTAGCTACCCTATTCTAGCCTCACCCCCTTTCAGCTGGGATCTTGGCAGCCATCCCCCTTTCAGCTGGGACGGT
CTCAGGACCTTTTCCCGCTGGGAAAGTCCCTCTCTTTTTTTTAGTTTCCTTTATTTCTTT
>M00285:128:000000000-BF978:1:1115:18901:13331_1:N:0:46
TCTCGCTGGCCAGCCATTGAAGCTGCTAATGACGGCTTGCCTTGGCGTTTCCCAGGAAAGAACATTCATCCCCCACCTCT
TGTGATAGAAATACCAGTTCCCTGGGCCTGTATCTTTGTCCTCTGCGGGCCCTGATGGTTTGGGTTTCGGAACCTTAGCC
GGAGGCTGTGAGGCCGCCGCTATGCAGGCGGAGGCCACTCCTCGCCGCCGACTGCACCAAAAAACATCCGCGGTGGCTGT
GAGGGCGCGCAGGTTGCTGAAATCTCTGCTGGTGAGGAGGGTGTGCATATCATC
>M00285:128:000000000-BF978:1:1115:6962:13331_1:N:0:46
AGATGGGACATTGTGTGTGTGCGCAACGTGTTGCGTCAGCAGAAGATAAGACTAACGTGGTGACATCATTACCAGAAAGA
AAAAGATAAGAGAGAGAGAGAGACAGACAGATGGAAAGAGAGAAGAAAGAGAGGCGACAGCCTGTTTTGTTTCTGTCAAT
GGATGAAGGACAGTAACTGTGTTTGTCACTGAAATCGGTGG
>M00285:128:000000000-BF978:1:1115:27392:13331_1:N:0:46
GAGAGAGAAGCAATGGAAAGATTGCAGGCATTGACTAAGATGCAGTGGCAAAGAGTGCCAGTGCAAGCTACAGAAGGATA
ACAGGGAGCAGCATGAACTGATGGTTGGCAGCTAAACCAGAGAGGTGGAAGTTGTTTCACCATGTTGAACTAAGGGAGGA
AGAAGAGCTCCAGCTTGAAATAGTGCGAATGAGCGAGGGGTTGTGGTATGAGCTGGTATATGTTGGAGGAAAGAATCGTG
AAGCATTGGGAAGTTCTAATGCCATTAATGTCCCTGAGAACTGAATAGATAGATTGGCA
>M00285:128:000000000-BF978:1:1115:7517:13335_1:N:0:46
TCTCAATATCATCTGAAAACTGTTAACAAGAATGTTGAGCATTCACTCTCATTCATCCTTAACCCATGTTTCAGTAGTTG
CAATGATATCAGACATTCATGTGTCTATCTGTGCATTTAGTTTTTCTGCCTTATTCACTAG
>M00285:128:000000000-BF978:1:1115:19116:13339_1:N:0:46
TGTCAGCTGAATGTGAAAATCACTTGCACAGAAGTAATCTCAAGATTATCTGGCTTTTCTTTCAGAGTTTGACTTTCAGA
GGTTAACTTTTTGTCACCTTTTTCCTCCCCACTTTGCCAGGACTGATCCAACTTTTAGTGGCAATCCTGCTGCCACCTTG
GCTCAAACCACCAACTGTGGCACAGATGTTTCCTTTTAAATTTTAGCCAAGAGCCAAGCCAGGTCTTCACAGATCATGTT
GCTGGGCACCTCCTGAAGGCTGGCTTCTGAGACCAGACTATAATGATTGAAGCCTCTTC
>M00285:128:000000000-BF978:1:1115:6467:13343_1:N:0:46
AGAGGGGGAAGGTAGGCAGGTAGAGGAGGGGAGATGAAAGCGAGTGATGCAAGCTGAGAGGTGATAGGTAGAACAGGCAA
ACGGCTGAAGGAGGAATCCTGTAGGAAAGGACAGTAGACCATGTAATAAAAGGGTGGTGGGGAATGATGGGGAAAGTGGA
GTGAGGGGGCCACAAGAATAAAGGAAAGCAAAGGG
>M00285:128:000000000-BF978:1:1115:26058:13343_1:N:0:46
GACCATCTTTGCAATCGCTTGCTTGGACTATGACACAAGCCAGTACTTGGACCCAGTGTGTTGCCATGTTGACTAAACAT
ATTCTTGGAATGAGGAGGCTATGCTCCATGAGAAGTTAGTTTTCCCTGCTCCATCCTTGTCGATCAAGCCTTGCCAGGGG
ACAGTGTTCCTTCCCACCCTGCC
>M00285:128:000000000-BF978:1:1115:5927:13345_1:N:0:46
TCCAAAGTTCCAGATATCAACCACTTTGTGTGTTTAAAAAAAATTCACCCTTCAGAGCCCCTTTGAAACTCCTTCCTCTC
ACCTTAAACCGATGCATTGTTTTTCATCCCCTGATCATGGAAAAAAAAAAGATTCTGATGCTCTATCCTCCCTATGCCCC
TAATAAAGTTATTATCCTCCATCAGCCTCCTTCACTCCAGGGACAACAAGCCCAGCTGATCCAATCTCTCCCCATAACAA
AAGTCCTCC
>M00285:128:000000000-BF978:1:1115:18060:13346_1:N:0:46
TTGAACCAGTTCAGTAATTAATTGCTGTTGTTCAGCACCCTCCTGTATAAGTGTGGCCTGCCTGTGTTCCGTATATTTTA
ACAGCTTTTCCAAAGGAGCCAATCTCAAGTCAAGATTTTTTTATCCAGTTTAGATATAGCTTCCAAAGTGATCTGCGGGT
CTCCGTTACCCTTGCTGTCAGCTCCAGCC
>M00285:128:000000000-BF978:1:1115:4491:13346_1:N:0:46
AATTTTAAAAATACAAGTAATTTTTTCAACTTAATCTAACAGTGTATTTTATAATCACAGTATGTATATTAACCACATTA
TTTCTCTCCAACTCCTGAATCTCCCACACAATTTAAAGATTTTGACATCTATCCAAGATGAATTGGTACCAAAAACTAGA
GCTGAATAGTTGATTCTAATCACTGAGTCTGAGCATTTCCAAAGCAATTTGTTTAAGATGCAAGCAATTTGGTGAAAACA
CATGCTTATAGCCCTTTTTATTATAATTTTTCATTGGTATAAATGTACAGGAAGATTCC
>M00285:128:000000000-BF978:1:1115:12818:13347_1:N:0:46
CATTCCCTCTAGTCGGTTTGTCAACATACTGCTCCAGAAATCCATCCTGGACACACTTAACAAACTCATTCCCAACCAAA
CCTCTGGCACTGATACATTTGATACTTTTTTTTATGAAAGTTCACGTCACACAAATTAAGAAATTTTCTGGGAGAACTAT
TTGCTGCTTAATTACATTAACTGAAACAAACTTGCTTTCTGTGTAAATGGAATGTCAGAATAGATTTAAAATCCATTAGC
AAGAAGAGATTTTCATTGTCAACCACCATAGTGTGTGAATTAATTTAACTGCATCATTA
>M00285:128:000000000-BF978:1:1115:23043:13347_1:N:0:46
GTACGCTATATGCGGCCAAGTTAATTCACTTTGGACACAGTCACCGATCCAGGCGAGAAGTGCTTCCAAAATTGTGCCCA
TTTTCTCAACTGAATTTTTGTGCAAATTTCTGCTGAAACTTATTTGCAAACTGCCTAAAATGAAATCTTTCCTCAATCAG
CAGAAGTTTGCTTTTCCCATTAAGAACTTTTATATACTTGGGAGAGGTGTTCTGGTGCACTTTGATTACCTTAATTGAAA
TTGATTTATTTTTAATAAGTTAGACAGTATATCTTATCTGCCACCTGTGAGTAATCCAAT
>M00285:128:000000000-BF978:1:1115:17592:13347_1:N:0:46
AATGAACATTATCAAAGTGCAAAATGCAACTGTAGTAATTATTAACCATATTTCCTCCTTTTTAGTTCAGTCATCATGGT
ATCTGAGATAGTGCATGAAAATCTGGATACAGTACTCCACAAAATATCCAACACT
>M00285:128:000000000-BF978:1:1115:23025:13347_1:N:0:46
TACCACTACACTTGAATATAAATGCCCTCAGCATGAAATGAGGTGGCAAGTGATAACACACCAAAATCCCATACCAAAAT
TAGGTATTTATCATGCACTTACAGCTTTCAGCTACAGCAGAATTATCCTTATAGGTAAGGATATCAACAATTCAGAAATC
TGATGTTACAAATTATAAGTGTGAACATTGTTTTACATCCAGTGGATAAGTGGCATCAACCCCTGGATCTTCCCTGTTCT
GCAACGTATTATGCTTGGTATTTGTACACTAAGCCATCAAAGGGCATGATTGGAATTTA
>M00285:128:000000000-BF978:1:1115:18347:13348_1:N:0:46
ATTCTACTTGCCAATAACTTTTGTTTGCTTCAGGCAGCAGGTTAAGTGACCTAAAATAAGTGTTGTAATTTCCAGTTTAG
AGCCTGGCTCTGCTGCAACAAATCCTTTGTGAACAGAATAACTCCTTCCAACTAGATT
>M00285:128:000000000-BF978:1:1115:24042:13349_1:N:0:46
TTTCAACACTGCATCTGACACTTAATCCCCTTTTTTTTCCCCCCTCCTCTCCCCAAGTCCTGTAAAGTGTATGCATCTGT
ACTGGATTTATTCTGACATAGGATCTCCACATGAAATACTAACCTTTCAGTTACTGGAGATTAAAAAAAATCTTCCCCCT
TTGTTAATTTTTAAAAAGTAATATAGTAGTAATATACTGTAAAGAACCCATGTCACCAATAATTCTATTTGCTTG
>M00285:128:000000000-BF978:1:1115:11522:13351_1:N:0:46
GGATGCGTCATGTTCCCAACCAGCACCAGGTGGCGGCCCCGACACACTGACCCTGGCTCACAGGGTAATAAAAAGAGGGT
AATAAAATCCTGAGCGGATTCACCCACAACTAACAAAAAGTCGCTGC
>M00285:128:000000000-BF978:1:1115:10596:13352_1:N:0:46
TGTAGCCAGAATTAGATGGCAAGAGTACAGCCCTGTATGGAAGTAAGGGACCATCAGAAAGAAGATATATGACGTTCTTT
CCCCACTCCCTCCCTGCTAAATTTTGTTGGCAGTGCATGATACAGGTGAGCATCAAAAGCCATGAGCTAACAGTTGCCTA
AGATGTGTTTTAGCTAGGACACTCAGATTTTCAAAGAGGGACTATTTGACAGATTAAGTTTTGAAATCATATTGATTAGT
ATTGTTCAATATAGTTAAACCCAAAGCATTTTGAATTGCTACTCAAGCATTCACTTTTTC
>M00285:128:000000000-BF978:1:1115:2383:13352_1:N:0:46
GATCTACACTCTTTCCCTACACGACGCCCTTCCGATCTCGACAACACTCATGCCCTCCTCGGCGCGCTACCTATATTTAG
CAGACACTTTTCCCCCACAGCACGACTTAAGCGTTCTCATAGAATTCTCCCTCGAAGGAAATAGGTGCAGATTGAAAGGG
CAGGACATCACCTTATACACAAACCAATAATGCAGTAGATGCTAGTGCGATGGTAATAGCTTTTACCTCAGTTACCTGTC
GCATAACATCGCAGTCAAGCACTATCAAAGCAAATTAGTCATAAAATTCCGGGCATTACG
>M00285:128:000000000-BF978:1:1115:13280:13352_1:N:0:46
GCTATTTGTTGTCAGCTGGAATATGCTGCCAAAAAGAGTGAAAGGGAAGTCAAGGAAACCTCTAACATTGCAACAAAAAA
AGAGCAGGGGAGCAGGATTAATTAGAAATAAATGGCACAGTCATGATGGGCTGAATGGCCTTGGTCTGCACAATTCTACG
ATTCCATGATTTACCACTGTCCTGAGGTCTACGGAGATTTGCCAACTCGCCACAATAGC
>M00285:128:000000000-BF978:1:1115:9064:13352_1:N:0:46
CCCACCCCAGCCCAAATACTCTGAATTTATTGATCCTGCTCCTGTTAAGGCGCAAACTGCTTGGCTTGTAGAGATCCCAC
CTCCCCAGAAGTGGTTTCATACCTCCAGAATCTAAAGCCCTCTCTGCTCCACCATCTCACAATCTATGCATTCATCTGCT
CTACCTTCCTGTCTAAGTACCCGCTAGCAGGCAGCACTGGTAGTAATCCATAGACTGCTAACTTAGACATATTGCTTTCT
AACCTCTTTCCAAGCTCCATGAATGTTGCCTTCCTGACTTCATTCTTCTTTCTGCCTACG
>M00285:128:000000000-BF978:1:1115:23283:13353_1:N:0:46
CTCACCAGCAGTGTGCTCACTCTTTTATACCCCGGTCATTTATCTCCACCCCTACCTGGGTCGATCCTTTGCCCAGGTCG
ACCTATCATGTGACCATTGCCTCGGGCACTGTAGACTCATGTCTACAGAGACAATGACTTAGTTACCAAGCACCTAGGTC
ACCATTCCCCTGCGCGCACACATTTGATCCTAGCAATAGTTCCTTGTGCTCTCTGGCCAACATTTCAGGATTCTTACCAT
AAACATCCAGTGATTTAATTCAGATTCCTCAAAGTCTTTCTCCCAACCATAAGGCACAA
>M00285:128:000000000-BF978:1:1115:24094:13353_1:N:0:46
CAGCAGCTGATTGTCAGTGGACGCCAGAGATCCCTTGGAACTGAGGCTAGACAGCAAACGGCATCAGGAAAAGGGACACT
CACACCAGAGATCACAAATCCAATTCACATTCCAAGATGTTTGTGGGTAACTTCCTTCCAAGGCTGTGGTGAGGGTTGTT
GACTGACTACCCATTACAAAATCTGGGTCTCTGGTAATAATATATGGAGGGTTAATGGAAACACATGTTTAGGGGGTTAG
GGAGAGGGTTTGATTATATATGCACAAGTTTCCCTTGTAAGCTACTAATGCAGTGTGGTT
>M00285:128:000000000-BF978:1:1115:14376:13354_1:N:0:46
ATTTTGCCCTATTTTCTGGCCACCCTGACACTTACCTATTCAAGTCTAAGCTATACAAACACCAAGCACCCAGGCCACAA
CATGCTTCTTAAATTAAAATGACAACTGCACATCAAAAAGCATTTCATTAGCTCTAAAAAGTGCTTTGACACGATCAGGA
GGCTGTGAATGGTATTAAATAAATTCAAATCTGCCTGTCTTCCTACCAAAACACATTAGGTGCCTTTAGTTAAGCCCAAT
GTATGAAGTTGTATGAAGTGTAACATATCAGCATCTTCCACAAAACAACTAAGGTTAAC
>M00285:128:000000000-BF978:1:1115:21418:13356_1:N:0:46
GCATGGATGAGTTGGGCCAAAGGGCATGTTTCCATGCTGTATAACTCTCTGACTCTATGAGATCAGAGAGTCTGGGTGTA
GGGGACAACTGGCAGAACCTAGGGTTGATGTCATGGCTGTCATGGTTCTGCAGTGTTGAGCTACTTGTCCTGACATCTGA
ATCACAGCTGCCTGTGTTAGCTGTGGTTATGCCACTCATTACATATAGACTTGTAAACTGCAGAGGAACCCAGTGTAC
>M00285:128:000000000-BF978:1:1115:20526:13356_1:N:0:46
TTTATTTTGCTTCTAAACGCTCTTACTGCCAAATGGACTTTCTTTTGTTACATCTGCAAGTAACTATTCAGTTTGAAGAG
GTACAGTGAAATGGATGTTACCAACAGACTGAGCACACCAAAATACATGCATTGCAATTGTTGTTGTGAATTTCCTACAT
AGACTTAGTGTAGAAAGTGGCAAATCAATGTATTTCCCATTTGAACGCTGTTTCTGCCAAAAGAAATTTCTTTTGTTATA
TCTGCAATTAAATATTTTGGTTGAAGATGTATCCTCACATGGCTGTTATACATCGGCTC
>M00285:128:000000000-BF978:1:1115:2719:13359_1:N:0:46
TTGGCAGCTTAAAGTGTTTCACAGGTAGCATTTCGAGCAATCAGCTACTGAATGCTCACTCTCACACATGGTCAAAGAAC
TAAGTTCCCAGAAGTGATTCCGCAAAACTCTACTTGATTTTATTTAGAATGAAGCATATGATTAAAATAGACTAAATTTA
CTCCATTCACATTCGGCATATCCCCATTGACCCTAAAGCCCTCCCATCATCTGACTTGCTACACTTTTTATTCACTTTGC
AATATAATAGAATCCTCAATTTCTTTGGTTACCTGCATGAGTACCACTTACC
>M00285:128:000000000-BF978:1:1115:11300:13359_1:N:0:46
GTCATTCCATGCAGCTCTCACAATCTGTGAACAAAACAAAATATGAAAAAAGACAACTGTAGTGGAGCAACGTTCCATTG
CTAATGAACTGGGTCAAAGGTCTTGACTGAACAGTTAAGGGCATTTCTACTGCGTGACCAGATTGTGTTAATTCTTCTCA
GACACAGGAGCTTCCTCTGATAATGTGCCATGGAACAGCCTTTCTGACAATCAGCTTCTGGCCAGCACAGTGAATGAAAT
CTTCCTGTAAATCTGTCAGAGGCAAGACAAGAAGAAGCAGTTTAGTTATCGAGGAAT
>M00285:128:000000000-BF978:1:1115:12083:13359_1:N:0:46
GATCTACACTCTTTCCCTACACGACGCTCTTCCGATCTGATCTACACTCTTTCCCTCCACGGCGCCCTTCCGATCTGAAC
TGCACCAGTGCCCTCAACAGCCCGCATCCGAACGATTCTACGCACATTTGCTGCCCCACCGGCTGGGCGGCAGCCGCGAC
CAGGCAGCAGGAACGGAGTCTATCGACACAGAAGGCATCGGCGGCTGTCCCCAGGGCGACGGGAAGCGCGCGCTGGTCGC
CGGAGCACAACAGGTCGACAAGAGCAGGAGGAGATTGTGGGTGGACGGCAGAGGAGGACG
>M00285:128:000000000-BF978:1:1115:13689:13361_1:N:0:46
GGACGTGAAAGCTTTAGAGAGGGTGCAGAGGAGGTTTACCGGGATGCTGCCTGGATTGGAGAGCACGTCTTATTAGGACT
GGTGAAGAGAGCGTGGGCTTTTCTCTTTGGATAGAATGGAGATGAGA
>M00285:128:000000000-BF978:1:1115:4139:13361_1:N:0:46
AAAATATTGCAAAGATAGAAGTCAGATATTTCCCTGCCCTTTAAAAGCAATTATACATTAGCCCCATGATCTAGAGGCAA
CAGAACATGGGTGGGAGGGTGATTACTGCCTGTACACTTTCCTGAAAAATACTTGACCAACAGTGGGAAAAAAAAAACAG
GTGCCTCTTTGTGTTACCTAAGGACCAACCAATTGATGCAGTCTTCAGCAGGCCTTTCTGCAAAGTGGGAGAACAAATTC
TTATAGATCCCCAGCTTAATAGGGTGAGTTCCTAAGTGTGTAAGAGTGGGAGGAAACTTT
>M00285:128:000000000-BF978:1:1115:27958:13361_1:N:0:46
GGATTCCCTTCCAATCTACAGTTATTGGGTGGAATTGCATGTGTTCTATGTTTTTCTCTCAGCTTATTTGCTTTTGGGTA
ATTGATATCACTCCTTGCGCTGTCTCCCCCAGGTACAGCAATGATGAATCTGCTCTCCCGTTTCTACTGGAGATTCTGAC
AGTGCTCCCAGAGGAGGTGCATAGTCGCTCACTGCGAATTGGTACCAATCGAAGGACCGAGGTCATTGAGGACTTGGCGT
ACCATGCCAGCCTGGTGATCGGCTTATTGGTAATTCAGTGTGGCCTGGAATCCCATTGCG
>M00285:128:000000000-BF978:1:1115:28573:13363_1:N:0:46
TCCTGACATACGGCATCACTGCCTGGTATGCCAGCTGTACCAACAAAGAGAGGAAAGGGCTACAGCGGGTGATTGACACG
GCACAAAAGATCACAGGGGTGTGCCTACCCGCATTGGCGGACATTCATGAGTCCTGGTGTCTGAACAAGGCTACAA
>M00285:128:000000000-BF978:1:1115:18785:13366_1:N:0:46
GGTAGTAGCTGCAAGGGGCCAAATAACAACCTCCTGGTTCTTACACTCAGGACATAGAGGCAATCTACACTTGCTCGCCT
TCAAAATGGAGCCATGTGGCTTTTGTATTCATCAGAGAGCAAATATGTTCTTAATGCCAGGGCTGAAAACAGGGACCTCA
AGGTGAAGCACTTCACTCAATTGTCAACCTACATTATGGTAACAGAAC
>M00285:128:000000000-BF978:1:1115:3434:13367_1:N:0:46
TGTTTATCAACGCTTGGATAAAATGACAGGTGACAGGATAAAGTGGAACTCATAAGCATTACATAAATATTTTGTTGAAC
AAATATCACAAATTAGTGCTCCCCAGGCAGGTGTGGGCACAGATAATTGGTAGCTGAAGGACATAAACTCTAGTGTGGCC
TGTCTAATATTTCAGGTAGTAAAATCAGCAGAAGATAGAGCCATGCAGAGTGCATGGATCTCACTTCTCAACATTCTCAG
TACACATTTCTTTTATAGAAATA
>M00285:128:000000000-BF978:1:1115:3084:13369_1:N:0:46
GTTTGGAATGTATTGCTTTGGAGGGCGTTGCACGTTCTATTCCGTGTCGCGAAGTGTGAACAGTTTGAACAAAGTTGTTT
TGCCGATTGGTACTGCATTTTTTAAACAACTGCCATCTGCTTCAATTATCTATCAATTATAACATTGGTGTATCACATGA
GGAAAATATCGCAGCTGAAAGGAGAGTTAAGTCTTC
>M00285:128:000000000-BF978:1:1115:16354:13369_1:N:0:46
GTGTTGTATCAAATGATGTGCTGCTGCTACTTCATCGTTGGCTTTGCTGTTACAGATCCTTCAGCATATTCCCTCACTCC
AGTCTGTCTGTCTGTCTGTCTGTCTGTCTGTCTGTCTGTCTGTCTGTCTGTCTGTCTGTCTGTCTGTCTGTCTATCTGTC
TGTCTATCTGTCTGACTGT
>M00285:128:000000000-BF978:1:1115:2509:13370_1:N:0:46
GCACTACTTTAAGATGCATCAATGAATGTCCGGCGCACATTGAGGATGTATTAGCTAAATGGAGAATTTTCTTCCAAGTC
TCTATAGATAATGCCCTCTTTTCGTTACTGCCCTCAGAGCTGCCACTACACCCCCGCTCCTGAGGCTTCTGCCATTTGCT
TTATACTGTC
>M00285:128:000000000-BF978:1:1115:2297:13371_1:N:0:46
TCTATGCTCCAAGGAAAAAAGTCCTAGCCGGTCCAACCTCTCCCTATAACTCAATCCCTTGAGTCCTGGCAACATCCTTG
TAAACCTTTTCTGCACTCTTTCCAGTTTAATAACATCTTTCCTATAGCATGGTGATCAGAACTGAACATAGTACTCCAAG
TGTGGCCTCACCAACGTCTTGTACAACCACAACATAATCTCCCAATTTTTATATTCAATGCCCTGACTGAAGACCAGCAT
GCCAAAAGCCTCTTCACCACCCTGTTTACCTGTGACTCCTCTTTCAAGGAATCATGTAGC
>M00285:128:000000000-BF978:1:1115:26823:13371_1:N:0:46
ATCATGGTCTGGGACGGCAATTCAAATGCACAGGAGTGTAAGAAGTTGCAGAGAGCAGTGGACTCAATACATCACGGACA
CCTCCCTCCCCACCATCGGGAGTATCTACAGGAGGCGCTGCCTCAAGATGGCAACATCCATCATCAAAGATCCCCACCAT
CCGGGCCGTGCC
>M00285:128:000000000-BF978:1:1115:17356:13372_1:N:0:46
CGAGGGGTATAGTATATAAAAGCGAGGAAGTGTTGATGAGGCTATACGGGGCACTGGTGAGGCCTCACTTGGAGTACTGT
GTGCAGTTTTGGGCCCCATACCTTAGGAAGGATGTGCTGATGTTGGAAAGGGTTCAGAGGAGATTTACTAGGATGATTCC
TGGGA
>M00285:128:000000000-BF978:1:1115:9349:13373_1:N:0:46
GGCGGAGAGAAGGGCAGGACTGGCAGCTCAATAGTCCAGGATACAGATGCTACAGGTGTGACAGATGTACAGGTAAGCGA
GGAGGGTTTGTTGCCTTTTTGATGAGGGAGGACATAACAGCAGTGTTCAGAGATTACATCCTTGGAGGATCATTCAGTGA
GGCCACGTGTGTAGAACTATTGGGCAGTCTATATAATACAGCCCCGCTACAGTGAC
>M00285:128:000000000-BF978:1:1115:14942:13376_1:N:0:46
AGTTTCAATTGCTCAGTTATAATTATGATAGCAAACTTACAAATTATTCTGGGATCCTTTTGCCTGCTGATAGATTATTA
CAGATATTATTACAAGCAGCAAGATGTAGTAGGGAGCCACAGTTATGGTGAACAACTACATTAGTCCTTACAGAGATGCA
ATTATAATCTGCAAATATTGCAGCAGTTGTAAAAATAATCAGCACT
>M00285:128:000000000-BF978:1:1115:16183:13378_1:N:0:46
TGCCTTTTCCCCAACACTCGCCCCACATCTCGCAACCCTGCTCCCTGCAGCCCCCAACCCCCCCCCCCCCCCCCACCCCC
CTCCCCCCCCCCCCCCCCCCCCCCCCCCCCCTCCCCCTCCCCCCCCCCCACACAACCCCCCAACCCCCCCACACCCACCT
CCTCCCTCAACATCCCACCCCTACACACACACCCCCCCCCCCTACCCCCCTCCCACCCTACCTACTTCTCCCCTCCAGCA
CACCCTCCCCCACACCAAACCAGCTCTAACTCCACCACCCCCCCACCCCATCAACCACCC
>M00285:128:000000000-BF978:1:1115:9892:13380_1:N:0:46
GAACTGAGGGGAGATGAGTGAGTGGGGATGTGTCAGTAACACGGGTGGGGTGGGGGTGTCATGAGTGAAGGGTAGCTTAG
GTCCTGCAGTAGCAGATCCGAGTCCAACTCTGCACAAAGGAAAATGAGCTTCATAGAAGTGATGAGAACCAGTTTGTCCT
GGGACAATGTGGTCTAATTTTCCCCATAATTCCTCAAAAGGTGTGGCATAGGTGAAAAAAATAACCTGGATACCGTGTTA
GGATGGTGTAATCACCCCAGGATGTGCCCAGTGACACGAAACGGCTTGCAAATAGTTATT
>M00285:128:000000000-BF978:1:1115:17647:13380_1:N:0:46
CCTTTCTTGAAGGTGGCCATGATTATGGCGTCTCTGAGGTCTCGTCACATGTCCTCCACTCCCTAGGTGTGGCTGATGAG
GCTGTGAATTTGCGACTGAAGTTTTTCTCTGTAAGTTTTCAAACTCTTAGCAGATGCTGCTTGTTCCTGTGTCTTTGTTT
CTCAGTTGGTGTATGGCCTTTTCTGTCTGCCTGGGATGGAAGCGAGACTGGATTGGACAGTGTGCTGTGGAGTGGAGTCA
AGGATACTGATATCAAAGACAAAG
>M00285:128:000000000-BF978:1:1115:2731:13380_1:N:0:46
TAATCTAATGTTTTTCCACATTGTATTCCATCTGCTATGTCGTTGCCCACTGACTCAGCTTAAAAGTATCTCTTTGAAGA
CTCTACACTCTCCTCTATATTCACAATCCTGGCTACTTTATTATCACTGTGATTCCCTACCACCACAACAGGTCCACAGC
AGACGCAATCTCACTGACTCGCCACTCTGCTT
>M00285:128:000000000-BF978:1:1115:8661:13381_1:N:0:46
GTGCAAATTGTGATGCACAATAATTAAATTTGTACTATTGGACTAAGCTAAGTCCTGTCTGCATCTTGAAAAGATTTCGT
ATGTCTCAGTATTTCCTCTTATTCCATGGAGTTACGATAATCAGATAGAATAATAAATGCCCTCACTTAATAGTAAAAAG
TGTGTGAAACTTTCAATAAGTATATGATCTTAAGTGTGTCTTTCATTTCCACTATCCTGCATGTGAAGTTGTTCAAACAA
TGACGTATTGAAAATATATTTAGCTGCTGTTTTTATTGCAGTATTTGTAAAACACATGT
>M00285:128:000000000-BF978:1:1115:4369:13382_1:N:0:46
AGCTCCACTTGCCTTACAGAATTCCAGTGGATTTGCCTCTATTACAGGAGCTGCCACTTCAAACAATCTTGACTGTTGTC
CAAACATTTACTGGGACCAACCTGAAACTAGAGACCTTTTCCTTGGTAGTGTCACCCTACGATGGTCAGTGAATGAAAAA
CATGATGATGCTGGAGGAACTCAGCAGGC
>M00285:128:000000000-BF978:1:1115:24730:13383_1:N:0:46
CCCTCACCCCGCAGCAGCACACAACAGACTGCCCTCCTCCCCACCCCACCCCCTCCCTCCGACAGACGTGCCCTGCCCTG
GTTTCCTCCTCTCTGCCTCACTGTGGCTTCACTCCCTCTTGTGGAGCTGTGTTGTGAACAGTGTGTGCTTATAATTTCAG
ATGGAAGGGAAGGAATGGGTTGGGGAGGGGGGGAAATGCCTGGCAGCATTGGGATTCTGGAAACGGACAAAGGTTATATT
GTTTGAGCCACTCTGTTCTAAGTGCAGTGAATTGCTACGTGCTTAAAAACTCAGGCTCCC
>M00285:128:000000000-BF978:1:1115:26034:13384_1:N:0:46
ATGGAAATTAGACAAAGAAGACTTGCCTTTTCAGAGTGTGGTTTGAAGTGGAGAATTTGACAGGCAATGTAATCACAGTT
GTGACATTGGGAATGTGACAACCAAATTGAAATGAGAAAGATAGAAGTTAAATGATGTTGGTTGACAGCTATTGGAGGCT
AGACTGCTTGGAAAATTCCACTAAGAAA
>M00285:128:000000000-BF978:1:1115:11396:13390_1:N:0:46
ACCTGTCCAAATGCTTCTTCAATGATCCTGCTGTACCTGCCTCACCCACTCCCTCTGGCAGCTTGTTCTATATACTCACC
ACCCTCTCCGTGAAAAAGTTGCCCCTCAAGTCACTTTTAAATCCATCCCCTCTCACCCTAACCTGTGCCCCCTAGCTTTG
GACTCCCCTAGAGGATGTACACTTTTTTTATTCATAGTCTGCTTTGTGCTTAAGATGGCTGCTGGCCTCCGTAAGATGGC
TTCTAGGTCTTTTTTCCGTCCTAAATGCAGGAAAACACATAGCTCATTAAACAAATGGCC
>M00285:128:000000000-BF978:1:1115:12743:13390_1:N:0:46
TTCAGAAACCCATAAACTGTATCAATCAAATGGCTTTGAAACATAGAATGATGCTATTCTGCTGATCGTGCCTGTGATGG
GGTTTTGAAAGAAGTACTCAATTAATAACACTGTCTTGTTCTCCCTCACAGCTCTCCTTCTTGTTTTTGATAATTACTAT
GGAATCAGTTTCCACCACCCATTCCTGATCGCAACAAATTGTTCAAT
>M00285:128:000000000-BF978:1:1115:7331:13393_1:N:0:46
TGTCAAGGATAGTTTAACCCCAAAACACATATATGGTAATAGTTATGGCCTGAAACATTGCACCTCCTTGTAGATACAAC
GCAAGATAATGCTGCAAGATAGGGTGATCATTCTGCAGAGCATCTGTGCCCAGTGCAGAGGAGTGATCCT
>M00285:128:000000000-BF978:1:1115:11603:13393_1:N:0:46
CTGTTGTTTTAAGGTGGATGTAGTCTTTAAGTAACACTATGCCACACAAAATATCAGGCCCCACTGCGAGGTGTGCATCC
AATGAATAAAGTAGAAAGCAGTGATTCTACTTGGCAATCTTGGAAATGTTCAGACAGCATGTATCTGACTGTCTACATTG
TAATTAACAGTTGCTGG
>M00285:128:000000000-BF978:1:1115:24577:13394_1:N:0:46
GCATCACTATTTCCTCTTTGGCTTCTCTTAACAGTTTAGGGGCATCCAAGCTGGGCAATTTATCTATCCCTAGTTCTGCG
CATTTGTTAAAAAATCAATTCTTTTGCAAATCTGTATTCAATTATTGTTCTATATTAACCTGCAATAGACTTACATGAGA
TGGAAGAGCACACGTCTGAACTCCAGTCACTCCGCGAAATCTCGTATGCCGTCTTCTGCTTGAAAAAAAAAAAAAAAAAA
ATCAATACAAACACAACTTCAACCTACATAGTAACTTTATAATGCCAAAATTGCAAGCAC
>M00285:128:000000000-BF978:1:1115:29366:13394_1:N:0:46
TGTCCTGTAACACCTCAAAGGAAACTTACAGCAATGGTCTGGAAATAGTGATATCTGAGTCGTACATCATCTCATGATGT
TCTTTTGCTCATCGCAAATGTGGTCTTTGCATTGTTAGCCACGTCCTGAGAACAAAATAAAAGAAAACATGGAGACTTTA
CACCCAGAGCCTTCAAATTCCTCTTGTTTATCGCATCACAAACTCTTGGTGTTTTTGGAATAGTCCTGTTTTAGTTCCTT
GAGAATTGTTAACATCACCTCTACTTCTTGCGCCAATCATCAAATGGAAGGCAATGCACC
>M00285:128:000000000-BF978:1:1115:11093:13395_1:N:0:46
TGTTGCCTGGATTGAGGAGCATGCCTTATGAAAACTTTGAGTGAACGTGGCCTTTTCTCCTTGGAGTGACGGAGGATGAG
GTGGGACCTGATAGGGGTGTATAAGATGATGAGAGGCATTGATCGTGTGGATAGTCAAGAGGCTTTTCCCCAGGGCTGAA
ATGGTTGCCACAAGAGGACACAGGTTTAAGGTGCTGGGGAGTAGGTACAGAGGAGATATCAGGGGTAAGTTTTTTTTACT
CAGAGTGGTGAGTGCTTGGAATGGGCTGCCAGCAACAGTGGTGTGGGCAGATACAATAGG
>M00285:128:000000000-BF978:1:1115:21726:13395_1:N:0:46
AACCAAGAGTAGAGAGAAGGGAGCATAGGTTAAAGTAGGAATATTCAATGTTCATTCAATTGGGCTGTAGACTATCCAGG
CAGGATACGAGCAGCAGCAGCAGCACCCTACCTCTCGCGTGGCCATCTCCCCTCTACATTCTCAGTCCAGGTTTCAAGTC
TCAACCCAAAATGTCAACTATCCCTTGGCCTCTACAGCAGGTCAAGCAGCATTGGAGTCCTGCCAGGAATTTGTTGCTCC
AGATTCCAGCGTCTGCAGTCACCCACCTCCAATGTAATGAGGAGCTCTGCCTCGACCACC
>M00285:128:000000000-BF978:1:1115:12392:13396_1:N:0:46
AAAATCTGCCTCCTGATGTTGGAAACTTGGGAACTTTGTCTTCTCCTAATCAAATACCAACACCCAATGACAACCTCCCA
TCTCCAGACACTCTCTCTCCCGATATCCTTACCATTCCTCCTCCAAGACAACATTTAAGAGACATTTGGATAAGTACATG
GATAAGGAAAGGTTTAGAGGGATATGGGCCAAACACAGGCAAATGGGACTAACTTAGGTGGACACCTTGGTTGGCATGGA
CAAGTTGTGCCGAGGAGCCTGTTTCCATACTGTATGACT
>M00285:128:000000000-BF978:1:1115:16467:13398_1:N:0:46
TATATATAAAAGAAATAGTTCCAACAATCTCTCTGTTCATAAGTGTAATGTAAAAGATGGAAAAGAAAAAGATTTGTTAT
ATAATTAGAAAAAAAACAAAAAAAAACCCAAATCAATAAAAACAATCATGATAATATAGAGTAAATTAAACCGAAAATGA
ATTTTTAAAAAAATAAAAAAAAAACAAAACAAGAAAAAAAAAACTGGAATAAAAATTTCAATAAAAAAAAAAAAAAAAGA
TTAAATCAGATTTATAATAACAAAATAAAAAAAACATAAAAGAAAAGAAAAAAATAATT
>M00285:128:000000000-BF978:1:1115:16239:13398_1:N:0:46
TTTTTCTTGTTTGTTTTGTTTCTAATTATATAATGAATCTTTTTCTTTCCTATCTTTTACATTATACTTATTAACCAAGA
GATTGTTGGAACTATTTCTTTTATATATATATATCATATTTTATTGCTTTTTTTAAATGATTACCTATGATTGTTACCTG
ATATCTCTAATAATACATGTATAAACATTGTTGTGATATATATATATATATATATTAACCTGTATTGATTTGTTATCAAT
AAAAAGATTGAAAAAGAAAGAAAAAAGAAAGAAAACTATTTTGGTATTATCCTCTTCTCT
>M00285:128:000000000-BF978:1:1115:27613:13400_1:N:0:46
CCTTGCGCTGGCTGCGCCCAGCTTCAGCGCGTCCCTCAGCACGTACTCCTGCAGCCTGGACTGTGCCAGCCGGCAGCGTT
CCCCTACAGACATCCCACAGCGCTGGGAGACCGACAACTTTCGGGCAGACCAAAGGGCGTCTTTCACCGAGTTGATGACC
CTCCAGCAGCATTTGATGTCTGTCTGTGTGTGTGTCCCCAGGAACAGCCCATAGCGCAGTTGCTGAGGATGAACCATGAC
AAGGATCCTTGCATCTTTCGCCACACCCTCCTCACAAACATACAGTCCGCAAAGAGGTGC
>M00285:128:000000000-BF978:1:1115:29615:13400_1:N:0:46
GTGCTCTATGACCCTTGACTTGAATTCACAACCTTCTACAATCTCAAAAATTTCCAAATCATTTTTTATATCTATTTAAC
TTATTTTATGTGTAGAGATGGTTATAATATAGGAAATAGTGATAGCCAGTTTGGACAT
>M00285:128:000000000-BF978:1:1115:9648:13400_1:N:0:46
TGTCTTTGACTTATTTTTGATTTGCTTAGTTAGTTCACTGCATTTGTTTCTCTAATTGCAAACGGGAAGTTTGTTGCCTC
ATAAATAAACATTTTGAAGCAGCTGAAATGTGATTCTAGGCTGTGTATTAATTTCAAGCCCAAACAGCAAACAGACTGCA
CTGCTGGCGTGAGCTTTAATTTTAGGGTTTCAGCTGCCATTTTTATGCATGAAAGTTTTCATAAATCCATGTGAACTCTT
GTTTGTTGCTAGTATGG
>M00285:128:000000000-BF978:1:1115:19804:13401_1:N:0:46
GCAGCTCTACTTCATTAGGAGTTTGAGGAGATTTCGTATGTCACCAAAGACTCATACAAATTTTGGCAGGTGTATGGTGA
AGAGCATCCTGACTGGTTGCATCACTGCCTGGTATGAAGGA
>M00285:128:000000000-BF978:1:1115:5996:13401_1:N:0:46
AAGCCAAGGGAACTATGAAGGTATGAGAGGAGAGTTGGGTGTGGTTGATTGGGAGAACCCACTGAAAGTCGTGATGGTGG
ACAGAAAATGGTTACCTCCTAAAGAAATAGTGGACAGGTTACAACAAAATAAATTCTTTAAGACACAAAACCCAAAAGGA
AATGTGATTTATCTGTGGCTGACCAGAGAAATTAAATATAGCATTAAATCAAACGAAGAGGTTTATTATGTTGCCAGAAA
TTCCGGTAGGCCTAAGAACTGAGAGCACTTTAGAACTCAGCAGAGGAGAACCAAGAAATT
>M00285:128:000000000-BF978:1:1115:7967:13401_1:N:0:46
NNNNNNNNNNNNNNNNNNNNNNNNNNNNNNNNNNN
>M00285:128:000000000-BF978:1:1115:20328:13403_1:N:0:46
TAAAAATGGGGAAAGATGATTCATTATCGCCCAGTTTACACCCTCCCAGTAAGACAGAATTACTGCAATTGTGCACACTC
TTCTTATTTTCTTTGGCTGCTTTACCAGATTCTGTGTAGGTGCAGAATTGTGTTCAATTCTGGTCGCCGCATTATAGGAA
GGATGTGGAAGCGTTGGAGAGGGTGCAGAGGCGTTTTACCAGGATGATGCCTGGATTGGAGGGTATGGAATATAGAGAGA
GGCTTAAGGTGCTAGGGCTCTACTCATTGGAGAGGAGGAGGATGAGAGGGGACTTGATTG
>M00285:128:000000000-BF978:1:1115:17936:13403_1:N:0:46
GCCTCAGATCTGTGCTGGGGCCATTGTTGTTTATTGTCCATAATCAATGATCTAGATGATGTAGTAAATTGGATCAGCAA
GTTTGCTGATGACACTAAGATTGGAGGTGTAGTGGACAGCAAGGAAGGCTTTCAAAGCTTGCAGAGGGATCTGAACCAAC
TGGAAAAATGGGCCAGAAAATGGCAGATGGAATTCATTGCAGACAAGTGTGAGGTGTTGCATTTTGGAAGGACAAATCAA
GGTGGGACATACACAGTAAATGGTAGGGCACTGAGGAGTGTGGAGGA
>M00285:128:000000000-BF978:1:1115:17917:13403_1:N:0:46
AACATGGTTGGACAGGGGTGGTGGATGGTGGTAGGCACACAGACAGCTCCACCAACCTAACCAGCTGCAGGAGTAAGTGC
TAAGATCCTTTACTCTGACAGAGACATACTCATAGAATCATCTACCACTGATGGTGCACTGACCATCAAATACCCATTTA
CACTAATTCCTGTTTGTTCCCTACATAAGGACATAAGAAATAGGAGCAGGAGTAGGCCATCTGGC
>M00285:128:000000000-BF978:1:1115:26831:13405_1:N:0:46
GATCTACACTCTTTCCCTACACGACGCTCTTCCGCTCTGACCAATCTCCTTTGCCAACATGTCCTTCAGCCAAAATGCAC
ATTAATCTATCACGACTATCACTGCTCTCCTTCATCAGGTTCGTAGTCCGTATGAAGGGACCGGGGATTCTAACAGCAGA
CATCGGTCTTGGGGGGACACTACTTCAAACGCTCATGGCCTTGCTGTAGTTGACGTCCTTTCAACCACTGAGTCTCGCCT
CCTCAACAATGGAAAACCCACTCATTTTAACATCCAAACCGGCTCACTTCCAGCAAT
>M00285:128:000000000-BF978:1:1115:6089:13406_1:N:0:46
GGCACTAAGGGAATACATGAAGGCTGACTAGCCAACTACCGTATGATTTTGGTCTTCACTATATATATAAAAATATTTGG
CATATTTATTTGGTTGGATGCTGGCTTTGATTATTTACATACATTGACACTGAGTTAAATCAAGAAATAATAGCGGCTTG
TAGGAAATTTACTGCAATAATAGATGACTTTAATTACCATATAGATCGATCAAATTAAATTGGCAGGGATAGCCTTGAAA
ACAAATTCATAGTGTAATATATTAGAGGCCAAAAAGGGAGTAAGCTATTTTAGATCTGGT
>M00285:128:000000000-BF978:1:1115:8183:13407_1:N:0:46
TGAAAAGTTAATCGTTGATATAAGAACAGATTTCCTATTTGGCTGAAACAGCGTTTTATAAGCTAAAACCATTGATTTGA
CGCTTTCTACACAAAACGCATGGAGTATCTACTTAAAACAGATGTACTGTATGTATTTCATGGTGCTGAGTCTTTTGGTA
ACAGGTAAAGTAGTGTACCTATTACCCCTGAAATGTTAATCGTTGATATAGAAAACAGATATACTATTTGGATAATAAAG
CGTAATATAAGCCAAAACCATTGATTTG
>M00285:128:000000000-BF978:1:1115:25357:13408_1:N:0:46
GTTATGTCCTTCAGGACTTGGCCTTCTTATCTTAATTATAGACATTAAAGTTTCTTATTCAGCGATCAGTCCTGTGATCT
TGCTACCCTCACTGTTTACTCTATGCACTGTTCATGATACAGCAGCACATTCACTCAGCTGCAGCTGGTGGTATTTATCA
GCAGGTTTCTGGAGTCATCACTGAGGACCCCAGAGCCACTCTTTTCTGACTGCACAAAGGTGACTG
>M00285:128:000000000-BF978:1:1115:29061:13409_1:N:0:46
GATCTACACTCTTTCCCTACACGACGCTCTTCCGATCTCAACTACACGCTTTCCCTCCACGACTCCCTTCCGAACGGGAC
TACACACATTTCCTACAGGACTCTCGTCAAAGTGTGATTGTACTCCTGAACCGAGGGGGGAACCGTCATCCAGATTGATA
TGTAAAGAATCATAACTTAATGGAAGCGCGGCGTCAGCGCCAAACACCACATCGATAACGAGGACTACAATTTGGGAAAC
TTTTCATGTAACTTTTGACACTAGTACTATGGGAGTAATTTCTAGCTAAATTAGGTTTA
>M00285:128:000000000-BF978:1:1115:28579:13410_1:N:0:46
GACTTGGACTCCACAGCCCTCTGTTGCAATGAATTCCACAGATTCACCACACTCTGGCTGCAGAAATTCCTCCTCATCTC
AGTTTTAAAGGGACATCCCTTTATTCTAAGGCTGTTCCCTCAGGTCCTTGACTCACCAATTTATGGAAACATTCCATCCA
GTCCTTACAGTATCTGATAGATTTCAATAGATCTCCCTTCATTCTTCTGTACTCCAGAAATAGGTCTTCGAAACTGAAGG
ATTCAAGGGTTGTCCTGTGTGGAACTTGAGTTGGCAGTGGGGATGTGAGAGGTTGGTGGC
>M00285:128:000000000-BF978:1:1115:5540:13411_1:N:0:46
TTTCTTCTCTTTATACTGGTCATCTCCCCTCCATCTTTCAGTCCAGATGAAGGGTCTTGACCCAAAATGTCAACTGTCCA
CTTCCCTCCACAGATGCTGCCTGACCCATATGTAGATAGAGGGTGTCTGTTCTCACTTCTCAGTCTTCATGCAGTCTAAC
TGGGCCAAGGATGTTGACTGTTGAGCTTGTTATCATGGAGATCCTCCAATCGCTATAGAACCCTGGTTAGGCTGCACTTA
GAGTATTGCATGCAATTCTGGTCACCTCACTATAGAAAAGATGTCGAGGCTTTGGAGAGG
>M00285:128:000000000-BF978:1:1115:15088:13412_1:N:0:46
GATCCCGGTGTGTGGGTGGGGTGCTGAGAATCTCCCCCTGCGGGACACAGGCCACCAAGTTTCTGTGAGTCGATTTTGCC
TTAGGGAGAGACCTGAGTGGGCGTAGGAAGAGGTGACTCTCCTCTATCTCTAACCCGATCTGTCTCCTGTCTTCAACTCT
CTCTCCCCCGCCCCC
>M00285:128:000000000-BF978:1:1115:26003:13412_1:N:0:46
CCACACGCGGGGGAATGGGACAAGCTTAGAAGGGGGTATTGGTCAGCATGAAGCAGTTGGGCAGAAGGGCCTGTTTTCAT
GCTGTGAGACTTACATAACTACCTCCCCAGCTTGGGCTACACGCTTATAAATCCACTCTCCCCCCCTCTCTGTGTGCCTG
TCTCTCTCTCTCCCCCCTCTCTATGTGTGCCTGTCTCTCTCTCTCCCCCA
>M00285:128:000000000-BF978:1:1115:7803:13412_1:N:0:46
CAAAAGGCAGAGGGTGACAGAGGAACTGAAATGGATTGACATTAGGAAAGAAACAGTGATGGGTAGACTAATGGGACTGA
AGGCTGACAAATCCCCAGGCCCAGATGGTCTGCATCCCAGGATACTAAAGGAGGTGGCTCTGGAAATTGTGGATGCATTG
GTGATCATTTTCTGATGTTCCTTAGATTCGGGGTCAGTTCCTGAGGATTGGAGAAAGGCTAATGTTATCCCACTTTTTAA
GAAAGGAGGGAGAGAGA
>M00285:128:000000000-BF978:1:1115:25568:13414_1:N:0:46
TTTCAGGGAACCATGTACTTATACTCTAAGGTCCCTCTGTTCTGCAACATTCCCCAGGGCCCTGCTATGTGAAAGTCCTA
CCTGGATCTGACTTTCCAAAATGCAACACCTCGCACTTATCCAAATTAAACTCCATTTGCCATTCCTTGGCCCAATTACT
CATTTGATCACAATCCCCAAGTAATTTTTGACACCCTTCTTCATTGTCCACTATACCACCTACTTTAGTGTCATCGGCAG
ACTTACTAACCAAGCCTTGCACATTCTTATCCAAGAATTTGATCGCATCCTAAGCCCAAT
>M00285:128:000000000-BF978:1:1115:7505:13415_1:N:0:46
GAGTTCGATGTCATAAGAAGTTTCCAGTGATGATGATAGGATCAACTGATGATGCTTTTTTGATCTCATCCAAGTTGTTA
ACCAGGTGGTGGAGAGTTTCTGAAAGAAAGCTCTGTGCCAAAACCGAGAGACAGAATCCCCAGCTTCCAGTACAGGAGAT
GACAGCAATGGCATTTACATTACAGTGTAAAAACATCAGACTGTCTCCCTCAGTGATAAAATCTGCCTGGAGTATTTTAG
CACATTAACAGTAACAGGT
>M00285:128:000000000-BF978:1:1115:15975:13415_1:N:0:46
AGAAGATGCAGTCTTTCTACCCTTTTTAATTCCAGTGTTCACTCACCCGACTTTGTTATTCATTCTCAGGACAAATTGAA
TTGCCTGCAGTCTGG
>M00285:128:000000000-BF978:1:1115:18061:13417_1:N:0:46
TACCATTAATTGTATACTTTCCCTTTACATTACAATACATTTACTGAGAGTCGCCTGTTTATTACCAGTTGCCTTTCCCT
TCCCAACAGCTCTGACACAAAGGCTCTCAGACCTCACCAACATTCTTGTGGAGTAGGCAGCACCAATCAACCTCCAACCA
GGGAGAGGAATGTAGCAGCTTTCACTCCCAA
>M00285:128:000000000-BF978:1:1115:12083:13419_1:N:0:46
TAGCTTTTTAGAAATTTTTAAAATTCATTTTTCTGGATGTGTATCAGGATTTATTGCGCATCCATGATTGCCCTCACAAA
GGATGTGGTGAGCCATCTTCTGGAACTGCTTCATCTCTTCTGCTAAAGTTACTCTTAGAAGGCAGTGGGGGTTGGTAGTT
CTGGGATTCAGACCCATCCAGCCATGATGGTATGTTTGACTCATCAGTAGACTATAAGGTTGGTGAAGGGG
>M00285:128:000000000-BF978:1:1115:13056:13419_1:N:0:46
GATCTACACTCTTTCCCTACACGACGCTCTTCCGATCTGATCTACACTCTTTCCCTACACGACGCTCTTCCGATCTGAAC
TACACTCTTGCCCTACACGACTCGCGTCCCATCTGGCACCTCCTCACGCCCTGCACGGGCCGCTCCCGATCCGCCCATGT
ACGTTGCCACCACCCCGGTTTACGGTCGCGCAGCTGCTTCGCCAGTGCCAACGACGGCATGTGTGCGAGCCAGCCGGACT
GAGGCAACTCGGGACCCAACGTGTGGGCGGCCAACGAAAAGGGAATGGGGCATCGCCATC
>M00285:128:000000000-BF978:1:1115:16082:13419_1:N:0:46
CTGAGGAAGTATCCTGACTCCAGTCTTGTACCAGTGTGCTGCATTTGGGTTCTCTGTGAGCTTGCTCTTCAATCAACATT
GTGACACTTTGAGAATTTATCTTCTCACAATTAATTCTTCCTGTTTCACAAAACTCTTTTCCTCATTCACTTCGCATTCA
TTTATGATGTCTTGGCTTGTGCTGGACCACATTTAGATGGTCTGTGCTGGAATAACA
>M00285:128:000000000-BF978:1:1115:14152:13421_1:N:0:46
TGAACTCGGTGCTCTGAGTGTGGCCAAGCCAAAGTTTCATACAATTAAAAAAATGAGTTCCCAACTACCCAACGATTGTA
TTTAATGGTATGCCAAGTTAACGTTGGGGGGGGGGAAGGCGGCGGAATGCTGCTGTAGAAGACGACTATGAAGATAAACA
ACAGATGACAGATCTTGCGTGGATTAGAAGGCGTGAGAGAGAAAGAGAGAGAGGAGCACAGGGAGTGTGGCAGAC
>M00285:128:000000000-BF978:1:1115:29544:13423_1:N:0:46
TCCCATAATAGAGGCAACAGGAGGCCACAGCCCCTCCCACCAGCTCTACCATTCAATCAGGTCCTGTGATCTTTTAGCTC
AGCACCAACGCCATGTCCATTGATTCCTAAAATGTCTATCAATGTCTGCCTTGGACCTTCTGTGGTGAAGAATTCTAAAG
ATTCACCACCCACTGACTGAAGAAACTTCTTCTCAATTCTGCCATGAATGGACAACTCCTTATTCTGAGGTGGTGAGCCC
TGGATCTAGAGAGACCAGCCTGGAGAAACAACAGTCCACATCTACCTGTAAACCCTGTC
>M00285:128:000000000-BF978:1:1115:25879:13424_1:N:0:46
CCGGGCCGATTCTGCAAGAAAAAAGTCCGCACAGACAGAACCCCGGCCGGTGCTAAAGCCTCTGGCCAACTGCAGCTCCC
GATCTCCGGCCTCTCCCCGGGCCCACTCACTCCCTGTTCCAAACTGCGCCCCGCCCTCCGCTCCCAGCGCTCAGTGTCCC
GCCCATTCACACAGAGCGGGGCTCAAGCATCAG
>M00285:128:000000000-BF978:1:1115:26232:13424_1:N:0:46
ATCGATGGTTTTAGCTTATAAAACGCTCTTTTAGCCAAATAAGAATTCTGTTGCTATATCAGTGATTACCATTTCTGGGG
TAAGATGTGCAGCTAAATAACTGCTACCAAACGACTCAGCACCACGAAATATATATACTACAATTGTTTTCCTGTAGATA
CTCCATGTGTTTTGTGTAGAAAGTGGCAAATAGATGGTTGTAGCTTATAATACGCTGTGTTTAGCCAAATAAGAGTTCTG
TTGCTATATCAGTGATTACCATTTCTGGGGTAAGAGGTGCAGCTAAATAACTGCTAACA
>M00285:128:000000000-BF978:1:1115:14499:13424_1:N:0:46
GATCTACACTCTTTCCCTACACGACGCCCTTCCGATCTAGACTACTCGCCTTCCCTACTCTGCTCCCATCAGATCTACAC
TCTTTCCCTACCCTCCTCGCCTCCGATCCGAACTACACCCTCTCCCTGCACGACTCGCTTCGGATACAAATAAGAAGCAT
ACAGGCTACCCCGATGTCAGTGTCCAGACCACAATGCCAGGCCGCATGTGCCAAGTCGTGCAAACCACACGTCTGCACTA
ACTGGTCTAAAGATACAACGCGCGCACTGCGCTGATAGGTGTGGCGGAGACTCACATAC
>M00285:128:000000000-BF978:1:1115:25525:13426_1:N:0:46
CCCTCCAAGCCCCTCCCCTCCATGTACCAATGTCTCTTAAATGTTGCAATTGTACCTGCCTCGACCACTTCATCTGGCAG
CTCGTTCCAGGTACTCACCGCTCCCTGTGTAAAGAAATTACCTCTCAGGTCTCTTAAATCTCGTCCCTCTTACCTTGTGT
C
>M00285:128:000000000-BF978:1:1115:29675:13428_1:N:0:46
TTAATAGTTTACAAAAACAGGAGAGAAGCTATGATCAAAATAAAGCTAAGTGAAGTTTTCAGAAATCATATACTGTGTGC
TGTGCAGTAAGAGTTCAGGAACAATTCACGTTACAGAGAGTGTGGTGTAACTATACGAGTTACTTCTAGTGCACAGTACA
ATGCATATGAAACCAAGTGTAATGCAAAGAATGCCTG
>M00285:128:000000000-BF978:1:1115:25956:13429_1:N:0:46
GTAACATGATAAATTGAGCTCTGGTTCAGTGAGGGGCAGCTGTGTTAATTTTCATTTTGAATACATTAGGTTCTTTAGTA
ACAGTATTATCTATTTTACCTGTGCATAAGTGGTTTCCCAAATTGTATATTGAAGGTAAAATATACCTTTGGGAATCCCT
TTGTGCTCAGTAAAAATGACTTATACTGCTATTAAAGAAACTAACAGAAGGTAAATCATTGAGACTAAATCCCTCCATGG
CCCTGCCCCCTCTATCACCGTAACTTTCTTACAATTTGTACAA
>M00285:128:000000000-BF978:1:1115:7766:13430_1:N:0:46
GCAAACTTAATGGGTTAAATCACTGCGTTTGCAGCTTTCAAAATAAGAGGATATATTAGGAGAGCTCAAAGCAAGGAGTT
TTTTTTTCTTTGCAAAGTATAGCTTTAAACTTCAAACTTTGTTTAATCCTCTTAGGTTTTAATTTGTATTGGGTGGAAAA
TAGAAATTTCATCAGAAGGAAATTGATATTGTACAGCAGTACTATGACAAAGCTTGAATGGTAGAAAATTGCCTTCAAAG
CCAGTATCACAGGAGGAAGCTTTAAAG
>M00285:128:000000000-BF978:1:1115:26590:13430_1:N:0:46
GGAAGGGGAAGGAGGACAAACATGCGTCAGTCTACATTGGGGAATCGGCGGTGGAGGGAGTCAGCAGCTTTAAATTCCTG
GGCATTAACATATTGGATGACCTGTCCTGGACGTAGATGCCCAGCACGTAGATGCAATCATAAGGAAAGTGTGCCAGTGT
TTTTACTTTCTGAGGAGAT
>M00285:128:000000000-BF978:1:1115:21221:13431_1:N:0:46
AACAAAAAAGGTAAAAGACTTACTGGATCAGAACTCTAAACTAATCCCCAATTCTCACACTAAAGTTAGAGAAGTTCCAA
ACATTTTATAGAGCAAATTTTGTCAATTATAACACAATTATAACAAATAGATATTAACATATACATTATTTTTTACATGA
CTATAGGTAAAAATATATTAAAAGAATACATGCTCCAACTGTC
>M00285:128:000000000-BF978:1:1115:5920:13432_1:N:0:46
GTGAACCTCTTCTGCACCCTCTCTAAAGCCTCCACAACCTTCCTGTAATGGGGTGACCGGAACTGCACACAGTACTCCAA
ATTTGGCTGAACCAAAGTTTTATAAGCTACAAAAGTAAGCTACTTCCTTACTTTTATTCTCAATGCCCTGACCAATGAAG
GCAAACATGCCATATGCCTTCCTTACCACCCTATGTTAGAGTCGATTTTGTACTTTTCTTGCCTTGGCTGTTCGATCTTT
AATTACTCAGGGTCCTATTTTACTCTTATCTTGAAACTATGTACTTACCAGGATGATGCC
>M00285:128:000000000-BF978:1:1115:7346:13432_1:N:0:46
GGTTTATCCGTGTTGTGAAGTTGGTACAGGGGCCAGGTTGCCGAGCTTCTCACGTAGTCTATCCAGGACTGCTGCTGGCT
CTGCTTCCTGCTCTCTTGTGGCTGGTATGAACTCCCCTGGGATGACCAGGGGTGCTCCGTACACTAGCTCGGCCAACGAG
ACGTGCAGATCCTCTTTGGGTGCTGTGAGGATCCCAAGCAGGACCCAGGGCAGCTCGTCCACCCAGTTGGTC
>M00285:128:000000000-BF978:1:1115:24380:13432_1:N:0:46
ATGCCCGCTGGTATTCTGATCAGCTTCCTTATGCCTTCAGATGAAACGTGTCCTAGCCCTCCTGTTGCAGCATTAAATAA
CCATCATGTCCATTTTCTCCCAGTCAGACCCACTTGAGTGTCATTTTTAATCACCTTCACATAGAAACGTTAGCCCCAGA
TTTCAGGAATGTGGTAAACTAACAGAAGGTAGTTCCACCATGCCACACAGCTGGAGGAAATCCGAAAGCTTTAACTCAAC
GTCACCCAGCAGTAGTATGACTGTACA
>M00285:128:000000000-BF978:1:1115:27904:13432_1:N:0:46
AATTAGGTTAGATGAGAAAGCTAGATGAATTAAGAAGATTGTGAGTTCATAGTCCATTTGAATTGTTAAAACAAAAATGG
ATCTGGAACAAAAAAGTTTACATCATTGAATGCAAAACATAAATAGTTCACAAATTTTCTTCAGAGAAGGGAGTTTGCTG
CCTTTATCTGACCTGAACTACGTGAGTGACTCTTAACTGACTTCTGAAGTGACC
>M00285:128:000000000-BF978:1:1115:2675:13434_1:N:0:46
AACTTAATAATCATGCCACCTACATTCTCTTCCAAATCATTATATATATGATGAACAGTAAAGGACCCAGCACCAATCCC
TGCGGCACATCACTGATCACAGGCCTCCAACCTGAAAAGGAACCCTCCATTACCACCTTCTGCCTCCTACAACCAAGTCA
ATTGTGGATCCAATTTGCTATCTCACCATGGATCCCACGTATTCTAACCTTCTGGATCAGCCTACCATGTGGGAGTTTGT
GAAAGGCCTTGCTCAAATCCAAGTAGACAATGTCCACTAGCCTGCCCTTGTCAATCTTCT
>M00285:128:000000000-BF978:1:1115:25083:13434_1:N:0:46
TCCTTACTGCCGATCCAACCTGGCGGTTAACCTTTAGGTTATCCTGTACGAGCACCCCTAAGTCCCTTTGTACTTCTGTG
CTTCCAATTTTATCTCCTTCTAGATGATAGTCTGCCCGTCCATTTCTACTTCCGAAGTGTACAACTGCACATTTTTCCAC
GTTGAACCTCATCTGCCATTTCTTCGCCCATTCTCCTAGAATATC
>M00285:128:000000000-BF978:1:1115:11201:13437_1:N:0:46
GATCTACACTCTTTCCCTACACGACGCCCTTCCGATCTGGACTACACTTTTTCCCTCCACGGCTCTAATCAGAAAAGACG
CGTTCGAGTCCCATCTAAACCGCGGTTACAATGACCAGGAGGAGAGACTTAAGGAAGATCATGTAAGAGATTAAGAGGTA
CGGGTACTTTCTGTTTTTGCTACGGGTACATAAGCATAGGGTTCAAGGTACATTCGAGGAAATACTAGAGGAGGAGGTGA
TAGTAGTATTATTTTAAATGCGATTGCTATTCGTGGGTCGGATGTGCTGAAAATGGAAA
>M00285:128:000000000-BF978:1:1115:3945:13438_1:N:0:46
TCAAAGAGATAAGATTCCATTGATGGGAGCCCTAATTGAACTGGTAACATACCAGAAGGGTAAATCAAGGCAGATTCCAT
TCTTGCCAGATGTCTTTATACCACCAGGCTCAATGACAGCTTCTATCCTGCTGTTATAAGACTCTTGAACGGACCCCTTA
TAGAATAAAGATGAACTCTTGATCTCTCAATCTACCTTGTCAAGATCCTTGCACTTTATTTGTCTACATGCATTGCACTT
TCTCTGTAACTGTAACACCATATTCTGTTTTTCCGTTTTTGTACTACCTTGATGTACTA
>M00285:128:000000000-BF978:1:1115:18613:13442_1:N:0:46
GTGACCAGTGGTGTACCACTGTTGTTTGTCATGTGGAGGCAGGGGAAGTGGTAGAGGTGGGTAAAATTACAACATCTAAG
GGATGTTTGGACATGTTCACAGACAGGAAAGGTTTAGAGGGATACGCAGGCACATGGGATAGTTTAGGACAGCACTTGGT
CAGGATGGATGAGTTGGGCTGAAGGACCTGTTTCCCTGCTGTTCGGCCACATATTGT
>M00285:128:000000000-BF978:1:1115:1778:13443_1:N:0:46
AGGAGAGAAAGGCTAAAAAGGTAGAAAAAAAGAGAGATAGGCTAGGAAATGGAAGAAGATGAGAAACACTACACAAAAAG
TGCTGGAGGAACTCAGCAGATCAGAGAAGAAGCACAGTGGGGGGAGGATGTTGTGGGGAATTGGGGTGGGGATTCCTTAA
AGTGGGAGAATGCAATGTTCATGCGCTGCTCTGCTTTTCAATCACCTCATGCAA
>M00285:128:000000000-BF978:1:1115:13614:13443_1:N:0:46
GGCTTGTACATTCTTATCCAAATGAAGGGAATTCTGAGGGACAGTATCTACCAGCATTTGGATAGTCAGAGCCTGAATAG
GAGGAGTCAGCATGGCTCTGTGTGTGGAAAGTCATGCTTGACAAATATTTTAGAGTTTTTTGAAGAGGTAACCAAAAAGG
TGGATGAGGGTAGGGGCAGTGGATATTGTCCATTTGGACTTCAGCAAGGTTTTTGACAAGGTCCGGAATGTTAGGCTGGT
TGGAAGGGTTAAGATCGAAAGAGCACACGCTTGAACTCCGTCACCTCCGCGAAACCTCGT
>M00285:128:000000000-BF978:1:1115:18859:13443_1:N:0:46
ACCGACCAGTGTTCTACCCCTTCCCCTCAACAACAGTTAAAGGCATAATTCACTCTGGTCATTCTGCAAAAAGAAGTTTG
CAGACTGAATTTTTTGTGATCACAAGCTTAAACCTTTTTAATAAGAACAGAATTGATTTTCAGTTCCAGCACATCTTCCC
CAATCCCCATACCCTCTGTCCTCATTCAGCCCCTGACAGAAGGAAGCTACCACCCCAATGAAAATAAATGCATAAGATTG
CCATCACCTCAAATAAGTGGTACAGGTCATTTATTTGTGGTAATGGACAGATTTTGACA
>M00285:128:000000000-BF978:1:1115:2727:13443_1:N:0:46
CCTGCCCTCTGGCCTTAGACGCCTCCTGCGCCGGGGGAAAGTTCCCCACTGTCTACCCCTTTTCTGCTCCACAAGTTTGC
GGGAGGTTTCATTACAGGAAGGACGTGGAAGCGTTAGAGAGGGTACAGAGCATATTTACCAGG
>M00285:128:000000000-BF978:1:1115:12051:13444_1:N:0:46
AGCTGTGGGCATGCTACGTTTGTGCCGGAAGCATTGCGACACTTGCGGGCATTCTCAGTAATGCAAAAAAAAGCCTTTCA
CTGTGCGTTACGATGTACGTGTGACTAATAAAGATATTTAATGATCCAGCCTCTACTACCCTTGGGGCAGAGAATTCCAG
AGGTTTGCTGCCCTCTGAGAGAAGAAGTTTCTATGCACCTCAGTCTTAAATGACCAGCTCCTTATTTTGTAGTTAAGATC
GGAAGAGCACACGTCTGAACTCAGTCACTCCGCGAAATCTCGTATGCCGTCTTCTGCTTG
>M00285:128:000000000-BF978:1:1115:22832:13445_1:N:0:46
CATTAAAAATTTAATACTTATCATAGTAGTTTGAGCAAGTATGTGGATAGTCCTACTAAAGAGGTAGTACTGAATCAAAT
CTTAAGGCATGTAGCCAGGCAAGTCATTGAAGGAGGTGGAAATTGCAGAGGAGGATTTGTTAAATGTTGTGCTCGGTCAG
TGGGGGAGTATTTCGGAGATGGTGACTGTAACC
>M00285:128:000000000-BF978:1:1115:7495:13449_1:N:0:46
ACTCACAACCCTCTGGGAGAAGTTTTTCCTCACCTCTGTCCTAAATGGCCTACCTCTTATTCTTAAATCATGCCCTCTGA
TCCTGGACTTCCCCAACATCTGGAACATATTTCCTGTCTCTATCTTGTCCAATCCCTTAACCATCTTGTATGTTTCAATC
AGATCCCCTCTCAATCTTCTCAATTCCAGCGTGTACAATCCCAGTCTATCCAACCTCTCTGCATAAGACAGTCCCGACAT
TCCCGGAATTAACCTC
>M00285:128:000000000-BF978:1:1115:24999:13449_1:N:0:46
ATGGTGCACAGAAAGTTAGGCTCAGTACCTAGTTCCATTCTGCAGGACTGCTGCATTCTTTTGGATCGTTGGGTAAAATG
GGGTGATTACTACTCTCTTGACTAAACATAGATCCCAGGGGACAATTATAAAGTGACACCCAGTTCCCTGTCTCAGATTT
ATGCCCAAATCAACATTATGAGAAAAAGAATATCTGGCCAATATTGCATTTCTTCTTGTGGGATCTGGCTGTGCATAATT
CAGAGGCCGTGTTTCCTTCATCACATCAGTGTCTGCACTGATGTTACTGCAAAGTTGGGC
>M00285:128:000000000-BF978:1:1115:9625:13449_1:N:0:46
GTGGAATATAGAATTAATGGTAAGACTCTTGGCAGTGTGGAGGATCAGAGGGATCTTGGGGTCCAAGTCCATAGGACGCT
CAAGGCGGCTGCGCAGGTTGACTTTGTGGTTAGGAAGGCGTATGGTGTATTGTCCTTCATCGGTCAAGGGATTGAATTTA
GGAGTAGGGAGGTAATGCTTCAGTTGTATAGGTCCCTGGTCAGACCCCACCTGGAGTATTGTGTTCAGTTCTGG
>M00285:128:000000000-BF978:1:1115:18847:13450_1:N:0:46
CTTCCTCCTCTGCATACTGTATGTGTGTGTATGGTTGTGACATAAAACTGATACTGATTCTGGGGAGAAGGAATAGAGAG
GGGTAGAGAGAAAGGAGAGAGAGACTTTGGAGCAGGGAGGGGAGACAGGAGAACGAGCTGGGGGCCCTTCTGTCGGATGG
CCTCACGCCCACCCACGAGAGACTGGATCGGCTCG
>M00285:128:000000000-BF978:1:1115:16282:13452_1:N:0:46
ACATTTCTCTAAATAGCAGCATGATGGGTATGACCTGCTGAATGCTTCTTTGCTTTGGTTAGTTTTATAAGCTGCATTGG
AAAATGGAGCACTAATGTGAGTACTAATGTGCAGTAGTTTCAGAGTTAATTGGAACAATTTAAACTCTGTGTAAGAGACA
GTTATTCATATGGCCAAACTTTGATAATGTTCTGTAACACTTGTATTATAAT
>M00285:128:000000000-BF978:1:1115:9406:13452_1:N:0:46
GACAGGAGGCACAAAGGAGGCAGCGGTGGGAGAAGAACACTGGCATGATACTGGTGAATCTGACTGTGACTGCCTTTGAT
GTGAAGAGGGACTGTACTGAGCTGTCTGTTCCGATCAAGTGTACTGTGGCTGTGCTCCACCTGCAGTGGTGCTAAAGGTG
CCGCACAACTTTGCACCTTTAACCGTTTCCATCAGGAATCAGGAGCAGCCATCCAGTCTCCTGTCAGCACTGCCGGATTG
TCCAGCTGCATTGATGATGCAGTTGAAATCACCAGGCAGAACGACTGGTAGGTACATCAC
>M00285:128:000000000-BF978:1:1115:23255:13452_1:N:0:46
AATATCTGTACCTGCACTGTACTCTGCCGGAGCTGCACGGATCTATGTCCACACAGTGCAGCATTGGTGCTGTGCCGAGC
TGTAAATGAATGCAGCAACAGAGATGTGTGAAAAATAAACTGTCTTCCTGCTGCACACTGCCAATTGATGACAGTTATCT
CTGCCTTTTAGTGGCAGCCTGTGGAACTGGGTGTCAGCTTACTGAACAAAGTACGGTTGCAGTGGATGGAGCGCCAACAG
GAAGAGTGCTGTAGAGGG
>M00285:128:000000000-BF978:1:1115:9771:13454_1:N:0:46
GGTGCACAAGATCATGCGGGACATGACCTCGTATACCTATACACCATCTTTTTTCCCCAGGATAGTGGAGTCTAAAACTA
GAGGGCATGGGTTTCTGAGAGGAGAAAAATTTAATGGGAACCTGGGCGACAAGTTTTTGACACAGGGTGGTGGGTATATG
GAATAAGCTGCCAGAGGAAGTGGTTAAAGTAGATGCAATTACAATGTTTAAAAGACATTTAGACAGGTACATGGATAGAA
AAGGTTTAGAGAAATATACTGTAGGCCAAATGCTGGTAAATGAGACTAACTTGGGTAGGC
>M00285:128:000000000-BF978:1:1115:19854:13455_1:N:0:46
CACCGCCTGCTGCACTTGCTCATTCACTTTCAGCGACTGATGAACAAGGACTCCTAGATCCCTTTGTACCTCCCCTTTAA
CTAACTCCACACCATTCAGATAATAATCCGCCTTCCTGTTCCTGCTCCCAAAGTGGATAACCTCACACTTATCCACATTA
AACTTCATCTGTCAAGTATCCGCCCACTCCCCCAACCTATCCAAGTCACCTTGAATCCTCCTAACTTCCTCTACACATGT
TGCACTGCCAGCCAACTTTGT
>M00285:128:000000000-BF978:1:1115:26799:13456_1:N:0:46
TGCTCCGTGGCCGAGAGTCTTCTATAAAAGGCACTTATCAAGCAGTCAAAATATACCCATCCCCATCTGAATAAATGACT
GGGTAGTAACAGAACTAAACCCTGAAAAATTATTCAAATGTAGTTTTATTAAATGGAACTGAAGACTGTAGATGCGATTG
ACATCACTGGCAGCATCAAAGGTCTCAGGCAGACCCT
>M00285:128:000000000-BF978:1:1115:7529:13457_1:N:0:46
GCATTTAATGACTAATTGGTCTAGCACAACATCGTGGGCCGAAGGGCCTGTTCCTGTGCTGCAGTGTTTGATGCTCTGCG
TTCACTCAGCCCATCCTCAGCTTGCCATTGGCCAGAGCTCCGTCAGATCCCACCCACCTCACTGGTGATATGTTAATCTG
>M00285:128:000000000-BF978:1:1115:16170:13457_1:N:0:46
AGGGGGATGTCAGGGGTAGGGTTATTTTTACACACAGAGAGTTGTGGGTGCATGGAACGCACTGCCGACAGATGTTGCTG
GGGCAGATACCTGAGGGACATTTAAGAGACTCTTAGATAGACACGTGAATGATAGAGAAATGGGAGGCTATGTGGGAGGG
AAGGGTTAGATAGATCTCAGAGCAGGATAAAATGTCGGAACAACATGGCTGTAATGTTCTATATTCTATTTCTCCATAGT
ATCAGAAACCAGTAGCTGTGTACCATCATGTACCAACACACCTACACATTTCTAAAAAT
>M00285:128:000000000-BF978:1:1115:27110:13457_1:N:0:46
ATTGTAATTGTTTTTGCCTCTACCTCTTCCTTTGGCAATTTGTTCCAGATAACCACCATCCTCTGTGTTAAAAACTTACA
TCTCATAGAACAGCACAGCACAATATAGGCCCTTTGGCCCACAATGTTGTGCCGACCTTTAAACCTCGCCTAAGACTATC
TAAGCCCTTCCTACCACATATCCCTCTATTTTAAATTCCTCCATATGCTTATCTAGCTAACTCTTGAATTTGACCAATGT
ACCTGCCTCCACCACTGCCCAAGGCAGTGCATTCCACACCCCAACCACTCTCTGGTTAA
>M00285:128:000000000-BF978:1:1115:5208:13457_1:N:0:46
AAACAAAATTATGAAAGCATTAGTGTTAAACAAAAAAAAGTGTTAGTCCCACGGTTTATCTCTTCATAGCTGCCATTCAA
TGCACCATCAACACATGAGGATATTGCCTGTACATGCTAATTGAAGTTGGCTCAGCCAATAATCATCTAATATTTGTTGC
ATAACCCCATTGAATAGACAATCATGAAATCTCTGCAGCATCTGAAGATTTCTTTTTCAGGTCATGTTTTCTGTCATTAT
ATGGCAAGTGTTGTCCCAATACCTCCAATAACTTCCTGTCAAGTTCCAAGACTGTTTAAC
>M00285:128:000000000-BF978:1:1115:10831:13458_1:N:0:46
GTGTTTAAAAAAAAAATCATGTAACTTCCAGTTCTTTGTCCAATCACCTTCATTCAACATCTTTGAATTCTTGACCCATC
CACCACTGGGAATAGTTTTTATCTATTAACTCTGTCTATTCATGAACTTAAATTTACTATAACTCATGAACTATTTGATC
TCCTTGCAAACTCTTCAGTTTCAAGGAGCAGGATTATACTTTTTCTAACCTTTAACCATAACCACATCCTCATCCCTGTA
ATTATTTTGGTAAACATTCTCTGCACCCTCTCCAAAG
>M00285:128:000000000-BF978:1:1115:22006:13458_1:N:0:46
TGCAGTCCTGTGCATTTGAGCCTCCATTCCAGGCTGTGATGCAGCCATTCAGAATGCTCTTCACCGTACATCTATAGAAT
TTGTATGAGTTTTTGGTGACATACCGAATCTCCTCAAACTACTAACAAAGTAGAGCCTTCTTTGTGATTGCATCAATGTG
ACGGGCCCAGGGTAGATGCTCCAAGATGTTGACCTAGCCATTTGAAGCTGCTCACCTTTTCCACCACTGACCCCTTGATG
AGGACTGGTGTCTGTTCTCCTGAATTCCACTTCCTGAAGTCCACAATCAGTTCCATGGGC
>M00285:128:000000000-BF978:1:1115:22947:13458_1:N:0:46
AAGTCTCTCAATTTGTCATATATCAGTGGGTATTAATGATTTCCAACAACATCAGCCTTAATCCTTATGCATGTGGATCA
AACTCCAGATTCACTGCTGAATCCCTCTAATCCAGA
>M00285:128:000000000-BF978:1:1115:10396:13459_1:N:0:46
AAAAGTTCAAATACCCAAGAGCACAGAACACATATTAGAATGTCAGGAATACAAAACAAAGTCACTTGGAGACATTTTGT
TCGAAGGTTAGGGGGAGTACAGAATAACCAGCATGGATGAAGGTAAACCAATTCAATGCTTATCTTATTGGCCAAGTAAG
CTGGAGGTTGGAAAAATAAACCAAAGCATGGAACAGTTCAAATCCCACCGTGACAGTAAGAATTTCAATTCACTTTCTCC
ATTAAAAAGAAAATTAAAATCTGGTAGTAGTAAAGCGAAGACCAAACTGTAGGAATGATT
>M00285:128:000000000-BF978:1:1115:21659:13459_1:N:0:46
CTACAGCACAATTCAGGGCCTTCGGCCCACAAAGCTGTGCCGAACACGTCCCTACACTGGAAATTACTGTGCATTCCCAT
AGCCCTCTATTTTACCTAGCTCCATGTACCTATCTAACAGTCTCTTGAAAGACCCTATCGTATCCGCCTCCACCACTGCT
TCCGGCAGCCCATTCTACGTG
>M00285:128:000000000-BF978:1:1115:10205:13460_1:N:0:46
NNNNNNNNNNNNNNNNNNNNNNNNNNNNNNNNNNN
>M00285:128:000000000-BF978:1:1115:2846:13463_1:N:0:46
TGCAAATAAGTTAGAGAACACTATTACAGCATAGAATGGAAGCCATATTTGTAAGGTTAAGCCTTAACTTCCCATTTTGT
GAAAATAATGTATTCCTTTGTTGTTTCTGATAAGATAATTGTATATTGTAAATTAAAATAAAAGTAACAAATGGATTAAA
TAAAGCTAAATACATACAAAGCTTTGGAGACACAAGAGGCTGCAGATGCTGAAATCTAAAGTAAAAATTTGCTGGAGGAA
GAAGTCAGCAGGTTGAGCAGTATCTGTGGTGGGGGGAGGGGGGGTAGAAAGGAATTGCTG
>M00285:128:000000000-BF978:1:1115:7234:13464_1:N:0:46
GATCTAGTTTTAGGTAATGAACCGGGACAGGTGACAGATCTATCGGTGGGTGTGCATTTGGGGGACAGTGATTATTGCTC
CATAACCTTAAGAATTGTCATGGGCAGGGATAGGAGCAAAGAGGATTGGACGATATTTAATTGGGGAAAGGTGAATTATG
AAGCTATAATGCAAGAACTTGGGAGTGTA
>M00285:128:000000000-BF978:1:1115:21270:13464_1:N:0:46
TACTAGCCAGGTTTGTTTATGTACCATATACTGTCTACTCATTACATTGCAAGTGGTTAGTCAAATACATTTGGAAGATT
GAGACTGAGAAAACCAATAGAGAGATGAAAGAACTGGGAAAATGAGATGAGGGGAAGGGATGGTAACAATGGAAGATGAA
CACAAATGGATGAAGAGGAGGAAGAGAAGAAAAAAGACAATGGAGGAGAAGTTGATGAG
>M00285:128:000000000-BF978:1:1115:12014:13465_1:N:0:46
TGTCTTCCTGAAATACCCAAGGGTGACGTTCTCTAATCGCCACACGTTGTAACTGCTTTACTCACCAATGCTCTGCCGAA
CTTCATCTGGTTTTCAGGAGACTTCCAGCTCTCAGGCAAGTG
>M00285:128:000000000-BF978:1:1115:24690:13466_1:N:0:46
ATTTCAAGGTGCTGAGGATTTGGGAACAGCTATTAGATTGCATCTCTAACCCCTGAAAATTTAGTCGATGATATTGCAAA
GGCTTTCCTATTTGGCTAAAACAGCGTTTTAATAGCTAAAACCATTGATTGGCCACTTTGAACTCAAAACGCATGGAGTA
ACTATTGGAAATCAATTCTAGTGTATGTATGTCAAGCTGCTGAGGTGTTTGGTAACAGTTATTCGACTGTATCTCTTACC
GCTGAAAAGTTAGTCGCTCATATAGCAAAGGCTTTAATATTTAGCTAAAACAG
>M00285:128:000000000-BF978:1:1115:15148:13466_1:N:0:46
TTACTGATGAAATCCACCCTCAGCATCCAGTGTACCAGCATGGCCTCCAGCCACCTGAGGAAAAATGTGTTCAAAGGCCA
TGACTTCAGACCTAGCATCAAACTCATGTTTTACCAAACAGAAGTGATACTTATCCATCTGTATGTGTTGGGAGATGAGA
ACAACTTACAGCTCAAAGCAGAGG
>M00285:128:000000000-BF978:1:1115:5273:13466_1:N:0:46
TCATCTTGAATTTCAACGTTTTATCACTTAGCTTCAGCTACTTTTCACTGTATCTGTTCAACAGAGCCCTGAGTTTCCAA
TCATGGTCTAGCTCAATTTTTCTCCTGGTTTTTCTTCACTATAGACGAAAATGTCATCTGTTATGGTTTTTACCCCACTG
AGTTCTTTAAAGGCACCACATAATTTTCAT
>M00285:128:000000000-BF978:1:1115:3969:13467_1:N:0:46
GAAATGGAGAAACCAGGGGAAATAGGGTGGAGCACACACCCTGTCTGTATCATTGGTGCTGAGGTGGAGATGGTTGAGAG
CTTCAAGTTCCCAGGTGTAAATATCACCAATAGTTTGGCTAGGTCCAACCAAATAAACACTATGGCCAAGAAAGCATACC
AGTGCCTCAACTTCC
>M00285:128:000000000-BF978:1:1115:25158:13468_1:N:0:46
ACCATATAAATGCAAATGTGCTCATTCATTTAGATTTATTTCATCAAAATGCAATATTACTTTCTGGTGGATAGTAAATC
GCTTATTTCAATATGGCTTACATTTCCAAGCAGTAATTACATAGCAAAACTAAGAAGTATCATGGATTTAAAACTTGATA
TTTCTATACAAAGCCTTTTTGGAGTGTGAGTGGGTGGGTGGGTGCGTGTGTGTGAAAGAGCGAGAGAGAGAGGAGAGGAG
AGAGTGAGGGGGAGAGGGGGAGAGGAGGAGCGGAGAGGGAAGGAGATAGAGAGACAAGA
>M00285:128:000000000-BF978:1:1115:26878:13468_1:N:0:46
GACGAAGATAAGAAAGAAATTGAATCTGAAAAGTACTACCATATCTGTGGGGAGAGAGAAATAAAAGGTGATTATCAGAT
ATTGTTAAATTCAATATGAAGTCTGAAGGTGGTGATGTGCCCATATAGACATTGATCTGCTGTTCCTCAAGCTTGTTTCG
GGCCTTGTAGGAGGAATATGGGAGGCAGAAGAAATAAAGATTAGAGTGGGAGTGGAATAAAGTGACAGGTGA
>M00285:128:000000000-BF978:1:1115:18986:13469_1:N:0:46
TGGAATTAAGAGTGAAACATGCTGTGTTTGCAAGTGAAGGATGAGTTCAGTATTTATGCAAAAATGTTTATCTTTTGGTT
ATTTTACATTGTCTCACTATCTATTTTCATAAACCATTTTAATCTTAAAATTGCAAATCATTTTCTG
>M00285:128:000000000-BF978:1:1115:18140:13472_1:N:0:46
GACATTTTTGTCATTTGCTTTCAATGCACTGCAGTTCTTCCTCTTTCAGATTATTAGCAGCATAAATCTCAGGCTGCTGT
CAGAATGGCAAAGTAACCAGACCAAGTGTTCGCAGTGATGTGCACCTGCCCCTCTCAAACCCACAGACTGCAGGATGACA
TGTCAACTTTGCATCAGTACAGCACTGAGCAAACATCTTCTGCTACGTCCAGTT
>M00285:128:000000000-BF978:1:1115:7403:13473_1:N:0:46
GAGGTAGACTTCTCCAATGCTGTAGTGTACTTTAAAATAAATCTCTGTTTCCATCAGGTTTAAAGGACATGACTGCAATT
AATCAAAACATGCTTCAGAATTCAGTAGCAACTGGACTTTTCAAAGAATCTCAAGTGATAAGATGATATGAAATACTTCT
TTTGAAAACATTCAGTTTCATTTCCTATCAACAAGAATGGCAAATTATACTTCTGTGGCATTTCCTGTTTCCATCATTTT
CCAAGACCCACAATCCTTATTTACCATCCTCACACTTATTTCGTCTTGTTGTAGCAGCC
>M00285:128:000000000-BF978:1:1115:9716:13474_1:N:0:46
TAAACTTCTCCAGTTCAGACAACATCCTTGAAGGTCTCCTGATCTTCTCCCATGGGATGACATTCTTGCCGGATTGTGAT
GACCAGAACTCTAGTCCTGTGATCCCAGTAGGGTTTAATCCAGGTCTAACGAGGCTACGTACTCAATGCTCTTACATTCT
ATGGTAGTCTCGCCACCAGAAATCCTGCATTAAAATCCAGGGCAATGAAAACTCAAATCATTGTAGTCAGATCCCATACA
CAGTTATCACAGAATGTAATTTCACCCCAGTAAATCAACCAAAGTATTACAGCCTTTGA
>M00285:128:000000000-BF978:1:1115:23304:13475_1:N:0:46
GATCATATCAACAACCGATGTGAGTTACCGCTCTTCCAAAATGTGTTACTTCTTCCTTAGACTAAGCTGTGGAATCTGCA
TGACATTTTCATTAATTACTCCCTCTGTGGAATGTTAATACCATCGTAATATACTGTCTGTGAGTTCCCACAAGTCAGGC
AGAGTGGCGCAGCTGGAAGAACTGTTTCCTTACAGCTGGGGTGAGCCGGGTTCAATCCTGACCTCCAGTGCTTTTCAGTG
TGGAGTTTGCGTGTTCTACCTTTACACGAATTTCACTCCTACCTTCCTGCCTCTCCTCGG
>M00285:128:000000000-BF978:1:1115:21098:13477_1:N:0:46
TTGCACCTCCAGTTTCTGAATTCTCTCCCCATTTAGAAAATAGTCTATTCCTTCTACCAAAGTGCATGACCGTTCGCTTC
TCTGTGCTGTATTCTATCTGCCACTTCTTTGCCCATTCTCTCAACCTGTCCAAGTCCTTCTGCAAACTCCCTGCCTCCTC
AACTCTACCTGCCCCTCCACCTATCTTTGTATC
>M00285:128:000000000-BF978:1:1115:27072:13478_1:N:0:46
CCCCAGGAGAGGTCTTCGGTGATGTGAGTCCCCAGGAATTTGAAGCTTGTAATTCTCTTTACTGCCTCGCCATCAATGAG
CACTGGGCCAAGTTCTGTTCTGCTCGTCCTCCTGAAGTCTACCACAATCTCCTTGGTTTTCTTAGTGTTTAGGATA
>M00285:128:000000000-BF978:1:1115:23414:13479_1:N:0:46
ACTAGAAACCAAAGTTCCCTAATATCTCCTGCAAGTGTCTGTCAGTCTCAGGTGTGTCACTTGCCCTTCTCTACCCAGTT
AAAGATGAAAACAGTGAATGAATTAATTCATGCGTCAGTACCGATATTGGAACTTACACGCAAATCATTGATTCACTGCA
ATGTAAGGGCCAAATTTATTATCACAGGGAGTGCAATAACACAATTATAACGCAATGGTGAAACGTAAGGTTCAGCTGTA
GGAACTTACCGACAAAGATCGGTTTACATTCTCCAATTTTATTCCTCAGCAATTTAGTGT
>M00285:128:000000000-BF978:1:1115:17134:13480_1:N:0:46
ACTGGCACTGTGAGGAAGCAGCTCTACTAGCTGTGTCAATGTACCACCCTATAGGACCACTTATGTGCATTCTGTATCCT
TATGTCCAGAGGGATATGGGCCAAATGCAGTCAAATGGGACTAGCTCAGGTAGATACCTTGATCGGCATGGACTAATCAG
GCCAAGGAGCCTGTTTCCATCCTGTATAACTCTATGACTCTATGACATTTTCTTCACGAGGCAGCCCTCCCTCACCCACA
GACCTT
>M00285:128:000000000-BF978:1:1115:12384:13482_1:N:0:46
GGGGCAATGTTATCAAACCAAGCCCCGGCATTAAAATCAAGCTCAGCGTGGCTGCTTTATGGGTGATTTATAGATGAGGA
GAGGAGGAGGAAAGGTTTACGGGGGGATTTTCGGAGGTCAGGGACCAGGCATCTGAAGGCACAGCCGCTGGCACGCAGTC
CCACTCAGTGACACGCGGAGAACGTACAATCTCCTTACAGACAGCGGCCGGAATTGAACCCCGATTGCTGGCACTGTAAT
AGCGTTATGCTAACCACTACACTACCATGCCTGCAACATAACATCCCAGCTTCTAAACTC
>M00285:128:000000000-BF978:1:1115:2193:13482_1:N:0:46
GCGTGGAATGCACTGCCTGCAGAGGTTGTGGGGGCAGATACATTAGGGACATTTAAGAGACTCCTAGATAGATACATGAA
TGATAGAAAAATAAGGGGCTATGTGGGAGGGAAGGGTTAGATGGATCTC
>M00285:128:000000000-BF978:1:1115:5719:13484_1:N:0:46
AATCAACTTACAATTTACTTTGCACAAATCAGCTAAAGTACTCAGCAAGTAGATAACACTCATCTTTCCAAAGTGTTGAA
TATTACAGGGACAGGTACAGTGAGGGAAATCCCTCAATTCTGAGTGCTACTGTTAATCTGCTCCACTATCTTTTAACCTT
CACTTTCAACCTACCCATGATTAAACACCAACTTTCATGTTAATATTTTGCTCAGTGGCTTCTGCTGCACAGTGAATTCA
CTTCAAACTCCTCAACGCCACTTGCAAATCCCTTGTCCAAGATGGAGAAATTGATTCC
>M00285:128:000000000-BF978:1:1115:21309:13484_1:N:0:46
TGACAAGATATTCTACATCTTTTGTCAACCACAGTTCCTTCACTCTACCATCCTTTCCCTGCCTCAATAGGACAAACCTA
TCCAGAAGCCCATGCAAGTGCTCCCCAAACAACCTCCACATTTCTGCTGTGCACTTCCCCAAGAATGTCTGTTCCCAATT
TCTCACCTCAAGGCTGCATCCTGAGCCCTTTACTGTTTAGTCTGCTCACACATGACTGCATTGCCAGATTCAGTACCAAC
TACATTAAGTTCGCTGATGACACAAGTGGTGTGTCTTGTCAGTGATAATGATGAGTCTGC
>M00285:128:000000000-BF978:1:1115:26021:13484_1:N:0:46
CAGATGTACCCACTGTGTTTTGCTTGCCATCCATACATATCATTTCATTACAACAGTGCATTGAGGTAGTACAAGGGAAA
GCAATAACAGAATAAAGTGTTACATTTACAGAGAAGGTACAGTGCAGGCAGACAATAAGGTGCAATGCCATGACGAGGCA
GATTGTGAGGTCAAGAGTCGATCTTTAATGTACAAGAGGTCTTATAACAGTGGATCTGGGCGAATCTGACGCCCATCTCA
GTAATTCCCCCCACTCACCTTTGATTTGCCATTTCTTCTCTTTACTTATCTCTTTACTT
>M00285:128:000000000-BF978:1:1115:12162:13488_1:N:0:46
GTATGGGTTAGGAAGTTGTGGGCATGTTCTGTTGGCGCCAGAATCGTGGTGGACACTTGTGTGCTGCCCCCAGAACACTC
TACACAAAAGATACATTTCACTGTGTGATTTGATGTACATGTGACTAATAAAGAAATCTTACCTTATCACTGATTTATAT
GATGCAAAATTTGTCATTTTGCAGCACCAGTAAATTGCAAAGATATAGTATATATGAGCAAATGGAAAGCAAGAGACAGA
AATATGTGTTGAGAAAGCATAAGCTGACCTTGGACAATCTTCCACCTTGAAAATCTCCCT
>M00285:128:000000000-BF978:1:1115:20447:13488_1:N:0:46
GCCTTGCTGCAACTGGACAGGGTTTTAGTGAGACCACATCTGGAGGGATTACATACAGTTTTGACCTGCTTATTGAAGGA
AGGATAGATTTCAGAGGAGGTTCAGTCAGCTGATATCTGGTATGAAAAGGTTGTCATATGAAGAAGGACTG
>M00285:128:000000000-BF978:1:1115:9524:13488_1:N:0:46
GAAAGATGTATTTGCTTTGGAGGCAGTGCAGAGGAGGTTCACCAGTTGGTTCCGGAGAAGAGGGGGTTAGCCTATGAGGA
GAGATCAAGTCTCCTGGGATTATACTTGCTGGAATTCAAAAGAATGAGAGGGGACCT
>M00285:128:000000000-BF978:1:1115:7918:13494_1:N:0:46
CTTTTCACTTATGTGGGCGTTTGGGTTGTCATACCAGACCATGATGCAACCAGTCAGGATACTTTCAACAGTATATCTGC
AGAAGTTTGTCAATATGTTCAGTGAAATGCCAAACCATTTTAACCTTCAAAATAAGTAAGTAAAAATGCTGGTGCACCTT
CCTTGTGATTGCATCTAAGTGCTGGGCCCAGGTCAGGTGATCCAATATGTTAACACCCAGGGATTTAAAGCTGCTGACAC
TCAGCAGGTCAAACAGCATCTGTGGAAGGAGAAGCAGAATTAATGTTTCCGGTCCAAGAC
>M00285:128:000000000-BF978:1:1115:25624:13496_1:N:0:46
CACAGGCTTATAGCATCATATAAGCAGCACTTACAGGAAAAACATAAATTAAACAAATCATACACATTTTACAAGAAAGG
ACACATTTCAAACAAAAAAAACAAAGTCCATTTTTGTGAAAATTGATCAAAGGAGTCATAGTATTGCAAAATGGTAGAGA
TTAGTGCTGTGCAAATTGGTTCAAGAACTGAATAGTTGAAGAGAAGTAGCTGTTCTTGAA
>M00285:128:000000000-BF978:1:1115:23662:13498_1:N:0:46
ACTGGAAACGCTCAGTGGATCAAACAGCATCTGTGGAAAGAAAAGCAGAATTACTTTGTTGGATCTGAGACCCTTCACCA
GAATTGGGGAAGAGAGAAATCAAGTTAGTTTCAGAGAAGTTGGGGGAGGGACAGGTAGAACAGAGGGAACATCTCTGGTA
AGGGGAGACAAGACTAGCGGCAGTTACATTTATACAGAACTTGAAAATTTCGTACCTTTCGTTGTCATGTTCCACCCAGC
TCTCACCTTCACGTGGACTGTCTCTGACTTTTACCTTCCCTTTCTGGATCCCTCTGTCTC
>M00285:128:000000000-BF978:1:1115:3732:13498_1:N:0:46
GAGTATAGTCGGTGTAGTTATGATCGTCTAGCTACAGAATATTTTCACAAAGATGTTACCAGGACTGGAGGGCTCGAGTT
ATAATGACCTGGAGCATTGGAGGCTTCGGGGTGACATTACAGAGGTATATCAATGCCTATTTGAATGCACACAGTATAGA
AAACAAGGTA
>M00285:128:000000000-BF978:1:1115:8068:13498_1:N:0:46
GCCCGCAAGTGTTGCCACTCTTCTGGCACCAACATAGTATGCCCACAACTTCCTAACCTGTACGTCTTTGGAATGTGGGA
GGACCCTCCGTCCTACATAGTCCCCTATTTTTCTATCATTCAAGTGTCTATCTAAGAGTCCCTGAAATGTCCCTAATGTA
TCTCCCCTCACACCCTTTGCAGGCAGTGAGTTCCACACACTCTGTGTAAAAATATTTACCACTGACATCCCCCTTATACC
TTCCTCCAGTCACCTTAAAATTATGTCCCCTCGTGTTAGTCAATGTCA
>M00285:128:000000000-BF978:1:1115:17524:13499_1:N:0:46
CGTCTTTTATTTTCTCTCTGTGCAGAAGTTTGGCTGCTGCGGGAATTAAACCAGTGGGGCCATTTCCTTGGAGCTTCACA
ATCCAAAGCTATGTTTTATTTCTGTGTTATACATGTTCCATATCCAGTCACCCACAATATGCTATGTACAATATACATCA
CACATACAGAAAATGTTTACTATGCTGCAAAATCGTTAAATGTAGATAAAATCTTAGTGTAATTTTAGCAATTCCTTCTA
TAAATGAAATATCATCCCCTCCCTCCCCTCCACATACAAT
>M00285:128:000000000-BF978:1:1115:10947:13500_1:N:0:46
CAATTCTGAACCTTCTGTCTCCCAATACATGTGCCTGGTTTCACTCTTCTTCCAGTATTAATATACTGGTATTGTCAAGG
TTGCCTCTCAGTTGACAGCTCAGCTGATACCAAAAGCTTTATCAAGATACAGTAGATTACAAATAATATTTTTGTTGTAT
GATAGATTAAAATGCTGTCTCTAATGAATAATATTACAATCTTGCCCCAAAAGGTTCTTGAATATGCAATTAGACCATTT
CATTTCTCTAAATTCCCTGACAACCGTTTAAGTATAGTATTGAAATCACAGTCATCCATT
>M00285:128:000000000-BF978:1:1115:8408:13503_1:N:0:46
CTGAATGAATACTTCTCTTCTGTATTCACCAAGGAGAGGGGTCTGGATGACGAGACAGAGAGTGCTGGAAAGGGTAATGT
TCTTGAATATGTAGCTATCGAGAGGGAGGAGGTGTTGAAATTGCTAAGTAATATCAAGATGGATAAGTCTCCGGGGCCTG
ACAGAATATTCCCCAGGCTGCTTCGAGAGGCGAGGGAGGAGATTGTTGATCCGCTGGTGAGGATCTTTGAGTCCTCGTTG
TCCACGGGGATGGTGCCAGAGGATTGGCGGGTTGCGGATGTCGTTCCTTTGTTTAAACA
>M00285:128:000000000-BF978:1:1115:28253:13504_1:N:0:46
GGAGGATGTGGTTGTGAAGTTGTGATGTTGTTATGTTGATGCTTCATTTGTGGGGTGGTGTGAGGAAGCATTACAGGGCG
GCCACAGTTAATGGTGCAAATTCACAGTGTCAGCAGCCCGGGTTCAACCGGTGTGGAACTCGCACGTTCTCCCTGTGACC
AGGCAGGTTTCCCCCAGGTGCTGCAATTTCCTCCCATATCCCAAAGACATTTCAGTAGGTTAAATGGCTGCTGTGAGTTG
CCTGCAGGGTGGGTGTCTGGCAGGAAAACCAGGCAAAGAGATGACAAGCATGAGAGAG
>M00285:128:000000000-BF978:1:1115:3288:13507_1:N:0:46
TTATTAGACAATAAGATAAAACAAAAACAGTTTTTGTCAATAGCTGTTTCTTGGGACTGGATGGAAACACATTTTGGGGT
TTATTCACTATTGTGCATTTTTAGAGCCATTTCTGCTTTTAATCCACATTATGTAGAGTTACTGGTCATAATAGTGAATT
TAAGATTATGTAAAATTTGTCAGCTTGGCAAACTTGGGGGAAGCAAGTAATGAACCTCAAAAAGGTCATTGATGTA
>M00285:128:000000000-BF978:1:1115:26939:13508_1:N:0:46
TATGCACTGTGCTGCTGCCGCAGGACAACGTACTTCACACTCCTCCGTCACTGATCATAAACCGGATTCTGATCACACAA
CGTCTGGAATATTTCCCCATTGTCCATGATATTCCCAGTGCTAGTTCCTCCACAGACGCAGCAGTGGTTCAGTGGGTGGA
GGGAGGGGGAAGGGAGGGTGGGGGGCGGGGGAGACATTACCATTGGTCACTGAACTCCACGTG
>M00285:128:000000000-BF978:1:1115:8583:13509_1:N:0:46
AAAGTAGATCATTTCCAATGTGAGTAGTGGAATCACATTAGGATCTATTTTGCTTCAATTCTTCACTTTATTTTTAAAGA
TTTATATAGTGCAATTGTGAAGGTGACTAAGTTGCTGACCAGGTGTGAAGGAAGTATGGTTTCCTGGTCTACTTTTCCAC
AGCCTAAAGTAAATTACCCATTAGGTTTGTGGCAAATGCCATTCATTGGAATTCACCACATTGGT
>M00285:128:000000000-BF978:1:1115:21507:13510_1:N:0:46
AGGCTACAGTTGTTTTTCAGTAGTTACTCCATGGGTTTACTGTAGAAAGTTGCAAATCAATGGATTTTGCTTAATAAAAC
GCTGTTTTAGCCAAATTACAAATCTGTTGTTTTAACATTGATTAACTTTTGTAGGGTAAGAGATACAGTCGTATAATTGT
CATCTAACGACTCAGCACCTTGAAATACATACAGTACAATTGCTTTTCAATAGTTACTCCATGGGGTTAGTGTAGAAAGT
GGGATATCAATGGATTTAGCTTTAAAAAAGCTGTTTTAGCCAAATTAGGAACGGTTACT
>M00285:128:000000000-BF978:1:1115:22050:13510_1:N:0:46
GAACACAATATTCCAAGTGCGGCCTAACTAGAGTTTTGTAAAGCAGCATCATCACCTCTCTGCTCTTGAACTCAATCCCT
TTATTTATAAAAGCCAACATCCCATAAGCCTTCTTAACAGCCCTATCCACCTGCGAGGCAACTTTGAGTGAACTGTGGAT
ATGAACCCCCAGATCCCTCTGCTCCTCTACACT
>M00285:128:000000000-BF978:1:1115:22423:13511_1:N:0:46
GATCCACTAAAGAGTCTACAGATGATGCAGGAACTGCTCAGTGTCTACAAGGTTTTTGTTGTTTGTCGAATTACTGATTC
AAGTGAATCAAGCACAGACTGTGTTGAATGCTCTAAGGGAAGACTGTGTTGAATGCAAGGCAATTCAAAAGCTCCAGTGC
TCCACAAGAGGTGTCACAGGAGCAATGGAGCAAGGGCTGACTGATGTCAGCTCCCGCGTAGCCAGAGTGGATAAGACAGG
CTGGAACCAGCCATGGCAGAATCAAGAGCCTCAGAGATAATCCAGAAAGGGAAAGTT
>M00285:128:000000000-BF978:1:1115:19941:13511_1:N:0:46
CTAACAGTACTCTGTCAGAGATGTTTTGCTGCCACCTTTAATATTATGGCCAATACCAGTATACAAATAACTGGAGAATT
GAAATAAAATGGTTTTGAAAAGTCAAACCAGGATAGGACTTTTGCATTGAACGGTGGGGCCCTGGGG
>M00285:128:000000000-BF978:1:1115:13092:13512_1:N:0:46
GGAATGTGGGAGGAAACCATAGCACCCAGAGGAAACCCACACAGACACAGGGAGAATGTACAAACTCCTCACAGACAGCA
GCCAGAATTGAACCCAGATCACTGGCTCTGTAATAGCGTTACGCTAAACGCTACACTACCGTGCCTGCCCTGGGAAAACC
TTTAACCTCTGTTTCACAGTGTCTGACTAACTTCTACAGATGTACAGTGGAAAGCATTCTGACTGGGTGCATCACAGCTT
GGTATGGGAACTCCAATGCATAGTGTTGCAACAGGCAACAGAGAGTAGTGGACTCAGGC
>M00285:128:000000000-BF978:1:1115:17877:13513_1:N:0:46
GCAGGCAAAATGGTATGTCTTAATGAAGAAGACTAAGTTATGAGGAGTCACCTGATCCAGTCTCTTGAGATCAAGATATG
TTTCTGATAGTGCTCACTAGCATGACCAGTGCTGCTTCCCGTGAAGATCTCCCCGGCAACCTCTTGCCAGTGTCACC
>M00285:128:000000000-BF978:1:1115:28770:13515_1:N:0:46
GTGATGCATCCAGATAAGATGCATTCTATGGTGCATCAATAAAAGTTGGTGAATGTCAAAGGGGACAACCGCATTTCGTT
ATCCTCCTGAGGAAGTGCAGGCCCTGGTGACCTTTCTTGGCTGTGGCATCAATGTGATTTGACCAGGACAGGCTATTGGT
GATTTTCACTCCCAGGAACTTGAAGCTCTCAATGCTCTCGACCTCAGTGGACCGAACGTTCTGGAAGCGTGAAGTGGTGA
ACGAGAGCCTGAAGCAGCAGCGATACTGAAATGATGTACCTGAGAGCGAGGTGAGGGAGG
>M00285:128:000000000-BF978:1:1115:19251:13517_1:N:0:46
CCAGGCTTTGAAGGTTGTTGATTAATTCTGTGGGGACGATGGTGTTGAACGCTGAGCTGTAGTCCATAAACTGCAGCTTG
ACGTATGTTTTGCTGTTGTCCAGGTGCTCCAAAGCCGAGTAGAGAGCCAGTGAGATCACGTCCGCTGTAGACCTGTTGCG
GCAGTCGGCAAATTGCAGTGGGTCCAGGTCCTTGCTCAGG
>M00285:128:000000000-BF978:1:1115:28444:13518_1:N:0:46
AGCTGTGCCGACGGTCCCGAAGCAGAACAAATGTTGGTGGATCCAGTCTGTCAGGATTCCCTGCAGCAAGTTACCCACCA
CCCATGTCAGGCTCCCCAGCCTGTCATTCCCTGACGTGCCTTTGCTGGCCTTTTTTAACAATGTTACCACATTAGCTACT
CCCCAGTCCTTCAGAACCTCAGCTGTGGCCAGAGGTGAAGCAACAATCTCTGGAAGGACCTCCACACTTTGTTCTGTAGC
TTCCCACGTGGTCTGAGAATGCACCGGGTC
>M00285:128:000000000-BF978:1:1115:25571:13518_1:N:0:46
GATCTACACTCTTTCCCTACACGACGCCCTTCCGATCTCGACACCACGTTTTCCCTCCTCGACTCCCTTCCAACCAGATC
AACACCCTTCCCTTCCACGACGCCCTTCCAACCCAAATTACACACTTTCCCCTACCGCCAGCCTCCCCCTCTGCTCGCAC
TTCCATCGCGCTCAGGCGGAGGCCATCATGACCTCCCACATCGTGCGTCAGTCCCCACAGCGGCAGTGACTGGGGTTGAC
GCTGTAAGACGGAGCGCAAGACGAGAGGAACAAGAAGCGACACCTCAGAACGATCGGCTG
>M00285:128:000000000-BF978:1:1115:24030:13521_1:N:0:46
GAAAAATGAGTGAAGTTGTTGCTCTTAAAATCTCCATCAACATTTGGTAATAGTCAATTTTCAATGCTAGCAGGTTGATT
GGCAGTAATTAATAACTTCATCATTGATGAAATTGATTGTACACTTACAACAATAAAACAATTTGCTGTGAAATTAGTTA
GTACATATGATGTTGAACAGAGATGTATAGTTTTTATGCTTTAAATGCATTGTGGCATAACTCGGACAGCAATTTTGCAT
TTAACCATCCATCTGCCCCTCAGCTGAAGCTGC
>M00285:128:000000000-BF978:1:1115:21298:13522_1:N:0:46
GATTCTGAAACATTGGCACAAACTGTCCCTACGCTCTAAACATCACAGTGCAAGTTGTAGTTGGATTGTTACAACAAAGC
TTAGACATTATCAAATACAAATCAAAATCAAAAGCCTGCTGATGTTGGAAATCTGAAATAGAACAGAAAATGCTGGAATC
ACTCTGAAAGTGGGTTGACATCTGTGGAAGGAGAAATAGTTAACGTTTCAGGTCAACGATCTTTCATCAGAACTGGGAAA
GAAGTGAAAACAAGTTAGTGAACAAGTGCTTCAAACCAGCTTGTGTTTCTTTTTCCCAC
>M00285:128:000000000-BF978:1:1115:26919:13522_1:N:0:46
GCCCTCGCTCTTCAGAGCCAGGCATAAACTAGGGTGGAGCAGTTTTGTACCACCTGCAGACTGCTGCAAACCTCTACCTT
CAGTGATACTGAAGTTACCTTCCTGCAGCAGAATACCTCAGCTGGAGGAATCACATAGTTACCTTCTGACCAGATCGCTT
ACCCATGAGACCACCAAGATGACCACAACCAATAGTTGTTGAGATATGGTCAGCAATATTCCTGCAGAAACCCTGGTAAA
GTATCTCACTTTGACATCACATCATATAATATTTTTAACTATGCATACTTTAATGGATGG
>M00285:128:000000000-BF978:1:1115:6123:13522_1:N:0:46
GCAAGCCATCAGAACTGCAAACTCTCTCATCCCTCCATCTTCCTTTGTTAACACTAAGAGATGCTAGGTGCACAGAAATG
CACCAGCACTTTAAATGCCCGACACCAGCCCGTTCCCTTTAATAACTATTTATTTATTTACCGGCCATTTTTAATTTAAT
CTGCGTACTAATTTAATTTTAACTTCCGTAGCTTTTAATGTCTAATGTTTGTAATGTTTATTCTGTCAAGTGTGTATGTG
CGTCTCTGTTGGTTGTTATGTTATTTTATGGGACGAGCACCTGAAGAGGACGGTATCTTG
>M00285:128:000000000-BF978:1:1115:13678:13524_1:N:0:46
TAGAAGTATCATGTGTGTGACAATGCAAATACGAAAGTTTTTCTTCCTTTCTCATGTGGTTGGTGTTCCATGAATTTTTG
GGGGAGGTTGTTCCTGCCAAATAATTCACCATAATAGTAGAGATACCATTTATTTAAGTTCATGCAGGTTTGGGTTCCTA
GGTTCAACCCAGATCACCCTGATGTTATACCATCTGAATTGG
>M00285:128:000000000-BF978:1:1115:18168:13525_1:N:0:46
TATTGATTCAAGAAGAATCCTGCAATATGTGAAGCAAAGTGCTAAAAATGATCTGTTATCCCTTTTCAAATTTTTTTGAT
AAACAATGTATTAAAATCACAAATCATTTCTGAAGATCAGACAGGATTTATCCAGAATTGTTATTTACACTTTAATATTA
GGAGATTAATGAATATTATATATACTCTTTCATCTCAAATTCCAGAA
>M00285:128:000000000-BF978:1:1115:16171:13526_1:N:0:46
CTACTGCTCCTTTGTCTTGTGATCTATTATTCTTTAAAGGTCACAATGAAACAGGCTTCACAGGAGCTGTGAAAGCCTGC
TTCTGCATGAGTGGCCGACATACC
>M00285:128:000000000-BF978:1:1115:4135:13526_1:N:0:46
TTTCCAGAACTTCCAGCATTTTTACCTTAGTGCACAAAGAGTGATTGAAATCAGAAATCCTCTTTCTCAAAGATGCTACT
GAACCAAGGTTAACAGTGATCGATAGCCTTTAAAATAAATGCAACAAATGCTGAAAAATCAGTTTGTGGACCAAGAAACT
GACAAATCTGATAGTAGGAAACCTTTTCAATACATGATAAAGGGGAAGACAGAAAGAGACAATATTAAGCTTGGAATACT
AGTGTAATTCTCAGGTAGGAGAGCCTATTCTGGTCATTTTGGGAATGGCAGCAAGAGACC
>M00285:128:000000000-BF978:1:1115:16876:13527_1:N:0:46
ACACTTGAAGGAACAGAGTGGACCAGCCAAACCTGAGGTGAGCTTTCACAAAAAGACTCATCCAGTTAGGGTTCAGGTAG
GATTTTCCAGATTGGGGGGCCCCAGCAGCCCACCCCTGGAGGTCCAGAGCGGCCCGGCCAAACCTGAGGTGAGCGGACAG
AATTAGACTCATCCAGTTAGGGTCAGGTAGAATTTTC
>M00285:128:000000000-BF978:1:1115:12640:13527_1:N:0:46
AAAATAGGACTGCTGCTTGAGTGACACCACAATGTGCTTACGCTAAAACCTACATGCATTTGGTGTGGACCCACTAATGC
CCCAATCAATGTGACATACCAGAAGTATGCTCAGACCATTTCAGAGCTGAAATGATATCTATAATACCCATTCAATGGAT
GAACTGATTTGAATCTCACATACTCCTTTTGAACCTTTTAAAATAAATTGAAACTTTTGACAACAAATGT
>M00285:128:000000000-BF978:1:1115:25243:13527_1:N:0:46
CCCGTCATTAACAGAGACAATGAGTTACTAGCCCACACGAGAGACGCAATGGCCTTAATGCTGCTAGCAGATGTGAAAAC
ATATTGCAGTTAAACTGAATATGCTTGAAGGTGGTGGACACCTGCAAATGTTAGTCAACCCAAAGTTTGAGCAACAGCTG
TTATTTCAGCTTGTGACCGTGTTCTTTCAGTAGACACTACCCCATGACTGCCCCTCCTGAACTTGTACCACAGTGAGCAA
TGCAAACGAAGTGGATGTTTCATGGGACAAGAGCACTTTCAATGAAACACCACCACCTTC
>M00285:128:000000000-BF978:1:1115:27421:13528_1:N:0:46
GAGTATAAGGTAAATGGCAAGGTTCTTGGCAGTGTGGAGGAGCAGAGGGATCTGGGGGTTCATATCCACAGTTCACTCAA
AGTTGCCTCGCAGGTGGATAGGGCTGTTAAGAAGGCTTATGGGATGTTGGCTTTTATAAATAAAGGGATTGAGTTCAAGA
GCAGAGAGGTGATGATGCTGCTTTACAAAACTCT
>M00285:128:000000000-BF978:1:1115:13605:13529_1:N:0:46
GGAATCCTAGTCAATATCTGGAAAGTTAAAATCACCTACTATCACAACCTGTATTTGCATAATGCATAATTATATAATGC
AGTATTTGTGGAGATTGGAGCAATAGTTAATGACCTGGATTTTGTGTATAGCAGAATTATTCAATGAAGACTAGAACACA
GAGATGAACA
>M00285:128:000000000-BF978:1:1115:17822:13529_1:N:0:46
TGCCTTCATTGTTTTCCGAAGCTCAAACGAATTTGAAAGATTCATTTCCGGTTTGCACATTCCCGGGACACATTGTTTGT
TGTGTGCCCTGTCCACAATCACAGACTCATGGGGCAAAACAACACGGATCGAGTCCCTTCTGTCCAACTAGTCCATGCCG
ACCACCGTGCGCAATTTCCTGCGTTCGGCCCATATCCCTTCAGGCCCCGCCCCTCCATATACCTATCCAAGTGCCTCTTA
AATTATACCATCGTGCCTGCTTCAACCACTCCCTCCGGTATCTTATTCCATATACATCCC
>M00285:128:000000000-BF978:1:1115:13949:13530_1:N:0:46
CATTAATATATAATCTATTATTTCATGTCATCAAATTTCTCTTCACCACCTAATAATTCTACCATTAGTTATGTGGGCTG
GCGAGAAATCAACAATAATCTATTCTAGACACCTTTGCACGGTTTGTGGTACTGTAATTGAATAATCCCCATCAACTGCT
CAAATCCACATTTGGCACCCTCGATAGGCATCCACTCTCTCATCGTATCAGAACTCCTTCTCCTCTAGTTCCCTTTAATG
GCACCCACTCTCTTAATCGTATCAGAACTCCTTCACCACCCAGTAATTTTAGGGGGGTAT
>M00285:128:000000000-BF978:1:1115:18549:13530_1:N:0:46
AAATAAACAACATTCTAGAACTTTCGGCTGAACTGTCTAAGTAGGTTATTGACTTTTATATTTTGTTGGCAGCCCCTGGA
TCTGAATGCTGATGTTCATGGACTTTAATTTGATTTATGTGATATAATGTAATGCATAGGGTATTGAAAAAAAACTTGTT
TCATTTCTTTGGCAGCGTAACATTATTCTGACTAAT
>M00285:128:000000000-BF978:1:1115:21487:13531_1:N:0:46
TACTGAATTTTATTCTGTGAACTGGCATGACACGGAAGGTGATAGATTAATATATACTATTAGATAACTGTGAGGATGTA
GCTGGTGGAATGGCTCACATTGTCCTTGTATTCTAATGAGTGAAATTAAGAAGACATGTCATACTTCCATGACTATGTGA
CCAGAAAGATGGACATTTGTTGTTACCCTTGGACAGTGCACGAGTGAAA
>M00285:128:000000000-BF978:1:1115:22234:13532_1:N:0:46
GTGTTTGTGTGACTGGACTGACATCCAGACATAGAAGATCAAATTCTACTACAGCAACTAAAGAACTTAAATGCATGTAC
CAAAAAATGGGAATAAAGAATATCAGCAATGAAACTGCTGTTGATATAGAGTACACTTGGTTAACTAACATTCTTCAAGG
AAGGAAACCCACTGACCTTACCTGGCTAGGCCCATGTATGACTCCAGACCCAATATGATTGGCTCCTAGCCACCTTCTAA
AAAGTTTAGCAAGCCATTTCAGTTCAGGGAGCAATTATAGA
>M00285:128:000000000-BF978:1:1115:19299:13532_1:N:0:46
CAGGAGTGTCCATCTGTGCGCACAAGTCTCTGGAATAGGGTTTGAACAGAAAACTTTCTGATCTACTGAGCCAAGACTGA
AATCTAGAATAAGAAACAAATAAATGAAGCATATACCTGGCTGACGCAGTGAGCCTCATCGATAACAAAACGAGCCAAAA
GCTTCCTCTTGTATAAATTTTCCAGTGCTGAGATCAATCGGTTGCTGGCGCTAATCTGCATGAAAGGCAATAATTAAGGT
TACCTGGCTCAGAACTTCTAATAAAATATCGTTTTTGAGGCAAGGGTATCATGGATATTT
>M00285:128:000000000-BF978:1:1115:13441:13532_1:N:0:46
TCCCTCCTGCCAACACCAAAGGATGCTAGGCGTACAAAAATGCACCAGCACTTTAAATGCCCATTGCCTGCTGCCTCAAT
ACGCTCACTTTAAGATTGTTTATTCGAGTCGCTATTTAACTCTGTGGTTCCAATGTTGTTAATGTCTTTGTCTTTGTGTC
TCTCATTTTTTTTTAATGTGACGAGCACCTTGACCTGTGGAATACAGTATTTCACTCCTATGCATTACTGA
>M00285:128:000000000-BF978:1:1115:25040:13533_1:N:0:46
TTCTGAATAAAATCAATGAACCTTATTGAAAGTGTGCAGTCTGAAAGTCAAGTGTTCACAGGAATAGATTGCAAACTGCA
ATCCAATATCCCATCATGCTCATCTAGTTTACCAGCATTATGTGTGTCTGGAGAAGTGATGGAAGATGGAGGGATTCAGA
TAAATGTGGGATTCAGATCTGGGCAAAAGGAGAACCTGTGCAGGATGGATGGATTGTATCAAAATGTCTTCCGAGGCTGG
TCAACTAGTGCTCTGGAGGGGTTAAATTAATTTGGAAGGGGAGGGGGCTTAAGCAGCTTT
>M00285:128:000000000-BF978:1:1115:22188:13534_1:N:0:46
GACAAATTACGAGAGTATTAGGCAGGAACTAGGGAGAATTAATTGGGAACAGCTCTTTTTGGGCGTCCACATCTGACGGG
TGGAGGGTGTTTAAAAACCAACTGCACAGAGAACAGGACAGGTATGTTCTGGTAAGAAGAAAGGACAAGGATGGCGAGGT
AAGGAAATCTTGGATTACAAGGCAGGTGGTGAATTTAGTCAAGAAGAAAAAGGAAGAATATAAGGTTTAGGAAGCTAAAA
TCAAACAGAGCACTTTAGGATTATAAAGGAGCTGGAAAAGAACTCAAGGGAAT
>M00285:128:000000000-BF978:1:1115:20098:13534_1:N:0:46
ACTGGATATTCTTCTGGACTTGTGTGTAAAATGTAACTGGAAATGTAAGGCCCTGTTGAAGGCCCTGGATCCTCGTGGTG
GCGTCGGGATGCGGGCGGTGAGGGGGCTGCCCGGGCCGGAGGTGGTCGGCCTGCGGGGCTGGAGGTGAAGGGGCCGGAGG
TTGTTGGACTGCGGGGCTGGAGGTGGTCATCGGATCGGACTGCGGGGCCGGAGGTTGTAGGACTGCGGGGCTGGAGGTGG
TCGTCGG
>M00285:128:000000000-BF978:1:1115:29553:13534_1:N:0:46
CAAGTTTCAAAATCATTAATTTGCTTCCACCTCCATTGTATTCCAGCTGGGAGTCAAATGGTTTCATTTCCAGTCCTTGT
ATCCTGTAGAACAATCCTTTCTTTCACCAAAAATCTGATCAATATGATTAAGATATAGGATGATAGACATTTATTCCCAT
TTCTTAATTTCACGTCTTTAGCGTTTTTGCAGTGAAAGAAGAACATTTTTGTATGCTTAATCAGCAGACCACTTCCAACT
AAATTTGG
>M00285:128:000000000-BF978:1:1115:24554:13535_1:N:0:46
TCAAGCAGATATATCGTTTTGGATACTGTTGGAGGAGTATGGCTTCTCAGGAAAAAGTAGCAAGAGCTGAGTCTGTGGCA
CTGATAGACAGCAGGGGAGGTAAAAAGGCTACGTGAGCTACTGTGATAGGGAACTCAGTAGTGAGATGAGCAGATGACAG
TTTCTGTGTTGTTGAACGATGCTTCCAAATAGAATATTGCCTCCTGGGTGCCTGGGTC
>M00285:128:000000000-BF978:1:1115:19515:13535_1:N:0:46
TCTACATCAACATAAAATTAGATATGGATGAAAATTAGGCTCATCTGATATTGGCAAATAATATTTGTGCCCATTATTTT
CCAGGCAATGAATATCTCGAAAAAGAAAGTCTGTTCACCTCCCCTCAATTTTACCTTTCCAAAGTAAATA
>M00285:128:000000000-BF978:1:1115:25795:13537_1:N:0:46
CTAGTTATCATAAAAATCCATCTTCTTTACAAATGTTCTTGCTGTTCTGGCCTACATGCTCTTCCACACTCACCTCATCT
GTTGTCGTTTCTAAAATACCCTCTGAAATTGCCCAGTAAGCCACCGGTAGCCACCATTACTTCACGAGAGAAAGAATAAC
A
>M00285:128:000000000-BF978:1:1115:23255:13537_1:N:0:46
GTGAGATCGAGCTCAAGGTCTGCATGTTCCTCTTGTTCCTCAGGGCAAGGCTGGTAGGAGTGAGTGATAAGGGATATTGA
GGTCCTGGCCATGAAAAAGGAGGAAGCATGGGTCAGGTACAGACATCTGGAATCAAGTGAATCCCTGA
>M00285:128:000000000-BF978:1:1115:11109:13537_1:N:0:46
TAATGCCACTAGTCTCTGATAAGAACCATTATACCTTATGCCACTACTCGCTGATCAGCACTGTTCTACCAAATGCCTCT
ACTCTCTGATACATACTATTCTACCTTATGCCACTACACTCTGATCACTACTATTCTACCAAATGCCACTACTCTCTGAT
AAATACTATTCTACTAAATTCCACAACTCTCTGATAAATACTATTCTATCAAATGCCACTAATCTCTGAGAAATATTAT
>M00285:128:000000000-BF978:1:1115:8474:13540_1:N:0:46
GTAGGTAAAATTACAATGTTTAAAAGACATTTATACAGGTACATAGATAGGAACAGGTTAGAGGGATATGGGCCAAATGT
AGGCAAATGGAACTAGCTCAGTAAGGCACCTTGGTTGGCATGGACTAATTGGGCTGAAGGCCCTTTTCCTGTGCTGTGTA
TCTCAATGACAAGGATTTTCTAATCCCTTCATGCCTACTCCCTATAATATGAACCTGTTTTGCAAACCACTTACCTGGCA
ATATTGATAATACACTGCTGTCGAATTTGGTCAGTTTTACAG
>M00285:128:000000000-BF978:1:1115:14832:13543_1:N:0:46
ATTGATTGCTGTGAATAGGGAAACCTGACCAAACCATAGAAACACTAGAATGCGAAAATCAAAAAAACTGCAGATACTGG
AAATCTAAAATAAAAACAGAAAATGCTGGAATTGCTCAGCAGGTTAAGCTACTATCTGTGGGAAGAGAAATCTAGTTTAC
CTTTCAGGTTGAACACATCTAGACTACAAGATTCAGCTAGCTCAGCCTGTGGTGATGT
>M00285:128:000000000-BF978:1:1115:3968:13545_1:N:0:46
GGAAGTCCTTTTTGAAGTGAAGTGTACTGTGGACATGTGAACGTTGTTCAGGGATGTTTTACAAGATGTTAGGGATAAAT
ATGTCCTGGCGAGACAGAGGAGGAATGGCAGAGTGAAGGAACCGTGGGTGACGAGAGAGGTG
>M00285:128:000000000-BF978:1:1115:4665:13545_1:N:0:46
CCCTGACAAAGTTAGGGTGTGTGATTGGGAGGGTTCCCTGGGTTACTCTTCTGACTAGTAGTGCCAATGTCTGCAAGGAG
TTTGTACATTCTCCCTGTGTCTGTGTGGGTTTGCTTCGGTTTCCTCCCACTTTTCAAAGGCATACGGGTTAGGACGTTAT
GGACATGTTATGTTGGTGCCGGAAGTGTGGCGACACTTGCGGGCTGCCCCACCACACCACACCCCCCCCAACCCCCAAGA
AAACACCATGCCAAAGATGCATTTCACTGTGTGTTTCGATTTACCTGCGCCTAATAAAGG
>M00285:128:000000000-BF978:1:1115:14025:13547_1:N:0:46
CCCACTCCCCCACCCCCATTGACTGAGCTTCTGATCATTTGTCCCTATGTGCCTTGGGGTCAGATTTTCTTGATGATGTT
CTTGTGAAGACCCTTAGGACATTTTACTACGTTAATAGAGTTATACAGCACAGAAACAAACCCTTCGGGACAACGTGTCC
ATGCCAATCAAATTGCCTACCTCAGCTCGTCCTATTTGCCTGCGTTTGGCCCTTCTAATCCATCTTCCTGTCCAAATGTC
TTTTAAACCTTTTAATTTTACCTGCCTCTACCACTTCCTGTGGTAGCCCACCCCAGATAC
>M00285:128:000000000-BF978:1:1115:17656:13547_1:N:0:46
CGGTGGTGCTGAAGGCTCAGAACTATCATGGGCCTCTCTTCCTTTCATTAGGCTGCAACCTTGACCAAGGTCCAAGCACT
TGAAGGCCCTCCTTCACTCTTGGTCCTTCGGTGCCTCTTCAGCTGTTGCAGTGACGGGTACAGAGTTCATCTTAGTGGTG
GTATTGCCCTTGTGGTCACAGGTCAAGATCCTATTAATACTCTGACCATATATAATGGCCTTGGATCCTGGCAAAAGCCC
CATCCAAACCTCCTGGTTTTCCAC
>M00285:128:000000000-BF978:1:1115:24196:13549_1:N:0:46
AATTACTCCCCATCAGCAGATGACAGTTGAATTGTAATCATAGAGTCATGGAGCATAGAAACAGGCCCTTCGGCCCACTG
CTCCATGCTGACCAAGATTCCCATCTAAGCTAGTTTCATTGGACCCATATCCCTTTAAACCTTTCGTGTCCATGTACCTC
TCCAAGTATGTTTTAGAAGTTAATGTACCTGCCTCAACCACTTCCTCTGGCTGCTCACTCCATATACCGGCCACCCTCTG
GATGAAAATATTTGCCCCTTGGGTTCCTATTAAATCTCTCCTCTCTCACCTTAAACTTAT
>M00285:128:000000000-BF978:1:1115:12316:13552_1:N:0:46
TTTCAACCTGTGGAGCATGACTATTATGTTAATCATTTCCCTTTCATCTATTTTAGCACTAATATTACTATGTTTTCCCT
TTTGCTCTCCTTCCTAACCACAAATGTTTACATTCCTGTGACCATCCTATTTATCCTTCCTGCTGGGACACAAGCCCCAG
>M00285:128:000000000-BF978:1:1115:11925:13552_1:N:0:46
GTGTTGATCCCAAGCTTAAGTTGCATTCCACGGTGTCCACTAGCTGCCTGGCCTTCATGTGTGAGTTTGGAGAGTGAGAT
TGTAAGGCTATTGAAGTATGGCTGCATCAGAGCTGAATCTGACCCCAGTCATTCACTCTCAAGGCAATCTCTGCAAATTG
CATTTTCTTCAATAGGTGTTGAACTATAGAATCAAGAGTGGAAGCGCATGTTTTGTTTGGGAAAGGGGTTGGGGTGCAGT
TGTATTTCAAGACAAACTTCTTAGTCAAATTCTTGGCAACTGAAATTAGATAACCTGACG
>M00285:128:000000000-BF978:1:1115:23557:13553_1:N:0:46
CTGCAGATATTGTTTTTAGAAAAAGTAATGGCCCAGGTTGTTGAATAAGAATAGTATGAGATCACCAACACTCACTGATA
TTAGGGAGTGAATCAGTTAGTAACTTTCAACATCCACACCTGCAGAATTAATAAGGGAAACCATGAAGTTACTATCTACT
TTATCCTGCTCCTAAAAATATTTACCTCGCTGAGAACATCACTCAGAGGCTCTGCATTTAAACACATGAAGGGTATGAAG
TTGCTGTATTTGCTTATCAGATAACACCTAAAAGCACCAGTAAGCATGTAGGTACTGTAT
>M00285:128:000000000-BF978:1:1115:26673:13553_1:N:0:46
AAAGAGTGGAAGGAGGAGGAGGAGCATGAGCTGGCGGGTGATAGGTGAGTCCAGCTGAGGGGAGGGAAGGTAGGTAGGTG
AGGCAGGGGAGGGACATGGGAATGATGTGAGAAGCTGGGAGGTGGTAGGTGGAAGAGGCAAAGGGCTGAAGACGATGGAA
TCTGAAAGGAGAGGATAGTGGACCATGGAATAAAGGGAAGGAGGTGGGGAACCAGAGGGAGGGAGGTGGGGGTGATGGGC
TGGTTGTGAGGTAGGGGGAGGGGAAAGAGAAGGGGTAAAGGGGCGAGAGGGATAAGGGA
>M00285:128:000000000-BF978:1:1115:23985:13554_1:N:0:46
GATCTCACTAATGTAAATAGCATCCTTTGGGTAAGAGGTTAGACCTGGTTGTTCTGGGCACTTTCAGGTGGATACAACAG
ATACTGAAATGCTTTGCTGCCTGGTACCAGTAGCACTTGTATCATTCAATTTCACAGTCTCCATCCTATCACAGACATGA
ACTTTGTCCTCCACATCCCTATACTTCCTCTGCA
>M00285:128:000000000-BF978:1:1115:15784:13555_1:N:0:46
ATTTGAGTTATAGTTCAATTCAGATAAAACCAAGGAACAAATTGGGATTCATCAGCTACTGATTTAGAACAACAGTTCAC
AGATCCACTCCTCTGCTCAGTGGAAAGCATAGGCTGAAATTTGATGACCAAGCGTCAGCTAAAATAGCTGTGCAAAGCTG
CCAGTAGGTGCACTGGAATACCCTTGCTGGGCTTTTACTCATGACAAAGTACTTTGCAGTGAACTAGGTGTTTCCAAAAG
TTGACAACATGGAGATT
>M00285:128:000000000-BF978:1:1115:4852:13556_1:N:0:46
CCTCCTCTCCCTGTTCCTATCTTTCCTATCACGTGGCCCCGGGAGTAATCCAGAGATTACTACCCTTGAGGTCCTGGCCT
TCAGCTTTCTGCCTAGCTCCCTGAACTCCCTTTGCAGGACCTCCTCCCTCTTTCTACCTATGTCATTAGTACCAACATGT
ACCACGACTACTGGCTGCTCACCCTCCCGATTGAGAATCCTGGGAACCCGATCAGTAATATCCTGGACCCTGGCACCAGT
GAGGCAACATACCATCCGGTATTCATGATCACTCCCACAGAATCTCCTATCTGTATCCCT
>M00285:128:000000000-BF978:1:1115:2959:13559_1:N:0:46
AAAATTCCTCCTCATCTCAGTTCTAAAACTGTCGCTGACTGTAAGGAGTTTGTACGTTCTCCCGTGTCTGCGTGGGTTTC
CTCCGGGTGCTCCGGTTTCCTCCCACAATAGGAAAGACGTACGGGTAGGTTAATTTGGGGGTGTTAAAATTGGGAGGCGT
GGACTTGGAGGGCCAAAAGGGCCTGTTTCCACGCTGTGGGTGGGTGGATAGACGGATAGACGGGATATCCTCTTATTCTG
AGGCTGTACTCTTGGGATCCTAGATTCTCCTACTAACGGAAACATCT
>M00285:128:000000000-BF978:1:1115:2178:13560_1:N:0:46
CACAGCTTCTCCATGTTAAGTGAAGTCGATACTCCTAAAAAAATCTTTCTGATGAATCTTTATTTGGCACCCACTCTAAG
GCCTTCACGTCTTTTTGAAAATGTTATGCCCGGAATTGGACACAGTGTTACCAGTTCTGACCAAGCTAATGTTTTAGGAG
AGTTTTTCATACTCTCTGCCTCTAGCATGGAATATAAGAAGTAGAAGTAAGT
>M00285:128:000000000-BF978:1:1115:15640:13561_1:N:0:46
CTCCAGATTTGATGGGGAACCTTTCTGTTCCCCACCAGTTAACTTGGACTGCGTGACTGATGTCTGTGTTGAGCAGTTGT
ATTCAGTTTCAGATTCCCTCCCCAAAGTCTATATTCGAGAGCAAGTCCATCATGTCGGTATGTGATATTCTGTCAGAGTC
>M00285:128:000000000-BF978:1:1115:2210:13562_1:N:0:46
TCGGCGGTGTGGTGGATAGTGTGGAGGACTGTCGGAGCTTACAGAGGGATATTGAAAGAATGCAGAACTGGGCGGACAAG
TGGCAGATGGAGTGCAATCCGGAGAAATGTGAGGTGGTGCACTTTGGTAGGACAAACTCCAGGGCAGAG
>M00285:128:000000000-BF978:1:1115:24735:13564_1:N:0:46
TTCTTTCATTTTTTTTATATGTAGCCTTCTGAAACGTTGTCAATAAATAACGGGTTACCGGACATTTAGTGGATGAAATG
GAGCCAGGAAAACCGCGGAGTGTTTCTCACAGCAAGTCTCGGGTGTGGAGGACTCAGAGTACAGGCAGTTTTGGCGAGGA
GAATCTCTGACCTCTTCTTCACCACGTCCTTCGTTTGGATCGTGTGACATTCGTGCCTGTGACGCTGGTAGTTGCTTCGC
TTTTGAGCTTGGCCGATCGGAGCTTCCGTCCACGTCAGCTGTGGCTCACATTCTCT
>M00285:128:000000000-BF978:1:1115:6401:13564_1:N:0:46
CGTTTGGTAACAGTTATTTAAGTGTACCTCTAACCCCAATAATGCTATTCACTGATATAGCAATTGATTGCCTATTTGGC
TAAAACAGCGTTTTATAAGCTAAAACCATCGATTTGCCACTTTCTACATACAACTCTGAGTATCTACAGGAAAACAATTG
TAGTGTATGTATTTCACGGTGCTGAGTCGTTTGTTAGCAGTTCTTTAGCTGCACCTCTTACCCCAGAAATGGTAATCACT
GATATATCAACAGAATTCTTATTTGGCTAAAACAGCGTCTAATAAGCTAATACAAT
>M00285:128:000000000-BF978:1:1115:10122:13565_1:N:0:46
TTATGTATATTGTATCCAGTCATTAATGAACACCACAACGCATTTTATTATTATTATCATCAATGCTTTATTATTTTCAT
TAATGCTTTAAAAATCTATCAGAGAATTTGCATAAAGTCAGTTTTATGTAAGTCGGTTCATCCATACTCTGGGGAGATCT
AGAAGTGTCTGCCAACCTTCACATAAAGGTGTTAAGTAATATACATACAATACCCTCATATTTCTCACTTTTCTCATATT
TTCTCTTAACACAGGAGGCCATTCAGTCCATTGAGTTTATGCCAGCTCTTGGAGTAATCC
>M00285:128:000000000-BF978:1:1115:5957:13565_1:N:0:46
GGCAGCACCTCAGAACATAACAGCACAGTAGAGGCACTTTGGCCCATGTTGTGCCAACATTTGATCCTGCTCCAAGATTT
ATCTGTTCTTCTAACTTTAATCATTAAGATAATTAACAAACCATGATATTATTCAGAAATACACCTTATTGTTAATCAGA
CATTCTGTCCTGTATTCCAATTATAATCCTTCTGATTCATCTGTGGTACGTCAGAGTCTCCCATAGCACCAATACATGAT
GTTACTATATTTTATAAATTGCAGGTCAAACAATTGATTCCTTGGCAGTAGACAATCCCT
>M00285:128:000000000-BF978:1:1115:16000:13566_1:N:0:46
GACAATGAAAGTAATCAAAATTTCATTCTTTGCACAAAGTGTAACTTAAACTCATGGAGATTCTCTTAACTACTTCATCT
GAAGAAAAGTATGTTACATTAAAGGTATTTACTGAAGATGAGGAAGGAGGAGCCTGGGATGCAACAGTCCCTCACCTGGG
ATCTTTGTCCATGATTTCTGCTTGCTTGGAGTTACCTGGGATGGGTGCAGAGGGACAATCAAATTGACCATGTGCAGGTT
CATCCCAGGTAATGGACAGGTTCTGCTTTTACTGACATCCTTAAGTTGATTTTGTCCAT
>M00285:128:000000000-BF978:1:1115:5693:13566_1:N:0:46
TTACCAAACGGCTCAGCAGCATTACATACATACATTACAACTGGTGTCCTGTTGGTAATCCATGAGTTTTGAAAAGAAAC
TGGCAAATGAATGGTTTTAGCCTCTTAAACGCTGTTTTAGCCTAATAAGAAATCTGGTGATATATCAGAGAATATCTTTT
CACTGGTAAGAGGTACAGTTAAATAACTGTTACCAAACGGCTCAGCAGCATGAAATACATACACACAACTGTTTTCCTGT
T
>M00285:128:000000000-BF978:1:1115:14084:13568_1:N:0:46
GCTTTACTAGCTGTTTCACTGTGCTGCCCTTTTGTAATCAACATCTTTCCATGGAATTTTGTCAAATGGCTTCTGAAAGC
CAACATAACAGAATACCCTTCCCATCCTGGACATTCTCTCCTCTCCCCCTCCCACTGGGCAGAAGATACAAAAGCCTGAA
AGCGCATATCACCATGCTCAAGGACAGCCTCTATCCCACTGTTATAAGACTATTGAACAGACCTCTTGTGCGATAGTATG
GACTCTTAACCTCACGCTATGCCTCATGGTGACCTTGCACCTTATTGTCTAACTGCACTT
>M00285:128:000000000-BF978:1:1115:18167:13569_1:N:0:46
TTCCCGTCGTTGTCTGTAAAGAGTTTGTACGTTCTCCCCGTGTCTGCGTGGGTTTCCTCCGGGTGCTCCAGTTTCCTCCC
ACATTCTAAAAGACGTACGTGTAGGTTAATTTGGGGGTTTAAAGTGGGCGGCGCGGACTCGTTGGGC
>M00285:128:000000000-BF978:1:1115:18207:13569_1:N:0:46
CTATTTATTCTTTGAAGGAATTATCTCTAATTGGTATCCCAGTATTTCAATGTGAAAATTAAATTACATCATATACCATT
TTAAATCACAGCCTTCTTACTAACAGCCAACCTAATGGCACCTCCATCTTCTCCAAAATATTGTGCAGTCTTGAACATTT
TCATTCAATGTCTTTGAATTTGTTTTCAAATCCATATTCTTTATTCTGGCTCTTGGTGGATTGTGATGGTACTCACGAAT
TATATCTTCTGTGACTGTGACAGGATTGTATTATTGTTCCTCAACCATTGGCAGTGCAAC
>M00285:128:000000000-BF978:1:1115:18383:13570_1:N:0:46
TGGTGACATGTGTCCAAATCAGACTCGGCGGGGAACCTATGGGTGGTGGTGTTCCTATGTGCCTGTCGCCTTTGTCCCTC
TTGGTAGTTGTGGGATTGGGAGGAGCTATTCATTTTCATTGACTTCAGTGAAATCTGTACTATGACCTAATCCAATGTGA
ACCATTTCTTGGTGCACTTTTGCCTTTAATTTTTGTTCTTCCTCTGACTCTATTTTTGGTGCATTCTTCTACGTGTGTGC
TCTGGCCCTCCCCAGTGCACTTTGGTTAACATTACCGCTATCATTGCCTTGTACCATTG
>M00285:128:000000000-BF978:1:1115:18831:13570_1:N:0:46
ACTTTGATGCAGGATGTTAATATTGCTGAGACTATGAGGACAATGAGGTTAGGAACATCCAGCTCAGTCTTAGCTCCTTA
AAAAGGAACAACCATTAATGTGTAACTGATCCCTGCACCATGTAGTGAACAGGAATACAATGGTGGCTGACTATTGCTCT
GAAGTCTTGCTTTACTACAACTACACA
>M00285:128:000000000-BF978:1:1115:28606:13571_1:N:0:46
AGCCCTTTTTATTCCTTTACTAAAATTTCCTCATAATGAAGGCCAAGATGCAATTTGCATTCATGATTTCCTTCTGCACT
TTTGCATGTTAGCTCTCAGTAACTTGACAATATCAACATTACGCAGTATCTCACTAGTTAGAAAAAAATATATACTGCTT
TTCTATTTTATTCCTAAAGTGGATGACTTTGCATTTTTTCACATTATATTGCATTTGTCATGTTTTTGTCATTCACTGAT
CTTGTCAATGTCCCCTTGAGGCCTTTCTACATCCTCCCCCCAAG
>M00285:128:000000000-BF978:1:1115:4508:13573_1:N:0:46
ACCTTGGTTTTGGTCCCATTGCCTAGTCTAATACCCCTTGGAATTCATGCCTTTTACAAAGTTTTTCTTGGAAAAAAGCG
TGAATTCCATGTGGGCCTGGAAGGAGGGTATTGTTCAATTGTTTTGCACCCAAGAAAAATCCTATCCCAATAAAATAAGA
CTATTTTGTTTACTGAAAATTAATATGAAAGCCAGAAACTTTAAAGGTCTTTTCATTAATTATAGAACAGTGTTCAGGAC
TGAATAACCTGAGGACATTGTTTTTCCAAATGCACAAAAATCATTGATTTGGTATTATA
>M00285:128:000000000-BF978:1:1115:15193:13574_1:N:0:46
TTCTGGTTCGATGTAACCTCCTCTCTCCCAGTTGAAAGCAGTCCTATTTCACCCCCAGATTTTCTAAATCCCAGGGACAA
TCCTTTTACATAACGACCTTTCTATAGGTGTCTGTTTCCTGAAATATCAACTGAAGTGACCTCATCATGAGCAAACGAGA
GCCCAAATCCTGTTAATCCACAGATGTGTGTTCACAAATGGACTC
>M00285:128:000000000-BF978:1:1115:13695:13574_1:N:0:46
CCAGCTAGCACATTGTCTCCATAGCTGCTCAGAAATCCAGCAGAATATAGCAACAGGAAATAAGAGACGTGATAAAAACT
TGCTGTCAGTCTGCATGCAACACATACAAAATGCTGGCATAACTCAGCAGGTCATGCAGCATCTATGGAGGGAAATAAAC
ATTCGAAGTTTTAGGTCGAGCCCCTTCATCAGGACTGGAAAGGAAAAGGGCAGAAGCCAGAATATGAAGGTTGGGGAAGG
GGGAGGAGCACAGGCTGGAAGGTGATAGATGAGTTCAGGCAAGAGGGGGAAAGCAGCTGG
>M00285:128:000000000-BF978:1:1115:8330:13575_1:N:0:46
TTCATGAGGTTTGTGTGCAAGTTGGCAAATCAATGGTTATAGCTTTGAAAAAGCTGTTTTAGCCAAACAGGAAATCTATT
GCTATATCAGCTATTAACTTTTCAAGGGTAATAGGTTCACGAAAATAACTGTCACCAAACTACTCAGCAGC
>M00285:128:000000000-BF978:1:1115:13837:13575_1:N:0:46
AAAACACTGACCCACTTGTTCATCTGTTCCTGCTATGTACGCCCTTGTATTTCTGGTATTATCCTGGCAAATTGTCTCTG
CACTCTCTTTGATGCCTCTTTATCTCAGTTATAATATTACACCTAGATCTGTACACAGTGTAGATGTGATAATGTCTCTA
CTATCTCTTCCCCAGATTCTAATAAACCATGTGAATGTAATCTATTCAAACCAGGACTATTATCTTATTTGAATCTAACT
AGTTTAGAAACATAGAAATAGAAAAGTAGGAATAGGAGTAGCCCTTTGATCCTGCTCCAC
>M00285:128:000000000-BF978:1:1115:8452:13575_1:N:0:46
NNNNNNNNNNNNNNNNNNNNNNNNNNNNNNNNNNN
>M00285:128:000000000-BF978:1:1115:22034:13575_1:N:0:46
TGCAGATTGGGAGACCGCTTCGTTGACCACCTTCGTTCCGCCTGCTGTACTAGCCAGGATCTCCCAGTGGTCAACCATTT
TAATTCCTCTTCCCATTCCCACACTGGCACGTCTGTCCATGGCCTCCTCCACTGCCAAGTTGAGGTTAGACACAGATTAG
AAGAACAGCACCTCAAATTCTGCCTTGG
>M00285:128:000000000-BF978:1:1115:6792:13576_1:N:0:46
AAAGCCCCAACAGGGATACCGCCTGCCTCTGTCTATTTATTATTGATAAAGTACCTTTGTTGACAGTTTGACTATTTTCC
GGTTTCTTGGACAATAAACAAGAGAGATAAGAGAGATACTGGCATAATTCTAATTTTTTTTAAATCATCTGATAGAAATA
TATAAAATTATGAGAGGCATAGATAGGGTAGACAGTCAGAGTCTTTTTCCAAGAATGTAAATACCAAATGTTGGAGGGCA
TGGATTTAAAATGAGGGGGGGGGGAATTTTAAGGAGATTTATGAGGCAAGTTTTTTACTC
>M00285:128:000000000-BF978:1:1115:13876:13576_1:N:0:46
TCCCATTTCCTTTGGATCTACACACAGATGGCCGTGCTGATCTTTAAAGGGGACCTATTGTCTCTCTAGCCACCCTTTTA
CTCTTAATATACTCTCTGAACCTCTTTGGATTTTACCTCACCTTGCCTGCCAGATCTTTCTCATATCCTCTCATTCCTCC
ACTAATTCCTACCAAAAAATTCAATCAATTCTCAGCATTCTATTCTAGGAATTAAAAGGCTAGTCCATTTAATATCCCTT
GATGACCTAAACTCTACAGTTCCAGTGTATCTGCACTGCATTCCTTACAAG
>M00285:128:000000000-BF978:1:1115:22450:13577_1:N:0:46
CCTCTGCCTGAATGTCGCAACACGAGGGACCTGGTTATTCACTTCACCCCTTGTAGGTATCCTGGTCGTGAGGTGGTGCT
AAGGTTTAGAGATTTAAAATCCTGGGCGTAAACATTACCAAAGTCTTTTCCTGGTCCAGTGACGTGGACTCTTCTCTGTC
AAGGAAAACACACCAGAGCTTTTACTTCCTCAGAAGGCCAAGGAAATTCGGTATCACATCCATAATCCTCACAATTGTTT
TCGAC
>M00285:128:000000000-BF978:1:1115:11716:13578_1:N:0:46
TACCCATGACACCACTTTCTGGGAAAAGTTGTCAAACTTCTTCTACTAGACGCTTGTCCTATCTTCTGATCCAAAGTAAT
CCAATACCATCAGCCCAATTCCATGTTAGGTTTTGCGTATGTGTTAGTGTGATGCATCTGCAAAGGATATATATGTAACA
CTGTGCACA
>M00285:128:000000000-BF978:1:1115:24070:13578_1:N:0:46
TGTCTGTTCTTCTATCACGTCTACCATTCCTTGTCGTATGGCACTTTCCCGTGCAAATGCAGGAGATGCAACAACTGTTT
TTACCTCTCTCCTTCCCACCATCCAGGAACCCAAATAGTCTTCCAGGTGAAGCAGTGATTCACTTGCAGTTCTTCCAATC
TAGTCACTTGACCCGGTTCTCATAATGTGGCTTCCTCTAGAATTGGAGGAACCAAATGAGATCGGAAGAGCACACGTCTG
AACCCAGTCACTCCGCGAAATCTCGTATGCCGTCTTCTGCTTGAAAAAAAAAACAACAA
>M00285:128:000000000-BF978:1:1115:11967:13579_1:N:0:46
AAAAGATTGAAAAAGAAAGAAAGAACAATAATGATAACAATTTTTGAGCATTTTAGAACTAACACCTTAAGTTTTCATCA
TTTTAGCAGATTGCAGTGGAGAAGGGCGATGGTTCTGAGCAGTGCACCCTGTGAAGGAACAAGTGAACCAAAGGGGGGAA
TTGGTGGACATGAGAGCGAAATAAGAAGGTGGTAAATGGGACTGATGGAATTGTTCTGCTAGGAACCAGCATAAACCCAA
TGGGTCAAATGGCCTCCTTCTATGTTGTAGTAAGTCATTTTGCATTCATGTGGCCGAATT
>M00285:128:000000000-BF978:1:1115:14574:13580_1:N:0:46
GGAGCAACTCTGCCCTATTCAAAGCGTGGATTAAATTTAATGATGTTTTGCTCATCACTAGATCCTTCTTAAAGGATAAA
AAGTGGTCTGAAATTTGAAATATAACTAAACACTAATGGACTCAGGAATGTCTGGCAGTATTTAATAGGTGTCTTTCTGA
ATACTTTACAATTCTTTAACACCAGAATCTGAGATGATGGGGGAGGAACCAAGGCTTTAATTCCTTTAGCTACTGGTATT
GATTGCATTTA
>M00285:128:000000000-BF978:1:1115:15136:13581_1:N:0:46
AGTGTGGCCTCACCAGTGACTTGTACAACTGCAATATAATATCCCAACTACTATAGTCAGTGCCCTGACTGGTGAAGTGT
AGCATTGAGCATTGAAGTGTGGCATTGAGCTGCCTTTCACGATATATTGGTATTGGTTTATTATTGTCACTTGTACCTAG
GTACAGTGAAAAACTTGTCTTGCATACCGATCATACAGGTCAATT
>M00285:128:000000000-BF978:1:1115:4196:13581_1:N:0:46
GATGATGCCTCAACAGAGCTTCTCCTTGACATAGAACCATAGAACCATAATATCATACAGCACAAAACTGGCCCTTCGGC
CCACCAAGTTGTGCTGTCCTTCATACGTTACACAATTTAACCCTTTCCTCCCACATATCCTACTATTCCACATTCTTCCA
TGTGCCTATCTAACAATCTCTTGAACCTGTCCAACGTACCTGCCTCCACCACCACCCCAGGCAGCGCATTCCATGTGCCA
ACCAGTCTCTGGGTGAAAAGCCTCCCTCTGACATCTCCCCTGAACTTTCCACCCAATATC
>M00285:128:000000000-BF978:1:1115:23835:13582_1:N:0:46
CTTTAGAATGTGGGGCGATACCAGAGCACCCGGAGGAAATCCACACAGACATGTACAAACTCCTGACAGACAGTGGCCAG
AATTGAACCAGGGTTACTGGTGCTGTAAAGTGTTATGCTAACCGCTATACTACTATGCTAGACTAGAGTGTACAAGATTT
TCTAGAGGCATCTGCTGGTCTTAAAAACCTATTGTGGAGATCTTTAGTGCCCCCGATCTCTGTTCTTTTCTGCATTAA
>M00285:128:000000000-BF978:1:1115:9883:13583_1:N:0:46
CGGAGGACTTAACTTATCCATAACAGGAACTTTAACTTAAATTTCCTCTGGTATTTTCAATGACTGCTGAATTTCTTTTT
ACAATATTTTTCTTTACTCACAGAATTTCTTCCGTTTTGCACACAGTATTCATTTACTTTCTTTGTTCAGAGCTCGCACC
ATCTTCTGACACCATGTTA
>M00285:128:000000000-BF978:1:1115:13526:13583_1:N:0:46
CTCCCACATAGCCCTCCATTTCTCGATTATTCATGTGGCTATCTAAGAGTGTCTGAAATGTCCCTAATGTATCTGCCCCC
ACCCCACAATCTCTGCCAGCAGTGCGTTCCACGCACCCACCACTCTCTGTGTAAAAAAAACTTACCCCTGACATCCCCCT
TATACCTTCCTCCACTCACCCGGGGGA
>M00285:128:000000000-BF978:1:1115:29260:13583_1:N:0:46
AATCTGGTGATATATCAAGATTACCTTTTCAGGAGTAAGAGGTACTTTTAAATCAATGTTACCAAACGACTCTGCAGAAT
AAAATACATACACTACAACTGCGCTACTATCGGTATTCCATGTGTTTTGTGAAAAAACAGGCAAATGAATTGTTTTAGCG
TATAAAACGCTGATTTAGCCATTATAAGAAATTTGGTGATATATCAGATTACCTTTTCAGGGGTAGAAGGTACAGTTAAA
TAACTGTTACCAAACGACTCAGCAGCATGAAATGCATACACTGCTACTGTTTTCCAATTG
>M00285:128:000000000-BF978:1:1115:5624:13583_1:N:0:46
TCTACCACAATTGCATCCTGATTAGTACCATATACTGGCAGTGAAGGGTTAAGGCACAATGGTCAGAATAAAATGTTGTA
GGTTTTTCCTTCAGAAATTTCCCTTGAAAGCAGTTTGCTTCTGATCTCTGGCACATTTTGAGGATCTCTCTTCCAGGTCT
CAGGATTATACTGTTCATCTGTCTTCAGTAGAATAACTTTTGCATCAAAATGTTAATGTTTAAAGATAAATATTATTTCA
AAGAAAAACTAGCATGAGCTAATTTCTCTTCTTGTTTTGCATAGAGCACA
>M00285:128:000000000-BF978:1:1115:18467:13584_1:N:0:46
ACCCTTCCCCAGACCTCAACAGCTATTTTCAATGTTATTACAGTTCTGCATGAATGGCCTTTTCCTTAGTCTATTAAAAA
GAAACAAGTTTAGGCCCCCAAGTAAGTTACACAATACTTGGTTGTTGTGAATTATGGACAAATGATTTAACGGCCAATGT
GGAAACTGCGCAGAATCCGGTCCAGGAAGTATGGATCACAGGGAAGAGGTAGATATTTTGGGGCTTTTTTTTTCCAAATG
CAAGTACATTTTCTGATCACCCTTTGTGATAGAGAAGGAACA
>M00285:128:000000000-BF978:1:1115:4894:13585_1:N:0:46
ATTGGCACAGTTCCAGACACATCCTTTGAAGTATTTGAACACATCCACAGACTTTGTGTGAGGTTCTAGGAGTTTGTTGA
ATTACTGGCATCTTGCCAGAGAGACTGCAGAACTATCTGCAGTGCCACTGAATCCCCTTGCATTGCAGGGACGAACAAGG
GGAACATCAATGGAGGAATGCCCCCCCCCCCTCAATCCCCATTGCTAATAACCCTTCACCCATGGGAGCCCACACCCTCA
CTTCTGGCGAAGATTGGGAGAGCCCACGGCTGTACTCCAATCACACCGCGAAAACTCAT
>M00285:128:000000000-BF978:1:1115:28149:13585_1:N:0:46
GAAAGAGAGTTCCAAAGACTGTTGTGAGTATTTGGAAATAGCTGCCTTACGAGGTAATGGAGTCAGATACTATTACAATG
TTTAAAAGGCATTTGGACAGGTATTTGGATAGGAGAGGTATGGAGGGACAAGAATAAAGGCAAAAGAACCTAAATTGACA
TGAGAAAAACATATTTATGAAACAAGTGGTTAAAGTCTGGAAGGTACTGTTGGGATGGTAGTGAAGGCAGATTTAATTGC
TACGTTCAAAATGAACTGGC
>M00285:128:000000000-BF978:1:1115:12170:13587_1:N:0:46
GGCCACTGCAGTTCAAATAGAAGCACTCCAAGGGTTAATTCTGTCCTGTTCTGACAGCCTGTTTGCAAGAGGAAATGCAC
AGACCGAGAACAAAGAAATTTTCGCATGAGGGACACAGGTAACATTTTGTAAACAGCACAGATGCAAATTGAGCAGCCGC
TAGAAATGAGAGTGGTTGTTGGAAAGGGGCAGGGAGGTGGT
>M00285:128:000000000-BF978:1:1115:21027:13588_1:N:0:46
NNNNNNNNNNNNNNNNNNNNNNNNNNNNNNNNNNN
>M00285:128:000000000-BF978:1:1115:14815:13591_1:N:0:46
GATTTGCCAGTTTCTTCACAGAACGCATGGAGCATCGTCAGGACAACAATTATAGTGTATGTATTTCATGCTGCTGAGTC
GTTTGGTAACAGTTATTTAAGTGTAGCTATTGCCCCTGAAGACTTAATGGCTGATACAGCAAACAGATTTCCTATTTC
>M00285:128:000000000-BF978:1:1115:14882:13594_1:N:0:46
TTTATGGAAAACTGTACATTTCTGGCATTATGAGAAACCTTCCGCTGATGATCTTCTGGATACTTTAGCAGGTTACCTCG
AAGTGCGACTTCAGCACATTCCTCAGGCTTTGGGAACACTGCCCAGTCTCACTATCCCTCATGCTGTGGCCATCAGGCAG
TGTGTGATTTCATCACCTTCTGTGGCACTGCCACTTAATTCTACAGGAAAC
>M00285:128:000000000-BF978:1:1115:16659:13596_1:N:0:46
GACAGCACCAACCCCACCATGGGTGGCATCTGGCACCCACTGAGGCCAACGCTGGGCTGTGTGAAGCTGATAGGCCCGTC
AGCCGGAAACGGAATATCTCAGGAGGAAGCAGGTAACACAATTCCAATGAAAACTCTGGGTTAGTCTTTGGAAATGGATG
AATCCTTTCCCTTCATGAAAGGTGCTAAGAACACCTCAGTTCCAAAAGCAAAACACACAGATGCTGAAAATCTGA
>M00285:128:000000000-BF978:1:1115:13943:13596_1:N:0:46
CTATCACCATTGAAGCTCGTCCAAACATCTTAACGACTGTGGCCAGGATAAACTGGGCCTGTCTGCTCCCTCCTTGCAAT
GGAACCCCACACATCTCTGCCCTTTTCTCTGTAGAGACTAAGACTGGGAACACAGCCAGCAACTGGAGTCTTTGAACTCC
AAAGGCTGGTAATTGTGCTGAAGGCACTAAGTCAGCTACGTAAGAAATTTTCTTTAATACAAATTATTAAAAGATCTTTG
CAGCTGGTACACATGCAATTTAAGACAATGCCCTGTAATATAGGGGTTTAAGTCATA
>M00285:128:000000000-BF978:1:1115:23282:13598_1:N:0:46
AATATTTACCACCCTCTGTGTGGAAAAAAAACCTTCCCTTCAGATCCCCTTTAAGTCTTCCCCCTCCAACATTAAATCAA
TGCCCTCTAGTTTTAGACTCCCTTACCTTGGGAAAGGCTGTAACTACCTACCCTATCTGTGCCTCTCATGATTTCAGTTT
CCTTTGCTCCAGGGAAAATTGTCCCAACCTATCCAGTCTCTCCTTATAACT
>M00285:128:000000000-BF978:1:1115:4351:13598_1:N:0:46
GATCTACACTCTTTCCCTACACGACGCCCTTCCGATCTAGACTACACGCTTTCCCTACACGACTCCCTTCAGAACAAAAC
CACTAGCCTTCCCGACCCTATACTGTTCATGATATGTGTTCTACAGCTGAGTACTTGGTCAGGCAATGTCTCTGTGTTAG
TTCGGAAAATGACACTGCACCTTTTGGGTGGTTTTTTGAATGTTTGGAAATATTGATTAATAGGAAGACAAACAGACTTA
CTTTGATAAATGATTCAGAAGATGACCCACTGCATAGTAAATGTTCACTAAGATTTCTTT
>M00285:128:000000000-BF978:1:1115:9437:13600_1:N:0:46
CCTTATCGAACACCTTACTAAAATCCATATACACTACATCCACCGCCCTGCCCTCATCAAGCTTCCTTGTCACCTCCTCA
AAGAACTCTATCAGGCTCGTGAGGCAAGATCTTCCCTTCACAAGATAGGAATGAGCTCTTGAGCACCCCATCTGGTGGGT
GCAAGCTACTGCTGACAATCAGCTTTAAAAAAACAAGTGGATGGATGAT
>M00285:128:000000000-BF978:1:1115:12652:13602_1:N:0:46
GAAATTCTGCCCCAATCCCAAACATCAGGATTTATACAGATTTTGCTATAGAAGTCAATATTTCCAACAGTAGTGCAATC
TTGCAAGGTTCCCACTTCTCAATCAGGATAATCTGCTTATTGAGTCTGTACCATGTTAAACGTTGGTTAAGCAGGGCAGC
TCCCATTCAAATAAATTGAAAACACTGGCTGCTCCAAGTAGTATCATTCTTTATTGTTTATTGAAATTATTTTCCTTGTT
TTTGATGTGTCAATGTTCTTCGAAAGTAGTTAACC
>M00285:128:000000000-BF978:1:1115:6622:13603_1:N:0:46
AACAGAATTGGTTCTGGGCCCAAACCACACATAACTGAGATGAAGGGAGGTGTGGAGGAGTCCAGTGGATGGAGGTGTGC
TATCAGGGCTAGGGTGGGGCAGGGGATAGATGATGGAATCAGTGACCAGCTTCAGGACAAGTGTGATGGGTGTATCAGCG
ATCAACACTGGGGTCAGTGAGTGT
>M00285:128:000000000-BF978:1:1115:5150:13604_1:N:0:46
CATAGATCGGGTGACCACTTTGCAGAACACCTCTATTTTGTCAGCAAGAGTGATCTTGTGCTTCTAATTGTCCAGCAGTT
CAATCATCCATCCCCCCTTCTCCTCTGCTCTCTCTGTCTCTGGCTTCATGCACTATTCCAACAAAGATCAGTGCAAGCCT
GAGCAACCGCTCAAAATCTTCCAACTCAACACAT
>M00285:128:000000000-BF978:1:1115:24087:13606_1:N:0:46
TTATAGTTTAAAATTCTAATATTTTATTGTGTACTAATATACTAACTTTTTATTCTTATTTTACATATTATCAGATGTAG
TTATTAATAAAGTAGTTTTAACACTGAAGTATGAATTGGTGTGCTTCTTTTGTCGCTGGTTTCGTAACACCTTTGTGTTT
TTGTTGGATAAGATAATTCTAATTATATATCATTTAAAATTGTTGAGCCTTCAAAGTAGTCCTTTTTCATCACTGGAACA
TTGCAGTGTCAAGCCTGAAGCCTCAGTAAGCTTTTGACTTTATCAACCAAATGATATGTT
>M00285:128:000000000-BF978:1:1115:16086:13607_1:N:0:46
TAACTTCAATGGCACAGAATTTCCAACGTGGGCTACCGTGCGCAAATGCCACTATGCTGTACATTTAGCAGAAGTGACCA
AGGATGAACTTCAGTCTTGCAGAATCTTACATCATTTGGGCCATTGATCCCATCAGGCCTACACTCATTCTTTGAAAGAA
TGATCCAATTAAGCCCACTCCTCTGCTCTTTCCCAATTGCCCTGTAATTTTTTTCTAGATCAAATATATATTCAATTTTC
TTTTGAATGCAGGCATTTGCTTATGTGTTCTGCTAATCCAGTATCAATGGAGGCTTTTTC
>M00285:128:000000000-BF978:1:1115:26064:13607_1:N:0:46
ATCAAAGAGAATGAACCAGGCACATGTGGCACTCTTTATGGTGAAAGGCCAATGGCCTGAGGCCAAGTACAAAGGTGCTT
AAAGGGACCAATGGTCAGGCGTGCACTGATGGGTGGGGTGGAGCCAAACCTTTTTCTTAAGTTTTAAGTTTTATTTACAG
CACGGTAACAGGCC
>M00285:128:000000000-BF978:1:1115:22778:13607_1:N:0:46
GAAGAATTTCTTCCATCAGAGGCTTATAAGTCTTTGGAATTTCCCAACCCATATACTGTGGAGGCTGAGTTGTTGAGTAT
TTTTGAAGTTGAGAGTACTGGTTTTTGGAACTGCAGGGTGCCAAAGTTATGGGGATCAGGCAGGAAAATGGCTAAAGATC
AGATCAGCTATGATCCTCTTGGCTTACACCCATTGCTATTTTCTTTCTTCCTGTGTGCTCCACATTACCTGTTTGCTATC
TCCACTTTACCTCACTGAGTCAGTTAATATTTTCTTCAAATATGCAAACTTGGATCCTAT
>M00285:128:000000000-BF978:1:1115:1955:13607_1:N:0:46
CCATGTAACTGCAATCTCTCAACACTGGAATCATTTTAGTAAATCTTTTACGCTCCGCTTTTATAGCAGTTACACCTCTC
CTGAAGCTTCATCCCCAGAACAGGACATTTGTGTTTGAATATGGGTTTTATAAACCTCATCGGGACTTAGACCATATGAC
CATAAGATATAGAAGCAAAATTAGGCCAC
>M00285:128:000000000-BF978:1:1115:27698:13608_1:N:0:46
CCAACTCTTCTGACCCAAATGTTTTCCACCGAGTTGCACAAAGGAACTGCACGCCACACATCACACTGAGCAGTGAGTAG
TGGTAGGCTGATTGACCACAATGCTTCACATACTGCCATTTCCACTCCTTGC
>M00285:128:000000000-BF978:1:1115:5055:13608_1:N:0:46
AAGATGCCCAACTAAACTAACTCCTTCTGCCTACCCAGTGTCCATATCCTACCATTTCCCTCATTTATGTGCCTATCTAA
CAGCTATTGTATTTGCCTCTGCTGCCACTCCAGGCACCCACCACTCCGTTTAAAAAAAAAAATTCCCCACATACTTCCTT
T
>M00285:128:000000000-BF978:1:1115:8291:13608_1:N:0:46
CCTGTCTTATTACCCATGACATATGTAAAATAATAAAAAAACAAGCTGCTGGACGAACTCAGTGGGTCAGGTAACATCTG
TGGAGGGAAATGAACAGCTGGTGTGTCAGGTGAAGGGTCCTAACCCGAAACATTGATTGTCCATTTCTCTCCACAGGTGC
TGCCTGACC
>M00285:128:000000000-BF978:1:1115:6697:13608_1:N:0:46
NNNNNNNNNNNNNNNNNNNNNNNNNNNNNNNNNNN
>M00285:128:000000000-BF978:1:1115:26648:13608_1:N:0:46
CTGAGCAGATGCTGGAAGGTCCAGTCAACTGGCCAATACCATCTGCATTCAAAATTTTGAAGGATTTTGATGAAATAGGA
AATTATGGTTCCACTTATAGCAGTGTTGTTAACTGGGGGGGGGGGGCACAGGTCTAACAAGGGGCAAAAAAAACTTAAAA
AAAATAAGTTGGATAGGGTCTTAATTGGCAAGCAGGACGGGAAGAGCAACGGCTTGACCCCCGGTAACTCCGCGAAACTC
GGTTTGCCGTCTCTGCCTTGAAAAAAAAAAAAATATCAAGCAGACAGATACAAGTAA
>M00285:128:000000000-BF978:1:1115:25330:13609_1:N:0:46
GATCTACACTCTTTCCCTACACGACGCTCTTCCGATCGCAACTACACTTTTTCCCTCCTCTCCCCCCTTCCGAACAGAAC
TACACTCTTTCCCTCCCCGAACCCCTTCCGAACCTATCCGCCCAAGCTCCCTCCGGGCACGCCTACCAACCCCCATCAAG
AAACTCCTCCCACTCCGCCACGCGACCCAACCGTTCGACCCAACTGCGAGGTTTAGTGAGGGAACAACCTAGAGAATGCC
CGAATCTTACAAGACACACTGCGCTCGCGCGACTAGTCCTATCTCACTGCGAGGCGATCC
>M00285:128:000000000-BF978:1:1115:5728:13610_1:N:0:46
CATCAGGATCACATATAGAGTGAGAAATGTGATCAGTAGAACATACCAGATTGAACACCCTTTAAACATATGGACTTGTG
TTTATTTTTCAGACAGAGAACTCAAAATATGTGACATTTTTACAGCAAAGTTTCACTCCAAGTGACTGAGTTTTGAAAGG
TCTGTTTTTGGCCACATGCTGTTTTGCTGCCTGATATATAACACAAAAAGAACAAGAACTAGAAATT
>M00285:128:000000000-BF978:1:1115:27607:13611_1:N:0:46
GATCTACACTCTTTCCCTACACGACGCTCTTCCGATCTGGTCTACACTCTTTCCCTACACGACGCTCTTCCGATCTGATC
TACACTCTTTCCCTTCACGACGCTCATCCTATCTAAAGCATCATACTCCCGCCCCCTGAACGTGGACATAACCAGAACTG
CGCCACGTGCGATCCCCTTATATTCGATTCATACAGACTAACAATAGTGAAAGCACCATAAGGTAAAGCAGTGTTGCAAG
GGTATACCCTAAGAGAACTCCACACACCATCTGTTTTCATACATGGGCTCGCCACCTTGT
>M00285:128:000000000-BF978:1:1115:10700:13612_1:N:0:46
ACTTCTCAGCCCAAATCTGCATCCTATCTATGTCCCTCTGCAACCTCTGACAGCCCTCCAAACTATCCACAACACCACCA
ATCTTCGTGTCATCCGCAAACTAGTTGAGATGATGCATCCTTAGTCCCATCTTCATTATGCTACTCTATGGCTACTGACT
GTAAAATTGTGTGTTGTGCCAGTTGAGTTAACAGTTCTAAAACAGAAACATAAATGATCATGGATTTTCCATTCAAGGAA
TTTGTTATTGTTTCCCTCATCTTATTTTCAATGTCAGTTTTACATGTTTAATGTCTGA
>M00285:128:000000000-BF978:1:1115:23816:13613_1:N:0:46
AATGCCTCTATCGTATCTGCCTCCACTACCACCCCTGGAAGCGCATTCCAGGCACCCAGCACTCTGTGTAAAAAATTTGC
ACTGCTCATCTCTTTTGAATTTGCCCCTTCTCACCTTCAACGCACACCCTCTAGTATTAGACATTTTGACCCTGGGATAA
AGATATTGGTACTGGTACTGGTATTGATACTGATATTGCTCTTGAATTCAATCCTG
>M00285:128:000000000-BF978:1:1115:27778:13613_1:N:0:46
GCTCACAATGTTGTGCTGACATAGCTATTCCCTCCTACCTACAGGATGCCCATCGCCTTCTATTTTCCTCTCCTTCATGC
ACCCATCAAAGCTCCTCTTAAAAGCCCCCAGTGAAATTGCCTCCACCACCCTACCAGGCAATGCACTCCAGGCATCTACC
ACTTTCTGATTAAAAAACAACCGTCGATAAAGCTTTTCACACTGATGTATAACCCTTTGAACGTGAATTTCATTGGCGAC
TTACTTCAATACAACATGACGATAGCAACGTTTTAACGCAACGCTTATCATTCGACCACG
>M00285:128:000000000-BF978:1:1115:4168:13613_1:N:0:46
AAATAGCTTAGGTTGGAAAGTAGCAACGTAAATTTCTGTCATACTTCTTGATAAAGTGATACCTCAGTTTGTGAGGTCAT
GGACTAAAAGCAGATACCAGGCAGGAAGGGGAGGGAGGCGGAAGCTTGTTCAAAGACAGCCGGTCATCAGCTTAAAAAGA
TTTCCCTCTGATGAGAAAGGAAGACATGTGGCATGTTACGTTAATGTGTACTGTCCCGTGCATTGTCCATTATTTAATTA
GCATTGATTTGATATAAGGAAAAAGCTAGAATTACAAAAGGAAGAGCTTGCATTGATAT
>M00285:128:000000000-BF978:1:1115:16815:13615_1:N:0:46
CGAGTGAGAGTGAAGGAGATCTGGGCATCACAGTGCTGGGACTGATGACTGTTTATAGGGCCCTTTCAGTGCACAGGCCA
TAGTGAATTAGTATTTTAGGATATATAGCTGGGATGATAAAATATAAAACAAGCAGCATCATGGTGTATTGTACAAAATT
TGGTTAGGCCTCAACTAGAGTACTGAGCCCAGTTCTGTTCCCTTCACACAATGGGAGATGTAGAAATGGTAGAAAAGGTT
CAAAGGAAGTCCACTAGATTACTATCTGGTTTACAGAAAACTTTAGTCATCATTATAAAT
>M00285:128:000000000-BF978:1:1115:9378:13616_1:N:0:46
GATAAAGAGGGAGCACAAGGAAGGAGATTGAATGAGGATGTAGAATGGCAGACAATGTGAGTGGGCTGGGTATTGTTTGC
TGTATATAAACACCGGACTGTGTTGTTGGTCTCTCTGCCTTATGATACAGTAGGGATACTCTGGTGCAATGTTTAAGTTG
CTGGATGGAATTGAGAAGCTGGGTTCATGATCTGGATGTGTGAGTTCAAGCCACAGCACAGCAGCTGGGGAGTTTAAAGT
CAGTTCATGAAGTCTGTGGAATTAAAGGCCTGTGTCAGTAGTTGTGAGTTTGACACATGG
>M00285:128:000000000-BF978:1:1115:25190:13617_1:N:0:46
ATTTACATTGTACAAGCAGCCATTGGCTCTTTTGCTGCATATAATCAATAAGTTCCACATTCAGACACTTACAAAAATGT
GTTCAACTGGATATTAAACCATTTTCTCTTTTTGAGTGGTCTACAACAATTCTTCAGAATTTCCTTAGAGTTCAACAGCA
ACTACAACTTGTATTTATATAACGTTTTTAACTAAGTAAAGCATTCCAATGCAGTTCAAAGGAATGCTCTCAACAAAATT
TGACTCTGAGCCACA
>M00285:128:000000000-BF978:1:1115:11416:13617_1:N:0:46
ACCCTTTAGTGTTGGCGGGAGTGATGGAGGGATGAGGGAGTTCACAGTTCTAATAGCTTGTGGGAAGAAGCTATTGCACA
GCCTTGTTGTCCTTGCCCGTATACACTGGAGCCTTCTTCCAGACGGCAAGAGTGTGAAGAGATGGTAGGAGGAGTGAGAA
GGGTCCGATATTATATTCATGGCCTTTCTAACACATCGATCCTTATATATATCTACAATAGAGGGTAGAGAGACACCTCT
GATCTTCTCTGCCACTCTCACTACTCTCTGGAGGGACTTCCGTCCAGCAGCTGAGCAGCC
>M00285:128:000000000-BF978:1:1115:2601:13618_1:N:0:46
CCTGTTGCCCAAAATGTGCTCACCCTTTAGAATGCCTGGTAGCTAAGGTACACTCACTCACCAAGTTGGATGGGATGGGA
ATATACCAACATCTTCAGGAGCTGAGCGACGCCCTGCCAAAGTCAACGGTGACTTAGCTGCGATCTAAGATTTGCCACGG
CAGAGAGGTGATCATCGGGTGAAAATCTCGGTCAGGGAAGCTCTTGCAGTGAGATAGCGAATAAGTTTTGCACGTTTTGA
GGACTATATGTATAATCCCCTTTGTTCATGGGTA
>M00285:128:000000000-BF978:1:1115:23692:13620_1:N:0:46
GAGTTATAGAAAAAAAATCTCTTTTGAATGGGTTTGCTTTAGTAACGAAAATATTGTGATATTGTCACTTCAGAATATTG
TCAACTCATTACAAATTTTGAACTTGAGCCATATTAAATCTGCATCCTGGAGATATTTAAGGGGCCCTCCTACACTGTTC
GCCCCTAACCATACAAAAGTCTTCTGCTTTTCTTTCAACAAGTCACTGACTGATTATGCTTTATTTTGATTTTCAGTATG
GATTCTTCAAGAACAGTCTTTTCATTCATATGCTTGGAATAAAACTTAACAAAAGGGTA
>M00285:128:000000000-BF978:1:1115:6727:13622_1:N:0:46
GCGAAGGGGGGAGAGAGCAGCAGAGGCTGAAGGGTGATCTGTTGGAACTGTATAAAATTATGTGGGGCATAGATAGGGCA
GACAAGCAATATCTTTTCTCCATTATTGAGCAATCCAATATCTGAGGGCATGCATTTAAGGTGAGACGGGGTAGGTTCAG
AAAAGACGTGAGGGTTAAGTTTTTTACTGAGGG
>M00285:128:000000000-BF978:1:1115:14371:13622_1:N:0:46
TGAGTGGTAGAATCTGATGACTATCCTATATCCTATTTTATTCTCCCCACTATCCCATCAATTCCTGAAGATGACAGGAA
TGTGGGGAAAATAAACTAGGATAGAATAAATGGGTGCCTGATTGTCAGTGCAGGCACAATGGACCAAGGGACCTGTTTCC
GTGCCCAGTGAGGGACACACGACCTGCTGCAGAGACTCAGCTGGTCTGTTGGTGGAGGAGGGATTGTTCCTGTTTCAGGC
CGCAATGCAGGGTTTCAGCCTGAAATGTCAACACTTCCTTCCCCCACAGAAGCTGCTCA
>M00285:128:000000000-BF978:1:1115:5879:13624_1:N:0:46
GATCTACACTCTTTCCCTACACGACGCTCTTCCGATCTGAACTACACTCTTTCCCTACACGACGCTCTTCCGATCTCAAA
TACACGCTTTCCCTACACGGCGCGCTTCTGAACTAAATCCGACAAATGTCCTGCACGGAATAATTAAAATATGGTCTCCT
AAATATAAGTTGAGATGGGTACACAATGAGAAGAGATCTAACGTGACCTTACGGATGAACAGACGAGTTGGTGACTACTA
TAGTCATGTTTGATGTGTAGAGTTGAATCACTAAGACGAAGTAGACAGTGACGAGTAATT
>M00285:128:000000000-BF978:1:1115:19776:13625_1:N:0:46
AATGGGCCAGAATTTGGCAGGTGGAATATAATGTTGAAAAATATGAGGTCATTCATATTGGTGGAAAAAAAAGCAAAGGA
TGATGTAAATGGTAAGGTTGAAAGCTATTGGCATTTAGACCCTTCTACATAAATTGCTGTAGGTTAACATGCAGATTCAG
CAAGTATTTATGAAGTCAAATAGCATGCTGACTTTTATTGCAAGAGGATTTGAGTATAAGAAATGTCTTGCTTTAATTGA
GAGAGCCCTGGCAAGATTGCATCTTGAATATTGTGCATGGTTTTGATCTCCCAAACTAA
>M00285:128:000000000-BF978:1:1115:28290:13625_1:N:0:46
GGCCAATTGTGGCATTCTGAACTCTCATTTGGTATGAAATCATCTATTTATTTGACAAGTTACAATAACCAATATGTTTT
TAACGAGTAAGAGCAGCATAAAACTGTAATGAATATAAAATTCTCTGGAAGAAAAGGCTCATCAACTTCAATTAACTGTT
CCTCTCCTTTGAGAGTTTCAGTTTGTCAAAGCTGCCAACTTGATTTAGAATTATAAGTCTAGATATAGGCTTATTTGCAT
AAAATTTCAAAAACAGGAAGATGGTAAGATGCTGGGATAAAGAAAAGTGG
>M00285:128:000000000-BF978:1:1115:8542:13625_1:N:0:46
TTGTAGTGTATGTATTTCTTGGTGCTGAGTCGTTTGGTAGGAGATACTTAACTGTGTCTCTTACCCCAGAAAAGCTAATC
GCTGATAGAGCAACAGATTGACTAATTTGCTAAAACAGCGTTGTATAAGTTAAATCCATTCATTTGCCTCTTTCTACACA
AAACCCATTTAGTATCTACATGGAAACAATTGT
>M00285:128:000000000-BF978:1:1115:11280:13626_1:N:0:46
TCTCTGGCCATTCAGTCTTTGCCGTGTATGTTCCTCAGTCAGCAAGTATGTTGGTTAGATGCAGAACAAAGCATCTGATA
CACTTAAAGAGTCAATGAGTTGTACAACACAGAAATAGGCCCTTCAGCCCACCACGTACATGACAACCTTTAAGCCTGCC
TACACTAATCCCACTTGTCCACATTGGGTCCATATCCTTCTCTGCCTTTCCTATTTCAGTGTCTGTCTTAATCATTGTGA
TTGATCATAGGGCAAGCACTGTAGTGTAGTGGTTAGTGTAACGCTATTACAACACCAGTG
>M00285:128:000000000-BF978:1:1115:1735:13626_1:N:0:46
CCCGGAACCTGGTTCAATTCAGGCTTCTGCACCTCCTGCGCAAGGGTAGGTTCGAGAAAAGTCCATGACCTGGAAGGATG
ATAGATGCCTGCCTTCCTGAGGTGTCCCTGTACCCTTGGTGGTTTCAATGTTGGGAAACATTAAGCCTGTGACGGACTGG
GCTGTATACACTGCTCGCTGCAGCTTCTTCTGCTCCTGTGCACCGTAATCGCTGTACCAGACCATGATGCATCCAGTCAG
AGATTTTCAACAATGCATCTG
>M00285:128:000000000-BF978:1:1115:24005:13627_1:N:0:46
ATAATTTGAACTCTGTCATGGAAATTGTTTACCAGACAGAAAAAGAAATATTCATGGATACGTTCAAAGCTTCTTTGAAG
AAGTACAACATCTACACCAGCTCCTGAAAATCCTTGGCCCTTGACTGCTCAAAGTGGAGAAGGGATGTTCAAGATGGTAT
AGAGAATCTCAAGGCCAGGTGTTGGGAGCATACAGAAGTCCTGTGTGAGCATAAAGAAGCACACCACCTCGTGAGCTGTC
CACATCAGCCACCTCCTGCCCCATCTGTGGCAGAGACTGCGATTCCCATATTGACCTCAT
>M00285:128:000000000-BF978:1:1115:18766:13628_1:N:0:46
AAAGGCCGAGTTACCCAAGAGGCGAGGATGACATTGAGTGCTGAGCCCAAGTTGGGAGCGTGAAAAACAAGAGCGACTTT
AAACTGTGCCTATCGATTCCCAGCATGTCCAAAGTTAGAGTCACAAACCCCCCTAGTGCCCCCCACCCAAGCAAGCAAAC
AACATGAGGTAGCAGCAAGTGGGGCCATTAGCAACACTAACAGAATCTTCCAGAAGGGAGGGGCCCAGC
>M00285:128:000000000-BF978:1:1115:20860:13628_1:N:0:46
GGACCTCCCCTACACAGTGCATGATTTTCCAAATGTGAGTAAATCCATCCCTAAGAATAGTTTTCAGTAGTTTACTTACC
ACTGTTGTAAGGCTGATTGTCTTATAATTTCCTGAATTATTCCTGGGCCCTTCTTAAACTAAGGAACAACACTGACTATT
CTCCAGTCTTCTGGGACCTTGTCTTTGGCTAAAGAGGATACAAAGATCTCTGTCAAGGCCCCAGCAATCTCCTCCTTTGC
CTCTCTCAGTATCCTGGGATTGATTCTATCAGGCCCTGGAAATTTATCTGCCTTAATGTT
>M00285:128:000000000-BF978:1:1115:17850:13628_1:N:0:46
GATCTACACTCTTTCCCTACACGACGCCCTTCCGTCCGCGAAAGCACGTATGCCGTCTTCAGCTTCATCCAAACAGATCT
ACACTCTTTCCCTACACGCCTCACTCCCTATATAGACCGGAACAGCGCCGTGTAGGCAACCCGACTCGAACCTAAACCCG
GCGCCTCAACCTGTGCCGGCCAGACGACAACGACCCAGCTACCAACCGCCACCCCTCGCCGATGCCATGACGGGGCCGTA
AGATAAATAAGCGACACATCCTCTTCCAGCGCCCCGCAGTCGCTCTGATGGTCCTTTCTG
>M00285:128:000000000-BF978:1:1115:26552:13628_1:N:0:46
GATCTACACTCTTTCCCTACACGACGCTCTTCCGATCTGGACTACACTCTTTCCCTACACGACTCTCTTCCGAACTGAAC
TACACTCTTTCCCTACACGGCGCTCTTCCGATCCGACCCTGACGCTGACCCTATTGCCACTTGCGCTCAGCTTAGCGCCA
CCCGTTACCTGTGCGAAGCGATCGGCGAACGGCCCAGCTCGAGCCCCGGCCTGACCTCCAATTACAACACGCTCAACAGC
CGCCTGCGTCCTACGCGCCGCGAAACGGTGAGCTGGACGACCGAGTCAGCCAGTCTACGC
>M00285:128:000000000-BF978:1:1115:23881:13629_1:N:0:46
GAAGCAGAGTCACTGACAGCATTAAAGAAGTGTCTGGATGAGCACTTGAATTACCTATGCACAGAAATAAGTGCTGGAAC
ATGGGATTAATACAATGGATGCCCACTTGTCAATGTGGATGTGGTGGGTGGAGCCTGGTTCCATGCTGTATGACTATGAC
TTTATGACTCGGAACACAAGAATTAAAGGAATAACA
>M00285:128:000000000-BF978:1:1115:9561:13631_1:N:0:46
TCATTCTCTCTTCTCCCCACTCCTGTCAGGCAGAAGATACAAAAGCTTGAGGACAAACGCCACCAGGTGTCATCTTCTAC
CCTGCTGCTCTCAGACTCTTGGGCAGACCTTTCGTACACTAAATGATGAATGCTTGGTCCCCCAGTCTACCTCGCCGGGG
CCCTTGCATTTTGTTTGTCTGCCTGCACTGCACTTTCTCTGTAACCACAACACTGTAATTCTGCATTCTGTTTTCTCTTT
ACTACCTCGATGTACTTGTGTATGAC
>M00285:128:000000000-BF978:1:1115:11334:13632_1:N:0:46
CCAAATTTGTATTTGACAGATTATTCACTGATTGTCTAATGCTCTTCTGTTTACTCAGGCAGTGGTGCGCTCAGAGATCC
TCTAAAATTGTACTTCCTCAAAGCAAGTGACAGTGTAAATTCCTGATGGAGCTGAGATTGCCCAACTGCCTTTCTAACCC
ATGGCTATAGGAAGTGCCCAGCTAAGTTTCCAGAGTGACACAATTTGACTTGGAGACCTTTATACTCATGTTCCATTTCA
GGAAAAATTGATTTTCTTATTGGATTTTTAGGATATCAGCAGTTATTCTAAGAATGACTG
>M00285:128:000000000-BF978:1:1115:21042:13632_1:N:0:46
AAAAGCAGCTGGTCAGCATTTGGGGTCAGAAAGTCCTGAAGAAGGGTCCTGACTCGAAACGTTGAGCTGCTTTTCTCCAG
AGATGCTGCCCGGCCTGCTGAGTTCCTCCAGCATCATCCTGGAAGGCAGATTGGACTTGCTTGGAGAGATGTCTTGGTCA
GCATGGACGAGTTGGGCCGAAGGGCATATTTCCGTGCTGGATAACTAATACTCTGTATTCTTGAAAGCTGGGCTAGCACT
TCAACCAAAGTCCTGGCACCAAGCGTTTGATTTGGTAATATACCTTATTATACTTCAATG
>M00285:128:000000000-BF978:1:1115:21297:13632_1:N:0:46
CAGTTGGTTCAAGAACCGAATGGTTGAAAGGAAGTCGCTGTTCCTGAACCTGGTGGTGTGGGACTTCAGGCTTCTGTACC
TCCCGCCCGATCGGAGCTGTGAGAAGATGGCACAGCCCGGATGGTGGGGATCTTTGATGATGGACGTTGCCCTCTTGAGG
CAGCGTCTCCAGTAGATACTCCCGATGGTGGGGAGGGACGTGCCCGTGATGTATTGGGCAGAGTCCACTGCTCTCTGCAG
CTTCTAATGTTCCTGCGCATTCAAATTGCCGTC
>M00285:128:000000000-BF978:1:1115:21001:13633_1:N:0:46
CCAATAGTTATTCAATGGTGTTTGCGTAGAAACGGGCAAATCAATGGGTATAGAGTTCAAAACGCTGATGAATCAAGATA
TTAAATCTTCTGCTATACCATCGAATCACTTTCCAGGGGTCAGAGATACAGTGCATTAGCTGTTACCGAATCGGTACCAT
GACAGACATACTTTACAATTGTTTTCCAATAGTTACTACATGGTTTTTGTGTAGAAACTGGCAAATCAATGCGTATAGCA
TTCAAAACGCTGTTTGAGC
>M00285:128:000000000-BF978:1:1115:12972:13634_1:N:0:46
CCAAGTTAACAGAAAATAGCAAGAGTGGAAATGGGTCATTATAGCCTTCCTTATTGTTCATGGTTTAGGGACGGAAACAC
CAATTAGGGTTTCTAGTCACGATCCAGCAAACTCCATCATAGAATATGCAAGCACATCAGGTTCCCCATTAAAAAAAAAT
GCTTTCCAGCTCTCACACACGAGATTTAATCAGTATAATGACTTGTGCCAAGTATGTGAGAGCAATTGGCATCTATGGAA
TTGTACCTTTATTTAGAACATAGAACAGTATAACACAGGAACCAGCCCTTTGGCCCATG
>M00285:128:000000000-BF978:1:1115:7838:13634_1:N:0:46
ACCAATTAACATTGGTTTAGCTCCAACATTTATGGAACAAAGATGTAGTAGAGAAATCTGGCAAAGCTGTGGAAGTAAAC
TTCCATTACAGTTTAAACATCTGAATCCCTCTATAAGTGTTTTTCTTTGTTTCTTTCCAGTAGCTGACCAAATTGACATG
CTGGCTGGCTGGCTGGCTGGCTGCCAAGTGA
>M00285:128:000000000-BF978:1:1115:16792:13634_1:N:0:46
ATGTGTGATTGTTAATATAGAGTATTGTGATTTTAAGTATGACTGAATACAATGTATTCAGTAACATTTTGATCTTCTTT
TTGATTGATAGAAACATAGAAACAAAGAAAACCGACAGCACAATTCACGCCCACAAAGTTGTGCCGAACATGACCCGAAC
TGAGAAACCCATAGTCCTCTATATTCATCAGCTCCATATACCTTCCAAAAGTCTTATCAATAGACTCTGTCGTGTCCACC
TCCACCACCGTTGCCGATAGACCATTCCACGCACTCAACACTCTCTGAGTAAAACACTT
>M00285:128:000000000-BF978:1:1115:11715:13635_1:N:0:46
GTCATCCCCCATAGGTGCAGTTTTTATATGTGTATATATTTATGTATAGTCTCTACAATTGTTCGTTCCTGGCAACAGCT
TTGTCAATCTCGTCTCCACCCATTTCAGTGTAATTGTATCTTTCCTGTAATGTGATCAGAAATGTGTGCAGCACTCGAGC
TGTGGGCTGACTTGCATTGCATACCTTTTGGTCATAATCTCCCTGTTCTTGTGTTCTGTGCCTCAGCTATTGCAAGAAAG
GATGCCACCTTATTTGCTGCTGATAATGATCTGTGCACAAATACATTAGTTTCCACTTCT
>M00285:128:000000000-BF978:1:1115:18751:13637_1:N:0:46
GCATGGATTAAGAATTGGTTATTGGCTACAAAGCAAAGATTGAAAATAAACATCCATCTGAGTTTGGTGGCTTTGATGTA
GGAAACCAGAGGAACTGGTGCTTGGGTCCAGATTTTCACAATTTACAGTAATGATCTGGCTGAAGGGATAAGATGTCACA
TTTCATTGTTTGCTGTTAATGCTAAACTAGGTAGGATTGAGTGTATGGAGGACAATGCAAAGAGGCTTCAAAGGGATATG
GATAAGCTGAGTGAGTGCAGGAAAATGGCAGATAAAATAGTGTGAAAAATATTACATTT
>M00285:128:000000000-BF978:1:1115:2790:13638_1:N:0:46
GACCGACTGAATAGAGGGAATGCTGAGTTGGATCTGGTTTTAGTAAATGAACCGGGACAGGTGAGAGATCTACGAGAGGG
TGAGCCTCCGGGATACGGTGATCTTTCCTCGATAAGCTTTAGAATTGTCATGGACAGACATAGGTGCAGGGAGCATAGGC
AGATATTCAATTGGCGTAGGGCAGACTATGGGGCTATGAGGAAAGAACTTTGGAGTGTAAATTGGGAAGTCCTTTTTGAG
TGGATGTGTACTGCAGAGATGTGGACGTTGTTCAGGGATGTTTCAAAGAATGTTAAGTA
>M00285:128:000000000-BF978:1:1115:18028:13639_1:N:0:46
TGGAATTTTAGTGCACATTGATTGCTGAATCCAGTTCCCAAGAGATTTTATCCATCAACAGGACTCAGAAGACTTCAGTG
CATTTAAGTTCTTTTTTTACCTTTTACCATTGGGAAGAGCGGAGACAGAGTGCGCAGGCGCGTGACGTCAGCGTGGAAAG
TTTAGAAAGGAGGCAGCTTATCCAGCGGACAGCAGAGTGAGGGGGAAGCA
>M00285:128:000000000-BF978:1:1115:16452:13640_1:N:0:46
GCAGATCACCAACTGAATAGTCACCACGTCAAAGTTAGTAATGAATGACATATTAAAAATTCCATCCTGGACTTCTGTTG
GGAGTCTGGCTGTGTGCACCCTCTGCAGTCTGTCACAGAATAAGGTCATTGTGGATTGGCATGCTCGCTAAGGCTTGAAG
CAGATTGTCTTGGAGGTGGTGGAGACCTGCTGCACCCCATGTGAATTGATAAATAATTTTCCTCTTGCGCCTCTAAAAGA
TAAATGCAGTAACCTATAACTATT
>M00285:128:000000000-BF978:1:1115:9833:13641_1:N:0:46
TAAGGAAAAGGGTAAAAGCCTATTTGGTATGATTCCTCTAATATCTTTTGCTGAATACCATGTCTCAAGATAAATAAAAT
TTGCAGCTATCTGCTTGTTTATTCAGGCCCA
>M00285:128:000000000-BF978:1:1115:10340:13641_1:N:0:46
TTGTGCTATTCACAGTCTGCTATATTAACTCATTGAGTGGTTTCATGTGGCACTGTGTAATAATCTTATTCATAAATATA
TCCAGAACTCACTTAAAATTGCACAATATTAAAATATATCTAAGCTTACACATATATGGTCTG
>M00285:128:000000000-BF978:1:1115:25726:13642_1:N:0:46
CAAGACTGGAGTCAGGATACTGCCTCAGGACTGGACACATGCAACACTGGAAGAAAATCTTGCCTCAGAGATCTGAGTAG
TAATCCCAACACAAACTGAATCTTCAAGCAGGACTAGAGAACACAGGACTGCTCTG
>M00285:128:000000000-BF978:1:1115:10922:13645_1:N:0:46
TCTCAGTATTTGGGTTCAAATGTAGGCAGAGTTTCTGGCTGATGACTGCACCTCTCCTTTTAGTTGGTGAATCCTTGCTC
AACTTTACTGAACATTCCTTGATAGGTGTAAAGGGTGCATGATGTGATATGAATGTCAAAAAATGAAGGTCATACATGAA
ACACTTGCAGCAAATGAAC
>M00285:128:000000000-BF978:1:1115:28963:13646_1:N:0:46
GTTATCAATAATTTCATCTTTATAAAGAAATGGAAAGGAAGGTATAGTAACTTTTAAAAAATTTCTAATCTGCAAATATC
GAAAAAAATGTGATCTAGGTAAATTATATTTATTAGACAGCTGTTCAAAAGATGCAAAACAGTTATCAATGAATAGATCA
CGAAAGCATGCTATTCCCTTCCTTTTCCATAAAGAAAAAGCCGTATCTAGTCTAGATGGTTGAAAAAAAAAA
>M00285:128:000000000-BF978:1:1115:19418:13646_1:N:0:46
GTGTGGTACACTGGGGAATTTGAGGTTCTGATTTATTTCTAAAATTTTATGCTTTGCAATTACAATTTAACTTGCATTTC
AACTTCTAGTCTCCATTGCGTTTTTGGCTAAATCATTGAATCAAAGAAATTTATAGTCGGAAAGAGTCATACTGCTCATT
GTCTTTATCTGAGTACACCACAGGCACAGGTACAGCCCAGTACACCACAGGCACAGGTACAGCCCAGTACACCAG
>M00285:128:000000000-BF978:1:1115:9351:13647_1:N:0:46
CATCAATGGGGAGAGAAACGTGGTTGAGATGTTGGGCGGTGAGCTTTTATCATAGAACGTAGATACCTACAGCACAATTC
AGGCCCTTCAGCCCACAAAGCTGTGCCAAACATGTCCCCACACTATTAGGTTTACCCATAACCTTCTATATTATTTACCT
CCGTGTACCTATGCAAAAATCTCTTGAAAGACCCTAACGTATCCACCTCCACCACCATCTCCAGCAGCCCATTCCATGCA
CTCACCACTCTCTGAGTAAAAAACTTACCCCTAACATCTCCCCTATATCTTCCCCCCAGC
>M00285:128:000000000-BF978:1:1115:22460:13648_1:N:0:46
GGTCCTGAGGCTCCAATACTCTGCCATGCACAATGTCCAAAGTACAATCGTAAAGGCCTTTCCCTCTTGAACTTCAAGCT
TTGCAGAACCTGGAGATTATGGAGAGAGGTGGGTTGCAGATTGGCGATGGGGTGCAAAAATGTTCAGAGGGGAATACTGG
AGGTGGGATGGTGGGAGGGTCATGGGGGGGATTGAAGGGAAGGAGTGCTATGTGAGATGGGAATTGAAGTGAGGGGTTTG
A
>M00285:128:000000000-BF978:1:1115:16196:13652_1:N:0:46
AGCTTAATATTGTTTAATTTAGCAATTTTAAAATACATACCATTGGAATACCAGTGAAGTGATTGCAAAGATATGGAAAT
ACCAACTCTTTACATATCTAAAGGAAGTGCAACTGCACAAAAACCTAACTTTAAAATTATATTAAATATATTTCCAGTCC
ATTTGGGAAATTAGAAATCATGTAGTCATACCACAGCTTTCTGCAATTTACTGTCCTGAATGCCAAC
>M00285:128:000000000-BF978:1:1115:9254:13654_1:N:0:46
GCATATGTTCTGGTCTTGTCCTTATTTGGAAAAATATTGGAAAGACATTTTTAATATTAGTTCAGATGTACTGAAGATCG
ATTTACAACCTCACCCTATTACTGCAATTTTTGGATTACCATGGATAAAGTCTGGCCATTTACCTGCTTCTGCTAATCGT
ATGATTGCTTTTGTTACTTTGATGGCCAAACGAGCCATTCTGCTTAAATGTAAGGATC
>M00285:128:000000000-BF978:1:1115:2099:13655_1:N:0:46
GAGTGTCTTAAATGTCCCTACTGTATCTGCCTCCATCACCTCTGCCAGCAGTGTGTTCCACATTCACCATTCTCTGTGTA
AAAAAAACTTGCCTCTGACATCCCCCCTATACCTTCCTCCAATCGCCTTAAAATTATGTCCCCTCCTGTCAGCCATTTTC
ACCCTGGGAAAAAGTCTCT
>M00285:128:000000000-BF978:1:1115:15508:13656_1:N:0:46
GGGGATCCACTGGCGTCACCCCAACACCTGCTGGGACCGGGGATCCACTGGCGTCACCCCAACACCTGCTGGGGCCGGGG
ATCCACTGATGTCACCCCAACACCTGCTGGGGCCGGGGATCCACTGGCGTCACCCCAACACCTGCTGGGGCCGGGGATCC
ACTGGCGTCACCCCAACACCTGCTGGGGCCAGGGATCCACTGGCGTCACCCCAACACCTGCTGGGGCCGGGGATCCACTG
GCG
>M00285:128:000000000-BF978:1:1115:19601:13657_1:N:0:46
TAACAAGTAAACTTAAATAACTGTTACCAAACGACTCAGCCTCATGAGATACATGCACTACAAATGTTTTCCTGTAGATA
CTATATGCGTTTTTTGTAGAAAGTGGAAAATGAGTGCATTTAACTTATAAAACGCTGTTTTAGCCTAATAACAAATCTGG
TGATATATCAAAATTAGTTTTTCAAGGGTAAGAGGTACAGTTAAATAACTGTTACCAAACGACTCAGCAAC
>M00285:128:000000000-BF978:1:1115:8871:13657_1:N:0:46
CCTTCTACAGGTTACCGACAAAATGAACTCCACTGGACTACTCCAGAAATCCATCCACCGATTTCAGTGACAAACACAGT
TACTGTCCTTCATCCATTGACAGAAACAAAACAGGCTGCCGCCTCTCCTTCTTCTCTCTTT
>M00285:128:000000000-BF978:1:1115:8641:13657_1:N:0:46
AGCTGGCATATCATTATGTGCTAGTAGGGCGACTTATTGCAAAAAAAACTGGTGAGAGTAATGTATTTTCTCAACTTAAA
ACCAAAGTCCCTGAAATATGTCAACACTTGGAGATATATATATATATATTTTTGTGTGGGTTCCAGGA
>M00285:128:000000000-BF978:1:1115:7962:13658_1:N:0:46
CTCATAATTTTATACACCTCTATCATGTCATCTCTCAGCCTCCTTTGCTCCAGAGAAAGCAGACTCAGTCTATCCAGTCT
CTCCTTATTACTCTAGCCCTCCAATCCAGGCAACATCCTTGTGAATCTTTTCCGTACCCTCCCCAGCTTGACAACATCCT
TCCTGTAGTGTGG
>M00285:128:000000000-BF978:1:1115:4130:13658_1:N:0:46
GGCATTTTGTTTTTTGGAGGGAGTTTTAGATTGAGGCCTTTTCAGCAGAATTTTGAGAGATAGCAAAGTTAGGGCTGGGA
CTTTGGTATGGTAGGTTTCCAGTAGAATATTGTGAGGCTTGTTTTGT
>M00285:128:000000000-BF978:1:1115:28914:13661_1:N:0:46
GCCTGGATTAGAGGGCATGTGCTATAAGGAGAGGTTGGAAGAACTTGGGGTGTTCTCTGTGGAACGTCAGAGGCTGAGGG
GAGACCTGACAGAAGTTTTTAAAATGATGAGAGGCATCAATAGGGTGGAAAGTTAGAATTGTTTTCCCAGGGTTGAAATG
TCAAGTACGAGAGGACATTGGTATTGGTTTATTATTGTCACTTGTACCGAGGTACAGTGAAAAACTTGTCT
>M00285:128:000000000-BF978:1:1115:12365:13661_1:N:0:46
GGGCCTGTCTCTGTGCTGTCCGACTCTGTGACTTTATAACAAGATTAATACACCAACATTCCTTTCATTCACCTTATTTG
TAATAAGTTAAATGTAGTACAATAGCACAATGATCCCGGTATCTTAATCGACCGAAAGTTGAAAGAGAGAGGGAAATGGG
ACCTTGGTGGGTTTAGAGGGAGCGGGAAATGAGACCCTGGTGGGTTTAGAGGGAGCGGGAAATGGGACCCTGGTGGGTTT
AGAGGGAGCGGGAAATGGGACCCTGGTGGGTTTAGAGGGAGCGGGAAATGGGACCCTGGG
>M00285:128:000000000-BF978:1:1115:5586:13662_1:N:0:46
TTCAGATTTTCAGCATTCATGATATTTTGCTTTAGACTAAGTAAAGACTATATCTAAGCTCCTGACTGTTCACCTGTCCA
TCCCATCAGGTGGTCAACCTTCCCAGATGGTGGGTCTGATTGCAGTTTTATTGATGTTGAT
>M00285:128:000000000-BF978:1:1115:8409:13663_1:N:0:46
GGACCTGATTGAGGTGTATAAGATGTTGAGAGGTATGGATAGGGTAGATAGTCAGAGGCTTTTCCCCAGGGCTGAAATGG
TGGCCACAAGAGGACATAGGTTTAAGGTGCTGGGGGGAAGATATAGGGGAGATGTTAGGGGTAAGTTTTTTA
>M00285:128:000000000-BF978:1:1115:28584:13663_1:N:0:46
TTAGGGATAGTGGAAGAAGCCAGAGAGCAGATAGTTGTCTCTCTGATTGGAGGCCTGAGACTAGTGGTGCACCACAGGGG
ATTGGTGCTGGGTGCATTGGTGTTTATCATCCATATTAATGATTTATAACATAGAAACATACAGCACAATTCAGGCCCTT
CGGCCCACAAAGCTGTGCCGAACATGTCCCCACACTATTAGGCTTACCCATAGCC
>M00285:128:000000000-BF978:1:1115:21871:13663_1:N:0:46
GGAATAAAGACCCAGTCTGGCCAACCCCTCCCTGTAACTCGAGCCTGGTGCTGAGTAAGGTGCCGAAGTTTTGTTTTGCC
TCCCTCTCAGCCGATGGGATGAGGGCCACTGAAATATTTCAGCGGTTCTTCTGAGCTCCGGAGCCGAGCAGCACTGGCCT
TCACTCAAACAGTTTCAAGGGAAAACAACCTTCATTTGCGGCAGTTGGTCTTCACCTGAAGTGCAGGCATGATGATTCAG
CGTTGATAAACAGACATACACCACACTATTCCCCTCTTCCAAAAATGGAACACTGCTAC
>M00285:128:000000000-BF978:1:1115:6062:13664_1:N:0:46
TCATCCAAGATGCCCACTGAAGCGAGTCCCATTTTCCTGATTTTGGCCCATATCCCCCCTCAACCTTTCCTATCCACAGA
GCTGTCTAAATGTCTTTTAAGTGTTATTAAACTTAACACTGCCTCAACCACTGGCAACTCATTCCATATCAACACATCAT
CCTCTGAAGCAGTTGCCCCTTTGGTACCTTTTTATTTAAAAATTCTATCCCTTCTCTCCTTAAACCTAGGCCTTCTAGTT
TTTGATTCCCCTTCCCTGGGGGG
>M00285:128:000000000-BF978:1:1115:23011:13665_1:N:0:46
GGCTACTTGGTATAGGAGGAATACCATATTACCAACCACTCAATTGAAGGAGCATGGTTTAGTGGGATTGCTGATGATGA
GAGCCAGTTATTACAGTGGCAGCACATAGAATGGAAGGAAGACCTGGCACAGTGGGAGTATGTGCAATGTAAAACTTTTG
GTACAATGTGAATGTCCACACTGGGAGGGCTGGTGTTTGGCACAGTCCAGGCCTCTCAATGGGAAGGTGTTTTTATACAC
TTGGAATGTACAGGGTGGATTTGGGCAGAACATCGCAT
>M00285:128:000000000-BF978:1:1115:10737:13666_1:N:0:46
TGGTAGCATAAATGATGCTGCTTTGCTCCTGGGTATTGATGCAAAATGATGGGAAGTCTCTGTAAGTAGCAGACATATTC
AGCATAGTGTTTTCCTGGACCTTTTTATTTTCCCAGATTCGATATGATATTTGAACCTTATCAGCCATTGAGTGGCCATG
GTTGTGCTATTAGAATTAGTGCACATGCTTCTTTTATGGCATTGTTGTAAATTCATTTTGCTGGGTATCCAACTCTTTAA
GCTGACACAGATT
>M00285:128:000000000-BF978:1:1115:3448:13667_1:N:0:46
TTCCCACCTTCCGAGAGAAGAAATTCCTTGCCTCATTGTGAACCTCTGCTCCTGTTCAGTTTGACAGTGTGACACTCAAG
TCTTCACCCCTGAGTTCAGGGCCAGTCCTGCTATGTGATTTCTCTCCAGATGCCTAGAAAGTGGTGCCAGGGAATTAATG
ATGGATTCAACAGCTGCACAGATTAGTACAGACTTCCCACTTCCGTGTTATAACTCGCCCTGTCTGATGCAGGCAGGCAG
TACAATCTACACCCAATTTGTTTTCAAATTAGTTCAGATTCTTTGATACACTGACTTC
>M00285:128:000000000-BF978:1:1115:7128:13667_1:N:0:46
AGTCTAATTCAGGTGCATTCCCTCAACTCTTTCTCCAGTACATCAATGACTACTTTGGTACTGCTTCCTGAACTCATACA
GAACTTGACTATTTCATTGCTTTTGCTGCCAGTTTCCATCCTGCTTTCATTTCACATGGTCCATCTTTAACTCTTCCCTT
TTCTTTCTGAATCGCTCAGTCTCCATCTCAGGGGACAAATGGGCCATGAACATCAAGTGCAACCCT
>M00285:128:000000000-BF978:1:1115:14269:13668_1:N:0:46
TACTACACGAAACCTGTGGAGTAACATTTGGAAAACAATTGTAGTGGATGTACTTCATGGTGCTGTGTCGTTTGGTAACA
GCTATTCGACTGTATCCCCTGCAACTGAAATGTTAATCCCTGATATAGCAACAGCTTTCCTATTTGGCTAAAACAGCGTT
TTGAAAGCTAAATCCATTGCTTTGACACATTCTACACGAAACCATGGAGTTACTATTGGAAAAAAATTGTAGTGTATGTA
CTTCATGGTGCTGAGACGTTT
>M00285:128:000000000-BF978:1:1115:28135:13669_1:N:0:46
GCCTGAGATTTCTTAAAAAAACTCCCAATAAATTGGTCAGGTTGCAGCTCTATAAAACCTTGGTTAGACCACACTTAGAA
TATTGTGTTCAGTTCTGGTTGCCTCACTATAGGAAGGACTTGGAAGCTATAGACAGGGTG
>M00285:128:000000000-BF978:1:1115:2497:13670_1:N:0:46
CTCAAGGACAGCTTCCATCTCGCTGTTGTCAGACTCTTGAGTGGACCTTTTATGAACTCTAGGCCTCCTAATCTACTTCG
TCATAGCCCTTGCACCTTATTGCCTTCTTGCACTGCACTTTCTCTGTAA
>M00285:128:000000000-BF978:1:1115:16845:13671_1:N:0:46
CTGTTCCACCGTTCAACAACATCACACCAGACCTGTAACCTAACTCCATGTGCCCAGCTTTGCCAAACATCAGTCCACCT
CACACTAAAAAATATCAATTGATGCAGCACCAACTTCCATTTGAGAGAGGGATGTCCAAACTTCCAGCACCTCACACATG
TAGAAGTGTTACTGGGAGTCACTCCTCGAAGCCCTGGTTTGAATCTGTGGGCTGTGACCCCTGGACAAGATGAGATAGAT
AAGATCTTTATTAGCCACACGTACATCTAAACACACAGTGAAA
>M00285:128:000000000-BF978:1:1115:2004:13672_1:N:0:46
CCCATATCTCTTGGTGGCAGTAGTCCAACAATATTAAAATGTAAAACAACTAGCTATTTTGACTACTAGGAAGAAAGGAA
TGCTAAACAATATTCTAAAATTGGAACAGATCCAAAGGGCGTTACCAG
>M00285:128:000000000-BF978:1:1115:26844:13675_1:N:0:46
GGCAATATATAGAAGGATATGGATATGGACCTAATGCAGGAAATTGGAAATATAGATGGGCAAATAGGTCTGCATAGGCA
TGGTGCATCAAAGGGCCTGTTTCTGTGCTGTACAACTCTCTGATTCTATGACTCGATCATCACTGGTTCCTTTGCATGTG
AGATAAGAATACTTTCCATATCTACATACTTTACACATCTGGCAACTGCAGTGGAGCTGCAACAAATGAATTTATAAGGA
AATATTTAAACAATATT
>M00285:128:000000000-BF978:1:1115:25451:13676_1:N:0:46
TAATTGCACTGTGTAATGAATTGATCTGTATGATCAGTTTGTAAGACGATCTTTTCACTTGTACCTCGGTACAAGTGACA
ATAATATACCAATACCAAATTGCAGAGATGAGGTGAAAGTGAATGTCTTTTGTCAGCGTTTAACCATGGGGCAATAAGGA
GCCTCAGTAATGAAATATCAATTCAAATGATGATGGCGTG
>M00285:128:000000000-BF978:1:1115:18028:13680_1:N:0:46
TTCTAAAATTGAAGAAGGCGACTACAAAGATATGAGGAGTAAGTTGGCTATGATAGATTGGGAAACGTCTTTAAAAGGTA
TAAAAGTAGATTAGCAATTGCTAATTTGTGATGAACATATACAAGAAGTACAACTTATAAGTCAATGATTGAGTGAAATT
TCTAAATCAATAGATATGGTGTACATGGATTTTAATAAGTGGTTTGATGAGGTTTCTTGTGGAAGGCTCAGAAAGTCAGG
AGACATGGGATCCAGAGAAACTTAGCTGTGTGGTTTCAGAATTGGCTCGACCATAGA
>M00285:128:000000000-BF978:1:1115:16387:13682_1:N:0:46
TAAAAGACTTCTTTAAAATTAACAGCTCAGCTGAAACCACTGAAGATACCACTGAAGATATTATTACTAGTCTCCACAAA
GATCAATTAGCAATGCCTGATGCATGTTCCTGAACCTTGTTAAGTGATTTTGTTGAAAATGAATGTGTGCATAATTAGAC
ATGTCTATTTGTTTGTGTCACAGAAACTGATGAATAATTTGAATGAGGTAGTAAACAATTCCTATCAATGGACATGTACC
CCCACATGAGCCACTGATTGCAAGAGAGAATAGATAAGGGAGGGTGAGGAGATGGGAGTT
>M00285:128:000000000-BF978:1:1115:27173:13682_1:N:0:46
AGCAATATATTACTTGTGAGCTGGACACATGTTCTGAATTACAGGAGCAAATATTATGACATTAAAAGATGTTTTAAGGT
ATTGATTATAAACCTTAACATCAAATTTAACAGGCCAGTTTCTGTCCAAATCCATTAAGTTCTTAAAATAATAGCTCAGA
GAACAATACAAGTCAATTAGCAAGGTCTTTTTTTCCAATTCATGTGATATCTCTTCATCTGCTGACCTTGCATTAATTTT
GCACTTAATAGCTGTGGATGTAGTTGCTTTTTTCTG
>M00285:128:000000000-BF978:1:1115:6607:13682_1:N:0:46
CTTCTTGGGCACTTGTATGATTGATGCCCTTTTGAAGGTGGGAACCTCCGACTGCAGCAGTGGGAGGTTGAATATATCCT
TGAACACTGCAGTAAGTTGGTCGTCACAGATTTTAAGTACCTGGC
>M00285:128:000000000-BF978:1:1115:26620:13686_1:N:0:46
GTGAAAAATTTCAATCAAGAATAAGCTGTTCCTTTATTTCCTAGTTATGAATGCTCAGCACATTATATATAGTCAATCCA
TTGGCAAATGTCAACAGGAGACGCCAGTGTAGTTTGATAGTCTAATCAGCTTGTGTAAAATATATGTTTTTGTTAAGTGG
TTTGTGCTGTTGTGTTTGGATTGAATTGCTGAGTGAATGATTAAATGGGTTGTGGTACAAAGCCCATGCAAATTAGTTAT
TTTTATC
>M00285:128:000000000-BF978:1:1115:19235:13686_1:N:0:46
TGGAGGGAATGAAAATTTAGGGTGCAGGGTCAGGTAAGATAAGAGATAAGATTTCTTTATTAGTCACACGTGCATCGAAA
CACACAGTGAAATGCATCTCTTGCGTAGAGTGTTCTGGGGGCAGCCCGCAAGTGTCGCCACGCTTCCGGCGCCAGCATAG
CACGCCCACAACTTTCT
>M00285:128:000000000-BF978:1:1115:7854:13686_1:N:0:46
GCTCTGGGAAAGAGGCGCTGACTATTAACTCTATCTATTCCTCTCAATATCTTAAACACCTCAATCAAGTCCCCTCTCAT
CTTCCTCCTCTCCAATGAGTAGAGCCCTAGCACCTTAAGCCTCTCTCTATATTCCATACCCTCCAATCCAGGCATCATCC
TGGTAAAACGCCTCTGCACCCTCTCCAACGCTTCCACATCCTTCCTATAATGCGGCGACCAGAATTGAACACAATATTCC
AAGTGCCGCCTAACTAGAGTTTTGTAAAGCAGCATCATCACCTCTCTGCTCTTGAACTC
>M00285:128:000000000-BF978:1:1115:15776:13688_1:N:0:46
TGTTACTGAGACCTGATGTTACTGCCGCTGTATGTGCTTATGCTATTAAGCTTGCTGTCTGATGGAACAATGACATCAAA
AGCTGTGTTCTGATATTTTTGATAAATATCTTACTCCTTTGCCACTAACTCCATTCTCTCACCTGGTTGATTCTTTTGGC
TATTTGCC
>M00285:128:000000000-BF978:1:1115:24265:13689_1:N:0:46
CTTTGTGTTAATATCTTATTTGCTCAGTGCAATTTAAGTAGATGTAGCAAAATAAATGGGCTTACTAGGTTACAACATGA
AACATGTCAAACATATAAAAGTTAATGTACAAATTAGAAGCAAGCGAAGGGCTTTCAGCCCTGAAAATACGCTATGCCAT
TCAAGAAGATTGTGGCAGATATGTAACCTCAACTCTGCGTTCCTGCCTACCCACAGCAACCTTTCGACC
>M00285:128:000000000-BF978:1:1115:6905:13689_1:N:0:46
TGCTGCACTAACCCTGTATCATTGGTTCCCTAATTTCCATAAATCTATTGATGAATATAACTCAGTGGCTGACTCTCTTG
GATAGAGAATGCCAAAGTCTCATCACCTTTTGTGTA
>M00285:128:000000000-BF978:1:1115:18986:13691_1:N:0:46
CAGATTCATAGACAGCACAAGGAGGAATTAGACCCAGAGTCTACATTTGGCAAGATTTACCCCATAATTTTCTCTGTAAC
AGAAACTACACATCAAAAGCAGCCAGTGTATCACTTTTCACCTGTTCTGTAAGTCTCCAAGTTTTTTTTATACATATAGT
CAATGAATTGCCTGCAAAGAAGTCTTCCACTTCTGGGACAACATTTGTAAGTGAAATTCGAGGATTGTAAACCACCATAA
GGCCTTTGTGAGGAGGTAGCTTATCTCAACATTATCGCAGGTTGAATTTGTATCA
>M00285:128:000000000-BF978:1:1115:26252:13693_1:N:0:46
TCAGTTTCATGACACTAATTACAATCAGCTGACTCTGAAGGGCAGGCCACATCATTTGCATGCCTGATGCCAGGCTCCTG
AAACTAGCAGCCTATTCCAAACTCCACCTTGGCAAGATTACCAAATAGGCAGAGAAAACAATTCAATAATGTTCTCATAA
TTTCCTTGAGAAAATATAATAACCCCCAACAACTAGAAAGAATCTTTGGACCTAAATGCCCCAAATAAAGGAGCATATTG
GGTAGCAGCAAGATTCCTGAATTCCTAATTGGGAGATTGCAAATATCCAGCACAAATAAC
>M00285:128:000000000-BF978:1:1115:13812:13693_1:N:0:46
CCCTCACTTAACCTAGCCATTTCTCTCTTCAAACTATTTATGTCTTCCCCAAAACTTGATTTCCCATCTATTTTTGTACC
GTCATCAAATTTAGCTACAATACACCAGGCCCCTTCATCTGTCAATATTGATTTTGACCAGTCAAGGAGTCAACTCTGAT
TGGTATTGTTATTGGTATTGGTTTACTATTGTCACTTGTACCCAGGTACAGTAAAAAAAACTTTTCTTGCATATA
>M00285:128:000000000-BF978:1:1115:4936:13693_1:N:0:46
GGAGCAAAAAAGTCCCCAGAGACTGATGACAAACCCATGTTGTTGAAAGAGGAAAGAGATGAGATTGAAGAGGCTTTGAG
CAATATCTTCTGGTCCACACGGGCCTCTAATGATGTGCACCAGGAAAGGAGAGGAGCGAATGCTGTTC
>M00285:128:000000000-BF978:1:1115:22562:13694_1:N:0:46
GATCTACACTCTTTCCCTACACGACGCTCTTCCGATCTGATCTACACTCTTTTCCTACACCACACTCTCCCGAGCCGTCA
TCTACTCGAAAAAAAAAAAATACACTTAATATTTATACCGATCAAACTAAATAAAAACAAGTAATAATAAATGTATTAGA
GAACTCACAAAACGCATTAAAAGAAATAAAAGAACCAAACATAAAAATATTAATAAAAAATTAAATAAATCAAACATAAT
TGATAGTTAAAGAAAATACAATAGGGATTCCTGATGAAATTATTCGAAGAATATATG
>M00285:128:000000000-BF978:1:1115:15568:13694_1:N:0:46
GATGGATTTTGGGGGCCTTCCATGATTTCACCAGTGCTTCCTGCAGACCACAACCTAACAGTGCATGGGTGGGGTGCTAA
ATAACAAATTTACAGGAGTTTCCCCGAACCTTTTTAAGTCTAGAATGTATTGCCTGAGAAGGTGTGGGAGACAGGTACTC
TCACAGTACCTGGACTCACCCTATCTGGATGGTACAGCTTGGTACAGTAACTGCTCTGTCCAGGACCACAAGAAACTACA
GAAAGTGGTGGACACAGCCAGCGCAACACGGACACCAGCCTCCCCTCCTTGGACTCCCC
>M00285:128:000000000-BF978:1:1115:17792:13695_1:N:0:46
CCCTGAGCCCTGCCCACTCATTCCCTTTCTGCTCCTCACTTCCCCCTTTCTGGTGAGCCTTTCCCTGAATTCCTGCTGCC
TCTGCAGGCAGCTGTGTCGCTTCTCACACTTTGTCTGTGTTTAGTCCCGACCCCTGGGACCTCTTGACATGATTCCCACA
CATTGTCCTGTCTCCTGTCCCTGCTTGGGGCGGCTGTCCCTCTGTGGGACGTGTGGTGTTGCTGACCCTGATTCATCCAC
GTAACCCGTCCCTTCCCTGAGTCTATGATCGCACCTGCCTTACTCAGTGGGTGTTTCCCC
>M00285:128:000000000-BF978:1:1115:27591:13695_1:N:0:46
GTCCAGGGAGGGGAGGCTGGTGTCCGTGATGCGCTGGGCTGCGTCCACAACTCTCTGCAGCTTCTTGCGGTCCTGGATAA
AGCAGTTGACGTATCAAGCCATAATACATCCAGATAGGATGCTTTCTATGGTGCATCAGTGAAAGCTGGTGAGAGTCAAA
GGGGTCAAACCAAATTTCTTTAGCCTCCTGAGGAAGTAGAGGCACTGGTGAGCTTTCTTGGCTGAGGCCAAATGCAGACT
TGAAGCTCATTTTCATCTTGGG
>M00285:128:000000000-BF978:1:1115:22592:13697_1:N:0:46
CAGCTTGATTTGTTTTAGATTTACCAAGATTGTCTTCTTCGTAACCTTTTCAGTGAAGCATGTCAATCTTTAAAAGGCAT
CATTACTGTATATGGATTGCAGATAGTGATATATTTTTGATCAGTGTGGCACAAATTTGTTCATACAGTGCATACTGGGT
CCGGGAATCCCTTTGCCAAACAATTGTGGCTGAAGC
>M00285:128:000000000-BF978:1:1115:23542:13697_1:N:0:46
TACTTGGGAATATGACAATAAACTCAACTTTGACTTTAAAGGGGCAACTAGTATAACTATCAGTCTGCAACAACTAAAAG
GCTGATATCAGTCGAGCCCCTTTTAGTTCCTGCCTCATTGTGAGAGTCTGTGGATGTGTGGGACAAGAGGGGTGTGGCAA
TGAAAGCTCCAGCATGGTG
>M00285:128:000000000-BF978:1:1115:21009:13700_1:N:0:46
TCCTTGATTGTTTTGTTTCAGTTATAACACTTAGGGTAATGATTTCATTCATAGAAATTATCAAAGATATTGAGATAGAT
TTTGACTTTGTGTGACAATATAAAACAGATGATCCATGTTTTTATTTATTACTGGATATCGATGTTGCTGATAATGCCAA
CATTTCTTGCCCATTATTAACTGCATATGAACAGCCATGTTACACTCAGATCAGCAATGAATTTAATAAATGGTGCAGCA
GGCTTGAGGGACTGA
>M00285:128:000000000-BF978:1:1115:20197:13700_1:N:0:46
GAACAGCATTTCATCTTCTAACCTGGCACATGAAGCCTTCAGAACTTAACATTGAATTCAGCAATTTCATATAATTCACC
TTTCTAGTTTGTGTCAGAACTGGTAACCTTTGATGAAAGGTCATCAACTGGAAATGTTACCTCTGTTTCCCTCTCCACTA
GTACTGCCCATCCTGCTGAGTCTTTCTGACA
>M00285:128:000000000-BF978:1:1115:10180:13701_1:N:0:46
TAAAATTAAAGCATAAATTTTAATTATTGCAAATGTTTAAAGAATTAAAACATTTCAAAACAAAATAAAACACATGAACA
ACTAAATGCATTAAAATGAAGTAAATTAATTAGTATTGGTATTAGTTTATTATTGTCATGTACAGTTAAAAGCTTGTCTT
GCATACTGATCATACAGGTCAATTCATTACACAGTGCAGTTATGTTGAGTTAGTACAGAGTGCATTGAGGTAGTACAGGT
AAAAACAATAACAGAATACAGAGTAAAGTGTCACAGCTACAGAAGAAGTGCAGTGCAGGT
>M00285:128:000000000-BF978:1:1115:21062:13701_1:N:0:46
ATTCTTCCCAATCGAAGCAACATCCTTGTAAATCTCGTCCATACCCCTTACATGGCTTCCACGTCATTCCTGTACTGAGG
TGACCAGAATTGAGCACAGTACTCCAAGTATGGTCTGTCCAGAGTCCTATATATATGCAACATAACCTCTCAGTTCCTAA
ATTCAATTCCACGGTTGATGAAATAAAATACACCATATGCCTTTTTAACCAGAATCAACTTGTGTAGCTGCTTTGAGCGT
CCTATGGACTTGGATCCCAAGAGCCATCTGATCGGCCACTCTGCCAAGTATATTAATACT
>M00285:128:000000000-BF978:1:1115:19608:13701_1:N:0:46
TTTCACTGGTTTCCAATCACAAAATAAAACCATGACCATCACCCTCTTCCTGCTGTCACCAAGCCAATTTCAGGTTCTAT
TTGTCAAAATTGCCCTGGATCCCACAGGCTCTTTTAGATCAAGTTCCCATCTGCGATCTTGTCGAATACCTTATTTAAGT
CCATGTAGATTACATCAACCACAAAGTC
>M00285:128:000000000-BF978:1:1115:9035:13702_1:N:0:46
CTTTAGATTCGTTTGGCACACACTTTGCCTTATGACTGACCAGTTTGCAGCAGTATCAGTAAAATGATCACAGTTTCTTC
AATTGACAAGAAGACTGCCAATATACAGCCATCGTGTCAGCTGGGGAACTTACTTAAACAAAACTCAAGCATTACAAATG
GCGACTATGAAATTACAGATATTCATAAACAAAAATCATCTTGCTCATTTGTGTCTTTCAGGGAAGGAAAGCTACCCTTC
CACCCAGTCTAGCCTAACATTGACTCTACACCTGTTATTATAGTTAACTCTTCCAGCTTC
>M00285:128:000000000-BF978:1:1115:10330:13702_1:N:0:46
AGAAGAGAGCCACAGCAGCCTGTTTTGTTTCTGTTGATGGATGAAAGACAGTAACAGTGTTTGTCACTACAATCCATTGA
TGGATTTCTGGAGTAGTCCAGTGGAGTCCACTTTGTCAATAACCTGCAGAAGGACACGGGTGTTTGTGTGGATAACCACA
TTTTGGATGCTTTTCAGAGTGGCAGATACTTCAGAACAAAGTGATGGAATTCGCCTTGCTGTTAACCTGTGGAAGAACAC
AGGTATTTGCATAGACACTCACGATCCAGGAGTTTTTGGGGTGAGGAAGTCACTACCG
>M00285:128:000000000-BF978:1:1115:9876:13703_1:N:0:46
CCACCATGACTTTTTCCTTGGATATCCAACATCACAGAGCCCATTCATCAGCCAGTTGAATTTAGTCCGCATTATATCAA
GAAATGGTTAGAGTACTGGATACAACAAAGGCTTTGGGACCAAATTACAAGCTGGT
>M00285:128:000000000-BF978:1:1115:7830:13703_1:N:0:46
GCCAGTTGTACACCATCCTCAGAAATGTCAAGGTCTCTCTCACTGGTGAATACTGAAGCAAATTATTCATTAAGGACCTC
CCCTACCTCTTCTGACTCCAGGAACGTTTCCTTTTATATCCCTGATCGGTCCTACCATCACTGTATTCATCCTCCTATTC
TTCACATACGTGTAGAACGCCTTGGGTTTTTTCTTAATCCTACTCACCAAGGCCTTCTAGCTCTCCTGAGTCCATTCTTA
AACTC
>M00285:128:000000000-BF978:1:1115:17235:13704_1:N:0:46
ACCTCCAGCAAAAAATAGACAAGCCCTCTCCAGTCTCTCCTTTTAACTCAAACCCTCAGTCCCAGTAACACCCTTGTGAA
TCTTTGCTGCACCCTTCCAGCTTAATTTCATTCAGCCTATATCCGGGCGACCGGATCTGCCCACTGTATAGTGCAGTCTC
ACCAACGACACGTACAGGTGTCACACAACGTCCCAACTCCTGTATTCAGTGCCCTCACCGATGAAGGCAAGCGTGCCAGA
CACTGTCACCATCCAATCTCCCTGTGTCTCCAACACTCCCCAGGGC
>M00285:128:000000000-BF978:1:1115:25247:13704_1:N:0:46
TTTGTTACGTATGATTCCATGACTCTAAAACCATCCCCAGTGTCCAATAGGTCTTGGAGTAAATGACAGAAACACAGATT
GTAAGGCAATAGGATGTAGCAGCAA
>M00285:128:000000000-BF978:1:1115:21707:13704_1:N:0:46
TCATTAACCAAACCCTGGCTAAATGTGTACCAGTTTTAAACGTGTGATGCACAGTTAGATAATGAATAAATATCTTGCCT
CCTTTGCCACGAGTATCATTTATGCTCAAACCTGGACAGTTCCTCACCAAGGGCATGTTTCTACTAAGAGCTATATCAAA
AATACTCAAATAACTTGTGCTTACAAT
>M00285:128:000000000-BF978:1:1115:20043:13706_1:N:0:46
ACAGTGGAAATGTGGAGGTTGTTTAGGGAGTACTAGCCTGGGGTTCTGGATAGGTTTGTCCCATTGAGGCAGGGTAGGGA
TGGTAGAGTGAAGGAACCATGGTTGACAAGAGACACAGAACATCTTGTCAAGAGGAAGAAAGAAACTTACCTG
>M00285:128:000000000-BF978:1:1115:11024:13707_1:N:0:46
TTATGACATAAAGATATTTAATTTGTGATGTTGTCCATGCTCTTCTGTCAGCGAGCCACTGGAGGGTGAACAAGAGTAGG
TTTGATGAGCTCCACATTTCCCTTCACAAAGGAAAAGCAAGAGAAACTGAATGTCAATTGCAACACCGATATCTATGAAA
CTGTCAGAAAGCAGTAAATGTGCACAGAGTTAATAATAGCACAGTGAAGCTGATGGATCCTAGCTATACCCTTAAAATTT
AAATCTCTAATTTTCCATTGAAATTAGTACGGCTTCAAGTGATTGCTCAGCATCTCTTTC
>M00285:128:000000000-BF978:1:1115:4013:13709_1:N:0:46
AAACAATAGAAATTAGAGATGTTAATGGGGCAAAGATATCAAAGGTTTAACACTTAATCATACTCTATGATTTAACAGCT
CAGCAACTGAAGAAATGTTACTCTGAATGGTGGGCCGGAGCTTAGACAGACTCAGAAAGTGGAGCCTGAAGGAGAAGGGG
GAATTCATGGACAGAGAGAGCAAAGTAAGAAAATAATCAGAGATTTGCTTATCTGTGAGAGCTGTGTTTGGGGTGGAAAG
GCCACACGAAATGACAGAT
>M00285:128:000000000-BF978:1:1115:18881:13711_1:N:0:46
CCCCCATATATTAATATCCTAATGTATCACAAATGCTCAGACACTGGTGTCATACAAGATGGTGTCAGGTTTCTGTCATT
CTTATTTTGCACTATTTCATTTTAATCACTATTGAATGGCATCACAGATTAAAGCTTTTAAATCATTTTACATTTTCCTG
CAACCCTTCTGACTTTTCAGGTGACATCTCTGACTGTTCCTTATACAGCGGTTGAGTGTGAGAGGCACTGTTCTGTTCAC
AGGGCTGGGCAAAAGCATTAATTCCGCAGAAAGTGGAGTTTCAGGAGGGGTGAAGTAATT
>M00285:128:000000000-BF978:1:1115:12607:13711_1:N:0:46
CAAATGTAATGTAAAAGAAGTGACTGTTTTGAGCATATAAAAATGAACAGTGCAGGAATGCTTCTAATTCTGATATTGGT
GTATCTGCAGTTTCTGCAGTTTTCTGTTTTAAATAGTACAGTTGACACCTATGATGATGACAACAGGTGTGCAGTATATT
TGCCTTGTGTAGGCTATCAATTCAGTTCCCACTGCAGATACCATTTGCTACAGATAGAAAGAAAGGCTTTGAATGAAGGA
GCAAATTGTTTTTTTTTTTCCCCTC
>M00285:128:000000000-BF978:1:1115:20967:13712_1:N:0:46
ACTTTCGACCGATTTGTAGCCATTTGCTGCCAGAAGTTGAAAACAAAATACTGCAGTGATAAAACAGCAGACGTTGTACT
TGCAATAACTGGTATAGTTTTCTGC
>M00285:128:000000000-BF978:1:1115:29695:13712_1:N:0:46
NNNNNNNNNNNNNNNNNNNNNNNNNNNNNNNNNNN
>M00285:128:000000000-BF978:1:1115:22185:13714_1:N:0:46
CGCTCGGCATCAAGACCCGACCTCACTCACCTAAAACGACCAGTTTAGTCCCGCCGCCGAAGTAGGCTTCATCGTAAGAG
CACAGCGGTGGGACGCCGTCTGAAAAGGCGGCCTCTACCTCTGTCGCCGGG
>M00285:128:000000000-BF978:1:1115:28743:13715_1:N:0:46
CATTTATTTTTTGCTTCTGATTTCCACCACCCCCACCCCCCCCCCTCCCCCCTCCCCCCCCCCCCCCCTTCTCTTCTTCA
CAAACAATATCCCTTTTTACATTCATTTTTAATTTTTTTATTTTTAAATCAAATGTTTATGCTTTTATATTAGATAGATC
TTCATAATTCAAGTATGAACGACAGGAACAACGCGCAACCCCCCATACCGTCTCCCACCTCACAACAGACAATAAACAAA
ATACAAAAACAAACACAAACTAATGAAAATACAAACATCGTCCTCCATACACACGAATTC
>M00285:128:000000000-BF978:1:1115:9201:13717_1:N:0:46
AGTCTTGGAGCTGACTTGTGAGTTTTCACTTTACAGGACGCCAAAAGAGGCAAGTTTTTAAATTGTTAGTTAACAGTTGA
TTGGCTAATTAGCTTATTAACAGAAGGCAATAAAAAGAAGATAGGGCCGTGAAATGGCCATTTTGGATAAGGCAGGCTTT
GTTGGGAAGAGGCTGAGTAAGCGGTCCAGGTGTTGGGAGTGAGAGTGGATTTTTAAAAAGGCTTTTGTGAGGAGGCACTA
GTAAGA
>M00285:128:000000000-BF978:1:1115:27518:13718_1:N:0:46
AAAAGATTTGTCGTTTAGGTTTGAGTTTGGCAAAGTTGGCAGTCGGTCAATTAAGGCATGGCTCCGGCTCCCATCCATCC
ATTGCCGGAGAGTTTGGGTTGAATTTCTTTTGTTGGCACTGCAGGAATGGTTGTGAAATGCAGCGGTTTAGACCTACTGA
GCCCACTCTGTCCATCCCTGACTGGGGCAGACCCTACCCTACACTTGCCAACCATACATTACCTTCCGTGCACCAGCCCC
TCTCTCACTTTTATTATGGTACACTATAAGGATTGCTATATTAGGTTTTGAGGCATGGAT
>M00285:128:000000000-BF978:1:1115:27943:13718_1:N:0:46
CCCCTGGTTATACATCCTAATATTATGCAACTCTATGCACCCAATGCCTTTATTATGGTGGCAATGACTGTAGACCTTTA
GCACAATGCGAACATGACACTTCTTTAACTTTCAATTGGCCAACACAATTGATATTACCAGTACCATTAAGTATTACACA
ATA
>M00285:128:000000000-BF978:1:1115:15384:13718_1:N:0:46
NNNNNNNNNNNNNNNNNNNNNNNNNNNNNNNNNNN
>M00285:128:000000000-BF978:1:1115:10419:13718_1:N:0:46
AACAACTTCCTTGACCATCTCATTCTTTGCTTTAATTGATCAGTACTGTAGACATAATAAACCCAGTAGCATCAATGTAC
TCAGCATTCATGTATGCACAATAAACCAAAACCCATGATGGGCTCTGTGCACGTGAAGAACACTTCCAATCTGCTTTCAT
TTCAGAAGCCGGCCTACACGGAACCCAGCTGCATTCCAAATTGTAATCGCCAGATGTTGGCACTCCTACCTCAGTCTGCC
AAGGCCCAAGGGGGCTTCAAATGATGCCTGGAGCCTTACTGTTGTGTTTGGAAGGCTGC
>M00285:128:000000000-BF978:1:1115:4085:13718_1:N:0:46
GTAATATCTATCTATTGTCATTCAGGCTCATGCTATATACTCGTAGTTTAAAATCCTAATTCTTTTACTTAATAATTATT
TTGTAATAAACATGCTGAAATCTTACTGAATTCTCTCAAATACAACTGATTCCTATTGTGCCAAATAAAGTTAAGGCATT
TTCAGAATCAAATTAAACCCTTGACTTATATGGAACCCATGAGAAACATTTTGTTCCTTATAGCAATGCCTTTGAGAAGG
TTCCGAACAGGTCTGAGAACTGACCTTCACCTGTTGACTCATGGTTTAACGGGAATCTGC
>M00285:128:000000000-BF978:1:1115:21258:13720_1:N:0:46
ATGAAATAGAATCAATTTATCAAGTTCGTGAGAAGGCACACTGTAATTAGTCAGGGACGTAGGGAGAGTCTCACAGAATG
GAAATGAGATTGTCTCATTAGTTAGATTGTTGCTTGACTTTGAAC
>M00285:128:000000000-BF978:1:1115:26890:13720_1:N:0:46
GAAATACCCAGCAGATCAGGCAGATTCTGCGGAGAGAGTGTTACAAACTGGTCTCTCAAACCCAAGATCATTGTCTGAGT
GCCAGTAGGGCTGCCTCTCAGCTCCAGCGAGCTGGGTTTGATCCTGAACTCTGGTGCTCTATGTACGTGGAGTTTGCATG
TTCTCCCTGTGACCACGTGGGTTTCTTCCAAGTGCTTCAGGTTCCTCCCACATCCCAAAGACGTGCGAGTTGG
>M00285:128:000000000-BF978:1:1115:20878:13721_1:N:0:46
CAAGCATGCTAAATGCCTTTTTCACTAACCTTTCCACTTTCAGGGAGCTATGGACTTGTACCCCAAGGTCCCCCTCTACA
CAAATGATCCTAAGGACCCTACCAGAATTTGACTTCCCAAACTGCATTGCCCCACACTTGTCTGGATTAAATTCCATCTA
CCACTGCTTTGTTTAATTTTCTATCTGATCTACGTCCCACTGTATCTTTAAACAAGCTTCTTTGCTATTTACATGTCTAC
CAGTTTTTGTGTCATCTGCAAACTTACTATTCAGACCATTTACATT
>M00285:128:000000000-BF978:1:1115:14622:13721_1:N:0:46
TTAATACTCAGGATATTGGCATCACTGGTCAGACCAGCATTTATTCCTCAAACCTAGATGCATCAAAGCTTAAAGTACCT
AATTAGCTACTTTCTTGAATTAATGCAGTGTGTGTGGTGAAAGTATTTTAACAATGCAGTTAGATGGGAAATGCCAGGCT
ATTAACTCAGTAACAATGAATGCA
>M00285:128:000000000-BF978:1:1115:23487:13723_1:N:0:46
ACTAATTGGTCTGTAATTACCTTTATGCTGCCTTCCACCTTTCTTCTACAGGCCAAAGTTCAAATCAGCCGTAATATTAT
TAAATAGTGTTGCAGGCTCAAAGGTGCTTGCGACTTTATCTTAGACCTACTCATCGTGCTCAGGCAAGGAAATATGTTGG
GGTATCTAACAATGGAATTTGAAGAATTGTTGGGATTTAGAAATATTGTAGTATTCCCTGTCTAGAAACAAGATTCAAAT
TATTTACAATGCTTTTCCCCCAAGATAATTAGGAGGAGATTGGTTCTGGAGGCTATACA
>M00285:128:000000000-BF978:1:1115:18698:13725_1:N:0:46
CCTCTTATAAAATATCTACAAGGTGAAGAGACAAGGTATGACGAGCAACTGGTTAAATTTGGATGAAGTTCCCATCTGCC
TTTGGCTAACCTCCTGGT
>M00285:128:000000000-BF978:1:1115:27081:13726_1:N:0:46
AGGCTAGATGCCACAACCCAGAAAACCATTATTTACTTTCTAATGTTTCTCTCTTCTGTCCCTATAGCTGCTTGCTCTTT
ACGAAGTAACAACCTGGAACACAAAAGGCCAGCCTGATGGCTGAGTATTCCAGCTTTTATTCTGATTTTCCAATGTCTGC
TGCG
>M00285:128:000000000-BF978:1:1115:24927:13726_1:N:0:46
TTGACTTCAGGAAAGGAGGCAGTGTACATGCACCTGTCTACATCAATGGTGCTGAGGTTGAGAGGGTGGAGAGCTTCAAG
TTCCTAGGTGTGAACATCACCAACAGCCTGTACTGGTCTCACTACGTAGATGCCACAGCTAAGAAAGCTCAACAGCGCCT
CTACTTCCTCAGGAGGCTGATGAAATTTGGTATGTCCTCCTTCGACTCTCACCAGCTTTTACTGATGCACCATAGAAAGC
ATCCTATCTGGTCGTTTCAGAGCTTGGTATGGCAACTGCTCTATCCAGGACCACACGA
>M00285:128:000000000-BF978:1:1115:6104:13726_1:N:0:46
AGGTAAGTTGGGAGAAGGGACAGGTTGCAGCAGCTTCATTGCTTAGCAAAATCCGAGCAACACATTTATCCAAGAGCAGG
CATTTAAAATGAAGAAAAATTTGATTAATGGCATCGCCTAATGTAGA
>M00285:128:000000000-BF978:1:1115:6462:13727_1:N:0:46
GGAAAGACTACTCTCCTCATTACCAACAACACCACCAATCTTTGTGTCATCTGTGAACCTACTAATCTTACCTCCAACAT
TACATCTAGGTTGTTAACATGTATAGAAGCAAGAGTTATGGCATGCATGCAGTAAATGACTGGCCTTAGGCTTTCAATCA
CAAAAACTCTCAACCTTCACCCTCTGCCTCCCATCACTGAGACATATATCTTAAATATTCATCTGCTGACTCCACACACA
GATTGCCACTTGGATCCCTCATGGGCCCTACTCTCTTCCTGATTACCCTTGTGCCCTT
>M00285:128:000000000-BF978:1:1115:18891:13731_1:N:0:46
CTTTTAAAAATTCATACATTAGTGTATGATCATCAGAGGATTCTGATTGAAATAAAGAAGAATAAAATTCTTGAAAAGAT
TTATTGATTTGAACATGATCTATCGTATATGCACCATCTGATTTACGAATTTTATTAATTTGACATTTGGATAAAGTGGC
TTTCAATTCATTAGCCAATAATTTAAAAGACTTATCACCATGTATATAAAGTTGACTTTTGTTTTTAAGTAGTAGATTTT
CAATTGAAGATGTTAATAATAAACTATGTTGTAATTGAAGTTCTGTTCTCTTTTTTAAA
>M00285:128:000000000-BF978:1:1115:8834:13731_1:N:0:46
GTAAATATTGGAAAACAATTGTAATGTATGCATTTCATGGTGGTGAGTCGTTTGGTAACAGCTATTGCACTGTAGCTGTT
AGCACTAAAAAGTTATTCGCTGATATAGCATAAGACACATTATTTTGCAAAAACAGCGTTTTGCGTGCTTTTTCCATTGA
TTTGCCAGTTTTTAGTAAAATACCATAGAGTAACTATTCGAAAACAATTGTAATGTATGTATTTCATGGTGC
>M00285:128:000000000-BF978:1:1115:2584:13731_1:N:0:46
ACAGACCTTCCATTTGGTCACTCCTCCCTATTCCTCTTTCTCTGCATCTTAACATTTTCTTTAACTTTTCCCAGTTCTGA
TGAAAGATCAGACGCTTCCTGACCCACCAAGCATTTCCAGCACTTCCCACTTTTTTATTTCAGTACCACCAGGGCTTCTT
TAATGATCATAAACAGCAACATTACATTGTCTATTTCAGGAATGAGATTTGGTTC
>M00285:128:000000000-BF978:1:1115:16194:13732_1:N:0:46
AGTGAAGTCTATCAGTTAATTTAGCATATAACCTATTAAACCCAAAACAGAGTGTATTTCTAAAGACAAACCCAACCCTC
CATTTTTAAAGAAGTGTTGAAACCTCTGATTTCAGAATTGTACAATTCTGATAACATGTTGGAGATGTGTGCTGCAGACA
TGAAAGGTCCATATAAAACACAGACTTACCTGTAAATGTTCGCTCACATCGACCAGCTTTCCACATCTTGATCGTTTTGT
CAGCAGAT
>M00285:128:000000000-BF978:1:1115:28316:13733_1:N:0:46
TCTGATGCTGAATTTTGTGGTGAGGATGCCAGAAAGGTTTTCTTCTGATGGCTCTTCCATGAAGATCATATTTGTGCAGG
TGTCACTGCACAGTAGAACAGTGCACCACCACTCTAGAGTCTGCTAATTCTTCCTGAAGGTCTTTTGCAGTCAAACATGG
GTTTTGATTTGTCTTTCAACAATCCTACGAGCAGTTCTCGCAGAAAATTTTCTTGGCCTTCCAG
>M00285:128:000000000-BF978:1:1115:19793:13733_1:N:0:46
TAGGAGGTTGAGTAGACCATCGGGCTCTTCAGCTCTTCCCCACCATTTAATATGACCATGGCATTTCTATGTTGGCCTCA
ACTCCTCTTCTGTGCCATTTCTCCACACCTCTCTACTCATTAATCTATCTAATATTTATCTGCCTCAGCTTCAAATATTT
CTAATGATCCAGCTCCCACCACCTGCTGAGTCAGAGAACTCCAGAGATTCACCACTCTTTACAAGGAGAA
>M00285:128:000000000-BF978:1:1115:18185:13734_1:N:0:46
CCATGGTTTGTGCTTTGCCATTTTAACGAAAGGGAGCTGGTGCAATTCTCTATAAGTCATCACTACAAGATCATAGGGAC
ACCAGTAAGTATTTTCCCAGTTCAGGAAATATGACAATAGAAATAACTGGGTGGCAAATAATATATGGTAGAGAGAGAGA
AAGAAAATTTCTGAAACTTAGTATGTGTAGTCACTGGTGTTCCCTAGGCTCTGTGTTGGCAGCTGCTCTTATTTTTAGTG
CCCAAAATGAT
>M00285:128:000000000-BF978:1:1115:7377:13735_1:N:0:46
GAGTTATGTAAACATTATTTACATTTTCTAATTTCTGCTCTTGGCTGTCTGTGCTCCAGTCAAAAAAAAGTGTGCTTATT
TTACCTCAATTTTTCCAGCTCAGTAGTTTCACAATAACTCCCAACTTAATTAATGATGTTATACCTACATGATACTTATA
ATTATATCCTTGTTAGATCGGAAGAGCACACGTCTAACTCCAGTCACTCCGCGAAACCTCGTATGCCGTCTTCTGCTTGA
AAAAAAAAAACAAAAAAATAAAACAATTCATTCAATCGAATTACTTCATAAAGTGACTA
>M00285:128:000000000-BF978:1:1115:20327:13736_1:N:0:46
CACATTCCTGAATTCCTTTGCTGCTCAAAAATCTATCAACCTCAGTCTTGAATATGCACAACAAAGGCAAGATCGTGGAA
CTTGAAAGGAAAATCATGCTAGACGTGTTTAGTGTGAAACTTATTGTAGGACTGCAACAAATTATTTGGTACACTACTAA
TCCATAAGCCGAGGCTGGAGACACAGGTAGTACACACAGCCTGAGAAGACAAAATTATTTTGTGGATGAAAAATTTTATG
TAACATTTTCAATAAAACAGAAATTATAAGAACGTAAGGTGGAAAATGTACACATTTAGG
>M00285:128:000000000-BF978:1:1115:25743:13738_1:N:0:46
TTTCTCTCCTCGCCGGATCTTTGTCAAGTGGATGGTCGATGACAAGCCGGTAGATTCGCGCAACTATGTGAACACCGATG
TGCAGGCGGAGAACGGCAACACCTCTTTCTTCATGTTCAGCCTGTTATCCGTCGGGGCAGAGCATTGTGCCAGCGGCGCT
TCTTTCTCCTGTGTGGTGGGGCACGAAACCTTCCCCATGAAAACCATCGCTAGAACAGTCAATCGGTCCAGCGGTAAACC
CAGTTTTGTAAATGTTTCCCTTGTACTGATGGACACTGTCAATTCTTGTCAATGAA
>M00285:128:000000000-BF978:1:1115:29521:13738_1:N:0:46
TATGTGGTTGCAGCAGGAAAGGCGATTGGTGATGTTCAGTCCCAGGAACATGAAGCTCTCAACCCACTCGGCCTCAGGTT
AATTTCCCTCAATATCACAGGTTACACAGATACACACCATTCACAAGGAAAAAAAGAGTTATCAATATAAATTATACAAA
ATTATACCTGAGAAAACACATTTATTACAAAA
>M00285:128:000000000-BF978:1:1115:7278:13741_1:N:0:46
CCATTCCTTTCAACATCTTGTACGTTTCTATTAGGTCCCCTCTCATTCTTCTGTACTCCAACAAGTACAGTCCAAATGAC
GACAGTCGCTCATCATATGTAAGCCTTTTCATCCCAGGAATCATCCTAGTAAATCTCCTCTGAATGCTCTCCAACATCAG
CACATCCTTCCTATGATATGGGGCCCAAAACTGTACACAGTTCTCTAAATGAGGCCTCACCAGTGCCCCGTA
>M00285:128:000000000-BF978:1:1115:5680:13741_1:N:0:46
ACTTGCTAAAAATCATTGTAATCTATGTATATCATGGTGCTGAGTCGATTGGTAACATTTATTTAACTGTATCTCTTTCC
CCAGAATAGTTGATTGCAGATATATCACAAGCATTTCCATTTGGCTGCAACAGCGTTTCTGAGCAGAATACATTGATTCT
CCACTTTGTACACTGGAACTACGTAGGATCTTGCTAAAAACAAATGCAATGCATTTATTGCAAGGTGCTGAGTCGATTGG
TAACATTTATTTGACTGTACCTCTTACTGCAGAAAAGCTGGTTGCAGATACACCACAAGC
>M00285:128:000000000-BF978:1:1115:23090:13742_1:N:0:46
CTCCAGATTTCTATATCTATAGAGACTTGGAAGAAAATTCTTCATTTAGTTAATACATCCTCAATGTGTGCCAGACATTC
ATTGATACAGTTTAAAGTTGTGCACAGGGCCTATATGTCCAAAGATAAGCTAGCTCGTTTTTATGATCGTATAAACCCT
>M00285:128:000000000-BF978:1:1115:9258:13743_1:N:0:46
CCACACCACCAGCTCAAGAGCGTGGTAGAGTAAGGGCAGGCACGTTAGTGTAGCGGTTAGCGTAACGCTATTGCAGCACC
AGAGAACCAGTTCAGTTCCAGTCACTGTCTGTAAGGAATTTGTACGTTTTCCCTGTGTCTGCGTGGGTTTCCTCCGGGTG
CTCTGGTTTCCTCCCACATTCCAAAGACGTACTGGTTAGGAAGTTGTGGGCATGCTATGTTTTTTTTAAATTTTATTTAC
AGCGTGGTAACAGGCCCTTTCGGCCCAATGAGTCCGCGCCACCCGTTTTAAAGCCCCAA
>M00285:128:000000000-BF978:1:1115:23331:13745_1:N:0:46
GAGGGAAGTTTTTCACCCAGAGAGTGGTTGGTGCATTGAATGCACTGCCTGGGGTGGTAGTGGAGGCAGATACGTTGAAC
AGGTTCAAGAGATTGTTAGATAAGCACATGGAAGAATGTGGAATAGTAGGATATGAGGGTGGAAAGAGTTAGTTTGGGAG
ATGTTTGTAGGATGGCACAGCTTGATGCGCCGAAGGGCCTGTTCTGTGCTGTATTGTTCTATTGTTCTATTGAATCAACA
GTCAAAATGATTTCCAGGACCACAGTGTGGTTGCTCCAGCTGCAAGGCCCATATT
>M00285:128:000000000-BF978:1:1115:18820:13746_1:N:0:46
CAAACAACAGACACAGGACTGATCCTACACGTGCCCTGCATTGCCACTGAGACATGTAAAGTGCTTCATTGGCAGCCGAG
CTCTGTGTTAACCGTAGGTCACACAAGGTAACCTATTAATGCTTCTGTTTTCCTTTCCTGTGATGCACATCTCAGTCAGT
TGCCATGTTTTATTCACCAACACTAGCAAGACTAATGGGATTAAAGGATTGAAGCCATTCCTTGGGTGCTGCTGATCGTT
CAGTCACACAAGTGATACACTCTGTGCACTCTGCAGGTCATGAAATACTTGAACAATTAC
>M00285:128:000000000-BF978:1:1115:10128:13746_1:N:0:46
GAGTTAGAGGGGTCCCTGGAGCATTTCTAACACTCGACTGCTCTGTGTGATGTTTAGCTGGCAAATTAATAAGAGGCGGT
TATCAATTGGTTTGGATGTGCCCAGTAAACAGTACAGGAGCATTGTTGATCATCACCTGTGTGTGTGTGTACTGAAGAC
>M00285:128:000000000-BF978:1:1115:27236:13747_1:N:0:46
AGCCGTGATGCATCAGATTGGATGCTTTCTATGGTGCATCTGTAGAGAGTCCAACCAGGGAAGGGGTCACATACTAGACC
TTGTATTTGGAAATGAGCCTCTCCTGGTGGTTGGAGTTTCAGCAGGAGAGCATTTTGGGGACAATGATTGTGACTCTGTA
AGTTTTCAGACAG
>M00285:128:000000000-BF978:1:1115:16735:13748_1:N:0:46
GAAAATATGTAGGTACTTTACTTGCTTCTGATTACCAAAATTTGAATTTGGAATTCTTGCACCCAGCTTGCACAGGCTTT
GTCACATAGCTTTATGTGGAACTGTTCACACCTTATGGTCCTACTGTGCACGTGGGTATGTGACAAGCTTGAGGAAGAAT
ACAAACGAGGCCTGAAAATTAATTTCAATTACTCTATGAATGCATTTACCTGGGCACGTGCTGGTCATCTAAAGAAT
>M00285:128:000000000-BF978:1:1115:18356:13749_1:N:0:46
CCCAATCCTATTGTTTTCCAAGTGGGTAGCACAGAAGAGCAACTTGTAGAGCCAGTATCTCACAGCTCCAGCAACCCAAG
TTCAATCCTGACCTCTGATGCTGTCTGTGTGGAGCTTGCCTGAATTTACTAATCCAATAGAGGTTACAAATCATGGCATC
TTGAGAATGGGAATACAGCTTTAAAAACAAATACAAATTCAAGCAGTAAC
>M00285:128:000000000-BF978:1:1115:4630:13752_1:N:0:46
CCTGTGGATTGATGTTTAGTGACAGCTACATTGTTCATAGAAGCCAAAGGAAGCACTTGCCTGCCAATGAAAGTTTAATA
ATGTGTGCGCTATCTCAATTAATTTAACATAACAGAATTTGCCAAACAGTTTC
>M00285:128:000000000-BF978:1:1115:13520:13754_1:N:0:46
AATGTTCGAACAAAAAGTGGTCATTCTGCCAAAAAAAATCATTTTACTTTGCATTTTTAAAAAAACGACACTTTTAAGGA
ATTATTTTAATATGCCAAAATTTGCCTTTTTTTCTGCTCCACTCTTTGAAGTTCTCTTTTACTGTTCTCGAACTGGTTTC
TTAGAAATATAAACAACCTTAAATAAGACTCATTTATTACATTATATGAAACTAGAACTTAAAAAAATACAAAGATATTA
CATTTGCTGTAACTTAAAGATAGCTAATGTTTAAG
>M00285:128:000000000-BF978:1:1115:8479:13754_1:N:0:46
GTATTACATCAACAGAAGATAAGACTAACGTGATGAGGTCATTACAAGAAAGAAAAAGAGAGGAGAGAGAGACAGACAGA
CAGACGGAGAGAGAGAAGAAGAGACGGCAGCCTGTTTTGGTTTCTGTCGA
>M00285:128:000000000-BF978:1:1115:20115:13755_1:N:0:46
CTGTCACCCCTCCTCACCTGGATCCACCTGTTGCCTGCCAGCTGTAGCCACACCCCTTCCCCTCACCTTTTATGCTGGCC
ATCTCCCGTCTATCTTTCAGTTCAGATGAAGGGACTTGACCCAAAATGTTGACTGTCCATTTCCCTGCCTGACAGTGTGA
ACAACGTCTCTCTGTAGAATTGTCTGAATC
>M00285:128:000000000-BF978:1:1115:10091:13757_1:N:0:46
ACCTTTATTACCTGTGCTACCACCTTCAATGACCTAAAGGTGTACACCCATAGCCCTCTGTTCCTCAATACCATGTAAGC
CTTACCATTCATTGTGTATGTCCTACCCTTATTAGTACTTCCAAAATACATTTAAATTCATCAAAAGCACAATGGCACAA
TTTCAATTACATTGTAGATTTGTGCCTTAAACTATCAAATGCCTTTGCCAAGTTATTCTTTCTCAGTGGCTTCAGAGGGA
TTTCATCTTTGCACAATAAGCAATGTGAAGTTATTTTTTAAGGAAAAAAACAATTGCTAC
>M00285:128:000000000-BF978:1:1115:18164:13758_1:N:0:46
AACGAACGGCTTTATGAAAGCAGCCAACAGACTCCCATGTGGATTTTTTGGGAGGTTCTGGATTCACGACTTCTTACGGC
AACAGTGCCCTGGTATGAACCACAACCTCGACCCCCAGCACCCTGAACCCCGAGGACACAATCAGCTGTGGTTCAATCCC
TACTCAACCCGAAGGTCTAGTTTCAGGAAAACCCAGGCGCTTCATCTGAACACTTTAAGTTAAAGGGTTTCATTTCTTTA
GCAGAGAGAAGGAAACTCTCCCCTACTGCTAAGAAACAAGTAAAATACTGTCGACGCTGG
>M00285:128:000000000-BF978:1:1115:27111:13758_1:N:0:46
CAATTTTGCCTCAACAATACTTTCCTGCTCGATCCCAGTCCCCCTGACTCCCTTGTAGCTTAAATGTGCTATTCTTTGCC
GTGAATGTATTTAATGAGTCTTTGATCACAGATGTCTGGGGTAGAGAATTCTAAAAGTTCATGACTCTCTGAGAGAAGAA
ATTCCTTCACATTTCCATCTTAAATGGTCAACCCCTTATTCTGGAACTAGGTCCCCAAGTCTAGATACCCGCTCTAAAGG
AAACATTTTCTTAGCACCCACCCTGTCACTCACCCTCAGAATCTTCTTCCATCAACTTCT
>M00285:128:000000000-BF978:1:1115:16764:13758_1:N:0:46
TTATATAACAAATCTTTTTCTTTTTTATCTTTTATATTACACGTATGAACTGTGAGATTGTTGGAACTATTTCTTTTATA
TACATCATACTTTATTGCTTTCTTTTTATGATTACCTATGATTTACTTGATATTTTTATAATACATGTGTAAACATTGTT
GTTATATATCTTAACCTGTAATGATTTGTTATCAATAAAAAGATTGAAAAAGAAAGAAAGACAGAGGGAAGCAAAACAGA
GACCAAAGCAAAAGTTAGAAAAGAGAAAAATAAGAGTGGAGTACAGAAAAGTCAA
>M00285:128:000000000-BF978:1:1115:10111:13758_1:N:0:46
AGGGAAGATCTTGCCTCACGAGCCTGATAGAATTCTTTGAGGAGGTGACGAGGAAGATTGATGAGGGCAGTGCAGTGGAT
GTGGTCCACATGGATTTTAGTAAGGCGTTTGATAAGGTTCCTCAAGGTAGGCTTCTTCAGAAGGTCAAAGGTCGAGGCAT
CCAGGGGAGATTGGCTGTGTGGATCAGGAATTGGCTTTCCTGTAGAAAGCAGAGGGTTATAGTGGAGGGAGTGCCCTCGG
ATTGGAGGGCTGTGACTAGTTGTGTCCCGCAGGGGTCGGTGCTGGGACCTCTACTCTTTG
>M00285:128:000000000-BF978:1:1115:20363:13759_1:N:0:46
GTGTTTATTTATCATGTGGTAAAGCATTAGCTGGTAATAATTTAATGTCACACACCTTCTCCTGCATCAGTGCAAGATCC
TTCCAGTATTCTGCAGGAGAGCTGTGCCTGGTGTGCATCCACTCTAAAATGGAAACAGCTTTCAGCACATAGTTTAACCT
AAAGGCAGTCAGAGACTGAGATGAATGCATTAAAGCTACAAACTGTTCAATGTAGTGAGCAGCTCCACCTCATTCTGTTG
TGATCAGGAAAT
>M00285:128:000000000-BF978:1:1115:13863:13759_1:N:0:46
TAACTTCAAGGATAAATGTTGGTAGGACACCAGCTCTTGGAGCTACCCCACCCCCAGCCCTTTTTCCACTCCCCCCTACA
CGACCACTCCCCCCACCCCTTATCTTTGTCCCCCCCCCCGCCCCCCATCCTCCCCCACCCGCTCCCACCTCCCACACGTA
CAAAGTTTTCTACCGCAAAAGCATAGAAAGGCGCACTCACCGCCCCACGCCATCCACCTCGTAGCCACCGCGTGTATACG
TAAACTCTTTAACCTTTCCAGTCATTTCAACAAAAACGCGATGAGATTGTGTTAAATGC
>M00285:128:000000000-BF978:1:1115:23440:13760_1:N:0:46
GGAACAAATTAATTATATTGGTAAAACAATACACATGATGCTCTATTATGCCTGTTAGTGGCTTTTGATAAGGCGCAATG
CTGGAAGATAATTAATAAAATTAGAGTAATTAGCATTAAAATGTATGCAGTCACTTGGAAAGAAAGCCAACCAGAAACTG
GAGAGTTGAGTTGTAGTAATGATTA
>M00285:128:000000000-BF978:1:1115:3735:13761_1:N:0:46
TTCATCTCTCAACGTATGAGAGGTCCACTCAAGAGTCTGATAATAGTGGGATTGAAGCTGTCCTTGGGTCTGGTGGTACA
TGTTCTCACACTTTTGTATCTTCAGTCTGATGAGAGTGGAGAGAAGAAAGAATGACC
>M00285:128:000000000-BF978:1:1115:6833:13761_1:N:0:46
AGTGTGGGTGGGTGGAGGGAGAATCAGGGTTGAATTGATGCACATGTGAGAGAAATAAGTGGGGGAACGGATTGCTCTGA
GAGTCAGCATAGGCTGGGTGGGCTGAATGGTCTCCCGTAATATTGTTTAATATATGAAAAGGAATACTACATTTGAAAAA
TATGTGAACATATGAAATAAAGATCTAAATATATGGAAGTTCAGTAGTTTCAATGCATCAGCCATTCTAACCTCCACAAA
GGAGTGAGTGAAAGCCAGGTGGACCTCTGATCCGTGGTTTCCTAGAATGATTGTGTAAAC
>M00285:128:000000000-BF978:1:1115:22071:13762_1:N:0:46
CCTTGGCAGAAGACTGGATATCAGCTTAACCCTGCCAACTCGGCTCGGCCTCCCGCACCTGATGACTCCGGGTGCTGAGA
TGTGAAGCCCTGCCGTCCTCACCCGCTCTGGAATGTATGTGACTCCAGTCCTCAGCAGTGTGGTTATCTGTTCACAGCCC
ACTTAGGCGGCCCTGTAAGCCCATAGGATAGATCAGAAAGAGGAGATAGAAAACGCCCCGGCCGCCCAGCCCAGACAAGC
CCGCTCAGTC
>M00285:128:000000000-BF978:1:1115:18486:13764_1:N:0:46
CCTTCCACAGACACGTCATCGCAAGATAATCTACAACCAATGACATGTAATCACTGTTGTTCTGTAGGAAACACTGCAAC
TAATTTGCACAAAGGTAGCTCCCAGAGATGAGATAATAATCAGATAATGTCATGATTCTGAGTACTGACCCTTGATTTGG
TTCCTTAGATGCCTCGTTGTACAGCACATGGATTCCATGCTGGACTGATTGCACAATGACACACACCTGAGCCCCATCAG
GGGCCTAGCATAAGTACCTGGGTTTCTGTAGCACTAGTTGCCAGAGGATTGGTCAATGTT
>M00285:128:000000000-BF978:1:1115:21529:13764_1:N:0:46
GACGCTAGCTAGCACCCGCTTCCACCTCACAAACAAGAGTACAACATCTGGTACCCTGATTGCACCCAATTAGGATATGG
AGTCTGGAATAAGGCACAGATTGTAATGAAGGCGAGCAGATGGGAACCAAGAAAATGAAAGCGTTGGCCAAATAAAAGTG
GCAGGGTGCAGTGAGACTGAATCTCCAGTTACATGATCAATGGATATCAGAGGGATAATCTTCCCAATGCTCGAGAACTC
ACACCCTGACCCTCAGGCTTAAACCATCGCCACCCTCAGTCCT
>M00285:128:000000000-BF978:1:1115:5463:13765_1:N:0:46
CTCTCCTCACTTCTGCCAAAGGGTCCTGGACCTGAAGCATGAACTGTTTTGCATTCCATAGGTGTTACCTGACCTAATAA
ATGTTTCTAGTATTTTCTGTTTACACCTCATGAAACTGCAACCCATTGTGAATAACAAGCATAGAGTTGAATGCAGAAGC
TCCATGTTGCTTCTCAACACTGCCTCCACCAACTTATGGAGGGTGAATAGATATCAAAAGGTTAGTTCGTCCAGGCTTCT
CTCTGCAATCTATTGATAGTTGATTATGAAACAGCATGGGTGGAACCTG
>M00285:128:000000000-BF978:1:1115:4886:13766_1:N:0:46
TACTGTAACGGGACTCTCAACTGTTTAAAGGGATATGAAAAATGAAGGCATTGCATATGGTAAAAGATTCACATTAACAA
AAATGTTAAGCCATGTTTGATGAAATGGCTCAATGTTTGGAGTTATGAAGCACCATGTAGGAAATCTGGTGTTTCTATTT
ACAGAATATGTCACAGCTGTAGCCACATTCGTGGATGAAAATCAAGGGTACAGGCCTTTGTGTTTGCAATTTGTAATCAT
CCAACCACTTGTCAAAACGTTTATTTCTGGTTAGAAGAAGAATCCTCCTTATCTGGCA
>M00285:128:000000000-BF978:1:1115:20067:13767_1:N:0:46
AATATGTGAAATTCTCTGCCCAGGGAAGCAGTGGAGGCCACTTCATTAAGTATATTTAAGGCACAGTTAGATAGATTTTT
GCATAGTAGAGGAATTAAGAGTGATGGGGAAAAGGTAGGTTGGTGGAGCTGAGCCCAAGGCCAGATCAGCCATGATCTTA
TTGAATGGCAGAGCAGGCTTGATGGGCCAGATGGCCTACTCCTGCTCCTATTTCTTATGTTCTTCTGGAAGTTATCGGAA
CATTTCCAAAGTATATTATTCTACACTTGGAAAGACAGGAATTAATCAAAAATAGTCGGC
>M00285:128:000000000-BF978:1:1115:26888:13771_1:N:0:46
GGTAAGACTAATATGGAACTAGCAGACTCTATCACAGATAGGGCAGGAGCTGCCGAGTAGGTATGTAGCATATCCTTCTG
CCATTTATGCAGGGCTTTTCTGTGTGTTCCTGATGTATGTACTCAAAGTTCTCCAAGTCCATCCCGAATATTTCTTCTCC
ACAGAAAGCACCCAACAAGAGAGGAAGATATTGAAATGCACTTGTGAAGATTTTGCCCTTTCATTCACTCTGCACTTCCA
TCTACATATCTCATGATGTATCCTACCTTCATCTCTACTTTAAACAGTCACGGGTCAGG
>M00285:128:000000000-BF978:1:1115:11404:13772_1:N:0:46
TTATAGGCTAAAACCATTCATTTGCCAGTTTCTTCACAAAACACAAGGAGCATCAATAGGTAAGCAGTTGTAGTGTATTT
ATTACATGCTGCTAAGTCGTTTGGTAACGTTGATTTAAGTGTACCTCTTACCCCTGAAAAGGTAATCTTGATATATCACC
AGATTACTTACTAGGCAAAAAACAGCGTTTTTTGTTTTTTAAGCTAAAACAATTGATTTGCAAGTTTCTTCACAAAACCC
ATTGAGTATCAACAGGACAACAGTTGTAGTGTATGTATTTCATGCTGCTGAGCCGTTTGG
>M00285:128:000000000-BF978:1:1115:5535:13773_1:N:0:46
GGAGGTTTAAATAATATTAAGGTAGATCACAAGATCACAAGACAAGGGAGCAGAAGTAGGCCATTCAGCCCTTCGAGTCT
GCTCCATGAGAAGAAGAGAAAAGATAACATATCTATCCCTAATTTCCAGCCTTATCCCCATATCCCTTGATACCTTGATT
AATTAGGTACCTATCCAACTCCCCTTTAAATGCCCCCACTGACTGAACCTCCACAGCTGTATGTGGCAGAGAATTCCACA
ATTCCACCACCCTTTGACTAAAGTAATTTCTCTTCATCTCTGTTTTAAACTGGTTCCCTC
>M00285:128:000000000-BF978:1:1115:25835:13775_1:N:0:46
ATTGGTGGCAATAGTTGATGACTCTGGTAGGTCACCTGTACAGATCCAAATGGCATGCGTTCAGTGAATTCCATGTAGGC
ACTCTCCTGTGGGGTCGTGAAATAACACTTCTGTTACCTGAATGGCCCTGGAGGAGGGTTTAGATGGTTTCCTACATGCT
CTCATGACCTGCTACACAACAAACTAAGCAGGA
>M00285:128:000000000-BF978:1:1115:13371:13775_1:N:0:46
TTAGGGTGAAACTTGTAGGTGTTGCATCTTTGGATTTCCTAAAGCTATTTGACAAGGTGCCATATAAGAGTCTGGTACAT
AAATTAAGGATCTGAGATATTGAAGGAAGTGTGTTAGTATGGATAGAAAACTGGCTGTCGCGTAGTAAATGAAGAGTTGG
AATAGATGATCCTTCTCAGGTTAGATGGATGTATCTAGTGGAGTGCCTGGGAGATTGGTTCTTGGCTTTCAGTTGTTTAC
TCTTTACACCAATGACTTTGTAAAGGGAACAAAATGCAAGGTTTCCATGTTTACCAATGT
>M00285:128:000000000-BF978:1:1115:21354:13776_1:N:0:46
CTCAGTCAGCTACGTTGTGTAGATCACTTGGTCTGCATGGCCACTGCCTGATTCCCGAAACAGACACTCTTCTGAAATAT
GTCATTGGAATGCTTCAAGAATGTGCTCAATGCCTGCCTGAAAAATGTAACATTCCCTCCCACCTCCACTCTCCCCAAAT
CCCACCACCAACAATACCTGAGACACTATGGCCCATGATCACTCCGAATGGAAAAGGATCACCAGGGATAGTGTTGAGAA
AGTCTAAT
>M00285:128:000000000-BF978:1:1115:21759:13778_1:N:0:46
GGCGTTTAAATAGTAGAATTCTGATTTACCTTAATTTGCAACGGAGAATAAAATCACCAAATACCACTTACCAAAAAAAA
GGAAGTCGGAATTAAGAGAGTACCGAATAAATGAGAAGACACGGTGGTTACAGCCTCTTCTGACTCTGGTTTTGAGACCA
TCTCCTAGAGCGCACACATAATGGCTAGTGGAAAAAGGTCTCAAGCTCTGTCACTGTCTCCTTTCAGCTTCTGATACTGA
TTTGCTCTTTTGATTCAGCAGCACTGATGTTTACCTATATTGCGTCACAAATTCCGAAAT
>M00285:128:000000000-BF978:1:1115:12053:13779_1:N:0:46
GTCGTTGGTACCAACATGAACCACGACTTCTGGCTGTTCCCTCTCCCGCTCCAGAATCCTGTGGACCCGATCAGTGACAT
CCCAGATCCCGGCACCTGGGAGGCAACATACCATCTGGGATTCATGCTCACTGCCACAAAACCTCCTATCTATTTCCCTG
ACTATCGAGTCCCTTATCAATACTGCCTTCCTCTTCTCCACCCTTCCCTTCTGAGCAGTGGGACCGGTCCCAGTACTATA
GACCTGGCTACTGCTTCTAGGCCCCAGCAGGTCATCTCTCTCAACAGCCTCC
>M00285:128:000000000-BF978:1:1115:1968:13781_1:N:0:46
TGCGTCCTCAGCCCTCTACACTACTCCCTATACACTCACGACTGTGTGGCCTGATTCTGCTCTAACTCCATCTACAATTT
GCAGATGAAACCACCATTGTAGGCAGTATCTCAAACCACAGGTAGGAGATAGAAAGTTTAGTGGAATGGTGTCGTGACAA
CAACCTTTCCCTCAATGGCAACAAAACAAAAGAGCTGGTCATTGACTTCAGGAAAGGGGGTGGTGTACATGCACCTGTCT
ATATCAATGGTGTTGAGGTTG
>M00285:128:000000000-BF978:1:1115:17817:13781_1:N:0:46
GCCCCCCCCCAAATCTCACCCCAAGCCATCATTTGTGTGGGACTTGACAGTAGTATCTGCAAGTCTTGACCATTCTTTAC
CATGGTTCCCAGTCATGTTCTCATCCCGTGCCCATATTCTCAAAGGGGCTCACTGAATGGTAAGTAGGAGTGTGAACCTA
TATACAGATTTCTCGCCTGTGTTTCTTGAATTGGAGATCATAAAAAAAAAAAAATTCTGGTTAAATATTCAGCATTCTAC
TCCCATATACCCTCCAATGACCAATGGTGGAAACTGTCTGGTTCCAGTGTCTTTACTGCC
>M00285:128:000000000-BF978:1:1115:22158:13782_1:N:0:46
AGGGGTGAAAGGTTACTGGAGATTGTTGGAGTTGCAGTGAGATTTGACGTGATCTCATTAAATGGCAGAATGAGGTTGAG
GGGCTGACTGGCCTATTCCTGGTCTTAATTCTTCTATCAGATAATGATTGTATGAAAGTTTAAGAAAAATCCAATCCTGA
AAGTTAGTTTGGAAGAGTTATTCAAGGACCTGATAGATTATCCTTAATACCTTCAGGTTCATTTTATAGTAGAGTTGCTA
ATAGCACAGAATAATG
>M00285:128:000000000-BF978:1:1115:17556:13783_1:N:0:46
TGGGTCACCTCTCAACATCTCTGTGGAATAGCAGTCATTAGAAAATCATAGTCATAGAATTATAGTCATAAAGTTGTACA
GCATGGAAACAGACCCTTTGGCCCAAATTGTCCATGCTGACTGAGATGCCTATCTATGTTAACCCCATCTTCATGCATTT
GGCCAGTATCCCTCTATTCCTTTCCTATCCATGCACTGGTCAAAAAACACCGTGACTGTACCTGTCTCTACCACTGGCAT
CTTGTTCCATATGCCCATCACCCTTTTTGGGAGAAACTTGCCCCTCAGATTTCCTTTAC
>M00285:128:000000000-BF978:1:1115:8904:13784_1:N:0:46
ATTGGATCTTGTTTTCTCTTGTATGTAAACTTTGGGAGATTTTAACTTATTTCTGGACTGGATGAATCTAATTTGCTGCA
ATAAAGAATGAGTTCATGGAATGTATGCAAGACACTTTTCTAAATTAGTACATTAAGGAACCAACTAGGGAAAAGGATTT
GGTTTAACTGGACTTTCAGAAGGCATTTGATGAGGTCAAACACAGAAGGTTGATCAACAAAAAGAACACATGGGATTGAG
GGTATATACTAATCTGATTTGAGAATTGGTTATTAGACAGAAAGCAGAGTAAGAATAAAT
>M00285:128:000000000-BF978:1:1115:29017:13785_1:N:0:46
TAGCTTTTAAAATGCTTTTTATCGAAATATGAATTCCTTTGCTATATCAGCGACTAAATTTTCAGGGGTAAGAGATACAG
TCGAATAACTATTACCTAACACCTCAGCACATTGAAATACATACCAGTATTGTTTTTCAATAGTTACTCCATGCGCTTTG
AGTTGAAAGTGGCAAATCAATGGTTTTAGCTTTTAAAACGCTGTT
>M00285:128:000000000-BF978:1:1115:9431:13785_1:N:0:46
AGTGGTTTCTTAAGTGAATTTTAAGATTGGAGAATTAGCACGGCTTCCACTGGAAATCAGCACCGACCAAGGTTTGCTGA
TGTCAACCCCTAGGAGGAGTCAGTCAGTCAAACCTGCCAGCCTGCCCTGCTCCGTTACACTCAGTCAGATGTCGCCGGAT
GAGTTTTAGTTTGAGATGGGTTTTCACCCTGGATTACATCCACATTGCAGCTGTTAAAACCAGTTGGAGAGTGCGGGATC
GGCTTCGTGAATACAAACAAGCTGAAGACCGGCTGTTTTCCACACACGGGTTTGTCTGC
>M00285:128:000000000-BF978:1:1115:23819:13786_1:N:0:46
GAGGCAGCAAGAAGTGTGGACAGAGTCCATGGAGTGGAGGCTGGTTTCTGTGATGTGCTGAGCTGTGTCCACAACTCTCT
GCATTATCTTGTGGTCTCAGGCAGAGCAGTGAGTGTACCAAGCCGTGATGCATCCAGATAGGATGCTTTCTATGATGTGT
TGATAAAAATCGGTGAGTGTCAAAGGAGACTTGCCAAATTTCTTTAGTCTGAATATTCTCTGAAGATCCCTATAAACGTG
CACAAGAAAGCCCATCAAACTGTACCATTTTGACTGAACAGATCAACGCTGCCACAAAC
>M00285:128:000000000-BF978:1:1115:12966:13787_1:N:0:46
TTCACGTTCAGACTCTTGCTGAGACTTAAACTATGGGAACAGTATCCCAAGAGTGGGATCACCTATGTTCATCATGATAA
CCCTGCAAGTTTGGCCACGGTACATCCCAGCCCGTTCATAGGTTGAGGAAGCTGCAAGGTTTGGAGTGCTAGGGTGTAGG
GAAGGATAAAAGTTTA
>M00285:128:000000000-BF978:1:1115:21887:13788_1:N:0:46
CTGGCTGCTTCACCAAGATAGCAAGAGGTATAGACAGAGGCCATGGAGGGGAGGCTGGTTTCTGTGATGTGCTGGGCTGT
GTCCACAACTCTCTGCAGCTTCTTGCAATCTTTCTATCAGTCTCAGTAATTCCAAGAGGCTGATTGTAAATCAAGTAAGT
CCTGACTGTGAAG
>M00285:128:000000000-BF978:1:1115:3421:13788_1:N:0:46
ATTTTAAACCACGGCCTCTTGCTTTAGAACCTCCTCAGTGGGAAAGAGACAATGCTCTTTCAACCTGTCGATGCTCCTCA
TGACCATATACACCTCTATCAGGACAC
>M00285:128:000000000-BF978:1:1115:10461:13789_1:N:0:46
ATAGTGTTACAGTTACAGAGAAAATTCAGTGCAGGTAGACAAATAAAGTCCAAAGTACATGATGAGGTAAATTAAGAGAT
TAAAAGTTCAAGAGTTCATCTCTTAGTGTATGAGAGGTCCATTCAAAAGTCTGATAACAGTGGAGTAAGATTTCTTTATT
AGTCACATATTCATCGAAACACACAGTGAAATTC
>M00285:128:000000000-BF978:1:1115:26017:13789_1:N:0:46
CAACAGTCTATGGAAATTGGATCCTTTTAATAGTGTCAAATTTATTATACAATGTGAACAGAATTCCTCTTAAATCTCAC
CAAAATTGTGAGAACTTTGAGTGCAGTAGGATTGTAGTGCTGATTTTAATATCTGCCTAAACATAGATGTGTGTTCTGAA
ATCTC
>M00285:128:000000000-BF978:1:1115:14286:13789_1:N:0:46
GTCTACAGCGTTGTCTCACTACTCCTGGGGCAGTCGAAAGGGAGAGACCAGGTGATTGCAACACTCTTTACAGTGCGGGG
AGGCCGGTTGGAGCCTGGCCAGGTGATTTCGACAGGCCAATAGTTTTGGTGTCAAGGTTAAAGGTGCCCTCCACGACCAA
TGCTCAGGCTGGTTCAAGGGCAAAGTT
>M00285:128:000000000-BF978:1:1115:5903:13790_1:N:0:46
TTTTCCATAAAGAAAAAGCCGTATCTAGTCTAGATGATTGAAAAAAAAAATTAGATTGTATAGGACTTGACAAAACAAAT
TTAGTCAATCCAAAGAATTTACGAAATTGAAACCATATTCGTAATGTATGTTTAATGATTGGGTTAGTCATATATTTACT
TAATTTGGTAAGTGCGAAAGGAAGTGAAGCTCCTAAAATAGAGAATAACGAAAATTCAAGTGTTGATTGATACTCAAGGT
GTACCCATTTAGGGCATTGAATAACATTTAAGTCTTGTGTCCAAAAAATTAAATATCTG
>M00285:128:000000000-BF978:1:1115:27464:13790_1:N:0:46
TGAATAACGTCACTGGGTTTAGAGGTACACTTAAATAACTGTTACCAAAAGACTCAGCACCTTGCAATACATACACTACA
ATTGTTTTCCTGTAGATACTCCATGGGTTGTATGTAGAAAGTTGCAAATCAATAGTTTCAGCTTATAAAACGCTGTTTTA
GCCAAATAGGTTATCTATTGCTATATCTGCGATCAACATTTCAGGGGAAAGAGGTACATTTAAATAA
>M00285:128:000000000-BF978:1:1115:19215:13791_1:N:0:46
AGCAGCAAAGTTAATTCCATCACCTTGTTCCACAGTATCTGCCACTCTGAAGAGCATCCAAAATGTGGTTGTTCACGCAA
ACAGCTGTGTCCTTCTACAGGTTACCGACAAAGTGAACTCCACTGGACTACTCCAGAAATCCATCCATGGATTTTAGTGA
CAAAC
>M00285:128:000000000-BF978:1:1115:11152:13792_1:N:0:46
ATCTTACCTCTCCATCCTGTACTATCTCCATCTCACTGTGCTTCCATCTTACCCTCTTTCATCCTACACCATTCTGATCC
TCTATCCTTACAAAACCTCCAACTCTGCATTACTTCCTTTCCCTTCTTCATTGTACTCCCTGGTACAGTAACTGGTTAAA
AAAAAAGGAGATCTGTAGATCTTCCCCTATCTGGTAATAATCTTTATTAATGGATCCTGATATGCAGCTGGACACCACAC
CTGTGACAGGTGTAATGTTGATCTGTGCTCTTTTTCAGGGTTCTGTGATGCC
>M00285:128:000000000-BF978:1:1115:19603:13793_1:N:0:46
AGCTGCCTTACAGTTCCAGCAACCCAGGTTCAGTTAAGATCTTGGGTGCTCTCTGTGCAGAGTATGCACTTTCTTCCAGT
GACTGCATCACTTTCCCCCAGGTGCTCTGGTTTCCTTCCATATCCAAAAGACATGCTGGTAGTTAAGTTAATTGATTACA
GTTAATTACTACCTATGTAGTGTGACGAAGTAGCTTACTATAGGCAAATATTCCTTTAAGATGGGACATTGTGTGTGTGT
GCAACATATTACGT
>M00285:128:000000000-BF978:1:1115:5752:13794_1:N:0:46
GTGAGTCATTAAACTGAAGTGATGTGGAAAAAAGGGAAAGATCAAGTTTATACAGGTCCTCCCCAAGTTACAGCAGGGTT
AAAGATGAAGCATCTCGATCTGAGTCAGCGACTGTCCATTTTCCTCCACAGATGCTGCCTGACCTGTTGAATTCCTCCAG
CATCTTGTTTGTTGCTCCATATTCCAGCATCTGCAGTCTTGTATTTCCATTCCTGCGAACTGTTCGGAACCCAAACACAG
TTTGCAAGTAGGAAATACGACTGCGAACTGGGTTCCCACTCAGCAGAAAATGTCTGCAGC
>M00285:128:000000000-BF978:1:1115:26994:13794_1:N:0:46
GTCCATTTAACCCAAGCAGGTGTATTAGAGATCCATCTCTAAGTGAAATCGTAGCAATCCTGAATTTAGCCTCGACGTGA
GATCACGATCCATGTTAACACATCTGACCTTCACCTAGTGACACATACCAATGTAAATTGTAGCTCAAAAGTTCCACACG
ATCTCTGTGCTTATCCCCAGTGCAACTGTAGCACCTCGCGCTTGTTTGCCGATTATATTTAAAGGGTCAAACTACTGACA
TTGGAAGACGTGACGGTGCATCTTCAGGAGTAACTGCAGCTGCCTCAAACGCACCTCATG
>M00285:128:000000000-BF978:1:1115:16194:13796_1:N:0:46
CATCTCCCTACTGAAGAAAGGATACTGCCCTTACTTGAATAAGGATTTATTGCCAGTGAGGGAGAGAAACAAATAATCAC
CAAACTGATTCTGGGAATGGCAAGATTGTCAAATGTAGAGTGCTTGTGTCAACAAGGCCTGTATTCTCAGATAAACATAC
AAAGTCCTGTCAAGGTTAACAGGATGGATCCAGGGAGGGTGTTTCCCTGGGCTGGTAGGTCTAGAACCAGGGGTCAAAAC
CTCAGGACATGCAGCAAGACATTTAGGACTGAGATGAGGAGAAATTTCACTCAGCAGGTG
>M00285:128:000000000-BF978:1:1115:14929:13797_1:N:0:46
GGGCCAGTCCCAGACATCTAAGACAGTGTCATACTGGCCAATTCAGAGTGACGTTGTAATCCAGCAAGTTAAGATACAGA
ATCACCTCCATGCTAGCCTTAATTTACTTCTGTTGATCGTGCTTGCTGGA
>M00285:128:000000000-BF978:1:1115:6963:13797_1:N:0:46
CCCTAGTGTACATAAGTGGTGGAATCTGGGGGAGGTGATGGGAACGTGGGGAGTGCAAGATTGGTGTAAATGGGTTCTTG
ATGGTCGGTGTGCACTTGATGGACCAAATGACCTGCTTCTGTGCTGTATGGTTAGATGACTTGACTCTGTCTTGCCTGAC
CTGCTGAGGGCTTCAGGCATTTTCTGTAGTTACCAGAACACTGAATTCAGGTGTTGACAAGAAATGGG
>M00285:128:000000000-BF978:1:1115:17058:13798_1:N:0:46
NNNNNNNNNNNNNNNNNNNNNNNNNNNNNNNNNNN
>M00285:128:000000000-BF978:1:1115:7493:13798_1:N:0:46
GCCAATGGTAACAAGTATAAGGAACCCTAGGCTTTGAGGGACATTGAGGGTTGGATAAATAAAAGGAGACGTAATGGGAA
CTAATGACAAAGGAGGACTATCAAGAGTATACAAAATATTGAGAGGCGCTTTAAAAGAAAATTAGGAAGGCTAAAATGGG
TCACAAAAA
>M00285:128:000000000-BF978:1:1115:28055:13799_1:N:0:46
AAGAGCAAGCAAGGTGTCACGAATGAAGGTGGGAAGGGACTGGGAGAAGATGGCGCTGAGATACAAGGAGGTGAGTCCAG
CAAGAGCAGGCAGAATTTAAACAGGGGCCAGTGAATTACATTGCTCAAAAAAACTCAGGAGAAAATGATATTTGGTCATT
CTCATGTTGCTGTTTGTGGAAGCTTGTTTTGCATAAATTAGTTGCCAGGATTCCTGCATTTACAGTCTTTAACCTCAACA
ATACTTCCTTGGTTATCAGGTGCTTTGGAAAATGCCGAGTTTGTGAATAGCATCATTAA
>M00285:128:000000000-BF978:1:1115:18958:13799_1:N:0:46
ATGGTGCAGGTAATAAGCAGGTGTGGAACTGGTGAGAGGTGTCAAGGAACTGATGGGCTGAATGGCCTCTTTCTGTGCCA
TAATGTTGTTATGACACAGGAGCACAGGCTGCAGTATAACTGTGTTCCCACAAGCTTCAGCTGGGGATAAGTTACCAAAG
GTGGGTGGGTGGGGGGTGGGGTGTAGAGAGCAGGAGGTGCTGAGCTCTCCCCACTGTCCCTAGTCAATACTTGCCCTCAA
GCCATGTTTGTAAGAGCCGGCCATGTAGCCACTGTCTCTTTGCTGCTGCTGGATCATACT
>M00285:128:000000000-BF978:1:1115:2340:13800_1:N:0:46
GTGTAGTTTTAAGGTCCATGAAGAAGAGCTTGGTCTTCAGTCATCTTGAGAAGCCTTGCTACTGGATTGAGATCTTGTTC
TGTCATGGTAGCCACTGGGCATGTTATATCCTATCCAATAGCATATAAAAGTAAGGATGTGTAGATGATGCACTATGGGG
AACTGCTATACTAACAGTTTGTACACAGCCTTTCAATTTACTGATTATCTCTGACTCCTTTTGTATCAGGGCACTCTCTG
GAGCCGGGAATTGGGGCTGGATGGGAGAATAGTTTAGCTTGTGGTGAAGCAGACTCGACG
>M00285:128:000000000-BF978:1:1115:9188:13800_1:N:0:46
AAAATATTAATAAGTGTTGATTCCTTGCAGGCAGAAACAGGCAAAAAACCAAAAAAATGAAAATCTAATAATGAAACGGT
AAAGACATTAAACAAAAACAAAACATTAGAACTATTCTGGAAATAGTGGAGGACCAAGGTTCAGTGAGAAAAATTAATTC
AAAGAAGCACTTAATAAATAAATTATACAGGAAACATTAATGGGACCAAAAACCAACAGATCTCCTGGATATGATGGCCA
ACATCATAAATTTTAAAAGGGGTGATGGCAAAAATAGTAGATGCAATGGTTTTGAGTTTC
>M00285:128:000000000-BF978:1:1115:18258:13800_1:N:0:46
TCTCTAAGACCACCCTCGTGCATTTTGATAACTTGGTGCTTTCGCAAGCTTTGGAACCGTTTCCCGTCATTAATCATTTT
TCCTAAATAATTAATGACCCAGATCATGCTCCAGAGAAGCTGCACATCTGATCTCTCATTCTCCCAAGCGACTTCTCACT
TCCAGGGGAAGAGCTGTAAGAAATTGGATAAACTTCATATCCAGTCTGTGGGCTTTACATAGCCACAGCTGACATTACTA
GCACCAATTAATTCACTAGAATCAATCTTGATGGAAAAAAATAAGTGATTTATTTTTTAT
>M00285:128:000000000-BF978:1:1115:18011:13801_1:N:0:46
CTTGTGTGTGCAGTTAAATAGTCATGGATATCCTGGAAGGCTGCATCCCTTTCCTCAAATCCTATTGTATAGGATTTTGT
ATAGTATTGTATAGTATATTGCCTTTTGTGTATGGAACAAGGATTTTTTCAAGGTTATAGTAGAAGTTCCTGCTCTCTTG
GCCTTGGCTGAAGC
>M00285:128:000000000-BF978:1:1115:20302:13802_1:N:0:46
GGTCTGCGAGATTTATGACGCCGACCTCTGAGGACAAAGTGACAATTTTCAACCTCAGGTTTGCAGGCTCCACACCTCAC
ACCTGGAGTGTTCTGAGTGACTAGAAGATCCCAGAATATTATTGCATAGGGAGCAGGGAAATTATCTCTGGTTTCCCAAC
CAATGTTTGTCCCTAAACCAATAACATTAAAGCAGGATATCCTGGTCATCATCACACTGTTTTTATGTATTCTTTTCATT
GGATCAGGGTGACTGCTGGCAGTACCAAGATTTATTGTCCTCCTGAAAGTGCCCCTAAAT
>M00285:128:000000000-BF978:1:1115:15203:13803_1:N:0:46
AACAGCTGCTTCTCCTCCACCATCAGATTTCTGAATAGTCTATGAACCCCTGAACACTACCTTGTTACTACTCCTTTGCA
CTATTTAATTTATTTTTTGGTAACTTGTAGTAATTTTTATGTCTTGCACTGTACTGCTGCCGCAAAACAATAA
>M00285:128:000000000-BF978:1:1115:27368:13806_1:N:0:46
GTCGATTGGTAACAGTTATTTGACTGTAGTAATTCTCCCTGAATAGCTAATTAAAGATAGATCAAAAGATTTCTTGTTTA
TCGAAAACAGCGTTTTGAAAGCAGAAGAGGTTGATTTGCTATTTTCTTCACTAACACTAAGTAGAATCTGGATGAAGGGA
GTTGTATTTCATGTATTTCAGGGTGCTGAGTCGATTGGTAAAATTTATTTGACTATAGCACTTCACCCTGAAATGTTAAT
TTCAGATACATCAAAATATTTCCATTTTGGTTAAAGCAGCGTTTTGTTAAGCTAA
>M00285:128:000000000-BF978:1:1115:20748:13806_1:N:0:46
TGTGCTGTAAGGACAAGCTGTCCACATGATCAGCACTTCACAGTCATGCAGAACTGAGCCAAATTAAGTAACAAGTGGTT
GTGGCTCATGAAAAGACACCTTATGTCTCAAAAAGAAGTTGAGTTCCTCTTAGAATTGCCATTTGCTTACTCGTGTCAAT
GACCTTGGTGTTTAACTTGCCCATAAAAC
>M00285:128:000000000-BF978:1:1115:20986:13806_1:N:0:46
TATTACAATAGGGTCACAATGGACAATTACAAGAAATAAATCATTCTTTTTAAGAGATGTGAAACTTTTAAATTTCTTGC
TTGAGTGACAGTGTAATCATTATGAGGTAGTCAAAGTTAATTAGTACAAATTAGATAATCCACGCATTTACTATTGTTTC
TAAAATTAATTGTATTTAATGGCATATGCAAAATTATTAAAGTTATGCT
>M00285:128:000000000-BF978:1:1115:12414:13806_1:N:0:46
AGGACAGCAGCACACAAATCTGGTGATCCTTACCTGTACAAGAAATCGAGCTATGACCTCCGGAAAGTTACCAGGGATGC
CAAGAGACAATACCTGTTCAAAATAGAGTCCCAGACAAGCTGTCAGCTGCGGCAGGGCTTACACGCTATAACGGGCTACA
AAATGAAGTCGGGCAGCCTAGCCAACAACAGCGCATC
>M00285:128:000000000-BF978:1:1115:15219:13807_1:N:0:46
GACCTGTACCTCTGTCCCGCCTGTAACCCCTGTATCCTGGACACACTGAGCTGCCAGTCCGGCCCTTGTATAACTGTGTT
TCCGTTATGGCGGTCTCCAGAGCCAACACACGGGCTGAGTTCGTCCGCCTGGCCCATTAGGCCTCTTGAATTGAACTAAA
TTGAATTAATACAGCTGTCTCTCCTTTACCTCTTCCTTGCTCCTGTCCTAGATGCTAAACTTGCTCTAGGTCACTGCAAG
ATTTGACGTCAACCTCTCATCGGCTTGTCTCCTGCTCAGCTTCCCACCACTCTGTCGATC
>M00285:128:000000000-BF978:1:1115:7428:13809_1:N:0:46
TAGGGAAACCTGAGTTAGACTTCTCTGGCTGTGCAGCCACATGCTTCATGTTAGACTTGACTGTCCTGACCTGCCCGTGA
ACAAAATTATGTTGTCTTTAAAAAAAAATTTTCCCTAACTAGAACTAATACACGATAGGGATTAAGACACTATCCAAAAG
AGAGCTATGCACTAA
>M00285:128:000000000-BF978:1:1115:14913:13809_1:N:0:46
ACTTTGCCAGGTTGTGAACAAACTTAATCTTTACAAAGGTTGCAAGGAAATTCAAAAGATCAGTTCATGGACTATGCTAT
TCACCCATACCAGCTACAGACCAGTATTGTTTCTAACACACTGGCTTGGAATCAAAATCAACAGTAGTTTTAAGGTGACC
TGCACATGAAGTG
>M00285:128:000000000-BF978:1:1115:15564:13809_1:N:0:46
GACCAATGTCAATTGGGCCATAATAAAGTACTGAGGTTTATTACCAGAGAGATACAACAGAAGTTAAGCTAAAATTATAC
AGAAACTTTGTTTGTCTACACTTGAAGTAATGTTCTCTTTATCTTATTATGAATAGGATAATGAGGAATTGGATGGGTGC
CAGAAAGATTCACAAAAAGTGATACCGGAAATATAAGGTTATCAGCTGGGTCTCTGTTCACTTGAAAAGACAAGGCTAGG
GAACAACCTGATAATGGCCATTGATATAATGGAAGGTTTGAAAGTAGACAGATAAAG
>M00285:128:000000000-BF978:1:1115:4068:13810_1:N:0:46
CAAAGGATTTAGCTTAAAAACGCTATTTTAGCCAAATGGGAAACTTGTTGCTATATCACCGATTAACCTTTTAGAGATAA
GTTGTACAGATAAATAACTGTTACCAAACGACTCCGCACCATGAAATACTACACTACAATTGTTTTCCAATAGTTACACC
ATAAAATCTGTGTAAGATCGGAAGCACACGTCTGAACTCCAGTCACTCCGCGAAATCTCGTATGCCGTATTCTGCTTGAA
CAATAAAATCTAATAACTACTCCATAATATGTCACTTAATGCGAACTGATACATTAATTT
>M00285:128:000000000-BF978:1:1115:11796:13811_1:N:0:46
CAGGTGCACATCACGTTAAATAACAAGCAAAAACGACACACACTACATAAAAAACATTAAAACCACGAAAATTAAATTAA
ATACAGCAGGTTAAATAAATAGATTTAAAGTGAATGAACTGGTGGTGGGCATTTAAAGTGCTGGTGCGTTTCTAAGCGCC
TAGCACCTTTTAGTGTTAACAGGGTAGATGGAGGAATTAGATTCATATCAGGTGGGTGTGA
>M00285:128:000000000-BF978:1:1115:17336:13811_1:N:0:46
CGTCAGCATGATGTACTCTGCCTCCAATGTTCATCAGAGAGTCACACCAGCTTTGAAGTCCTGGGTTTAGCAGATCCATA
GGGTATCAGGCCAAGAAAATAATAGATTCAGATTAGTTTATTATCATATACACCAGGGTGCAATGAAATTCCTTGTTCGG
ATGAAGCTCTCAAAGTAAACAGTGTACATGGTAATATTAAGTACAATAATGCTAACCATATGGAGAATGTATGGATTGTA
CTCGAGTCCAACAGCAAGGATCTAGAAGTGGTTCAAGGCGCATAGTGATTTAGCATGA
>M00285:128:000000000-BF978:1:1115:13951:13811_1:N:0:46
TGATTTGAGCTTGGGCCTGGTTCCAGTGCTTTAAAATTGTAAGTGTTGAAGTTGTTTTAAGTATAGTTTTGCTTCATCCA
GTTTCTACAAATTAGTTGCTGTCAGATTTTGTTTTGTTCTTGAAATAGACTGAATCACCAATGAAGTTATTTTCT
>M00285:128:000000000-BF978:1:1115:6175:13812_1:N:0:46
TTATATAAGCTGCATTTACAAGAAAACCATAAATTAAGCATAAATTGTACACAATTAAAACAATAAAAAAGTCCATTTTA
GTGCAAAGTGATCAAAGTGGTCATAGTTTTGCTACACTAGTGATTAGGGTTGTGCTGGTCGTTCAAGAACTGGTTGGTTG
AAGGAAAGTAGCTGTTCTTGAACCTGGTGGTGCAGGACTTCAGGCTTCTTAATCAAAATAGTGGTAAGAAATGGTACTCA
TTACCACGCGGAATGATGAAAGCAAATAACATAGGGAGACACTTAAGGGGAGCCTGGCAC
>M00285:128:000000000-BF978:1:1115:3039:13814_1:N:0:46
CTTGCTCTTACCGATGTAGATGACATTCTGCCTGCAACAGCCACCTTGAGCTTCTGGTTGCAAGACATTTAAACTCCCCT
TGTCATTGCCACACTGCCCTGTCTGTTCTTTGCCTTCTCCATTGCCATGGTGAGGCCAAACGCAAACTAGAACAACATCT
CGTATTCCACTTGGGTAGCCTGCAACCCAATGGTATGAACATTAAATTTTCTAATTCCCCCCTGTGCTCTTTTTTCCACT
CCCACTCATCCATGCAGGTGACC
>M00285:128:000000000-BF978:1:1115:20784:13815_1:N:0:46
GTGTGCTCTTCCGATCTCTATTTATTTACCGGCCGTTTTTAACTTAATCTGCGTATTTAATTTAAACTTCTGTAGTTTTT
AATGTTTTTTTGTTCAGTGTGTCTGTGTGTCTCTGTTGTTTGGTATTTAATGGGATGAGCACCTGAAGAGGACGGTATCT
CGCTCCTATGCATACTATGTATGTATATCGTTGTGACAATAAAACTGATTCTGATTCTGATTCTGATTCTGATTCTGAAG
ACAGTTGAACAGGTACATGGATGGGAAAGGTTTAGAGGGATATAGGCCAAACACAGGCA
>M00285:128:000000000-BF978:1:1115:1754:13815_1:N:0:46
CCCGTCATTTTTGATAAACTTCTTCATTATCCAGTAAACCACCTATTTTAGCATCATCTGCAAACTTACTAACCATGCCT
TGTACATTCTTATCCAAATCATTGCCATCGATGACAACAATGGGCCCAGCACTGACCCCTGAGGCACACCACTGGTCACA
GGTCTCCAGTCTGAGAAACAACCTTCCACCATCACCTTCTTCTTTCTCCCATCAAGCCAAATGTGTATCCATCTCTCCCT
GGATTCCATGCAATCTAACCTTCCAGAGCAGCCTACCACGTGGACCCTTATCAAGGGCCT
>M00285:128:000000000-BF978:1:1115:6536:13816_1:N:0:46
GTCTCTTGTGACATTTCAGAACAGAAGGCAAGGTACATAGTGAATTTGAAAACAGAGTCTAGAGAAATAACATTAAACTA
GGATCAGGCATTAAGGCCATAGGTGAGTCCATTGTGGTTGACTTGCCTGTCAAGCGTATG
>M00285:128:000000000-BF978:1:1115:18474:13817_1:N:0:46
CCCGCCCGGCCATGTGATAGCCCCAGGTCTTGCCCCTAACCCTGAGCCCCGGCCGGCCATACCATAGCCCTCGACCCGAG
CCCTAAGCCCCGACCACTCATACGACAGCTGCAGCCCTTGCCGCTGACCCTGAGTCCCGGCTGGCAATATGCTAGCCCTA
GACACCAACCCGAACCCCCCGACCAGCCAGACGAAGGCCCGAGCCCTAACCCCCGAACGGCCATCGGATTGACCTAGATC
TGATCCCTCATC
>M00285:128:000000000-BF978:1:1115:25982:13818_1:N:0:46
GACGGAAGTCCCTCCAGAGGATAGTGAGGGCAGCGGAGAAGATCATAGGTGTCTCTCTCTACCCTCCATCGCTGACATAT
ACAAGGACCAATGTGTTAGGAAGGCCAAAAATATAATGTCTGATCCTTCTCACCCCTCCCATCATCTCTTCACACTCTTG
CCGTCTGGAAAGGGGCTCAAATGCATCAAGGCGAGAATGACCAGGCTGTGCAATCGCTTCTTCCCGCAAGCCATCAGAAC
TGTG
>M00285:128:000000000-BF978:1:1115:8887:13819_1:N:0:46
CACCATGACCATGTTTAATATGTTAACTGGTAGTCTAGAACCTCCTTTGATTCATGTCATGATGGTGCAAAATATTGTAT
CTGAAGATGTTTGATGCCTGGTTCTTAAAAATCCAATTAACATAGTCCTATTATCTGTACATTTGCTCAATGCACACATG
AATGTCTCATGCTCATGTAAGTTTCCAAAGCGTATTTCTTAAGTGGCCCCCTGTTGTGAGCTA
>M00285:128:000000000-BF978:1:1115:4188:13819_1:N:0:46
GTTAACTCTGAACTGCCATGTTAGAGAAATGACTAAGTGTGAATGTTTGAGGGGAGCCTTGTTTACATTTTGTTTCTGGT
TTTAAAAGAATTTCAGTACCCAGGGTTTAGGTTCAAATTAAGTGACAAGACACACAAAGGAATGGAACTGGATCTTGGGA
TGTGGGCTGAATGAGTCCTTTGATCTTAAAGGAAAAGAACAGCATATAGACAGGAACACTACCACTTGCAGGTTCCCTTC
TAACTCGTG
>M00285:128:000000000-BF978:1:1115:12447:13819_1:N:0:46
ATCTTCCCTTCACAAACCCATGTTGACTAGGACCTATCTTGCCTTGCACCTCCATGTATCCCATCACCTCATCCTTGAGG
ATCGATTCTAGTATCTTCCCCACCACAGATGTAAGACTGATAGGTCTGTAATTTCCTTTGTGCTGTCTCCCACCTTTTTT
ATACAATGGAACTACATTCGCGACCCTCCAGTCCTCCGGCACCTCTCCAGCGTCTATTGATTCCTGAAAAATTATCACTA
ATGCCTCCACTATTTCTAGAGCTACTTCCTTCAGTACATGGGGATGTATCTCATTTGGTC
>M00285:128:000000000-BF978:1:1115:20963:13820_1:N:0:46
GGCCCAAAAATCCATACTCTCCCACCCCAGTGGTAATCCCCTCTTCTCTGGAAGGCATCGATGCTTGCTCCAGAGTCATG
TTGCTATTGCAGTGCCTTGAGTGCCTCTACCTCAAAAGGCAGTAGGCCTCCATTCAGACTTTGAAGGTGTCTCTGCACGT
CCGGGTCTGAATTGAAACCCAAATATTTTGCACTTAGAATTATTGACAATTGTTACAGAGGATGCCTATCAATTCTTCCC
AACAGGAATCACAGGGTCAGGATTCCTGACTGCTTCCTTTCACCTCCCACCACACCTTGG
>M00285:128:000000000-BF978:1:1115:27714:13821_1:N:0:46
TTGGAAAAACGAACGAGTTATGAAATACGTACTCTGACTGATGAGATTAAAGAAATTGATAAAAAATATTCCGATACCCC
AAACTCTGAGCTTTCTAAACAGAGAACAGAGCTTCAATTACAACATAATTTATTATTAACATCTTCAGTTGAAAATCTAC
TGCTTAAAAATAAAAGTCAATTTTATATACATGGCCATAAGTCTGGTAAATTGTTGGCCAACCAATTGAAAGCCACTCTA
TCTAAACGTCAAATTAATAAAATTCGTAAACCAGACGGTACCTATACGATAGATCCTGTT
>M00285:128:000000000-BF978:1:1115:20025:13823_1:N:0:46
ACAGGAGTTGCAAATCTACAAACCAAAAATGTTACCTCTGGAAATATTCCTCCCCTTGTCACAGAGAACTTCATTTAATA
TCTATAATATATTTATTATGTCCACAAAAGCAGAAATAAAATTAAATTTTAAGATGTGGGCTGAAAATCTGATGGTGAGA
GCCAGGTTAACTTAGAATCACTCAGGTGGAATGTCAGCTATTAATAAAAG
>M00285:128:000000000-BF978:1:1115:25334:13826_1:N:0:46
CTATTTCTACCAAATGGACATTCTTTTGTTTTTTCTCTAATTAACTTTTTACGTGGAAGAGGTAATCTCAGATAGATATT
ACCAATCGACTCAGCACCACGCAAAAAAAGGATTGCAATTGTTTTTATCAAGTTCCTACATATACTTAGTGTAGAAAGTG
GTAAATCTATGTATTTTGTTTCTGAACGCTCTTTCTACCAAATGGACATTCTTTTGTTATATCTTTAATTAACTTTTTTA
TGTTGAAGAGGTAATCTCAGATAATTATTACCAATCGACTCAGCACCACGAAAAACATGC
>M00285:128:000000000-BF978:1:1115:11633:13827_1:N:0:46
ATCTGTTGATCAGTGTCTGGAATATACTCCGTGACTGACCTTCCTCAGCTCTCTCGGACAGTTCCACACATTCACAATCT
TCTTCATGAAGACCTCAACATCTCAATTGTGAGAAGGTTGATTCTCATTATTTTGAAGCTACGTCCCCTAGTTATAGATA
CCTTAGCCAGGGGAAAACATTCTTGTTACTACCTTGTCAAGCTTTGAGAATTTTGTATGCTTCTACACAATCACATCTCA
CCCAGTCTGCTTAATCACTCTTTATAGGATAAACTCCCCACCCAAGAAATTAATCTGAA
>M00285:128:000000000-BF978:1:1115:19381:13827_1:N:0:46
ATACTGAATTTGATAAATTTAATAGGGCAAAGAAGAAATGTATAAGTGGTTAAAATGTAAAAAATCCATCCTCTCTGGTC
TATATGTAACTAGTCCTCTCCAATTCCCCAATGATGAATTAAAACCCCATACCACCAAGTACTGCAATTGATTGCATTGA
AGAACAAATAGCAGTGCCTTATCAGAGCTGTGAGAAGC
>M00285:128:000000000-BF978:1:1115:4148:13828_1:N:0:46
GTTGACGTTGACTGCTCAAGTTAAACAGACAAGTGAAAAGCTCCTTTACGATTTTGCACTGGGCATATTGTGGAATAGAA
GAAGCATTATTAATGTAACAAATGTA
>M00285:128:000000000-BF978:1:1115:21090:13831_1:N:0:46
TTCTTTCCCGGGAAACGCCGAGGCCAGCTGTCATTAATGACTTCTGCTGGCCAGCAAGACAGCCTACTCTTCCTTTGGGA
CCGGCTCACTGGGTGGCGTTTCCAGGTGGATACGGGTGCCGAAATCAGCGTCCTTCCCCCCCCCCCCCCACATGGATACC
CCCAATGTGGG
>M00285:128:000000000-BF978:1:1115:6570:13834_1:N:0:46
CCTAAGACTATCTAACCCCTTCCTCCCACATATACCTCTATTTTAAATTCATCTATATGCTTATCTAGCAATCTCTTGAA
TTTGACCAATCTACCTGCCTCTACCATCACCCTAGGCAGCGCATTCCATGCCCCAACCACTCTCTGGGTAAAAAACCTTC
CTGTGATATCTCCCTTGAACTTCCCACCCATTACTTTAAAGCCATACCCTCTTGTATTGAGCATTGGTGCCCTGGGAAAA
AGGCGCTGGCTGTCTACTCTATCTATTCCTCTTA
>M00285:128:000000000-BF978:1:1115:18181:13834_1:N:0:46
TGCCAAAAATATAAATAATAGGCAAATGTTTGGAATGGAAGATTGTAGCTTCAAGAAACATGTATGAATGGAGAGCAAAT
GGTTGCACTTAGTCCTTACAGAGCAGGCAAGCTGAGAGTGGAATCAATACTGACTCAAATGTGGTTA
>M00285:128:000000000-BF978:1:1115:26609:13836_1:N:0:46
TAATATTGGCAGGAGAGGGATGGACAAGTAGTGCACAGGCTTTAATCAAAACAGCTGGTCGGAGTGATTTTTAACAGGAG
GACACCAATTAAAAAACTGATGAAAAATGGTGAGGATCAGGAAAAAGAAGTGCCCATATTGTCAATCTTCGCCATATATA
GAAAGGGCTGGATCCCTCTGTGGCTAAATATGATGGATCTAAACAAAAGCATCGGCATTCAGTTGTTCA
>M00285:128:000000000-BF978:1:1115:8412:13836_1:N:0:46
CGTGAAATTCTTGAAATTTAATATTAAAAAAATGCAGATGCTTGAAATCTGAAATTAAAACAGGATATCCCGGAAGCACA
CAACAAAACAGGCAGTATCAGTGGAATGAGTCAGGGTTAACATTAACTCTGTTTCCAGAGTTATGGCGTTCTACGATATG
GAAAAGCGGCCCAACTAATCCATTGAGAC
>M00285:128:000000000-BF978:1:1115:25185:13836_1:N:0:46
ATCCCATGAAGATTTGTTCTGATTAAATTAATTTCTTCAGGTAATTTACCTTAGATGATATAGTAGTCCAGTTAGTAGAG
CTGCTGCCTCACAACTCCAGTGACCCAGGTTCAGTCCTGATCTCCAGGGCTTCTGTGTGCTAGCGTGTTCACTCCCTAGG
TGCTCCAGTGTCCTCCTACATCTCAAAAGACCTGTGGCTTGGCAGGTAAATTGACCACCGTGAATTGCTTCTCATATAAG
AGAGTGGTAGAATATGTGTGAGCTAATGGGAATGTGGGGAGAGTAAAACGGGATTAGTGC
>M00285:128:000000000-BF978:1:1115:13408:13837_1:N:0:46
ATTTGTCACATTAAAGACAAAGGAAACTACTTTATTCAATGTAAGATGATATTAGCTTGTATATTTAAGGATATATAATG
TGTTCTTGGTACCCCAGTCCAAACATGCAAGTTAATACCTTTAAGATAAACATCCTCTTGGGTTGCATACTATTTTGCAA
ACCCCTGCCTGCCCTACTGCTGCTTGTTGTTTACGGTAGGAACCTGGTGAGAATCCCAACCCTCAACTG
>M00285:128:000000000-BF978:1:1115:26060:13837_1:N:0:46
GCTGCAACATTTTCTAATGTACATCTGCTAGTGATCGGACCAAACAGCGGGGCATCTGCCGTGACATTCATTTAGCTCCC
TTGTTTGGTTGGAGTTCTCTTTCCTCAGTCTCGTAAATACATTATAGTATCATGTTGAAGTCAAGACTCTTGGCAGAAGT
TAATAGGCTTGCAAAATAAATCCAATTCTTATCCCACGGAGAAACCCACTCGGATAGCTCTCCCTTCCTC
>M00285:128:000000000-BF978:1:1115:13997:13837_1:N:0:46
GAAGGTTATGGGGCAAATGCTGGTAAATGGGACTAGGTTGGATGGGGCATCTTGGTCAGCATGGACCAGTTGTGCCATGG
GGCCTGTTTCCATGCTGTATAACTCTATGACTCCATGAAAGAGGGGAGGGGTGGTGGAAAAGCAAGGAGGAAGGTTAAAG
TCTTGCAGAGAAGGGATCATTCGGGAGAGGATTTCGGG
>M00285:128:000000000-BF978:1:1115:11424:13840_1:N:0:46
GTCAACCAAATTCGTGTATTATTATATTTAAAATCTTCTGTTGGAGAAGGGTTGATAATAAAATAGATTTGGGCATGTGT
GAGGGTAAAATAAAGAAAGAAACTTGCAATTATTCTAGCTCCTTCCACATCCCTTTCAGAAGCTCACCAAGTTCTTCGGT
GCCAACAAGGAAAGCAGTCACTTGTAATAATACAGGAACACAGCAGCCAATTTACCCAGGTTGCAGGACGACCAATCGTC
TTTTTTTAAAAAAATATAAGCAATGCTGTGTTCTAATGTCTAGGACATTTGGGTCCCTTT
>M00285:128:000000000-BF978:1:1115:25347:13840_1:N:0:46
TGTGTGCCAGACATTCATTGATACAGTTTAAAGTTGTGCACAGGGCCTATATGTCCAAAGATAAGCTAGCTCGTTTTTAT
GATCGTATAAACCCTATATGTGACAGATGTAAATCAAACGTGGCTTCTTTATCACATATGTTCTGGTCTTGTCCTTATTT
GGAAAAATATTGGAAAGACATTTTTAATATTATTTCAGATGTATTGAAGATCGATTTACAACCTCACCCTATTACTGCAA
TTTTTGGATTACCATGGATAAAGTCTGGCCATTTACCTGCTTCTGCTAATCATATGATTG
>M00285:128:000000000-BF978:1:1115:19632:13843_1:N:0:46
GCAGGATGGTTGACTAATAAAATGTCTGGATTATAAGGATGTTGCCAGTGCTTGAGAATACTTTAGAATGAAGGAGATTG
AATGAAAAATGAAATGAAGTGCACAAAATTATAATAGAGTGAGCAGAACAGTTGGTATCCAATAGACACACATTTAGG
>M00285:128:000000000-BF978:1:1115:24741:13843_1:N:0:46
CAACTGATAGACAACCAGAATTTCCTGGGAATGCATTAAAATTATAGATACCTGCAATGAACTCTTCATATTCAATAACA
GGGATGTTCTTGTTTAGGCTAGCCACATCAAAGAATGCAGACCACGGAATGCGAACTTGTTCAAGACCTTTGCTTTGCCA
ATGGTAGAGATGCCCCCAGGGAGGAAGGACCAGTA
>M00285:128:000000000-BF978:1:1115:8670:13844_1:N:0:46
TCACACCTTGAGAGAGCGGTCTGGTTTTGATTGCATCCCAAAAGTGGAAGTGAAAGTAAAAGTAACAGTGTAGTTAATCA
ATTCACTTTTATCTCCATTCTGCTGTGCAGTTGGGAGTGTGAACAGATTATTCTGGTTTAGTTGTATTACTTCCAGTGCT
AGTTTTTTTTCTACCT
>M00285:128:000000000-BF978:1:1115:7941:13845_1:N:0:46
TATTGCATATATCAGCGATTAACATTTCAACGGTAATAGGTACACTTAAATAAATGTTACCAACCGAATCAGCAACATGA
AATACATACACTACAACTATTTCCATGTAGATACACATGGGTTTTGTGAAGAAACTGGAAAATGTATGGTTTTAACTGAT
AAAACGCTGTTTTAGCCTAATATGAAATCTATTGCTATATCAGCGATTAACTTCTCAACAGTAATAGGTACACTTAAATA
AATGTTACCAAACGACTCAGCAACATGAAATACATACAACACGACTGTTTTCATGTTGAT
>M00285:128:000000000-BF978:1:1115:18387:13845_1:N:0:46
GGTGGTGCACATGCACCTGTCTACATCAACAGTGCTGAGGTCGAGCGGGTTGAGAGCTTCAATTCCTGGGAGTGAACATC
ACCAATAGCTTGTCCTGGTCAAATCACGTGGATGCCATGGCCAAGAAGGCTCATCAGTGCCTCTACTTCCTCAGGGGGCT
AAAGAAATTCCATATATCCCATTTGACACTCACCAATTTTTATCGATGCACCATATAAAGCATCCTATCTGGATGCATCA
CGGCTTGGTACGGCAACTGCTCTGCCCAGTGCCGCAAGAAACTGCAGAGAGTTGTGGAC
>M00285:128:000000000-BF978:1:1115:6551:13846_1:N:0:46
CACTCATGACTTATCCCTTATATTTGGAGAAAAATATTAGCAATTCTAGCTGGCAGCAAACTCACAGTTGCTTTCCCACT
TAAACCAATATTAAATAACATATTTAGGCTCCAATCTACATATTAATGAGAATCCAATTAAAACTCTGCCAGTTTTGGTT
AAAGAGTTATGTCATCCCTGCAAAAATTAGGGCAAAATTCCCGATTTTCTGTTCTCAGTAGCTGTCGGGTGGGTAGATAT
TTGGGTGATTTTTGGATACCAATTCACTCAAATCTCCACTGCACTGGTTCTGTTAAAATT
>M00285:128:000000000-BF978:1:1115:28436:13846_1:N:0:46
TATTGCTGATTTCATTAAAATTACTTTGAATTATAAAATAATAATTGTCAAATCAACTGCACTCATTTTCTCAGGAGAAA
GATAACATTTTGTGAATTTATTGAATTTACATACCAGGCGCAATGTAGTAAACAGGGAAATAATCATTAGAGATCACAGA
GATCTCATGATTCACTGGAGACCATTGTAGCTGAACCGCAGCACCATCTCGATGTTCAGCCCGCCATCCATCATCACCTA
CAAATAGACAAGTAAACAAACTCTTT
>M00285:128:000000000-BF978:1:1115:8808:13847_1:N:0:46
ACCCAGTGTCTGTCTCCATAGGCACAGGCACCAAGATAATTACACCCTCGCCACCTCCCCCACTTCTGTCTCGCATACTA
ACTTATAATTTCCTGATTAGCAATGGGTCAAACAGCTTCCCCTTGCTTAATTTGTGTT
>M00285:128:000000000-BF978:1:1115:17235:13847_1:N:0:46
GCTGGCTTGGGCTGGGGCGGGATTGGCGATGCTCCTATTGTGGAATTGTTTCCTAACTTTGGCTCTCCTAGCCCCGTTCA
GCATGGGTGGGTTGGTAGGGTGGCCACAATCAGCGGTGGAGTTGGAGTCCGTC
>M00285:128:000000000-BF978:1:1115:18765:13848_1:N:0:46
TCGTGGCCGCCAACAGTGATTGGAGTTGAGAGTCCCAAATCTACCGTCTACAAGGCAAAAGAAAATCGGGAATCCATTTT
GATGAGCGCAGCTCGAATAGCTTGATACCATCCAGGACAAAGCAGTCCACTTAATCAGCACCCGGTCCACGACCTAAGCA
TTCATTCTCTCCTGCCAGTGCTCTGTGGCTGAAGTGTGTAC
>M00285:128:000000000-BF978:1:1115:22178:13849_1:N:0:46
CCTTGCTGCTGCCTACATGATTGCTTCTTCCTTGCATCAGAAATAATACCTTCACCTTGCCTGAGAGTGAAATCTTCACC
AGAGTAACATCAGAAGAAAAAGTGCATTCATCTTACCATTTATCCAAACACCGCAAATATTTTTTGGGTACTGAACAAGA
>M00285:128:000000000-BF978:1:1115:23859:13853_1:N:0:46
ACCCCTGCTCTTTGTGATTTTTATGAATGACTCAGAATAGGATGTGGAAAGATGGATTAGTAAGTTTGCTGATGGTACAA
AGGTTGGTGGTGTTGTGGATAGTGTGGAAGGTTGCTGTAGATTACAACAGGTTATTGATAGAATGCAGAACTGGGCTGAT
AAGTGGCAGATGGAGTTCAACCCAGATAAGTGTGAAGTGATACACTTCGGGAGATCAAATTTGAAGGCAGAATACAAGGT
TAATGGCAGGACTCTTCGCAGTGTGGAGGAATAGAGGAATCTTGGGGTCCATGTCCAT
>M00285:128:000000000-BF978:1:1115:24195:13854_1:N:0:46
GTGTGACTTTCCTCTTTTAACCCAGACTCATTGGTCTTGACTTTTTAATGCCCTCTGAAATGGCCCAGCGAGCCCCTCAT
GTTTAGGGCAACTAGGGGTGGGCAGCGGTGCCTGCCAGTGATGCCCAGATCCCCAGGGTATGAACATGTAGCTCTGGAGA
GACTGTGTATCCAATCACCTGCAGAAGAAAGCGACAGGGAAGGGATTCAAAGTGGGGGAAGTTCATCTTATTATAAGAGA
CACACAAGGATACCGTTTTGTGTCTCTTCACAATAAGGTGGCACATTCCAGGCTGCAG
>M00285:128:000000000-BF978:1:1115:8059:13857_1:N:0:46
GCCCATTAAGGACTGGAACATGAAGCCACACCTTTTACAAAATCAACTCGTTGTCTGTGGATGAGAGTTCAAACCTACAA
TTAAATGACTCAGTAGAATAAGTGCTACCAAAGTCAAGTTCACCGAATTTCCCTGATCATCAACTGGGGAGCAACCCTGA
ATGGGTGAATGATCCCCCTC
>M00285:128:000000000-BF978:1:1115:14646:13857_1:N:0:46
TTTCTTTTTATATACATCATACTTTATTGCTTTCTTTTTATGATTACCTATGATTTACTTGATATTTTTATAATACATGT
GTAAACATTGTTGTTATATATTTTAACCTGTAATGATTTGTTATCAATAAAAAGATTGAAAAAGAAAGAAAAGACTACCA
AAGGATACAGCAGGATATAGATCAGTTGCAGATATGTGCAGAGAAATGGCAGATGGAGTTTTATTTGAGCAAGTTTGAGG
TGTTACACTTTGGGAGATCAAACGCAAAGGGGAAGAGACAGTTAATATCAAGACCTTTA
>M00285:128:000000000-BF978:1:1115:13265:13858_1:N:0:46
CAATGGGTGATAATTGCAATTGTTGAAGGTTAATAATCTTAGACCAAGATGTAACTGAACAGTTCCTCAGGCAATTTCCT
AAACCAAACCATTTTCAGGTAGATCCTTTCATTGTAATATCAGATGGGGGTATGTTTGTGAATTGTTGTAAATGTTAATT
TCATTAGCACTTCCTCAAATAATAGTCAGTGCCTGCTTGCAGAA
>M00285:128:000000000-BF978:1:1115:28285:13859_1:N:0:46
TTGGTGCTGGGTCTGTCCGTTATATGCATTTATCATCCTGATAGGAATGCACAAAGTATGATTAGCAATAGTAGAATGTT
GATCTTGTCACCATTGATGGTGTGGTGGGTAGTCTTACACTATATTACGATATTGATGAGTAAAGTTCCTTTAAAGTTTC
TTAAGTAAGATGGGCAAGGCAACGGCAGATGAAATTTAACCCTGATAAGTGCAAGGTCATGCATTTTGGGAAGACTAATC
AGGCTAGGATGTACAGTAAATTGTCAGACCCAAGGGG
>M00285:128:000000000-BF978:1:1115:26671:13860_1:N:0:46
CGATCATTTGGAAAGGCCTTTTTGTCCTGAAAGAACAAAATCAGTTCTTCCTGGGAAAATAATTATTTGTTAACTTTGAA
CACTGTTATCAATCTGTAAAATGTTCATCAAATTCTATGTATTAGAAGAGATTATACATTTCCAGTATATACTGATTGGT
TTATGCCTCTTGCCGATTCTTTGTGCAAATACTCTCTAGTTCTTAGATTTCATTATTTTTAAGAATTTTTTTGGAATCGC
ACATTAATTTTCCATTAAACTTGCTTCAGGCAGCTAAAGCTTGTAATTCAGAACATATGT
>M00285:128:000000000-BF978:1:1115:14436:13860_1:N:0:46
ATCTCTGTATTTCTATAGCAGCCTCCACACTTCCAGGACACCTCAAAGAGCCACATCCAGAGCCACATGTTTGTATGTGT
GGTATAAAGCACCTGTAGCCAACTTACACACAACAAGCTCCCACAAACTGCAAAGTAACAACAGTCGCAAAATCCATTCT
AAAGTTGACAGGAGATGAATATTTAACTTATATTTTCGAGGTCAGGGATGTGGGTGCCACTCGCAACGCCCAACACTTAT
TGTCCATCCCTCGGTGGCAATGAACTGAGTAGGTAGATGAGGTTTGACCAGATTGTGTCT
>M00285:128:000000000-BF978:1:1115:15836:13861_1:N:0:46
CTCCTGTGCCAAATTACATGGAGACCCAATTGATTTCAATGGTGATTGTGGTGCCATGGACTAGGATGCACAGGGTAGAG
TTCCTTTCCTAGAAATGTATTTAGCTTAATTATTTGTGTGCTTTTCTATCTTTTTTAATTTGCTTCAATTACTTACTTCA
ATTTTTAATAGTTTAAATGTCTCTG
>M00285:128:000000000-BF978:1:1115:2764:13861_1:N:0:46
AAGAGGAATCACGAAATCCAAATGTTCCACTCAGAACTCAAACGACACTTCAGGGCTTACTCGGTAGTGACTTTCTCACC
CCGAAAACTCCTGGATCGTGACTGTCCATGCAAATACCTGTGTTCTTCTACATGTTAGCAGCAAAGTGAATTCTGTCACT
TTGTTCCACAGTATCTGCCACTCTGAAGAGCATCCAAAATG
>M00285:128:000000000-BF978:1:1115:20012:13861_1:N:0:46
GATATCAAGAGAGGATGTGTTGGAGCGGTTAGAAAATATTAGGACAGATAAGCCCCTGGGGTCTTCCTCAGGCTGCTCTG
CGAGGTGAGGGAGGAGATTGCTGAGACTTTGGCTAGGATCTTTGAGTTATTGTCATCCATGGGAATGGTACTGGAGGATT
AGAGGATGGCAAATGTTGTCACCTTATTCAAAAAAGGTAGTAGGTTTAGTCCAGGGAATTATAGACCAGTCAGCCTTACA
TCTGTGGTGTGTAAGCTGTTGGGAAGCATCCTCAGAGACAGAATCTATGGGGATTTTG
>M00285:128:000000000-BF978:1:1115:26589:13862_1:N:0:46
ACCACTCAACCAAACCGTTAGACTGAGGATGGTACGCTGTGGTGTGATGCAGCCAGGTTGCCAAGGAGCTGCACCAGTGC
TGTCCATAAACCTGACATGAACTGTGCTCCTCTGTCAGAGATGATGTCCGTTGGGAGTCAGAATCTGGCGATCCAGTTTG
CGATGAGTGTCCTAGTGCAGGAGTCGGTGGACATGTCTGCAAGCTGTACAGCTTCTGGAAATCTGGTGAACCTGTTGACC
ATGGTAAAGATATACCTAGTGCCC
>M00285:128:000000000-BF978:1:1115:25458:13863_1:N:0:46
NNNNNNNNNNNNNNNNNNNNNNNNNNNNNNNNNNN
>M00285:128:000000000-BF978:1:1115:16380:13864_1:N:0:46
CTATCCCTAAGTCCAAGACATCCCGGTGGGCTGAGCTCAGCCCTTCCTTGAGCATTTTCAGGAATACTGGATCATCCCTC
CTTGGATTGTCCAGCCCTGAGGATCTCAGATCCATGGTGGGCTCATCAGCTTTCTGAACCACTGACATTATCATTCCCCA
ATTATTTTCTCCTCCCCCCGGTCATTGCCTCACTTCCCCCTTAAAGCTTCCATAGCCCTTCTCATTACTGGTATTCCCAT
TAGTTGCCCATGTTTCATTCTGCACTGCCGGGTCATAATGTCTCACATATTTCTCGGTC
>M00285:128:000000000-BF978:1:1115:19022:13864_1:N:0:46
ATGAGAGGAGACTTGATAGAGGTGTATAAGATATTGAGAGGAATAGATAGAGTTGACAGCCAGCACCCCTTTCCCAGAGC
GCAGATGCACAAGACAAGAGGGCATGGCTTTAAGATATTGGGTGGAGAGTTTCGGGGAGATGTCAGAGGGAAGTTTTTCA
CCCAGAGAGTGGTTGGCACATGGAATGCGCTGCCTGGGGTGGTAGTAGAGGCCCGTACGTTGGACAGGTTC
>M00285:128:000000000-BF978:1:1115:28426:13865_1:N:0:46
CACTCTCTAGTTCATGTATAGTTCCCACTTGCAGTATGTGGGTGAGAAACAAAGGTTGGCAGTCACAAACTTGCATTCCA
GTTTCTGTCACTGAGTCAGAAACACATCCTGTATAGGTCAATGAGGAGATCAAGTGAGCAAAGTAAAATGGGAAAATTAC
ACTTTCACAAGGGTGAGTGGCAACAGGTCTCATGTCCAACTTCCAAACGGATTAC
>M00285:128:000000000-BF978:1:1115:18252:13866_1:N:0:46
AATGAGAATAGTGTGCGTGGACGGTCGATAGCTGGCACAGATTCAACTGTCCAAGGATCCTGGTTCTGTGCTTCCACAGC
CCTTCAGGATGGAAAATCCCAAAGATCCACCAACTCTGGCTGGAGCAACAGTTCCTCATTTCAGTCCTGGGCAGCCTAGT
CCTTCTTCTCAAACTGTGACCTCTGGCCCTGGAGTCCTCAGTCAAGTCTTTTAAGAATTTTGTATGAGTTGTAAATCAAA
GAGTTGCACAGAACAGAAACAGGCCCTTCAGCCCAACACGCCCATGCTAACTTCTTTGTC
>M00285:128:000000000-BF978:1:1115:4509:13868_1:N:0:46
GATACAGTCAAATGACTGTACCAAAAACCTCAGCACCTTGAAATACATACACCAGTATTGTTGTTCAATAGTTACTCCAT
GCGCTTTGAGTTGAAAGTGGCAAATCAATGCCTTAGAAAAGCTTAGAAAAGGCTGTTTTAGC
>M00285:128:000000000-BF978:1:1115:5794:13868_1:N:0:46
CAGCTATTAGACCTCATGAATATGCTTAAGAAGAACACTGTTATGTATTTTCGGACCAAAACCAAAACTTGTTTGGTCCT
GAACATAAATCCTCTCAGGTCCACAGTGGACTGGCCATAGCTTGCCCATTCCAGATTGCATGCCCCCTTCCAGCCATTCA
GCCCCCAGCTGGTTTCCGAGGAGATATTCCTGCACTACACCATGGAGAAACAATTTACTGTACTCCTCCCAATGGTCTCT
TTAGGTGTGTGGAGCTGGAGCCCCACATAGATCTCAGTCTGATTTAGGTACAAATTGC
>M00285:128:000000000-BF978:1:1115:26781:13869_1:N:0:46
CGTGGTTTCTCCAAAGCAAGCCCACAGCTCCCTCAGCCCAGCTGTAACACATCGTGCTGACAGTGAGACCAGGCAGTGGA
CTGTCTCAGTAAAGCTGACGGAACCAAATAGATGTTTTGATGCATTAAATATACTGACTTGTAACGGCGGGGGGTGGAGA
AGGTGTCGGGGAAGGTCTCTGCACAATGCACCAGTGTTGACATCCCACGACAGCCAGGGATGCCATGAGAAGATTGTATG
GGGAG
>M00285:128:000000000-BF978:1:1115:23700:13871_1:N:0:46
AGTAATGTAATATTTCTATTTGGGTAGAAGATTCCTAATCCTTATTCTGTTAACGTCTTAAATGTAAATCTGCTTGCAAG
GAAGTATAACATTGGTTAATTTTAATTTGTTTCACATACTCACATTTTCTGAAAATGACACTTAAGAATGATCTTTAAGT
CCATGAAAGGCATCTCTGGTTTAGCATGTCCATTAGATTTCCATTGCCTTGATCAGTGGAAGTTATTTAATAGTGCGAAA
GTGAAACTTTCTTAG
>M00285:128:000000000-BF978:1:1115:10696:13871_1:N:0:46
ACATTTTTCACCAGCACCCTATGCCCTCTAACTTCACAAACCTTCAGGTGCCCAGCATCATCCCACTTCTCTGGTTGACA
CTCACCCCTCCCGTCCTCTGAAACATTGACATCAGCCCCTCGCCCCACCTTTCTCCACAACCCTCCTCCCATTTTCTGTT
AATCCTCTTCATTAATCTGCAAACTATATCCCCGTTACTCTATCTCTCGCTTCTTAGTCATTACACAAAGATAGGAAGAG
CCTACGTCCGAACTCCAGTCACTCCGCGAAAGCCCGTATCCCGCCTTCTGCTAGAAAAA
>M00285:128:000000000-BF978:1:1115:28358:13872_1:N:0:46
CACCAGGGAGGCAACAGACCATCCGGAATTCCCGATCTTCCCCACAGAATTTCCCATCCATCCCCCTGACTATAGAATCC
CCTATCACTACCGCCCTCCTCTCTTCCTTCTTCCCCTTCTGAGTTGAGGGTCCAGTCTCGGTGCCAGAGACCGGACCTCC
ACAACTAGTTCCTGGTAGGTCATCCCCACCAGCAGTATCCAAAGCGGTATACCTATTATTGATGGGGACAGCCACAGTG
>M00285:128:000000000-BF978:1:1115:20467:13874_1:N:0:46
GGACATGCTTGAAATTCTCTGGTCATCACCGGATCACACATATCTGAACATTTCCTTAGCTTCTAACTCCCACACGCGTC
CGGCTCTCTGCATTTAGTCCTCTCCTTTGGTCGTCAGCATCCAGCTGGACAGCGGTGTTCCCCGTTAACTTTGCACCGTG
TGCCCTGGGAGATCGGAAAGCACACGTCTGAACTCCAGTCACTCCGCGAAATCTCGTATGCCGTCTTCTGCTTGAAAAAA
AAAAAACATATAATCTTACTACCATCGTCATGTCATGCCAGATCTCAGACACACTGGTAC
>M00285:128:000000000-BF978:1:1115:6171:13875_1:N:0:46
TTTCTTTTTTGTTTACTCCTACTTCATATGCACCCAGTGGTCCAGATTTGGGAATCCTAATCGCTACTTTAGTTGAAATA
ATTTTGCTCTGAATCCTTGTTACCTCTTCCTTAAGCCCCTCCCATTATACCTTTGAGGAATGTTTCCAGTTCCTGTAAGA
TATCTCAGCCTGTCAAGATTGGCCTTGGCCCAATTTAGTCCTTTTACTCCAGACCCATCTTTTGTCCTTTTTCATACCAG
TGCTAAATCTAACTGAATTAGAATTATCACCTCCAAAGCACAATTCATTGTTACCCCTGT
>M00285:128:000000000-BF978:1:1115:25326:13877_1:N:0:46
CCCTTTTCCTGTCATATACTTCCAGGCAGCTGCAACCTCTGACCTTTAGAAATCTCCTGATCTTGTTCTGCCAATTGTAT
GACTAAACTAGCATCTATGAGGGAGCCAGTCTGTGTTTCCAGTCATTAATTCAATGAGGTCTCTGCCTTTTATCTTTGCT
TCTTTCCACAATTCCAGCCTCATCCGATCTTGTATTCCTCA
>M00285:128:000000000-BF978:1:1115:24422:13878_1:N:0:46
TATCAAGATTACCTTTTCAAGGGTAAGAGGTATAGTGAAATAACTGTTACCAAACGACTCAGCAACATGAAATACATGCA
CTACAACTGTTTTCATGTTGATTCTCCATGAGAATGTGTAGAAAGTGGCAAATGAATGGTTTTAACTTAAAAAACGCTGT
TTTAGCCAAATAGGAAATCTATTGCTATATCAGCGATTAACCTCTCAAGAGTAATAGGTACACT
>M00285:128:000000000-BF978:1:1115:29271:13880_1:N:0:46
AGAGACAATGGTGGCTTATTACTGCAGGAAGGTTACATGTAAACAAGTTTTTCTTCAAGCCTTGTTTGAAGTTAATAATA
TTTATAGGAGTTTGTTCAAATGCACATGCGTCTCTAAACCATGCATTCATAACCTGGGCAGGGCCTGCACTTGGCTGCTG
GGATGGGATTAAAACTATAACAACTGATTTAA
>M00285:128:000000000-BF978:1:1115:16971:13880_1:N:0:46
GATACGTTGGACAGGTTTAAGAGATTGTTAGATAAGCACATGGAAGAGTGTGGAATATTAGGATATGAGGGTGGAAAGAG
TTAGTTTGGGAGATGTTTGTAGGATGGCACAGCTTGATGGGCCGAAGGGCCTGTTCTGTGCTGTATAATTGTTCTATTGT
TCTATTGTTGAAATGTTTTCAAGGAAATCGAGAAACC
>M00285:128:000000000-BF978:1:1115:24523:13880_1:N:0:46
NNNNNNNNNNNNNNNNNNNNNNNNNNNNNNNNNNN
>M00285:128:000000000-BF978:1:1115:9747:13881_1:N:0:46
GACTAATGAAAGTCAACACACCATATGCCTTCTTAACAACCCTATCAACCTGCACGGTAACCTTGAGGGATCTATGGACA
TGGTCCCAACATCCCTCTTTTCCTCCACACTGAGGAGAGTCCTGCCATTAACCTTGCATTCTACCTTCAAATTTGATCTT
CCAAAGTGTATCACTTCACACTTTTCTGGGTTGAACTCCATCTACCACTTCTCAGCCCAGCTCTGCATTCTATCAATGTC
CTGTTGTAACCTGTAGCAACCTTGAATACTATCCATAACACCACCAACCTTCGTGTCATC
>M00285:128:000000000-BF978:1:1115:23794:13881_1:N:0:46
AAAAAACTTGCTGCAACATCACTTGAATATAGCGTCATATAAGCAGCATTCACAAGAAAAATAAAAATTGTGTATAATTT
GTGTTTAATTTATAGGAAAGAACACAATTAGAACGAAAAATACTAAGGTCCATTTCGGTCCAAAGTAATCATTGTATTAA
ACTGTAGTTTTGCCAGTTGTGTCAAGAACATGGTGGATTCCTGCATTGAACGTGGTAGAATTCTGGA
>M00285:128:000000000-BF978:1:1115:22465:13881_1:N:0:46
TTTATACATCAGGGAAGCAATCAAGTTTTCTTTTTAATTCCAAAATGCACTTCTGAAACAAAACATGCAGCTGTTTTTTT
TTTTACTAAAGCTACGCCACAATTTAAAGTCAGAGGCCTTCTATATTTTGAAAGCTGGAGTTTATGTAAGAAAGCAAACT
GTACTGTTTGGATTTTCTGTTCCCATTTTAAACACAACCTATTTAAATGCACACAAAAGGTAGTACTGCTCGAGCAATGG
AGGC
>M00285:128:000000000-BF978:1:1115:14231:13885_1:N:0:46
CTGGAAATACTCCAAGGTCAGACAGCATTTGTAGAAAGAAAGATGAAGTTAATGTTTCAGATTGATGAATCTGTTCTTCA
CAAAAGCTAGTACACTGCTACCTCAGATGTAAAGTGCAAGCATCCTTCCTATTCCCTCCCTACAATCCAGTCCA
>M00285:128:000000000-BF978:1:1115:14258:13885_1:N:0:46
ACGGGGCTGGTGTGGGCTGGGTTGGGGGGATCACTGGGCAGTAGACTGGCAGGTTGGAGAGGGGAAGGTTTGGGAGCAGG
GTGGGAAAACTGAAGCCTAGTTTCAGGGGTGAAGTTAAGGAACAGTTCCAAGCACACACAGAGCAGGGGAGGCTCTGAAC
CCGACCCGAAGGTAAGATCAGCAGTTCACTTTAAACCTGACACTGAGTGTGTGTTAGAGATGATTCGGGATATGAGGTGC
AGG
>M00285:128:000000000-BF978:1:1115:25733:13886_1:N:0:46
GTCTGTTTGTTTCCACTGATCTACTTCCGACATTCTTGGTTTTAATTCCCAAAAAACACAGACCAAGTGGCAACTGAAGT
GTTTTCTTCGTGAAAACCAAATTACAAATACTTCAGATTATGGGAGTGTTTTTGGGGGTGGGTTGTAAAGGAGAGAATGG
GATTGCAGAGGCAGGATAAATTGATTAACCAAAGTGATGGGTAGTAGTTTAAAAAAGTTTGAGTTTGATGTACAAAACAA
TTTGATCAAACCAGAGAAGGGAAGAGAAGGAGTTTTAACAGACCCCCCCCCCCCCCCCCC
>M00285:128:000000000-BF978:1:1115:24015:13887_1:N:0:46
TGCCAGTACATAGCAGTACCAGGGTACGAGATAGAAGCTGGTAAGTAATAGGTGTAAGCAGATGGTGTGGCAATGATGGG
CAGGTGGAACCAGGTGGAGGGAAGGAAAAGGGAGAGGTGAACAAAGGGAGAAGAAAACAAGGTGGATGGGTTAAGTGTGT
GTGGGGGTAGAATACCATCAGTATGGTTTACTTGAAATTGAAATA
>M00285:128:000000000-BF978:1:1115:4140:13889_1:N:0:46
ATGGTTCTCCCACAAGTGAAAACATCTCAACATCTCAACCCATTCACAATAAATGCCAAAATGCTGTTTGCCTTCTTAAC
TGCTTGCTGGACCAGCTTGCTAACTTTTTGTAATTCATGCACTAGAACAACTAGGTCCTTCTGAACTTCACTCATTTGCA
GTCTCTCTCCATTTATATAATCTGTCCTTTGATTCCTCTTATTGAAGTGCATGACATCATACTTCCCCATATTAACCTCC
ATTTGCCAGGTTTTCGCCCAGCATAACAATGTATTTATATCCCATTGCAGAATCATAGTT
>M00285:128:000000000-BF978:1:1115:11291:13889_1:N:0:46
CACCTGCATTTTGTTTCCATTGACCTGAATGTATGAAAGGTAAAATTAGCATATTTTCTGATCATTTATTTACAGTACAG
TGTGGCAGCTAGTAGAATCGCTGTCTCACTGTGCCAGAGACCTGGGTTCAATCCTGACCTCCGGTCCTGTGTGTGTGGAG
TGGACATGTTCTCCCTGAGACCACTTGTGTTTTCTCCAGATGTTCCAGCTTCCAAAGACATGTAGACTGGTAGGTTAATT
GGCCACTGTAAATTACCCACAGTGCGTAAGCGAGTGGTGGACTATGGGGGG
>M00285:128:000000000-BF978:1:1115:26901:13890_1:N:0:46
CGACTACATTCGTGCCTGTAGGTATCTTGCCCCTTCACCGAGCAAGTTGTGGTTGTATCAACATGCATGTCAACACTCCA
AATTGTTTACCACGATAGTGGCCTTAAACTTGCCTTCTTCCATGTCCCAGTCTGTATCATTAATACCACT
>M00285:128:000000000-BF978:1:1115:13302:13890_1:N:0:46
AACGTTCACCATCTGCTGAATCTCTGCATTCCCCGACAGTACACTAATATTCCTTTACTTTTACACCAGATCCCATTTAT
CTTGGTGATCAATGCTCTTTATTACACAAACCGAGCTTCCTTCATTTATCAGTTATCCAGGTACTACAATAAATAATCAC
CTGAATCCTTGAACTGCTTCCATTGTTGTGTCTAATTCTATGCAATGATAGTTCTTGTTGGTTGGATGCTTCAGCCTTAA
CTCTCCAAAGTCCAGTACTCAAAACTTTAAATCTTGAATGGTGATTCATCTTTTCCTTTT
>M00285:128:000000000-BF978:1:1115:22160:13890_1:N:0:46
ACGCTAACCCCCATCTATATATACAGAGTCTCACCCCCAAGCTCGCAAGAACACACCTCTAAACCCCAGTCACTCCGCCA
AAGCCCGTATGCCCTCTCCAGCTAGAAACAAAAACGATAAACGCAAACACCAAACCCATCCCGAGCGACTAAACCTCACC
GCGAACCCCTTCTAGCGAAACTCTCACCTTATCCATCCGCCTCGGTCCCCCCTAGTACCCACTTACCGTCTCCACTTCGC
CTCGCGAAACTATGACGACCTAAACCCCTTTTTCCACCTCGGCCTAAGATATCTAACTC
>M00285:128:000000000-BF978:1:1115:11389:13890_1:N:0:46
CAGTGTGGGAGGTGATTCAGCCCATCCAGCCCTGCAGGCCCTTTGAAAGCGACCTCTGATTTGTCCCATGTTACAGCTTC
ATGTACCCCTGTGGACGGTCACGGTCTTATCCCCCCAGGGTA
>M00285:128:000000000-BF978:1:1115:23988:13892_1:N:0:46
CTGTGAATTCCCTCAACTGTAGTGTTATGTAACACATTCAAGGATCTTGAGGGACGAGGACTCTGGACACAGTCTTTGGA
GTTAAAATGATTTATTTGTAAAAGACAAACACGGTACAGGATAATGGGAGCAACACACACACACGCACACACACACACAC
ACACGAGTGATCACAAACGTGGGCAGA
>M00285:128:000000000-BF978:1:1115:12117:13893_1:N:0:46
CTCCCACAGTATAACAATACCACCCCTCCCACAGTGGTTTCCAACTGTCTCTGATGGTTGAAGGACAGGTACCTACAGCT
ATCTACATATCTATGGTAGCTACAGGTATCTGCAGGAATCTCTGGAACCTCTGCTCTCACCCCCACCCCTCCCAGACCCC
ACAGGGATAGGGTCCCCCTTCCCCACCTTTTAACCCATCAACCTATGTAACCAACACATCATTCTCCGCCACTTCCGCCA
TCTTCACCGGGACCCCACCACCAAGCACATCTTCCTCTCCCCCCCCCCTGCTCCCCTTTT
>M00285:128:000000000-BF978:1:1115:6265:13893_1:N:0:46
ATAGGCAGCAACACCTCTGCCACAATTATTCTCAACATTGGTGCCCCACAAGGCTGCATCCTCAGCCCCCTACTCTACTC
CCTATACGCTCATGACTGCATGGTCAGATTCTGCTCTAACTCCATCTACAAGTTTGCAGATGATACCGCCGTAGTAGGCC
GTATCTCAAGTGACAATGAGTTGGAGTATAGGA
>M00285:128:000000000-BF978:1:1115:28730:13893_1:N:0:46
NNNNNNNNNNNNNNNNNNNNNNNNNNNNNNNNNNN
>M00285:128:000000000-BF978:1:1115:26809:13894_1:N:0:46
TGATAATGCCATTTGAAGCAAATGTTTGGTCAATGACGAAGTATTTTTAGTGAGAGAATAAACCTTTAACTTAAGTGTTG
GTTATGTGGTGGGGTTGGCATTGAGGAGGAACAGAATCTAATCTAATGAGATACATGGGG
>M00285:128:000000000-BF978:1:1115:23387:13895_1:N:0:46
TGTGCTCCTCGTGCCTGGACTGAAGGAGCTCAAACCCATCCTGAATTCCCCCTTCCCATTTTGAGCATTCGCGGGCCAGG
GAATCCCAGGATGCAGTAGAAATGTTGCATTTCTTCAGGGAGGTTTTGAGCATATCCTTGAACCTTTTCTTCTGTCCATC
TGGTAACTTGTTCCTACAGCAGAGCTCAGAGCGCCTACAAAACCAACTGACTGTAACTGGGGCCTCAATGCTGGGGGTTA
TTGGTCTGGTAGAGGACACTGACGTTGGTCTGTGTATCCTGCCAGTGAATATATATGGT
>M00285:128:000000000-BF978:1:1115:19937:13898_1:N:0:46
AGATCGGAAGGCACACGTCTGAACTCCAGTCACTCCGCGAAATCTCGTATGCCGTCTTCTGCTTGAAAAAAAAAAAAAAC
AACACTTTAAGTAATTTGCAATAAATGACAAAAACCCCAACCACACAATACATACGACTAGAAGCACACAGAACTTGAAC
AACACAATAGCTAACAGTATGAGCGTGATATTAATTTTTCTCTAGTCAGTACAATAGGTATATGAGTAAGTCTGCCGATA
TGAGATGATACATTCACAGTACACCACAGTCAAGTAATGTATCTAATCAACGCATGACC
>M00285:128:000000000-BF978:1:1115:9722:13899_1:N:0:46
CCCTGACCAGCTGCCAGTTATGGCAGGGCTTATATGTCATAACAAGCTACGACGAAGTCAGGCTGCATAGCGAACAGCAG
CACATCCCTTCCTGATGAACTTAACACATTCTATGTGCGTTTTGAACAGAAGGGTAGCGGATTGTCACCATCCACCCTGT
CAGCCATCAACGCAGCTGAACCT
>M00285:128:000000000-BF978:1:1115:17234:13899_1:N:0:46
GGCCTAACTATATATGAGGAACATTCCTAATAAATTATATCAGAACTAACATTCAGGAAAGAGACAGTGGATACCACAAT
GAAAAAAATGTCTTTGCAATTAAATTTGGCCCAAACTTCATTTGTGTTCAAAACTTTGTTCCATTCTTTGCAAATTCAAA
TAACATGTGATACCTGAAAATTACATGGCTGTTTCCTGTTGAGAAATATGAACCACTAAATTACATATTTTTGAATAACC
TTTCCTTCTGTACCAGCAGCAACCACCAGAAAAACAAAATCCAAGGGAAAGAAAAAGCAC
>M00285:128:000000000-BF978:1:1115:18473:13900_1:N:0:46
TGGTGGGCTCATCAACAAGTTGTTCGAAAAAGCCATCCCGTAAACATTCAACAAACTCGCTCTTCTGAGAACTGCTGCCT
TGCTGGGTTTCCCAGTCCACCTTCATGTTAAAGTCACCCATAATTATTTTAATATTGTCTCTCTGACATGCCTTTTCTAT
CTCTAACCGCAACTTATGGTCTACCTCCTGATTGCTATTAGGGGGCCTATATACAACAGCTACAACTGTCCTCTTACTCT
TGCTATTGCTTAGCTCCACCCATAAAGTTTCCACTTCATCTGACCTAATGTCCTTCCTTT
>M00285:128:000000000-BF978:1:1115:8952:13900_1:N:0:46
CGTTACTCTGCAACACTGCAGTTCATGTGAGGGTGGAGGGTGAAGAGATAGCTACATGCTTCCCCGTTACAAATACCACC
CGATGTCTAATCCGCTATACATTGCGGATTTCTGGATCCAGAAGGATCACAATCCGCTGATTTCCTGCGGCTAACAATCG
CCAAGAACCTTTCCGATGAATCTGCAAGGTCAAAATCCAGCTCGAAAGTTGCGTTGTGCCCAAGTGTGTTGGGTTAACTG
GGCCGCACGGATTCTCTACATTATTGGGGGAATAGGGCTGGGATGCGAAAACCAAGGATG
>M00285:128:000000000-BF978:1:1115:14864:13900_1:N:0:46
TGGTCTCTCGAGAGCAAAGATGACTTGCTTCCATTCCACTCCTGTGGGTTCTGAGCCGAATGATGAGGTCATAGTGGGAA
CAAATACCTGATCAGGAAGGCGAGTGGATAGTTTGTGAAGTGGTGTGCAAATTACACCATTTCACACCGAGTTTCCACAT
GTTCTTAGTGGCATCCTAAATGCTCCATTTCCACTTTGAAAGTCATAGGCCAAGGATTCGCAAGCATCAGTGGGGATGTT
GCATTTTCCCAACACAGCTTTGGGGATATCCTTGAATTATTTTTCTCTGTCCACCTTGT
>M00285:128:000000000-BF978:1:1115:15830:13901_1:N:0:46
AGCAGTGTGGAGGAACAGAAGGACATTTGGGTCCACGCCCATAAATCCCTCAAGGTTGCTAAGAAGGCATAGGGTGTGTT
GGCCTTCATTGGTCGGGATATTGAGTTCAAGAGCCATGAGGTAATGCTGCAGCTCTATAGGTCTCTGGTTAGGTCACATT
TGGAATATTA
>M00285:128:000000000-BF978:1:1115:5756:13901_1:N:0:46
GAAAAATAAACCTGATAAATATACCTTACTTCTATAATGACACTTCAAAACAATAGCCTGCCATCTGTGTTGTATCCTTC
TTTGACCTTTACTACTTTGATTACAGAATCCTGTCAAGATCAAGATGGTTACTTCAGAATCTTCCAGCCATGTAGAAGTG
TGAAGTCAGCTTGAAAGAACACAAGTATTT
>M00285:128:000000000-BF978:1:1115:25656:13903_1:N:0:46
CCTCAGTCTTTCTTTCTCTCTCTGCCTCTCTCTCATTGTCTCTCTCCTGTCCCTCAATCTCTTTCCCAGCTTCTCCTCCT
CAGAATTCCTTGTCTCTTTGCCTTTTCCATTACTCAGAGAGACCAACAAGCTGCCTTTCCCTCTGCCCATTCCCTCAGGA
CCTATGGAAGTTGGTTCCCTCTCTG
>M00285:128:000000000-BF978:1:1115:14594:13905_1:N:0:46
TTGGCAGTGGTGTGTCTTTCGACCAGGTAATGGACAGTGCTGTCTCGTGACAGCCACGACCCTCCACAATACAGACACCC
ACCAGCAATGAGGACGGCAAGAGTTACTGTAGGAGTTTCCAAAACCAATGCAATACCGAAAGAAATTTCTAGATTTCACA
ATATATGCCAGGGTGAGCTCAAGGCCTACAGAAACACTGCCCTTTCAATCCTGACACACGGACAGCATCCACAGTTTCCA
ACTCTCCTACCTCACACCCCTCACCATTGACATCATACCCTTTACATATAGAAGTT
>M00285:128:000000000-BF978:1:1115:7221:13905_1:N:0:46
TAATATCATCACTACATTTCTGTTTGTAGGAATTGTGTTGTTAGAACATAGAAAAACTACTGCACAATTCAGGCCCTTCG
GCCCACAAAGCTGTGCCGAATATGTCCCTACACTAGAAATTACTGGGCATTACCATAGCCCTCTATTTTATCTAGCTCCA
TGTACCTATCTAACAGCCTCTTGAAAGACCCTATCGTATCCGCCTCCACCACTGCCTCTGGCAGCCCATTCCACG
>M00285:128:000000000-BF978:1:1115:2463:13905_1:N:0:46
GGGTCTGAGCCCGGGAACTCCCTACCCAGCAGCACCCTGGGGCTCCTTCACCCCACGGACTGCAGCCATTCAAGCAGGCA
GCTCACCCCCAACCTCTTGGGGGGCAACTAATGTTGACCTTGCCGCTGATGCCCCTCCTCAGTCCTGATGCAGGGTCTTG
ACCCAGAACATTGAGCTCCCTCTGCCCCCACATAGGCTGCTCGACCCCCTGCCTTCCTGCAGCGAGATCGGAAGAGCACA
CTTCT
>M00285:128:000000000-BF978:1:1115:8542:13906_1:N:0:46
AATGCAACTAATTACGAAGAAAATCAATAATAATTAATAGAATTCAAAGAAATTGGACAGGTTTTAAATTTAACTGGACC
AGTCACATAAATACTGTGACTATAAGATCAGGTCAGAGGCTGCATATCCTTCTTGAAAAACCTCAGAAATGAGTTTTATT
GGTAATTTTTAATTAGGATTACTTTTTGCTTCTGCCTTTGAGTTCTTGTCTCTCCTGGC
>M00285:128:000000000-BF978:1:1115:9614:13907_1:N:0:46
GTACAAAAGTGTCTCTTCCTTGGTTGTCAACCAGATGTCACCTCTCATTTGGTTCAAAGGGCGATAGATAAATGGCAGCT
CCCACTTCTCCCTTGCACTTCAGGAGCTTATTTGTTGAGTGCTTGCTTCACATGTTGTTCATTAGCGAGTGAGCGAGAGA
GCTGACATT
>M00285:128:000000000-BF978:1:1115:20956:13907_1:N:0:46
AGAATCTTGTGCTCACTAGGAAATGATTGAAAATCTGCAGTTGTTTCCCCCCATTATTTTCATTTGAAAGGTGGAAAATT
GCTGCCAGTGTCCATTTTATGTTTCATGTTGAAGATGTGCAAAACACCATTGGTGGTTAAGAGACCTGGGAATGCTTCAT
CCAATAACTGTGGTTGAGAATTCAGCTGCAGAACCATGGTGAAAGATCAGCACCCTGGAGAGAAGGCCATTTAGTGCAGT
CTAA
>M00285:128:000000000-BF978:1:1115:13642:13908_1:N:0:46
CCGTGAGGTGATTCTAACTCTAGAGCACAGCACATCAATAGTACAACTAGGATATTGTCCAGTCCCATAGCCTTTGCCGA
TTACAATACTCTCAGCCATTTCTTGGTATTACAAGTGAAGTAAATTAGCTAAAGACTGAAGATCTCAGAAGGAAGGAGAG
GTGCATCATACACTTGGGACTTCTGGCTGAACATGTTTGCTGTTGCTTCAGCTTTCTCCATTGCACTTGCATGCTGGTTC
ACACCCCCCCCACCCCAGCCAAACCACCATCATTGAGACTAGGGGCATTCTTGGGGCCAC
>M00285:128:000000000-BF978:1:1115:2162:13908_1:N:0:46
AATATCCTTCGGTAATCGGTGTGAAGTTTCATATCAAGAGTGTTCTCCGCTGTGATTCGACCTACTGAAAGGGCCGCACA
CTCCACCAAAATTCGTCCCGTTTCCCAGCAGCCGCTCCACCTGACACCACATCGGCACGGAGTGCATCGGTGAGTTGGAA
TAATGTCCCGGAACGAAATGCATCTGAATCACAGTCCCTGAGGCTGGCAGCTCCCAACGTGAGAATCAGCCCTGATTCAG
GAGACGGGAGGCTGGAACCTGCTC
>M00285:128:000000000-BF978:1:1115:26948:13908_1:N:0:46
ACCACTCACTTCCTCCAAATGAAAGGTGGAGCAATGACAACCCTACATCTGTCTCTTTGTGGTTCATATAAAACTTTGCT
TGTTGCAGTCCTTCTCAGGAGCCCTCTCCAACCTCTTTTTCTGGTTAATTAATAGCCATATTGGAGTTGTTTCCTGCTCT
CATATGGAGCTTGAGCCTTTCTTTACTTTTACTGGCA
>M00285:128:000000000-BF978:1:1115:4747:13908_1:N:0:46
GTAAGAACTTTTCAATTTATCCATCATGTTAACTCTAATCAGTCATTGTCATATAAGAGACCATTTCATGATGACTAATA
ACATGCTTGATCAAGATATGATGTTGTTCAGTATTTTAAATTATTTCCTATTGACTTGATTCTGCAGAGGAATCTCTTTC
AATATTTGAACCCCATAAATAAGCACTGAAAATTTAGAATTGCATGCCTCATGACTTTCCAACTTTTTTAATAGTTGAAA
ATTCTGTGTCATGTTCATTGACATTCCTGATGTTTAATCTCAGTAAGCAAATTTCTATT
>M00285:128:000000000-BF978:1:1115:12731:13910_1:N:0:46
CATACCCAGCCAGACGGGCAGCATTTGTGCAGAAAGAAACTGAGTCAATGTTTCAGGTTATTGAACTGTGAAAGTTGCTG
TGAGTTGTTTAATGTTGCCCACAGGAAAAAGAAGCACGCGGTGAAGAAGATGGTGGCTGTGGTGATTGTGTTTGCAGTTT
GCTGGACTCCGTTTCACCTCGTCGTCATGCTCTCTGATTATGGTAATATGTTCAAGTGGCAGGAAGTTCGCTGTGGTGGC
TTGAGGTAGCAATGGTCTCAAAATGGGCACCATCATTCGAGTGAAAGGACACGAAGAGG
>M00285:128:000000000-BF978:1:1115:6670:13910_1:N:0:46
GGAGGTATAGTCATTCGTGAGCTTTCTTGGCACTGCCATCAACGTGATTTGACTAGGACAGGCTATTGGTGATGTTCACT
CCCGGGAACCTGAAGCTCTCAACCCTCTCTACATCAGCACCACTGATGTAGATCGGTGCCTGTACACCGCTCCCTTTGCT
GAAGTCAAGAACCTGCTCTTTTGTTTGGTTGACACTGAGGGAAAGGCTTTTGTCATGATTCTATCTCCTTCCGGTACTCC
GACTCATTGCTGTTTGAGATACGACTTACAACGTTTGCATCACCTGCAAATTTGTAGAT
>M00285:128:000000000-BF978:1:1115:29147:13911_1:N:0:46
CCCTTCATGGTCAGTGGATGTGTCTGCTCTATCTCTGACACTGTTCCTCTCATGATAACCAAATG
>M00285:128:000000000-BF978:1:1115:26523:13911_1:N:0:46
CAATGTATTCAAGACACTCACCCCTCTCTGTATATTATCTTGACAAGCACATCTCCAAGCCCACTTTCAGTGAATGCCCT
CTGGTTTTCGACATTTAGAATCTGGGAAAGATTCTGGCTGTCTGCACTATCTATGCCTCTCATAATCTTGCACATTTTTA
ACAGCATTTCCTCAGCCTCCGCCGCTTCAGAGAAAACCAACCAGGTTTGTCCAACCTTTCCTCATAGCACATGCCCTCTA
ATCTATTTAGCATCCTGCTGAACCTCCTCTGCACCCTCTCCAAAGCCTCCACATCCTTCC
>M00285:128:000000000-BF978:1:1115:19489:13911_1:N:0:46
ACCCCTGTCAGTGAGTGTCCCTGCCTCTGTCAGTGAGTGTGCCTGCCCCTGTCAGTGAGTGTGCCTGTCTCTGTCAGTGA
GTGTCCCTGCCCCTGTCAGTGAGTGTCCCTGCCCCTGTCGGTGAATGTCCCTGCCCCTGTCAGTGAATGTGCATGCCCCT
GTCAGTGAGTGTGCCTGCCCCTGTGAGAGAGTGTGCCTGCCTCTGTCAGTGA
>M00285:128:000000000-BF978:1:1115:17993:13912_1:N:0:46
AAAGTGCTGAGGGGATAATCTACACTGGGCTTGATTCAATTCATTCCACGTCACACCAACCAACACAGCAAGGCAAAGGC
TGTCAGACCAAGCAACATACGGTGCTGAAGATGTGCATTCCAGAATTAGCCAAGGCTCCAGGCAAGTTGTTCTACTTCAG
TTACAACACTGACATCTACCTGACAAACGAAAAATTGCCCAGGTTACGAGTCCTGAAAAAGCAAATCCAATCCAGCTAAC
ATCCGTCC
>M00285:128:000000000-BF978:1:1115:7116:13913_1:N:0:46
CATTTCCTCCAGTGCAGGAAAGACGATCAGCTGAGAGGATACGAAGAGTCTGCAATATGATATTGACTGATGAGTAATTG
AGAAAATGTAGCAGAGATCCGGAGCCAGAAGCGCTTGAAAGTTTGTTTGCAGGCGAAGACCTGTTTGCAGCGAATCAAAT
GAAGGCAGGCTGCAAGGCAACGGCCATTTTGAAGGCGGCTGCTTTGAGTTGGTTGTGCTGCTGGTTGTGTGAAGTGTGGG
CTTTGATGAATGCCAGGCTTTGGTGAAGAAGGTGAGCATCAACAAGGTAAGTGCGAGATT
>M00285:128:000000000-BF978:1:1115:17892:13913_1:N:0:46
GAAGAGTGACCTCATGGAGTCTGATAAGATCATGAGGGGCACAGATAGTGTGAACGGTCGCAGTCTTTTTCCAGGGTGGG
GGAGTCTAAAACTAGATGACGTAGGCTTCAGGTGAGAGGGGAAGGATTTAAAGGTGACCCAGGGCAACTTTTTCACACAG
AGGGTGGTGGGTATGTGGAACAAGTGGCCTAAGGAAGTGATAGAGCCGGGTACAATTATAACACTTAATAGACAACACAT
GGATAGGGAAGGTTGAGAGGTGTGTAAGTCAAACACAGAACAAACGGGTCTAGCTCAAGT
>M00285:128:000000000-BF978:1:1115:6159:13914_1:N:0:46
GAAGAAGACAGACTTCTACATTTAAGATACACTGAGAAGGGAGAGCAAGACAACATGTAAATAAACTGGTGGCTGCTATA
GGTAGCATAGTGGTAATCTGCCAGCCAGGTTCATTTCTGTCTGCACGTTCTCCCTGTGACCATGTAGGTTTCCCCAGGTA
CTCCAATTTCTTCC
>M00285:128:000000000-BF978:1:1115:15328:13914_1:N:0:46
GAGGTTTAAAAGGGACCAGAGGGGCAACTTCTTCAGAGGGAGGAGGGTATATGGAATGCACTGCCAGAGGAAGTGGTGGA
ACAGTAACAAGACACTCAAAGTACATGGATAGGCAAGGCTTAGGAATGATATGGGCCAAATGCAGACAAAATGGGACGAG
CTTAGACGGGCATCTTGGTCAACACGGATGAAAAGGGCCCGCTTCAATGCTGTATTATTCTATGACTCTATTGCACATCT
CCAC
>M00285:128:000000000-BF978:1:1115:21125:13916_1:N:0:46
GGCTCTTCTAGCTGAATCTGTTTGTGAATGCTTCAGTCTTCAACATTTACATGCTGGGCCCTTCATTCTTGAAGATAGGA
GTGTTCTTGGTGGCACCTTCTCCTGTTATGTGGGTAATGGTCCACC
>M00285:128:000000000-BF978:1:1115:9274:13917_1:N:0:46
GTCTTGAATTGGGTGTGGCTTAACATTGTAATTTTAGTTCAATGGAACAAATTTCCACACTCATAAAGAGAACTCTAGAG
AGCACTACTTAAAAAAAATAATGTCTCTATAATTGACTAAATGACTGTGTTTCAAGAACAACAATGGCAACATTGAGCAG
TATTATGTTTCTGATAAAATATTGAAATCCAATACAGCAATATTTTATTATATAGAAGATAGACAAATAATGCACCTGGG
CACAAAGCAATATTATAACCCTGGTGAATTCACTCAGAAAACAAGCACTGTATCACATTT
>M00285:128:000000000-BF978:1:1115:26978:13917_1:N:0:46
GTCCATTTCACTCCACAAATGCTACCTTGACCCATCCAGTTTCTCCAGCAGTTTGTTTATTACAGATTGAGCTTTGCTTT
ATAGCAACAGGAGAGAATTTTTTGGGAATATTAAACAAAATTATTTTTCATCATT
>M00285:128:000000000-BF978:1:1115:23824:13918_1:N:0:46
GACAATATATTATGGTTCAGCCAATAGAGCATACATCCTGTGATTGAATAAGCATTAAAAAAACGCTTTGCAACAGGAGA
CATTTATTTAGCCCTTCAAGTCTGATGTCCAGTCAGTGAGATAGTGGCTAATCTGTGACACAACCCCACATACCTACCTT
AAATCCTCATACCTCTGGTTAATAAAGTTCTTATTCGTCTTAGATT
>M00285:128:000000000-BF978:1:1115:17489:13918_1:N:0:46
ATGATATAGTGGAAAACTTGAAGGAGAAGAGCCCCTCTGAAGAAGTAACTTTACTTACCATCTCATGCATCATCACAGAA
GTTAATACCCTAGTTGGGATAGATTGTGAGTTATTGAGGGTGCACAGTGTGATTCATAGATAGCATACAGAATTAACAGG
AGGTTATAGTTCAGAATGTAGCCTGAAGCAGAACAATGCTAGGTCCCAGCTGTAGTGTGGTAATCAAGACCTCAGAGTCT
ACGTTACAAAAAGTGACTAAGATGTGATAGTGATGACAGGAAGAGATTCACTAGTCTAGG
>M00285:128:000000000-BF978:1:1115:27662:13918_1:N:0:46
CCTTTTTTCCCCCACCCTCCCTTCCCTTTGGAGCAGACTTGATGGGCCGAGTGGCCTGCTTCTGCTCCATTATCTTGTGA
TGTTGTGAAGCTTCATCCTACTTCACGTATATGCTGTACTTCAGTCAGTAGTTGGTGTTTGAGCTGAATGAAAAGGGGTC
ACATATTCAGCTAGGATTTGGCTTCCAGAGACAGTCAGCATTGTGTATTGACAAGAAAATCAGACCAAGT
>M00285:128:000000000-BF978:1:1115:22923:13918_1:N:0:46
CCCTTTACCAGTTTCTCGTACTGAACATTGGTTTGCATGTGACAATTTGAAGATTTCTGCTCTTCCTATCCTTTTGGATA
GATACCTATTCTACCCTCCCCCCCCCCCCCGCCACTCCCTTGCCCCATTAAAAAAACACAAAGACTCCAACTTCCCCCAC
AATTTGAAATCCTCAACTTATTTATGGTTTACTGTTTGGCACTTCAAAATACCCAATACCCCTGTTCTTGAATTTCCCAA
TTTCAAACAAATTGCCGGCAATAAGGCTGAGGTGCCCCAACACTGCCTCAAGAAAAATAT
>M00285:128:000000000-BF978:1:1115:9507:13919_1:N:0:46
TGATGCCTGATTTTACTGCATAATCCCACTGGATTCAGGGACTTCTTGATTCTTCAATTCCATTATCAGGGACCACTCTT
CTTGTTCACAGAATGTCATATGTTGTTCTCGCTGATGCCAACATAGCACTAATTACCTCCAATCGTAAAGTCTTAGACAA
GAAATGTGATTGGTGCTCCTGGAAATGGTGACTCTAAACTTTTTTAGAATTCAATAGCATTTCCAACCTCCAACCTTATC
ACCCAACTTCCTCCAGCATGCTGTCTCCTCCGTTCCCCCTGTTCCTGATTTAAATGTCTT
>M00285:128:000000000-BF978:1:1115:18526:13919_1:N:0:46
TACCTCTTATCAGGACCCCCCTCATCCTCCTTCTCTCCAAGGAGAAAAAGCTGAGTTCCCACAACCTGCTATCATAAGGC
ATGCTCCTCATTCCATGCAGCATCCTCGTAAACCTCCTCTGCTCCCTCTCTATGGCTTCCACATCTTTCCTGTAGTGAGG
CAACCGGAACTAAGCACAATACTCGAAGTCGGGTCTGACCAGGGACCTA
>M00285:128:000000000-BF978:1:1115:21782:13920_1:N:0:46
TGCCTCCAGTCCCAGTCCTTTCCTGGAGATGGCTCCTTTTGTGCAGATGTTTGGGACCCCATCCAGAAGGCAGCAGGATC
TTCTTTAAATATATAAATCAACTACATCTTTAACCTGTGATGTTCTTCCAAACAGGCCAACCTGGTGTCAGGGAGAATCA
GGTCCTTGAGACATTCAGATGGTTAATTCCATTTT
>M00285:128:000000000-BF978:1:1115:10432:13921_1:N:0:46
CAAGCACAGTGAAACCTCTATCATTTGTGCCTCAATTATCTGCCTTCCTGCTTAACTGCAGGTAATACTAATGTGTTGCA
AAACCTGTCACCTGATTGGAGAGTCTGGTAACTTAATCAATCTCACCGTCCAAGAAAAATCCAATTCAAATGATGTAGTT
TGCAATGCATTTGTACTCCCTGCCAGCTCCTAAATATATATATTTTTTCATACAGTGCCAACAATAG
>M00285:128:000000000-BF978:1:1115:5469:13921_1:N:0:46
GTGGAAACAGGCCCTTTCAGCCCTCCAAGTCCACGCCGCCCAATTTTAACCCCTGCCAAATCAACCTACCCGTACGTTTT
TCCTGATGTGGGAGGAAACCGGAGCACCCGGAGGAAACCCACGCAGACACGGGAGAACGTACAATCTCCTTACAGACAGC
GACGGGGATCGAACCCCGATCGCTGGCGCTGTAACAGCGTCGTGCTAACCGCTACGCTATCGTGCCGCCCTGATGATAGA
TGTTGCCTTCTTGAGGCAGCACCTCCTGTAGATAGTCACGATGGTGGGGAAGGATTTGCC
>M00285:128:000000000-BF978:1:1115:12404:13922_1:N:0:46
CAACGACCTGGTGGCTTGAAATTGTTTTGAAACAAAAACCTCAAGCAGAAGCAGCCATTGGAATCTCAAATGCTTGAAAG
TAAATGTGTCAGGAACAGGGTGCTTAAAGGAAATGCATATTTTAAAATGACTTATGGTTGGAGCTCAAGGAAACACTGAA
GAGTAGAGGGAGAGTAAATTGCA
>M00285:128:000000000-BF978:1:1115:25259:13926_1:N:0:46
CCTCATCTCTTTTTCTACTTATGCCATTGATACCAATATGTACCATGACTCTTGCTGTTCACCCTCCCCCTTCAGAATGC
TGTGGACCCAATTCAAGACATCCCTGACCCTGGCACCAGGGAGGCAACATAACATCCAGGAGTCTCTTTCACATCCACAG
AATCTCCTGTCTGCTCCCCTTACTATG
>M00285:128:000000000-BF978:1:1115:19551:13927_1:N:0:46
GATCTACACTCTTTCCCTACACGACGCTCTTCCGATCTGATATACACTCTTTCCCTACACGACGCTATTCCGATCTGGTC
AACACTATTTCCCTACACGTAGCTAATCCTAAATTATTACACATAAGCACATAAGAGGAAAATATCCAAGGGCCAACAGA
ACAAATGGCCAAATCAAAAAAAAAGCTAATGGAACTGAATGAAATTGTAGAAAGCAATGGAATTGATGCAACACAGGTAT
TGATAGGGTCTGACTCAGCTTCTGATCTCGAGCGTGAATGGACCGTGGATAGACTTCAA
>M00285:128:000000000-BF978:1:1115:20421:13927_1:N:0:46
GTAGCTCTTAAAACGCTTTTTTAGCCAAATAGGCAATCAACTGCTATATCAGTGAATAACGTTACTGGGGTTAGAGGTAC
ACTTAAATAACTGTTACCACACGACTCAGCACAACGAAATACATACACTACAATTTTGCTGTAGATACTCCAAGTGTTTT
GTGTAGAAAAAGTGGGAAATCGATAGTTTTAGCTTATAAAACGCTGTTTTAGCCAAATAGGCAATCAATTGCTATATCTG
TGAATAACTTTATTGGGGTTAGAGGTACACTTAAACAACTGTTACCAAACGACTCAGCAC
>M00285:128:000000000-BF978:1:1115:12980:13928_1:N:0:46
ACAGTGTAGAAAGTGGCAAATCGTTGTAAATTGCTTCTAAACGCTCATTCAGCCAAATGGACATTCTTTTGTTATACCTT
TAATTAACTTATTACGTTGAAGAGGTACAATCAAATAGATATTACCAATCGACTCAGCACCACTAAACACATGCATTGCA
ATTGTTTTTATCAAGTTCCTACATAGAACTAGTGTAGAAAGTGGCAAATCAATGTATTTTGGTCTGAACGCTCTTTCTAC
CAAA
>M00285:128:000000000-BF978:1:1115:20787:13928_1:N:0:46
AGGTTGTAAATTGATCTTCAATACATCTGAAATAATATTAAAAATGTCTTTCCAATATTTTTCCAAATAAGGACAGGACC
AGAAAATATGCGACAAAGAAGCCACATTCGAATTGCATCTGTCACATATAGGGTTTATACGGTCATAAAAACTAGCTAGC
TTATCTTTGGACATGTAGGCCCTGTGCACAACTTTAAACTGTATCAATGAATGTCTGGCTCACATTGAGTATGTATTAAC
TAAATGAAGAATTTTCTTCCAAGTCTCTATAGATATGGAGTTCACTTTCCCAAGCATTTT
>M00285:128:000000000-BF978:1:1115:7822:13929_1:N:0:46
AACCTGCTCATCAGGGAAAAATGTCACAAGGAACTTTATCCTTTTAAAATGTTGATGAAATTAAGTATTTTATCTGACAT
TTGCAGATACATCAGCCTGAGCTACTTTGATAGCATCTCATCTCTGAGTTGAAAATTTGCTAATAAGTCTCACTCCAGAG
AACTGCTTGCATCATTTGTGATGCCTTCTTATTGTTGAGA
>M00285:128:000000000-BF978:1:1115:24028:13931_1:N:0:46
AATTCCAGTGGACCCCCCATTGCCAAGTGTGATCTGTGCCTGTGTAAACTGAGCAACAGGTGGACACACAGAAACAAGGG
AAGTGTTGGTGGCAAAGCTGATGAAATTAACGAGCTCAGCATGGGTGCAGGAAGCAGCATCAATGCAGTTGTTCATGTCG
CAGAGGAAGAGTTGGGGACCGTTCCCGGTGTAGGCTTGGAACATGGACCCTTCCACGTAGCCCACGAAAAGGTGGACCGA
GATGGGGCTTATGCCAGTGCCCATGACTGCACCTTAAGATTGGAGGAAGTGGGAGGGGCT
>M00285:128:000000000-BF978:1:1115:22757:13932_1:N:0:46
AGATAAGATTTCTTTATCAGTCACGTATACATCAAAACACACAGGTATTTTTGCGTAGAGTGTTCTGGGGGGCAGCCCGC
AAGTGTCGCCACGCTTCCGGCACCAACATAGCACGGCCACAACTTCCTAACTTGTACGTTTTTGGAATGTGGGAGGAAAC
CGCAGCACCCGGAGGAAACCCACGCAGGGACAGGGGGACAACGTACACACTCCTTAGGTCAACTCTGTATTGAAACTTCA
AAATGAGGGCTGCATGGTAGCGTGACAGCACCAGCGGTTCAATTCCCGTCGCTGACTGT
>M00285:128:000000000-BF978:1:1115:6798:13932_1:N:0:46
CAAGCTAGCCTTGCCTTGAGCATTGAAATTGTATGTGAAAATCAAAATGTTGGTTGTAATATTCTTTTAGGGAACCCATG
TTTTACCTCCTTTAGTGTCTTCATTTACATGGGGAGCTGCTTTGAAGAATATGTGTTGAGACTGACAATACATTTACTGA
ATCCTATATGTTTGAAACTTTCTAAGTTTTTTTTCATAAAAACACTGCAGATTCTCAAAATCTGAAATAAAACCCAAAAA
TGCTGGAAATGCTTCTAGAGATACAGAATATGCAGGGAGCATCCTGCTCAAAGGACTGC
>M00285:128:000000000-BF978:1:1115:9476:13933_1:N:0:46
GGTTTACTCAGACACCTTGAGATGCCTGCAACCACCATTGTCTAAATTATGAAACACTGATTTGATGAGAGTTATGATTA
ACTCTTAATAACCATGAGCATCAAAATAGGACACAAAATGTTGAAAGTTTTGGAGAGTAACAGTGAAGGAAGTGTATAAT
ATTAAATATTAAAGGTGATGGCACTTCAAACTTTTATTTTCAAGTAGTACTAAATTCAACTGTATTTTTAAACCCACATT
TGCATGAAACTTCTGTTCCAAAATTTTCGATGCTCCGCAACAGTTGTGGCTCATTGAGCG
>M00285:128:000000000-BF978:1:1115:18792:13933_1:N:0:46
TCAGGACACGGTGCCATCCTTATGCAAGCTTCTGACCCAAAACTTCAACAGTTCCTCTCCTCCCACAGATGCTGCTCAAT
CTGCTGAGTTCGCCTAGCAGATTGTTTCTTGCTCTATGCGTGATAAGTCAACAGCTTATGGCTAGGCCAAGGGAAATGGT
>M00285:128:000000000-BF978:1:1115:19951:13933_1:N:0:46
CCAAGTGGGAACAGCCGGGCCACATCTACTCCGTCTGGCCCCCTCGACGTTGGAAGTGTTTCTGTGAGGTCCCCCTCTCA
TTCTGTTCTCCGGCGGGTACAGTCCGAGGGCTGACAGACGCTCCTCGTACCTCAGGCCTTTCGTCCCAGGAAACATCCTC
GCGGATCTCCTCTGAACCCCCTCCAACG
>M00285:128:000000000-BF978:1:1115:20967:13934_1:N:0:46
CATTACATTCTTAGTTTATAAATGTACTGCTAAATAAACTGTTACATGTTACCACATGCCCAAAATATGAATTGAAGTTT
GAAAGTACAGCTGAAAACTTGATGGGTGAGTACTTCAGGGACTCAGTGCTTGCTG
>M00285:128:000000000-BF978:1:1115:24540:13934_1:N:0:46
ACTCTCCTCATATGTTAATCCTAGGATCATTCTTGTAAACCTCCTCTGGACCCTCTCCAATGCCAGCACATCTTTCCTTT
GATATTGGGCCCAAAACTGTTCACAATACTCCAAATGTGA
>M00285:128:000000000-BF978:1:1115:17526:13936_1:N:0:46
GCCACTTTCTACAGTAAACCCATGGAGTAACTACTGAAAAACAACTGTAGCCTATGTATTTCAAGGTGCTGAGTCATTTG
GTAACAGTTCGACTGTATCTCTTACCCTTCAAAAGTTAATCAATGACAGTACAGCCGGTTTCTTATTTGGCTAAAACAGC
ATTCTTTTAAGGTAAATCCATTAATTTACCATTTCTACACTAACCCCATGGAGTAACTATTGAAAAGCAATTGTACTGTA
TGTATTTCAAGGTGCTGAGTCGTTTGATGACAGTTATACGACTGTATCTCTTACCCTTC
>M00285:128:000000000-BF978:1:1115:17621:13937_1:N:0:46
AAATTCATTCCCTTGACCATGCTCTTGTCTACCTGCCCTAATCTCTTATGCAATAATGAAATCCACCTTGGGAATGACTT
ATTATGTTATGTAACTATGTTGCATTGTATAAGATAGGTAGACAGGGTGGTGAAGGAGGCATTTGCCAGAGTATTGAGTA
CAAGTCATGTTACAAGATGTTGGTTAGACCACACTTGGAGTATTGTGTGCTGTTCTGGTCGGCTAGCTATAGGAGGAATG
TTATTAAGCTTGAAAGGG
>M00285:128:000000000-BF978:1:1115:19229:13938_1:N:0:46
CTGAAAAGTCTTTTGGAGATTCTTGCTTAGACAGGAATGCTGGTTGCCTGCAGGGAAGTCCACATAATCCTGGACATGCC
ACCCCCTCTTTTCAGTATACACACTACTGTTGCTAACTGCAGTTTTCTCACTTTTCTAGGATTCCGTGGATCCCCATGTA
CCCGTGTTACCTCGCCCAGAGTGCTTGCTTTTCATACTTGAGCGGAAAAGGTGAATAACAGTCGACTATTTGACCATGGA
GACCATCACAGCTAATTCTGCTATTATCTGACATCAGCTGAAAATGGACTTGCCAGC
>M00285:128:000000000-BF978:1:1115:14595:13939_1:N:0:46
TCATGGAGTATCTACTGGAAAACAATTGAACAGATTTCATATTTGGCTAAAACAGCGTTTTAATAGGCAGATCCATTGAT
TTGCATGTTTTTACACTGAACGCATGCAGCATCTTCTGGAAAAGAGCTGTAGTGTATGTATTTCATGATGCTGAGTCTT
>M00285:128:000000000-BF978:1:1115:6728:13939_1:N:0:46
GAAAAAAACAAGGGGGGGGAGTTCGTGGGTGTGTGTGAGAGAGGGAATAAATTATATGGAGTCAAGAACACAAGAAAATA
GGAGCAGGTGAAGGCCATTCAGCCCCTCAGACCTGCCCCACCATTCAATCTGACCATGGCTGATCTACCCCAGGGCTCAA
CTCTTCCTCAATACCAGATCCCCAGAGCCCTCAGTCCCTAAATCCTTCAAAAAGTTTATCTACCTCCAAAATAATGAGGG
GTGAAATGGGATTGCACCTCCGGGAGCAGGCATGGACCTGATGGGCCGAATAATCTCCTT
>M00285:128:000000000-BF978:1:1115:13468:13940_1:N:0:46
AGTGCAGTACTAAATATTACAAAAATTGACAAACTGAGGAGTCCTCTGGTAAAACAGTAGGAGGTTTGGCAATTAAATAA
ATAGATATTGAAGGTGAATAGATAAATATAAAATAAATCTTCTCAGATCTATTCTGACACTTTGGTGAACAAGAGTGGGA
CAATTATGTTGTACTGTAAGGAAAACAGAACTGACAGTGTCATGATTCTGAGTACTGGCCCTTGATTTGGCTCCTTAGAT
GCCTCGTTGTACAGCACATGGATTCCATGCTGGACTGATTGCACAATGACACATAC
>M00285:128:000000000-BF978:1:1115:8241:13940_1:N:0:46
GCTCCTACAGCCCTCCACACTATCTACCACACCACCGATCTTGGTGTCATCTGCAAACTTACCAACCCATATAGGGGAGA
TTTTATGGGTAAGTTTTTCACTCAGAGAGTGGTGAGTGCGTGGAATGGGCTGTCGGAGACGGTGGTGGAGGCGGATACGT
TGGGGTCTTTCAAGAGACTGTTGGATAGGTACATTGAGGTAAATAAGATAGAAGGTT
>M00285:128:000000000-BF978:1:1115:16265:13943_1:N:0:46
AATCTATCTGCATGACCCTCTTTCCAATGCCTCTCATATGCTTGTCCAGCTTCCCTGAAGTGCCTCTGGATTTTAATAGA
ATCAAGGGATATCACAGGAAAATGGGACTGGGGTAGGAGATCAGTTATGATCTTGATAAAAGGTCGAGTGGGCTCAGAGG
AACAGAGGGCTAACTCCTGCTCCTAATTCTTACATTCTCATGTCATTTGCTTGCCTCACTCACTCCATGGTATCAGTGGC
TTCCACAGTCACACTGCTCTTTGGATATAGA
>M00285:128:000000000-BF978:1:1115:6182:13943_1:N:0:46
CTGCAACCCAATTCACTGAAATATTCAGTTTTAAAAAATGCAAGGAACACATCTAATCAGTGGAGCTGCCTGAAAATTGA
GCAGGCATGCAAAGTTTAAAAAGGATGTTTTCACTCCGAGTAGACAAGTGCATGCTCAACGAGCAACGAGCAATGCGGGC
TTTCAAAGGCAAAAATGGATTGAGTTTATAAAATGGATTGAGTT
>M00285:128:000000000-BF978:1:1115:28319:13943_1:N:0:46
ACCTCCTCACATCTACCCAGCACCCCTTCTGTACAGACGTAGGCAGGCACATGTACATGCCTGCACCTGACATTCAAGGA
TGTGCAGGTATCTCCTGCTCCATATGTACACATATCTCCCAGTTACCACCACCTCACACTCAGACACAGGTAGGCACAAT
CTCCACACACCCTCCAATATTCATAGGGAGGCTAGGAACACAACCACAAAAACCT
>M00285:128:000000000-BF978:1:1115:3096:13943_1:N:0:46
CTTGTGTCAGAAGGAAATATCACATCGCTTTCAATTTAGTTCAAATAAATCAAGTAGTATAATGTCATGGAATGCCAAAA
CCTACAAGCTGCAGAGACACAATGTGAAGAGAGAAGGGAACTGTATAAGGGAGGTGCTGGGTAACCCACACTTCTTTGAA
ACAATAAACAATAAGGGAAGATATTCCCTGGTTACTGTAATCACCAACATCACAAGCAGCACAA
>M00285:128:000000000-BF978:1:1115:16703:13944_1:N:0:46
CATCCATTCACCCCTACTCTTTGCTTCCTATCTACCAACCAGTTTTCTATCCATGCTAATATCCTCCCTCCAATTCCGTG
AGCCCTAATCTTACACACCAATCTCCTGTGCGGCACCTTATCAAATGCCTTCTGAAAGTCGAGATATACAACATCCACTT
GCTCTCCCTCATCTATTTTCCTGGTTACCTCCTCAAAAAATTCCAATAGATTAGTCAAGCATGATTTGCCCTTGGTAAAT
CCATGTTGACTCGACCCAATCCTATCATTGCTGTCCAAATATGCGACTATCTCA
>M00285:128:000000000-BF978:1:1115:25237:13946_1:N:0:46
TGGCAGACGGTTAGTCCACCGCACCAATATTGTCACAACCTGAGCACTCTACAGTCTCCATTGTGTAGTAAGGAGAAAAA
CTGCCTCAGGTATCACATTCCAACTTGCAGTATCATCAGTTGCAGCACATTTTTAAACTATTATTCCTGTCTTCAAGTTT
ACATTAAGCACCAGTAGGAAATAAGGTCTGGAATTGTGTATATAAATCACAATATTTTTTAACAATTATTTTGGAGGTTG
TATTATCTCCCTCTGATCATGTGGGCTTCCTCCAGGTACTCACTTC
>M00285:128:000000000-BF978:1:1115:27839:13947_1:N:0:46
AGATTTGTGCTACACTGCCACTGACTATTTGGGATGTAGGTCTTCGATATATAAATAATTTTTATTTTGCTATAAATGAA
TAACATGCCACTCTCCACCCATTGGAATACATTGTACCTAAATAACTATAATGTATTAACACCCAAACTTTTCAATTTAC
AGAATTTCACTTCACAGATTTTCCTGGAACCTACACCTTTTATACATTGAAGAACACCC
>M00285:128:000000000-BF978:1:1115:7468:13947_1:N:0:46
GCTTAAACCACCTGGTGGTGGTTCTAGTAACATATTTGGTGTCCCTGAAGAGCCACCCAGCAAACCTCACAAGATGGCAT
CTAATATTTTTGGACCACCAGAAGAAATCTCATTGCCAAAAAGATCCAATCCTCCAGGTAGGCAATACAAATGGAATTCT
ACCCTTAAGGGTGTTTAAATCCCATTACCTAGATTTGGTCTTTATCTCTATTACCCTGGACAAATCTAATCTTGACACCT
GCTGTTATCATTGGCACCCAAGTAGAAATAA
>M00285:128:000000000-BF978:1:1115:19198:13948_1:N:0:46
TAGATGCAGGAGTCTGGAGCAACAAAGAATCCGCTGGAGGAATTCCAGTGGTTTGAGCAACAAAGAATCTGCTGGAGGAA
TTCCAGTGGTTTGAGCAACAAAGAATCCGCTGGAGGAATTCCAGTGGTTTGAGCAACAAAGAATCCGCTGGAGTAATTCC
AGTGGTTTGAGCAACATCTGTGGAGTGACAGGAATTGTCAACATTTCAGGTCGAA
>M00285:128:000000000-BF978:1:1115:9632:13949_1:N:0:46
CGAAAGAGCCTAAAAAAAGGAGATCTTTGATTATTAGTGAATACTGAAGCCATTGGTGTATAATAAATCATTTTAATCGC
AGATATAAATTTAGGGCTGAAATTAAATTTTTGAAGTATAGTAAATAAATAATCCCATTCAACTCTGTCAAATGCTTTTT
CAGCATCTAAGGAAACTACACATTCTGGAATTTGAGATGAAGGAGTATATATAATATTCATTAATCTCCTAATATTAAAA
TGTAAATAACGATTCTGGATAAATCCTGTCTGATCTTCAGAAATAATTTGTGGGAGAACT
>M00285:128:000000000-BF978:1:1115:28182:13951_1:N:0:46
CCCCTCCATTGTTTGGTACTGTGCTCCACCTTCCTTTCCTATCAGGTTCCTCCATCTGCAGCCCTCTGTTGCTTCCACCT
ATCACCTCCCAGCCTCTGTCACTATTTCAACCCTTCCCTCCACCATCTGCTTATCACCTGGATCCACCTATCACTTGCCA
TCTCTTGCCCCATCCCTTCCCCTCATCTCTTTATACTGGTTGTCTCCCTTCTGCTCCTTCAGTCCAGATGAAGGGTCTCG
ACCTGAAACGTTGACTGTCCATTTTCCTCACAGATGCTGCCTGACCTGTTGAGTTCCTCC
>M00285:128:000000000-BF978:1:1115:7670:13951_1:N:0:46
AGACAGATAATGGTCACTTCAGGCCAAGCAATTTGTAATGCCTATCAAAAAGCTGAAGATTCAAAATCTATTTGGGTGTC
AAAAGTCAAAACTTCAAACAATTTCTGTCTGCAAGATATAATTGATTAAAAACTCATTTACCTCCCTGTTGACTGTAATG
TCTTCACAAATACATTAACTATGGACACATGCCCGTAGAAGTGACATTTTATTTGTAAGACAGCACACCTATACTATTAT
TATTTGCCTTGATGCTGGAAGAATGAATGCCTGTGACAGTTTTGCATTGCTGTACAACAC
>M00285:128:000000000-BF978:1:1115:13125:13952_1:N:0:46
TTTAATGAAAAACAGGCATGGTTTTGAAATATGTATTTTATGGGAATGCAATTTGATTTTTAGTTATGGAAAAAATACTT
TTTTAATTTGTTGCCAAGAGAAGTACAACTCCCAGATCAGTGGTATCTAGATAGAAAGACACTGTTGAAAAATTGGACTT
CTTGTCTGAGTCAAACCAGGCAACTGGCTGTTCCAGATTGCAGCCACAGTGTGTGATGACAGCATTTGTGGTGGCTAACT
CAATGTAACCATCAAAAGGCAGGTC
>M00285:128:000000000-BF978:1:1115:19502:13953_1:N:0:46
TTCTACCACCACTCTGCTGAAGTCTCTTCAACTCCTTTTCCCCTCAGGCCTCACTATTAAACACCCTTAGCCATTTTGTT
CAAAGCAAGGACCCCTTACTGGCAAGAAAGTGATCTGTTTTTGATGTTGGATGAATGATTGGCAATGAAGAGACTCCCCA
ACCCATTTCTGCCTACACCCCCCCACCGCCACTACCGCCTTCACATCACAGCATCCACCCACTAACCTTGCATTTTTTTT
TTCGCTGTTTTTCACCCACTTCTAACATTATATCTCTGCCCACACCCATGCCCTACACAC
>M00285:128:000000000-BF978:1:1115:15634:13955_1:N:0:46
AACCTACTTGGTTAATAGAATGGCTGGGTTAAAAAGCATCTTACAAATTACTGCTGAAGCTTCCTTGTTTCCTGCCTGCT
ACTGAACTGTTATCGATTCCATTTAACTTACAATGTAAACTTTGGAATTCACTTCGTGTACATTAAACAAACTTACTAAA
ATAAGGTACAAAAATCT
>M00285:128:000000000-BF978:1:1115:12647:13956_1:N:0:46
CCTCCTCCCTCTCTATAGCTACATACTCAAGAACATTACCCTTGTCAGCACTCACCGTCACATCATCAAGGCCCCTCTCC
TTGGTGAATACAGAGGAGAAGTATTCATTTAGTACCTCTGCTACCTCTGCCGCCTCCAGGCACATCCTCCCACCTTTGTC
CTTAATAGGACCTACCTTTACCCTAGTCATCCTTCTGCCCTTCACATAAGAGAA
>M00285:128:000000000-BF978:1:1115:23930:13956_1:N:0:46
TCTCAACCCCATTCTCCTGTCTTCTCACTGTAAACTTTGACGTCCTTACTAATGAAGAACCTACCAACCTCCGCATTAGA
AATATCCAATTTATGCTGAAGCCTTAAATGGATTTTAGCTATCTTGTCAAGCCTGTACATGTATGTGTTTAGAATTTGGT
GGGATTGTTTTTATAACAACAAAAAATGCAATTTCAAATAAGGAAGGTTAATAAATATAGAAGCCC
>M00285:128:000000000-BF978:1:1115:16097:13956_1:N:0:46
GTCTTTTGGATGTTATTCCAATTATCACTCCATCACACTTTCTTTTAGCCGTTACGGAGTAGTATAATGTATCTTCCAGC
AAACAATAGGTTTAAAGAGACAAAAAATGGAACACTAAAAGAAAGGAAGCA
>M00285:128:000000000-BF978:1:1115:28146:13956_1:N:0:46
TGAGGGGTGACCTGATAGGGGTGTACAAAATCACGAGGAGGAGAGATAAAGTAGATAGTAAGAGTCTTTTTCCCATGGTG
GGGATGTCTAAGATAAGAGGGCCTAGGTTTAAGGCAGGAGATAGGTTTAGAGGAGATCTGAGGGG
>M00285:128:000000000-BF978:1:1115:25155:13957_1:N:0:46
TATGAAAACATAGTGGATTTCTGCTTCAAACTTTCATTTAGCGGAGAGAATAAAAATGGAATTAGTGTAGGATTGGTGTA
AATGAGTACCAGATGACTGGCATAGACCTGGTGGACTGAAGGGCCTGTGTCCATGGGCTATATGACTC
>M00285:128:000000000-BF978:1:1115:15499:13958_1:N:0:46
CTACGCCTTCTAGTTCTTGATTTCACCAACCCTGGGAAAAATGGTGGGTCTTGTTATCCAGCCTGACGCCCCACATAGTG
TAGTGTACATCTCGAAGACAGAGTCCAGTATAACCAAGATGGAGGCACAAGAGGCTGCAGATGCTGGTAATCTGGAGCAA
CACACAAAGGAGCTTGAGGAGGGTTGTGACCCGAAACGTTGAGTGTTCATTTCACTCCCTAGGTGTTGCCTGATTCACTG
AGTTTCTCCA
>M00285:128:000000000-BF978:1:1115:11806:13959_1:N:0:46
CCTGTATTTATACAAAATAATAAAAGATCTGAAGGCACTGCACACAGATGTATAATCAGACAAAGTTTGACATCATAGAC
ACACACAGAAGCTGCTGATGCTGGAATTTGGAGGAACAAACAATCTG
>M00285:128:000000000-BF978:1:1115:18968:13962_1:N:0:46
TGAGACAACGCTGCAGAGACCAATGGTAGGAGTGGCCACCACCATGTGGTTTGGGAGTATTTTAGTCTGATTCCAGGGAG
TGTTAGGGCCAATGCTTGTTTGGGTCAGGGTGTTTGGGCACAGAAGTGTTTATCCCTTGATAAACTGTACCTTGTTTATT
GTGTGTTTGTGTGAGTGAGTGTGTGTACCTCATCCTCATTGCAATTTGCCCCTCATGTTTGCGGTTCCCTGTGTGTGTGT
G
>M00285:128:000000000-BF978:1:1115:19405:13962_1:N:0:46
ATACATAAAATGAAGAAGGAGAAAGGGTGCATGTGAATTGTCCAGTAGAGTCACTCACAATGAGAAATAAATGTACTGGC
CCCAATTTGTCAGAGCAAATCACTGATTTCTATGGTGCAACGTTCTGTATAACTGAAGTTTAATTTATAACCCTTAGTTT
GATATTGACCTAGTCAGTGTTCACAGAAGAGATTTCATGTTCAGCTGGAACTTTGCTAAGTTTGAATGAGGTGCCAGAAA
TGAAGGACCAGAATTGATTGAACTCACTATATCAAGTTACTGCTGTTTGTGCAAATGAA
>M00285:128:000000000-BF978:1:1115:26759:13964_1:N:0:46
TAATCATGATCACTCCCACAATAGTGTCTACCACTGATGGTCTATCCAACTATCCAGGCTCATTCCTGAAAGCCAAATCC
TGAATGGTCCACCATCTCTTCCCCTCCAGTTGTGCTTGTCACATACTGGTGGAAAATACATGCTGGAATACATTGAGGAA
TTCTGTACAACGTGCAATGACTCAGTTAATATTCAGGTAATTGAAACACCCACTATTGCTTCCCTTGTGGTTTTTCACTT
GCTCTTATTTGCTCTTC
>M00285:128:000000000-BF978:1:1115:9185:13964_1:N:0:46
CCCCCTCCTCACAGTCCCTGACCCCCCCCCCCTCAGTGTCTCTAACCCCCGAGTTCACTAGAACTCGGCCTCTGCTGTTA
CCCTCCTGATATGGGGGGGGGTGTGGGTCAACAGCTCTGGTGTGGGTCTCACTGCCCCCTGCACCCCGAGCCCAGCCCCC
CGCACCCCGAGCCCAGTCCCCCCAAACTCCGGAGCCACGGCAAATGTTACCCTTTTTGCTTCCCATCCCGAGCAACCCCG
ACCCCACCCCACGGTCACCGACCCCGCCCCCACCCCATGGTCACCGACCCCGACCCCAGC
>M00285:128:000000000-BF978:1:1115:11264:13965_1:N:0:46
CCATGCATCAGCTGCCTCTGCTCCAGGGAAAACAAGCCCAGCCTTTCCAGCCTCTCCTCGTAATTGGCACATTCCATCCC
AGGCAACACCCTGGTGAATCTCCTCTGCAGCTTTGCGAAGAAATTATTGGGAGTGAAGCACCAGGGAAGCAGCAGGAGTC
TGGTGCAGTTCCCTCACGATTA
>M00285:128:000000000-BF978:1:1115:16662:13965_1:N:0:46
CCTCTGTTCCAAGGGAGAGGGGTTGCCCCACATGGGAAGCAGCATTCCTCAGACTTGTAAATATTGTTAGGTAAATACTG
TGAGCCTTTCAGAAGGATTTGCAAGAATTAAGCACAGGATTTGAATGAAAAAAAATCATTGGCACCATTGCTTTGGTTAA
GTTTCAGCCTGTGT
>M00285:128:000000000-BF978:1:1115:17167:13965_1:N:0:46
CAAGTTTGTCCAACCTCTCCTTATACTCTCTAATCCAGGCAACGTCCTAGTGAACCTCTTCTGCACCCTCTCCACAGCCT
CCCCATCCGTCCTGCGATGGGGTGACCAGAACTGCAGGCAATGCGCCAAGTGTGGCCCCACCAAAGTTTTATACAGCTGC
ATCGTGACTTCCCCTCTTCCTGAATGTCCAGAGTATGTTCTGTCTTTATAGGTTTCATGAAGGCCGTTCTGAATGGGTTT
TAAC
>M00285:128:000000000-BF978:1:1115:28850:13966_1:N:0:46
GGTGACTTGATAGACGTGTACGAGATGATAAGAAGCATAGATCGAGTGGACAGTCAGAGCTATTTTCATCCTGGGAAATA
GTCTAACATGAGGGGGCATAACTTTAAGGTGATTGGAGGTAAGTATAGGATGGATGTCAGAGCTTAGTTGTGTTTTTTTT
ACACAGAGAGCGGTGGGTGCATGGAACTCACTGCCATCAGAGGTTGTGGGGTCAGATACATTAGGGACACTTAGGAGACT
CTTAGATAGCTACATGAATGATAGAAAAGTGGAGGGCTATGTGGGAAGGAAGGGTT
>M00285:128:000000000-BF978:1:1115:20423:13967_1:N:0:46
GGCGTTGAGGTCAAGGGGCTTCAAGTTCCTAGGAGTGAACATCACCAACAGCCTGTCCTGGTCAAATCACATAGATGCCA
CAGCCAAGAAAACTCATCAGTGCCTCTACTTCCTCAAGAGGCTAAAGAAATTTGGCA
>M00285:128:000000000-BF978:1:1115:18909:13968_1:N:0:46
GACGCCGATTTCGTTCATGGCCCTCGAGATAGTGGGCCCAACAAGACTGCACTCTTCTGTCTGGATTAGCCTCCTAATAG
CCGCCTGTTAGCTCCAGTTAAGCACATGATTTCAACTTCAAAAAAGCAGCAGTGTATTTGTGTAATTCACGACCTGTATC
TCTGTGTTCTTTTCTGTGTTCGAATTGCCAGAATCCTGCTCAGAACAACCCTGGTGCGTCTACACTTAGCCGCCACACCC
GCTGTCAATAACACCGCAAACA
>M00285:128:000000000-BF978:1:1115:23437:13969_1:N:0:46
AGCTGTGTGTGGTATTTGAAAGTGGGACATCATCTGACAAAACCTCCAGGAATCCTCCCAACGTTTGCAACTGTAGGCAG
CATGGAAACTTGGTGCCACGGTTGAGCTTAGCACAGACCAAGGGTTGACCCAGGGTTACGTAGTTCAATAATACACCATA
TGGTGCCTTTACTCTATCAGACCACAGCAGCTGTTCTTGGACCTGATTTACCCTACACTAACACTGATGATGACTGCAGT
ATCACAGCAGATAAAAAAATATTTCTGTTGCCATGGCTGCAAAAACTAATCCAATAAGA
>M00285:128:000000000-BF978:1:1115:29177:13970_1:N:0:46
ACATTGGAGGACGCTAGGGGAATAAACCCTAAAATTTCAATCTATCTTTTCCACCTTATACACATCTATTTTCCGTTTTC
ATGGTCAATGTTTACTTGGTCTATTATGAAACACCATCACCAAGTTATTAGTGCTTCTTTGCAGGACAAGGGGAACCAAA
GTGTTAGAACAGATAGTGAGGTGGAGGATGATAAAGGTCATGCAAAGACTGCATGTATAGACAGAAATCAAAGGTTTGTA
CATGATAGAAATGTTCTCAGGTGCATCTATTTCAATGCTCGGAGTATTGTAGGTAAGGC
>M00285:128:000000000-BF978:1:1115:18689:13970_1:N:0:46
NNNNNNNNNNNNNNNNNNNNNNNNNNNNNNNNNNN
>M00285:128:000000000-BF978:1:1115:4636:13971_1:N:0:46
ATAAACATATGGTGAACATTCAATGTAGATTCTTTACAATTATGCTAAGGATGGGAAGTGTATGGTAATATAGATAAATG
AGATACTGAGATTTCTTTCCTACCAAGCAGATTAAGAGGGGATTTAATAGACATTTTTAAACTG
>M00285:128:000000000-BF978:1:1115:3969:13972_1:N:0:46
GGGACAAGGCTGGAATGGGATATTGAGTGTTGAGGATCAGCCATGATCTCAAAATGGCGGAGCAGACTCTAAGGGCAGAA
TGGTCTACTTCTGCTTCTATTGTCTATTTCATATGTATGATGGTCTTTAATTGGCATTCTGTAAAAT
>M00285:128:000000000-BF978:1:1115:21021:13973_1:N:0:46
TTGGGAAAGAGGTACAAATGAAATTGAAGTGTGTCTAACAGTCAACTGCATGTGACCCATCCATTTTATGTTAACTTTAT
TTTGAAAAGGATATTGCTAATGCAACATTTTAACCTTCTGTTAAACCATCCAACTGAGTTGAGAATGCACAGAATAACAA
ACTGCACACCAGTTTCAATCAATACAGAAACAGTTTGATATTTAGTTACCTGATAAG
>M00285:128:000000000-BF978:1:1115:29452:13973_1:N:0:46
TGCTTGTTCATATGCAAGGGCTGTATGTAAATCAGGCATTTGTAAGGTGGGAAGCACTTCTATTAATGATTTGGACCTGG
GTAGGTGGTTGACAGGAGAATCAGAGAGGAGTTGTTGATGGGTTCGTGAGAGAGAATGGATTACAATGAAACAAATAGGG
GAATGGAACTGATGGGTTGCTCTGAGATTCAAAGGGCCAAATGGATTCCCATGTCGTAAGAAAGTATGAAAGGAAGCTGA
TTGGCAAAAGCACCAAAAGTGACTTAGATTTATTTTACACAGCCTGCATTTAGAATCTG
>M00285:128:000000000-BF978:1:1115:8798:13977_1:N:0:46
GCCAATCAACTGATCAGTTATGATTAATGTGTGTTGCAAGGTGCAAATTAGAGAAAGGTTGGCTGAAGTTGAATGTGAAA
AATAGAAAGCAGCAGAAATATGGAGGGAGTGGGAAAGAGATGAAGGGGAAAGAAAATGTTAGTTAATCAGAATGATCAAT
CAGATCTGAGAATAAGATTACAATTGACAATATTTATGGGATCCAAATTTAATTGAATAAAATTCAATTTTCATACCTCC
TTATGAGATAGAATGAGGCCATTTGACTGTTCTGCTTATCAGCTACAAAGGAAAGCT
>M00285:128:000000000-BF978:1:1115:22306:13978_1:N:0:46
ATGAGTCGGACTACAGAGAGGAGGTGAAACAACTAGCCGTGTGGTGCCATGACAACAACCTCTCCTTGAATGTGGATAAA
ACCAAGGAGATGATAGTGGATTTTAGGAGGGGTCACTGTGTGCACGCCCCGCTGACCATCAACGGGTCTGCTGTGGAACA
AGTACGCAGCACCAAGTTCCTGGGGGTGCACATCACCGACGACCTGACCTGGTCCACTAACATTACGGCCCTCACGAAGA
AAGCTCAGAAACGCCTCTACTTCCTGCGGAGACTTAGGAAAGCGAACCCCCATCCCTCCC
>M00285:128:000000000-BF978:1:1115:14346:13978_1:N:0:46
TTACCCTATACTACCTCAATGCACAGTGTAATGAATTTATCTGTACAAACAATATGCAAGGCAAGTTTTTCCACCTTGAT
ACAAGTGACAATAATATACCAATACCATAGAACACCCTGTGAAATAAGGAAAACCTTTCCCCACATGTGGTTATCTCATT
TATGGTAACAAACTAAAATTCAGAATTTCAAATAAAATAATCAGTAAATC
>M00285:128:000000000-BF978:1:1115:16487:13982_1:N:0:46
AACATGAGAAATTGGGGCTTACTTCATAGCAACTAAAAACTTATAAGAGTAGCCTGCAGGAGTCTTTAAGACTATGAAAG
CTTAGGCGGAAAAAAAATCAATTGAGTGGAATTCATTAAGAAAAATATATAGGTGGGAAAGTCCTTTTCATGATGGCAAA
GCTGCTCGTCCCCTTCGTTCTTCACATACAACCTTTGATAACTAAATTGTGTGTGAATTCAAGGCTACTTTAGTCGTAAA
AGCTGTAGCACATTCAGCTCAAAAAAGTTCTGCAAGCTGAATGATTCATTCTAAGAGAT
>M00285:128:000000000-BF978:1:1115:6046:13985_1:N:0:46
GACATAAATATAAGATGATCACTAATAAATCCAACACAGAATTAAGGAATAAGCTTGTTAACACTATGTTGAACTCTCTA
CTTTTGATTGAAGAGACAAACTATATTCAGGTTGAATCTATATAAGAGCACAAAGGTAATAGGAATAGAAGGATTGACCG
ATTGTAAAGCAGATGACCCTCACATCCCCCTCTGATGTAATTCCTGGATTGTCTGAACTCAGCCATAGGGAGTAAAACTG
CTCAAGTACTCACAAAACACTAGAATTGAGTATTTTTAATAGTTTAATTTAAAAAAACT
>M00285:128:000000000-BF978:1:1115:13191:13986_1:N:0:46
CTTAATAATGAGAACCAAAAAAAATAACTGCATTGATGTAAAAACCCATTTGGTTTACAAATATTGCTCAGAGAACAAAA
TCTGCAATCTTTACTCAGTGTGACCTATATGTGACTCCAGACTCAACACTATGAAATCTACTCTAATATGCCCTCTGAAG
TGGCCCAGCAAGCTCTTCAACTACACCATTACCATTGTCACTACATTCACCAGAAGGCTCAAGAA
>M00285:128:000000000-BF978:1:1115:18894:13987_1:N:0:46
GATGACACCACTGTTGTTGGCAGAATCTCAGATGGCAATGAGGTGTACAGGAGTGAGATAGATTAGTTGAACCATAGAAC
ACTACAGCACAGAAAACAGGGCATCCGGCCCTTCTAGTCTGTGCCGAAACTTTATTCCGCTAGTCTCATTGACCTGCACC
TAGTCCATAACCCTCCAGACCTCTTCCATCCATGTATCTATCCAATTTATTCTTAAAACTTAAGAGTGAGCTCGCATTTA
CCACATCAGATGGCAGCTCA
>M00285:128:000000000-BF978:1:1115:10081:13987_1:N:0:46
ATTGAGGTCTCATACTCAAAAAAACACTATCTCCCATCATCATGCACCAATTATTTTAAATCTATGCTTTAAGTCTGGTC
TATTGCTTCTTTAGTTTATGGTGTAGTCAAGGTAATTTACAATGTTATAATTTAGCAGTTCCCTAACCTAATTATTGAGA
CACTTTGTTCATTTTAGCGTTGATGACTTTTTTTGAAATTTTGAAATATTACAAAAAAGTTTGACTTGCATTTCTCAAGG
CTTATGGACAACCTTGACCATGCCATCTGCTGTAAGCAGAACAGGAGAGCACTTGTGCTT
>M00285:128:000000000-BF978:1:1115:3492:13989_1:N:0:46
TATGGATTTGAACCCAAAGTCTCTGTTCATCAACATTCCTCAGTGCCCTACCATTTACTGTGTATGTCCTACCTTGATTT
GTCCTTCCAAAATGCAACACCTGTGATGTGTTGTGTTTCAGGAAGTCAAACTAGGGTACAACTTCCACAGTGAATGGTTA
GGACCTGGGTAGTGTTGTTGAACAAAGGGACCTAGGAGCTGCCAGAGGTAGTGGTA
>M00285:128:000000000-BF978:1:1115:8764:13991_1:N:0:46
ATCAAGCAGCTGCAGCATACTAGCCTGTCCTCCCCCTGACTGTCCATCTTTGACCTGGCTAAATCAGACCCACAAACTGT
AATAGGCAACAAATAAACCTTACCTCCGTCTACTTACCAGATACTTACTTACTCTCCTTGCCCCTTCTCGCCGAAGCCCC
TTGAGCCTAACCCCAGGTCACTCTGCTTCCCTCTCACTCCGCTGCCCACTCCGACACTGCCCGCTCTATAGGCCGGTTGC
CTTTTTAAGCTGCCCACGCCGCGCCTGCGCAGACCAGCCCCACTCAAGCACTTACAAACT
>M00285:128:000000000-BF978:1:1115:7200:13991_1:N:0:46
TGACGAAGGTGTCAAAAAAAAAATCCCATCTGAAATTAAAACAAATACTAGAAATGCCCCGGAGGTCAAGAGGAATCTGT
GCAAAGAGAAACTGTTCTTGTTTCAGTTCTAAGACCCTTCTTCAGAGCCCTTGTCTAGCAGCAGCTGCACTGCTCACCTT
AAATGTTGCTGTA
>M00285:128:000000000-BF978:1:1115:13930:13992_1:N:0:46
ATAGCAGTAGAGGCAGGTACATTCCACCGTTTAAAATACATTTGGGCAGATGCGTGTACTTTGAATGTTCAGGCGGATAT
CAGCAAAACACAGGCGAATGGGTTGAGCTGAGGTCGTCATCTTTGTCGCATCAACGAGGAAGGACGGAAGCCTGACGACA
TGTAACAATGAAACCTGGTAGAAGGGAAAATTTTGGGTGTAATAATGACTATGCAGTATTTTGCTGGCAAAACAATGTAG
TTCATTCGAACTGCGAACAGGTCCTGTCCCTCTCTCAACGAGGTCTCTGCAATGGTGCA
>M00285:128:000000000-BF978:1:1115:3552:13992_1:N:0:46
AACCAGCCTCCTCTCCACTGACTCCATCTACACTTGTGGTGCCTCGGGAAAGCAGCCAACATAATCAAAGACCCCTGCCA
CCCCTCGGCCCTTTTTCATTTCCCCCCCCCCCCCCCATTGGGCCAAAAAGAAAAAAGCCTTTAAATAAAAACTATCAAAT
TTAAATTTAACCTCCTTTTCAGACATCAAAAACACAAGGTCGTATCCCCGTACCACCGCGATAACTCCCATCCTCTCATC
TGCGTTTTTAAAAATCAAATACATAGGAATATCACAATGTACTAATTCAGTAACTAATCT
>M00285:128:000000000-BF978:1:1115:22094:13992_1:N:0:46
AGCCTCCCCTCCTTGGACTCTGTCTTTATCTCTTGCTGTCTTGGTGTAGCAGCCAGCGTAATCAAAGAACATAGAACAGA
ATAGGCCCTTCAGCCCACAATGTT
>M00285:128:000000000-BF978:1:1115:7586:13996_1:N:0:46
GGTTAGAAACAAATAAATTGCACGATTGTATGAGTTATAAAATCATAACCTAGGAGATAATGAGTACTACTGTTGAATGT
TATAACAACAAAGGATCAGGGTAAAAAAAAACATAAGTGTACTGATGACAAAATAGATAACCAAGGAATAATTCCCCGAA
AATAAAATCTTGAATCAATACAAGTTAAAAAGAAACATAACATGCAAAGCAACATGATTTCTGAATGTATCAGTCATTAG
TACAAATTCAAAATATTTGTAGCATCAACACAGAATACTAACTACCTTAATCTACATGTG
>M00285:128:000000000-BF978:1:1115:20254:13996_1:N:0:46
CCTGACGGCCTCAACATCTATTTCTCTAACTTCTAGTAACCACTCCCCCTCATCCCCCCCTTTTTTCCTCCCCCTTTGTT
CTCCCTCATTCCCCTTTCCCCCCCCCCCCTCCCCTCCCCCCTTCCTTTACCTCCTTTCCCTCCCCCCCACTCCCCACCCC
CTTTCTTCCCTTCTCCACTTCTCCCCCCGCCCCGCACTCTAGTTCGCAAGAGCCCACCACCGAACTCCCCTCCCCCCCCC
CAACACCCTATCTCGTCCTCTCCTTCCTACAAACACAAACAAAATAAGTCAACACATCCC
>M00285:128:000000000-BF978:1:1115:8029:13997_1:N:0:46
ACATGGATTTTAGGAAGGCGTTTGATAAGGTTCCTCATGGAAGTCTCATTCAGAAACTCAGCAGGCATGGGATGCAGAGA
AACTTGGCTTGCCCATGGAAGACAGAGGGCAGTGGTAAATGGAGCATATTCTGTCTGGAGATTGGTGACTAGTGGTGTTC
TGCAGGGATCTGTTCTGGGACCTCCTGCTCTTTGTGATTTTTATAGATGACTTGGATGAGGATGTGGAAGGGTG
>M00285:128:000000000-BF978:1:1115:16341:13999_1:N:0:46
GACAAGGTAGATTAAGAATGTACAAGAGGTCCATTCAATAGTCTTATAACAGTGGGATAGAAACTGTACTTGACCCTGAT
GGTACATGCTTTCAGGCTTTTGTATCTTCTGCCTAATGGCAGAAGGGGGAAGAGAGAACGTCCGCTGTGCATGGGGTCTT
TGATTATGTTGGTTGTTTTACTGAGGCAGT
>M00285:128:000000000-BF978:1:1115:29198:13999_1:N:0:46
ATTACATGCCATCTGCCACCGTTCCACCTAATAGGCCCATTTAGAGGAGCAAACAAACCCCCTTCTCCCAAGAGGGAAGC
TTACACACAAAAATAACTGCACCAGCTGATTATGACCCTTGAGACAAAAGCCCGAAACCTTTTCCAATCACATTGGTGTA
AAGCAGAATGATGCTTTATGGAGGATGAGGTCTTACAGAGAGGA
>M00285:128:000000000-BF978:1:1115:14105:13999_1:N:0:46
AATTCCCCTTGTTCAACTGAAATGTCGACACCCAGTCATCAGCTTCTCCTTTTCAAATTTCATTCTGAACTCAATCGTAT
TATGATCACTAGTTCCTAATGGTTCCTTTACCTTTAGTTCTTTAATCACCTCCGGTTCATTACACAATACCCAGTCCAAA
ACAGCCGATCCCCTGGTGGGCTCATCAACAAGTTGTTCGAAAAAGCCATCCCGTAAACATTCAACAAAC
>M00285:128:000000000-BF978:1:1115:29156:14002_1:N:0:46
TGGTAGGCTGGTATCATTACTGGGTTAGATGGGGTCAGGGTCATATGCAATATATGTGGGAGAGTTAGGTGGTCCAACGA
GAGCCTCTGTGAGGCAGATTCTATTTGACTAATGATAAAGTTGACCTTAAATATATCATTAAAGCCTGGGTTGGCCTATG
CCGTCCACATATTCTACAGGGCACCTGTGCATCAAGGAAAATTGCAAGAG
>M00285:128:000000000-BF978:1:1115:7441:14002_1:N:0:46
GATCTACACTCTTTCCCTACACGACGCTCTTCCGATCTGGACTACACTCTTTCCCTACACGACGCCCTTCCGAACTCGAA
CACACCCATTCCCTACACCGCCCCCCTCCCACCCACACCTCACCTATCTCCTTTCCGGCTCCCTGTCCAATACGAACTAC
TACCCCTTCGATCCCGTCGCACTTGACGATCAAACACCGGACACGACCCCTGGCGCAACTAGGCACACAGACATCCAGAC
ACTCATGGCCGCGTCACGCGACATCTAAGCAAAGAACAGCTACGCGACACCAAAGCCGGG
>M00285:128:000000000-BF978:1:1115:19595:14002_1:N:0:46
TTGCAGAGAGATGTGTTAAAGCCCAGTGTGCTCAACTTCCCGATCAGCTGTTGTGGGATGATGGTGTTGAATGTGGAGCT
GAAGTCAATGAACAGTAGTCTAACATATGAATCTTTCTTTTCCAAGTGGGATAGCGCTGAATGCAGGGCAGAGGAAACCG
TATCATCTGTGGACCTGTTTGCCTGATATGCATATTGATGGGGATCCATGGTTGGGGGGAAGGATGGATCTGATGTGCCT
CATGACTAGCCTCTCAAAGCACTTCATAATAATGGGTGTTAGAGCTA
>M00285:128:000000000-BF978:1:1115:7337:14002_1:N:0:46
GATCTACACTCTTTCCCTACACGACGCCCTTCCGTCCGCGATAACACGTTTGCCCTCCTCGACTCCATTCAAAACAAGAT
ATAACATTTCTCCTCTTGGGCTTCACCAAAACTCAGGAACATCTGTTCCCCCTTTCTAGTCTTTTGGTTCCTCGACCCTA
ACTCACGATTAACGGGCAGGACTGTCCACATGTTATATCACTATATCGCGTTTGCATTCTCATCTTGAGTCTCACACAAC
TTATTCCATTATATGTTCTCTATATGCCACAATTATATGTATTTTGTTTTTTTCCTTGCT
>M00285:128:000000000-BF978:1:1115:8872:14002_1:N:0:46
CTGAAACAGCGTTTTTGAAATTTAAATCCATTGATTTGCCACTTTCTACACTAAACCCATGGAGTACCTATTGGACAACA
ATTGTAGTGTGTGTATTTCAAGCTGCATAGTCGTTTGGTAACAGCTATTCGACTGTTTCTCTTACCCTT
>M00285:128:000000000-BF978:1:1115:7661:14002_1:N:0:46
GCTTACTAAATGGTCCCCAATGTCTTTATCATTGATAGGCCGAATTAATGCAATTAAGATGAATATCTTTCCAAAATTTT
TATATTTATTTCAAGCGATTCCAATTTTTATCCCAAAGTCTTTTTTTGACAAGGTTGATTCTAAAATTCTATCATATATT
TGGCAGAACAAGAATCCAAGATTAAGTAAGAATTATTTACAAAAATTGAAAAAGGATGGTGGTATGGCCTTGCCTAATTT
TAGATTATATTATTGG
>M00285:128:000000000-BF978:1:1115:28866:14002_1:N:0:46
TCCATTTGTGTCAGTACAGTGAGGTGCTGTGGGTGAAAAGCTCTGTGTCCTGCAGTGTAATAGTGTGGGTGTCCACAGCT
GTTTCATTGCAGTGAAGGACTGTGTGTGGAGAGAAATGTGTTGGTGCAGTGACCTCCTGGGGATGGACAGAGCTGTGTCC
TCACAGGGAGTTACAGGGGGTGAATGGAAATCTGTCCTTACAGTGATGTACTGTGGGCTTATAGAGCCGTGCC
>M00285:128:000000000-BF978:1:1115:16983:14004_1:N:0:46
ACCCCTCTGTTAGTGGACCAGCTCCCACTTCAATCTCCATACTCAGGTTACCATTTTAGAACCTATTAAGAGTCTCTATT
AGAATATCCGACATCTAAAACACCATTGGGTT
>M00285:128:000000000-BF978:1:1115:17003:14005_1:N:0:46
ATAATTTTAGCTTATAATACGCTGTTTTAGCCTAATAAGCAATCAATTGCTATATCAGTGAATAACTTTATTGGGGTTAG
AGGTACACTTGAATAACTGTTACCAAACGACTCAGCACCATGAAATACATACACTACAATTGTTTTCCTGTAGATA
>M00285:128:000000000-BF978:1:1115:29062:14005_1:N:0:46
GATCTACACTCTTTCCCTACACGACGCTCTTCCGATCTGGACTACTCTTTTTCCCTCCACGGCGCGAATCCAAACCAAAC
GAGACCGGGCCCACACACTGCGGCCTGCAATGTCAGGGCAATTGGGCGCAAAGGCTCTGGCCTAACCGGAGATGGCAGCC
ACGATGAAGCTGTGCGTCTCTTGCAAAGCCTGCAAGAATGAATGTCCAACAGGTGATGACATGGCGGCGATGAAAATTGA
AACCTCTGCGTTGTACCGCGCAGAAACTGTATTCACGAGGCGCGACCGGTTCATTGCCTT
>M00285:128:000000000-BF978:1:1115:6523:14006_1:N:0:46
TGGTAAACTAGCCATCATAATCAAAGACACCACTCACCTGGGACATTCCCTCTTCTCCCCTCTCCATCAGGCAGAAGACA
CAAAAAGCCTGAAAACACGTACCACCAGATTCAAGGTCAGCTTCTATGCTGCTGTTATAAGACTATTGAACAGTTCCTTG
GTACAATAAGATGGACTCTTGGCCTCACAATCTACCTCATTATGGCCTTGCACCTTATTGTCTCCTTGCACTGCACTTTC
TATGCAGCTGTGACACTTTACTCTGCATTCTGCATTGTTTTTACCCTGTACTACCTCAAT
>M00285:128:000000000-BF978:1:1115:14672:14006_1:N:0:46
TTTTATCATGGAAACCAGCCTCCCCTCCATTGATTCTGTCTACACTTCCTGCTGCCTCAGGAGAGCAGCCAGTAGTAATC
AAGGATCCCTCCCACCCCAGATATGCTCTTTTCTCTCCCTTCCCTGCGCACACCCCCTCCCACCCCCCTCGGATTTCCAT
CCGCACAATCTCAATGCCTCCCCACCCCCGAAAGCCACATACTGGTCCTGTACGCCAGCAGACCACTGCCTACAATCACG
TCATACCGTTTTACGCATACAAACTCTCACAGTCACACCCACATCGACGCCTACAATG
>M00285:128:000000000-BF978:1:1115:25252:14006_1:N:0:46
CACTCCGACTCCTGAGCCAGCAAGCTGGATCCATCCTGCTTCCTCCTGACAGAAGAGGGGCTTCCCTGTTCCGCCCCTTC
CATCTCGGCCGTGCAGAACCCCCGCTCCAAAGCCCAGGAAGCGCAGGACGATGGCCACAAGATGGTGAATGAGTATGCCT
GCCGGCTGCTGGAGTTGCTGGGGATGTGCCATCGACTTTTCGTGCCTCGGCTGCTGCCGGTGAGCATCTTTTCTCTGAGA
GATTGAGGCTGAGGGCTGGGGGAGGGGGAGCCAGCAGGTGTATAGGCC
>M00285:128:000000000-BF978:1:1115:20070:14008_1:N:0:46
ACACAATTGGCATCAAGTTATGGGGATAGAGCAGGGGTATGGTATTGAGATAAGGGATCAGCCATGAGTGTATTGGATGG
TAGCACAGGTTCAAAGGCCTGAATATCCCACTTCTGCTCTTTTTTTCAATGTTTCTGTGTTTCTGCTGGAGTAATTTTTT
TAACAAGGTCTCTGAGCATGGGTTCTAGTGTCTCAAAGCAGTTTCCAAGATTTACATTGTATTTTCATTTATTCATTTAG
TATGGGCCTGTTGAAAGATTAATAGAGGCTTTATTCTGTTAAAATTCTTCGACATTTCA
>M00285:128:000000000-BF978:1:1115:10256:14008_1:N:0:46
AGCCTAATGGCAGGTACCACCAGACTTGAGGACAGCTTCTACCCCACTGTGATAAGACTATTGAACAATTTCCTTATACA
ATGAAAAGGACTGTGACCTCACACCGTATTGCACTACACTTTCTCTGTAGCTGTGACACTTTACTGTTATTGTTTTTTGC
CTGTACTACATCAATGCACTCTGTACTAACCCAATGTAACTGCACTGTGTAATG
>M00285:128:000000000-BF978:1:1115:18255:14009_1:N:0:46
AGGAATGGAGGGGCCAGAATATAGATAATAGTGCAGAATGGTAGGAACATTTCAAAAAGATTTAGACCATTTTTTTGAAT
TCATTTTGTTCTGCTTTGTTGAGACTAAAATAGACAAGTTTGTTTGCTCATATTAAACAGGGCTAATTAGCTATTTTTTA
TGTTTCAAATATAATCACTTCTGTGAGTGGGGGAATAGAACCTTTATTTAGAATATTATGAAGTTCCTGTGAATTTTAAG
TTTAACACAGAATGAATTATCATTTTCTCTTCCCATACCCAACGTTTGCACCTAATATC
>M00285:128:000000000-BF978:1:1115:11752:14010_1:N:0:46
GGCCTCTTCTACATTGGAGAAATCAAACAAGTCAAGTCGAGTTTATTGCCATATGCCTAAGTGCGGTAAGGTAAATGTAC
AATGAAAAACTTGCTTGCAGCAGCATCACAGGCTCCTAGGTTCAGACAATTCACAGAACATAGATTATACAAGAGAGTGA
AGAAAAAAAGATAAAACAAGACATTAATGCAAGAAAAGATCGGAAGAGCACACGTCTGAACTCAGTCACTCCGCGAAATC
TCGTATGCCGTCTTCTGCTTGAAAAAAAAAAAACAAACACGAAAATAAAAAAATAACTA
>M00285:128:000000000-BF978:1:1115:19914:14010_1:N:0:46
TGCCCGTGTCCAAGCTTCAGCTTGTCTTGGAGCTCCAAACGTACACATAAGTCCAAGATGTGTTGAGGCTCAAGTGGCTG
ACAGCCCACAGTCCCAATGGAACTGTCGGCAGTTCGTCAGTTTGATTCAGTTCATTAAATTAATTTGTTAATGGCTGATT
TGGAATTTGGAAACCTCTTACATTTCTGAGATTGAAGTGTATTTTGGAGCAGAATAGAGGTAACTTTCATCCACACATAA
ACATCTAGACGTGCTCAATGCT
>M00285:128:000000000-BF978:1:1115:19714:14010_1:N:0:46
AAGAGTTAATGACAACAGAGGGTTGAAATGGTGGCCAATATCTCATGGTGCACTATAGGACAGAAACAGCACAACCCTTC
ACTGCAGAGAGATGACCAGAGAGCGTAGAGATCAGAGAAATAACAATGTACGTTCCTTAGCACATGAAAGGGATGCATTC
CTGGAAATGTTTTGTGAAGTAAATTGAACGTGCTGTGTGAAATGCATTGTGGGTATTTCAGTATGGCACATTGTTCCAGA
TAAAGGCTAGGTTGCCATTCATTGCAGTGAAAAATAGATTTATAAATCAAAGACACGTTT
>M00285:128:000000000-BF978:1:1115:15205:14011_1:N:0:46
GGATATGTGCAAGGGGTTAGATAGTCTTAGGCATGGTTTAAAGATCAGCACCACGTGGTGGGCTGAAGGGCCTGTATTGT
TCTGTAGTTCTGTGGTTTGAGAGCTCCAGTGACCCAGGTTTAATCCCATCCTTGGGTGTCCATGTGCAGTTTCCACATCC
TCTGTGTTATCATGAGTACTCCAGCTTCCTCCCACATCCACAGAAAGAGATGTGCTGGTAGCTTAATTGTTTCTGGAGTG
C
>M00285:128:000000000-BF978:1:1115:8434:14012_1:N:0:46
TCTAACTTCTTTGATTTTAGTCCTTTCAAACTCTAGTTTGTTCATTCACATGGTAGAACAAAACAAATGACTCCAGATAA
CAAAGTGGTTAATCGATGCTTAATTTTATTGGTTGGAAGCACGAAAAGAGAGCAATAAACGACAGAATAAGCTGAACAGC
AGTATGGAGCAAACAAAAGTGAAATATCAAATGTTATTATCCTGTATGGACTTAAACAAAAGTTT
>M00285:128:000000000-BF978:1:1115:28703:14013_1:N:0:46
ATTCTATTGCCTCTGCAGGACAACATGAAAGGAATGGTAAAAGTTCTTCAAAAGTGTAGTTCTTCCTTATTACCTCCGTC
CCACAATAATCTATCCAAAGAGAGCTGGGATAGACTGATCAAGCAGGAACCTCCAACCAATGGGTTACACTTTGCAGTGC
CAAGACACAGTTCTGGAGGTTTCAGCACATGGCCTCTGCCATTGGC
>M00285:128:000000000-BF978:1:1115:16153:14014_1:N:0:46
CATATTTCACGACAATCTGCAGTGTATCTGCATCATGAACAATCATGAATTGTTCACTCGTCAGGCATCTTCACCAGACC
ATGGAACCACCGCTTCTCACCTGTCTGTTGGTCGAGGTGATGCCGTTATTTTCCAGTTGCTGGTTGATTTCCCTGATCTG
AAAACCCCGTCTTCAGCAGACAACCCCGGTGTCGGGTACAACCACCTCCAAGTTTGAATCCAAGAACAGGTTTCTACATT
TGATTTCCCTCTCTATAAATCTGCTAACGTTGCTCCAAGCCCGCTGTCATGTTTGTGTCT
>M00285:128:000000000-BF978:1:1115:6668:14015_1:N:0:46
GTAATCTCAGATAGATATTACCAATCGACTCAGCACCACGAAAAACATGCATTGCAATTTTTTTTATCAAATTCCTACAT
AGGCGTAGTGTAGAAAGTGGTAAATCAATCTTTTTTGCTTCTAAACGCTCTTACTGCCAAATGGACTTTCTTTTCTTATA
TCTACAAGTAACTATTCAGTTTGAAGAGGTACAGTGAAATGGATGTTACCAACAGACTCAGCACACCAAAATACATGCAT
TGCAATTGTTGTTGTTAATTTCCTACATAGACAGTGTAGAAAGTGGC
>M00285:128:000000000-BF978:1:1115:21125:14015_1:N:0:46
AACTGCTGATAGAAATCTGAAAAGCTATTTCTGTGTGAGTGAGACTGATTAGACGGCTTATTCCAACAGGCGTCACAGAT
ATAATGGTCCATGGCTTCCTTCTGTTCTATATCATTCTGATACCAAATTCTCCAAACTGAATTGCGATCATTTCATTTTA
TGGTTTGACACTTT
>M00285:128:000000000-BF978:1:1115:4451:14016_1:N:0:46
GTAAGGTGGTGCAAAGGAAGTCCACTACATTGATTCCTGGAATGAGAAGATTAGCTTGAGAAGAAAGGTTGGATAGATTA
TGCCTTGGCTTTCTAGAATTTAGAAGAATAAGAAGAGATCTTACCAAAACATACGATTCTAAAAGTGCATGACCAGGTGG
ATGCTGAATGTTTCCCTGATGATGGAATGTAGAGTTAGGGGGCATGATTTCAGGACACCCTCTTAGGTTTAGTTGAGGAG
GAATGTCTTCTCTCAGATGATTGTGGACCTTTGTAGATCTCTAGCGCAGAGAGCTGGATT
>M00285:128:000000000-BF978:1:1115:9219:14016_1:N:0:46
GACAAGTGAACAGTATTCCATCACGCTCCTGAGGTACTTTATAGATGGTGGAAAGGGTTTAGATTGTCCAGAGGTTGAGT
TTCTTACTGCAGGGTTCCCAGTTTTGACCTGCCTTTGTAAACAGTTTAAAGGCTGGTTTATAAGTTGCAAAGTTTCAAAA
TGGAACTTCTGAGT
>M00285:128:000000000-BF978:1:1115:15333:14016_1:N:0:46
GTGCAATAGCTTTTTCCCACAAGCAATCAGAACTATGAACTCCCTCATCCATCCATCCCTCCCGCCAACACCAAAGGAAG
CTAGGCGTACAAGAACGCACCAGCACTTTAAATCTGCATCAATATGTTCATTCTAAGAATGTCTTATTCGAGCCTCTTTT
TAATTTTGTGGTTCCAATGTCATTAATGCCTTTCTGTCTTTGCATCTCTCCTTGTTTTTAACGTGACCAGCACCTTGATC
TGTGGAGTATGGTATTTCGCTCCCATGCATGCTGAATGTGTATATGGAAGTGACAATAA
>M00285:128:000000000-BF978:1:1115:19426:14016_1:N:0:46
TGAGACTCACCGGACTGTAATTTCCCGAACTATAAAATTAAGGGTAGGGGTCGAACAAAATATAATTGAAATATGAACGT
TTGCTTTGGTTCTCTCTCAGCTAATGACCCTTAATTTGCTGATTATTTGCAACATGTTAGAACATAGAACATGTTCTGGC
TATATTTCAGATTTGCAGTGTTCTTTGCCTTTAGGTTACCAGTTATTGTTAAATGCTTTTACGTCGTTCCCTGCCAATCT
GTAGCATTAGCTTCGAACTAGTAATTAGAAATGGTTTACTTAAATCAGAAACCTTAAAT
>M00285:128:000000000-BF978:1:1115:10105:14017_1:N:0:46
TCCCTCTTCACCGTAAGAAGTTAACTGCTGATATATCAGCAGATTATCTATTTGTCTAAAACAGCGTCTTCAAAGCAGTA
AGAATTGATTTGGCACTTTGTACACTAAACCTAAGCTGAAAGTTGCTGAAAACAATTGTATTCAATGTATTTCATGGTGC
TGAATCGATAAGTAACATGAATTTGATTGTGCCTCTTCACCGTAAAAAGTGAACTGCTGATATATCAGAAGATTGTCCAT
TTGGTTAAAACAGAGTTTTCAAAGC
>M00285:128:000000000-BF978:1:1115:17814:14019_1:N:0:46
CTCTATGTCTCTCTGACTCTGTCAGGAGTTGATGAGTTGACGTTTCTCCCAGTGTGGCTGAAACTGAGGGTCACTGTCTC
AAAATAAGGAGTGGGCCATTCAAGACTGGGATGAGAAACCAGAGGATGATGAACCTTTGAAACTCACTGACTCACTGTGT
ATATTCTAGGTGGGGATTAATAGATTTTTAGATACAGGCAACTCCCACATTACATTTCAGGTTAAGGAAATCAGCCCTTA
CAGAATTCACAAATCGCTCTCCAAAAATTTGAGATATGGAATAAAATTTGCTCTCACGG
>M00285:128:000000000-BF978:1:1115:11031:14019_1:N:0:46
AAGCCTATGTAGAGATCTTCCAGCTTCCTGTACCCTACTTTTCCCCATGGATGAATAATACTGTCATTCTCAGATTCCAA
TTGCTGTCAAAAATATTTATATAACAGCCAAACAAATCTACAGTCATTAGCATAACACCAACTGGAATTTGTTACTGCAG
TCACTTCCTTTCATGGAATATCTCATCACTTTGCTTCTCCACAAGAGTAGATTACCTAATTTAATTGTACAAACTAAATT
TTAAATACAGATAAAC
>M00285:128:000000000-BF978:1:1115:28765:14020_1:N:0:46
TTTAAGAGCCGCGAGGCGATGATGCAGCTTTACAAAACTCGAGGTCGACCAGACTTAGGGTACTTTGTTCAGTTGTGGTC
TCCGCATTATAGGAATGATGTGGAGGCGTTGGAGGGGGTACAGAGGAGATTTACCAGGATGCTGCCTGGATTGGAGGGAA
TGGAATATGACGAGAGGCTTAAGGTGCGAGGGCTTTACTCATTGGAGAGGAGGAGGATGCAAGGAGACTTGATAGAGGTG
TATAAAGTAGTGAGAGGAATAGAGAGAGTAGTCAATAGAACAATAGAACAATAGAACAA
>M00285:128:000000000-BF978:1:1115:3102:14020_1:N:0:46
TCTATTTTGGAACTTAGATGCTTTATATCCCCCAGGAGTTCCTCAAATAGAGTAAAGTCTAAAAAGTCTTGAAATAAGTA
AAATGACCAGATAATTAAGTAGGGCTGTAGGATGCTAATAATTTTTACAACAATGAAATTTTAATGTTCTTCCAGAATCA
TTTAACCCAATGGTGCGGGAATGCCAAAGTGAGGGGTTTCTACTGA
>M00285:128:000000000-BF978:1:1115:12539:14020_1:N:0:46
NNNNNNNNNNNNNNNNNNNNNNNNNNNNNNNNNNN
>M00285:128:000000000-BF978:1:1115:21551:14021_1:N:0:46
CACTTTATACGCATATTTCATGGAGCATCTACAGGAAAACAATTGTAGTGTATGTATTCCCTGGTGCTGAGTAGTTTGGT
AGCAAATACTTAACTGTGTGTCATACCCCTGAACAGTTAATCGCTGATACAGCTACAGATTGCCTATTTGGCTAAAACAG
CGTTTTATAATTTAAATCCATTCATTTGCCACTTTCTGCAAAACATCATGTAGTATCTACGTGAAAACAATTGTACTTTA
TGTATTTCATGGTGATGAGTCGTTTGGCAACAGTTACTTAACTGTCCAACTAACCCCTG
>M00285:128:000000000-BF978:1:1115:13614:14022_1:N:0:46
ATACACCGGCCAGTATCCCCACTGGAGATATCATCATTTTCATGTTGCTGTCAAAAATCAGCAAATTTGAGAACGTTTAC
TTTCAGACCTTCGAACTGAAATAAGGACTTCCAAATGACTGTCATTTACAATTTCCCTTTTATTCTGCTCTCAGTAGAAA
ACTGCACGTTTGGTATAAATGCGAAGTTTGCCACTGTGTGAAGGAACCACCGAGCTAAACGCTGTTAGTGTCCTACGACA
TCAATTCACTAAGTCACTAGCATCAGACGACACTCCGTGTTTCATTTTCAAGTCTACAA
>M00285:128:000000000-BF978:1:1115:3625:14027_1:N:0:46
GACTTGTAAATATACTGTATGTGCTAATGCAATATCTATTCATTTCAATGTATTTTTTTTTAAGAACAACTTTGGACTGA
AGAGAAAGAAATAAGTTTGGCTTTAAACCATGCAGTGCAATAATGTACCATTGGAATACTTTGCTGTACAGTGGTAGAAC
TTGACTTTTGTATGATGAATTAGAAATTTATGTTGTTTCACACCAACAAGAATGCCAGCGAAGATTCATTTCCCAAGACA
TTTTGCCAGTACTTC
>M00285:128:000000000-BF978:1:1115:2519:14028_1:N:0:46
ATCTTTAGGGAAGATGCTCCTTCATCTGCCCCCAGATGCACTGCATCAGTAGACCACAGCAGACATTAGGAAATGAGGCT
GCTTAAATTGAAGAAGCCATCAAGGTTCCCAGGCACAGTACTACAGCAGTTAGCATAACATTATTACAGCGCCGGCGGCT
TGTGTTCAATTCGGGCCACTGTCTATATGGAGTTTGTACGTTCTTTCCCTGTGCCTGTGTGGGTCTCCTCTGGTTGCTCC
AGTTTCCTCCCACATTCCAAAGACATATGGGTTAGGAAGTTGTGGGCATGCTATATGGC
>M00285:128:000000000-BF978:1:1115:24579:14029_1:N:0:46
AGCAGGAGACCTGGCATATCCTGCTCTCCTGAGACAAGACGGTTTCACTCCATTGTTTCTCTTTAAATTTGACATGAATG
CAGTTTTCCCCTCCCACCAGCAATGTCTTCCCTTGCCCTGTCAGAAAATTTATATTTTAAGGGGGAGGATTGTGGGCATC
GCCAGCAATGCGAATAATTACCCAAAGCAATGTGAATAATTATCCACATAAGCTTACAGCAGAAAATTGAATCCTTTTAG
CATTTGATTTTTTGATTGGAATTTGTGCCAGTTTTTAACTGACTCAGATATTACAAGGA
>M00285:128:000000000-BF978:1:1115:16206:14030_1:N:0:46
AATTTTCAATAATGTCATCCCTGAAACATCTGTCATGTCATAATGCATAACACTTACCCAATATCTTAGCCACAAAGTTT
GGCACATGTCACCATTTTAAAGCTTGACAATGGAGCAAATGCACTCATAACCTTGCACAGCTGAATGCAATCCACAATAG
TCATCAATTACATGTAGATTAGTTGTTGATTTACCTGACTCTTGCTATATTTGACAAGTGTTTGGTGCTTTCTGGAGTTC
TTTAACATTACTGCCCACAAAACCTGGTCATGTGGCACCTGTTTTCTTTCTACAGGTTCT
>M00285:128:000000000-BF978:1:1115:6541:14030_1:N:0:46
ATCTTCCTGTCCTCTCTGCACCTATCCCTGTCCATGACAATTCTAAAGGTATGGAGTAATGGTCACTGTCCCCCAAATGC
TCACCCACCAATAGATCCTTCACCTGTCCCCATTCATTTCCAAAAACTAGATCTAATGTAGCATTCCCTCTGATCGGTCT
GTCGACATACTGCATCAGGAATCCATCCTGGACACATTTAACAAATTATCGTTGTCTTGTGTTTAAAAGAAACTATACAA
CATTGTGTGAGGAGAGATGGATTCTCTCCAGAAAATCTGCTGTGTTAAATAAAGATCTTT
>M00285:128:000000000-BF978:1:1115:19051:14030_1:N:0:46
CCCCTAAAAGGTAAATAACAGGGAATTCTCTTCCCCAAACACCACTCCCAAACACGACACCGCCCCCCACCGCCAACTGA
CACCCACTGCAGCATGAGGATAGTTGACTGAGGCACAAATAAGCTACTTTGCTCCCCGCAAGATGGAAGCCCACTATCTC
CCCCATTCCTTTCTCTCTTTACCCCATCCCTCCTCCAACTACATAGAACATTACAACACAGTGCAGGCGCTTCGGCCCAC
AATGTTGTGCTGACTTTTTATCCTGCTCTAAGATCTATCCAATCTTTCCCTCCCAGAT
>M00285:128:000000000-BF978:1:1115:21673:14031_1:N:0:46
AGTAACAGGCCGCTATATGACTCTTGAACAGACCTCTTGTTTATTAATGATGAACTTTGACCTCACAATCTACCTCATCA
TCAATCTTGCACCTTATCTGCCTGTACTTCACTTTCTCTGTAACTGTAACACTATATTCTGCAATTGCTTTTCTCTTGTA
CCAACTCAAAGTACTTAAAACTTTGAAATGA
>M00285:128:000000000-BF978:1:1115:24259:14031_1:N:0:46
TTTCAAAGTCAGATTTTATTAAATGGAATGTAAATATGTCCTTTTTCAACTCTCCAAATTATATGTTAAAAATGAACCAG
GTTTGTAATATAAACAAGAACTGTAGGATTTATAGTCAGGTTATTTAAACCAATAGATTCTAACCACTGAAAAATAGTCA
GTAAGCACCCTGCTCTTGGATCTTGGGTTGTGTGCACTTTCTAGTGTGGTATCACACTAATTATGTCCCAGGGTTTGACA
ATGAGTTACAAAAGCAGTCAAGAAAAATCATCCATGATACTAATTCCTTATTGCTTTCC
>M00285:128:000000000-BF978:1:1115:19852:14031_1:N:0:46
TTGATACCACATCTCAAATACCTTCTAGAAATCCAAGTGCAGTACATCCTCTTTACCCACAGCACTTTAAAGAATTCCAA
TAAAATAGGTCAACA
>M00285:128:000000000-BF978:1:1115:4480:14033_1:N:0:46
AACAGCAGAAGATATGCAGAGGAAAGATAGGGACAGTTTATTCAGCCAGCTAATGGGGGACCCAGTTGAGATGGGCTACC
ACTGAAGATTTAGAGCTTACTGAATGCCTGAACAAGTTCAAGGATCACATGGTCTGTTGCTGCTCCTACTTTGTCTGTTC
TAAATCACGACTGTGAACACAAATTTAAGTGAAACACTTAACTTGACTGTGAAGTCCATTGGAACAGTCAGAGGAACTAA
TGTGTGGGAGGTTTTTTTTAAATCCACAGAAGAAAGCAACTAATTCATGACCTGGGGAAT
>M00285:128:000000000-BF978:1:1115:20308:14034_1:N:0:46
AAATCCTGTCCTATGTTGCCAACAGACCTGGACTGGCAGTAGTTTGCAGGGCCAGAAGTCGTAGGAGCCTATTGCAAAGG
TCGGGAGGTTGTGAAGTACCTGGTCCGAGGATGAGGCACCTTTGCAGGAATGACATCAGTGCTTTGCAGGCGAGGGGTTA
GAGGTCAGAGGATGAGTGAGGGGTCGTTGGCGCGCACAGTGGAAGAGCTCTGTAAAGGGACCG
>M00285:128:000000000-BF978:1:1115:16420:14035_1:N:0:46
AGTGGATGCCATCTCCCTAACCCTACACTCATCTCTGGAGTAAGAATTTGTATAAGATATAAGGAAAGGTTAGGAAAGTA
AAAGATTGTGAGCCCTGAGACATGAATTATAGGATACATCACTATGGCTATACTAGACTGCTTGAAATAGCTGTGTTTTG
TCTTGCATTGCCTTGCTCCAGATATTCTGCTTGCTTCAGCTAGTTTTCTGCAGCCTTGAGGCATGATAGTACCAGTACAA
TCGGTTCCTGTCTCAGCAAGTTTGCACAATTGATTCTTCCTTCACTAAACTGACCCTG
>M00285:128:000000000-BF978:1:1115:25081:14035_1:N:0:46
ACTGGATCTGATAGCACCTATTTCCCTTTCCCCATAGTCATTTGATCTCTCTCTTGCTTTGTGGAAAGATCACATGACTA
TGGGGAAGAGAAAGTAGGTGGAGTAGAAATATTTTCAAACAGGAAGAAGAGGCAAACCGATCCACTGCTTTGATAGC
>M00285:128:000000000-BF978:1:1115:12571:14036_1:N:0:46
GGGGAGGGATGACCTATACTGCAAGGATGGGTTACACCTCAACTCAAAAGGGTCCAGAGTCCTGGCGGCATTGTTTAACA
TAGCTGTTGGGGAAGGTTTAAACTAATCAAGCAGGGGGATGGGACCCAGAATATTAGGGTAAAAGTAGATAGAGAAAGGC
AGGAGTTAAATAAAAATAGGTCGAAGTCAGTGCGTGATCAGGATGGTAAGATGGACAGGCAGGTGATTAATCAAGGT
>M00285:128:000000000-BF978:1:1115:4038:14038_1:N:0:46
GATCTTTCAAAGTGCAATCCCTCACATTTGCCCAGATTAAAACACCAATGAAATGAAATAAATACTTGCTTTTTTTTTTT
ACCTAGATTACGTGCTGCAGCATCCTGGAGATAAGTTTTTAAATTCTCAAGATTCCAGAACAATCCTCAGGGGCTGACTA
CACAGCAGGCTTCACTATGGTAGCAATGATAACCCATGCTTCATCTACAGTGATGCCCATGGGACCTCATTCCTCTGAAA
ATCTCCAAGCTGTGTGAAGCCTTTTAGTCTAACTGTACAGTTTTGCCGTGACTAGCATA
>M00285:128:000000000-BF978:1:1115:14451:14038_1:N:0:46
GCCCAAGTTCCAATCTTACCTTTGTTTCACCCTCAGCCACCTTAGAGCCACCCATATTGGCGAAATACTGGATAACCTTC
TTGGTATTTTCAGTCTTCCCAGCACCGGATTCTCCGCTAAGTATGAAAAAAATCATGAAAAAAACCTGATTTTTCAAGCT
GAACTGAAAACACTTTC
>M00285:128:000000000-BF978:1:1115:8814:14038_1:N:0:46
AATAACTGAAATATTTTAAAAAGCTTAAACATTTTGAACACTAAGACATCTAAATTCTTGGAACAACTTAACAAAAGTGT
TACAGTTTTTTAGCATTAAAAAAACCCCTCAAAGCTGAGATTCTCAGAGCTGCTTACTTCCATTTTAAAGCCAAGGGTAA
AGGCCAATTGTGTCTACTCTTATCTGGCACTGGACTGGAGAGCCTCAGCCCAAGTTCCTGTTTGCACACCAAATGCTGAG
GAATCCAGCATGAAGTGCATTGGATGCCCAGCACTGGCCAAACTTCTGCATTTCCACATT
>M00285:128:000000000-BF978:1:1115:27414:14039_1:N:0:46
TCAACAAACTCGCTCTCCTGAGAACTGCTGCCTTGCTGGGTTTCCCAGTCCACCTTCATGTTAAAGTCACCCATAATTAT
TTTAATATTGTCACTCTGACATGCCTTTTCTATCTCTAACCGCAACTTATGGTCTACCTCCTGATTGCTATTAGGGGGCC
TATATACAACAGCTACAACT
>M00285:128:000000000-BF978:1:1115:27604:14041_1:N:0:46
ATGGCCCGCTGAGTATTTACATCATTTTCTGCCTTTATATAAGATTCCTAGTATCTGTAATTTTCACTGATTTTTTTCAC
CTTCATCTTTTATTCCTGTTCCTCAGACTTCCCACTGAAATGTATCACTTTGTGCTGTTCTGTATTAAATTTCATCTGCC
ATATGTTCACTATTCCAGAAGATTGTCTTTATCCTCTTGAAATATATCGCCATTCCTCTTATGTGGCAATAAGTGCTGAT
AAAAGTTCATTTGAACAAGACAACAACATGCATGTGTCTCTAATCAGAGTTGTGCATTG
>M00285:128:000000000-BF978:1:1115:17893:14044_1:N:0:46
TTCCAAGTTCTGCCTTCTGAGTTGGACCATACATTTCTGAAGGTCACAAGTGAAAGCACACATCACCCCCTGGTTTGGGG
GGAAGGGGGAAACACCAGAACAATCCACAATTATACCTTAGAGTGGCCGAGAAAACCTGCTCGTCTTAGCTGATATTTGC
TCTTTCTTGCATTCTTAGTCAAAACTCTACTCAAAGGTAACCTGCACCATCAAAAACAAGATCACCTTTTTCACATCACA
GTGACAATGTCATGATTCTGAGCACTGGCCCTTGATTTGGTTCCTTAGATGCCTCGTTGT
>M00285:128:000000000-BF978:1:1115:19229:14046_1:N:0:46
TAATGCCCATTGCCTACTTTACAGGATCTACGTGTGCAGGAGCCATGGTCTTTGCCAAACTAGAAATGCCACATACACTT
GTACATGGGATGTAGCTTAGAAGAATCAGCAATATTTGACAATAAATATATATAAGATATTTATTTATTAGTCACGTGTA
CATCAAAACACATGTCTGTGTGTGTTTGCTCCAGTTTCCTGCCATGTTGCAAAGACATACAGGTTAGGAAGCTGTGGGCG
TGCTATGTTGGCATCAGAAGCTTGGCAACACTTGTGGGCTGCCCCAAGAACACTCTACGC
>M00285:128:000000000-BF978:1:1115:22136:14047_1:N:0:46
GATCTACACTCTTTCCCTACACGACGCTCTTCCGATCTGGACTACACTTTTTCCCTCCACGACGCCCTTCCGATCGGGAC
TACACCCTTTCCCTCCACGGCCCGCTTCCGAACCAGACAAACACCTTTCCCTCAACGGCGCACTCCCCAGCAAAACATCC
CACGGGCCCATGAACGAAACACCTCAGACACGAGGAGAGCCACGTCGTGACGGTGGCAGCACTGAGACCGAGACGCACAG
GGACGATGGTGAAGGAGATCTCACAGGGCATGGACCAGAGAGCAGAACGACGGATTC
>M00285:128:000000000-BF978:1:1115:13165:14047_1:N:0:46
CTCTGCTCATCTTTTCTGAGAAGATATCCATTCTTTTCTCTTTTATCATTTTCTTAATCATTACAGATTTTTTGCTTCTG
AGCTCAAGCCTGAATAATATAGATACAAAGACTTGTTATTTTAAAACCACTGAGGTCTGCTGTACTTCAGTACAATAAAA
CCATGTGTGCAAAGGTTCTGTGCTTTTCAGCAGTAAAATGTTGGATTTCTAATGCAAATCAAACACACATACAGGATTTG
ACTTCAATATATTGGTTGGCTTTCACTATTCTGCTTTTATCTGGTAAAAGTAGCTAAG
>M00285:128:000000000-BF978:1:1115:10733:14047_1:N:0:46
TATCAGCGATTAACCTCTCAAGAGTAATAGGTACACTTAAATAACTGTTACCAAACGACTCAGCAACAGGAAATACATAC
ACTACAACTGTTTGCATTGAGTTCCTGCTTTGGTTTAGTGCAGAAAGTGTCAAATCAACGTATTCTGCTTTAAAAACGCT
GTTTTAGCCAAACTGGAAATCTATTGATATATCTGCAATTAACTTTTCAGGGTGTTATGCTAGAGCCAAATAAATGTTAC
CAATCGTCTCAGCACAATGAAACACATGCAATACAACTGTTTTTATGCAGTTTGTGCTT
>M00285:128:000000000-BF978:1:1115:9219:14048_1:N:0:46
TTAATGTGTGGAAAATAGAAGGCTTGTTGATCAAATCTGCAATAAAGCCCTCTCCATTTATTTATTTGTCCACCCATCAA
TTTAGTTATTTAATTGTTTGTTCAATCATTTAGCCATTT
>M00285:128:000000000-BF978:1:1115:4000:14049_1:N:0:46
CATCAATTTCTCCTTCAATGAAACACTGGAATGAAATGAAATGCTCATTTTCTTCAGGACACAGCTATTAAAGTATCCAA
TGTATTTGTAATAATAATTTATTTTTCTTGATACTTATTGTTTATTAAAATAAATTTTCAGCTTCAAATCGCTGTACCAT
GGTTCCAAAGATGAATGTAAGAAATTCTCTCCAATAAATTGCTTCCACTGCTTACTTAGCCATATGTAACTCTCTTTTAA
AACCCAATGTTTCCCCCTTTATCCATACCCTTGATGTTGCTTCTCAAGAGTACACGATCG
>M00285:128:000000000-BF978:1:1115:11839:14049_1:N:0:46
ATTGGGCACACTTTCTTCACCGCCCGGTTTCTGTCGCCACTTTCAGGGGGCGACGGGCCCTTACCCCAAGGTCCCTCTGT
AAATCAGTGCCCTGCCATTTGCTGTGTAGTCTCCGCTTCAGACCGGGGTTATTGGCAGCT
>M00285:128:000000000-BF978:1:1115:26759:14051_1:N:0:46
GATACTTCCTCAGGACCAAACACAGGCAGCAACTGGAAGGAAATCTTGCCTCAGAGATCCGAGTAGTAATCCCAACACAA
ACTAAATCTTCAAGCAGGACTGGAGAACACAGGACTGCTCTGGAGTAGACCACTAAACAGCTAGGAGCTAAAGTATTCCC
AAAAGTTTTCCAATCCTCTGGCAACTAGTG
>M00285:128:000000000-BF978:1:1115:3753:14051_1:N:0:46
ATGCATACTTTGTTGGAAAACTGCAAGCACTGGTAACCCAGCATCATCCTTATCTGCAAGCTAAGGATAGAAAGCAGCAC
AGTGGCTAAGTTGGTGATTGTCATCCTACTACCTGGACAGTTGAACTGGAAACATGGGTTCAAATACAACTTCAACAGCT
AGGGAATTAAATTCAAATAATTTAAAAGTATACTTTAACTGGTGATAATATCAATTATCATTAATAAAAACATCTGGTTT
GATAATTCAAGGAAGGAAAATCTG
>M00285:128:000000000-BF978:1:1115:8895:14052_1:N:0:46
CAAAAACAATTGCATATTCATATACTCTTAAGGTCAAAGACAATCTTTGAACTCACAGGGAAACCATTTGAGGCACTGGC
TTTGTTTCATAGAACAGAAAAATAGGAGATTTGTGGTCTGAGACAAAGTGATGCCCATATATACCCCAATGGAACTGCTT
GTGCTCCATATATGATGGCTAGACCACCTTTATTCAGCTGAGAGTACTTTTTCTCTGCTGCTGTCAGTGCTCTTGACACA
AACCCTACAGCTTTTCAGAAACATCATCCATTTGATCGACTAACAAAACAATCTCACATG
>M00285:128:000000000-BF978:1:1115:27434:14053_1:N:0:46
GTGTTAAGTAACCCTACTGGGACTGATAATCATACCCAGGCTGTATCCTAACTGATAATGTCCAAAACCTAGCGTTGAGC
AAGATTTTTTGACAGGTGAGGCCAGATTATGAGGGATCTGAAAGCAAGAAGGATATTTCCTTTGGGCACAAGTAGCCAGA
CTGCCTGGGCTAGAACTAAGTCGATGAATACACTTGACAGCCTGAGATTGGTCCTACCTCAGGACAGACCTCTGTTTACG
TGGACTTGCACAGCTTGATGACGACCTTAAGCATCATGGTTCAGAATTGAGCTGTGTGGT
>M00285:128:000000000-BF978:1:1115:7194:14054_1:N:0:46
GTAGAACTGCTGCCTCTTACCTCCAGTAACCAGGGTTTGTCATCTACTTGTAAAGGACAGTATAGTGGGCTTAAAATAGT
GCCAAAGGTGTTTGCACCATTTACGTTGGCCCTCTGGCTGCTCTCTAGGCATCAGCTGGAAGGAATTTCCAGGGTACTTG
CTTGTTTAAGTGAGTAACCGCTTATACAATTTGAATTTAGGCTCTCTGAGGTACACAGGGCCTTGATTACAACTTTATGG
TATAAATTGGCCTATTGTTTACTAGCAATGCAGCACACATCTGCACAA
>M00285:128:000000000-BF978:1:1115:28794:14054_1:N:0:46
TGGGCATCAGAAACATCACCTCTTCTTCACTGACTATCAACACAGATGCACCTCAAGGATGTGTGCTTCGGCCCCTGCTC
AATACTTACAACTTGTTGCTAAGCATAGCTCCAATGCCATCTACAAATTTGCCAAAGATACCATTGTTGTTGGCAGAATC
ATGGATGGTGATGAGGAATCATACAGGAGTGAGATATGTTAACAGGTTGAGTGGTGTCATAACTACAACCTTGCACTCAA
TGACAGCAAGACCAAGGAACTGACTGTAGACAACAGGAAGAGGAAG
>M00285:128:000000000-BF978:1:1115:18940:14054_1:N:0:46
TTACAATTGTTTTCCAATAGTTACTCAATGAGTTTCGTGTAGAGAGTGGCAAATCAATGATTTAGCTTAAAAAACACTGT
TTTAGAC
>M00285:128:000000000-BF978:1:1115:8986:14055_1:N:0:46
GATCTACACTCTTTCCCTACACGACGCTCTTCCGATCTCGACTACACGCTTGCCCTACACGGCTCGCTTCCGAACAGGAC
CACACTACTTTCCTCCACCGCGCCATTCACAACGATTAGCGTACAGCGTCGGTCCGGAAACCCGAGGCTTACGGTCCCCA
CGTGTGACGACGCCCACATGTGCCCACCCTCACGTCCGCGGTCTAGTTTCTGCACTCGGTTCGCGACTAGACCAGTCCTA
CGGTCGCGAGGAACAACTCATGCACTTCACTCACTCATGCGCATCTGGTATGAACCCTAC
>M00285:128:000000000-BF978:1:1115:15741:14055_1:N:0:46
GCAGACTAAATGTTAACAAGAAGCTATGACTGAGAGTGTATTAAATTCATGACTCTATCTCCATGGATAATTTTATGTAT
AGCCTTCTCCTCTCTCTTTCTTTCCAAGCTTAGCTAATTCCCAGAAGCCAGGACCAAACAAGATTTTATTCAACTCTTTG
ACCTTAGTTACTGCCAATGCAAACACAGTCATAGATTGAGCAAGGCAAGTCAGATGATATGCAGCTTATGTGAGCACCAT
GAACTATTGATTAATGATGGTTTATAAAAAAATATAGATTATGAAATGTACACTGTGGA
>M00285:128:000000000-BF978:1:1115:27927:14056_1:N:0:46
AACCAGGCTCCCCTCCATGGACTCTGTCAACACTTCTCAATGCTTCGGTAAAGCAGGCAGCATAATCAAGGACCCCTCCC
ACCCCGGACATTCTCTCTTCACCCTTCTCCTGTCAGGCAGAATTTAAGGAAGCCTGAAACAAGTACACCAGCTCAGGACA
GCTTCTATCCTGCTGTTATAGGACTCTTGAATGGACCTCCTGTATGATAAGATGGACTCTTGTCCTCACAATCTATCTTG
TTATGACCTTGCATCTTATTTTCTGACTGCACTGCACTTTCTCTGCATCTGTAACACTA
>M00285:128:000000000-BF978:1:1115:14784:14058_1:N:0:46
GACAGACCGCCCAGAGGTCACTCTGTGGTAATAAGGTCAATGGTAACACTGTTTAGTTGAATGAGCATCAGCTTTCAGGC
ACAGCAGCCCACAACAAAGAAGAGGACCAAGGATCACACCTTGTTCCTGACATCCAGGTTCCCGGCCCAGCAGCACAGTT
GGTAACACATCTATGTGTAATGACTCCTTTCAGCACTGCTTCTATTAATATTGTCATTCCTAGGAATGAATCTTGAGCTC
TAAGTACCAGCAAACGTGCTAAGATTCAATGCTTAGCACGTTCTATTAATATTGTCATTC
>M00285:128:000000000-BF978:1:1115:22016:14059_1:N:0:46
GGCACCACTCAGCCAGGTGTCCTACCTCGCTCTGGTAAGCTGACTCATCACCACCTGTGATTTGCCCAACCACAGTTGTG
TTGCAGTGAATTTGAAGATGGCATTGCAGCAGTGCTTATACACACAGTTATACTCACAGTGACCATGAAGAGACCATGAA
GATGGCATTGCAGCAGTGCTTATACACACAGTTATACTCACAGTGACCATGAAGGGACCATGAAGATGGCATTGCAGCAG
TGCTTATACACACAGTTATACTCACA
>M00285:128:000000000-BF978:1:1115:21577:14063_1:N:0:46
TACTCATGAGCCAAACAAAAAAAGAAATCCCAGACTGAATTACAGGAAGTTCTGCTATAAGGCAACAGTTGCATTCCTAA
GAAACCTCACATTGTAGAAAATCATGTTATTAAAAACTGTCAATAACGAAAAGAGGATTAGGGGCTAGAGAGTTTCAGAC
TTGCAATAACAAAGTTAATTTTCTTGTAGGATTTTCAAGAATAAAAATACTTTTAGTAGCTGTAAATTTATTTTGTTACT
GCAGGCTGAAAAATACTAAAGGCTGTATGTTGCATAAGTATCAATATGAGCAATTGTTTG
>M00285:128:000000000-BF978:1:1115:29438:14065_1:N:0:46
CCTGCAGGCAGTGGAAATCTGTTGTTCTTACCCAGTTTGTGAGCCCAGACCCGCTGATATGATTGACTCTAACTGCCTTC
TTGGTTCGGGGGGCTGATCAGGGATGAACACTAAATGTCAGCCTTCTGAGTACACTCAAGAAAAACAAACAACAAATAAC
TCAAAGGAAACACCAGGAAGCATGATTGTACAGTGGCACAACATGTTTGTATGGACTCCCGGGCAGAGTGGTAGATACAA
GAGTGAGCAGTATTGG
>M00285:128:000000000-BF978:1:1115:19875:14066_1:N:0:46
CAATAGACTCAAAATTACAACTCAATAACCCATGGCTTATGCCTAGTTTCATGCCCTGATTCAGAGCTACATTACCGATA
GAACCAAAATCAGAATTATTATCACTGATATATGACATGAAATTTGTTGTTTTATGGCAGTACAATACAAAGGCATAAAC
ATTGATACAT
>M00285:128:000000000-BF978:1:1115:20153:14068_1:N:0:46
AATCATTCCCTGTAATTGCTGCTGCCGTGAAGGTCACTGCTATTCCACTGCTTCAGCTGCTGCCATAACCTGGGGTTGTG
CCTGCAGATATCTGGAGCTGAGCTCCTAATGGCAATTTCAGCCAGAAGATTGGTTAACATTATGGAGGTAACTTGTGCAT
AGGATTGTAAGTGGCTGGCAGCACACTGGAATTAGCAGAAAATAGTTGCTTTAATCTGTTGGTACATAGAATGAGTACTG
GGCAATTGCTGAACTCCCAGTTGACATCATTTGAAGGCCTGAACTATTCTGGCAAAC
>M00285:128:000000000-BF978:1:1115:11403:14068_1:N:0:46
GATCTACACTCTTTCCCTACACGACGCTCTTCCGATCTGGACTACACTCTTTCCCTCCACGGCGCCCTTCCGAACAGAAC
TACACTCTTTCCCTCCACGACCCGCATAAAAACCAGCGCTGAAGAGCACGCTATTCGACTAAAATGATTCATAGGCAACT
TGTGCGGTCGGGAGGGGTAAAAGGGCGTACCGACCGATCGCCGCTACGTCAGCGGTAAGTCCAGAATCTCAAGCGCAACG
TGTGAGTGTGATACGAATAATCACACCGCGCACAGAATATATGAAAGAACAGTACGAGA
>M00285:128:000000000-BF978:1:1115:25816:14068_1:N:0:46
ATTCCCTTTTTTACTTGTCTTCCACTTTTTCCTATTTTGCGTTGCCCTGCCAACCACATCCAGCCCCCATCTTCCCCTAT
CGTGGACGTGGCATCCACATCTAATCCTGTGGATTAGACGCATGTTCCCCAACATGGATCATTGGATACCATATTAGATA
TTTATTTATTAGTCACATGTACACCATCTTTTTGTGTTACTGAGAATGTGCTGGGGGCAGCCCGCAAGTGTCGCCACACT
TCCGGCGCCAA
>M00285:128:000000000-BF978:1:1115:10755:14069_1:N:0:46
AACCATTTCACACCTTCATCTGTCAAGGACCACCTTTATAGAGTTCCCACCACAAACCTCTCTATCTATATAAAAGAAGC
TCATTTAACCAACCTTTCAGATCTCAACCCTAATACCTCTTCAGTGGCTTAGTGCAAAATGTTGTTTGATAATGATTCCT
TAAAATGCCTAGGGATATTTTACTGAATTAAATCCAATATGTATAAAGTTCTTATATTCAGCTATAATTTATCCAATACA
CAGCACTTAACGAAATGCAATCATGGAAGCTTTTCCATTTTAATGTTGGTCATTCAAGTG
>M00285:128:000000000-BF978:1:1115:7562:14070_1:N:0:46
TTCCTGATGCTTAATGTAGAGTGAGTTCCCCAGGAGAGGTCTTCGGTGATGTGAGTCCCCAGGAATTTGAAGTTTGTAAC
TCTCTCTACTGCCTCGCCATCAATAAGCAATGTGCCAAGTTCTGTTATATAAGTATAGTGTATAGTGTAAC
>M00285:128:000000000-BF978:1:1115:21719:14070_1:N:0:46
TACAACATTAAGTGCGGGAGATAATTCCTGAGGTGTGTGAGGCTGCGGATCTCATTTTCAGCATTGCTGCTGCCAACAAA
TTGGATGTGTGGCTTAAGGAGGGAGGAGGGATGAGATTGGGATCAGAGCAGACAGATATGATTAAACTATTTGCTAATAC
AGTGCACTTTGGAAAAGGTGGAAGCCTGGAAATTGGATCCTGTGGCATAATATTTCTGTGTGTGATATAATTAATTTGAA
TACAGAAATAATTAGCAAATCAGAGGCCCTGTGATCTTTAGCCTGACCCCAGCAGCCTAT
>M00285:128:000000000-BF978:1:1115:29301:14073_1:N:0:46
GAGCGGAGTAAGCCAAAATGCAGAATAAAAATGCGAGGGACGTGCACAGACTGGCAGATGACAGGTAATTCCCTTTGAAA
GGGGTAAGGCAGGTATGTGGGAATGTGAGAGGGAACGTGAAACGGAGGGATGTTAGCAGCTAATGGGTTATTGGTAGAGC
AGGTGACCGGCTGAAGAAGAAGGAATGCGGCAGGAGAAGAC
>M00285:128:000000000-BF978:1:1115:15100:14073_1:N:0:46
CAGCCCCTCTCCCTCTCTCGGGGGGAGATCCGTACACTGACCGGTGTCCCTCAGTCCCTCTCTCTCTCTCTCGGGGGGAG
ATCCGAACACTGACTGGTGTCCCTCCGTCCCTCTCTCTCTCTCAGGGGGAGATCTGTACACTGACCGGTGTCGCTCAGCC
CCTCTCCCTCTCTCGGGGGGAGATCCGTAAACCGACCGGTGTCTCTCCGTCCCTCTCTCTCTCCCTCTGGGGGAGATCCG
AACACTGCCGGGGGTCCCTCGGCCCCTCTCCCCCTCCCCCGAGGGGCACTCCGTCCGTGG
>M00285:128:000000000-BF978:1:1115:9521:14074_1:N:0:46
TGTCCCTACACCTGACCCCATCAGACCCCTTCCTTGGTGTTTCCTTGCACCAGTCTTCCTCTGCATCTTGAAACATTTCC
ATCTAACATCCTAATCCACAGACACATAACTAAAGGGTGAACTGCTTTTCCCTTCACGGATTCGCTCCAGTCTGCTGAGT
GTTCCTCACGCTCCCTGCTCGATTTCCGATTTCTGGCATCTGCCGGATTCCGTTTCTTATCAT
>M00285:128:000000000-BF978:1:1115:16492:14074_1:N:0:46
CTGCGCAATGGTCAACTCCAGTCTCAACTCCTCAGTGAATGAAGCAATCCACACCTGCATGTAGTGAGAACTGGACAACA
CTCAGACAGGCTGAAATAGCAAGATTCAGTTGTACCACAAGGATAACATTTCCCAAAAGAATTCCAACCACCTACCCTTA
TCATTCAATGCATTACTATCACTAACATCCCCACCAAACTTCTGGGAG
>M00285:128:000000000-BF978:1:1115:22169:14075_1:N:0:46
CCAACACACACACACTGAGATGTGAATTCAGCGCTGATGCTTGGTCCTGGGGTGAGTCTGTCATTGTTATCATTCAGGAT
GGAGCTCCAGCGGGAAGGACATTGTCTGATCCTTTCACCACCCATCCCCTTCCTCCCATTAGCTCACTCACGT
>M00285:128:000000000-BF978:1:1115:10691:14079_1:N:0:46
GTCAATCCAAAGAACTTAAGAAATTGAAACCATATTCGTAATATATGTTTAATGATTGGGTTAGTCATATATTTACTTAA
TTTGGTAAGTGCAAAAGGAAGTGAAGCTCCTAAAATAGAGAATAACGAAAATTCAAGTGTTGATTGATACTCAAGGTGTA
CCCATTTAGGGCATTGAATAACATTTAAGTCTTGTGTCCAAAAAATTAAATCTCTGATGTTG
>M00285:128:000000000-BF978:1:1115:26614:14079_1:N:0:46
AAATCAGAGGACCCAGGGGAAACCCACTTAGTCACAGGGAGAAAGACAAAACTCTAGAAGCCCTCCCGAAGAGGTCAGGA
TCGAACGTGGGTCACTGGTGCAATGCAATAGTGATCCTAGCTGCCTAGAGAGTGCCAAGGGAGCGTGGGCTCGGTGTACC
TAAAGATCGGAAGAGCAACGTCTGAACTCCAGTCACTCCGCGAAATCTCGTATGCCGTCTTCTGCTTGAAAAAAAAAAAA
GACGAACGAAACAAAGCCACAGAACACACGTACACCAGCGTATTGACGCAGGGTGTAGG
>M00285:128:000000000-BF978:1:1115:22818:14080_1:N:0:46
CCTCTGGCAACAGATCCCAAAGCCCTAGTCTGGAACTCCCTGATGGCCTTTTAACAGGTTGTCACTGTCAATGGTCTTTA
AACTATTTTTAAACTGTCTCTGATAATCAGATACATTTATAAGCATTCCTAATAAATGTAGACAATCACAAACACAGAAA
CATGAAACAAAAAAGTTTATGTTTTA
>M00285:128:000000000-BF978:1:1115:11045:14080_1:N:0:46
TCATACGATGTAGTTTCCCCTTTTATAACTTTTTTTTTAAATTTAGAGAAACGGAGCTGACAACATTATATTGTTCTATT
TCTATTGAATTTTAGCCCAGTTTTTTTTTTCTCCTTGTTTTTTTTTTTTTTTAATTCATTTTTGGTTTAATTTACTCTTT
ATTTTTATTTTTTTTTTTAAAATTTCTAATATTGTTTTGGGGGTTTTTTTTGGTTTTTTTTTCTTCTTATTATATAACAA
ACCTTTTTCTAGATCGGAAAAGCACACCTCTGAACCCCAGTTCCCCCGCCAACACCCGTT
>M00285:128:000000000-BF978:1:1115:11613:14080_1:N:0:46
AAATCTACTGGCAGCTCTCAGAGAATACCTGAAGGGCTGCTGGAAGCAGGAACTCTATCAACATTTAAGCTTCTAGACGA
GCACTTGAATTGGCAAGGTCCGGTAAATGAAATTAGTACAGATTAGTGTGGACACGATGGGCCGAAGAGCCTGTTGCTGT
GCTGTTCGACTCTGCTGCTCTTACAGCAGAGCAGCATCAGAAGGAATCACCAGTTGACCACACGTTGAGAGGCTGGAGCC
CCGTGTAGGGCGAACTAGAGAAGGACAACAGTTTCTC
>M00285:128:000000000-BF978:1:1115:23093:14081_1:N:0:46
TATCATCAGCCAACAGCATGGTGTATATCATTTCATCCCCTCTATTCCCTACCGTCATTCTCTACCTCAATCATTTGTTC
ACACAGGACTGATCTCCTGTAATTAAACTGACTACATTCCCTGACCTGCAAGATTTGGGGTTTCTTTCTTGAAACCATTA
GCAAGTGCCTTATCTTGTGGTGGAAGAGCCTCAGGCATATTCAGAATCCATTCAAGCTCAGAGGGTGCCTGGGAGAT
>M00285:128:000000000-BF978:1:1115:19697:14081_1:N:0:46
TCCTGGCTCCTGTGAGATCAGCTGCTTCCACATATTCCCATATGGACCTGATTCCTTGGGATTGGGACCCTGACGTCTGA
ACATCTGGGATTGGAAACTGTCCCAGATCCCTCTGGATCGAGAGACTGGTTCCTAATCCCTGTGGACGGCCATCGACCCT
GACCTCTTGGGGTCCCTCTGGCTCTGACACAGACCCCAATC
>M00285:128:000000000-BF978:1:1115:15282:14083_1:N:0:46
AAATTCATACATTAATGTGGGATCATCAGACGATTCTGATTGATATAAAGAAGAATAAAATTCCTGAAAAGATTTATTAA
TTTGAACAGGATCTATCGTATAGGTACCGTCTGGTTTACGAATTTTATTAATTTGACGCTTAGATAGAGTGGCTTTCAAT
TTGTTGGCCCATAATTTACCAGACTTATCGCCATGTATATAAAATTGAGTTTTATTTTTAAGCAGTAGATTTTCAACTGA
AGATGTTAATAATAAATTGTGTTGTAATTGAAGCTCTGTTCTCTTTTTAAAAAGCTC
>M00285:128:000000000-BF978:1:1115:10140:14088_1:N:0:46
GAGGTTGCCATACCAAGCCATGATGCATCCAGATGCTTTCTATGGTGCATCTGTAAAACTGGAAAGGGTCAATGGGAACA
TGCTGAATTTCTTTAGCCTCCTGAGGAAGTAGAGGTGCAGGTGCTCTTTCTTAGCCATGGTGTCTCATTGGTTAGACCAG
GACAAGCTATTAGTGATGTTTACATCTAGGAACTTGAAGCTCTCAAGCATCTCCACCTCAGCACTTTTGATGTAAGCAGG
AACATGTGCACCACAATTTCCTGAAATCAATGACCAGCTCTTTGTTTTGCTGACATTG
>M00285:128:000000000-BF978:1:1115:13623:14088_1:N:0:46
ATTTTCTAATCCCAGAAATAGGAGGCAAATTGCAATGCTGACCTTGGCTACTTCTTCAAAGAACAGGAAAATCTAATGCC
AGAATGAGTTCATAAGTTACAATTCAGTATACGGTAGATCATATAGAGCAGTGTATGGTTAATCAAAACAGATAACCA
>M00285:128:000000000-BF978:1:1115:21262:14089_1:N:0:46
GGTAGGCTCTTTAGCACTTTCTTTTGGTCAGATGTCTGCATGTTGGAATGAAGCATGAAAACCTGTAATCTAAGAGGGCA
TGCTTATTGTATACTTTAGATCTTGTTTTGCATTTATGTTATGCGTGAAGAAAATTTTCTTATCACATCAATAAAACATG
ATGATTTGACAAGACATAGTTTACGACTGCACATTTGCAATAACAATTAAAGTAGCTTGAATTACATAATTAAGTTTGTT
GTGCTTTTGAAGAGCTAAAGGCTTCAAGTTGAACTTTGGAGCCTGTTGTTTGTGTTGCTT
>M00285:128:000000000-BF978:1:1115:13469:14089_1:N:0:46
CTAATAAAGATCTTATCTTAAAGTGTAAATTTAAAAGTGTAGAACGATTATAGTAAGGGTAATGAGCAGATCTGTAGAGA
GCAGCTTTGAGGAATAGGTC
>M00285:128:000000000-BF978:1:1115:24396:14090_1:N:0:46
GCCTTAAAGAAGCCATTCTGATGATATAAACTCCCACAGTTCTGTAATGTAGTTGCTGCCTAGATTATGTGCTTGAATCA
AAAAACAAAAAAGAACTGCAGATACTGAAAACCTTGAAATAAAAAGCTAGGATCTTGGAAATATCTAG
>M00285:128:000000000-BF978:1:1115:26645:14091_1:N:0:46
GCTGGTTGAGTGATAGAGATGCTTGCTGTTTGCTTATGTTTTTTTTGATGCTACTGAACTCTCTCATGAACATAGCATTT
TCAATGTAGTTTTCAAAATAAAAGAAAAAGATGTGTAGTTCCTTTCTGGCTCTTTTCAATTTATCTAGCTGTTTGTATTG
ATCCAGACTTATTCAGGCTGTCCAATATTGTGAACTTAGCCAGAGAGAAATCATATTCCAAAAAAAAGGCTATTTCTCAA
GCTATTTAATGGATTAAAATCACGGAGTATTTAAAGTATGCAGCAGGC
>M00285:128:000000000-BF978:1:1115:12194:14091_1:N:0:46
GCTTGAGGGGCCTTGGGTCCCACTGGTACAATTTTCTTGCGCTCATTGAAATGAGGTGACTTCATAGTAAATTGGTAAAC
TAAATCGGTATTGGT
>M00285:128:000000000-BF978:1:1115:8883:14092_1:N:0:46
CTGGAGGAAGGTATACGGGGGATGTCAGAGGTAGATTTTTACACAGAAAGTGATGGGTGTGTGGAACACACTGCGGCAGA
GGTTGTGGGGGCAGAGTACGTTAGGGACATTTAAGAGATCCTTAGATAGACACATGAATGATAAAAAAAAATGGAGGGCC
ATGTTAGATGGATCTTA
>M00285:128:000000000-BF978:1:1115:17108:14092_1:N:0:46
AATGCAAAGTTTTTTTTAACGTAGTCTGAGGATGGATTATGCCGTAGGTGCTGTCAACTCTATCATATCCACCTAGATGA
CCACTTTTCGTTAACCCATGTACTGTTTTGAAAAGCTATTCATTCTATCAAAGCTGAACCTAGATCATTTCTCACAGTAC
AATGCATTCAAGTATTATCCAGCAGAAGTCACTGGACAATAAGAGAAGCAAAAATTATGGCCAGTTTTTTTTTTCCTGTA
CTCAAGCTTAATGATGCTGTCATTAATTATAACACCTGCTCTTTTGTCCTCACTGCAATT
>M00285:128:000000000-BF978:1:1115:21483:14093_1:N:0:46
GAGTCATGGTGAATAATAGAGAGATATATCACGGAAACAGGCCCTTCAGTCCACCAAGTTTATATAGACCATCAACCACC
TATTTACACTACTGCCACATTAATATTTAATATTTTTTCCACATTCCCATTAGTTCTTCCTTGGTTTTATCAATAACCTA
CACACTTGAGGCAATCTACAAAGGCTAATTAACCTCCCAATCCACATGTCTTTGGAATCTGGGAGGAAATTGGAGCATCT
GGAGGTAACCAATGCTACCAC
>M00285:128:000000000-BF978:1:1115:17804:14093_1:N:0:46
AAGATTACCAGGCAGAAATATGCAGAAGAGGTTACAGTCAGATCAACCCTGATTTATTAAAATGCGGTCGCTCAGAGTTA
TAGACGTGGTCTCCTCTGTGAGGAGGACGACACTGTAAACAAAGTGGCTGCCTTGTTGTAAAACCTCAAAAAACAACCTT
GAACAATACAATCTATTTGCTTCCTCCTTCCAGATCAGGACAGAATCCTCAGGACTCTGTCATCCCTTCGCGTAATTGTT
TCATTCACCATTTGAGGGCTTGTATTGTTACTCATCACCAGTCCACACCTCTGGTTCAGC
>M00285:128:000000000-BF978:1:1115:29635:14094_1:N:0:46
ATGCCTGACAACTAATGCACGAAAATAAGGCCTGAGCTGTAACGACAAATTTCAGGGTGACTGATTTGATGCTAATGTTG
CCATTTTACAACCACATACCAGAGACAGTACCTTGTCTTAATCCCGCTAAATTAACCACAATGTTTAATTATATGAAGAG
ACCGACAACAGTGCTACTTCCATGAAAATCAAGAAACACAGCAGATGCTGTAAATTTCAAGTTCAAGTCCATTGTCATGG
GCAGAGACACCCAGGGCATAAGTGCCATGAAAAATATCCTTGTGCAGCAGCAGCATAAT
>M00285:128:000000000-BF978:1:1115:14762:14094_1:N:0:46
GCCTGGAATGTGTTGCCTGATAGGGTGGTGGAGGCAGATTCACTGGGGGCGTTTAAGAGGGGCTTGGATGGGCACATGAA
TGAGGGGAAAATGGAGGGATATGGGCATTCTGTAGGTAGGAGGGATTAGCTATGCCAGCACAACATTGTGGGCCGAAGGG
CCTGTTCTGTTCTGTACTGTTCTATGTTCTATATTCTATGATATAGGACAGGTTATGTTAGAATAAAGGAGGCTAAAAGG
TTGATTTAACAGGAATATTAAATGTTAGGAAGGAATGGGAAAGGTTATTTATGGTTGTTG
>M00285:128:000000000-BF978:1:1115:3785:14094_1:N:0:46
GGTTCCTCATGGCAGGCTTCTGCAGAAGGTCAAAGGTCGAGGTATCCAGGGGAGATTGGCTGTGTGGATAAGAAATTGGC
TTTCCTGTAGAAGGCAGAGGGTTATGGTGGAGGGAGTGCCCTCGGATTGGAGGGCTGTGACTAGTGGAGTCCCGCA
>M00285:128:000000000-BF978:1:1115:21342:14094_1:N:0:46
CCAACCTGTCCCAGTCCTTCTGCCGAATCCCTGCTTCTTCAGTGCTACTTGCCCCTCCACCTATCTTTGTATCATCTGCA
AATTTGGCCACAAAGCCATCAATTCCATCAGCCAGATCATTGGCATGTAAGATGAAAGTAGTGGACCCAACACTGACTCC
TGTGGAACACCACTAGTCACTG
>M00285:128:000000000-BF978:1:1115:21070:14094_1:N:0:46
TACATGGCTAAAACAGCGTTTTCTAAGCTGAATCCGTTGATTTTCTACTTTCTACTTAAAACCCATGATGTAACTATTGG
AAAACAATTGTAGAGTATGTCTCGCGTGGTACTGAGTCGTTTGTGAACATTTATTGAAGTGTACCATTTGCCACTGAAAT
GTAAATCGCTTATGTAGGAGCAGATTGCCTGTTTGGCTAAAAC
>M00285:128:000000000-BF978:1:1115:8349:14096_1:N:0:46
AAAAATTGAAGAGAAAGGATAAACATTAATGCAGTGGGACAAAATGAGTCGTGGTAATTAGAGTCTCAGATAAGGACAAT
ATGGACCAACATAAGGGTACAGGTCTTCCCCAGGTTATGGCAAGGTTCCATCCCTGTGAACTGTTTGTAACCTGAACAGT
CTGCAAGTCAGAAATTCGGCCACAAACCAAGTTCCCGCCCAACAGCCCAATTTCTGAATTCATATTCTGGACCTGAATAT
TAACTATTTTTCTTTCCACAAGTGAAACCTCCCCTACTGAATTTTTCCAGCATTTTCTGT
>M00285:128:000000000-BF978:1:1115:8568:14097_1:N:0:46
CCCAGCACATTACAGACACCAGCCTCTCCTCCTTGGACTCAGTCTTTACCTCTCGTTGTCTTAGTGAAGCAGCCATCATA
ATCAAAGACACCACCCACCCAG
>M00285:128:000000000-BF978:1:1115:2422:14097_1:N:0:46
CAGTGTGCATGAATTCAGGCCTAATAGTTATAACAATTATATTAAAATTTACCAGAGACTATCAGACTTCCAGTATCTCC
TCAGCCTATTGGACCCTACTGATCAAAGTTTCAACAAGGTACCACAATCAAAGTAATTGAATTTTATTTTTAAAAACAGT
AGTATTGTGAACTGCAACAAATTGCTAAAATTGAGGTGACTAAAATGTAAATAAAACCAGTCATGGTTCAATGGTAGCAC
AAAGGCAGCAAGTTGTGACTTCCCAGATATTTGAATAAACACTTTGTGCTGATGTTTC
>M00285:128:000000000-BF978:1:1115:10000:14099_1:N:0:46
CGCCATTGTCCTTCAGTTAAACCACCGATTCTTCATTTCCTTGGTTTTGTGTAGATGGAACTGATGTTTACCTTCATTAC
AAATGTGAAACTGGCAGTGATGTGATAGGATGATATAAGAATGCA
>M00285:128:000000000-BF978:1:1115:29461:14099_1:N:0:46
GTTTATTTCCCCATTTGTCTTACTAAAGCCCTCCTCCCTTCCCCTTAGACGTTACTCCCACCGGATCTGGTCGGAGACCA
ACAAGTAAATGAAAACCACAGCATTCTGTAAGGAACACTTGGCTTCGTTGCCCTCCCACCACCAGGTGGCATTCACCACC
CCAGCATTGCTGTCACCTAAAATATTAGTGCAGGTGTGAAAATAAACACTATTTAACCTGCAGAATGCTTTCAATTTATT
ACAGAATGCACTGAACTACAACTACTCGATTAGGAACCAAGATAATTTCTTAGTTTATT
>M00285:128:000000000-BF978:1:1115:17669:14099_1:N:0:46
CTCGTCATGTCAGGATGGGTCTGGTGCAGTGACCCAGTGGTCCTCGGACTGCAATATTGACTGGATATCTCACAGCTTCA
GGACATAACTTGCTGCTGATCACTGTTGTACACTGCTGTACTAGAGCGTGGTCTATTGATGGAAAGGTCTGGAACC
>M00285:128:000000000-BF978:1:1115:2140:14099_1:N:0:46
AAATATACTGAAAACAATGTATAATTATGATTGCTGTGAAATATATATGATTAGCTGGTGTTCAGTGTTTTAGTTGATGT
TTCCTTTTTGGAGATATTATGCAGTATATACTAGTGTGAGTGCACCTTTCAGACTGTGTATACAATGCTATATGACTTTT
GTTACAATGTTATACAGCTGCTGATGTTTGTGTGATGTTTGTTTGTATGTCTGTTCTTACTTTCTGCTGCAGAAACACAA
GAGTGCCTTGGACTCTACAATCATCACAAGATAAGGAAAGATTATGTAGATGAACTGAA
>M00285:128:000000000-BF978:1:1115:14550:14099_1:N:0:46
CTATTTTACTTAGCGCCATGTACCTATCTAACAGTCTCTTGAAAGACCCCATCGTATCTGCCTCCACCACTGCTTCCGGC
AGCCCATTCCACACACTCACCACTCTGAGTAAAAAACTTACCCCGACATCTCCTCTATA
>M00285:128:000000000-BF978:1:1115:23481:14100_1:N:0:46
ATGGTACAGATCCAAGATGACACAGCTAAGAACTACAGGCCAATTCCAGGAACCATAATCAATAGTTTCCCCTTGTTTAA
AAGGTTTATTACCTGTAAGAATATTTTTAAATGCTTCCTCTACATTTGTTGAATCCAGTGCAGATGTTTCAATAAATGAA
AGATTGTTCTTTTCTAAAAATAAGAGAAATATTTTGTAAATGAGAACAGGCACAGCACATCTAATGGAAACATAATAATT
TCACCAGCTATGTGGATGTTCTGGGTGATTTTCATACAAATTCCAGAAACCCAAGTATA
>M00285:128:000000000-BF978:1:1115:1865:14100_1:N:0:46
CATTTTTGATCAAGTAAACTGCAGCAAATACAACCCGTTTGTGACCCTCGAATGCCAAATTTATCAAACCTATAAATGAA
GACCAGATCAAGCAAGACTGTTTGCAATTCTCAGTTTTCATTATCCAGTTAAAAAGCAGCAATGTGAGGGAGAATTATTG
CTGCTTT
>M00285:128:000000000-BF978:1:1115:4772:14101_1:N:0:46
AAATTTAATTTTTTTTTTTTTTAATTTTATTTACAGCGTGGAAACAGGCCCTTTCGGCCCTCCAAGTCCACGCCGCCCAA
TTTTAACCCCTGCCAAATTAACCTACCCGTACGTCTTTCCTGATGTTGGAGGAAACCGGAGCACCCGGAGGAAACCCACG
CAGACACGGGAGAACGTACAAT
>M00285:128:000000000-BF978:1:1115:26828:14101_1:N:0:46
CCGGGATGATATTTGCGTTGGCAAATCCCCAGCTCTGTACAGACGGGTCTCTAAAATCCACGACACACTCATTGATGAGC
GGCTGAACGTCTCAGACATCGAGACTTCGTCCGTTACAGAACTGAAAATACTGACAAGAGCATTGATGATGGTAAGAAAA
TAGACTGAGAGGGATCGCATCTCCAGGCACAACATATTTAACAAGTAGAACACAGATTTAAAATAAATAGAAAAAAAATG
GCAGAAGAATCCTAAAGGGCAAAGCAGGGAGAATTTTCACGATGATATTGCAACTCAAA
>M00285:128:000000000-BF978:1:1115:15276:14102_1:N:0:46
AGCACAGGATGAGTTAAAGCAGCTTCCAAATCAGTGTCTGACTGTCAGCCGTGTATTTCGTTGGGGGTTGAAGTCAGATG
TATTTGTACAGAGAGTAATAAAGTAGCTGGAAGAGTTTGGAGGGCAATATAACCAAAGTAATACAGCAATTGAGAGGCCA
GTAAAGGCCAAAAGGACAGTATAACAAGCAATAAAATGATTAAACAGGATGAGAAGTACTCAGTGCATTTTATTGGTTCA
>M00285:128:000000000-BF978:1:1115:9411:14102_1:N:0:46
ATAGGCATTGTGAATAAGAAAACGCAAGTGTGGTGATTATTCAGGGGAAGATGTAGCAATGAAGTGTTTGTAGGTGTGTG
TGTGTGTGTGTGTGTGTGTGTGTTTGTGTGTGTGTGCGTGCGTGCTGATTATCAGGCAGTGAATTGAATGCAGCATTGAC
TAGAGGAGAGCATTCTTCATGGGTTTTATATATGTGTGCTGATCATTCAGAACATACTGAGATAGTGGCAAATGTGTTGA
TTAGATAGAGGAGTACACTTTGATGGATTATGTAGGTGCACATCATGGATGTACGTGTGC
>M00285:128:000000000-BF978:1:1115:4506:14102_1:N:0:46
ATCTTTGAAAGATGTATTTTGTCTCCACGTTACAGTGAAATATCATTTTGTGTCCAGATTGAACGGATTTTTTCAGGTGT
CTCCTTATTGCCAGGACAACTGGATATATTTAAATCTGTTTGATGTCAAGGGAGCTGGGTATAACACAATCTCCGCACTG
CAGCGCAGCTGGGAGAGCTGCTGTCTCACAACGTCAGGGAACCGAGTTCAATCCTGACCATCGGTGCCATCTGTGTGGAG
GTTGCCAGTTCTCCTCGTGGCCGTTTGTGTTT
>M00285:128:000000000-BF978:1:1115:10696:14102_1:N:0:46
TCCTGATGAACCTCTTCTGCACCCTCTCCAAAGCATTCATATCCTTCAGTAGTGTGGTGACCAGAACTGTTCACAATACT
CCATATATGGTCTAACCAAAGTTTTATACTTCTCATCTCTTATACTCAATGTCCTGTCCAATGGTGACAAGCATGCTGTA
CACCTTCTTTATCGCCCTATCCACTTGGGTTGCCACTTTCAGGG
>M00285:128:000000000-BF978:1:1115:28271:14103_1:N:0:46
TGGGATTTGGTTTCAAATCCCATCAGAGTGATTAGATCAATGTCTGACCTTTATCAGTCCCTAACGTCAAATGAATTCAG
TCAGAGACCAGTTAGAAACAGCACAAAATATGAGATACGAGAATAGCAGGCCAGTTTTACACGAAGAACAGGCACTTTCA
AGGGGTAATTTTATCCCTCCCCTTCTGTACTCCCAAAAGAGCTGGATCTGTTTATGAGAGGGGAAAATGCTAACATTCTG
AAATAGGAACCTCACACAACTCAACCCCACTTATTGAGGGGTGGTAGAGACTGGAACACG
>M00285:128:000000000-BF978:1:1115:13264:14106_1:N:0:46
CATAGCAACACAGGTCACATGCACTTGCACTCCAACCACTGAAAGCGGATATAGCAAACATGACGACAATGGGATGAGCA
TAGGTATTAGGGTGACTGAGCAGTATAGTGTATGTGGAGCAGTGAGGAAATCATCTGGAAGGCTTGAGGCCTGCCAAATG
CCATCATTGTCCATGCTACAGTACCTGAGGCTTGCTACTACACTAAGAGGCAGACCATGAAATACTTTTTTATTTGTTCT
GCATGCTGCTTCAGGTTGGCGCATGAGTTGTTTGAACTTGCCAAGACCATCCTGAGTCTT
>M00285:128:000000000-BF978:1:1115:26764:14106_1:N:0:46
AAGAATTGCTATTTGAAGTTGTTGTATTCAAAATTAAATCCTGAGGATTGTAACATGTCCATGTGGAAGATGAGATGCAG
TTCCTTGACCTTACATTGGGTTTCGTTGGAAGAGATTAAGATAAGATCTCCTTATTAGCCACATGTACATCAAAACACAC
AGTGAAATGCATCCTTTGCGTAGAGTGTTCTGGGGGGCAGCCCGCAAGTG
>M00285:128:000000000-BF978:1:1115:7917:14107_1:N:0:46
GGAGATCCTCTGTGTTATAATGGTCAGATTTATGTCCTTTCTTGAAGATGGTCATAGTTACAGCATCTCTTATATCCCTT
AGCAAGTCCTTTTCTTCCCTGATGTGGGAGCTGAGTAGATTTGTGACTGAGGTTGTTCACTGCTGAGATTTGGAACTACT
GTCTGCTTCTGAGGCTTTATTGTCTTTTAGTTGGCATATGGACTTTTGACTTGTTGGACAACACTTGGATCGAGGGTTTT
GTTATGAGGTTCTTGCTTCTCTCTCTGGTGAAACAGGGTGTTAATTAT
>M00285:128:000000000-BF978:1:1115:3318:14107_1:N:0:46
CAGGGATAATAGTCAGCATGGCTTTGTGCTGGAGAAATCCTGCCTCATTAATTTGATAAGAGTATTTTGAATGGGTAACT
GAGAAGCCTGATGAAGGAAGGTGGTAGATATCTGTGCGAACTTTAGAGTGCATAGTTATTTCTCGCTTTTCCAGTTACGT
TCACATTAGTGCTTTTTATAATCAATCCCAATATTGAACTATTGTTTGTTGTCAATAGGTTAAATGGGGATCTCAGGCTG
TGGAGTTCTAACCTGG
>M00285:128:000000000-BF978:1:1115:8795:14107_1:N:0:46
GTCCTTTGGCAGGGTGACCAAAACTGTACGCAATACTCCAAATGTGGCCTCAACAGCATCTTGTACAACGGCAACACAAC
CTCCCAACCTCCCAACTTCACTCAGTGCCCTGACTGATGAAGGCCAGCGTGCCAAACACCGCCTTCACCACCCAGTGACA
CCACTGTCAGGGACCCATGTACTTGTACCCCTGGGTCCCTGTTCTACAGCACGCCCCAGGGCCTGACCGTTCACTGTGAA
AATCAAATATACTGTATGTCAATGGATTAATTTCAGTTGTGTTCAGGGGCCGTACAATGG
>M00285:128:000000000-BF978:1:1115:19191:14108_1:N:0:46
GAGATGGAGAATTGCTGTAGCACTCCTTCAATGTCACCTTGGAGTGTCAGCCTGAATATTTGTGCTCAGGTTTATGGAAC
GATCCAAAACGTTCAAAATCAGAGGCAAAGTGCACTGAGAAATATCTGAGCTTCCTCCTCTCTCACAACTTGTATCCATG
ATATCGGCCACTTCTAGGAGTTAAAATCCAATTGACCAGGGTTCCAGATCCATTGTCAGTAATGGTGGGGCAAGGGGAGA
GGATGGAAATACTACAGCTTCACGCTAGGGTAGGTTGCCCATAGATCCAGGCAGATCGGG
>M00285:128:000000000-BF978:1:1115:9791:14109_1:N:0:46
CTGCCAACCAGTTTTCTATCCATGCTAATATCCTCCCTCCAATTCCGTGAGCCCTAATCTTACACACCAATCTCCTGTGC
GGCACCTTATCAAATGCCTTCTGAAAGTCGAGATATACAACATC
>M00285:128:000000000-BF978:1:1115:26059:14112_1:N:0:46
CATGTTGTGCTGGAGACTGGTAGTGTGACAGCTCACAGTGCACCGTCTGCTCAAGGCCGTGCCCAGCTAGCGGTTTGGTC
TCATACTTGGACTTCTGCACCTGGAAAAGAGACAGAATGAGTGACTCAGTTGTGGTCCCCTCTGGAGGAGGCTGTCACTG
TGGACTGCAGGAAGGGGAAGTCAGGAGAACACACACCAGTCCTCATTGAGGGGTCAGTGGTGAAGGGTCTGCCTTCAAGT
GCTGAATGTCAACATCTCAGAGGATCTTCCCTGGGCCCAGCACATTGATGCAATCATGA
>M00285:128:000000000-BF978:1:1115:15857:14112_1:N:0:46
CAGGTGCAGCACTCACAAGGACAACATTATGTAAAAAATCTTACTGAAGTTCAAAGCAGTACCAAATGCACAATTAAAGT
TGCTCCCATGTTTCCCCTTTTCATCAATATTTATTCATAGTGATTGGCATTCACAGGTGTCACTAATATGCAGTAGAACC
ATGTATTACCTGTGCCATCGTCTTCTCCAGAAATATGAACGTTCAGGTATTTATCCAGGAGCATAAGAGTTAGCACCAAA
TAGGCCATTTAGTCGTTCAAACCTGCTCCACTACATAATATAAAAGCTGATCTGATTGT
>M00285:128:000000000-BF978:1:1115:26147:14113_1:N:0:46
ACTATTGCTTTGAATTTAACCTGGTGACTTCATTCAAACTGTGATCTCAGGCAGAGTGATGTGTGAACCAGCCGCCAGTG
GCAGATCGGCAGTGACGGGGTGAGTTTACGGTGTACATTCTGGGTGTGTGGGCAGAGGGGGTACCACGCTGATTGTCCCA
GTCTGTGAAATACACCGTTAAGTAACCCAGGATGTGTGTCCCTGGGTCTCCAGG
>M00285:128:000000000-BF978:1:1115:23141:14114_1:N:0:46
AACATTCCTCATTTGAAGTTAAAATTTTATTTTACAGCATGGTAACAGGCCCTTTCGGCCCAACGAGTCTGCACCGCCCA
TTTTCAACCCCCAAATTAACCAACCCGTACGTCTTTTTAAAATGTGGGAGGAAACCAGAGCACCCGGAGGAAGCCCACAC
AGACACGGGAGAACGTACAAACTCCTTACAAACAGCGACGGGAATCGAACCCCGATCGCTGGCACTGTAACAGCGTTGCT
CTAACCGCTACGCTATCGTGCCGCCCGCTACGCTATCGTGCCGCCTTGTTCTTATAATA
>M00285:128:000000000-BF978:1:1115:16020:14114_1:N:0:46
TAAGTTCCCTTCTCACTATACTATACTCCTCACGGGCCACATCAGAGCCTTGCCGCTTACACCTTACGTAAGCCTCCTTC
TTCCTCCTAACCAGTCTTTCCACCTCTCTTGTCACCCACGGTTCCTTCACTATTCCATTCTTCCTCCGTCTTGCCGGAAC
ATATCTGTCCCCAACATCCTGTAAAACATCCCTGAACAGCGTCCACATCTCTGCAGTACACATCCCCTCAAAAAGGACTT
CCCAATTTACACTCCCAAGCTCGTTCCTTATAGCCTCATAGTCTGCCCTACCCCAAT
>M00285:128:000000000-BF978:1:1115:8980:14114_1:N:0:46
ATTTGTGGAAAGCAGCTCAGATTCCTTGGTTGGGGGGGGGGGGGGGGGAGGAGGAGGAAGTGAAGGATTAAAAAAAATTA
GAAATACTCTTACCAAGAAGATTTTACAAGTTCTTAAATGATCTCTCACCACTCTTCTCTACATGCCCTTTTCTTTTTTT
CTGTCCCCCAACCGGAGCTGCACTAACAAGTCAACAGCAAGAAATCATAATTAACTACAAAAAGGTTAATAAACTCAGTA
TGGATCATATTTGTAGTTTTGAATTAGAGGCCAAATTTATAACCATTTCTATTGTAGATT
>M00285:128:000000000-BF978:1:1115:10905:14114_1:N:0:46
AGTAATATCAAGACGGATAAGTCTCCGGGGCCTGATTGAATATTCCCCAGGCTGCTTCGAGAGGCGAGGGAGGAGATTGT
TGATCCGCTGGTGAGGATCTTTGAGTCCTCGTTGTCCACGGGGATGGTGCCGGAGGATTGGTGGGTAGCGGATGTTGTTC
CCTTGTTTAAGAAAGGTAG
>M00285:128:000000000-BF978:1:1115:22515:14114_1:N:0:46
AAAATAGATTTGGGGATGTTCAAGGGAATGATGGTCATTGTTGGTAAGGAGAGGTTGGATGTGCGAAGATATATTTCTCT
GAAAACATCAGTGATTTATGTATTGTTTTCAATTTGGACTACTGTCATCAATAGAAAGGGGTAGGTTCGAGTAGAGGGCA
GCATACTAGCTGTCTATTGGTTAGTGTTCGGGCTGTTTG
>M00285:128:000000000-BF978:1:1115:10856:14115_1:N:0:46
TCGAGTCCCCCATCACTAATGCCCTCCCTCTTCTCCTCCCTTCCCTTCTGAGCAGCAGGACCAGTCCCAGAGCCAAAGAC
CTGGCTTCTGCTGCTGGATCACTATAGGTCATCCCCCTCAACAGCATCCAAAGCAGAATACTTTTTACTGAGGGGAACAG
CCAACAGCCTCCAGGGTCCTCTGCACTGTCTGCCTGTTCCCCTTCTCTCCCCTGACAATCACCCATCTCCCTGCCTCCTG
TACCCTAGAAGTACATACTCT
>M00285:128:000000000-BF978:1:1115:2978:14117_1:N:0:46
CAAAAAGAGAGCCTTGCATAGCTGGATCTATGCTATCTAGAGACACAATGGGCTGAATGGCTTCCTTCAACTCATCAATT
TCTACGCACGAGATCATTCTGTAAAGTCACACATTGGCATAGAGATTCATACACCAAGACTGCATCAAGGGGAAGCTACT
CACCACAAGTTTACATCCGTTAAGCTCTCTCTCACTTTCACTGGAAAGAATCTAATTCACAATAAAAC
>M00285:128:000000000-BF978:1:1115:9819:14117_1:N:0:46
GGGAACAGGCCTTCGGCCAAACCGGTCCGTGCCGACCAAGATTCCCATCCGAACTACACACAGGATGATGGAGGAACTCA
GCGGGTCAGGCAGCATCCGTGGAGGGAAATGAACAGTCGACGTTTAGGGCAGACACCCTTCATCAGGACGGATCAATGAT
GCTGGATTTAAGGTGTAAAGACCCTTCACCTTTCAACCTGAAACGTTGCCTCTGTTTCTCTCCCCACAGATGCTGCCCGA
CCTGCTGAGTGTTTCCATAATTTTCTCTTATATGTTGTCAGTGACTCCCTGATCCAAACC
>M00285:128:000000000-BF978:1:1115:10405:14117_1:N:0:46
GTAGCACAAAGCTACTTCTGTGTGTGTGTGTTGAAATAAAAGTTGAGGAAAAATTGTTTATTTTTTTCTCTGCAACACAA
ATTTTATTCTGTATCTCAAATTTCTGGATAATGATTTTCAATTTCTGTATAGGCGAATTTCCATTATATGAACAGCTGTA
ATGTAGGGGTCGCCTGTGTTCCAGTCTTTGAAGTGCCTGTGACTCAAAAGGCAACTCCATTTCTCTCACCACTGATTCTG
CTCGACTTATCAGGCATTTTCAGCATTCTTTGCTTATTTTTTTGATGTCTA
>M00285:128:000000000-BF978:1:1115:10717:14119_1:N:0:46
TAAAATGCATAGAATGTGGATGTTTCCACCACAGCATAGAATATAATTTTGATTTTTCAATTTAATGTAGAATGTCTATC
AACAGACAAATATTCCTTGGCTTTTTAAAGTCCCTCAATTCTACTCTTCCAATTTAAGAAATTTAATTAACTCAGTAACA
GATCTTGTAAAAATTAAATCCATCAAAATAGCAGTTAGTTAAGAAGTTGCTTTTAAAGAGTTTAAAAACTACATCATATC
ACAGAAGGGAATGTCTGAGATAGTGATTGTATCTCCACCTATAGGCAACATCAGTCCTC
>M00285:128:000000000-BF978:1:1115:24992:14122_1:N:0:46
TTCCTTAGCACCTTCTCCCTAGTAATCTCAACTGTACTCAGTTCAATCCCCTGGAACCCCTGTCTATCTGGTATATTGCT
GGTATCTTCCACAGTGAAGACCGATGCAAAATACTTATTTAGTTCCTCTGCCATCTCTGTATCTTCTATTATAATCTCTC
CCACACCATTTTCAATTGGTCCTATATCAACCCGTGTCTCTCTTTTACACCTCATATATTTAAAAAAAACTTTTAGTATC
TGTTTGAATGTTATCTGCCAATTTCCTTTCGTAATTCATCTTTTCTTTCCTAATGACCTT
>M00285:128:000000000-BF978:1:1115:24887:14122_1:N:0:46
CATGGAGCCATAAAGTCATACAGAATGGAAGCAGCAGGCAGCCCATTTACGCTAATCCCATTTTATTTTCCCCTCAATCT
CCCCTAAATTCTACCAC
>M00285:128:000000000-BF978:1:1115:24219:14123_1:N:0:46
TTCCATGTGATCGATACTTTCATAGCAGTCTACCATGTGGAACTTTATCAAAGGCCTTGCTGAAGTCCACATAAATCATG
TCTACTGCCCTTCTCTCATCAACTTTCTTGGTCACCTCATCAAAAAACTCAATCAAGTTCATAAGACATGATCTCATGGT
CTTCCATGCACAAAGCCATGCCAACTACCCCTCATCAACCCTT
>M00285:128:000000000-BF978:1:1115:27210:14124_1:N:0:46
GGGGTTAATTTAATTTTAATTTAATTTAATTTTTAATTTTAATTTTATTTAATTTTATTTACAGCGTGGAAACAGGCCCT
TTCGGCCCTCCAAGTCCACGCCGCCCAATTTATTTAACCCCCGCCAGATTAACCTACCCGTACGTCTTTCTAATGTGGGA
GGAAACCGGAGCACCCGGAGGAAACCCACGCAGACACGGGAGAACGTACAAACTCCTTACAGTCGGCGACCGGGATCGAA
CCCCGATCGCCGGCGCTGTAACAGCGTCGCGCTAACCGCTACGCTATCGTGCCGCCCTA
>M00285:128:000000000-BF978:1:1115:26296:14126_1:N:0:46
CCCACTGAGTTCCTCTAGCATCTTGTGTTTTGCTCCATATTCCAGCATTTGCAGTCTCTTGTGCCTCTCTCTATGCTATG
TGTTTTCTATAAGCTGATTTTACTGTCTGGTATCCCTCTACTCCCTCTCTGTATCATCAGGATCAGCACCTCTTCCTTGC
CTACTATGAGACTCTAACACAAAACTAACTTTATATTTTCAAGAGTTCAC
>M00285:128:000000000-BF978:1:1115:23338:14126_1:N:0:46
GGCATGTTTGCTAGAGCTTCTGGTGAGGGTTTAAACAATGTTGGTAGAGGGATGGGAACCAGAGTGTTATGTCAGATGGT
GTAGCAATTAGAGTAAAGTTTGATGCGATGTGCAGAGAGACTGTGAGGAAGGATAAGCAGGGGATATGGCATAAATGCTG
TCAGTCAGTTGGATGGATTGAAATGTGTTTACTTTAATGTGAAAAATATAAGAAGGTTGATGAACTGAGAGCATAGATCG
GTACATGGAATTATGATGTTGTGGCCATTACAGAGACTTGGCTGTTACAAGGGCAGGATT
>M00285:128:000000000-BF978:1:1115:22417:14126_1:N:0:46
TGGCTTTATGCACTGATCTGCAATTTTTATTCATTTATCCATTTTTGGGCATTATTGACATTTAGTGCCTTTTCTTAATT
ACCCTTGAGAAAGTAGTGGTGAGAAAACTTCCTTGAAATTTTGCTGTGCTCCAGATGAAGATGCTCCCACATTGCTGCTG
CGTAGGGAGTTCCAGGACTTAGATCCAAAAATGAAGA
>M00285:128:000000000-BF978:1:1115:11259:14129_1:N:0:46
CTGATTACTGTCTTAAAAATTGTCTTGAATTTAGCTGTAGCAAAGCTTTCAGCACTTCACTGGAATGCACACTACACTTC
ATTTTTCAAGCACTTTTAGTTGTTGTTTTATTTATAGATTAGAAGCACTTCACTGACTATGATAAAACCTTGTTTAAAAT
TTCTTGCTTCATTATAGACTTGATGTTCATTATTGAGTAATTCCAATTCCACTAAAGTGCTCCAAAACTCTGGTTCTTTC
AGTTTGTTGATAAGCATCTTTGATTTTTTTTTCTCTCTTTCTAATTTTGTAATTCTCTGC
>M00285:128:000000000-BF978:1:1115:20764:14130_1:N:0:46
GTTACTATATGATGGCTAATGGTAACTTTCAAGGAAAATCATGAGCAAAATTATTTCAAAATCACCACATGACATGCTAG
TATCTACAAAACAACCGGAATTGCATTTCAAAATTATATGGAGTACTTGAGATGT
>M00285:128:000000000-BF978:1:1115:12894:14131_1:N:0:46
AATTCCCAAACCCTCACCACCCCCCCTCCAAACAATTGTTATTTCTTCTTTGTGAAGTAGTCTTTTGTACCCAGTGTATA
ATTAGAAGCAGGTTATTAAACCTGGAATAACATAATATTAGATTATTTGGCAAACTAAGTAAAAATGCAGAGAGATCCAG
GAAAGCTCTGTCAGACATGTTTGCATTGTGGTGGA
>M00285:128:000000000-BF978:1:1115:25593:14134_1:N:0:46
TAGATCTTCCATTGGTATAGTGTAGTATGTGCAAATCAATGGATTTCGCTTCCACATACTGTTGTTGCAAAATAGGATAT
CGGTGGCTATAACAGTGATTAACATTTATGGGGTAATGATACAGCAGAATAAATATTTCCATACGACTCAGCACCATCAC
ATACATACACTACAATTGTTTTC
>M00285:128:000000000-BF978:1:1115:23697:14134_1:N:0:46
TCATTTATTAGTTTGAAGTTCACATGCGTTCCTATTCATTCTTTCCTTGAGCTTTGCCTGAGGAGCAGGTCCAAATAGTA
CATGTTGTTCCGTTCCCAGTTCTTATGCCAATGTCCCATGAGGTAGACTCTCTCTTTGTCACACCACTGCTTCTGCCTTT
TTATTCTCAACTTAATAAGTAGCAGATAGATCACTTCTGTAGATTAGTAACATTACCTACTGGTGATCCTCATTCTCAGT
CATACATGGGTACCTCGCATCCTTTACACTATCATTCACAACAGCCCCCTCCCAGTCCTG
>M00285:128:000000000-BF978:1:1115:14005:14135_1:N:0:46
GCACAAATCCTGCTGCCTTCCCCATGAGCTCCCATACCCCCCTCCGCTTCCTTATTGTCCTGCCACCCACCCACACGCGG
GGCAGTTTACAAAACTCCAATGTGGGAGGAAACCAGAGCACCCAGAGGAAACCCACGCAGTCACGGGGAGAACATGCAAA
CTCCACACAGACAGCACCCAGGTTGCTGGAGCTGGGAGGCTGCTGTTCTAACCACGGCACCACTTTGTCACCCTGACATC
TGTGCTCAGGCGACTGAGCCCACAGCACGCTCCAGAGCCAACGACTGTCTGTAAAGTGGG
>M00285:128:000000000-BF978:1:1115:9910:14136_1:N:0:46
ATAGAAATTTATAAGTACAGCTGCTATCTTTTTCCCAGTGTTGAAATGTCTAATATCAGAGGGCAAGTATTTAAAGTGAG
AGGGGGAAAGTTCAAAGAAGATGTTTGGGGCAAGTTTTTTACACAGAGAGTGGTGGGTGCCTGGAATGTGCTGCCAGGGG
TGGTGGTGGAGGCAGATATGAAAGAGGTATTTAAGAGGCCCTTAGTTAGGCACATGAATGTGCAGAGAATGGAAGGATAT
GGACCATGTGCGGGCTGAAGGGATTAGTACAATAAGGCATCATTAGCTTAATTAGTTTGG
>M00285:128:000000000-BF978:1:1115:17363:14137_1:N:0:46
AGGACTGCAGATGCTGGGATCTAAATGAAAAACACGATGATGCTGGAGGAACTCAGCAGGCCAGGCAGCATCTGTGGAGA
AAAGCAGGAGGTCAATGTTTCGGGTCAGGACCCTTCACCAGTAAGACACTGACAAATAGTTAAAATTGTTAACTATCTCA
CAATTAAATTAAACTATTTAAACAGATTAAAATAAAATTATTTTGGGTTAAAGACACTGACACTGACATTAAGACACTAA
CAATACTCACAGATATTTAAAATTGCTAACTATCTCATAGTCAAATTAAACAGATTAAA
>M00285:128:000000000-BF978:1:1115:3175:14139_1:N:0:46
AGAGAGATGTCTGTGGTTACATGTCCTGTGTTAATTATCCACCTCCAAGACTCACTGCAGGGCAAAGCTTCGTGGCTTCC
ATTGGTTGCTGGTCTCAGGTTTGGTGTATAGAGAGTATATCAAAAGTGAAAAATAGTAATTAAAAAGATTAATACCAACA
AAATCACATCAGTCATTTAAGAATATCACCAATTGATTGCAACCAATTACGTTGTCCGATTTGGCCAAATCATGGGAGGC
TTCGTGTTACAGCTTATACTGGTGTTTCACATGAAAATCTCGTCATCAATCTCATCCTG
>M00285:128:000000000-BF978:1:1115:12360:14140_1:N:0:46
AATGCTCAGAAGGTACGTGTGTTCAGAGATAGAATAAATGAGATATAAATTTTACAAATCAGAAGTGTTTACCTTGAAGT
ACAGACAGATTAGTGTCACAGAGTCATAAAGCCATACAGCACTAAAACAGGCCCTTGGCTCACACAAGTCAATGCTGCCC
ATCTTCCTATCT
>M00285:128:000000000-BF978:1:1115:8407:14142_1:N:0:46
CTTTGTCTTATTTTATTCACGTCTGTTTATCAGTTATTCTAATACCAGGTGCCCAGTTTTCCAATTAAGAATTTCACATT
GACTCCTTAACTTCCAAAGATGATGAAGAGTTCCCTTGCCAATTGGCTGTGGGAGGGTGGGTTACATGCAAATGAACATG
CTTGGCAGTCAATAACAGGAGTGTGAGGGCGTAGCTGCTGGAGACAGTGTGGGTTCTTATTTTAATGGTCTGTAGTGCCA
GGAATATAATGAATCACTAAAAAACAAAGAAAATTGGTAAAACATGGTCATCTTGTTTAT
>M00285:128:000000000-BF978:1:1115:12274:14142_1:N:0:46
GCTTTAACTAAAGCTGAAGGCACACGGATAATAGACGGTCAATCGACTGACTGAGCAGGGACATCCTCATCACCAATACA
TCTACCCTGTATCTCAGAGCGTGCTCGAATCATTCAGCTGTCTGCCCTATTGGTCAGTGGCTGGCTATCTCCACTGCCCC
CTCCCCTCCCATTTCCTCCTCCCTACGACATTCATGGAAAAACAAGCCAGTGCCATTGACTGGGGCCTTGAAAGTCCACA
GTCATGTAGGGCAGAAAATCTGCTGTCCTTAGATAAGGTATCTTTATTAGTCACATGTAC
>M00285:128:000000000-BF978:1:1115:19298:14142_1:N:0:46
NNNNNNNNNNNNNNNNNNNNNNNNNNNNNNNNNNN
>M00285:128:000000000-BF978:1:1115:11115:14143_1:N:0:46
GCAAGTGATGAGGATCAGTTCAACTTTGACACAACTTGTTCTACTAAACACGTTAAAAGGATAATAGATTTAAAAAAAAG
AGGAATACTTTGGAGCTGGTGCGTCTGATCTTATATATTTTATACATGTTTGTACAG
>M00285:128:000000000-BF978:1:1115:24093:14145_1:N:0:46
CGACAAACAACGATCATATCTGCTGCCGCCTGGCCACCAGGTCCCGACTGATGTATTTGGGGAGTCCACATTTTCAATGT
GGAGAGTATTACAAATGCAATCAAATTAACTGCGAGTAATATGAAACTTCAGAAGTTAATTTCAATCACATCAAACTCAT
TAGTCAGATTCGATCTTCGTGGTTAATGATAATACGCTTTGCAATACTCAGTAACCGTCGCCTAAGTTTCAAGCCC
>M00285:128:000000000-BF978:1:1115:3827:14145_1:N:0:46
TGTCAAATCTGATGGCTCCTTCAGGAGGAGACTAGTAGGACTGATAATGGGGAACCCACAGATACAAATTTAAGGAGCAG
GAGTAGGCCTCCTGGCCCGCTGTTCATTATGATCATCCCTAACCTACCCCAGGCTTCAACTCTTTTCTGTGCCAGATCCC
TATCATTCTCAATACCCCCAACCTTTCAAAAACTTACCTACCTCCATTTTAAATAGACGTACGTGTTAGGAAGTTGTGGG
TGCGCTATGTTGGCACCGGAAGGATGGTGACACTTGCGGGCTGCCCGCCAGAACACTCT
>M00285:128:000000000-BF978:1:1115:3550:14147_1:N:0:46
AGGACAAGCAACTTGATCCTCAGAGATCATGTTTGTCCATTAAACAGCAGAGTTCTCAAAACAATCATCCTATTTGGTTC
CTCCAGTGTCAGGAGATCATATTATGAACAACAACTGCAGGGCACTAAAATGGAAGTAGTACAAATTGTCTTAGAGAGGA
ATAACTATTGGGTTGCTGAGTGGAGGGGAGGAAAGCAGTAAAAGGCACGAGTACGCAGAAAGTTGCAGTGAAAAGCTGTG
GAGGCCTGATCATTGGCGGGGGGGAGGGGGGAAGGCGGGGACGTGTTTAAGGCAGAGATT
>M00285:128:000000000-BF978:1:1115:11493:14147_1:N:0:46
AACTATTTTTGTAACAATTTTACTGCAATTACATTCCATGAACTTACTGTTCTCAGTGTCACAATATTTTAGGTTTTTTT
TAAAATAAGGTTATTGATGGGGTATTTGGAAAGGGTTGGGGAGTAGGGAAGGGAAAACAGGCCATGAATTAGATGATGTT
ATGTTCTTTCAACAGTT
>M00285:128:000000000-BF978:1:1115:3304:14149_1:N:0:46
CAACTCATCTTCCAACCTGGTATATAAATGCTGCGAGAACTTCAACAATTTCAGATAATCGTCCACTCTAGCCTCACAGC
TCATATTGGGGCATTAAGTTTTTATTCTTTCCCATGGTATTTCAGATTCCGGTTATCTCCTC
>M00285:128:000000000-BF978:1:1115:27189:14149_1:N:0:46
CTTTCTCACCCTGAAAACTCCTTGTATGTTGACTGTCCATGCAAATACCTGCGTTCTTCTACAGGTTAGCAGCAAAGTGA
ATTCCATCACCTTGTTCCACAGTATCTGCCACTCTGAAGAGCATCCAAAATGTGGTTGTTCACGCAAACACCTGTGTCCT
T
>M00285:128:000000000-BF978:1:1115:23107:14149_1:N:0:46
GAAAGTGAGCTCAGATGAAATACAAGAGGATGCAGTGATACCAACATGTTAAAGGAATGGGCAAAAAGATGGCAGATGGA
GTATAATGTGACGAAATGTGAAATTATCCAGTTTGGTGGAAAAAAGAAAGCAGATCTTTTTTTAAACTGAGAGAGATTAA
AAATGGGGGTGTGCAATGAGCAACTGAAAAGCAAATAAGATGTCAGTCTTTATTACAGAAGGATTAGAGTACAAGAAAAA
AAATAGTTTACTGAAATTACATAGGACTTTAGAAAAACCACACCTGGAGTCTTTAATCTT
>M00285:128:000000000-BF978:1:1115:24797:14153_1:N:0:46
AAGGAGCTGGGAACTGAAATAACTTCAATGAGTCTCCCCTGAATTGGAAGGATGCAGGAAGAAATTGCATGATGTAATTC
CATCTGTCAAGGTGAAAGCAACAGTCCTTCTAAATGCACTCACAAATGCTAACTTGAAGCAGGCATAAGCAAAGGAAAGG
ATGGG
>M00285:128:000000000-BF978:1:1115:27286:14156_1:N:0:46
GAGAGAAGCAATCACCGCAAAACGATCAAAAGTAGAACAGAAAAGGCATCTTTAAGTTAAAAAAACCACAAGTGCTCTCG
TACCACCCTAGACACAGCAGAGAGTCACAGCTATTGTGCAGTGGAGCCTAGTTT
>M00285:128:000000000-BF978:1:1115:29196:14156_1:N:0:46
AATTGAAAACTTGCAGTCACACTTGTTGACTGAATGGTCTGCAAAATAGTCACCCAAACTGCATTTGGTTTCTCCAGTGT
GGAGGAGATCACATTGTGTGTTAGCAGAGCTGTTGCCTCACAACCCCAACACCAAAAGCAGTAACTAAGTTGGAAGAAAT
GCAAGTGAATCACTACTTCACCTGGA
>M00285:128:000000000-BF978:1:1115:2022:14156_1:N:0:46
ATTTTGATTCGAACGCCGGCTATTTTGTTGCTTTTTTTCCCCCCAAGAAACTAGACAGTCTGCGTTACAGATATGAGTTG
GAATGCACGTGTATACTTTGAGTTACTTTTACACGCGTTTGTTTCGTATAAATGTGGGCCACGATCAGGGCACGTCCACA
ACCTCCCCGCTAACTCAGGACAGTTTTGAGACCCCGCAGTGAAATCGTTGACCATTGCACCAACGCAGGATCAACACTGC
TGTGATCTGTGATTGTAGTTATTGCGTTGCAAAACATTTCCCATTATAATTTTAATAGTG
>M00285:128:000000000-BF978:1:1115:14012:14157_1:N:0:46
GAAACACTCATTTCACATTTGTATACAAACCACACAGAGAGCATCAGGTGTTGCCAGGTATGTATCAGGAGGTTTTGGTG
TAATTTTACGTGCAGATCTTGGTATTTCATTATGGTGAACTATAATTTCTACAACAAAAATAACTTGAATAAAAGGATTA
ATATTCTTGTGCTATTTCATTAGTTTACAGAATCAGTGCTGAGATTCTAGCAGTGAGACTGACCGAAGTATAATCAAC
>M00285:128:000000000-BF978:1:1115:28256:14157_1:N:0:46
TCCAGGTACAACTTGTCCTGCTTATACACGTTCCCCCTCCCTCCTGCACCACCCCTTCAGCCAAACGCTCATCTGCCCTT
TCCACCCATTCGTCTACTCATCAGCATTAGGCACTGCGTGTAATCCACACATTTACAACCTGAGATGCTCTGCCCTTTAA
ACAACAGCCAGCTCTCTAAACTCATGTTGCAGAATCTCAAACCTTCTTTTTACCTGTGTCATCAGTACCAATGTTTACTG
GAACTTCACTGATGACCCTCCCCTTCTTGAACATCCTGCAGCTGATCTGACCCTCCCTGG
>M00285:128:000000000-BF978:1:1115:10451:14157_1:N:0:46
AATCTTTTGCTATATCATCAAATAACTTATCAGGGGTAAGAGAAACAGTAGAATAGCTGGTATCAAACGACTCAACACCA
TGAAATGCATGGACTACAATTGTTTTCCAATAGATTTTCCATGGGTT
>M00285:128:000000000-BF978:1:1115:14355:14162_1:N:0:46
AGTGGGCTTATTTGTACTCTTAACAAATGGACTGGAGGTTCTCAGTAGCATCCCTAATACTACTGCTCCATTTTGAGTGG
TTGTGGGCCAAGGATTCCCACATGCTATGTGTATCTTGCAGCTTTTCAAGAAGACTATGAGAATGTCCTTTGTCTCTATG
TGCACCAGGTAATCTCAGTATAAGAGTGCCTCTTTGGAAGTATGGCATTGGGCATACAAATGATGTAAGATCGGAAGAGA
CACGTCTGAACTCCAGTCACTCCGCGAAATCTCGTATGCCGTCTTCTGCTTGAAAAAAA
>M00285:128:000000000-BF978:1:1115:13310:14162_1:N:0:46
GTGGCATTAGGTAGAAAAATATTTATCAGAGAGTGGTGGCATTTGGTAGAATAGTATTTATCAGAGAGTAGTGGCATTTA
GTAGAATAGTATTTATCAGAGAGTAGTGCCTTTTAGTAGAATAGTTCTGATCATAGAATAGTGGCATTAGGTAGAATAGT
ACTGATCAGAGAGTA
>M00285:128:000000000-BF978:1:1115:11718:14164_1:N:0:46
ACAAGTGACATTAAAAAGAAGAACAGCAAGGCTGGGGAAAGAAAGAAAGACCATTATATTTGGCATATTTAACAGCTTCA
TGTCATCTCAACACACCTTACAACAAATGAAATACTTTTTAAGTGCAGCCACTGTTATAATGCCAGAAATAGGACTGCGG
ATTTTGCGCAACTTCCCACAAATATCAATGTGATAGTGACTATATAATCTGCTCATATAATGTGAACTGGGAGGTTCAAT
ATTATCCAGGACATCAGGGATAACTGCTCTGCTCCTCTTCAAAGTAGTGCAGTGGGATCC
>M00285:128:000000000-BF978:1:1115:12687:14166_1:N:0:46
AAACAGCCTACTGGAAGAATCCAATGGGTAGAGAGCATCTGTGGGATGGAAAGGAATTGTTGATGTTTCAGGACTGCCCT
GATGCAGGGATTTGACCTGAAACATCGACAATTCCTTTCCACCCTACAGATGTCGCTCGACTCATTGAGTTCTTCCAGCA
GATTGTCTGTTGCTCCAGGTTCCAGCATCTCTTGTGTCTACAGCCATTTTTCATAATCAGTCAAGCTACAGTAAAATTCA
GAGTGCTGTGTGGGGAATAAATATTGCTCAGTACACCAGGGATAACTCCCTGGTCTT
>M00285:128:000000000-BF978:1:1115:22782:14167_1:N:0:46
CAATACACAATACTCCAAGTGAGGCCACACCAACATCTTATATAGCTGCATCATAACTTCCCAACTCCTAGACTCAATGT
TCTGACTAATGAAGGCCAGCGTGCCACATGCCTTCTTCATCACCCTATCTACCTGAGACACCACCTTCAGTGAACTATGC
ACCTTCCACTCCTAGGTCCCTTCTTCCATAACACTCCCTAGGGCCCTATCATTAACTGCCTAAGTCCTGCCAGGGGTAGT
TGGCTGAGGAGGGGCGAAAGATTGTGCCAGGCTGGAGAACCCCGTGGGACATCCCAGG
>M00285:128:000000000-BF978:1:1115:24570:14167_1:N:0:46
AGTAAAGATGGCAAGATTAAAAAAAAATCAGTATTTAACAGTTTTGTTTTAAATATTGAGTGGATAATTTTATTGTTTAA
TAATTACACTACATATTAAGTAAACATATTCATATTGAACAAGTGCAGTTCAGGCATTTTTTTACTGAAGCTGGTGCATA
GCAAAAAATGTCATTGTCATAGTCACACCTGCTGCTGCATAATATTGATCTATAGATTGTTAAAGACTTGCATCAACCAA
ATGCCTACTTTGGCTCCCATTAACTTCTATCAGAATTTTA
>M00285:128:000000000-BF978:1:1115:9879:14168_1:N:0:46
ATAGATGCTGTCTGACCTTCTGAGCACTTCCACTCTTTTCTGTTTTTATTTCTGATTTCCAGTATTTGTACATTTTTTTG
TTTTACAACCCTTTTTCAAATATTTAAACAAAGGAAAGGAAAATTGGGCGGATGACTTTTGATTTTA
>M00285:128:000000000-BF978:1:1115:25401:14169_1:N:0:46
AAGGTCAAAAATATACAAATCATATGCTCTAAGGCTGAATTCTCCAAGCCATATTGAAGTGAAAACTTTCCACAATATTT
TCATTGTTTTTAGCAAGCAGTAGTCCACGTGCCATTGTGAACACTTTATCATTAAGTGATTATAATATTTTTCTATCTGA
AGCACTTGAAAATAATTCATGAGCTTTAAACTAAGAATGATCAAGTTCTGTACTTTAAAATGTTACTGAGCATTGGTATA
TTGAAGTAAAGTTTATTGTTTAGAGTTAGTTTCTTCTCAGAA
>M00285:128:000000000-BF978:1:1115:19611:14171_1:N:0:46
TCGGCAGACCACCCCCCAAGCACACCCACTCCCCGGCAGCTGTCAGACCCTGTCCCACCAGCTGGTAGGAAGCCCCTCGT
TCCCCGGGCCGGAGCTGGAGTCCGGAGCAGAATGGAGACGGTCCTCACCCTCCCGACACTGGGACAGAGGCCGGGTCAGC
ACCAGAGCCAGTGACGGCGGGCTGGGGGGCGCAGTGGGGGGGTCTGATCCCGCCCAACCGGTCGGACACTCGGTGAAACC
CCTCGATCCCCTCCTGCCCCCGGACACTCCGC
>M00285:128:000000000-BF978:1:1115:20626:14172_1:N:0:46
TAAGTTAATTGCAACAGAAACACAAAGGGAGAGAAACTGGGTAGTCCTGGATAATATTCAATGCACGAATAACCCACACT
ATTTAATCTAGTGCAGAGAATGCCTAACCTTTGTGGCCTCACCTTTCCTTAATGATTACAGTGAACAGCCAGCACTAGCA
CGATGACTTTTGCAAAAGCATTTAATCAGAGGGTTGAATTTCATGAGAACTCATTGAAGTCTGCTACCACCGATTTAACC
CAAACTTGCA
>M00285:128:000000000-BF978:1:1115:3312:14174_1:N:0:46
TCAACCACCTTCACTTGCTCTGGATGATATTCCTTTATCCCCATATTAGATATTCCTTTTATATTCCTTTGATATTCCTT
GGGGATAAAGGAATATCATATTCCTTTGATATTCCTTTGATATTCCTTGGGGATAAAGGAATATTCCTTTGATATTCCTT
TATCCCCATATTCCTTTATCCCCATATTATCCCATTCATTAGACTCTGGATGATGTGTGTCTCAACCACCTTCACTTGCT
CTGGATGATATTCCTTTATCCCCATATTAGATATTCCTTTTATATTCCTTTGATATTCCT
>M00285:128:000000000-BF978:1:1115:9009:14174_1:N:0:46
GATTTAGCTTAACAAAACGCTGTTTTAGCCAAATTACAAATCTGTTGTTTGAACATTGATTAACTTTTGTAGGGTCAGAG
ATACAGTCGTATAACTGTCATCAAACGACTCAGCACCTTGAAATACATAC
>M00285:128:000000000-BF978:1:1115:8783:14174_1:N:0:46
GATCTACACTCTTTCCCTACACGACGCCCTTCCGACCGCGAAATCACGTATGCCGTCCACTGCTCGATTACAAAACAGAC
CGGAAGAGCGCCGTGTAGGGCAAGAGAGACAACCGAGAAGGAAGAAAGTCGGTGAGAGGTCGGGACGCCGCGGATACCTT
CGTATTTGACCGAGCCCAAGGTGTCGATAACGTGAGACGGCTCAGCACCTTCCACTGAAATACGGGGAACTTAGGCAGTA
TACTAAAGTTTAACGGATGCAACTTAGTAGTTGTACCTGTGGGGGCACGTGCTGAGACGG
>M00285:128:000000000-BF978:1:1115:8220:14175_1:N:0:46
AGATTGTTCCACCATAGGTGTCCATACCATCAAATACCTAGGCTTGTAAATTAATTGACAGTTTTATGCATTACCTCTGT
TCTCTGCACCCTTCCACCTCTCTGGAACTTCATATATGGTTATCTTCTCACTTTTCTCATTCTGACGAAGGTTTCTTGAC
CCAAAACATCAACTTTAATTCTCTCCCCACTGTTGCTACTTGATCTGCTGACCACTTCCAGCATTTTCTATTTTTGTTTT
GGACTTCCAACATCAATACTCAGTATATTGGCTTTTTAAAGGGTGATTAAAAAACAAGCT
>M00285:128:000000000-BF978:1:1115:23263:14178_1:N:0:46
ATAAAATTATGGGTCATTATTACTTTGGTGTCCCAGAAGTACATTATGGATGTCATATATCCCTTTCTTTTCTGAAAATA
AGATTAAATTTCCATTTAAAATTTCTTGTTTTTAATCAACATCTCTCAGTATGAAGTGCGCAAACATTTTTACTCAACTT
ACATGTAAATTTTGCTTGTGGGGAGTGCCCATTTTCGACTAAAAACAAGTCCTGGAGGATCTCAGTGGGTCGGGCAGCAT
CTGTGGAGGTAAAGGGATGACTGGCATTTCAGGTCATGACCCTGCATCGAGTGAAAATT
>M00285:128:000000000-BF978:1:1115:17470:14178_1:N:0:46
TGGCTGAGAGAGTGGTGCAGGGCAGAGGGATTTAGATTTTTGGATAATTGGGATCTCTTCTGGGGAATGTGGGACCTGTA
CACAGAGGACGGGTTACACCCCAACCGGTGGGGGGCAAATATCCTGGCAGCACGGTATGCTTGGTTGGTTGATGAGTGTT
>M00285:128:000000000-BF978:1:1115:22694:14179_1:N:0:46
ATGCTGAATACATGTCAAAAAATATTTAATTGGCTAGAACGGATATCCTGAGGTCACAAAAGGCTCATTTTTAATCTTTC
TTTCTGTATATGTGCAGTAGTGAGGGACACAAAATATTCAAACATGCACTGTGGGTAGAATGTATTAATGTGCAATAAAC
TGGCAATATTATATTCATTAGAGAGAATATTTGATAAAGGGAAT
>M00285:128:000000000-BF978:1:1115:27256:14179_1:N:0:46
TAGCACATTCTCAAACCTGAAGCTTATCAGCTGGAGTTAGAAGGTGGTGATTCCATGCTGTGGAACAATGTGAATTCAGC
TACCGTGGGTAGGGAGAAGTCAAAGGAAACCACCCGGGTCATTCTCTCTTCTGCCCTCTGCCATCAGGCA
>M00285:128:000000000-BF978:1:1115:26280:14179_1:N:0:46
GCAAATGCAAAACCGAGTAGACACTTAAAAACGAGTAAGAATTTTAATGAAGATACTGCTGGACCAGAATTCAGTGTTGG
TCAATGAGCACAAGAGTGCTCTGACATTGGGGCTTGGTGTGAGCAGCACTAAGTTGGGAGAGGGTTAGATGTGGGGATTT
AGCCAAGAGAACTTGGGAATAATCAGGTGTAGAAGCAAGAGGGTCAGGGTGAGGTTTCAACAATACATGGAGTAAGATAG
AGGTGGAGTCAGGCAGTGTCAATGGTGAGTAGTCTGGATCTTGTTCAATAGAAGTTGGT
>M00285:128:000000000-BF978:1:1115:16970:14179_1:N:0:46
TCGGTACTCTGAACCAAGCTTCAAAACCTCTGTACCTCCCTCTGCAACTGGATCCTCGACTCCCTTACTGGGAGACCACA
GTAGTACCTCCTCCTCCTCCTCGCTGACTATTAACATAGGCGCACCTCAAGGATGCGTGCTTAGACCACTACTCTATTCT
CTCTCCACTCATGACTGTGTGACTAGGCACTGCT
>M00285:128:000000000-BF978:1:1115:14371:14180_1:N:0:46
AACCGTGATCTACTTTAAATTGCCGAATGAATGTGAGTGGCGACGACAGATTCTCCTCGTCACATTCACCAAGCGGAGCG
GATGTTAGTCCCAGGGAACGTTACGCGATTTCACTTCCGTTAAAGCGCCAGTCGGGAGGGAATTTCCAGTTTGCAAGCCC
AGCAGCTATAGATTTGTGTTAAGGAATCCTGGATTTTGAACGGTGCAGAGACAGGCGGGATT
>M00285:128:000000000-BF978:1:1115:18395:14184_1:N:0:46
AAACAAATGAAGTGATGCTATGACTATTATAGTTTTCCATTAAGATAACTATTCCATCAAATGCCTATTCTGACTTATTA
AAAACATTGCATACTCAAGGCTACAGGAAAATCTTGTTTTCTGAAAGGAATAGCACCTC
>M00285:128:000000000-BF978:1:1115:22846:14187_1:N:0:46
GGGATTTTAACTTTGTTATCAAAGAAAGGGAAGAGTGGTTGAGCATGTAGAAGTGTTGCTCATTTGAGCAATCTTTTTCC
TCCAAAGAATTGCCCATTTGTTGAAGAAATTGTGATGGTGACTAAAATGGCTTGTC
>M00285:128:000000000-BF978:1:1115:22098:14188_1:N:0:46
ACCCGTCATGTTGGAGGAAACCCACGCATCATGGGGAGAACATACAAACTCCTTACAGACAGTGGCTAAAATTGAACCCC
GGGTCGCTGGTGCTGTAATAGCATTACGCTAACCAGTACAATTTTGAATACGGTTGTTTTTTGGGTGAAGGACCTCATAC
AATGCCACTGGGTAGGCAGATCCAGGATTTAAACCTGATGATGACCAGTGATATAGTTCCACTTGGTGGGGAACTTCAGG
CGATTGTGTTCCCATGCACCTGTTGCCCTCGTCCTTCTTGGTGGTA
>M00285:128:000000000-BF978:1:1115:3329:14188_1:N:0:46
AGGAAAATACCTTGCTAGACTTCGTAATATTTATTTATGTATCAATTCAGAAATAGAACGCTTCATACTTACAGGCTGCC
CTGTAGAAACAGTGGCTCCATTATGTTCATAGTCTTCGCAATTCTTCTCACCACTTTTCTGATTCTTAAGTTTCTTCTCT
GCTGTACAATATATGAGAAATTCACTATTCACTATTAGTCTGCAAAGATAGAGTGTATGATCCAAACAATATGACATTAA
TTTTAAGAGC
>M00285:128:000000000-BF978:1:1115:18889:14189_1:N:0:46
TTATATAGTTATAATAAAGAACTACAGTTCCCAGTAGGCAATGCAAGAGGTCACATGGTTGAACAGGGTGTAGCTGTAAA
AAGAGGTGGAAAGCAAGCCAGTTTATGCTGGTTAATAAAAATGTTCAGATATTAAACCCACATGAAGTTTGTCTCGTGAT
GAAGAACAGACATAACATGGTGTCAGAAGTTGATGTGAGAACTGAACAGGGAGAGTAGATGAATACTGTGTACAATTGAG
AAAGAGACTCAGTGAGTGTGAAAGAAAAGCTGTAATGAGACGGAGAAAAAGCTGGCCAGC
>M00285:128:000000000-BF978:1:1115:24035:14190_1:N:0:46
GTGTGTTCCAGGTTATTGCGAAGATGCAAGCCACCTGTACAAGCTGGTTTTCCAATATCATCTGCCTGTCAATTTTCACT
CCATCCATTATCTCTATAATTCGATGCTTCTACTGATATCTTATCAACACAAATAAGTTTTTTTAGGATATTGTTTATGC
AAAAAGCCTTCTGTATTAGAAAAACTATATATACAAATGGGTTTTTGGATTGAATTTTAAAGTCCCCT
>M00285:128:000000000-BF978:1:1115:14961:14190_1:N:0:46
GTTCTTAAGTATTATGTGTTCATAAAAATACTGTGCCCTATGCATTCCTGCAAAAATAGCAACAAAAATCAGGAGGAAAT
CATCATGAATTCTTACTTAGTGCACTATCAGGGCTTTGGGGATAAATTGTACCTCCATATACTCTTTCAATATTTAATAT
GCCAAGCCTGTATGTAAATTGATGATAATAGAACAGTTGATTAGGAAGGTGCCTTTTTCCTTCAGTAACCTAGTTTTTCA
TCAGCTC
>M00285:128:000000000-BF978:1:1115:5059:14191_1:N:0:46
GATTCTGGATAATTCCTGTCCGATCTTCAGAAATGATTTGTGGGAGAACTTTTTCCAGCCTAAGGGCCAATAGTTTGGAA
AATATTTTAAAATCTACATTTAATAAAGAGACAGGCCTGTATGATGCACAATCAGTGGTATCTATATCCGTTTTAAGAAT
TAACGAAATAGTTGCTTCATAAAAAGATTGCCCACTGATAAAGCATCTTTAAAATTTTTGCTAACCAGGGAACAAGAATA
TCAGAAAAAGCTTTAAAAAAATCAACTGTATATCCATCAGGACCTGGTGCTTTACC
>M00285:128:000000000-BF978:1:1115:3670:14191_1:N:0:46
ACTGCATCTGCCTCTTCCCAGCCCAACTCTGCTTCCGATCTTTGTCCCTCTGCAACCTCTGACAGTCCTCCAGACTATCC
ACAACACCCCCAACCTTCGTGTCATCCGCAAACTTACTAACCCACCCCTCCACTTCCCCATCCAGGTCGTTAATAAAAAT
CACAAAGAGTAAGGGTCCCAGTACA
>M00285:128:000000000-BF978:1:1115:11136:14192_1:N:0:46
GAAGGTTGAAGAGAGATTTGTTGCAGGACCTTTGAAAAGAGGTGAGTTTCTGTACTGAAGCTTGTGAGCTTCACCTTGCA
AGAGTCTAAACGAGGCATATTTGCAAGTTGCTAGCTGCCGATTGGCTTATGAACAGCAACAAATCAAGGCAAGGCAGGTA
TCAGCAGAGTGGTTATTTTGGGGGAGGCCAGTGGCAGAGGGCGGGTGCGGGCCGAAGCTTTCTTTCAGAAGGCTTCACTG
TGAAGAGGCCAAGCTGAGGCTCTGCTAAGTTTCATTCTTGCTTTGAAGTGGTGTCCCCTT
>M00285:128:000000000-BF978:1:1115:14257:14193_1:N:0:46
ACCCTGTCCCTAGTTGCCCTCTTTTCAATATCAGAATCAGAATCAGTTTTATTGTCACAACCATATACATACATAGTATG
CATAGGAGCGAGATACCGTCCTCCTCAGGTGCTCGTCCCATAAAGTAACATAACAACCAACGGAGACACACATACACACT
TGGCAGAATAAACATTACAAAACATTAGACATTAAAACCTATGGAAGTTAAAATTAAATTATTACGCAGATTAA
>M00285:128:000000000-BF978:1:1115:25147:14195_1:N:0:46
GGTTCATGTGTCACAAAAATTGAAAGTGGATAATTTTGCATTTTTAAAATTAACCCAAGCTGTTCAAAAGCAAAATATTT
CAATCAGAATCATTGTCACAATGACTTTAATTCGGAGCAGACAGTTCTTAGAATTGATTCTTACTGCAGGGTAATGTGGG
TTCTGGATTATATCTTCAATCAAGTGGACCCAACTTGGATGATGTTTTTTTTTTCTGAAGTATCACCAGGAAGAAAAGAA
CATGTAATTATTCAACTCAGATTGTCTCCAGGTGCCTTACACACTTAACAACTTA
>M00285:128:000000000-BF978:1:1115:20757:14198_1:N:0:46
TAATGTATAAATAAAAAATAATTTTCATTGTCTTTGTAGCTGGTTGATAAAGAATGCCAATTTTATAATTCAATCTTCCA
TCTATTAGCAGAGCACAATATTATTGTGCTGCAAGTCCAGCTTTATTATATTTTGTCCAATTTGTGTTTGGCTGAGATAG
ATAGAAATGTTGAGTATATTCTTGGCAGTGGCCTAGCACACCTGTGAAACTACAGTAGAGAAGGATTCTAAAATTAAAAT
AGTCTGTTGGGTTCACCCCTTTTTGATTTTTGCGTTTTCCTCTTTTTTTAATGCAGGCTC
>M00285:128:000000000-BF978:1:1115:17353:14200_1:N:0:46
AACTAATTTTACTGAATAATTATCTAGTGGGACAATATGGGATACCTTTAAAGCATATATCCGTGGTCAAATTATATCAT
ATTCCGCTGGATTGAAAAAACGAACGAGTAATGAAATACGTACTCTGACTGATGAGATTAAAGAAATTGATAAAAAATAT
TCTGATACTCCAAACTCTAAGCTTTTGAAAAAGAGAACAGAGCTTCAATTACAACATAATTTATTATTAACATCTTCAGT
TGA
>M00285:128:000000000-BF978:1:1115:7085:14202_1:N:0:46
GTTTAATCCTGACCTTGTGTTTTGTCCGTGTGGAGTTTGTGTGTTCTCCTTGTGACCACATGGGCTTCCTTCGGGTGCTC
TGGTTTCCTCCCACGTCCCAAAGATTGCGGGTGGCTTGGTTAATTGGCTACTGTCAATTGCCTGAAGTGTGTAGGAGAGG
GGTAGAAACTGGGGGCAGTTGATGAGAATGTGGGGGGGAATGAAAAAAAGATTAACGTAGGATGAATATAAATAAATGCT
TGATGGTTGGCATGAACATGGTGGGCCAGAGGCCTGTTTCTGTGATGT
>M00285:128:000000000-BF978:1:1115:25218:14204_1:N:0:46
CTAGGACCAGTACTACTGCTCAGATGGGGAAGAAGGGGAAGAGAAATGCAGTGGTGATAGGGAACTCGATAGTCAGGGAA
ACATATAGGAGGTTCTGTGGAAGTGAACATGAATCCCGGTG
>M00285:128:000000000-BF978:1:1115:3347:14204_1:N:0:46
TTTTCTAAATCAGAAAATAAAATTGTAAATCATGATGACTGTAGTGCCATAATTTAACATTTGAAGCCAGCTGCTGCATT
TTTTCATTTTGTTGAATGGAAGGGGAAAAAAAAAGTTTGTTTATCGATGCTGTATAGAAAGACAAAACTATAATTTAGAG
TCATAGTGTTAAGAGTCATAAAACTAGAAACCAGGCCCTTTGGCAGATCA
>M00285:128:000000000-BF978:1:1115:26577:14204_1:N:0:46
TGTTCAGTGGATACAACATCAATGATACCTTGTCAGCACAGCAGTTAAATATTTAGATAGTAATTGTGCATTGCTGATAG
ATTTTCCATGCAACATTTATATGTTATCAATGCAATCCTTTTTTACAGAATCAATGCTGCATTATCAGTGTTGGAGTTCA
TCATTCTCAATATATTTATGCTCCGTAATGCATCATTTAGACACTGGGAAATCATTTGCAGCTTTAGTGGGGGC
>M00285:128:000000000-BF978:1:1115:25612:14206_1:N:0:46
GGCAGTTGTTGTGTTGCTAATTGGCCACTGCAACCAATATTTGACATCACTGTTTTCTATTGAGTTTTCAAAACAGTAAA
TTAGTTTTAACAGTCATATTGTGTTTAATTAGCATGTTAAATATTTAATTATGAACATAAACACTGTTTTATTACAACAG
ATATTATTTCAGCTCCTCGTAGCAGATTTGATATATATCACACTGGTGAAATTCTGTGATCTCACAGTGACCTTGACCTT
TGACCTGAGGGAGCGTTTCTTTTTCATCATTTTTCCACCGACAGCCAACGTGAAAACATG
>M00285:128:000000000-BF978:1:1115:19187:14206_1:N:0:46
AGAATTCCCCTCATTTTAACAGTGTGCCCTCTTATTTCTAAACAGTGGCCGCTCCTTCTAGATTCTCCCACAGGAGGCAA
CACCATTTCCATCCTGACAAGGCCCCTTGGGAGCCGATATGTTCCAGTCATGTGCCTTCTCACTCCAGCAGATAACGAAC
CAAATTTGCCCCATG
>M00285:128:000000000-BF978:1:1115:28659:14207_1:N:0:46
TTAATTACTTAACTGTTAGGCATTATTTGCTTACTGTCATACCGTTTGATATACTTTCCCAATCTGCCATAGCTATATGA
GCCAATGCCTTTGTAGTTTGCATTATTCAGATTTAAGGTCCCAGTTGGTTTCCTCCGGGTGCTCCTGTTTCCTCCCACAT
TCCAAAGACGCACAGGTTAGGAAGCTGTGGCGCCGGAAATGTGGCGACAATTGCGGGCTGCCCCCAGAACACTACACTAA
AGATGCACTTCACTGTGTGTTTCAATGTACATGTGACTAATAAAGATATTGTACCATAGT
>M00285:128:000000000-BF978:1:1115:21849:14208_1:N:0:46
AATCTGGAAATAGAAATTAACTAAATGATAAAGGGTGCTTGTTATTTTATCATTTTTAAACAGATTGCTGGTTAAAAAAA
GCTGTCTGTCATAGTGACTGACACAAAGTTCTCTAGTCCTCTTGCCTTGCAGTGATAAGGCTGTAGTGAGTGCTATTTCC
CTCATTTGTATGCGCTGTGCACACTTTCATCAGAATCTTCATTAGGCCACCAAAGCCGACCTGAAAAATTTTAGGAGCCA
GTTACTGAGCAGAATAATTAAGGAGCGATATAAGGTTAGTCCATGCTTCACTGAGGCAGC
>M00285:128:000000000-BF978:1:1115:7714:14208_1:N:0:46
GAAGGGAATGGTATGTTTTCGTGATCTATTCATTGGTAACTGTGTTTCATCTTTTGAACAATTGTATAAAAAAATAAAAT
TTTCCTGGATCACACTTTTTTCAATATTTGCAGATTAGATGTTTGTGGAGAGTTTTGCTATGTAGATGTTTGCAATTTTA
GGCTGAAATTTCTGAAGAATAACACATACTGTTCAGGGAATATAACACCATAATTGAAATAATGAGGTAAATGGCAAGGT
ACTTGGCAGTGTAGAGGAGCAGAGGAATCTGGGGGTTCATATCCACAGTTCACTCAAAGT
>M00285:128:000000000-BF978:1:1115:15265:14209_1:N:0:46
CAGCCTACAATGTTATGCCGACATTTTATCCTGCTTTAAGTATGACTTGCCATCACCTCTGTATTCATTTGAGACTGACT
TTTCCTTACAAATTCATAGAAAATAATGTTGTCCAGTCCAGCCAAACAGGGTAGTTTTAATGTTCTGGGAAAATGGGTAT
GCTGGACATCTCATGAATCAGTCAAATGGGATGCATTCTGTTCCTCT
>M00285:128:000000000-BF978:1:1115:2811:14209_1:N:0:46
CTCATCCTGTAGTCTTAACGTGCTGGTAGTGGAGGAAACAAATGCTAAAGGTTATAGATCATCTGCTTGAGTGGCCGCCC
ATTTTACAGTTGCAGTGCAGTGAAGGAAAGATTAGGTACATGGTATGCCAATCAAGCATGCTTTTTTGATCAGCTTTGGT
GTAGAGTTTTCTGAGTGTTATTGGAGCTCCACTCATCCAGGCAAGTGGAGAGTATTCCATCAGGCTCATTGC
>M00285:128:000000000-BF978:1:1115:2220:14210_1:N:0:46
AACATGAGGCTCTACTCTTTTCAGTTAAGAAAAAAATACCTAGCAAATGTCAGCTCAGGTCACTGTAATTCCATATACTG
AAATTAATAAAAATTATGCTGTGTTACACTGCTTCCCATTTGAAGACATGCAAGGTTTTTAAAACTTCAATTGCGCTATA
AATGCTATCCATTTGAGGAACTATGGTATCGGAGATAGGACATGCTTGGCATAGGTGCCAGCTGGCATTTCTTTTC
>M00285:128:000000000-BF978:1:1115:9049:14210_1:N:0:46
CTTCTAGGGTGCCCCACGTGCGACACGCCCTCTCCATGAAGGAATCCAGAATGAAAATAACAGACTTCACAATCCACAGG
CACATCATCAATCTTCTTTTGTATTTAGCAGTGAAATTGGATCATGCAGTGCACAAGGCTGTGGCCACGTGATCTAGTTT
CTAGGCAGTTGGCTGTGAATCTGCCCCACCCTGTTGCTCCACCCCCTCCCCCCTTTAAACTCTGTCCCAATCCATTGTGT
CACTGGGTGAACATTGGCAAGGATCTTTGTCCCAAATCGTTTGACGTCCTTCGCGTAAAT
>M00285:128:000000000-BF978:1:1115:21534:14212_1:N:0:46
ATAATTTCTCTTTTCTTTTCTAATGACCTTCTTAGTTTCTTTCTGTAGGTTCTTAAAAGCTTCCCAGTCTTCTGTTTTCC
CGCTTCTTCTTGCTTCCTTATATGCCCTCCCTTTTACTCTTATTTTAG
>M00285:128:000000000-BF978:1:1115:22556:14213_1:N:0:46
TGGAAACACAACAACAGAGGATCATCGACTTGGAAGGACGCAGCAGAAGGAAGAATTTAAGGATCATCAACTTTCCTGAA
AACACTGAGACTGGTAACCCTACGGAATTCTTCTCTAATCTTTTGGTCGAAATATTTGGT
>M00285:128:000000000-BF978:1:1115:14585:14214_1:N:0:46
```
