## Supplementary Information_PartialGenome for "Genomics to aid species delimitation and effective conservation of the Sharpnose Guitarfish (*Glaucostegus granulatus*)" (part 95 of 235)

```
GGTGGATGTCAGAGGCACCAGGCGGTAGTCATTAGGACTTGCTACATTTATTTTTGACACTGGGTTGATGGTGGTCTTAA
AGCAGGTGGGAAGCTCAGATTAAAGCAGGGAGAGGTTAAACACGTCTGCAGGTACACCCGGTAGATGGCCTGCACAGGAT
CTAAGGACGTGCTCAGGGATACCGTCGGGGT
>M00285:128:000000000-BF978:1:1115:23309:14215_1:N:0:46
AAGATATTTTGGTTTTCTGGCCTTGCTGAAACAATATTTGGTCTACATTGGCCTTACTCATTGTCAACAACAGATGTACC
AGTATCTTTCATAACCTCCCCAAAACCTCTTTTATTTCCGGGTTTAATAACTTGACAACAGGCAGTTGGCACAGCTCCCT
TTTCATGCTTTTTCTTCAAAACAGAACAGTCAAATTTCATATGGCCAGGCTTCTTACAGTAATACCATAGAC
>M00285:128:000000000-BF978:1:1115:18193:14217_1:N:0:46
ACACCACACAGCTTTCAGGCAATGCCCATCTCCAATAAGAGTTTAACCATCTTTCCTTGGATAATATTACCACCACTGAA
TCTGACCAACAGTCCATGGGTCCCAAATAATCAAACTTTCCCAGACTGGCCACATAAAAACTGTGATTACAAGGACTGAT
TAAAAGCCAAATGTGCTATTGCAAAAATCTTCCTTTCCAACTCCCCAAAGCTTTTCCATCTTCTGTAAGACAAAAAAATA
CAAGTAATAGAACTTTCTCCACTTGCCTCGATTTGTGCAATTTCAGCA
>M00285:128:000000000-BF978:1:1115:25731:14218_1:N:0:46
ATCATTCGGTCAGGTTAATTAGGCTTGACCTGCCCCTCACAAAGCAATGCTGACAAACCCTAATCAGACTACACTTCTCC
AAATGCTCATAAATCCTATCCCTAAGAATCTTTTCCAATAATTTGCCCACCACTGAAGTTAGATTCACTGGTCCATAATT
CCCAGGGTTATCCCTACTCCCTTTCTTGAACAAAGGAATAATACTTGCCACCCTCAAATC
>M00285:128:000000000-BF978:1:1115:8058:14219_1:N:0:46
CACCATCCTCACCGAGCCAGCTGCCCTGCAGAGCAGAGAGATGGGGGTCAGCAGCAGCACTGGGCACTGCACACTGGGCA
CTGCACACGGCACTGGGCACCGCACACTGTGCACCACAAACTGGGCACCGCACATTGGGCACTACACACACACCAGGCCA
CACACTGTGCACCGCACACCACACGCTAGGCACTGCACACCGGGCACCAGGCACCACACACTGGGCACCGCACACCACAC
GCTAGGCACTGCACACCGTGCAACAGGCACCACACACTGGGCACCGCACACCACACGCT
>M00285:128:000000000-BF978:1:1115:3451:14219_1:N:0:46
AAAGGGATCATCAAATGAGAGTATATGGACCATGTTGCTCATAACTGGAACATCCATCAATAAAGCTTAACTGCAAATGA
TAACAGTAACTTCTTACCTAATCCTCCTCCTCCACAAAACCAACTTCTTTACAGGTGATGGCCGTTTGGCCCATTGAGTC
CATGCCACCTCCCAACAGAGC
>M00285:128:000000000-BF978:1:1115:22995:14219_1:N:0:46
AACTATCAGCCACAAAGTAGTTACCATTTTGTGTGTTTGCGAAGTATGAAGTTTTTCAATGCTGCAATGATTGTTGCAGC
AGGACAGGGAACAGCCATCATAGGTGGAAGATTGAGAATTCACACAAGAATTCACACAAGACAAGTGAGCAGAAGTAGGC
CATTCAGCCCTTCGAGTCTGCTCCATGAGAAAAGAAAACATATCTATCCCCAATTTGCAGCCTTATCCCCATATCCCTTA
ATACCTTGATTAATTAGGTACCTA
>M00285:128:000000000-BF978:1:1115:25564:14220_1:N:0:46
GCCCCAGATTCCAGCATCTGCAGTCTCTTGCATCCCATCAAAAGAAGTTGTTAATTGAAAATTCACGCAGCAAATGCAGC
ATTGTGCAGACAATTTAGTTGCCAGTCATCACCTTAGTGACCCTCCAGATAACTATGCCTAATGCACAATTCTGTTCTGT
TATCAAAATGGCATCTCATCCTAAACATGGACGCTGTATCTCGGCTCTC
>M00285:128:000000000-BF978:1:1115:4098:14220_1:N:0:46
AAAAAACCCTATGTATAATAATTTAAAAAAAAAACGTTCAAACCATCACATTCGTGTACAATTCCATTCTTAGTGTTACC
TTTGTATATGTACAAAACACAACACAGATGCCCTCTGGGGTTGTACCCCAATCACATATTTACAACACTTCAGGGGCTTC
CTCGCCTGACCCCCCCCCTCCCTCTCCGGGTGCTAAAGAACCCTGGACTTTTGCCCCCCCCACCGGGCCCCGCCCCCGCC
CTCCCCCAGCTCCAGGGGGCCCCTCCGCCCCAACCCCCGCACCCTGTAATTGTCCAGGCC
>M00285:128:000000000-BF978:1:1115:3017:14221_1:N:0:46
CCACTCTATCCATAGTCATTGGAGCCATGCTCAGATAAGTATTGATAAATATTTCAGTACTGTTCAAGTAACCATAGTAC
ATGAGGGGAGAAAGGAAAGTAACAGCAGTTTATTTTTTTTAAATAA
>M00285:128:000000000-BF978:1:1115:6129:14221_1:N:0:46
TTCTAATTCAGGCAGCATCCCAGTAAACCTCTTCTGCATCCTGTCTAGACATCCTTCCTGTAATGGAGCAACCAGAACTG
CAAACAATACTCCAAGTGCAACCCAAACAAAGTTTTATACAACTGCAATATAACTTCTTTACTTTTATACTCGGTACACC
GATCAATGAAGGCAAGCATGCCATATGCCGCCTTTAC
>M00285:128:000000000-BF978:1:1115:20854:14223_1:N:0:46
CTGCGTTATTTTTATATAAGTCATCACAAAGCATTAGGCTCAATTAACGAAGTGAATAACCAAAAGTTATGCTAAGCATA
GATAATAGTGTGTTAAAAACAGCTAAAATTATCTAAAACACCTTGCTTTTCAAGCATATTCACGGCATTGTTATCGGTTG
GCAGTGCTACAAATAATTGTTAAAAGGATTAAATTTCATGAGTAATTTAACGGTAGGCTTGGTAGGTTGGCGCGGAATGG
TAGGATCAGTACTAATACAGCGTATGCGCGAAGAAAAAGACTTCGACGGCATCAGACCTG
>M00285:128:000000000-BF978:1:1115:18975:14223_1:N:0:46
TACCTGTGATGTCAATTTCCAGGAACTATGGATCTGTATTCCCAGGTCCCTTTGTTCCACTGAACATTTCAGAGTCCCAC
CATTCACTGTGCAAGTCTTACCCTGGTTTGTCCTCCTAAAGTGCATCACC
>M00285:128:000000000-BF978:1:1115:6248:14224_1:N:0:46
GTGGGCTGTTTAGTAAGTCTGCAGATGACACAAAATTTGGCAGATGTGTGGATAGTAAGAAAGGTTGTCAACGTACAAGG
CAGAATAGAGATCAGTTGGAAACCTGGATAGAGAAGTGGCAGATGGAGCGTAATCCATGCAAGTTTGAGGTGTTGCCCTT
TGGGACGTCAAATGTAAGAGGAAAGTGTATGGTAAATGGCAGGATTCTTAGGAGCACTGATGTACAGAGGGATCTTGGGG
TGCAAGTTCATAGCTCCCTG
>M00285:128:000000000-BF978:1:1115:11685:14224_1:N:0:46
GCAAGTGTCGCCACGCTTCTGGCGCCAACATAGCATGCCCATAAATTCCTAACCTGTACGTCTTTGGAATGTGGGAGGAA
ACCGGAGCACCCGGAGGAAACCCACACAGACACAGGGAGAATGTACAATCTCCTTACAGGCAGTTGCCGGATTTGAACCT
GGGTCACTGGCGCTGTAAAGTATTGTGCCAACCACTATGCT
>M00285:128:000000000-BF978:1:1115:24069:14224_1:N:0:46
GGAAAGGGAGAACCAAAGGAAACATGAGTTAAGACTGCAGAGAAGGAGTTTGGAATTTGATTCTGATGATGAGTTTTCAG
CCAGTAGGGAGGTTAGATTAGTCCCTCCTTTTGATGAAGATCAGGTTGAACAGTATTTCCAACATTTTGAAAAGGTTGCT
ACAAGTCTAAATTGGCCAAAAAGGAGATGGGCTCTTATGTTACAGAGTGTGATTAAAGGCAAGGCTCAAAAAGCTTATTC
TGCTTTGTCTGTTGAGGAGGCAGCTGATTATGAAAAGGTAAAACAAGCAATCTTGAAAGT
>M00285:128:000000000-BF978:1:1115:3974:14225_1:N:0:46
CTCTCCAATGGCACAAAACTCAAAAGTTACCAGAACAATTGGAAAACGTTTGCAAATGGTTATAAAGGGTTAGGGGATCT
AGGCCACTCCGACTGGGGAAAACTCAAAATCCCAGAATTTACTCCACATCTTAACCTCACTGAATTTCCATAGCACCTTT
CACATCCCTTCAAAGAAGTTTATATTCTCTTTACACTCATCGAAGTACTTTCGAAGCGTAGTCGCCTTTGTACCGCAGGG
AATGCGGCAGCCAATTTGCTTCCA
>M00285:128:000000000-BF978:1:1115:17264:14225_1:N:0:46
CACCAGGTTTTGGGATTAAATTTCTTCCTCTCATGTCCCTCATAAATAGTCAGAGATGCTTAGGAATGCCAGGATGGCAG
TGCAGATATTTGGTCATGTCCTCTAAAATACTGCCATCTTCATCTCAAATGCCAAGAATGGTTATGTTTCACACAGTCTC
TCCTTGTGAAACTAC
>M00285:128:000000000-BF978:1:1115:15404:14225_1:N:0:46
GCTGCCTTGGTAAAGCAGCCAGCATAATCAAAGACCCCACCCACCCTGCACATTCTCTCTTCTCCCTCCTCCCATTGGGC
AGAAGATACAAAAGCTTGAAAGCACGTACCACCAGGCTCAAGGACAGCTTCTATCCTGCTGTTATAAGACACTTGAACGG
TCCCCTAGTATGATAAGATGGACTCTTGAGATCGAAGAGCACACGTCTGAACTCCAGTCACTCCGCGAAATCTCGTATGC
CGTCTTCTGCTTGAAAAAAAAAAACAACAAAAAAAAAATTACCGCAGCTCACAACTCGCC
>M00285:128:000000000-BF978:1:1115:25617:14226_1:N:0:46
GATCTACACTCTTTCCCTACACGACGCCCTTCCGATCTGATCTACACTCTTTCCCTCCACACCCCACTCCCTCCGCGAAC
TCTCGTATTCCGCCTTCTGCTTGAAAAAAAAAAAGATCCACACACTTTCCTCTACACACGCCCTCCAAGCCGCACACCAC
CACTGCAAAACAGCAACTGTGGCTCACCCACCCACAAAGACCAACGCTCCAACACAGAGCCAGCACACAACTACCGAGCT
GATCACCCCGAAGACCAATGCACGACGCCACGGATACGCCACACTCCAGAACACGACCGG
>M00285:128:000000000-BF978:1:1115:17587:14226_1:N:0:46
AGCATTAGTGATCATGCTGCTGCTTAGTGAACCAGATAGATATTTAATATTCTTTGTTAGAGAGTGGGGAGGTGGGGGGG
AAACATTGTCAATCTACCAGGTTTAGTCTTTTACATGACAATGAGGGGACTAAATATACTCGAGCAAGGGCACTTGGTTA
AACATGAAGATTGGTTTGGTGGTATTTGCACTTATCACGTTGACTGAGATTTAAAGGATATGGCTTCCTGATTGGGAATG
CAACAGGTAGACTGGCAGGA
>M00285:128:000000000-BF978:1:1115:7473:14226_1:N:0:46
CATCCCAAACTGGCAATTTCATATTTCCCCATATAGTGCTCCACTTGTCAAATTTTTGCCACCACAATTAACTTGTTTAT
ATCCTATGAAGCCACCTATCTCTTCCTCACAACTTACTTTTCTACCTGTCTTTCTGTTATCAGCACAAGTAGCAACCTCA
TCTCCTGTGTCTTCATCCAAGTCCTGTGTATAATTTAGAGTCATCGAGTAACGCAGCATGGAAACATGCCCTTCGGCCCA
AAATGGTCCATGCCTAATAAGAT
>M00285:128:000000000-BF978:1:1115:3723:14228_1:N:0:46
TGGTGTGTTACCTGGAGGGGAACCTGCAGGTGGTGGTGCTCCCATGCACCTGCTGCCCTTTTCCTTCTAGGTGGTAGAGA
TTTCGGGTTTGTGAAGTGCCATCAGAGAAGCCTTGGTGGGTAACAACAGTGCAATTTTTACCTGCAGCTACTGTGTGCAG
ATTGTGTAGGAAATAATTGTTTTGATGCCTAATATGCTGTCAGACAAGTGAGCTGTTTTGAACTGGATGCTGTGAAATTC
TTGAGAGTTG
>M00285:128:000000000-BF978:1:1115:19289:14229_1:N:0:46
ACTGGCTGCCTTCTGTTGCATAAATTTGTGATTCTTTGATTACTCTGAAATTTTAGACTCAAATCATTTGTTCACATTGG
ATCATTGATTCTATTGCACAGATTTTGTTTTTGTACAAAAAAAAACCAATGTTTTGTACATTCAAAAAAACTTCAAAATG
ACTCCTTTTGACAGATTGAAGATGAGGATTTTTGTTTTTAAGGGAACGTTATTTCTATTCACTTTCTGTTTTTGGGTTTT
GTATTGTGATCAGTGGGTCTGAATGCAGATTGGTTAGCTGTGAAGATTATAGGAGTCATT
>M00285:128:000000000-BF978:1:1115:18886:14229_1:N:0:46
AAAGGTTTAGAGGGATTTGGGCCAAACATGCGCAAACCAGATTAGTTTAGATGGGAATCTTGGTTGGAATGAACCAGTTG
GGCCTAAGGGCTGGTTTCCATTCAGTATGACTCTATGACATAAGAATATAAGAATTAGGAGCAGGGGTAGGCTAATTGGC
CCATCTATCCTGCTCCATCATTCAATAAGATCATGGCTGATCTAACCATGGACTCAGATCCACCTCCCTGCCTTTTCACC
ATAAACCTTAATTCCTCTACTATGCAAAAATCTATCTTACTGTGTCTTAAATATATTAT
>M00285:128:000000000-BF978:1:1115:28378:14229_1:N:0:46
ATTCCAACTATCAGAACCCCTTTGAATATTAAATATTAGTGTCTGTTCCAAAAGCCTCTGAGCACAAACTCCAGACACCC
AAACTATACCCCATTTGTTACAGTGTTGATGGATGGCCCCCTGAATATACAACTAGCCAGAATATAAGTTGCAAAACTGA
CCTGTCCTGAACTGTGCATTAAGTAGTATGTCTTTAACCATATAATGATACAGGA
>M00285:128:000000000-BF978:1:1115:11528:14229_1:N:0:46
GTTTTCCCTGGTTCCATTCTTTGTATTGATTTATTAATTTTGGCCTTTGCTTACTTTGCTTAATTTTTATTTTAAACCAT
ACTGTGCATTGTTTGCTATTGCACATTTATTCCCCCATGCTACTATCTGTCATTTCTGGCTGCGCATCCCAGCAGTGCTC
CCTTACTTACCATTGTTACATATCGGATAAGAAGAGTTCTGCATATTTAGTTAAAACTCAAGTTTTAGCATCCCTTTC
>M00285:128:000000000-BF978:1:1115:7819:14229_1:N:0:46
GAAGTACAATGATGGAGTACAGTTTGGGTAGAAGGTGAACTGCTTCCACCTTTGCAAATATACATGATCCTTTACAAATG
TTTCAATCGGCTCATGATTCAACCAGTCAACTATTCTGGAATAAAACTTACAGCATTCATTTGAATCAAATTCTTGCCCT
AAATTAGAGAAATGAAAAGAAACACATCTACAATTTCTCTCTATATAATTAA
>M00285:128:000000000-BF978:1:1115:22658:14230_1:N:0:46
ATGTGATTGTTGTCCACTGTCTGTTGAAATGTCATTGACAGTGGTGAAAGGCCATTAGTGTAGTCAGGGGCAGGGCCTCA
GGATCTGCTGCCTGAGACCTGGTTGCCATTCACAGACTGTGCAACATCATGAGATTGTTGTGGTATCAAAATGTGGGGGT
AAAATTACTCCATGGTTGCATGTGCTAAATGCATATCTGTATTCACTCCACTTAACAAATGTAATTTTATTGATATCAAT
AAAGCCAAATTTTAGAAGCTGATTGC
>M00285:128:000000000-BF978:1:1115:17204:14230_1:N:0:46
NNNNNNNNNNNNNNNNNNNNNNNNNNNNNNNNNNN
>M00285:128:000000000-BF978:1:1115:4116:14231_1:N:0:46
GCAGTCTGAAACCAAGAAGGCGTGAGACGAAATTTCTTTTCACCCGGACAGGAAAGAATCGTTTCGGAAAATTCCAAAGT
CTGCTTACTTTTATGGCGTCAGTTTCGCTATTGCAGTTTCCACTCCTGGCACTGTACCTGAAGAACATTTCTTGTTATCT
GGTTCGTTATCTTCATTTGGTTACTTATTGCGATCAAA
>M00285:128:000000000-BF978:1:1115:29112:14231_1:N:0:46
GGGCTATGTGTAAGCCTAGTAATTTCTAGGGTAGGGCCATGTTCTGCACAGCCTTGTGGGCTGAAAGAAAAACTACAGCA
CAATTCAGGCCTACGTTTCTATTGTGGACTGATGGTTGCTGGTGGAAGGGTTTCTCTGGATCAGTCCTCACTGGTATTTT
ATAATCTGTAATGTATTCTTCTAATTACAAAAATCCCCAGGAAATTCAGTCTGATACCATGGAAGGAAT
>M00285:128:000000000-BF978:1:1115:24517:14232_1:N:0:46
TCCACAGTTGTTTTGTAGTTTACCTCCTCCCTTTTATAAGGAATATACATCACATCTTCTGGTGCATCTTTAATCAAGGA
ACTAATAAAACTTGAATTTTCTTTTTTCTCTGATAAAGTAGAGGGCAACAATGTCTGGGGATCATTTTTAATTTTATCTT
CACATTGCACCACTTTTTCATTTATTTTAATTAATCTTATTGCCTCATTTTCTTTGGAGGCTGATTTTGTCTG
>M00285:128:000000000-BF978:1:1115:24927:14233_1:N:0:46
CGAATCATCTCCTACTACGGACCGGTGACTTGGGCCCAAGATGGTTCCTGGGGATATCGAACCCCCGTGTACATGCTCAA
TCGAATAATACGATTGCAGGCAGTACTGGAGGTAATCACAAATCGAACGGCCACTGCACTAGAAATGCTTGCGAAACAAC
AGACCTAAATGAGAATGACGATATATATTAGAATCGATTGGCCTTGGATTATCTCCTGGCCGAGGAAGGAGGGGTATGCG
>M00285:128:000000000-BF978:1:1115:15525:14233_1:N:0:46
TTACTTCAAAATAGCTTTGGATTTTATTTAAATATGTTTTTTAAATTATTCACTTCAATTTTAATATTTTTCAAGTACAT
TTCAAAACTATAAAAATCAATGACAAGTTTTCCAGCTGGCAATGCTGTCCCCAGCTTTGTTAGTTGTCAAAGGCTGTCAG
GAATGCTTCAGGGCCAGGATCTCTGCATTGCACCATTCGAGGCCTTCTCGCCATCTGGGTGTGCTGGCGGACCCGAGGGT
GCAGAGGACTATTGAGGTTGGCCTTCTGCACTTGGCCCAGCTGAGTACAGTCACAGGC
>M00285:128:000000000-BF978:1:1115:18353:14233_1:N:0:46
AGCTTTAGTTAATAAATACTCAATTGTGTGCTTTAATACCAAATCTCTCAGCAAGGTACTGGTAAAGCAATGCTTGTGGA
GAACCAGGGCAGATCAGACAGCTACTTCTGGTTTCCATGGGTTAACTGCACATGTACAGCCATCAAACACTGCTAATGAT
TTACTGTACAAGAGGGAGAAGTCATGGCTTCATTATTATTCAAAATGG
>M00285:128:000000000-BF978:1:1115:13907:14233_1:N:0:46
GCGTTTTGTAAGCTAAAACCATTCATTTGCCACTTTCTACACATCCTCATGGAGCAACAACATGAAAACAGTTGTAGTGT
ATGTATTTCATGTTGCTGAGTCGTTTGGTAACAGATATTTAACTGCACCTCTTACCCCTGAAAAGGTCATTTTGATATAT
CACCAGATTTCATATTAGGCTAAAACAGCATTTT
>M00285:128:000000000-BF978:1:1115:22110:14235_1:N:0:46
GCTCATTACAAGCTGCTCTCTGCAGATCTATTCATTACCTCTATTTATAATCGTTCTACTCTTTTACATCTAAATTCTAT
GGCTCTAAGAATTATTCATAATTAGCAATTTTCTCTGCTCAGTACAACCCTAGATCCTTTAGTTGATCATATATCACCTA
AAAACAGTCCCAAAACCTCTTCCTGTCTTCATGAAATGTATTCACAATGTTTTTGAAGTAGGGTCCACAGAACTGTTCTC
AATGGTTCAGGAGGGGCCAGTCTAGTGTTATAAATGGTTCAGCAAGCTACTTGGCTCT
>M00285:128:000000000-BF978:1:1115:14280:14236_1:N:0:46
TAACTACTACAAATTAGTGTAAATATTCATGATGAAGGTTGTTTGATCACTGACAACAAATTAAAAAAGAAAATATTGTT
TTAATGGTATCAGAAGGAACTTGCTTTCAATCGATTTGGTGTGAAAGTATATCCCACATATGGTTCTGAGCCATATAGAG
CGAGAGACCATAGTTTCATACCTATCTGTGCTATGTAGTTGAACTTTGCCAAGATAGTAATTAGGACAACTATAATTGAC
AGGTGCCTTGAGACCTTTGAGTGGAAAATCAGCCTGACTTCTTGCTCCTGAGCACTATC
>M00285:128:000000000-BF978:1:1115:27758:14236_1:N:0:46
ACTACCCACTACGATGGTATCATCTGCAAATTTGTAGATGGAGTTAAAGCAGAATCTGGCCACACAGTCATGAGTGTATA
GGGAGCAGAATAGAGGGCTAAGGACACCCTTGTGGGGCACCACTGTTGAGAATAATCATGCTGGAGGTGTTGCTGCCTAT
CCTCACTGATTGTGGTCTGTTGGTCAGAAAGTCAAGGATCCAGTTACAGAGGGAGGTGTTGAGTCCCAGGCCTTGAAGTT
TGTGATGTGTTTGTTTGGAATTATCATA
>M00285:128:000000000-BF978:1:1115:26020:14237_1:N:0:46
ACCTCTCCATGTCTGCAGATGACACAAAGCCAGGGAAAGTGTGAGCTGTGAGGAGGATCAAAAGAGCTTTAATGTGATTT
GGACAAGTTGGATGAATGGCAAATACATGGACAATGCAGTTTAAAGAGCTCAAACCCCACAACCCCAAACACAAAATGAC
ATCCAACAAAAGACACACCCCCAGTACACAGACCACTACAGACCACCCTATCTGAAACCATCGACCACACCACACCAACC
AAACCAAAAAACCCAACAAAAACAACACTAACCACAAACGACACACCAAAGACAAACAT
>M00285:128:000000000-BF978:1:1115:26778:14237_1:N:0:46
CCCTTCCCAGATACAGCCATGACCCCCTGCGACCCTTGGATACACCAGGACCTCCCGTTACCCACAGATACACCTGTGAC
CTTCTGAGACCCTCAGATACACCCGCATCCCCTGACCCTCAAATACACCCGCGACCTCCCGTGACCCTCAGATACACCCA
CGTCCCTGTGACCCTCAGATACACCTGCAACCCCCGTGACCCTCAGA
>M00285:128:000000000-BF978:1:1115:9755:14237_1:N:0:46
TTTCTAGAAAATACAATAAAATATACTGATAAATAAGAATCTGTGTAAGGAAAAGGTATCATGGGATGATAATGCAGTGA
CAGAGGTGTTGGCTATGCTAGCTTTTTTGTTTATTCAACTACTCAAAGCCCTGTGAGTGTTTAAAAGGTCAGAGAATACT
ACAATGGCTTGGCAGGTTAGGCAACCTCAGTGGGGAGAGAAACTGAGATGACTTTTCAGTTCAAGGAAACTGGAAAAGGA
GAAGATAAGTATTTTTAATTTGCAGGAAAGGGAAGGTAGAGAGAACAGGAGGAATTTCA
>M00285:128:000000000-BF978:1:1115:8730:14241_1:N:0:46
GACCCAAAACATCAACAATTCCTTCCTCCCCACACAGATGCTTCTCGACACATTGAGTGTTGCACAGTACTAGTTCCTTA
ATAATTATTGTCTGAATTCTCTCATTTGACAGTCCACGCTGCAAAAAGCGCCCCACCCCTAACAAATTTGTTTACCCCCA
CATCCATCCCA
>M00285:128:000000000-BF978:1:1115:20078:14241_1:N:0:46
CTCCCTTTTCTGCCCCATGGTGACCCGCGTTCCCCTCCCTGCCCCAGACATGGAGTGTGTGGACACCCCTGACTCTGTCA
CCCTCTCCGCCGCCCGTGTCTGGCCGGCCATGTTCCACAACCTCCGCCATCTGCGGGAGAGCAGCACCTTCTGCGACGTC
CGGCTGTCAGTGCCAGGTGAGGC
>M00285:128:000000000-BF978:1:1115:12002:14241_1:N:0:46
TTATGGACTAATACAAAGTCTGTCATTTCGAACAATCCAAAGACTCTCAGGCATTCCTTTCCTTATTTGCCTGTGTATGT
CCCTCTCAATATAAATATGTTGTCTGGTAATGATTCTCCTTAGATAAATGTAGTTACATAAATTTTAACTGAAATCCAAG
TAACATAAAATAGTTAAAACTTACCTATGGAAAAATATTTCATCCACTGGGATCTGGCTCTCCTCTTGTTCGATAAACTT
CTGACTATTT
>M00285:128:000000000-BF978:1:1115:23070:14242_1:N:0:46
TGAATACCACAGTATTTCATTGTTCGAACATTTTCCCGCCCTCCACCACCTTGGTGATTCTCTTAATGCTAATCAAAGGA
TTTCCATTTACGTTCTTAACTTTGTCTTACCAGTTCTGAACCAATCTCCTTGTCTCATCTCAATTTTAAAATAAATTTCA
AATTTTGTCTCCCTCAACATTTCCTA
>M00285:128:000000000-BF978:1:1115:22017:14242_1:N:0:46
CTGAAGCTGTTCTTTCTGCCTCCTGTTCCTGTGCCCAAAATCAAGGGAATTGATTCTGATCTCCTTAAGGTAATTGGAAT
GTTTGGAAACTATATCACTTCTGTAAATTGCAGAAAGGAGAAGCCTAAAGACTGTTGGAAATGTAGATCTTGCGGCACAG
AGAAGACCAAATGTATAGGCATATTTTGAACTTGTTTCAGAAAGGCAATATGACCAAGGGATTCCAATTAGTCCTAAA
>M00285:128:000000000-BF978:1:1115:26615:14243_1:N:0:46
NNNNNNNNNNNNNNNNNNNNNNNNNNNNNNNNNNN
>M00285:128:000000000-BF978:1:1115:24089:14244_1:N:0:46
TCAAATCTTTTTATATTTGTTTAAGTGTTTTGATAGGCCTCATTAAATTTTACCTTCTGTGCAATTTAAGCTGCTCATTA
ATATAAACTACCTTGCTTTCAGAATAAGCCTTCAGTACAAGTTTCTGATACACAACACGTATAGATAGATACCTGCTCCA
GCACGAAGCCTATGGGATGTTTCAGTTGGCAAACTGTTCTCCCACAGCTGCACGCAGAACATCTTTTGTGTGAAGTTGTT
CACTTCTGCTTTCATTCCTGGCCAGTCTAGTGATTTTCAAACTCTCATCAAAATGCTGCC
>M00285:128:000000000-BF978:1:1115:7746:14246_1:N:0:46
GGTCAGGATTGAACTAGGGAGGCAGAGTGGCTCTAGCAACTGTGCCACTGCCTTGTCCAGTTTGTGCACAGTCCAATAAA
TCACTCAGCGCGGGTCACGTTGACTTGGTTCATTATGTTACTCGGGTCAGGACGACTTGTTCAGTGTTACCAGCCTGTGT
CCACGGTTCTTGGCCAACGATTGATGTTTCATTCTCAAATAGATTTAAAAAAATACCACTTTTGAGATTGTTAGATATGC
AGTTAGGTCAAGTAGTACCTCAAAAGTTTTGAAATTC
>M00285:128:000000000-BF978:1:1115:29462:14246_1:N:0:46
AAGGATACACAGAGATCCAGATTATACAACGCAAAGCCACTGAGAGATGTTACATTCATGTTTAAAATGAACTTAAAGCA
TTTACCACAATATGTCAGACTGATATTGAGGCTCTAAAATAGCTTGAAGAAGAGTGCCTGGCTAGATTTAAGAGTAAATT
GATCTGGTTCAGAATCAAAGCAAAACTAATCTGAATACAAACCTACTTAAACCGTGTGAGCAATTTACAAATTATATGTC
TCACATATTATTACCCCAAGCAAATATATTTGACAGTAAAGTAAGAAGAATATTTATATG
>M00285:128:000000000-BF978:1:1115:26348:14247_1:N:0:46
CCCAGTTTACTGGTTTGTGTCTTACTCCCACTTGCTTCCCCGGACACAAGAACTGCCTTTCGCCTCCCTTTGCTCCATGT
TAATAAGATCAATATCCCCTTAGCACCCCAGCCATACGTCCAACCTCCTTGATGCAGAAAGCTGCCTACCCAAAAGTGCT
GCTGTTTTTGTATGCTGAACTTCGAGCCTTGATGCGGTTGCGTGATCCACAGAATCTCACATCCCCCACCCCGCCAATTC
CTGACTGGAGTCTTGTTT
>M00285:128:000000000-BF978:1:1115:12526:14249_1:N:0:46
TGAAACTTAAATCTTATCCCTCAATATCCTCTCTAGTAGCTTTCCTACCACTCACATGATGCTCAATGGCCTCTAATTAC
CTGGATTAACTTCATTTCCCTTCTTGAAGAAAGGCACAACATTTGCTACTCTCCAGTCCTCTGGGACCTTGCCTGTTGCT
AATGAGGACACAAAAATTC
>M00285:128:000000000-BF978:1:1115:2396:14250_1:N:0:46
TGTTGCATTCTGGATAGGGGTAATAATACACCAACCATGCTACACTTCAAAATTGCCAGTCAGGTAACCTTACTGTGGTT
TGAGCACCATTGCCTGTGCAATTACTCAAGGAGGATTTCATTCAACATTAAGTGCTGCCATGATTTTATCCCCCATCCTA
CTTGTAATCAGTACTAAATTGTGTTATTCTGGTTCTGAAAATAAAACTG
>M00285:128:000000000-BF978:1:1115:26129:14250_1:N:0:46
TGATGCTCATCAACAGCACTCTCTGGTTTAAACATCACAGGGTGACACAATAGTGTAGCTAATAGAGTTGCTGCCTTGAG
ATCCAACAACCGTGCTGTCCATGTGGAGATTACACATTCTCCCTGTGACTGCATGGATTTCCTCTGCATGATTTCACCCA
TCTCAAAGTGATGCAGATTGATAGGTTAATTGGCCATAGTAATTTGCCCCTCGTTTGTAGCTGAGTGGTAGAAATTGGGT
TCAGTTGACGGGAATG
>M00285:128:000000000-BF978:1:1115:22253:14250_1:N:0:46
CCACCACCCATATTTCTTTAAAATGTATTACAGTTGCATAGGATGGTATACAAGAATTTCAACTCTCGCACACTGGATTA
TTGGTTCAACAGCATAACCATTGTGTGTGTGTGTGTGTGTGTGTACGCGTGCGCTAGTGGGAGGAGAGAAAAATATCTTC
AAAAATGACATGTCGGCTTTGTTGTTCAGTGATGTTTGCTTTTGAAAATACCTATTGTAAAAAGAACTTGTATTTATGTT
GTATCTTTCACAA
>M00285:128:000000000-BF978:1:1115:25832:14250_1:N:0:46
CATCCCAGGAAGGCAAATGATAGGCTGGCCTTTATTGCAAGAGGACTGGAGTACAAAAGTAATGATGGCTTATTCCAATT
ATATACGACCTGGGTGAGACCACACTTGGACAATTTTGGTCTCTTTGCTCAACAAAAATATACTTGCTATAGAGGAAAGA
CAGTGAAATATATCACCGGGCTAGTTCCTGGG
>M00285:128:000000000-BF978:1:1115:23086:14250_1:N:0:46
CGAACTGGGTACAGACAATTAAGGAAAAAACAATATGCTACCTGCCACCCTGACTCAGCGCAGTCATGGCTCTATGCTAT
CGGGAATACCAACTTAGAATACTC
>M00285:128:000000000-BF978:1:1115:10867:14250_1:N:0:46
GGTTTATTATTGGTAATTATTATTTTCAAGTGTTATGTGATACAGTGAAAATAGTTTCTTTTCTTCGCCATCCTGACCGA
TCATTCTCTGCATAAGTACATTGGGATCGGACAAGAACGAAGAAACAGTAACAGGATGCAGAACACAGTGCTGATGTTAC
AGAGAAGGTGCAGTGCGGGAAGTCAGAATGTGCACTGGCCAGGACGAGTTTGATTGTGGGGTCAAGCTTGTGGGGATTGT
GGGGACGAGCTTGACGTGATTTGGTGTATCACGGCCAAATTTGTG
>M00285:128:000000000-BF978:1:1115:13979:14253_1:N:0:46
AGAAGGCTCCAGTGCATCCAGGTAAGGACTACCAGACTGTACAATAGCTTCTTCCCACAAGCTATCAGAACTGTGAATTC
CTTCATCCCTCCAGTACTCCTGCCAACACCAAAGGATGCTAGGCGTACAGAAATGAACCAGCACTTTAAATGTCCGTTGT
CTGCTGCCTCAGTATGCTCACTTTAAGATTGTTTATTTGAGTCGCTATTTGATTTTGTGGTTCCAACGTTTTTAGTGTCT
TTCTGT
>M00285:128:000000000-BF978:1:1115:27525:14253_1:N:0:46
TGACGCAGACAGAGAAAGCAAGTTACCTTGCCTATACTGTGGGTGTATTCCTGATTTGTATTTGTTTATTATTGTCACCT
GTACTGAGGTACAGTAAAAAACTTGTCTTGCATACTGATCATACAGGTCAATTCATTACACAGTGCAGTTACATTGAGTT
AGTACAGAGTGCATTGAGGTAGTGCAGGTGAAAACAATAACAGTACAGAGTAAAGTGTCACAGCTACAGAGAAAGTCCAG
TGCAATAAGGTGCAAGGTCACAACAAGGTAGATCGTGAGCTCAGAGTCCATCTCATCAAT
>M00285:128:000000000-BF978:1:1115:4561:14254_1:N:0:46
TTGCTCCAGATTCCAGCATCTGCAGAATCTCTTGTGTCTCCACATTTCCTCTCTCTCCAACTTCTGAACTTTTGCACTTT
CCAGACACGCTGTCTGACGTGTTGAGTGATTCCAGCATTTTGTGCTTTCATTACCTTTAAAAATACTTGTTGGGCTGTA
>M00285:128:000000000-BF978:1:1115:28146:14255_1:N:0:46
GTTGGGATCCAAAGCAGAAGTGAAGCAAATGGGAGACTGGTACTTGAGACAGAATTAATGCCAGTTGACAAGACAGGCAG
CAGCATGGAGTGGAGTGAGGAAAGACTGTTGGATAAAATTGCACTTATTTCAATGCAAGAGGCCTG
>M00285:128:000000000-BF978:1:1115:12977:14258_1:N:0:46
AGCAAATAGAATTATCATTGTGTACTGATTCACAAAAGTATTCTAAAAACTACACAGGAGGCTTCCTTTATCTACAGTTT
CTCCAGTGCTTCTGTTCTACATGCAATTGTATCACTCCTACAATTGTAGTAAAAACTGACTGTGGGTGAGTCAGCGGCTG
CACAGTAAAGGAGGTTATTGGTTATTAAGAACAATAGGTATGAGATAGCTTGAGGGAACAATGGCTTCTGGAAAACAGAT
GCAGGAGAA
>M00285:128:000000000-BF978:1:1115:3284:14258_1:N:0:46
TTAGTGCAATTCTCAAAGTTCCCTTTCGGCGGGCCGGAGCTCCGGTAGTCCGCCCGAGAAAGCCGCCTGTCGGCCGGCTG
GCCCCTCCGGATCCGTCCCGGGGGGACCTCCGCGTCGGGACTTAGTGCAATTCTCAAAGTTCCCTTTCGGC
>M00285:128:000000000-BF978:1:1115:27724:14258_1:N:0:46
GTTAAATTGGTCTGAGTGCAGTAGTTCCGTGGAGAAAAACATCATAACAAGTGCCTCATTTGGAAACAGGTATCAAACGA
GCAAAGGGAAAAGTAATACAGAAATATCATGACACATAGTGCCCAAACATTCAATCCACACAGCACATAGAGCATTTTTT
AAGCATTGAAC
>M00285:128:000000000-BF978:1:1115:19557:14258_1:N:0:46
GAAGGAAACATGAGGAGTCTCCATCTGTCAGAAGAAAGTATTTTTATTTAATTTTCTGTCTACCCTTTTTGTCTTTCTCC
ATTAATCCCATCCATATATCTCATTCTTCATTTTGCTTCCTGTATATTGTTTAAATTTAATTTATATCCT
>M00285:128:000000000-BF978:1:1115:9624:14258_1:N:0:46
GGGGGAGGGGAGGAGGTGGGTGGGGGATCCGAGACGGAGGTGGACACCTACCCGTCTCCTGGAGCGGCTGACCAGGCAGA
CGACGGTCAGCGAGACCAGCGCCAGCAGCAGGAGGGACCCGGCGGCCAGGCCCACGATCACCACGAAGCCGTTCTCCATT
GCCAGCAGCGCGGCCGAAACCTCTGAGGTCAGGAGCGCAGGTCAGATCCAGCCTCGCGCCCCCCAGCCCCGTGTGTGTCC
GGCCCCCGGGGAGTGTGTGCGAC
>M00285:128:000000000-BF978:1:1115:25419:14258_1:N:0:46
GTTTAAGGTGCTGGGGAGTAGCTATAGAGGAGATGTCAGGGGAAAGTTTTTCACTCAGAGAGTGGTGAGGGCATGGAATG
GGCTTCCGGAAGCAGTGGTGGAGGCGGATACGATAGGGTCTTTCAAAAGACTGTTAGATAGGTACATGGAGCTAAGTAAG
ATAGAGGGCTATGGGAATGCCCAGTAATTTCTAGTGTAGGGACATGTTCGGCA
>M00285:128:000000000-BF978:1:1115:16993:14259_1:N:0:46
CCAAAAATTGGCACTAGCAACCCAACTTCTCACTATGAAATTGCCACAAGCAAGCAAATGGGACCCGCTCAGTCAGGCAA
CTTGGTTGGCAAGGACGAGTTGGGCTGAAGGGCCTGTTTCTGTGTTATATCACTTTATGACT
>M00285:128:000000000-BF978:1:1115:5702:14259_1:N:0:46
AACTACGAAAGTTTAAATTAAACTAAATAGGGCAGGTAATTAAATAAATAGTTATTAAAGTGAACGAGCTGGTAGCGGGC
ATTTAAAGTGCTGGTGCATTTCTGTGCACCTAGCATCCCTTAGTGTTAACAAGGAAGATGGAGGATTGAGAGAGTTCATA
GTTCTGATGGCTTGCGGAAAGAAGCTATTGCTCAGTCTGGTCGTTCTCGCCCTGATACATTTGAGCCTCCTTCCAACTGG
CAACATTATAAAGAGAACCTTAAATCAACCCAGAAGAATCCGAAATAATTCTGACAGTG
>M00285:128:000000000-BF978:1:1115:7964:14260_1:N:0:46
CGTACTCTTCTGAGTAATGAGGGACCAGGCTGGTCATCTCTGCATGGAGCCAAAGTTCCAAGGTGAGCAACTTGGGGAAT
TGTATCGACTCCAACCTTTGTGAAGCTCTTGTAGGATAAAGGTGAACTCTTGCTCTCTCAATCTACCTCATCATGTCCCT
TGCACTTGTCTACCTGCACTGCACTTACTCTGTAAATCTGACGCTATATTCTGCATGCTGTTTTTCCTTTTGTTCTACCT
CAATGTACTTGTGTATAGAATGATCTGTCTGGATGGCACACAAACAGAAGTTTTTCCACT
>M00285:128:000000000-BF978:1:1115:15761:14260_1:N:0:46
TGTTTCCTGGTGGATACGGGGGCTGAAATCAGCGTCCTTCCCCCCTCCAACATGGATACCCGCAACACGGTCAAAGGTCC
TGAATTCACTGCTGCGAACGGCTCTACCATCCACACCTACGGCCTGCGCACCATCCCGTTACGTTTTGGGACCAG
>M00285:128:000000000-BF978:1:1115:17727:14261_1:N:0:46
TTGAAATGAAACTTTGTCTCCTATCAGCACTGTCAAGGATATGATAGTTTTTAAATCACTCAGACCGCCAGATACATTTG
AAAATATTAAAATCTATAATATAAGAACTACCTTCAAAAGATTAAAACAAATATATGTCAATTCACTTTCAAATTATTAC
AGACATTGAATCAAATTAACCATTTTGATATCCAATCAGGCTGAAAAATCCCATAGAAATGAATGAGATGTCTGAACCTA
TACTGGGTCTGATCTGGCCTCTGACTAAAAGCATGACTACAAAATGAAATAGTAAAAAT
>M00285:128:000000000-BF978:1:1115:8559:14261_1:N:0:46
AACTGCATTGTTTCTGAATGTTATGGTTTTGCTGGTGCTGTTATATGGAATTCAATCAAAAGTTTAAGTTCAGAAATAAT
GGCAGTGAATTATTTTAGTCTGTAGTTTAGCTATATAAATGATTTGCTAAAAGTAGCATGCAAATTAAAATGTGCTCCTG
TTTTTTTAAGATTAAAAGTTGATTAAATAGTTTCAAGTGAAGCAATGATAAATTCAGATGACAGAAACTTAAAGGAAGTA
ATATTACCTTTAAGCTATTTAGTCTAAGGTAT
>M00285:128:000000000-BF978:1:1115:7836:14262_1:N:0:46
AAGTATTTTGATCACTTGTTACCAATTTTTTTCCAATTCACTTTTCAAGATGCAATTGTAGTTGGCAAGGCAAACCTTCA
TTGCTCATTCCTAAGAGGCCTTGAGAAGATGGCAGTCAGTCATCTTCTGAAACAGTTGCAGTCCTTCTGGTGAAGGTATC
CTGACAATGGTGCTGGATAGGGAGTTCCAGGTTTTAGACCCGGTGACAATGAAGGAATAGATAACTTA
>M00285:128:000000000-BF978:1:1115:4491:14263_1:N:0:46
GAGTGGTAGGGACAGGTACAATTATTACATTTAGAAGGCATTTGAACAGGTACGTGGACAGGAAAGGTTTAGAGGGATGT
GCCAAATGCAGGCAATGGGACCCACTCGGTCAGCGTGGAGTTGGGCCGA
>M00285:128:000000000-BF978:1:1115:27985:14266_1:N:0:46
GCCAATTAACTGACCAATGTGTACATCTAGGAGTAAAGGCGAGCATCCGGAGGAAGCTCACACAGTCACAGAGAGAACAA
GCACAGACAGTGCCAGAGGTAAGGATTGAACTCGGTCATTATAATAGTGAGGCAGCAACACTAATCACTGCAACACCATC
CCATCCATGTACACATTTCCGAAGGTGGCAGGGTAAGCTAAGGCAACGACAGAGGCATAAGGGAAGGTTGGATTTATAGA
CAGAAGCCGACATCACAAAAGCAAGGAAGTTACGGAGAATCTTTATAAGGACATTAGCA
>M00285:128:000000000-BF978:1:1115:4467:14266_1:N:0:46
AGCAACTCAGCAGGTCAGGCAGCAACCGTGAAGGGAAATGGACAGTCGGTATTCGGGTCAAAACCCTTCATCCAGACTGA
AATATGGAGGGGAGATGGCCAGTAAAGGAGATGAGGAGAAGGGGTGGAGCTAGAGCTGGCAAGCAATGAGTTGATCCAAA
TGAGGAGGGGTCATAAGCAGATAGAAGAAGAAGAGTAGAAATAGCAACAGAGGCTGGGAGGTGATAGGTGGAGGCAAAGG
ACTGCAAATGATGGATGATACGAGAGGAAGGTGGAGGATGGAATCAAATAAGGGAGTT
>M00285:128:000000000-BF978:1:1115:27173:14267_1:N:0:46
TTCCGTTCCGTTCCCCTTCACCCCGCCCAAATCCGCATGGCAGGAGCCGAGGTTGGGATCTTGCTCACACCCCCCCCCCC
CCCCGGGCCCCGGGGAAACCAATTTTTTGCTCCCCACCCCCGGGGCCCCGCGCCCCCAAGCCCCCGGCGCGACCCGCAGG
GGCCCCGGCTCCCGCGACCCCGAATTGCCTCTTTCCCCCCCCGGGGGCCCCCCCACCGGGGGGCCCCCCGGGCCCCCCCC
GCACCCTGACCCTCCCCCCGCCCCCACACCGCAGGAGCACCCGCCTGTACCCCCCCCCCC
>M00285:128:000000000-BF978:1:1115:25595:14268_1:N:0:46
AAATGTGAAATAATCAAGGGTATCTCTTTAAGGTGAGAAGGAAGTTTAAAGGAGATGAGCAGGGCAAGTTTGTTTTACAC
AGAGAGTGGTGGGTGCCAGGAATGCACTGCAAGAGGAAGTGATTGAAGCAGATACTACAGCAATGCTTAAGAGACATGAA
CATGCATATATAGACTACGTGCAGGCAAATGGTATTAGTT
>M00285:128:000000000-BF978:1:1115:10090:14270_1:N:0:46
AGTATTTTGAAGTGTTTTGGGCAATTACAGCTAAAGAACACCAAGGCAAATTAGAGTAGATACTAGAAAAGCAAAATTAT
ATCAGTGACTGTTTCAACATCTCAGTAGGTCAGACAGTGTATATGGAGCGAGAAGCCTACCCAGTGAAGAACACAGCTAA
AAATCCTATCAAAATGATTAACTAATTAAAGATGACACAACTAATTCTTTACCATGGAGTGAAGTTGACAAGTTTTTACT
GTGGTTTTTTTTGTACAGCCATTAAATGACAGAAATTCCCCAGGAGTTTCCCCTGTTTG
>M00285:128:000000000-BF978:1:1115:12166:14271_1:N:0:46
GCTCAACAAAGTCACTCCTCCACCTCTTTTACCTCCATCCCAGTCCCTTTTGAAACATCTAAACCCCGGAATATCCATCA
GCCATTCCTGCCCTTGGACAGCCAAGTCTCTGTAATGGCCACCACGTCATACTTACATGTAATTACCCATGCTCTAAGTT
CATCACCTTTGTTCCTG
>M00285:128:000000000-BF978:1:1115:1931:14271_1:N:0:46
CTTTTTTTAAATCTTGAACATTAATATTGTTTTACATTATTTGCTTACACTTTAATAGTTATTAAATATCTCTGAATGTC
AGAAACATTTAAAATCTGTCTAGCTCAGTATCAGCTCTGACAAAAGACAAAGCTCGGCCTCCAGCTTTGCATTCTGCCAA
AGCCCACTGGGGGAGTTTTGAGGATGGAGTCCCTCACTACACCACATCCCTCGTGAGGGACACTGCATCCCTAGTGAGGG
ACACTGCAGTCCCTCACTA
>M00285:128:000000000-BF978:1:1115:20923:14271_1:N:0:46
ATTCGAAAAGAATTGCAGTGTATGTGCATCAAGGTGCTGAGTCATTCAGTGTCAGTTATTCGACTGTATCTCTTACCCGT
TAACAGTTAGTCGCTGATATAGTAACAGATTTTATTTTTATTTGGCTTAAACTGCGTTTTGAATGCTGAATCCATTGATT
TGCACTTTCTACACT
>M00285:128:000000000-BF978:1:1115:16136:14272_1:N:0:46
CTCACTACAGGAAAGTTGTGGAAGCCATAGAGAGGGTGCAGAGGAGGTTTACGAGGATGCTGCCTGGAATGAGGAGCATG
CCTTATGAGAGCAGGTTGCGGGAACTCGGACTTTACTCCTTGGAGAGAAGGAGGATGAGGGGGGACCTGATAGAGGTATA
TAAGATGATGAGAGGTATTGATCGGGTAGATAGTCAGAGGCTTTTCCCCAGGGCTGAAATGG
>M00285:128:000000000-BF978:1:1115:19344:14272_1:N:0:46
CTCTTCACCTTTTCCACTTAAAGTTGCGTGTTCTCCCAACTTCCCCTTCCTGAAATCCACAATCAATTCCTTGCTCTTGC
TGACATTGAGTGTGAGGTTCTTGTTGTGGCACCACCCAACCAGCTGATCTACCTCACTCCTATACGCCTTCTCATCGTAA
ATTTGAAATTCTGCCAACAACAGTGGTGTCATTGGTGAATTTATAGATGTTGTTTGAGATGTGACTAGCCACACAGTCAT
AAATGTAGAGAGAATAGAGCAGTGGGCTAAGCACGCATCCTTGAAGTGCATGTCGATTGT
>M00285:128:000000000-BF978:1:1115:17050:14273_1:N:0:46
CTTCTCCTGAAAGTACCAAATTTCTGTGTCATCTAGTTTGCACTATTGAATGGTTCCCTTATACAATGAGATGGACTCTG
ACCTCACGATCTACCTTGTTGTAACCTTGCACCTTATTGCACTGCATTTTCTCTGTACCTGTGACACTTTACTCTGTACC
ATTGTTGTTTTTACCTGTACTACATCAATGCACTCTGTACTAACTCAATGTAACTGCACTGTGTAATGTACTATTGGTTT
GTAAGGCAAGCTTTTCACTGTCCTCGGTACAAGTGAT
>M00285:128:000000000-BF978:1:1115:2779:14274_1:N:0:46
GAAAATAAAAGGTCACACACCTAAAGGTGCATGATAAATTGAATGCCTCCTCCATTCTAAGCTTTTAGCACAATAACAGC
TGACCACTGGTTTTGATTGGTACAACCTCACTACAACTTGCGGCTTATTAAACTTTGGCAACTTGTTTGATGAGTTTAAC
TTTGAGTTCAGGCTGGAGTTGCATTAAAGAAAGCTACAAAAATATAAAATGCAATTAGATTATTTCAGTGTTTAGAAGGC
AACAAAGAAAGACTGAAAAATTAGTGCAAAATGATTTAGGGGAAGAATTTAGCTGAAC
>M00285:128:000000000-BF978:1:1115:24665:14275_1:N:0:46
CACCTCTTGGGGTTGAGGCAAGTAAACAATGTTAAAACTAGGCAAGGTTCCTGTTTTTGCATGTGACCTAGCAACTGGAC
CTAGCTAATAGATGTTGGCACTAAAATAAGCCCCATCTTGTTTCATATTGCATTAAGCTATAATTATTCCACATGCAATT
ACAGTCACATATGAAAAGGTTTCTTCCAGAAATGGAAAAGGTAATATTGAAAGATCTTA
>M00285:128:000000000-BF978:1:1115:5803:14275_1:N:0:46
TTCATAAGATCTAAAGTATATGATCTACCTCAGTGTAAAATACATTCTAATTTTTAATCATTATGCCACATTACAAATGT
ATTAAATTATTAAATACTCCCCTTATACCTGAAGGACTTAGAAATATGTATCAATGGATGTCCCCAAATTTCAGCTAGTG
ACTGATATTAGTGTCTGTGAAAGTGCAGTCCCATATGTTTGTGCTGAAAATTACTTCTTTAGCTTCAAATATGATTCATA
TGCTACTTCATAATGGTTGACCTGTGAACAGTAAGATAAATACAATATTTGAACAGTAT
>M00285:128:000000000-BF978:1:1115:10704:14276_1:N:0:46
GGACGACTCTCTGTTCTGCCGGGATGGTGGTTGGTGAAAGAACCGTTTGTTGTCCGAGGCCCTTGCTGTCTGTGATACAG
GTGAATGGTTTGGAAGTCGATGAAGGAACTGCGATCAGTAAGTTTGCAGATGATGTGGATATTCGTGGAGTTATTGATGG
TGTGGAGGGCAGTCTGAAGGCACAGGTCAA
>M00285:128:000000000-BF978:1:1115:3428:14277_1:N:0:46
GGAGAGTTCCAATCCCATACTGAGTTAAGCATCAATTGTTGTCATAACAACAAATATTTTTTGTTTAAATAAAAGCATAA
CAACAAAGAAATACCAAATGCTAGTTAAAAAATATAGAAAATACTGGAGGCAATCAGTAGCTCTATTGCAGTTAGCTAAG
GGAACAATTAACGTTTCATATATACCTCCTTCATTAGAAATGGTAAAGGTTACATGAACATAATTTTCAAAGCAGGACAA
TGAGAAGCAGGAGAGTGAAAACAAGTATACATGCACATCACTGCATACAATATTCTTACC
>M00285:128:000000000-BF978:1:1115:3851:14278_1:N:0:46
TGGATGACCGCATTTTGGATGCTGTTCAGAGTGGCAGATACTTCGGAACAAAGTGATGAAATTCGCTTTGCTGCTAACCT
GTAGAAGAACACAGGTATTTGCATAGACAGTTATGATCCAGGAGTTTTTGAGGTCAGAAAGTCACCACTGAGTAAACACT
GAAGAGTTCTAAGTGGAACATTCAGATTTCGTGATTCCTCTCTAAGTTCTCTCCATATCTATGTTTTGTGGATGGTGCTT
ATGAAGAAGCCTC
>M00285:128:000000000-BF978:1:1115:13699:14278_1:N:0:46
CACAGCATCTGCAGTCTCTTGTGTCTCTGAGAAGCTGCAGCACAGTTGTAGATGGTACACTGTGCAGCTGTTGTGCTCTA
GAAATAGAGGGAATAACTGCTTATGATGGTTGATGTGCTGTCATTTAAGCAGGCTGCTTTGATCTGGTGGTGAAACAAGC
TTCTTGAGAGTTTTTGGAGCTACACTCATCCAGGTAAGTGGAGAATATTCCATCACGCTCTAGACTTGTGCCTTGTAGAC
AGTGGGAGGCTTTGGGATGTCTTACAATGAGATACTCAGTTTCTGAAAT
>M00285:128:000000000-BF978:1:1115:19807:14278_1:N:0:46
TTGCAACAGTGCTACTGAAGAAAGATAAAGATGTCCAGAGAACATAGAACAGTACATCCCAGGAACAGGCCCTTTGGCCC
ACAATGTTGTGCTGAACCAATTACATTGGTAATAAAATGCCCAATTAAACTAATCCCTTTTGCCTACACAATGTCCATAT
CCTACCATTTCCCTCACATTCATATGCCTTTCTAAGAGCTTTTTGAATTCCCTATTGTAATTGCCTCCACCACCACCCCA
TGCAGTGCATTCCAGGCACCCATCACTCTCTGTGCAAAAAACTTGCCCCATATATCTCCT
>M00285:128:000000000-BF978:1:1115:19090:14278_1:N:0:46
CTCACATTCCAAAGACGTACGGGTTAGGAGCTGTGGGCATGCTAGGTTGGCGCCGGAAGCGTTGGTGACACTTGTGAGCT
GCCCCCAGGACACTCTACGCAAAAGATGCATTTCACTGTGTGCTTCGATGTACATGTGACTAATAAATAAATATCTTAAA
GTATCTTACCTTAAGAGTCAGGAGGTTATCTTGCAGCTTTATAAACTCTGGTCAGGCCGTATCTGGAGTATTGCATTCAA
TTCTGGTCGCCTCTTTATGGGAAAGATTTGGAAAGGGTGCAGAAGAGGTTTACCAGGATG
>M00285:128:000000000-BF978:1:1115:22804:14279_1:N:0:46
TACTCAAAGAAAAGTAGTAAGTACTACTTGTGATCTGACTGACATGATCACCATCAAAGTTCCAGTCACTAGTTATTGCA
GTCTGTGGGATTTTGACAGCTGTGTTTACCCGTCAAATGGTTACAACTCCAATTCAGAAGTGAATTGGCTGTGAAATAAA
CTGATGTGTCCAGAAATTATGT
>M00285:128:000000000-BF978:1:1115:6102:14280_1:N:0:46
CACTCTGCTCGGACACACTCCCGAGAATCCTGCCATGAACTTTGTGCTCTGCCTTGGAGTTTGTCTTTGCAAAGTGTATC
ACCTCACTTTTCTCCTGTTTGACCTTTATCTGTCACCTCTCACACATCTCTGCATTTGATCAATGTCCCCCTGAATTCGT
CGACAAACGTCTACACTATCCACAACACCACCAACCTTTGTGTCGTCAGCAAACTTGCAAACCCGTCCTTCCACCCACTC
ATCCAAGT
>M00285:128:000000000-BF978:1:1115:16294:14280_1:N:0:46
GTTTGGAAAGTGACTCATGTCTAACTCTCCTGTGTCTTTGATTTAAACTTTGTCTCAACTTTCCACAAAGCCATGCAATT
GAATCCAAAATTTAGCCATAATATTTTTTCTGTAGATATTCCAGCATAAATTAAATGCACATTTTAAACTCTAGTGTTCT
TTTACTAATATTCTGATTTACCACAGAGTAATCAAGACTTAATTTCTTCCATTAAAACAGAAAAGCTCATTGCATTAGTT
TGCCAATCGTCATTGCTGTGGATAGGTGTTATGTTCAAAAAAGGACTAGACTGCATTG
>M00285:128:000000000-BF978:1:1115:19496:14281_1:N:0:46
TGTAAGTGTGCCTAATGCCTTCTTTACCATACTGTCTGTGTGTGTTTCCATTTTTAGGGCACTATGGACTTGAACCCCCA
AGATACCTCTGTACATCAATGCTGTTGAGGGTCCTGCCATTGACTGCATACTTTCCCCTTACATTTGACCTCCTCACAAT
TGCTTGGACTAAATTCCATCTAACATTTAT
>M00285:128:000000000-BF978:1:1115:10231:14282_1:N:0:46
GATCTACACTCTTTCCCTACACGACGCTCTTCCGATCTCGACTACACGCTTTCCCTCCACGGCTCGCTTCCGAACTAGAC
TACACGCTTTCCCTATACGACTCGATTCCGATCACGATCGGAAGAGCGTCGCGTCAGGGAAGGGAGGACGGGCAAATAAC
GCTAACAGGCCATCCTGGTGTAAATACAAGGTCAGTTAAGACAAAACGCGCTTAGGCAATTAGTGTAGTATCGTAATATC
AATCAAATTCGTTGTCATAAATTCGACCAGAGCAGTGTGTCAAGTATCTCGTGCATGGTT
>M00285:128:000000000-BF978:1:1115:11933:14282_1:N:0:46
GTTAGAGAAGAAGTAGAAAGACTATTTGACCCCTTGTGCCCCCACATCATTCCATAAGACCAAGTCTGAGTTTTGTTTTA
AAATATCAATGCCAATTTCCTCCACTTATTTCATTTTCCTTATTATCTAAAAATGCACAAGCCTCTGTACTGAATATACT
CAGTGACTAAGTCTTCAATGCCCTCTTGGGAAGAGAATTCCAAAGATTCTCTCCCTTTTGGGTAAACAGATTTCTTCTCA
TCTCTGTCCTGAATGAACCACCCTTTATTCAGATTGACCCCACCCAGTGGACAACC
>M00285:128:000000000-BF978:1:1115:20728:14283_1:N:0:46
GATAAGAGAATACAAAGTGAAACAGGTTGTAATTCTTTAGTTATAAACACATCTATTATTAATTTTATTATTAATTTTAA
ACTGTCATTAAAGGATATTTGTGCATTTTCTAGTTTTTGAAATTTACATAAATTTCAGTCAAAATTAAACAAACACATAC
TCTGATTCTAATTTTCTTATTCATTATGAATGAAGGAAAACTAATTCAGCTGCTTTTCCTCTATTTCATCCCTTCAGGTT
GGCTGAAGTGACAGATGTGTAAATGGACTTATCACATCTGCTACAAGACCACATACTGTG
>M00285:128:000000000-BF978:1:1115:27999:14285_1:N:0:46
CCTGTGAACCATATTTGCATTGTCTCCAAAATAATCACATCCTTCTTAAAGCACGGCGACACGGTGTTCCAAATGTGCTT
CCAGGAGACTGGGTAAACCTGTGCCCGCACAACTGGTGGAACTGTGGTCTCTTGGTTCGAGGGCTCTGTGGACATTCGGA
CCATGCCAACCATCAAAGGCTTGCGTTCGCAGTGTGATTAAAATGCGTGCACTGGCTACTCATCAATGACGTGAGGGAAA
GGTTGCGAAGATTGCAGTCTGCAGTCAAGGGAAGGCTCATCAAATGGGGGAGTGCAGAA
>M00285:128:000000000-BF978:1:1115:28680:14287_1:N:0:46
TCGAGAGGTCACCAGGCCATCTGAGGAGGTGTTTACCTGGATCACAGTGGTACACATGGAGAAGGAGCTCAGACCTGAGA
TATAATTCACAGAAGTTAACAAAACAAGATGTAAAATACATGCAGAACAATTTCCATGAAAACCCCTGAGTTTCTCTGAA
AATTCAACAAGCAGATCATGGCACTACATTGTAATGAACCACAAGTCCAACACGACAGCAGAACAAAAACAAGCTGCTGG
AGGAACTCAACGGGTCAGGCAGCATCTGTGGAGGGAAGTGGACAGTTGACATTTCAGGTC
>M00285:128:000000000-BF978:1:1115:8906:14288_1:N:0:46
ATCTTGTCCCTTTTATTTTTTAAGCGTGGTCGTTAAGCTTGATCACATCAAGCATCAAAATGTGCAATTTACTTTAAACA
CTTGCATAAAATGGCAGTGATGCTTCGCTCCCCGATGAGCTTAATGCATTTTATGTACGCTTTGAAAGGG
>M00285:128:000000000-BF978:1:1115:15744:14291_1:N:0:46
CTGTAATTCAGCAATTGGATTACAGCCTTATATACATAAAAAATAAAAATACATTCTCAGATCTGTAATTTCTATCACAA
GGACAAAAGCAGCAGGCAACCTCACAAAATTCTCCTCCTAGTTTTGAACCGTTCTAGCTTGGATACACTTCACCATTTCT
TCATTATCACTGGTTGA
>M00285:128:000000000-BF978:1:1115:1975:14291_1:N:0:46
TTACCATGCTGTAAATATAATTTAAATTTATAAAGCCTCACTGGATGATATCTCAGTAATTTCATCTCAGGCCACTGATG
TGACGTTCTCGTTAATCAGAAATGCACCTCCCCCTCCCCTCTCTCCTTTACCTCTATCCGGCCTTTAGTACCTGTTCCCA
GAACA
>M00285:128:000000000-BF978:1:1115:4723:14292_1:N:0:46
ATTCATGTAAACACCCCATAACATGATTAGAGGATCCAACCAGTGCCAACCACACATTGATGTAGATATGCAGGGTGAAA
TCTTAAGAGTTGCTAGCACCAGATGAATCTAAAATTGATTGATGGAGAAATGTTTGTTGTCTCCAGCTACTGCTGGAAGC
CACAATTCAGTTCTGGTACATCTCTGGAAAGTTTTACTGTAAACTAC
>M00285:128:000000000-BF978:1:1115:4295:14292_1:N:0:46
GTTGGTCTGGGAAGAATGTTGATTAGCTGTAGTGAAGACCTAACAGTCTCTGGAAGGGAGTAGATCAAATTGGATGAAGA
TAAACATTATTTTGTGTTTTAAAAAGTTCCAGCTTGTATTGATTTAGTGAATGTCTATTTTTTTGTGCTGAGAATGTTGC
CTCTCTTTTTAACCAGCTGCTAATTTTTCAACCAGCTGGAACCATATCAT
>M00285:128:000000000-BF978:1:1115:7820:14293_1:N:0:46
ACGATGGTCTCAGCCTCTTGATGCACACAACTTCTCTCATGTCTTCGAAGGATGGATCACTGGGCACCAAGTCATGATAC
GGTAGTTGATATTCTTCAACAATGCCTGAGGGCAGAAAACACACAGCCTTGGCAAACCATGGACACCAGATGCGTTCTGT
TGAAATACAAGCCCTGA
>M00285:128:000000000-BF978:1:1115:17228:14293_1:N:0:46
CAAGAGATGGCGGGAAGAAATTCCTCTCAAAAGCCAATGGAACCAAAAGTGCAAGATAGTACAGCAAGAAGTCAATACTC
GACCTGGTTTAGAGCTGGCAACTGACGATGAATTCCCCCTACCTCAGGGAGTGCTTGGTTGGTCACTTCAGACATTTGTG
T
>M00285:128:000000000-BF978:1:1115:13388:14295_1:N:0:46
ATCAAACTTGGTGGAAGTTGGGAAGGAGGGTGGGTCGCTGCTGAAGACCACTTTATACAACTGCACAGTCTATGTTACCT
CCCCAAGAATTGTCCA
>M00285:128:000000000-BF978:1:1115:3227:14296_1:N:0:46
TTATCTAGATCGAGGAATTGGCTGTGAATGCAAAAGGCACGGTTAGTGAGTCTGCAGATGGCACCACAGTAGGTTGTGTT
GTTGATGGTGAATGTGGTTGTCAGGGTTCACAGGGGGATCTCAATCAGCTGGGGCAGTGGGCTGAGGTGTTGCAGAT
>M00285:128:000000000-BF978:1:1115:25390:14297_1:N:0:46
GTTTGCGGGACCTTGATATGCACAAAATAACTGCTGCATTTCTTACATTGTGACACTTTTAGAAGTGTTTAATTGGGCAT
GAAGTATTTTTGAACATACTGGGGTGGTAAGAGGCATTAAGGCTTTCTTACTTTTGGTAATAATTTTGTAAAAAAGATTA
CTCTCATTTGGGATGTGGGGATCACTGGCAAAGCCATTAATGATACCCTTCCCTTAGAAATTCAATTGGGCAGC
>M00285:128:000000000-BF978:1:1115:11202:14298_1:N:0:46
AGACTAACACTGTGTTTTACCACTGAAATAATACAGACGCAGGAGGCTTTGTTCATTTCATGAAAGACTCTGACCTACTG
TAAGCTCACTGCCTTGTCCCTAAGGCAGCAGTAAAGATCCTTTGAGATGCCACTGAAAGATATGCAACAAGACTTGATCA
ACTGTTAACAACCAATGTCCAAATTAACTAATCCTTGGTACTATTCCTGTCTGTGAGAGGTTGATGGCTTGGAGTCACAG
TTAAATCATTGCAGTCTTAGAACTCACTCATGAGGAGAGATTTTGTTGTGG
>M00285:128:000000000-BF978:1:1115:19381:14298_1:N:0:46
GATCTACACTCTTTCCCTACACGACGCTCTTCCGATCTGGTCTACACTCTTTCCCTACACGACGCGCTTCCGAACTAGAC
AACACAAGTTCCCTATACGGCACTATTTCAATAAATTTTTCTCCACATTTCTGTTCATTCTTTTGTAGCTCAAGATCAAG
AGATCGGAAGAGCGCACGACTGTACTCCAGCCAATCCACGGACTCTCGTATCCCGTCTTCTAGTTGAAAAAAAAAAAGAC
AGCACGTGTGGAGTGCGAGTACGAGCTACAATTAACTGACGGCGCAGCGCTTACCAGCGC
>M00285:128:000000000-BF978:1:1115:25232:14298_1:N:0:46
CCCCTACCACTTTTCAATGGTTCTCTCAAACTGTATCATGTCTTAATTTGGAAAAAATTAGGAGTTGTACTGTTGATTCT
TCGCTTAAATTTGAAGATATCTGGAGTCCATTTATTCAATACTTTCATACGATGTAGTTTCCCCTTTTATAACTTTTTTT
TTAATTTAGAGAAACGGAGCTGA
>M00285:128:000000000-BF978:1:1115:16885:14298_1:N:0:46
CAGGGACGTAAGAAGCTGCAGAGAGTAGTAGACTCAGCCCAATACATCACGGGCACATCCCTCCCCACCATCACCATTGA
TGATAGATGCTGCCTTAAGAAGGTAGCATCTATCATCAAAGATCTCCACCATCTGGGCCGTGCCATCATCTCACAGCTAC
AATCGGGCAGGAGGTACAGGAGCCTGAAGTCCCAGACCACCAGGTTCAAGAACAGCTACTTC
>M00285:128:000000000-BF978:1:1115:22792:14300_1:N:0:46
GAGCTGACAATGACATTTGACAAGTACAAATGATGGAGACCCTGGGCTGTTCAACATCTATGCAGAAATCTGCCACTTTC
TTGTGATCCGAGGTTGCGTTCTTAACAGTATTTGTACAGTTTTGGTCTGTCCGAACACAGCTCATAGATCCTTGTTGAAG
ATTCAAACCAAAA
>M00285:128:000000000-BF978:1:1115:21198:14301_1:N:0:46
ACAAAAAACAAAATCTCACTGGCCCTGATGTCTCAAGGTGTTATATCTGAAAATCCTCCTTAAGAAAACTGGCATTCTAC
ATAAGAAGAGTTTGGGGCTGCTCCACTTGGATTTTTCAGACCAAGTAGCCTAGCAAGCAATTGCCACCAAAAAGGTAATT
TTATATTTATTAGGGATGAGAGAGAAATGACTTCACCCTGTTGAATCTCCAGGTGCTCTGCTGCAATTTGTTATTTTTGG
CTCATCCGAGAACTCATCTTCCCCAAAGACAATCATATACTAAATACCAATTGGAATTCG
>M00285:128:000000000-BF978:1:1115:10121:14304_1:N:0:46
GCTGTATTTCCTTAGACAGTATGGAGCTCCATACCATCCAATGTTGATTAAGCAGCACTCATCCATGCAAGCTGTGAATA
TTCCATAATGCACCTGACTTGTGTTTTGCAAATGGTGAAAAGGTTTTGGGATTCACTCACCACAAGATATCTAACCTGAA
ATAGTTGGTCTTGTTGAATTTCTAGTAAATGGTGACACCCCCCACCCCTCCCCCAGGCTGATGATTCTGAGGGGCTGTTA
TGGCAATGTCACTGGA
>M00285:128:000000000-BF978:1:1115:10738:14307_1:N:0:46
TTAGGCTAAAACAGCGTTTTATAAGCTAAAATCATTCATTTCCCAGTTTCTTCACAAAACCCATGAGTATCGACATGAAA
ACAGTTGCATTGTGTGTATTTCATGTTGCTGAGTCGTTTGGTAACATTTAATCAAGTGTACCTATTTCTCTTGAGCGGTT
AATCGCTGATATCCCAATAGATTTACTATGTCGCTTAAACAGCGTTTTTTAAGTTAAAAACATTCATTTTCAACTTTTTA
CACATCCTCATGGAGAATCAACATAACAACAGTTGTAGTGTATGTATTTCATCTTGCTG
>M00285:128:000000000-BF978:1:1115:22987:14307_1:N:0:46
GATCTACACTCTTTCCCTACACGACGCCCTTCCGATCTGGATTACACGTTTTCCCTCCACGACTCCCTTCAAACCGAGAC
AAAACGTTTTCCCTCCACGACCCGCTTCAAACCAAGCTAGCACCCTTACCATCCAGGAGAACCCCCTAGAGCACTACCGC
GAGCATCCCGCTGCCCGATGCTGCTCTTCGCAACGAAACAGGAATGTGACAAGGCGAGTCCGAGCGTATCCTGACGTAGA
GCGGACCGTGGCTCAATGGACGTCGTGATCACACGAACAACACATGCATATCATCAGTC
>M00285:128:000000000-BF978:1:1115:23368:14308_1:N:0:46
GAGAAAGGTCACAAGACTTTACTAGCTAGACTGCATTGAGAGAGGGAACTCCTGCCCCAACCCACCAACATTATGATTAC
CTGTAAGCCACTGAACTGGATGGAACACATTCAGTCGACTAAACATTACAAATACAGTCGTGGAGACATGCAACAACAGG
ACAGACCATGCAATTGCAGCTGCTGCTCGCCAACTGAACACCTGGAAAGCAAGATGACAAAACTGAAATTAATGCCTTCA
ACAGGATGGGACAAGTTTCCAAGAACAACTAAACAAACATTTGGCTGGTTTACAAGTTA
>M00285:128:000000000-BF978:1:1115:9138:14310_1:N:0:46
GTCTGCGTAAAGCAGGACGGCGTGTATGTTACACACGGGGACTGTCCACAGGAAACTAAACTGGTCCCTGTAAGTCATCG
GGATGTGCCTCCAGATCAGGTGGAGGATCAGCCAGATTCTCCGCTGCCATGGCCACCATGGCCACTTGGAGAGACCGCAC
TTGCCCCGGGAGAGAATGACAGTGGCCACTGAGTTCACTGTGAGGGAGGAAGTAAACAGGGCGTTACACACGCGGCTGGG
AGCACAGTCAGCAGAGTAACCGAGAACCAAGACTGACAAACACT
>M00285:128:000000000-BF978:1:1115:17835:14310_1:N:0:46
GATCTACACTCTTTCCCTACACGACGCTCTTCCGATCTGGTCTACACGCTTTCCCTACACGACGCGCTTCCGATCTGGTC
TACACTCTTTCCCTACACGACTCTCTTCCGAACTGCACTGCACAATTTCCTTTCTACGCTCTCTTGTGCGCAGATATATC
ATCATATCTGTGTAGTCTGTGTGTAGATGAGGCAATCGTTTGTATAGTGACTCTCGCTCGTGTATAGTGTGTGTAACTGT
GACTATAGTGTGTGTGATGTGAGTGTATTGCGCGCGTAGTGTGCCTGTAGCGTCGGTGTG
>M00285:128:000000000-BF978:1:1115:23959:14311_1:N:0:46
GAAACACAAGACCACAAACATCTTGGAGAAAATTTAGTCTAGGCACAAGAATGTCAGGTTGATGACCAGGATTATCAGAG
TTTTGTGTTACAGAACATGAGTAAGTATCAGCAGATCCTATTGTGTCTCAAAAGTCCAAATTAATAAGTGGAATCCCACT
TCCACTTACTTCACTGAAAACAATCCA
>M00285:128:000000000-BF978:1:1115:10173:14312_1:N:0:46
CGTGTCTTAACAGCAGGGGATAAAAGAAAAAGTTTTGGTTCTGAAGAGTCAACTAAAGCTTGTCAAGCTTGTGTCATTAG
TACCCTTCAACACTAGGCAAAGAAATCTACCACTCGCAGAGTCGATTTTGCATACCTACCATTCCCGAGTTACTTTCAGA
CACCTGTACACAGGAACGAGTACCACGCGAATTTATGACAGATGTACCTAAATTTCTTCCTGCAAAGAGCAGCACTGGCT
TACTGTCAGTCTCCGCATTCAGTAATTGGTCTTTCAAATCAGGGCGACATGATTTTCATG
>M00285:128:000000000-BF978:1:1115:23789:14317_1:N:0:46
TTAGAACATAGATACCTACAGCACAATTCAGGCCCTTCAGCCCACAAAGCTGTGCCGAACATGTCCCCACACTATTAGCC
AATGCAAAAAGTAAAACAGAGACACAGGAAAGTGCAGATGGTGGAATCTGGAGCAAAACACAATCAGCTGTCAAATG
>M00285:128:000000000-BF978:1:1115:26126:14319_1:N:0:46
GATGGGACACATCCCAGGCTACTGAAGGTAATGGTGGAAGTTAAAGTAGGGGTATTTTTGATAATTTACCAAAATTCTCT
GTACTCTGGGCAGGTCCCAGCAGATTGGAAGATAACAAATGTCATGCCATTGTTTAAAAAAGGATGCAGGCAATAGGCAG
GTAATTTATAGGGCAGTCAGTTTAACATCTGTAGTTGGGAAAATGCTTGAAACTATCATTAAAGAAGAAATAGTGAGATA
TTTAGATAGAAGTAATTCCATCAGGCAGACACAGCATGGATTCCGGAAGGGCAGGTCCTG
>M00285:128:000000000-BF978:1:1115:12973:14319_1:N:0:46
AATTTTAATGCTTTTGCATTCCAGTTTTGAGTTGATAATATAGATATTTATTTTATAGTCCAATATTTAACAATCACATC
ATTAATCTCATAAGGTTCATATTCTAAAGCAAGATCTTTTCCTTTCAAATTGAATGGTAACAATAATTGCTAATTTCTTT
TAACACAAAATTACTCTGTTGTTTGGAGATTTTAAGCAAGGTAAGGTAATATTGGATAAGTTATTGTGCAGTTCATTTTA
ATGAAGTATTTAAATGCTATCAGTGACTGATAAGCAAGATGCTCTGTATATCAGTGAC
>M00285:128:000000000-BF978:1:1115:21828:14319_1:N:0:46
TTTTGAATATGGTTCTAAACACAAACAGGTCTTCTATCCTTGTTGAAAGTCATTAGAAACAAACTCCCTCTGCCACGACC
AACCCACTGACTTCCATTCAGTGCATCCAGCAGACTGAAAATGTTTGTTCTGCTCAAATCTGACAGCATCTTCCATCACC
TTCAGTGCCTTATTCAGACCATATGAATCCAATCAGATCCACGGCTTATCTACACACACCAAGCTTGATGCCCAGGGGTT
ACCGGGGATGATCCCTGCTTCCAGCAGTCCAAGCTCAGTGCTCAGTTTCTCTCTAAC
>M00285:128:000000000-BF978:1:1115:27221:14320_1:N:0:46
TTCTACAGCCTTGTCTCTAGCACTCCCATGTTGGACCCTGCCTTTATTAGGGATGGGATGTTCTTAGAGCCTCCTCCTCC
TATTAGCTGTTTAATTGTTCACTACCATTCACAACCTGACATGGCAAGACTGGATAGCATCGATCTGATCCATTTGTTAT
GACTCTGTTAGCTCCATCTAGTACATGCTATTTTTACTGTTTACCATACCTGTAGTCCTAATTTTTGGCCACACCTGTAG
CTGCTCCTGCACACTTTCTACACTCTTCAT
>M00285:128:000000000-BF978:1:1115:23646:14321_1:N:0:46
TCAGAGGCTTTTCCCCAGGGCTGAAATGGTGGCCACAAGAGGACATAGGTTTAAGGTGCTGGGGGGAAGATATAGGGGAG
ATGTCAGGGGTAAGTTTTTTACTCAGAGAGTGGTGAGTGCGTGGAATGGGCTGCCGGAGATGGTGGTGGAGGCAGATATG
ATAGGGTCTTTCAAGAGACTGTTGGATAGGTACATGGAGGGA
>M00285:128:000000000-BF978:1:1115:19440:14322_1:N:0:46
CTCATTCAAGTACTTCTTTTTAAAAACATGAACATGGAAGAGCAAATTTTATTTAGTAATTAAAATTAAATCATCATCCT
TCTTAATTGAGCACTGTGTTAACTTGAAACTCTTAGGCTTTCCCTCTACCCCACACCAAGGCCCCCTTGCCCATCATTTC
CACCCTTCCAGATGTGCATAGTTGGTTTCTGCTCTCTTAATAACTCACATTTTGATTTTTTATTTTAATTTTTAAACATC
CATTCCCTCCATACATCCTTCATTGCTACCATGTAACCCATCCAGAATCCTTTACTCCTT
>M00285:128:000000000-BF978:1:1115:13397:14322_1:N:0:46
TGATCAGCCCAAACACAAGCTCTGATCAGCCCTGCAACCGGCTGCTCTCCATCCCCCCCCCCCCCCCCCCCCCCCCCCCC
CCCCCCCCCCACAACGCTTTCCCAGTTTAAATCTACATCATGTTTTGCTTTACCACAAAAAATATAAAAATAAAAACAAC
ACATAACAAACAAATCACAAGCCCACACAAATGTAATTTTTTTTTTTTTCTTTTAAACGGGAAATGTACCAGTATAAGTG
ATTGTAGAGAGTTGTGTGTGGGGGTGTTGGGGGGGCGCGGAGCAAACTCCTCTACATCCC
>M00285:128:000000000-BF978:1:1115:6554:14323_1:N:0:46
TGCTGCCTGTGTGGAGTCTGCACGTTCTCCCTGTGACCGCGTGCGCTTCAGTTTCCTCCCACATCCCAAAGACATGCGGG
TTGGGAGGATGATTGGTTGCTGTAAATTCCCGCAGTGTGTAGGAGCTGGCTGGAGAACTGGGTGAGCTGATGGGAACATG
TGAGAGAATCGCTTGCTGGGAAATAAGCAGCGGAATGGGAATGGTGGGATTGCCCTGTGGGTTGGCGTAGACTCCATCCG
CCACATGGCCATTTCCTATAGCGTGAGGAAATATGGAAGGCAGACACATGGCCACAATGC
>M00285:128:000000000-BF978:1:1115:3949:14325_1:N:0:46
AAGAGCTCTTGATTCGGAATTCAGCTCATTGGTCCATGTTTGGACCAAGTCTGGAATAAGGCCCGGAAGCAAGAGGTGCT
GGCAATAAGGTAAAGTGGGCATTTGTCAGCAGATTATTGGTGAGTAAGTGCTACTTGATAGCACTGCTAATGATTGAGAG
GGGACTGATTGGGAGGTTATTAGCTAGAATAGATTTGTCCTGCTTTTTGTGAGTGGGACTTGCGCAGGCAATTTTCAAGA
TCAGGTGGATACCAGCATTGTAATTATACCGGTAAAACTTGGCTAGAAGTGCAGCTATCC
>M00285:128:000000000-BF978:1:1115:14004:14325_1:N:0:46
TTCTTACGTATGATTGATAATCGTTGTTGATGCATCATAAATATTTGATATTTGTTTGTTAGTGCCAGTAAAAGCTTTCA
TGCATAATTTGTATATTTCAATTATGTTCACTATTAGTTCCCACTGTAGAAAAAACTGGCCTCTTTTGTATTCCTCATAA
AAGGTAAATTTCAGTCCACTCAGCATTACTAAATT
>M00285:128:000000000-BF978:1:1115:4779:14326_1:N:0:46
AAGTTTGGAGTGATCTCCCTATTGTATGCCACAGGGAAAATCATCGCAAGCATCCTCCTTCACCATCTCCTCCCGCTGAC
TGGCATGCAGCTGCAGGAGCCTCAGAGTGGATTCAATGTATCAGAAGGCACTGTGAACATGATCTTCACTATGTGACAAT
CCAATAGCAGAG
>M00285:128:000000000-BF978:1:1115:7319:14327_1:N:0:46
TGACATACAAGCAAGTGAAGCCAAGTTTAGCCAAGGTTTGTCAGAGAATAGACATCAAGTGTGCGAGAGGTGACGAGTTG
TTGAAGATATAGCTTTAGTCATCCTTATGTTTATGGAGATAAATGTACTTCTTCAAGAACTGATTTTGGATAAGCAATGT
GTTACCACAGGTTTCGGAATTGTTGGTAGAAGCAAAGGAGAAGTAGAGCTTACCTTTGAACAAGGATGAAGGACTACATT
CACAGTGTTGTGATAAGTGATTTTGGTTAGGATCATTTCAGTGTTGTGCCAGTGAATTT
>M00285:128:000000000-BF978:1:1115:13522:14327_1:N:0:46
ACTAACAAAAAAACACAAGCACTACAGACCTGTGAGGGGCCGCTGCAACTGTGTGTGCCGCCATCTTAAATGTAACATCC
TGAGGTCGGCTTAGTTTCCCCTCTTGCAATCATTGCCAACTTTTGG
>M00285:128:000000000-BF978:1:1115:5905:14329_1:N:0:46
CTTTTGCTGTTTTGCATGCATGCAGTCTTGTGCTGCACCTTCACCAGAATGGCCCTCTACCTTTAGGTATGCCTGCTAGT
GCTCCCGAGTGTTTTCTGGGTGGTCCTCTGGCTTGATGGTATCGGTCGTGTGAGAGATCTTCTGTGCCATGAGGTTACAC
ATT
>M00285:128:000000000-BF978:1:1115:17008:14329_1:N:0:46
AAGGTAAGATGAGACTAGTTGGAGTAGCAAGTTATTTCTTCCAGATACAAGAATACAATACATAAATAAATGTCAAGCCC
TAAGAACAGTTGCAGCAAACCATTTCAGTAACTGGATTAGTATCAGCAGGTGAGGATTTAAATACCACTTAGGATCCTCA
ACTCATTACTTGCAGTAATGACTGGAGTGTGGAAAGAATCACTGGGTTTTGGGTGGTAT
>M00285:128:000000000-BF978:1:1115:19880:14329_1:N:0:46
CCAGTATGTCACGGAAACCAGCCGCCCCTCCACGGACTCTGTCTACACTTCTCGCTGCCTCGGTAAAGCAGCCAACATAA
TCAAAGACCCCACCCACCCCGGACATTCTCTTTTCTCCCCTCCCTCATCGGGCAGAAGATACAAAAGCCTGAAAGCACGT
ACCACCAGGCTCAAGGACAGCTTCTATCCCACTGTTATAAGACTATTGAACAGTCCCCTAGTACAATAAGATGGACTCTC
GACCTCACAATCTACCTCGTT
>M00285:128:000000000-BF978:1:1115:19213:14330_1:N:0:46
NNNNNNNNNNNNNNNNNNNNNNNNNNNNNNNNNNN
>M00285:128:000000000-BF978:1:1115:24250:14331_1:N:0:46
CCGGTGGGTGTGCATCTTGGCTACCTCCACTCCCTCCTCCTCCTCCTCCTCCTCCTCCTCCTCCTCCTCTTCCTCCTCCT
CGGGGGCATCCGTGTCCATGTCAGAGACCAGCGGCCCCGAGATGTAGCCATAAGTGTGTGGGGGGGAGATGGGCCTCGGC
GGAGGTGGTGGACTGTTGGGGTGGATCGGAAGAGTACACGACTGAATTCCAGACACTCTGCGAAATATCGTATGCCGACT
TCTGATTGTATAACAATTAACCAAAGGCTACACCTGCATACCTATTATTATGAATTTCTC
>M00285:128:000000000-BF978:1:1115:25321:14331_1:N:0:46
TCCCGTCACACACCCCCAGGGTCAGACACAGGGTGAAGCTCCCTCCGCACCGTCCCGTCACACACTCCCGGGGTCAGACA
CAGGGTGAAGCTCCCTCTGCACTGTCCCATCACTACTTCCAAGGGCAGGATCGGGCCGTGGGCTGCGGGGGAATGCGACT
GCCTGCCCCTCCTCCAAGGGTATCTCTGAAGAGGGAGCACACGCTGTCTACTGACTCACTGGAGACCCGAGAACCAGTGG
GCACCACAATGGTGGGAGTGCGTTTTAGACATCGAGGATCGTACGTCATACAGCACGGA
>M00285:128:000000000-BF978:1:1115:5450:14336_1:N:0:46
ACACTCAATGTCAGCAAGACCAAGGAATTGATAGTGGACATGAATAGAAAGTTGGGAGAATACGCACCAGTCCTCATTGA
AGGATCAGCGGTTGAAATGGTGAACAGCTTCAACATCTCAGAGGATCTGTCCTGGGCCCAACATATTGATGCAATCATGA
AGAAGGCACACCAGTGGC
>M00285:128:000000000-BF978:1:1115:10689:14336_1:N:0:46
GAGATGGAGAGATTTGACCTGGATGGTCAGTTGGCCCCAGACAGTGACAAGAGACCAGAGAAAGTGAACTGTGTGACGCA
TGCCTAAGACCCAAGATTTACCTGCTGGATATCTGTACCTCATCAGACAAAAAGTCCTGTGGTAATAATATTACAACTTG
ATGATCGCCATGGATA
>M00285:128:000000000-BF978:1:1115:22057:14336_1:N:0:46
GAATTGTTTTCTGGTAAAATAATTTATTGAACTCAATTTTACTATTTCTATGATGTAATTTAAATTTAGAATCACTGGAT
AACCAATGCATTAGCAGAGACTTCATTCTGCAATACTCAATTTCAATTCAGCTGCTGGTGGAGAGATCACAAAACCAGTG
ATTTTAATCATAAATATCACAGAACGGTTAAAATG
>M00285:128:000000000-BF978:1:1115:20814:14338_1:N:0:46
TATAAAATGATTTAATATGTATTTAATTGTTCTTGTGTTTTATAAATTTTACACAGATTTAGTTTTTTTATGTTTTTGAT
GATATGATTAATTTTTAATTATGAATATTTTTCAATGGCCGTGAGGCATTCATAATCCCTTGACATTTTTGACAGCTAGT
ATGCCTAGGGCCATGCATAAATCAGCCTGGGGCTTGCCATTTGTAACAGGAAGATTCTGTGCCAATCAAGAACTGATTTT
AGGGTGCAAGTTGCCAATGCAAGTAAATATAGTAGGAATGCAGGTGGTGAAGTGGCTTCT
>M00285:128:000000000-BF978:1:1115:27525:14338_1:N:0:46
AGGGGACAGCCTGCAAGTGTCACCACACTTCCAAGGCCAACGTAGCATGCCCACAGCTTCCTAACCCGTATGTCTTTGGA
GTGTGGGAGGAAACCGGAGCACCCAGGAGAAGCCCATGCAGACACGGGGAGAACGTACAAACTCCTTCCAGACAGAGGCC
GGATTTGAACCCAGGTCGCTGGCGCTGTAAAGCATTGTGCTAACCACTATGCTGCAGTGCCATCAAGAAAACAGCTCACT
GCTACACTCCCAAAAGCAAATCTTGGAAATGAGTAAAACAAAGCAAACTTCTTTAACAA
>M00285:128:000000000-BF978:1:1115:29304:14339_1:N:0:46
GGGCAATGTGAACAGCGAACACTGGACAAAGTTCAAAATTTAACCAAATATTTTCTTGAGGTTAATGACTTTTTTTTTAA
AGCAATGAAGTTGAGCATTTGGTTAAAACTGAAAATTCTCTAAGGCAATTTGGTCAGAGTCCTATGAAGCAACTCTAAAA
ATTGGATGTCTACAAATTACCTTCAATCCTTGTTCCTTTATTTTCTGAAGTAGT
>M00285:128:000000000-BF978:1:1115:28358:14339_1:N:0:46
AGTGCTGCACTTCTGTGCTGTAGTGTGGGAATAAAGTAAAGCTGGAAAGGTTCTTTTATGGCATGGCAAAGGGTCACTTG
CCAACAGCAGTCCCTCTTCAAGTTGAAGACTGACGATCGTCAGGATGCCAGAGGTCATCACCCCAAGTGTGTCCCTTATG
GAAACTTCAGAAAGGGAGGCCAAGGACACAGCTGCTCCAGCAGCAGAAGAGCAACAGATCTCCCACCACCCACCGCCCAC
ACCGACCCACACCCACCCACACAACCCACCCACCACCACCCACCGACACCCCACCCCCAC
>M00285:128:000000000-BF978:1:1115:28451:14340_1:N:0:46
AGTAAATCATAGGTAATCATAAAAAGAAAGCAATAAAGTATGATGTATATAAAAGAAATAGTTCCAACAATCTCGCAGTT
CATAAGTGTAATATAAAAGATAAAAAAGAAAAAGATTTGTTATTTAATTAGAAGAAAAAAAAAACAAAAAAACCCAAATC
AATATTTGAAAAAAAAATCATAATAATAAAGAGTAAATTAAACCAAAAGTGAATTAAAAAAAAGGAGAAAAAAAAACAAA
ACAAGGAGAAAAAACAACTGGGCAAAAATTCAATAGAAAAACAACAATATAAAGACGTC
>M00285:128:000000000-BF978:1:1115:11479:14340_1:N:0:46
GCAAGAAATGACTGCCTTCCTTTCTGTGCACTCTGACAATAAGGAATGCTTGGCCACTTATTTCCACACGTCTGTGCTGA
TCTTTATATACACAGAGTTGCAAATTATTTTAAAGCACAATGGATTTTCTTACTGGTAGGCCCCGTGGTCCAGGAAGTCC
CCGCTCACCCTGGAAAAGAACAGTAAAGTTTATCAATTATAAAGGCAGGCTCTCAAACCATCCATAAACAACTTCATCCT
GCTCTTGTTTGTTTCACG
>M00285:128:000000000-BF978:1:1115:10545:14340_1:N:0:46
ACCTACACCCCTCATCATTTCATATTTCCAGCCCTCATTGTTTGTATTTCTCACTAAACTCACATCTGTCCCTTGGTACG
TTGTGGATGTGGATTCTGGAAATATTTCCTTCTAAGTGGGACTCTCTTCTTCGTGGCCTCTTCACAGCGA
>M00285:128:000000000-BF978:1:1115:28840:14341_1:N:0:46
CCTGGAGGTTTTCTTCATTATTGCTCTCACAGTCAAGCTCAGTTTTAATCAGCAGTGTGACCAGGAAACAGAAGCTTACA
CCATTTCTACTTATGCAAGCTCTTGCCTCTTGGTTTAAATGCACTGTGAGAAAAATGTACCTTTGGTTGCTATGCTAACT
GTGTGTATGAGTACTGGATTTCGGTTGTACTTAGCTCTGGCCCCAGTGTACAGACCTATGTACAACCAGTGAATGAGACT
GGTCCAGAAAGTTAAATCACATGGGATCAAGAGTGAGTTAGCCAACTGGATACAAAACTG
>M00285:128:000000000-BF978:1:1115:22025:14343_1:N:0:46
CTCGCATCAGGTCACAAATTCTTTGCCCAAAAGAGCTGTGAAGATGGAGCCATTGACTATATTCAGGACCGAACCTGCAG
GAGAGTCAATGGTTATAGGACACAGACATGAAAATGGAGCTGACTGCAAGCTCACATAGGGTATGACTTCATTGAATGAT
TGAGCAGATGCAAGCGGTTATATGACTCCCACTCCCTTTGTTCTCTAGAAATAAAATAATTAGGAGAATACACACTCTAG
ACCAAGGGA
>M00285:128:000000000-BF978:1:1115:20492:14343_1:N:0:46
GGATGTGGATAAGAATGATTGCAAAAGAAAATAAGGAACACCTTTATATGATGCACAACATAATTTTACATGGTCTTGGG
AGATTACAGAGGGGTGAGACCAATGGGATCGATTTTTCATGAACAGCACGGGGAGCTTGGGCTGAATAGCCTCCTTTGAT
CTGTGTCATTCAATTATACAAACAATG
>M00285:128:000000000-BF978:1:1115:25370:14343_1:N:0:46
CTCTCAGAATCCAACTGACTTCTTCAATGTCGTTACGTCCTTTATCTTTTGTCAACGTAAGCACACAAACACGCACGCGC
GCGCGCACACACACACATACACACACACACACACACACACACACACACACACACAATGCCCTATCTTAAAGGGACATTCA
CCAATAGTAACCTAGTCCGTAACATTGCCCTGTTTTAGTTTAAAGGAATATGGGCCAAATTCCAGAAAATGGGACCAACA
TAGATGGGAATTTTGATCAGCAAGACCAACTGGGCCAAAGGGGCGAGATTCCATGCGGGC
>M00285:128:000000000-BF978:1:1115:10319:14347_1:N:0:46
AATCTAAAGTTGCTGCATCTAAACACACAAAGCATTTGTAAATGGTGAACTAATTAGCAGCAAAATAGGCGTAAGTGGTT
GCAGTGTGATGACCACTACTGAGGTATGGCTGCAGGATGACCAAGGCTAGGAGCTGACTATCCAAAGGTATTCCATGTT
>M00285:128:000000000-BF978:1:1115:25454:14347_1:N:0:46
GTCTCATTAATTTCTCTGATACTATTTTCTTACATCATGCTATTTTCTTTGAGCTTTTCATTCCTTCTTGACCTGAGTTC
TCCACTGTTATCAGATTTCCTGTGTGTCTTCTGACAAAAATATATAACAAATGTAAGAAAGATTCTATCTAATTTAAATG
TTACCCAATCTCTGATGAAAATGTACTCATTACATTTTGACCTTTAAGGCTTTAAGGATTTTGAATCTGGCCCAATCGCC
AACTGATGTACAACATTCTTCAT
>M00285:128:000000000-BF978:1:1115:11007:14350_1:N:0:46
GAACCACGACGAAAGAAGTAACTATGTTTAGACCCAGTTTCTTGGTGTCTGCTACAAATATTGTTCTTGAGCCATTGACA
CCTTCCCTAGAACAAAAATGAGGCTGATTCAGGCTCCACACAACTGTTCCGTCATATTTGACCACAGGATAAGCTTTGGA
CCATATGTCTGTATTAAGACAGGCC
>M00285:128:000000000-BF978:1:1115:7741:14351_1:N:0:46
CCTGACAGAAGTATATGAAATTATGAGGGCATAGAAAGGATAGATAGCCAAAGCAGTTTTCCTAGGGTGGAAATGGCACA
TACCAGAGGGTATAGTTTTCAGGTAAGAGGGGAAAAGTTTAAAGGAGATGTGTGAGGCAAGTGTCCCCCCCCCCCCCCCC
CCACAGTGGTAGGGGTTTGGATTCCGCGGCCAAGGGGGACCGGAAAGGCCAACGCCTGAACCCCACGCCCCCCGCGACAC
CTCGGTTGCCGGTCCCTCCTTGAAAAAAAAAACAACCAACCGCAGTAGCCAGGAACATGC
>M00285:128:000000000-BF978:1:1115:22554:14353_1:N:0:46
CACAGGTGATAGTGAACATGGGGGGGGGGGTGAAGAATAATCACAACAAGGCTGAGACACGCACACACACCCCAAACTGG
TTACAAATGATCAGAGAAGTAACAATACAATGCCTGACCCCGATCCAGTGCAAACGTCAGCTCTATGCTCCCAGGAATCT
ACTTAGGACACTCTTAACCCTCATGGAAAAGTGCACATCCTTACCAATTGTCTCTTCAATGCTAGATCGGAAGAGCACAC
GTCTGAACTCCCAGTCACTCCGCGAAACCTCGTATGCCGTCTTCTGCTTGAAAAAAAAA
>M00285:128:000000000-BF978:1:1115:21670:14353_1:N:0:46
GATCTACACTCTTTCCCTACACGACGCTCTTCCGATCTGGTCTACACTCTTTCCCTACACGACGCCCTTCCGATCTCATC
TACACGCTTGCCCTACACGACGCGATTCAGAAAAGGACTACAACAATCCCGTAAAATGCTGCATTCCTAGCCGAAGCAGC
AGGACGCCGGACACGGACCACATGGCGGCGGCTCATGGCGATCCATGTATACAGCTCGTGCGACAACAGATGCCGCCCAC
CGTCATGCTAGAACGGAATCTCATAGCAAAACGTAGAATCAACCAAAATGTGCTTATCAC
>M00285:128:000000000-BF978:1:1115:15933:14354_1:N:0:46
GATCTACACTCTTTCCCTACACGACGCCCTTCCGACCTGGACTACACGCTTTCCCTACACGGCTCGAATAAAAACATAAA
GAACAGAATTTCCTCAACGGCTGCCGCTGTACCCGCGATACCACCAAAACCAAGTACGCCAGCGATGACAGCGACGATCA
GGCATACAAGAGCCCAATAGAGCATAGAATTTCTCCTGCTGTGTAACGTGACCTTCCAAGTGGCACATGGGCCCGAAAGC
CACAAATAGTGGCAGTCCGAAACAGCTTCGCAAGAGCATGATTTGTGCTGCAAACGATTG
>M00285:128:000000000-BF978:1:1115:29329:14355_1:N:0:46
GCAACCCATTCCACGCACTCACCACTCTCTGAGTAAAAAACTTACCCCTGACATCTCCTCTATATCTACTCCCCAGCACC
TTAAACCTGCGTCCTGTTGTGACCGCTATTTCAGCCCTGGGGAAAAGCCTTTGACTATACACCCGGTCAATATTTCTCAT
CTTATACACCTCTGTCAGGTCCCCCCTCATCCTCCACCGCTCCAAGGAGAAAAGGATGAGTTCCCTCAATCTGCTTTCAT
AAGGTAACATCCTTGTAAATCTCCTCTGCACCCTTTCTATGGCTTCCACATCCTTCCTGT
>M00285:128:000000000-BF978:1:1115:26888:14356_1:N:0:46
CAAGGTGATGTTGCAGCTCTATACAACTCTGGTCAGACCACACTTGGAGTATTGTGTTCAGTTCTTGTCGCCTCATTATA
GAAAGGATGTGGAAGCTTTAGAGAGGGTGCAGAGGAGATTTACCAGGATGTTGCCCGGATTGGAGAGCATGTCTTATGAG
TATAGGTTAAGCGAGCTAGGCTTTTATCTTTGGAGAGAAGGAAGATGAGAGGTGACTTGATGAAGGTGTACAAGATGATA
A
>M00285:128:000000000-BF978:1:1115:6856:14356_1:N:0:46
TTGTGCTTACCAGTCCTCTCCCCTGTTTTTCATTTGTATATTCTGGCCTACTCAGCACATCCCAGTAGGCCAGACTAAAC
AACATCACTGACTTCACATCATTAGCAACATATTACATAGAAAAAGCAACTTTATTCAAAGGATACCCATCATTTCACCC
AATTTTCACCCATGGTCCTCCACCAC
>M00285:128:000000000-BF978:1:1115:2827:14356_1:N:0:46
GTAAGTCATTGGTGAGACCGCATTTGGAGTTTTATGTAGAGTTTTGGTCACCCTGTTGTAGGAGAGACATTACCAAGCTG
AAGAGGGTGCAGAACAGATCTACCAGGATGCTGCCCGGACTAGAGAGCCTGAGTTATAGGGAGAGGTTGGTCACTCTGGA
TCTTTATTCCTTGGAGCGCAGGAGAATGAGGGGGTAACCTCAGATGAGTTTATGAAATCATGAGGGGTGTGGATAAGGTG
GAACAATCATTGTCTTTTCCCCAGGGTTGGGGAGTCCATAACTAGAAGGCACAGATACA
>M00285:128:000000000-BF978:1:1115:23858:14356_1:N:0:46
AATTTTATTCAATACCCCAAGTGCGGCCTCACCAACATCTTATATAACTGCAACATAACTTCCCAACTCCTACACTCAAT
GCTCTGATTGATGAAGGTAAGCGTGCCAAACTTCTTCTTCAACAACCTACCTGTGAGGCCACTTTCAGTGAACTATGCAC
TTGCAGTCCTATGTCCCTCTGTTCCATAACACTCTCCAGGGTCCTACCATTCACTGTGTAATTCCTACCCTGGTTTGATC
TCCCAAAATGCAATACCTCACATTTATCTGGATTGAAAGCTATTTGCCAATCCTCAGCTC
>M00285:128:000000000-BF978:1:1115:19343:14357_1:N:0:46
GGTGTACTGTTCTATATTCTGTAATACCTTAATCATTCAATTTTATCAGGAATTTCCCAACTTCCAGCAATGTTAGATTC
CATTTTCCATCACATGCCAGTTTGTCAGAAGTGCTCAAAATGTCAAAAGGGAAACAGTGTCAGCAGATTGGTAATGCATA
ATATTCATCACTGAATGTTAC
>M00285:128:000000000-BF978:1:1115:11301:14357_1:N:0:46
TGAAAAACTCGACCCATTGCAATTCACCTCCCGCCGAAACAGGTCCATGGCGGATGGCATCTTCCTGGCCCTACACACAT
CCCTGGAGAACTTGAACTTTAATGACACCTGCGTTGGACTATTGTCCATTGACCACAGCTCTGCCTGCAATTCTGTAATT
CTAAGCAAAGTCATCGCCAAACTACTGGACCTGGGACTCAACACCTCCCTTTACAACTGGATCCTGGACTTCCTGACCAA
CAG
>M00285:128:000000000-BF978:1:1115:27818:14358_1:N:0:46
GGTACAATCCCTCAGTGCCCCAGCCAACGCTCATCTCTCATGCAATGTGACTGAGCCACATTTTATGGCCGTCATCCATC
AGCCACCACCCCACTGCTGCCTCTGGGACTTGGTGACTACAGTCGGACTTGAGCTGACAAAGTGGGAGATACTTTGATGT
TCCCATAAACAAATACAATAAACGAAACAACTCACAGTCTGCTCAGTAATATTACCAGCTGAATCATACTAAAGTATCAG
ATGGGAAAAGACTTAGTGCCCACAGTTAGTTGTACAGCTCAGAAACAGGCCCTTTGGCCC
>M00285:128:000000000-BF978:1:1115:27239:14358_1:N:0:46
AACAGAATCTTCCAGAAGGGAGGGGCCCAGCAGCCCACACTTGAAGGAACAGAGTGGACCAGCCAAACCTGAGGTGAGCT
TTCACAAAAAGACTCATCCAGTTAGGGTTCAGGTAGGATTTTCCAGATTGGGGGGC
>M00285:128:000000000-BF978:1:1115:23893:14359_1:N:0:46
GATCTACACTCTTTCCCTACACGACGCTCTTCCGATCTGAACTACACTCTTTCCCTACTCGACGCGATTCCGATCCGAAC
TACACTCTTTCCCTCCACGGCGCGATAGCAATCTGGTCGGCACGCAGATCATTCAGCGCCGTAATTCAAATGCATATAGA
GCAAACCGTTTGTTTTACAAACGCAAACTCCCTTGAACTTGCAGCACTCTCGAATCAAACATCAAGCTCGGATGAAGCCC
ACGCTAATCCAATAAAAGCACTGATACCATGCGATCTAAGCACAGATACACTCCCAACCG
>M00285:128:000000000-BF978:1:1115:29558:14360_1:N:0:46
GATCTACACTCTTTCCCTACACGACGCTCTTCCGACCGAAGATACACGTATTCCGTACTCGGCTCTCTTCAGAACCAGGT
AGCTCGGATTTGCTGTCCGTGATAGGGCAATACCATACATGATTTGTTCGGTATTATAAACCAGTGCGCTGATGATCAGT
ATCGACATTGAAAAAATGAAGATAAAGGGGATCAACGGGTAAAGCGGTGTTTTAAAATCTACGTCCTGGCTGAGGAGCGG
ACGCAGGATAAAAAAACTAAGAACGGAAGAGCACAAGTATGAAATCCAGTAAACGGCAA
>M00285:128:000000000-BF978:1:1115:13691:14361_1:N:0:46
AGAGAGCAGGAAAATTGTGTTGAGGCCAAGATTGGATCAGCCATGATCATATTGAATGGCACAACATTGAGGGGCCGAGT
GGTCTACTCCATCTCCTGTTCCTTACATTCTTTAAGGACTATTGGTATTCCTGGTATCAGTGGGGTGA
>M00285:128:000000000-BF978:1:1115:21837:14362_1:N:0:46
ACCTTTCAGTTTAGGATCATGCCTAATTTGGAATGCCAACCCAAGCACAGAAGCCTGTGTGTGCCAGCTGTTTCGGGTGT
TACTGTCAGACCAGTTCTGAAAGATCTGTTCCATTGTCTTTTCACCAAAATCATAATTAGAAGTATACTCAGCTGAGGAT
CAAGTGCTGATCTGTGTGACACCCTACTTGGAATAGCCTGTTTACCTATTTATTCCCACACAGTGCTTCCTATC
>M00285:128:000000000-BF978:1:1115:6237:14362_1:N:0:46
TTGGAAATTTAGTTGGCCATCCAAAGTTTCACAGCCACAAGAGAATTTTTTGACAATTTAATGACTAAACAGAATACATC
TGATTTTAAGCCAAATTTAGAGGGAAATTTCAGGGTTTTAGCCTCTGTTTCAAATTTAAATAAAACAGGAAAATGAAGCT
TTTCTTTTAAACATTTTGCAGGCTGTGATCTATGTCCGTCACTT
>M00285:128:000000000-BF978:1:1115:29088:14362_1:N:0:46
CCCATTAAACAGATTTTCAACTTGAAACCAGTCCCCACAGTGGAATTGCTTGTGTGTCACTGCTCTGATGAACACAAAGA
ATTGGTGAGACCTTGCCTTTGTGGGTTTGTGTAAAGTAGGTGATGGGGAGATGAACGTCTGCTTTCCATCTGGAGATAAA
AGGCAGCAAAGTTGGGGAACCAGGGTGTGACTCTCCACCAGCCGTTTCAGACTGGTGCACAAACCCATCAGTGCCCTTCC
TCAACCAGTTTCTTCCATTCCCTTCAAACCTACTCATTTCACTCTGTG
>M00285:128:000000000-BF978:1:1115:10102:14363_1:N:0:46
CCAAGGTTATTGTCAGAAGCTAGGGAAGCGATTGCTGCGCCTTTGGTGACAACCTTTGCATCCTCACTAGCCCCAGGACT
AGTGTCAGTGATTGGAGGATGGAAAATACTGTCCTTTTGTTTAAGTAAGGAAGTAGGATAACCCTGGGAATTACAGACCA
GTGAGTCTTACTTCAGTGGTTGGCAATTTACTGGAGACTGTTCTTAGAGACAGGAATTATGGGCAGTTAGGGAAGCATAG
ACAGTCAGCATGGCTTTGTGAGGGGCAGGTCATGCCTCATGAGCCTGCCGAATTCTTTGG
>M00285:128:000000000-BF978:1:1115:23111:14365_1:N:0:46
GGCCTCTGTTTAGTACTTCACCCGAGGGACGGCAGTGTGGCACTCCCTCAGTGCTGTATCAGGAGAACCAGCCTAGATTT
CCCATGCAAGTCTGTGGGGTAGAACTGGCACTGACAGCTCTCTGACCTGGAGGTGCAACTGTTACCCAGAGAG
>M00285:128:000000000-BF978:1:1115:6823:14365_1:N:0:46
GTCCAATACCAGGAATCACAGGTAGTACTTGGGCAGTTTGTAGGAATCGAGAAGATAAAACAAACTGAACTGGCGCCCCT
CACTCGCACAACGAGGGGGGGTGCGACAGACCGGGATCTCACTGCCTTGCCTGAAGGGGCGAAGGAGGAAGACAGTCACA
CCCGCGTGGCCGGGGCCCAAAGGCCGATCACTCGGTGTAACCTCCTCTTTCTGAAGGGACACGA
>M00285:128:000000000-BF978:1:1115:16053:14365_1:N:0:46
CCACCTGTAGAATAAACTAATGTTCAAACATTGTTTCATCAGACACCAAGAAAACCTACAAAGCTGGATGGGAACGTCAG
TCGATTCAGGGACTAACTAAGATGCAAACATAGTTATAAAAATTACATATGTAGTGAGAAAGTGATATGTTTAAGTGATG
GTGTGAAGTCTGAATCTCACCGATATAGTCTCAATCTATCACCGAGGTCTTTGCTCATAATGTTAACTAATTTGACATAG
AAATAAAATAATAGAACAAGGAAGTGCCGAGGTAAGTTTCATCACCTTTCTCGTCTGGC
>M00285:128:000000000-BF978:1:1115:29618:14366_1:N:0:46
CCTCATGCGATTTACCACTGATCCCCAACCGACGGAAGCAGTTGATGCTGCATCTGGTTCTGCCACATATAATCTCGACT
GGGTAAAGCAATCAATGTTCATCCCTGAAAATATTGGGGTAACGAATGAAGCGCTGAAAGCTGGTAGTTTTGTGCGTACT
GTCACTGAGAGCGGCGTTTAAGTGCATTTTGAGAAGCGAAATCAGGCGTGTTTAATAGTCTGAAATGAAATGCTGCAAGT
CATCACGGATGCTTTCAAGCACTTTTAGTGGCTCG
>M00285:128:000000000-BF978:1:1115:24993:14367_1:N:0:46
GCTTTTGGTACGTTGGCCCTCATAAATCAGGGCATTGAGTACAGGAGGTGGGATGTTATGTTGAAGTTGTTCAAGACGTT
GGTGAGGCTGAAATTAGAGTATGCAGTTCTGTGTGCAGTTCTCGTCACCTGCCTACAGGAGAGATATCAATAAGTATGAA
AGAATGCAGAGAAAATTTACAATGATATTGCTGGGACTTGAATACCTGGGTTATAAGGAAAGGTTGAACAGGTTAGGACT
TTATTCTCTGGAATGCAGGAGCATGAGGAGAGATATTTTAGAGGTAGACAAAATTATA
>M00285:128:000000000-BF978:1:1115:10822:14368_1:N:0:46
TAAATAACTGTTACCAAACGACTCAGCAACATGAAATACATACACTACAACTGTTTTCCGGTTGATACTCCATGTGGTTA
GTGAAGAAACTGGCAAATGAATGGTTTTAGCCTATACAACGCTGTTTTAGCCTAATGAGAATTCTGATGATATATCAGAT
TACCTTTTCAAGGGTAAGAGGTACAGTTAAATAACTGTTACCAAACGACTAAGCAGCATGAAATACATACACTACAACTG
CTTTACTGTTGATTGGTTTTGTGAATAAACATGCAATTGAATTGTTTTTGCTTAATAAA
>M00285:128:000000000-BF978:1:1115:28588:14370_1:N:0:46
CACTTCTGTGGCACAGATGCCGCTTTCGTTCAAACATTTGCTTTTTATGAACGGACCCGTTGCTGGATAAAACCTTCCGC
ATTATGTGTGGTGGGTGTAACCGGACCGGAACAGCTGGGCTGTTCTGGAGTTCCGGAGTGCAGGGCTTCAGCTGGGACAG
TGTCTGCTGCTGCACTGCTCGCTGGGTCCTTCGCCA
>M00285:128:000000000-BF978:1:1115:8708:14370_1:N:0:46
CACCTGCCTATGATACTTACTCCTAGCCTCCATTAACCGAGAGCCTACCACCTCTTCCCTGACCACTCCAGCACGAATCC
CACCCCCCGGCACTTCTAGTTTAAACTCTCCCCAGTAGCCTTAGCAAACCTCCCGGTCTGTATGTTAGTCCCCGTGGTTC
AAATGCAACCCGTCCTCTTTGAAAATGTCATACCTGCCCCAAAAGAGGCCCCAATGATCCATAAAACTGAATCCTTGCTC
CTTGCTCCAGTCCCTCACCCACGCATTTATCCTCCTCCTCATCCTGTTCCTGTACCCACT
>M00285:128:000000000-BF978:1:1115:22854:14371_1:N:0:46
CGTTTGGTAACAGTTATTTAACTGTACCGTTTATCACAAAAAAGTTAATCGCTGATATAGCAACAAGTTTCCTATTTGGC
TAAAACAGCGTTTTACAAGCTAAATCCATTGATTTACTACTTTCTACACAACTTCTATTGTGTAACTATTGAAAAACAAT
TGTAGTGTCTGTATATCATGGTGCTGAGTCGTTTGGTAACAGTTATTTAACTGTACCGTTTATCACTAAAATGTTAAATG
CTGATATAGCA
>M00285:128:000000000-BF978:1:1115:22150:14373_1:N:0:46
TGGACAATCTTCTGATATATCAGCAGTTAACTTTTTACGGTGAAGATGCACAATCAAATTCATGTTACCAATCGATTCAG
CACCATGAAATACATAGAATACAATTGTTTGCACAAAGTAACTGCTTAGATTTAATGGCAATGCATCAAATCAACGCATT
CTGCTTTCAAAACGCTGTTTTAGCCAAATAGATAATCTTCTGATATATCAGCAGTTAACTTTTC
>M00285:128:000000000-BF978:1:1115:29548:14373_1:N:0:46
ACAGTCCTCAACACATTTGCTAATGAAGTCCGTGACAGTGGTGCCATAATCATCTCATCTGAGTGCTGAGTCTTTGAACG
TGGACCAGACTACTGACTCAAACCAGTCACGTAGGAGCTCATCTGTTTCCTCAGACCAGCTGCTGATGTTGAA
>M00285:128:000000000-BF978:1:1115:18333:14374_1:N:0:46
CACCTCTGTCCTAAATGGCCTACCCCTTATTCTTAAATCATGCCCTCTGATCCTGGACTTCCCCAACATCTGGAACATAT
TTCCTGTCTCCATCTTGTCCAATCCCTTAACAATCTTGTATACATCATTCTCATCAGAAAGTCGGGAAAAGCAAAATATA
TTGGACATCTATTTTCAAACTTTCACTCTCTTGTGTCTCTATATTAGAAATTAGTTCTATATTCTACGGTGTTGTGATGT
TCAACAAGAGGACGTATTTTCAAGATAAGGAGTTGGTCATTTAAACAGAGGTGTGCAGA
>M00285:128:000000000-BF978:1:1115:12613:14374_1:N:0:46
CGTACTCCGTGCAGACTGACATTAATTACATTCACTGAACAAATATCTGCAGTTAACCCCTTTGTGTCCGGACAACTGGA
GCAAGACATGAAATTACCGAGACAAAAGCATGCTAATGTTCAGAATATACACGCATCCACCCGGGACATTCTCTCCTCCG
TCCATCCCATCCGGCAGAAGATACTAAATCCTCAAAGCACGTTCCACCGGTTCAAGAACAGCTTCTACCGCGCTGGTTTC
AGATTATTGAACGGTTTACACATACGATTGAATCGAATGTCCATTTCAAAATCTACCTC
>M00285:128:000000000-BF978:1:1115:23011:14375_1:N:0:46
CCAACTCTTCCATGTTTCTCAGACAGTTCAATGTCTCCAGCAATCCCTCTTCCAACCGAGTAATGTAGGATAAGATAAAA
TTTCTTTATTAGTCACATGTACACCGAAACACGCAGTGAAATGCATTCTTTGCATAGAGCGTTCTGGGGGCAGCCCACAA
GTGTCACCATGCTTCTGGCGCCAACATAGCATGCCCACAACTTCCTAACCTGTACGTCTTTGGAATGTGGGAGGAAACCA
GAGCACCCGGATGAAACCCATGCAGACACAGGGAGAATGTACAAACTCCTTTCATACAGC
>M00285:128:000000000-BF978:1:1115:19804:14375_1:N:0:46
CTTACGGCTTATTGAACTGAACTTTAAGAACTAATTCCTGGACTTGGAGTTTAGGAATTTGACACACCCACACACGCCAA
TTGAGAAAATTTATTGGACCAACCCGCAATGTGTTCAAACTCAGACCTCCAGTACCAGTC
>M00285:128:000000000-BF978:1:1115:29220:14376_1:N:0:46
ATATGATCTAATACAGCTTATACATTTCATTGTTCACTTACTTGCTTGATTTATATTTAATTAAACTGCTATCAACTTCT
CACTCGCACAAAATCCAGTGTTACATGCAAAATGAGATAGGCAATTCATGAAATAAAACGCTTTGATAAGAGTCTTGTCT
TGAAGTTCTGTGCAAAGACTAGTTAACACCCTTTGACACATTTATAGATTTTCCCATCTGTACTGCTAAAAATCAGAGGT
TGTAATGGTATTGGTTTATTATTGTCACTTGTACTGAGGTACAGTGAAAAACTTGTCTTG
>M00285:128:000000000-BF978:1:1115:18931:14378_1:N:0:46
AGGTTCCAGTCCTTCCAGCTGAGGAAGCTTGAGGAGCAGCACCTCGTGTCTGGCGTGTTGCAGCCTTTTGTACGTAACAG
CAAAACCGCACTGCTACTGCCCCCGTCAACCCATTGGACCTGGTCTTGCCCTGTCACAGATATTTCCCCCTGTC
>M00285:128:000000000-BF978:1:1115:10055:14378_1:N:0:46
GAGAGAGGAAGAGCCAAAATTTCAGGACAGTGACTTTCCCTCACAACTGATGACTATAGTAGTCACAGAGCAAAGCAGCA
TGGTGATGAGATACTTTAGGTCATCTACTTAATAAATCTGGAGCATTTATTTCAATACACCACCTTCAATTAAGCACTGA
TATAACTGGAGATCTGTTGCAGATGTAATATTGCCCTACAACAGAATTAGTGGAATACCGAAAACAAATATTGAGTA
>M00285:128:000000000-BF978:1:1115:3857:14379_1:N:0:46
TTGCTGACGTTTGCACAATGTTCCATTCTATTTGCAACTCATCTCCATTTCTGACAATGTGATGGAAAGAAGATAATTGA
TGCAGCAGCTAAAGATTGTTTGGCTAGGAACTCCCGCAATGATATCCTGATGCTAGGATCATTGAAAACCACAACATCTT
CCTTGATGCATGATGCATGACTCCAGCCACTGGAGTGTTCTCCTTTTGATGTCCATTGACTTCAATTTTACCAGGGTGCC
TGGATGTCT
>M00285:128:000000000-BF978:1:1115:27866:14381_1:N:0:46
TGAAGCAGCAATAACACAAAATAACTTCTTATTAGTTCATTGGCTTGAACACTAGTGATTTTTCATAGTTGGTCCTTATT
CTGCAACACAGCGCAAAATATCTATTAGCCTTGTCAAGGTCACAAACATGAAATATACACTCTGGTTCCTTTCCAAACAT
ATGCTCTCTCCTAATGACCCCAAACTGCCAGTGTGTGGACAGAATAGCTGTTAATCTAGTTTAGCTGCCGCTGGATCTCC
ATTTTTTGTCTCTCACGCTGGTTTGTTCTCCTACTGTGCTTTCACTCTCATTCATTTGT
>M00285:128:000000000-BF978:1:1115:25185:14381_1:N:0:46
TGGAAGCGAGTGGGAGTGCCTGCATCATCTGCTAACTTTGGACATGTCTCGCAAGGAGCAAAGTCCAGGAAGTTGCTAGT
TGAGGTGTATTCAGCGTTGTGATTCCAGCTATCAACTGGAAGGAGAACATCTACTACTTGAAGCAGGAGAGGCAATGCAA
AAGAAATTGGAAGCCTATTTCACAGAAAAAAAAGTTCATTACAAAATCGTCATTCAGGTCAAGTCTGCTCTGGAACACGT
GAGCCACAGCA
>M00285:128:000000000-BF978:1:1115:25572:14382_1:N:0:46
ACTTACAAATCAAACCACCATGGAATGATTTAACAAGACTTGCCTGAGAACTTGTCTCACAAAGCACAATGTCTTTAGTT
AAAGGACGCAAGTGAATTTCTTCAAACAGCTGCTCACTAACCACCCATACACACAGAGGATAGTTGCTTTGCTCACATGA
TTTCATAAGTGGATACCAAGTGATTGTTATCACACACAAAATTGCATAGTAATGAGGTTAGCAAATATTGCAGGCAAC
>M00285:128:000000000-BF978:1:1115:10259:14383_1:N:0:46
GGCAACTGGTAAGTGAAACTTGATACAGGCCTTGTGAATTCATTTGCTCACTGGAATCAATTTTCAGGCTGATCTGTCAT
CTTGTGGTCTAAAGTGTCCATGCCATTCAAATGTAACTTTCAAAGCAAATGCACAACATCA
>M00285:128:000000000-BF978:1:1115:29320:14386_1:N:0:46
NNNNNNNNNNNNNNNNNNNNNNNNNNNNNNNNNNN
>M00285:128:000000000-BF978:1:1115:21553:14389_1:N:0:46
TAACGTAATTCAAATGACATTTCTTGAACATAATGATGAAGATTCATACCAAGAACTTTTTTTATAATTCTGGTGAAGCT
ATTTCTGATAAATGAAGGCAGCATTGTTACAAGATAAAGCATACTTGAGAAAGCACATACATGACCAACATAAATCAGAG
AAGTGGAAAATTTGGAAAGACACTGAAGTGATTTTCCTATTTTTTTCAATTCATTTATGGAACGTGAGGAATGTAAGGGA
TCATTTTAAGCTTCTTGAATGTTATTGGAGCTGCATCCATCCAATCAAGTACAGTGTC
>M00285:128:000000000-BF978:1:1115:21446:14389_1:N:0:46
TTACAGTTTTTACTGTACTACTTCAATGCACTTTGTACTAACTATGTAACTGCACCGTGTAATGAATTGACCTGTACGAT
CGGTTTGTAAGACAAGCTTTTCACTGTACCTTGGTACAAGTGACAATAATAAACCAACACCAATACACCTCGTGACCTCA
TCAAAAAAACTCCATCAGGTTAGTAAGACACAATTTACCCTGCACACAGCCGTGCTGACTGTGCCTGATGAGCCCATGGT
TTTCCAAATGCTCGGAAATCCCATCCCAAAGAATCCACTCCAGTAACTTCCCCACCACTG
>M00285:128:000000000-BF978:1:1115:24517:14390_1:N:0:46
AAGTTTTTACTCTAATTTTACTTAATTCTTATGTTGTACCTGAAGGAAGACAGTTTCCACATTAATGCAGTTTCAACAAT
GCATAACCCTGAAATTTAAACAATTCATAACATAAGCCTCCAAGCATTAATTACAATTCTTTTCTTCAAAATATCTGATG
CAAGCACCCCTATTAATAGGACGAAGTAGGTG
>M00285:128:000000000-BF978:1:1115:4684:14390_1:N:0:46
TCCGGGTGCTCCGGTTTCCTCCCACATTCTGAAAGACATACGGTTAGGTTAATTTGGGGGTTTAAAATGGGCGGCACGGA
CTCGGAGGGCTGAAAGGGGCTGTTACCATGCTGTAAATAAAAAATTAAATTTAAATTAAACTTAAAATTTAAAAAAAAAT
TAAAATCACATACTTTTCCTTGTTTATCTTCATTTCCATTTCACCCAGGCTAAAGGGGAACT
>M00285:128:000000000-BF978:1:1115:17501:14390_1:N:0:46
CACCAAATTTCTTACTAGGCTAAAACAGCGTTTTTTAAGCTAAAATCATTGCTTTGCAAGTTTCTTCACAAAACTCAGGG
AGTATCAACAGGAAAACAGTTGTTCTGTATGTATTTCATGCTGCTGCGTCGTTTGGTAACAGTTATTTAATTGTACCTGT
TACCGCTGAAAAGGTAATCTGATATATCACCAA
>M00285:128:000000000-BF978:1:1115:11824:14390_1:N:0:46
CCCCAGCCGGTGACCCACTCCCACCGTGAGTTACCTCTGGGTCACACTCAGTGACCCCCACACGAAGGGCCCCACCGTGA
CCCACTCGGACTGCGTGTTACCCGAGGGTGGGACACAGCGACCCACCCCACCCCCAGTGGTACCCCAGCCTGTGCCGACT
CCCATCAGGAGTTACCCTAGGGGCAGGCACAGTGTCCCCATACGGTGGGAACCCACCCTGCGTTACCCCAGGATCCGACC
CAGACACCCCCCC
>M00285:128:000000000-BF978:1:1115:9886:14391_1:N:0:46
GGCAGCCTGGCTTGGTGCACAGCCCGAGGTTACCGAGTGCTGGGGGCTTAGTGACAGCTGAAGACCAGATCAGACAGGTT
ACAGGGAGCACCGCACCACACCTCCTCCCTTGGTCACAACTCAACTGGTAGGTTTATTTTCAGAACCTAAAATAAATTAG
ATGCCACTTTCATTGGGGCAGAAGATCTGATAGCACCAGAGAACAGTGTAAAAGTACAACGCAGACTACAGAGCAAGTTT
GGATGAGGAGTGACAGTTTGCCTCAACTGGGTAAACGCCAATACATGCTGGCTTCGCCC
>M00285:128:000000000-BF978:1:1115:16378:14391_1:N:0:46
TTCACTCAATTTACTTCAATTGGGCTTCTGGTATAACATGTTAGGTGAAGTTTCTTAATAGAAGCATACTGATTTTAAGT
TATTGATTGTAGTAAAGCATTGGTGGGAAGCAACTGCGTTTTGGCTTACTGTTAGCATACTAATTAGGTTGTGGATTCTA
GTTCAAACATTATCTTACTGGTTTTGACACATTTTTCATTCAATTACATGACAGATACTGCACAATTTTCTAACTCTAGG
CTCCTCCC
>M00285:128:000000000-BF978:1:1115:23707:14391_1:N:0:46
GATCTACACTCTTTCCCTACACGACGCTCTTCCGATCTGGACTACACTCTTTCCCTACACGACGCGCTTCCGATCTGAAC
CACACGCTTTCCCTACACGACGCTCTTCAGATACGAATTACAATAAATCCCTCTCAGGCTCAAATCCACTTGAATCAGCA
ATAACAGTAAAAAGGACAAGCACTCGAAGATTGTGCGAAACTAAGAATACAACTGACAACATAGGCAGTCCATCTCATCG
GGAAACGTAGGAACACAGTCAACAACACTTGAAACTATACATAAGTCTTGTCGGTATCTT
>M00285:128:000000000-BF978:1:1115:11291:14392_1:N:0:46
TGGAAATAGTAGTTCATGCTGAAGAAGGAGAAACGATTAACTTTTTAGGATGATGATTTTTCACTAGTCTGAAACAAAAG
TCATTTACCACTATCATTTAAATGCAACAATTTTTTAATTAGAAGG
>M00285:128:000000000-BF978:1:1115:23057:14392_1:N:0:46
CACTGGTAGCTACTTATAGGACCTTGGCATTGTGATTATAAACATGCCAATGCCTACAAGCTGAAACTCATCCTCTTTTG
GCACACTAAACATATGTAGCACATGGTGGTAATGTTCACTCACTCTCCTAAAAATTT
>M00285:128:000000000-BF978:1:1115:25885:14395_1:N:0:46
GCTGGAAGTGTGGGTTTTAAGGTTATCATTTAACAGCTGATCAAGATATCATTGATGGGATCCACTGCAGGAATTCTTCA
AAGCTTCTTTGGCACTTTCTAAATACCTAACCACTTCCTACTTGCTAAAGGGCAGCAAGCGCTTGAACATCAATGCCTCC
AATTCACATCCTGTCCTGGCATGGCTATACATTGTTTTTCCAGAATATCCTAACTAATTTATGTGACATATTTCTTCAGC
ACCAGA
>M00285:128:000000000-BF978:1:1115:15613:14395_1:N:0:46
CTGGCTCTGTAACAGCGTCGCACTAACCACTACGCTATTGTGCAGCCCCATTTCTGCTCTGGGTAGAAGGTTCTAACTAT
CAGAATCCGACTTACTGTCACTGCCTTAGATGACATGAAATCTGTTGTTTTGGGGCAGCAGTACAGTGCAAAGA
>M00285:128:000000000-BF978:1:1115:28282:14395_1:N:0:46
GGGTGAAGACGACGTCAGTACCGAGTAAACACTGAAATGTCGTTTGAGTTCCCAAGTTGAATCCTCTCTAAGCTCTCTCT
ATATCTACATTTTGTCTTCGGTGGACGGTGCTTGTGAAGAAGCCTTTACTCGTGTTTCATCTTACGGCTTGCTGAACTTA
ACTTTAAGAACCATTCCTGGACTTGGAGTTTAGGAAATTGCCCGCACCCACCCCACCCAACCCTCTCACACCCATGTCAC
ACCCACACCCACTCCCACGACCCCCTCCCTGCCCATCCCACCCGTACACCTTCACATCCC
>M00285:128:000000000-BF978:1:1115:5816:14397_1:N:0:46
ACACATCAGTAGTTACCTTAGAAGTAAGAGTCAATGTTGTATGTGGTCTTCTGCTTTTCTGCTAATTTTTCCTTGGCCTC
CTTATGCTTCTGCTAAAAGGATTCATGATTCTCGGTGCCTTTCTTGATGGTCCTTCTCCATTTTGAGTAATCATGTGTTA
GGAATCCCATGAGTCAATGAGGCTGCTACACTTTCTCAAAAAAGGCTTTGATATCCTGAAGAATGTTCTGTGTCCTGGAA
TTCACTT
>M00285:128:000000000-BF978:1:1115:16498:14398_1:N:0:46
TTCCTTTTGAGTACTTGCATTGAAAGCTGTACACTTATTTTCTGTTTTCTTTGCAGACTTACTAAGGACATTTTTTGATG
TTTTATATGATGAGGATGTTATATCTGAAGAAGCCTTTTACAAGTGGGAGTCCAGTAAAGACCCAGCAGAGCAACAAGGA
AAAGGAGTAGCTTTGAAATCTGTGACAGCTTTCTTCACTTGGTTAAGAGAAGCTGAAGAAGAATCGGAAGACAATTAGAA
ATCATTATTGACACAAGTCAGTCATATGACAAATCGCATTAGGCAGATGAGGACTGTCCT
>M00285:128:000000000-BF978:1:1115:25580:14399_1:N:0:46
AGCCTTTGTCACATGGCTGGCCCTGGAGGGTGGTTGTCAGGGAATGGAGAGGAAGGGGTAAAGGACAGGAAGATGGTGGA
AGGGCAGTTGGGAGTGAATAGGCCAAGAAGGAGGGGATTGGTAAGAATGGAGGAAAACTGGAGTTTTGGACATTGGGAAG
ATCGGAAGAGCACACGTTGAACTCCAGTCACTCCGCGAAATCTCGTATGCCGTCTTCTGCTTGAAAAAAAAAAAAAAAAG
AAACGACAACAATACAACTCACAACAAGCCAGCCCGTAGACGCTCAAAATCCAGCGTGT
>M00285:128:000000000-BF978:1:1115:24381:14400_1:N:0:46
CTCATGAAGCAAATCAAGCACAAAAATGTAGGCTGATACTCCAATGGAAGTGAGAGGGAATGTTGTCTCTCAGATGATAT
GTTCATTTTGCCCTGTCAAGTCAATGCAGAAGTTCCTAAGGGAGTATTTCAATAAACATCAGGGGAATTATACTCACTAT
CCTGGCCAGTATTTATCCCTCACTCCTTGCCATAACCTAGTTGCAATGAGAACGTTGTTTGTGGGGGTTTGCTGCATTTC
TTACATTC
>M00285:128:000000000-BF978:1:1115:16877:14401_1:N:0:46
GCGGATCCTTCTCACCCCTCCCATCATCTCTTTACAATTTTGCTATCTGGAAGGAGGCTCAAATGTATCAGGGCGAGAAC
GACCAGGCTGAGCAATAGCTTCTTTCCGCAAGCCATCAGAACTGTGAACTCTCTCATTCCTCCATCTTCCTTGTTAACAC
TAAGGGCTGCTAGGTGCACAGAAATGCACCAGCACTTT
>M00285:128:000000000-BF978:1:1115:2455:14402_1:N:0:46
CTCTCTTCCCCCCACTCACGTCAGGCAGAAGATACAAAACCTTGAAAACACATACCACCAGACTCAAGGGCAGCTTCCAC
CCTGCTGTTATCAGACTCTTGAACTAACCTCTCATATGATAAAGATGAACTCTTGATCTCTCAATCTACCTCTTCATTTA
CCCTTGCAC
>M00285:128:000000000-BF978:1:1115:29492:14403_1:N:0:46
GATCTACACTCTTTCCCTACACGACGCCCTTCCGATCTAGACTTCTCGCTTTCCCTACACGCCTCCAATCACAACTACAC
TTCTTTCGTTCGCTACCTACTAGTCATATTATATTAGAGTTATATATTTATCTTGTGGATAAAATTAATATTTCCCAAGG
AAATTTTCTGATAAAAAATATTATATTTTTGTAATTTTAATATTTGATTTTTTTTTATATATCTATATAGCTAATTTATT
TTATATTCCTAACTATCTATTGTTTTATTTTATTTTTTTGATATAACTACCTATCATAAT
>M00285:128:000000000-BF978:1:1115:26453:14404_1:N:0:46
ATTGAAATTCTAAGCTTCCCATTTAGAAATAACATTGTCTGAAGCCTCATTTAACTCCTGATCAGAGGTGCTGAGACAAA
AAGCAACCAAATGAACAGTGTCGAAGCCACGCCAGTTGCTTCTTCACAAGTAATGTCCTGCATACGTCCCATTTAGATGC
AGATGACTGGTAGTTTATTCAGTAATTTCATCAATCCCTAAATGTGAAAGGAAAATACTGCAGATGTTTGAAATGAATTC
TGAAATAGAAACAGAAAATAATGGAAATATTCAGAT
>M00285:128:000000000-BF978:1:1115:27456:14404_1:N:0:46
GTAACATCTATCACCAAAGATCCCCACCATCCAGGCAATGCCATCTTCTCACAGCTCCCATTGGGCCTGAAGTCCCACAT
CACCACATTCAAGAACAGCCACTTCCCTTCAACCATTCGGTTCTTGAACCGACCTGCACAACCCTCATCGCTATCTCAGT
AAAGCAACACTATCTCCACTTTGTACTAAAATGGACTTTGTTATTTTTTTTGTTCAAATTATGTTCTTTGTTGTATAATT
TTGTATAAATTATGTTGTTAATTTATATTTTTCTTGTGAATATTGTGGTTCCCCTTGGTG
>M00285:128:000000000-BF978:1:1115:16925:14406_1:N:0:46
TTAATGTGGAAAAGACTGATATTCTGATATGGCAGTTTAGCTAATTGAGGGGGAAAGGTGTTCCAGCTAAAGTAAAAGAA
AATGTGGTGCTCATAATGGGTAATTACAATGTGAGGACGAAAGGCAAGCTGCAAACAATATAGTGTTAAGTACAGGGGGC
TCTCCTATAGCACTTTGCTGATTGTGTTTTATAAACATCATGCAGTTGCCATCTTAACCATGTATTACCATCAAGTGGTG
AGAGGTCTTTTATTTCAAAGGCTGGGTGGTAGGAGAATGGAGATACATCATGTTTATCC
>M00285:128:000000000-BF978:1:1115:16027:14407_1:N:0:46
ACCCCTCACTTCCGGAATCAACCTGGTGAGCCTACTCTGCATCACCTTCGAAGCCAGTACATCTACCCCCAAGTGAGGAG
ATTAGAACTGCACGCAATACGCCAGCTGCGGTCTCACCAGTATCTTGCACAGTTGCAACATAACCTCTCTGCTCTTAAAT
TTAATCACTCTGG
>M00285:128:000000000-BF978:1:1115:12206:14407_1:N:0:46
TTGAGCACAATATTCCAAGTGCGGCCTAACTAGAGTTTTGTAAAGCAGCATCATCACCTCTCTGCTCTTGAACTCAATCC
CTTTATTTATAAAAGCCAACATCCCATAAGCCTTCTTAACAGCCCTATCCACCTGCGAGGCAACTTTGAGTGAACTGTGG
ATATGAACCCCCAGATCCCTCTGCTCCTCCACACTGCCAAGAACCTTGCCATTTACCTTATACTCTGTCCTGGAGTTTGT
CCTCCCAAAGTGCACCACC
>M00285:128:000000000-BF978:1:1115:24254:14407_1:N:0:46
CAAATCCATTCTTGCCCAACGCACCCAGAAATTGTGTAAAAGATCCAAATTAAGACCAAGGATCAGGAGTTAAGAGGCAG
TTAGCTCAACAGGCATTGACAACACTGCATGGACATTAACTAAATTACTATTAATAACACCAAGTGAACCTAAACATGAC
TTCAGATTTTCCAATTACAGCCCACTGACGACTCACTTCCTGGCTGTGGACAGTTGCCAAGGCAATGGTTTTCATTCTCA
TCAATTGCTCACTTCCCCTACAAGGTTGATAATCCAACAACTGCTCATCGCAGCAAGTC
>M00285:128:000000000-BF978:1:1115:25631:14408_1:N:0:46
ATGTGGGAACCTCCCCTCAAGCTGAGAGTCACTGTCTCTGTAATCTAACATTCTCTGGTAATGAAAATGCAGTTCTAGGC
CTATTCAGTCTTTGGTAATTATGAATATATGAAATGACAAAACATAGAGATACTTTTTTCAATCATTTAAAAGATCAATT
ATTGGTGTTTAAAATTCAAATTATGAAAGTCATGATACTGTAGGCATTAACAAGCAAAATAACATTTTCTATCACTAATG
AGTAAGATCAAAACTTTTCTTTACAGACATTTATGAGTATTATTTCATTAAATGTCACT
>M00285:128:000000000-BF978:1:1115:4132:14408_1:N:0:46
CACCCACACACGCCTTCCACATTTGTTTTTCTGAGACGGGGCCTCCCCCCTGTAAGTGCTGAGGTTAGCGCGACGCTGTT
ACAGCGCCAGCGATCGGGGTTCGATTCCCGTCGCTGTCTGTATGGAGTTTGTACGTTCTCCCGTGTCTGCGTGGGTTTCT
CCGGGTGCTCCGGTTTCCTCCCACATTAGGAAAGACGTACGGGTAGGTTAATTTGGCGGGGGGTTAAAATTGGGCGGCGT
GGACTTGGAGGGCCGAAAGGACCTGTTTCCACGCTGTAAA
>M00285:128:000000000-BF978:1:1115:15477:14412_1:N:0:46
CTAGCACACATAAATGAAACAGAATCATATATTGGAAACAAAAGCAAATATACGAAACATAATCCCATTGACTGTTGGCA
AGTAAAGGCCTAGAGTATGAAAGTAAAAATATATTACCTAGGTTGTTCAGAGTTTGACCCGGGTTCAAATCCGTCCACTG
TCTGTAAGGAGTTTGTATGTTCTCCACGTGTCTGCACCGGTTTCCTCCCACATTCCAGAAGACATACAGGTTAGGAAGTT
GTGGGCATGCTATGTTGGCGCTGGAAGCATGGCAACACTTGCGGGCTGCCTCCCAAATC
>M00285:128:000000000-BF978:1:1115:14844:14412_1:N:0:46
CAATTCATTACCCTTATTCCTAACACTTCTCGCATTCATGTAAACACACTTTCACCAATCCACTTTAACCCTTTTATAGC
CTTCATCCTGCCCCTCCCTCCCCAAAGCATCACCACCTGCTCGATGCAATTCCTCTCCATCTTCAATACACGTCGACTTG
ATACTGCATACCTCCTCCTTTAAGCGAAGTTGGTTTCCCGTGCCTTGCCTGTTTAGTTTATCCAATGTTTTACTATTCTC
CTTCCTCAAAGCAACTCCATCTGTCAGATCTGCCTTTTCTGTAATCCTGCATCCTCTGAC
>M00285:128:000000000-BF978:1:1115:27708:14414_1:N:0:46
TGCATTACTCATTCACATTTGACATAAATGAAACCAAGAGTAGCTAACCTTAATCTCTTGAAATAAATCAATTGTGATCA
GCTTCTGTAGAATCACCAAAACACAGTAGAATGTCCAATTACAGTGATTCATTATTGCTGATTTAAAGTTCCAATTGCTC
CAAAATACTATCTGGA
>M00285:128:000000000-BF978:1:1115:6224:14417_1:N:0:46
AATCAGGGCCTCCATTAACATACTCCATTAAAACCAGGTAAGAATTATGTGCTTAAGAGTCTGTTGTGAGATTTGAATCC
ATAGCTTTATCGGACCTGAGATGATACCAAATGAGCCATGGTTAATACCTTTTTCAAACTATAAACCAGCAGGGCACTAA
ATATAAATCAAATTCTTTCTGCAATCATTTTAATTTGTTCAAACACCCATGAATGATCTTCTGGTGATCAGTGTGTAACC
ATAGAATTACATAAAATGTATAGAACAGCAATAGGGCACTTGGTCTATGAGCGTTTTTAT
>M00285:128:000000000-BF978:1:1115:8901:14418_1:N:0:46
AGGCTTTTGTATCTTCTGCCTGATGGGAGGGGGAGAAGAGAGAGTCTGGGGTGGGTGGAATCTTTGATTATGTTGGCTGC
TTTACTGAGGCAATGAAGTATAGACAGAGTCCATGGAGTGGAGTCTGGCTTCTGTGATATGCTGAGCTGTGTCCACAGCT
CTCCGCAGATTTTATGGAGACTTGCGGAATCTATAAAAAGACCTTGACAACAGTGTTGTACACTACCTTTGCCTTATTGT
>M00285:128:000000000-BF978:1:1115:26819:14419_1:N:0:46
AACCCAAATCCTAACCCATTCTTCTTATAAATATCCTACTGCCTTGATTTATTATATTTGCATCATAACCACAATGATAT
GTGCATTTACTGTATCTTATCTGCTTAAATCTTATTTTTCCTCCATTTAAAATACTCCATTCCTGCACTCACCCAACCCT
ATCGTGGGCGGCACGATAGTGTAGCGGTTAGAGCAACGCTGTTACAGTACCAGCAATCGGGGTCGGATTCCCGTCGCTGA
CTGTAAGGAGTTTGTACGTTCTCCCGTTTCTGCGTGGGTTTCCTCCGAGTGCTCCGGTTT
>M00285:128:000000000-BF978:1:1115:27221:14420_1:N:0:46
CAAGTTGTGAGAAGGGCATAAGGAGACTGCACAGGGATACAGGGAGAGCATGTGAGGGGGCAAAGGTCTGGCAAAGGGAA
GACAATGTAGGAAGTGGGAAACTGGAGCAAATAAACATCTGAAGTGAGAGAGAGTGCAGAGCCCAGAGACACGGAGCGAT
CCCAGAGTCCCAGGGCAGGAGTCACAAGACGCCGTGTGCAGGTACGCCAAGTCATTAGGAAAACAACAGAATATTCTTGT
TGACACAGAGCGGCAGATGCTGGAATCTGGAGTGAGAAACAAACTGCCGGAGGAACTCGG
>M00285:128:000000000-BF978:1:1115:11566:14422_1:N:0:46
CAAAGTCAATTTTTATTTCTCTTTGACAGCCACTGGAACATGTTCTAGAGGATGTACTGCCTGCTCTCAGCTGCCTAACT
TAATCAAATTCTAGCTGGTATATTCTTTCTGGCTCTCTAGTTCCTTGCACCAAGGATTATCCATCTCAGCTTCCTCTTGA
GAAGTCAGTCCACAACAACTTCAATTCACTCCATGCAAGAGCTGAGCACATGACCTGAACACATCCAAAGAGCCCTCACA
ACATCCTGGCTACAGT
>M00285:128:000000000-BF978:1:1115:9275:14425_1:N:0:46
ATGCCTTGTTGATGAGCTGTGTACTGTTTAATGGGGTTAGGTGCATGTGCTTCATTCCAGGCTGAGGAACTGTAGTGTGG
TGCTGGCTAAATTTTTTAGTATTCCTGGTAACATAGAGCTATGCATGCACTGAGTCAAGGGGTGGTGTGTATTGTATTGT
TTTTCCTTGACT
>M00285:128:000000000-BF978:1:1115:13688:14425_1:N:0:46
GATCTACACTCTTTCCCTACACGACGCTCTTCCGATCTGGACTACACGCTTTCCCTACACGGCGCGCTTCCGATCTGGAC
TACACTCTTTCCCTACACGGCGCGCTTCCCATCTAGTCCACACTCTTTTCTCGCCCGACACCATGTCAATCGACAACGCA
CAAGCGTCGGACACGGACATGGATAGCAACCACATAACAAGATAGACCGAGCTGCGGGGAGAGTGCCAGACCTCCACACT
GGACACACACTGCGCAGCTAGTGAGTCACTATGACGTCTCGGATGAGCACACGCCCACG
>M00285:128:000000000-BF978:1:1115:5781:14428_1:N:0:46
AGGAGATAAGGCTGGAATTTGGGGTTAGAATAAGTGGGCTTTTCTTTTCTTTCTTTTTCCCCCCCCCCCCCTCCCCCTTG
GAGGGCACCCGATGGGGCCGAATGCCCCCTTTCCCCCCCCTTTGATCCCCCCCCCCCCCCCCCCCCGCCTCATCTCGCTC
TTTTCATTTACTTTTTTTTTTTTTTTCTTATTTTTCTTTTTTTTTTTTTTTTTTTTTTTTTTTCCTTTCTTGCTCTTTTT
TTCTTTTTTTTGCCTCCTCTATCTTTTTTTTTTATGTTCTTTCACACCCATACTTTTTTT
>M00285:128:000000000-BF978:1:1115:21046:14428_1:N:0:46
TGAGGTTGTAAATCGATCTTCAATACATCTGAAATAATATTAAAAATGTCTTTCCAATATTTTTCCAAATAAGGACAAGA
CCAGAACATATGTGATAAAGAAGCCACGTTTGATTTACATCTGTCACATATAGGGTTTATACGATCATAAAAACGAGCTA
GCTTATCTTTGGACATATAGGCCCTGTGCACAACTTTAAACTGTATCAATGAATGTCTGGCACACATTGAGGATGTATTA
ACTAAATGAAGAATTTTCTTCCAAGTCTCTATAGATATAGAAATCTGGAGTTCAATTTCC
>M00285:128:000000000-BF978:1:1115:27245:14428_1:N:0:46
CTCCAGATTCAGAGTTCCTGGCCACGAGCGGGAGCTTTGAAAAGAGGTGAGTCGCTGTGCGATGTGCTTGTGAGTTTCAC
CTTGCAAGAGCCTAAAAGAGGCACATTCGCAAATTGTTAATAGTTGATTGGCTAATTAACAGTAACAAATAAAAGGAAGG
TAGGTACAAGTG
>M00285:128:000000000-BF978:1:1115:17559:14428_1:N:0:46
GAGAGAAGGAGGATGAGAGGTGACTTGATAGAGGTGTACAAGATGATAAGAGGCATTGATCGAGTGGACAGTGAGAGACT
TTCTCCTAGGGTGACAATGGCTAACACGAGGGAACATAATTTTAATGTGATTGGAGGAAGGTATAAGAGGGATGTCAGGG
GTAAGTTTTTTTACACAGAGAGTGGTGGGTGTGTGGAATGCACTGCCAGCAGACGTTGTGGGGGCAGATACATTAGGGAC
ATTTAAGTGACTCTTAGTTAGACACATGAATGACAGAGAAACGCGGGGCTATGTGGGAGG
>M00285:128:000000000-BF978:1:1115:12417:14428_1:N:0:46
AGAATTTAAATAATGATAAAATATATAATGAATGCTTTATATGCTTGACGTTTTTATTAGCTTTTAACAGTGTGCACGGA
ATGACATTAGCTTCTCATTACCTCACTTGCCTCAAGCCTCACTCAGTTGGAATATCAATTTACAATGTCACCTATATGTT
AATGAGGAACAAAAGAATTTCTAAAGAAAATGTGAAAACATTGACCTGTGAAACTTCAGCCTGTTTTAACCTTCCCACCT
CTCTGTCATCCTTTAACACAGGACTCGGCACCTTTGTCTTTAACCCAAGTTGTGATCACC
>M00285:128:000000000-BF978:1:1115:17943:14429_1:N:0:46
ATGGATTTTCCCTTCAGCCAAATACTCTAAGGGTAGCTTACATAATAGTCATCATGCCTTTGGAATGTGGTAGGATATTG
GAGCACCAGGAGGAAACACACAAAGAGAATATCAAACTCCACACAGACAGCACCAGAAGGCAGAATCAAAATTGGACCAC
TGGAAATGTGACTCAGCTGCACTATCTACTACACCAACTGTGCCACCCAAACTCTTCTTTAAGTCCTGGGTTTTCCATTG
GACTATGACTTTCGGCTGCCTGTAAATCTGTTTCTATCCCTTTGAGGCATGGTAGAGTTT
>M00285:128:000000000-BF978:1:1115:9187:14429_1:N:0:46
ATTAGAGCATACTGAGACACGGGGAGGAACAGGGGGACTTTGTTATGTGTCTCCACAATTCCTAAAGTTAGTAAGGTAGG
TCAGTAGTTAAAAAGATGCTTTCCTTTATTAGCTGGTGTGTAGAATATAAGACCAGAGAGGTAAATTTTGGAGCAGTACA
CACTAGTTATTTT
>M00285:128:000000000-BF978:1:1115:13557:14432_1:N:0:46
CTTTTTTTTTGTATGCAGGAAGAAAGAGCACAGCCTGGTGGTCTGATTTCCCAAAGTGAGGACGAGGGGTGATTTGGAAG
GCATATTTGATAGTTGTATAGGAGAGGTCAAGGGCATTAGCGCCCCTCGTGGAGCAGGAGATGTGTCTGGTAGTACTTCG
GTAACACACTCTTGAGGTTGGCCTGATTGAA
>M00285:128:000000000-BF978:1:1115:8587:14432_1:N:0:46
TCTATCATAAGATCACAAGTGTGGATGTTGACCGATCAATATTGTGGCTACAAAATTAGGTCCGAGGCTGCGTATCCTGT
GGCAAGTCCTAACTCCACAAAGGATTACCAAGCAGCAGCCAGCAGTGTGATGGAGTGCTCTCCACTTGCCGAGGTTGGTG
CTACACCAATGGTATTCAAACAGCTTAACGTCGTCCAGCTCACTTGATTGATAGCCCATCTACCAT
>M00285:128:000000000-BF978:1:1115:10078:14432_1:N:0:46
TTTTTTTAAATCTGAGATTTAAATAGTAAAATTAAATTGAAAAGATTAATTTGTATAAAACCTAAAACATAAAATTAAAT
AACCCAAGAATTTGCTCTCAGATAAATGCTTCATCTCCTGTAATTAGATTGCAGAAGATAGAAAGACAGACAACTCCCTG
TTAGCTCAAAGTAGTGAAGTAACTGCAATATACAATAAG
>M00285:128:000000000-BF978:1:1115:16611:14435_1:N:0:46
TCTTCTTACTTTCATAAAAAATAGCATATGAATAATTTGATTTACACGGATCAAATAGCAATTTAAACACTTTGTGAGAT
CTTGACCTGCACAGTGTGATTCCATGCTATGCTGTCATGTTGGATGCAATCATAACAGTTTTAAATTTTTGATTCCCCCT
CTTTACTTATGAATAAAGCTGATTTTCCTTCAGTCCTTCCATCAACC
>M00285:128:000000000-BF978:1:1115:14471:14435_1:N:0:46
CCTTGGGGGCCTTACGGATGCCCAGCAGGACCCAGGGGAGCTCGTCCGTCCAGTTAGGTCCCTGCATGCGAGCCATCAAG
GCGGACTTGAGGTGCCGGTGGAAACGCTCCACCAAACCATTGGCCTGCGGGTGGTATGCCGTGGT
>M00285:128:000000000-BF978:1:1115:8239:14436_1:N:0:46
GTTAAAGTGATATGGGCTGAGCACAGGCAAATGGGACTAGTTTAATGGGAATCTTGGTCGACATGGACCATATGGGCCGA
AGGGCCTGCTTCCATGCTGTATGACTCTTTGAGCTTTGGAAGGTGTCTGGAGATCCAACTCTTGTCTGAGCTGTGTACCA
AAGCAATGGAGTTCCCAGGTAAAGAGCTGGGAGAAGTGTGCTAGTGTCCACTTGTGCTGTGTCCTGTTCTGGTTGCCTCT
TTATAGGAAGGATGTGGAAGCATTGAAAAGGGTGCAGAGGTGATTTAC
>M00285:128:000000000-BF978:1:1115:28135:14437_1:N:0:46
GTATGTATTGTATGGTGCTGAGTCGATTGGCAACTGTTATTCGACTGTACCTCCTACCACTAAAAAGTTAGCTAAAGATA
TAATAAAGGAATGCCTATTTGGCAAAAACAGCGTTTTTTAAGCTAAATCCATTGATTTTCCACTTTCTACACTAAATCCA
CGGAGTAAATATTGTAAAACAATTGTAGCATAGGTATTTCATGGTGCTGAGTCGTTTGGTAACAGTTATTCGTCTGTATC
TCTTAAGCCTAAAAAGTTAATAATGATATAGTAAAGAATGCTTATTTGTCCAAAACAGCG
>M00285:128:000000000-BF978:1:1115:19023:14437_1:N:0:46
AAGATATCTTTATTAGTCACTTGTACATCGAAACACACAGTGAAATGCATCCTTTGCGCAGAGTGTTCCTGGGAGCAGCC
CGCAAGTGTTGCCACGCTTCTGGCACCAACATAGCATGTCCACAACTTCCTCATCAATGACTTTTAAGATTCATGTAGTA
AAAATTTACCCAATCCTTCACTCCTCTTG
>M00285:128:000000000-BF978:1:1115:26427:14438_1:N:0:46
TGTGTTGTGAAGTGTGTTGTCTTGTGGCAGAAGCACAGTGCAGGACATAAAATTACTCTTAAGTTACCAAGAAGTAAATA
AACAGTGCAAAAGAGGAATGTTGAGGTAGTGTTCATGGGTTCATGGACCATTCAGAAATCTGATGGCGGAGGGGAAGAAG
CTGTTCCTGAACCGTTGGGTGTGGGACTCCTGTACCTCCTCCCCGATGGTAGTAACGAGAAGAGGGCATGTCCCGGGTTG
TGAGGGTCCTTAGTGGTGGATGCTACCTTCTTGAGGCACCGACTCTTCAAGATGTCCTCG
>M00285:128:000000000-BF978:1:1115:12296:14439_1:N:0:46
AATTCCATCAGCCATTCCTTTGCCTGCTTTCCCATTTGAACTGGATCCTTTTGTCACCTTACACAACTTTCTTCACAGTC
TCCCACATCAGCAACTTTGGCATCATCCGCAAACTTACTAATCATGACATCCACATTTTCATCCAAACCCTTAACAGATA
TGACAAAGGGCAAGGACCCAGCACCAATCCTTGCGGCACACC
>M00285:128:000000000-BF978:1:1115:10005:14440_1:N:0:46
CTGTCTATTGCTCTCCTCACCTTTGCTGATACTCAGACTGTGTCTCTTTCACAGTTCTAACGAAGAGTCTTCAACATGAA
ATGTTAACCCTGTTCCTCCCTCCACAGATGCTGCCTGACCTGCAAGGTGTTTCCAGCGTTTTCTGTTTTTATTTCAGATT
TCC
>M00285:128:000000000-BF978:1:1115:10627:14440_1:N:0:46
AAAGGAACAAATTTTCAGGGAATTCTTGTACCTCTTGGATTAAAGAATGATAGAGTCACACAGCGCGGAGACAGGCCCTT
CAGCCCAACTGGTCCATGCCGACCAAGATTCCCATCTCAACTAGTCCCATTTGCTCACATGTGGCCCATATCCCTTTGAA
CCTT
>M00285:128:000000000-BF978:1:1115:13413:14442_1:N:0:46
AAATCTGTGTCCCATGGCTTCTGATCAGGTCTGGTAAGGGTGGGCAGCACGATAGCGTAGCGGTTAGCGTGACGCTGTTA
CAGCACCAGTGATCGGGGTTCGATTTCCATCGCTGTCTGTAAGGAGTTTGTACGTTCTCCTGAGTCTGTGCGGGTTTCCT
CCGGGTGCTCCGGTTTCCTCCCACATTCTAAAAAGATGTACGGGTTGGTTAATTTGGGGATTGAAAATGGGCGGCATGGA
CTCTTTGGGCTGAAAAGGCCTGTTACCACGCTGTAACTAAATAAAAAAAATAAAAAAA
>M00285:128:000000000-BF978:1:1115:23798:14442_1:N:0:46
ATTCAACTGTATATCCATCAGGACCTGGTGCTTTACCAGATTTCATTGAAAATATCACATTCCTTATTTCTTCTTCTAAG
ATGGGAGCATCTAATATAGAACGTTCATTTAAAGAAAGTTGAGGAATCTTCAAATCTCTTAAAAATTCATACATTAATGT
GGGATCATCAGACAATTCTGATTGATATAAAGAAGAATAAAATTCCTAAAAAGATTTATTAATTTGAACAGGATCTATTG
TATAGGTACC
>M00285:128:000000000-BF978:1:1115:14792:14442_1:N:0:46
TACAACTCTGACCCTAAATGCAAGCTTGTTTTTCAAATACAATTCCACTCTAATATCCAGTTCACTGTCTTTGTGCACTA
GCTTCACCATACACATTCAACAGAACTGCTGCCCAGGTGTACAACAAATCAAACTTGCAAGTTAAACATTGTTTTTCTTT
CTTTCTTTCAATTACACCATGGCTGAATTCTATCTCAACAAAACTGACTAATGGACTGAGAAACAATGTATGCTAGCAAA
CATAGAGATGACAGGAAAACAAGTTGGCACAATTTATATTTTGGAGAAGAATTTTGGAC
>M00285:128:000000000-BF978:1:1115:22921:14443_1:N:0:46
TTTTACATAGCTTATGAGTACCCATAAGATTCTAGAATCTTATACAAAATTGTTAAATGGAAATAAGTCATAACCAAGAT
TTTTCTAATCAACAGTGGGCAAGATCCTACAAGGCTTGGGACATTGCCAATGTCACCAGGATGTCCTCTACTGTTGAGAG
AGGCAACCTTTGCATTTTAAAGAGATTTTCAAATAATTGCAACAACATTACATGGAGCTTAAACAAAGCAAATGCAATTT
TGCATAACCAGAAGTTGTTTATCTTGGATTAAAAGTCGATTCCAAT
>M00285:128:000000000-BF978:1:1115:29093:14444_1:N:0:46
TTTAAACTCGAGCTTCTTTATCACAAAATCTCCTTCAGCACCTATGTACAGATCCTGCAGATATTTTACACGATGTTGAA
CATTGCTGCTATCTCACATGGAAGATGCCTTGATTTGCCAAGGAGTGCAAACTCATACATATCCACTTCAGC
>M00285:128:000000000-BF978:1:1115:16741:14444_1:N:0:46
TTTTTCTTAGGTTAATTAATTTCAGAATCACAATGCAAACACATTGAAGCTGGAACATTAACTGAAGATTTATTATGAGT
TATTTAATTTCCTAAGTGAAAAATGGAATTAATCTTTATTTTGCAGCAAAGTT
>M00285:128:000000000-BF978:1:1115:6179:14445_1:N:0:46
GGTGAGGACAGAGGTGAGCGAAATGTCGGAGTTGGGTGTGAGGTTTACATTGGTGTGTTGTAATGAATACCCCGTGTCCC
GAAGAACGAGACCGATGTCTTGGAATGGAACCTTTTTGTGAGAACAGATGCGGTGGAACTGGGAGAAGCGACCCGCACCC
TTTCAAATGACTGGTTGGGAACAAGTGTGGCCAAAGTGCCTGTGGGAGACGGTGGGATTTGTAAAAGTTGTTTGTGGTTA
ATCTGTCTTCGGTGGTGGAGATAGGGAGATCCAAAAAGGAGCGAGAGGTGTCGGAGAT
>M00285:128:000000000-BF978:1:1115:22153:14446_1:N:0:46
TGACCTTTTATCTATGGTCACTGCATCAGCTTCAATGAAGTGTCTTGGATCAGGTGCTTTCCCCTTTTTGCTTTCCATAC
ATTCTGCATGATCCGCTGAGGGCTTCAGGTATGTCCACTGGAGTGATAAAAGTATTCAAATTTCAGTCAAAGGTTGGTGT
ATACTTCAAACACCTGCCTCTTTTCGAGGTTATTGTAAATCACTGCAGCATTATTCTGAATAGTTTGTTGCTTGTTTTTC
GAGAGTGGAACATCGCCCGTCCTCTA
>M00285:128:000000000-BF978:1:1115:22587:14448_1:N:0:46
CACACAGATATTCACACACCATGCACACCTAGTCACACATTCAGGCACACGCACAAATGTTCACACACACAGATACACAC
ACACGGATACACACAGAGGATAGTTAGGGCTGCGGAGTGGATCATAGGTGTCTCGCTTCCATCCCTCGCAGACATATACA
AAGACCGTTGTGTGAGGAAGACCAAAAGCATAATGGCCGACCCTTCTCACCCCTCCCACCACCTCTTCACAATTTTGCCA
TCGGGGAGGAGGCTTAAAGTATCAGGGCAAGAACGACCAGGC
>M00285:128:000000000-BF978:1:1115:16338:14451_1:N:0:46
TGGGAGGTAATTGTAAATGTTGTTTTCCTTAACAAGAATTTTTTTTTCTACCCTAAATGATTCTACATTTCACAAAGCTT
CTTAATCCTATTTTAGAGATGGCTAGAATGATAGATCAACAAAAAGTAAGATCAAAAATGCCGGCTCTGGGGCAGCCAGA
AGCTATGACATGATGTTTTGTAACTGGTTGATAGAACAAACCTATCACGATCACCCCAACTTCCCATGGCTGTCCCCTGT
TTAGAATGAAATATATTGGCTTGGAAAGAGGGG
>M00285:128:000000000-BF978:1:1115:15693:14455_1:N:0:46
GGGGTTTGAGTGTGTGGTATTTCTTTCATTAGTTATATGTACGGTCACAATTTCTTAACCCTTTACTTCCTCAACATGTG
GATGTCAAGTGCAAGATCAATCCTTTTATATGTTTTAGTGAATGAGGTGATGATGTCTTGGAGCTTGGCCTTCGGGTGTT
TGCATCATCTGCATACTGTGGCTCGATTGTTGAAGTTCAGGTAACTTTGCTACTGAAATGCAGTTGCTGTGGGTTGAACA
ACTTCCCATTTCTGAACTTGTGAAATTTGTTGGAGGTGAGGTACAACAATGCAGCAAGA
>M00285:128:000000000-BF978:1:1115:23454:14457_1:N:0:46
GTTAGGAAACTGGACATCTTACCCCTGAAAACTGAAAATCTGATATAGCAACAGATTCCCTATTTGACTGAAACAGAGTT
TTATAACCTAAATCCATCGATGTGCCACTTTGTACACTAAAGTCATGGAGTATCTACTAGAAAACAATTGTAGGGTATGT
CTTGCATGGTGCTGAGTCCTTTGGTAACAGTTATATAACTGTACCTCTTACCCCTGAAAAGTTAATCGCTGATATAACAA
CAGTTTTCCTATTTGACCAAACAGTGTTTTAGACTTTTTAGTCTAAAGACATGGAGTATC
>M00285:128:000000000-BF978:1:1115:14727:14457_1:N:0:46
ATGTTCAGAAGATCCTTCATGAACAGAATTGTTGACTGCACCGAACTCTAGCTTAGAAAGGACACGGACTGAGGGAACCA
GTTCTAAATCAGCAGAAGCCGATCAGTGACTCCAGATAGGCGAGAAAACGTCACCATTAATTTAAACTTCTCCTACGAGC
CAAACCCCAGTTGTATTATCTGCTGA
>M00285:128:000000000-BF978:1:1115:28967:14457_1:N:0:46
AAAGAAGGACAAAAAGGAGCAGTTAAGTGCTAAGTATTCTCTGATGTGCTCAGTACTATTACAGTAGAATTATAGTGAAT
GGGTCTTGCAGTTCTATGTTTGACCATTAACCTTTGGATACTCATCGTGTCACTTTTATAACTTTTATGGTTTATTATCG
ACCTGTCTTTAAAGAAAAGCTGCTATAATTTTTTTTTCCTTAACTCTGGGGATAAAATCAACTTTACCTTCAAGTCTTGG
CCCTTCCCTTCCTCTTACCTGGCCTCCCCTTCTATTTTGTCTTTCCTTCAACCAACCTCT
>M00285:128:000000000-BF978:1:1115:27929:14458_1:N:0:46
GCTGGGGGGAAGAGGAAGTGGAGCAGGACCAAACTCCCCAGGGCCCTGCTGACTTTTCACCTTCATGTAGTACAACCTCC
TCCCTGGGCACCATCATTCTGTACACCCTAATTAGGTTATAATCAAGGAGAAAGATTTGTAACAAATGAAAGGTAGCTGT
TAGAAGTAATTAAACTAAACTTTAGAAAATTAAA
>M00285:128:000000000-BF978:1:1115:16315:14462_1:N:0:46
TGCTGCAATCCTCACAGAGGGTCCAGACCTCCCTGATTACACTCTGCTTTGATCATTTGCAGTCGTATTGCTCAAGTGCA
GCAGCTTCTGACCAGTTGAATTAAAATCTTTCCCTTAAATTATTTAATAGAACAAGACAAATGTTCAATGTGAGAAGCAT
TTTAGCAGGAGAACA
>M00285:128:000000000-BF978:1:1115:13942:14463_1:N:0:46
CTATAATATGACGGTGGATAATTTATTTCCATGAAACCTTGGTAATAATGGATGCATTTCACACAGGTTTTCTTAAAGCT
CATTAATTCAGGAGCTGTCCTATATCATTAACTGACTAACCGTTGGTGAAAATTGCCATTGTGAATAAGGCAGTGCAAAA
TGGATTGTACATATGTAATGAGTTACGCAGGTTTTGATGTCAGCCAGTTTG
>M00285:128:000000000-BF978:1:1115:13711:14463_1:N:0:46
AAACAATATTTCATCTTCACTTTGAGCCCTTGCAACATATTAAAAAAAATTCTGTAAAGACTAGTGTTAATTTGCCAAAT
ACTGTGATCCTCTAATTATCTGTGATTTCGGGCCAAGTGCCACAGGTCGTACATCATTATATGCACAGTAGCTTAAAGAG
GTGGATTCCCATTATAGCAGAAATATTCACAGAGTTTAAAAGAGCATCCAACATCTGTTGTAAGTCAGAAAGATAAAAGA
ACATGCTAAAACAAGGCAATGAGTCGCTGGAAGAAACAAAAGAGGTTCAACAAGTCTA
>M00285:128:000000000-BF978:1:1115:15160:14464_1:N:0:46
CGTCTTCTTTGAAAAGGTCATACCTGCCACAAAAGAGGCCCCAATGATCCAGTAAACTGAATCCTTGCTCCTTGCTCCAG
TCCCTCAACCACGCATTTAACCTCCTCCTCATCCTGTTCCTGTACCCACTGTCACTTAGCATAGGTAACACTCCAGAAAT
TACCACCTTTTGGGTCCTGCTTTCCAACCTCCTTCCTAACTCTCTATAGGCTCCTTTCAGGACCTCGTTCCTTCCCTTAC
CTATGTCGTTGGTACCAATATGTACCACAACCTCCGGCTGCTCTCCTTCCCCCTTCA
>M00285:128:000000000-BF978:1:1115:3024:14466_1:N:0:46
CCCCCAGATCTATAACCCTTCAAGATTTCTGCCAAGTTCCAATTGTGGTCTTTTGCTAAGCCCTGTTACCCAAGACCCCA
AATTCTCTAAACCATTCTGCATTTCTATTCTCCTTTCCAAAACCCCTTGAACCCAACTAATGACCATATTTTCTTATGTG
TCTCTGTGTCAGATTTTATGTGCTAAAGTTCTTGTGAAACATCTTTTATC
>M00285:128:000000000-BF978:1:1115:13787:14468_1:N:0:46
AGCTTAAGGAGGTTCAACTTGTAACCAAACATTCCAACAAATGTCTACAGATGCTCTGTTGGAAGTCCCCTGACTGGTTG
CATCACGGCCTGGTACGGCAATTCCAACGCACAGGAGCGCAAGAGGCTGCAGAGAGCCGTGGACACAGCCCGGTCCATCA
CGGACACAGCCCTCCCCACCACTGACAGCATCTACAGGAGACGCTGCCTCAACAAGGCAGCATCTATCATCAAAGATCCC
CACCATCCGGGCCGTGCCATCTTCTCACAGCTC
>M00285:128:000000000-BF978:1:1115:16049:14469_1:N:0:46
ATAATTAATCAGCCCTTGGCTGTCCAAATTCCTGTATATCCGATCTCTCAGAACACTTTACAACAATTTACCTTCAACTG
ATTTCATGCTCACCGGCCTGCAATT
>M00285:128:000000000-BF978:1:1115:19468:14469_1:N:0:46
GGAGTAGAATCGTAAATTGATACAACATTGAGGAGGCCATTCAGCCCATTATGTTTGGGACGGCTCTTTCATTAGTTCCA
CTGCCCCATTCTTTCCCCACACCCATCCAATTTCTTACTCCTGCCCCTCCAGAGTCAATTAATTGAAGATATATATTTAG
TGGGAAACCATGTGCGTGGAAACGGAATGGGTAATTCCCCAGAGAATAAACTAGATGGAACACAAAGCCAGAAATATTCA
TGGCCCTT
>M00285:128:000000000-BF978:1:1115:13190:14470_1:N:0:46
CAGCAACTTGAGAAAATTGATGGCCATTGAATTAGCCCTAAAGTCACTGCTTCTGAGGAAGAATTAATCGTGTGTGAGTG
GGTGGCAGTAGTAGGTAATTGTGCAAGTAATCATCTCTTTAAAAAAAATCTCTCATATTTTCATATGACACAGAAGGGGG
CCAATTACCCCAATGAGACTACGTTGTCTCTCTGAGTGTTCCTATAGTCCCATCTCCCAGATTCGGAAGAGCACACGTCT
GAACTCCAGTCACTCCGCGAAATCTCGTATGCCGTCTTCTGCTTGAAAAAAAAAAGAAA
>M00285:128:000000000-BF978:1:1115:8379:14471_1:N:0:46
CCACTGCCAGGGATCTCGTGCCATACTCTTTTACTCTTGCACAGTTAGGATACAACATGATCTTCCCAGGAAAGCCTCAG
ACCTCCCTGCCTGCAGGCCAAGGACATTGGAGAAAGAATAGGCCACTTGCCCCCTCTAGCCTACCCCACTATTCAATAGG
ATCATGTTGATCTATGCTGGTCTCAACTCCTTTTCTGTGCCAGTTCCCCATAACCTTCAATTCCTTGATCTTTCAAATAT
TTATCTTATTTATTTATAGTGGTTCTTGGGCATGCAATCCACCAATCCAGCTTCC
>M00285:128:000000000-BF978:1:1115:17100:14472_1:N:0:46
CAATCGATCCCCGGAAAAAAAATGTGAAATTGGCTAATAATTCATTAAAAGAGGCATTGTTTACATCATCATGCACTATA
ACATGTGGCTTCTAATGAGAGCTACACTGAGAGCTCCCAATCATCTCACCTTTTCTGCGCTGATCGCTGATGTCAGACCT
TAAAGGAGCTCCCTCTGTGCCAGCCACAGATGAGCTGTGATAAGATGGGGCAGGGGTCTTCGGTGTATGGGCTCCTCCAC
CTGCTCATTTCCCTGCTTGGGTCCCATACTGTGAATGACCCCTGCCCCCCGTCCTCATGG
>M00285:128:000000000-BF978:1:1115:14715:14472_1:N:0:46
CCTGAGGTCATCAATAGAGACGGGGCTGGGCGTTCAGCCCTTTTTATGGTGCTGGGAGGCTGGATGGAACCTCACTGTTG
TGATTTAAATAAGCCAATGGTGGGGGAATCAAAGACAAAGGTTCTCTGCCACAGCCAATGGTCAAGCAGGTTCAGAGACA
AAGGGTACTGGTCAGGCAAGTTCAGAGTAAAGAGATACTCTCACACCTGAGGGGGAGGGGGTTGGGTGGAGACAGTAGAT
TGACAGTAGTATCACTACTGATCAGAGGAGCAATGCTGTCCTCTGTTCAGCGGGGA
>M00285:128:000000000-BF978:1:1115:18138:14473_1:N:0:46
GCACCTTATTGTCTACCTGCAATGTACTTCCCTGTAGCTGTGACACTTATTGTTTTTACCCTGGACTACCTCAATACACT
GTGTAATGAATTTATCTGTATGAATGGTATGCAAAACAAGTTTTTCAGTACAAGTGACAATAATAAACCAATACCAATAA
AAAGACAAATGGTGTTGTGGATGTAAAAGATTGAAATGCAGAGGCCTGACTGAAGGATTTTTTTTTGCCTCTTGTTC
>M00285:128:000000000-BF978:1:1115:27686:14474_1:N:0:46
GATGGAGCCAGGAGGGTAAATAAAGGGACTAACTGTAGTTTGTACAAATGCAGCAGAACAGAACTCTTTTAAAAAAAAAA
GAGTAAACTGTTTATGAAGACATACATTTGAACTTAACAGAGTTTTACAGTTTAAAAAAAAACACCTCTGG
>M00285:128:000000000-BF978:1:1115:19733:14474_1:N:0:46
TTTGGTTGCTTAAGAGCAACATCACTTTACACACAGAAAAGGACAGCGAGAGCAAACACACAAGCCAGGGAAGGGTGGTG
ATGAGTAGAGAGAACAGGTGCAATGTTGGTCTCCAACATCCCAAGACAGATTTGAGGCAAACTCTATCGCTGGTGCTCTG
CT
>M00285:128:000000000-BF978:1:1115:21625:14478_1:N:0:46
CACCTGGAGCCTGAGGTATTTCCGACACGTCTTTGGTATGCATCTGGTGGGGGGGGGTAACCTTAAAAGTAGAACCTGGC
CGTTCAGGAGACAATGCTGACCACAAGGGCCAGTACGTGCCCAACCAAACCCATCCCACAGTCCTTCCACCTCTGGGAAT
AGTCGTTGAG
>M00285:128:000000000-BF978:1:1115:7107:14478_1:N:0:46
TCCTTGTCAGAACGTGAATATTTCACCTGAACCCCAGAATGCATCAATGACTGTGGTGGATGAAGGCCAGTGAAATTGGA
CTGTGGGATGAAGATGTGGACCAGATGAAACCGTACAGTTGCCAGTGTGGCC
>M00285:128:000000000-BF978:1:1115:14995:14479_1:N:0:46
GAGACAACGCTATTATGGACAACTGACCTCAAGAGGCCTTGAGTTAGAGAAGGATAAACGTTATTTTAAATAAAATGATT
ATGCATTCAGAACTGCATAGGTTAATGAAGGAAAGCTAGCCAGTAAATGGGAAGTGTTTGACATCCCTAGCAGCTTCGAT
ATGGATTGCATGCCTAAAATAACAGAATCTAATAAAGTGCTTTGTAAAATATTAAAAGTTGAAGCATACGAGGAACTAAT
TAAACGTGCCCATTTCAGTGACTTCAAAAGTTAGACGCAAGGCTTCTGCTGACAGGGGAT
>M00285:128:000000000-BF978:1:1115:13582:14479_1:N:0:46
CCAGATGGTGGTAGGGGTTGGAAACCCATGATCTGAAAGGTTGCCAGAGGTGGAAACCTTCAACAAATTTAAACAGCATT
TACGTCTTTACTTGAAGGGCCATGAGTCAGAGAATAGATTTAGTACTTAAAAATCGGATTGGGCAAATGTTCTTAATCGA
TTGGCACA
>M00285:128:000000000-BF978:1:1115:22790:14479_1:N:0:46
TCAGAGGAGAGATACAACCTTTTAGCAAATTCCAATATAACAGCCAGGCTTAGTCTGACAAGTATAACCATTTGATAACA
TCTAAAAACAACAAGTTTAATTGATTACCCATTTAAAGTCTCCACAAAGTAAAAATGGCCTGGAGAAGTTAATTTATCAA
AATGCCATTTCATAAACTAGCTCCATTGTCAGTCTAATATTGTGCTGTTAAACCTGATGAATCAACCTTATTTTGCTTCA
CAGATAAATTGTTTAGCATTAAGATAATCCTATCTGTCTGAACAATTTTTTTGTTTGAAC
>M00285:128:000000000-BF978:1:1115:18046:14480_1:N:0:46
ACACTGTTGGGGCATGTGTGCAGAATGAACAAACTAAATGCAGAAATGTCATGGAATCAAACTGTTCTTGGGGAATGTTA
ACAGGAAAAGCGCAAACTGGGGAATGTGTTTTTAAACCTGCATGAATGTTCTTTTAAACATGTGAG
>M00285:128:000000000-BF978:1:1115:11291:14481_1:N:0:46
AGGAAGTCACACTTTATACTCAACGAAAACTTTGGAATTGGAATAGTTGATTCAGCTTCTCAAGCCTGCCATTTGACTGG
GTGATGTCTATCTGTATATAAACCCTATTTACCTGTCTTTAATTCACCTCCCTTAACATCCTAACTTAAAATCAGTATGA
AACATTCAATTCACACAACATTCATATCTTCTGCAAAAGCGAGCTCCAGACTTTCACTGCCTTTAGTGGGTGGAAGTTCT
TAATTTCTGTCCAAAATAGCCTAGCTCTAATTTTGTGATAACGCTCACTTGTTTTGGATT
>M00285:128:000000000-BF978:1:1115:14132:14482_1:N:0:46
TTTACAGCGTGGTAACAGGCCCTTTCGGCCCAACGAGTCCGCGCCGCCCATTTTAAACCCCCTACCCGTACGTCTTTAGA
ATGTGGGAGGAAATCGGAGCACCCGGAGAAAAAAGACGCAGACACACGCAGGACGTACAAACTCCTTACAGTCAGCGACG
GGAATCGAACCCCGATCGCTGGCGCTGTAACAGCGTCGCACTAACCGCTACACTATCGTGCCGCCCAAATGCCTGAATAA
AATCCATGTAGACCACATCTACTGTCTTGCCCTCATAAATCTGCCTAGTAAACTCCTCA
>M00285:128:000000000-BF978:1:1115:25654:14485_1:N:0:46
ACTGACACTGCCGTGTGACTCACCCACTCCTGCTCCAATATTAAACAAACATTTCTCCATTTCTCACTAAGAATGTTTCC
AGACTGTCCACGGCATCTCTGTCTCTCTCTCTCATATGTAGGTAAAGGTTCATTGATTTGGCGTGTGTCACTCTGAGGTG
TTTAACCAGTGAAAACTGATACATTCCTGCCTCTGTCTC
>M00285:128:000000000-BF978:1:1115:25775:14485_1:N:0:46
ACGTGCAACTGAAGAGATCAGCAGAGATCTGATGCACCCTCAGCCTCACCCTCAAGCTCTACAAAGGTCCCTTACATCAC
ACTAACACCACTGCTACACTCGTGTCACTGTTGCAACTTCTAAAGAGCACACTGCTGAGAATGGCTGACGGGGAGGTTGG
AAACAGGAGAGGGCGTGCATTCAAATTCCTGGAAACACTTGTACAAGAGATCATCCGCTGGACAAGGAGGTGCAG
>M00285:128:000000000-BF978:1:1115:13591:14489_1:N:0:46
TTAAATATTGTTGTGCCAACTTGGAAAGACAAATGGGAAAAGAGATGTATGATTCATGCAGTCTTGCAAGGTTCTTGGTC
TCTGATAAGGTTACCATGTGCTACAGTTGACCGGTGTTCCTGGACATTAGCATTCGACCCAAGTACTACCTGACTACTTT
GTTCCTTGGTGTTTGCAGGGTGCTGCAATTGACTTCATTGTTCCCTGGCGTGTTCTGGGTG
>M00285:128:000000000-BF978:1:1115:28163:14490_1:N:0:46
ACCTCAATGAATACTTTTCTTCAGTATTCACCAAGGTGAGGGGCCTTGATGATGCTGAGGACAGTGTCGGTAAGGTTAAT
GTTCTAGAGCATGTTGATATCAAAAGAGATGATGTTTTGGAGCTGTTAGAAAATATTAGGACGGATAAGTCCCCAGAGCC
TGACAGAATATTCCCCAGGATGCTCTGTGAAGTGAGGAAGGAAATTGCTGAACCTTTGGTCAGGATCTTTGTGCCCTCAT
TGTCCATTGTAATAGTACTGGAGGATTGGAGGGTGGCAAATGTCATCCCCTTATTAAAA
>M00285:128:000000000-BF978:1:1115:16386:14492_1:N:0:46
GACCCTCATATTCTGCCTTGGTAGTCTGCAACTTGATGGACTCAACATTAATTTCTCTAACTTCCGGTAACCTCTCCTCT
CTTCTCCCCCCCCCTCCCACACCACCTTTTCCTTGCGTCATCCCCAACTCACCATCCTCTCACTCTCCCGTTCCTCTCTC
AACCCTTCTCCTCCCACTTCCTCCCCTCATCACCCCCTATCCCCTCCTGCCCAGTCTCTCCCCCTCTTCTCTTCCTCCCC
TCACCACCCACACACGACACCCTACTCTCTCCCCCTCTCCCCCCCTCGTCTCCTCTCCCC
>M00285:128:000000000-BF978:1:1115:20949:14493_1:N:0:46
TCTCAGTGCCGTTGAACTGATCGGTCACTTTGGTCCCATCTTCTTGTTGGTAAGATCCAGCAGAAGCTCATGGATTTCTT
CTGGAGCAAGAGGAGATGCTGGGTCTCTGCCACCATCCTGATTCATCTGATTGAGGTGGGCAG
>M00285:128:000000000-BF978:1:1115:23229:14494_1:N:0:46
GAGTCTAAACCTTCTGCACTAAAGTACAATGATTAAACAGAGGCATTCAAGTAAACAGGCTATTACATCTGAATTTGTAA
CAGAGAAACTACACCAAAACAAAGTTTATTGATACAAAATTTAATGATATACACCCCTAAGATTTTTGTTCCAATTACGC
TAATATAAATCAGACTGGACTTTCTGCCCAAACAGAATTAATAGTTTCCCATGAGAAAAGATTAATTCAAGCAGGTATGT
AACAGTTGCTTGTAACA
>M00285:128:000000000-BF978:1:1115:25957:14495_1:N:0:46
GTTAATTAAATAGGGAATAAATTCTATTCCATTTGTTAATTTCAATTTGACTTCCAAATTGTTGATAATCCATTACCCTC
TCTTTTTGTTTTAGGAATAGAATGGAATATGAATGCTAGGCCATTTGGGTCTATAATGGATTAGCATTCATATTCCATTC
>M00285:128:000000000-BF978:1:1115:9344:14495_1:N:0:46
CCCACATTATTAATATCAGATACCACGGTCCATTACAAAGGGCTAACTGGTGTAATTCACTACATGGATCAGGGAGACAT
CTGTGCTGTTCCTCCCAGCTATACCCTACAGCTGTGAGCTCCACATTCTCACTGCTTTCTGGGGAAAAGTTCCCATTGGA
CTTATCAGTAACTATTTTTTATTTATAGCCTCTTCCCAACAAGTGGAAGCATCCCTACCTTCAAAATCCTGAAGAACCTC
CAGGGTCAATCCTGCCTTCATCATGTCCATGCCTCTCTCAAAAGCTGGTCATGGATATTG
>M00285:128:000000000-BF978:1:1115:28234:14496_1:N:0:46
GCGTGGTGACACTTGTGGGCTGCTCCCAGAACACGCTACGCAAAAGGTGCATTTCACTGTGTGTTTTGATGTACATGTGA
CTAATAAAGGTATCTTATCTTATCTCATTTGATATCTGTCTGTAAATGACCAGACATTGTGTTCTCTTCATTCCTCTCAC
CCATTACTGAGGCTATTAGCTTTGAGATCGCTGAAAGAGTTTGCTTTCATCATCTCAAGATATCTAAACCATCCCACAGC
CAAGGAAGTATCGCTCAGTAATATCAACTCCTGGGCAGATTTTCTTGATTTGCATCGGAT
>M00285:128:000000000-BF978:1:1115:12028:14496_1:N:0:46
GGTGAACCTCTTCTGCATCCTCTCCAAAGTGTACACATCCTACTTATCCTGTGGTAATCAAAACTGCGCACACTATTTCA
AATGTGCTGAACCGAAGTTTTGTACAGCAGCAACATGACCTCCCAAATGTTATCGTCAGTACCCTTGATTAGTGAAGAGA
AGAATGTCACATGCCTTCCTTGCCACCCTACCCATGTGTTGCCACTATCAGGAAGTCATGGACTTGTACTTCTAGATCTG
TATGTCTGTCACTACTAAGGGTCTTGCTATTTGCC
>M00285:128:000000000-BF978:1:1115:25084:14496_1:N:0:46
GGCTTAGATTTAGGGTCATGGGTAAGAGATTTAGAAGGGTTCTGAGGGGGTCCATTTTCACCCAGAGAGTGGCGAGTACC
TGGAATATACTGCTGGAGAGAGTGGTGAAAAACAAACTACGCTCGAGCTGTGATGTTGGAAACAGTTGCTGGAAATCTGA
AATAAAACAATGGAAATCTTCAG
>M00285:128:000000000-BF978:1:1115:15540:14499_1:N:0:46
CAGCCCGTTCACGTTCCAAGAAATAAAATTAATAGTCTTATTCATTTTAACCAGTTAAAAAAAAACGTGGTATGCAAAGG
GTTAAAAATATGTCCAGGTCTCTACAGCAGGAAGGAAAATATTCAACTAGGAAACGGATATGACGACTGTTTGGAAAAAA
TTGTAGTTTAGCCCAG
>M00285:128:000000000-BF978:1:1115:15148:14501_1:N:0:46
GATATGTAGGAATGCATTTTGACCAAAAAATAGTAATCAGTTACCTATTTAGATCCTAGGCTGCTTTTATGGAAATTAAA
ATCCTATCACCTGAAGCAGGCATATGCTTTATTTCAAAGTGTTGAAACAGTATAATCATTCATCTACAGGGGCTCCAACT
TGCAGCCCATTGATAGCAGTGAGTCAAAAATTTAAAAAAATGATATCAATTGATATCAAATGAATGCATGAAACAACTGG
ACTGAT
>M00285:128:000000000-BF978:1:1115:6083:14501_1:N:0:46
GGTTTTAACAAGATCTTTCTCAAAGCTGAGGAAGAAAATGGATATATCACTCTTGAAAGATCTGTAATCTTGATGCTGTT
TGTATCACACTGACTTCAGAAAATCCAGTGTTTAAAGCCAAGGCAATGGAGTTCAATGTATGTTTACATTTGCTGGTTTG
TGTTTTCTGAAAGTTGTGGTTCCAGTG
>M00285:128:000000000-BF978:1:1115:17018:14501_1:N:0:46
AGATCTCATTCCCTAAAGGGCATTGTCCATTTCTGGTATTAATTCCACATTTATTTAATGAATTAACTAAATGTGAATTC
AAAGCTCCGGTCCCCTGGTTTATTAGCCCAGTTGCATTGCTAATCATGCTCCCCAAAACAATTTCAAGTTGCACTGATCT
AAAGCAATGAATGAAGAGTACCTTTTGTAGCACTGTCAACACTAAATCAGCCATTCACCCTCTGGAGAGGTGGAACTCAG
CTCTCCTTGAGAGCTACTGGATTGCATTTAATGGATTTTTCTCCATC
>M00285:128:000000000-BF978:1:1115:25438:14502_1:N:0:46
CTGCCACCTGCAAGACTTTGTCTGCAGTAAGATAGACCCTCACCCCTTTATCTCCTGAGCAAGTGTGTTGGAGAAAGGAA
TGTAAGGGGGTGAGTGGTGGGGTGGGATGGGGCAAGGAGGACATTGGCAGCAAGGAGAGAGTCATGGTGATC
>M00285:128:000000000-BF978:1:1115:24546:14504_1:N:0:46
CATGAAATCTGAGTGTTCCACTTGTAACTCAAACGACACTTCAGGGCTTACTTGGTAGTGACTTTCTCACCCCGAAAACT
CCTGGATAATGACTGTCCATGCAAATACCTGTGTTCTTCTACAGGTTAGCAGCAAAGTGAATCCCATCACTTTGTTCCGA
AGTATCTGCCACTCTGAAAAGCATCCAAAATGTGGTCATCCACACGAACACCTATGTCCTTCTACAAGTTACCGACAAAG
TGGACTCCACTGGACTACAGAAATCCATCCGTGGATTGTAGTGACAAACACAGTTACTGT
>M00285:128:000000000-BF978:1:1115:14466:14505_1:N:0:46
GTTTCCTCACAAAACTCATGGAGTATCAACAGGAAAACAGTTGTTCTGTATGTATTTCTTGCTGCTGCGTCGTTTGGTAA
CAGTTATTTAATTGTTCCTTTTACCCCTGAAAAGGTAATCTGATATATCACCAAACTTCTTATTAGGCGAAAACAGCGAT
TTACAGGCTAAAAACATTCATTTGCCAGTTTCTTCACAAAACACATGGAGTATCAATAGGAACGCAGTTGTAGTGTATGT
ATTACATGCTGCTGAGTCGTTTGGTAACATTGATTTGTGTACCTCTTACCCCTGAAAAGG
>M00285:128:000000000-BF978:1:1115:25605:14509_1:N:0:46
GCCCAGTTCTGGATGTGGGACCATTCAGCCATGGTCCCACATCCAGCTCTCTGCCAGGGACCCTAGCCCATGCCCAATTC
TGGGCCCTGTCACAGTTCCCAACAACTGGTCCTGGCCAACACACTGCCTTGGGCCCCAGCTGAACTCACAGCTTTGGGCT
ATAAGACC
>M00285:128:000000000-BF978:1:1115:15711:14510_1:N:0:46
TTGAAGAAATGATGATAAGAGATAATAGAAAATAATTATGCCTTTCACAACCTTAAGGATATTCTACAACCAATGAAGTA
CTTCTGAAGCCTTGTTATTGCTGTAATGTTGGAAACAAGGTAGCCAATTTGCACACATCAGGCCTGTACAACACTAATCA
GACAATCTTGACTTAGCAGAGAAATAAAACTTGGGCCAGGACATTGGGAGAATTCCCCTGCTCTGTGGAATCTCTTGTAT
CTGTCTGGGAGAGCAGACGAGTCCTCTCCTCTGAGGACATCCACTCACTCCATTTCAGTT
>M00285:128:000000000-BF978:1:1115:10249:14510_1:N:0:46
GAGGGCATATAACAAAGTATTTGTTCTCGTCTCCACATTTTTCTTATTTCCTTTTTTCTTCTGCTCAGTGTTATCCTCTA
AGGGACCAATGTCTATCTTTCCACTCCTCTTTTTATGTACCTGTCGAAGCTCTTGCTGTCTTGTTTCATTTCATGTTAGT
TGAATCTGTTTTCTCTCTGTTTTCTACCTCTTTATATTTTTGTGGGCCATTCTTCACTGGTTTTAATTTTTTTTCCCCCA
ATTCCCTGGCCTTCCAGTGATCCTTTTCAACATTGTATGCCTCTTTTCAATTTGATACCC
>M00285:128:000000000-BF978:1:1115:25128:14512_1:N:0:46
ATTCCAATTCTCCCACCTTCTCCCCATAACCCTTAACCCCCTTACCAATGAAGAATCTATCAATCTCTGTCTTAACAACA
CCCAATGACTTGGCCTCCACAGCCCTCTGTGGCAAGGAATTCCACAGATTCACCACCCTCTGGCTGAAGAAATTGCTCCT
CATCTCAGTTCTAAAGGGACGTCCCTTTATTTCAAGGCTGTGCCCTTGGATCCCAGACTCTCCGACTATCCTTTCCATGT
CCACTCTATCCAGCCCTTTCAGTATACAGTAGGTTTCGATGAGATCTCCCCTCATC
>M00285:128:000000000-BF978:1:1115:13442:14513_1:N:0:46
TGTCACATATTTTAAGATTTTGCTTCCTGCTGGAACGTGAACATTTTGACAGTATTTTAAAGTGGTCCAAATGCCAGAAT
TATTTGAGACAAATAAGGTGCAGTAATGGCTCCAGGGGAAAGTTGTCAGTTTTGGTTCATGATTCAGTAATTCGTGGACA
CAGAACAAAATGCAGATATAGCTAGGGTCATAAAAGCACTAGGATTCAGAGATCACATACCATCAGGCTCAAGG
>M00285:128:000000000-BF978:1:1115:22777:14514_1:N:0:46
TTGCATCTCTTCATCTTTCCTACCAAAATGCATTTTTTCAAAATTAATTTTCTTTTGCCAGATGTCCACCCATTCCACTA
GCCTATTTATATCATTCTGAAGTCTATTATTACAGTTCACAATGCTTTCAAGTCTTCTGTGGTCTGCAGATTTGTAAATT
GTGCCATGTACACCCATCCAAATATATTAACAAATGTGGTGTTCTTAACACTGACCTTGGGGAGTTCCATCGTACACACC
CCTCCAGGCCAAAAAAAACA
>M00285:128:000000000-BF978:1:1115:18748:14515_1:N:0:46
GTTTTATCTTATAAAACGCTGATTTAGACTAATAAGAAATCTGGTGATACATCACAGTTTACCTTTTCAGTAGTAAGATG
TACAGTTAAATAACATTTACCAAACGACTCAGCACCATGAAATACATACACTACAACTGTTTTCATGTGGACTCTCCATG
AGGATGTGTAGAAAGTGGCAAATGAATGGTTTTTGCTTCAAAAACGCTGTATTAGCCAAATAGTAAATCTGTTAGCTATA
TCAGGGAATAAACTTTCAGGGGTAATAGGTACACTAAAATAACTGTCACCACACGACTC
>M00285:128:000000000-BF978:1:1115:20295:14515_1:N:0:46
AGTTATCTCTGTAGTCACAGTCTCCAGCTTCAGTTCTGCGAATGATTCTACAGTGTATTACTTACATCACACGTCTTTTG
TAAGACCATATACACAGTGTAAACCATATAATCTTCACTTTCTTCTTTGTTGTTTCATCAAACACTAAATTAGT
>M00285:128:000000000-BF978:1:1115:2158:14516_1:N:0:46
TTCCAGCATCTGCAGTCCTTTGTTGCTCAAACTAAATGTTATTTTAGTTTAATTGATTCATGCCTCAACATCTATTAAGC
AACAAGCACCAGACTCCAACCACTGCATTGGTAAGGTGCTTCTTAGATCTGAGACTTGCCTACTCTCTCAACTGGACATA
GAAGAACTCCTGAAAATGTTGTGAAGAAAAGTAGGGGAGTTGTTCCTGATGTTTGCCCAACA
>M00285:128:000000000-BF978:1:1115:12977:14517_1:N:0:46
TCAGGCAAAGATTAATGTAGGACTATAAGGAATTATCATAACAGTGTAGCAGCCAGCAGGGCGCGACTTAGAAGAACACG
AGGACACGGAGACTCGATCGAGCACGCTTTTAATAACTCACCAAAAGCCGCGCATATCCCAAACTACAAAAAACATGGCC
GGCGGAAGTGGCGTCATACTCCCGCCGGAAGTCCCGCCTTCCGGCGCTATCGTGGGAACTCGCACATTTCCCCGCGACCG
CC
>M00285:128:000000000-BF978:1:1115:20087:14518_1:N:0:46
GGGCAAGTTTTTTTACACAGAGAGTGCCTGGAACAGGATGCCAGGGTCAGAACGTGTAATACTGGAGGGCGCGCATTTAA
GATGAGAGGGGGAAAGTTCAAAGGAGATGTGTGGGGCAAGTTTTTTTACACGGAGAGCGGCGGGTGTCTGGAATGTGCTG
C
>M00285:128:000000000-BF978:1:1115:8674:14518_1:N:0:46
AATTATCCACCTGTTCCTTTCACGTCTGTCACCTCTAGTGGAAGCGCCCGCGATTCGCACTCTAACCTCCAACCCCGCAG
AAGCGGAGTGTAAGCAAATCATCCTCGACTCTGAGGGGCTGCCGAAGAAGAAAAGAACTGTCCAGTGACTGCTGCCCTTA
TTAGTATCCAGGAATTTCTGCCCTTAATCACTGTCTAATTAACACTGCCCTGATCACAAT
>M00285:128:000000000-BF978:1:1115:11333:14518_1:N:0:46
GGGAAGAACTCAGCGGGTAGAGTAGCTGGTAGATCAAAATGTTCTGAGGTGGGTGTCTGAGTTAGGGACAGGAATCAAAG
AATTCAGTGTAATGCTCGCCGTCAGAGATGATATTGCGCTTAATTGTTATCAGTGTTGTAAAATGTGGTTCTATTACACC
AGTATCTGATACCGCCGCAAACATCTGTCCACCGCACCGAGCTTGTCTGCTGCCCGGAGAAATCCCCTCCCCTGACTCCC
TGTGATTCATTCAGTGGGAGACGACATGTGCGGCTGTGAGGGTGTGTCAGACCGCACTGT
>M00285:128:000000000-BF978:1:1115:7787:14520_1:N:0:46
ATAAAAGCAGAAAATGCTGGAAATACTCAGCAGATTAGACAGCATTTATGGAGAGAGAAACAGAGATAACATTTCTGGTC
TGGGATCCTTCTTTAGATAACTATTTTCATTGAAACTTAATCACTGATACCAGTTAAAATCACAAGGTGCAGTTGTGTAA
ATAAAGACCTCTCTCAATAGA
>M00285:128:000000000-BF978:1:1115:2282:14520_1:N:0:46
TTGAGACAAATCGCTGTAACTGGGACAGATTCCTCAGACAGATCCCTATAACTGGGACAGATCCCTCAGACAGATCCTTG
TGACTTGGACAGATCCCTTAGACAGATCCCTATAACTGGGACAGATCCCTCAGACA
>M00285:128:000000000-BF978:1:1115:13830:14520_1:N:0:46
ACATACACTACAATGGTTTTCCTGTAGATACTCCGATTTGTAGGTAGAAAGTGGCAAATCAATTGTTTTAGCTTATAAAA
CGCTGTTTTAGGCAAATAGGAAATCTATTGCTATACCTGCGATTAACTTTTCAGGGGTAAGAGTTACACTAAAATA
>M00285:128:000000000-BF978:1:1115:19222:14525_1:N:0:46
GGGCTCGTTGCTATATTTATCATTACCACGTATACTGTTCACTCTGTGAGTTTCAAGCAAGCAAGGAATGTCATTGCACC
CTGGTGTATATGACAATAAACTAACTTGAATCTGAATCTCCTGCCTCTAAGTAGTGTTAGGGCCATTGAGGGGGACCGTC
CCCCTCCCTCAGTTCCTCATCACTGCTTGGTGCAAACATTTAAGCAGTACCTGGGTGTGTACTTGTTGAGCTGTGAACTG
CAGGGCCACAGACCCAGAGCTGGAAGGTGAGATCCACGGACCCAGTACTGTGTGGTGGG
>M00285:128:000000000-BF978:1:1115:14138:14527_1:N:0:46
CCGGTAACCTGAACACTACTTATAGCTTCTGATTACTGAATGCTATTTGTTATTTCATCGCCTGTTGATGAACGCCTGTA
GGTTGAACTGCTGGAAAGAATGGTTGAAGTCAATGGGGATGGAGCCACTTGGGGTGGTGGCGGGAGAAGTGACTGTAGGA
GACGGGGGTAGAGTGGGATTCTGGTGGGC
>M00285:128:000000000-BF978:1:1115:24410:14528_1:N:0:46
TATAAACTGATCAAATCATCCTCAAACACATCCTTCTCAAAACTCCAGGCTTTTAGGCTCTGGGTAAGCAACACACCTTA
AATTGATATAGTTTTCCATTGTACCCTTTCTAAACCTAAACATCCACTCATTGATGAGAGGCACATTATTCTAAATGAAA
ACTAACCAAGGAGAATATAGAATGCCTAATCAACTATCCTTCAGGTACATCTTTTTAAATAGCCATGTTAAATGTGGTTC
AACTGCATTTATCTTTAACTTCTAAGTTGTAGGTTTTAAGTTCCACATCAGACACTTG
>M00285:128:000000000-BF978:1:1115:20853:14530_1:N:0:46
GAGCCTGATGGGATATACCCCAGGTTACTGAGGGAGGCAAGAGAGGAAATTGCTGGGGCCTTGATCAGTATCATTGCATT
GACTTTGACCACAGGTGAGGTC
>M00285:128:000000000-BF978:1:1115:26819:14530_1:N:0:46
ATTAATAAGCAGATTAAATTAAAAATGGCCGGTAAATAAATAAATAGTTATTAAAGTGAACGGGCTGGTGTCGGGCACTT
AAAGTGCTGCTGCATTTCTGTGCACCTAGCATCTCTTAGTGTTAACAAAGGAAGATGGAGGGGGGATGAGAGAGTTTGCA
GTTCTGATGGCTTGCAGAAAGAAGCTATTGTTCAGCCTGGTCGTTCTTGCCCTGATACATTTAAGCCTCCTCCCTGATGG
CAAAATTGTAGAGGTGGTGGGAGGGGTGAGAAGGGTCGGCCATTATGCTTTTGGTCTTCC
>M00285:128:000000000-BF978:1:1115:14730:14532_1:N:0:46
ACTTGCAATAATGAATGACAATGGGAGGCAATGAGGAAATAGATTACTCAACTCCTACGTAACAAGGCTGCCATTGTGGA
AATTAAGACGCATATGGAAAGCTGTTGTGCAGGTTGTAGGAAAACCTAACTGAAATGAATATATTTTTTCAGTGCTAAAG
CACAATTAGGCAACAACATCTGTTCCTATTAGAATGTA
>M00285:128:000000000-BF978:1:1115:3987:14532_1:N:0:46
AGCTTCCACTTTGTGGAACAGGATGAGACGTGCTCATACTTTTTCTTCCAAAAGGTTCACTGGGGGAGCTCTGTGATCCA
CAGCCTTGAGGAAGAGGACGACTCAGTAACGTCCCCACAGGCAGTCATACTGAGGGTCTGCAGATCCTTCTATGCCGGTC
TGTATTGACAGAAAGGCC
>M00285:128:000000000-BF978:1:1115:22987:14533_1:N:0:46
CTGCCACCTCACAGTTCCACAATCCTGTCCTCCAGTGCTGCCTGTGTGGAGTTCACACACCTTCCTTGTGACCAAGTGGG
TTTGCTCCAGGGATTAGTGTAGGATTAGTCTGAATCATAGTGGGACTTAGTGGGCAGAAATGCCTGTTTCTAGGCTGACT
TGATGTCAACCCCTCCCACCTCAGTTTAAACCGCAGAGTAGATTTGACAATGGGCCAGTTTAAATCCACGCATCAAGGGG
CCTCGTCGTGTTTCGAAGGGAGTTTTGATTGCACAGGAAGCTGGACCAGTTGAATTTTT
>M00285:128:000000000-BF978:1:1115:21884:14534_1:N:0:46
TACAAACTCCTTACAGAAAGTGGCCAGATTTGAACCCGGGTTGCTGGCGCTGTAAAGGATTACCCTAACCACTAACCTAC
TGTGCCTGCCTATTGTATGGGGGGGTCAGGCTGATGGAGATAAAGGAATGCATAAGAGTGACTTGGAGAACTAGGAGCCA
ACTAATCACAAAGACAGGCAT
>M00285:128:000000000-BF978:1:1115:18711:14535_1:N:0:46
GATTGTTTTCCATCCACAGCAACAGAACGATCCAGACAAACAGTTAACCCACTGAGATGCCATTACTGGCATCAATATCA
CCACTCCTGGAGCTCAGT
>M00285:128:000000000-BF978:1:1115:18374:14537_1:N:0:46
ACAGCATCCTGGTAAATCTCCTCTGCACCCTTTCCAACGCCACCACAGCCTTCCTATAATGAGGCAACCAGAAATGGACC
CAATAATCTAAGTGTGGCCTAACCAGAGTTTTGTAAAGCTGCATCATCACTTTGCGGCTCTTGAACTCGATCCCCCAACT
TATGAAAGCTGGCATCCCATAAACTTAACTACCCTATCTACCTGTGAGGTGACTTACAGTGATGTGTGGATATGAACCCC
CCAGATCTCTCTGCTCCTCTACACTGCCCAGATTCCTGCCATTTACCTTGTCCTCTGCCC
>M00285:128:000000000-BF978:1:1115:29136:14538_1:N:0:46
AAACAAAGAAACAAACAAACAAAGATAGAAAGAGGAAAAGGATTACAGAAAGAAAAAGACAGATCGTTCCATACATAAGT
ACATCGAGGTAGTACAAAAAGGAAAAACCACTGAATGCAGAAATGCCCATCAGTACGCCCTTACACAAAGGAATTCACAG
CGGCCAATTAACCTGCCAACCTGCACATCTTTGGGATGTGGGAGGAAACAGGAGCACCCGGGGATACCGAAATGGTCACA
GGGAGAACATGCAAACCCCACATAGACAA
>M00285:128:000000000-BF978:1:1115:25716:14538_1:N:0:46
TAAATCAAATAATGTATTTCTCTTGGTGCGGGAATGGATAATGAACAAAGCAAAGATTCTCTGATAGCACAGCAGATTGG
CATCGGTATAGGTTTATTATTGTCACTTGTACCAAGGTACAGTGAAAAACTTGTCTTGCATACCGATTGTACAGATCAAT
TCATCACACAGTGCAGCTACATTGAGGGCATTGAGGTAGTACAGGTAATAATTCTACATCCAACTGTCCAGTTGCTGCTC
CTCTGCAAGTGCACTAAATGGTGACTTAACACAAGAGGAGTAACAGAAAGTGAAGCTTTG
>M00285:128:000000000-BF978:1:1115:16240:14539_1:N:0:46
CTAACTTATCTCTCTTTTCTCCACCTTTTTTTCCTTTCTCTCCTTACCTTTGACCCATCCCCCGGTGGACCTGCCCTCCC
CTCCTCCCCCACACCTGCCCATCACTGTCTCTTACCTGCATCTACCTATCACCACCCTGTGCCCACCCCGCCTCCCCTCT
TTTGTCCACCTATCACTGCCCTGCTTTTCCCTCCTCTTTATTGGGCTTCCCCCTTTTCCTATCTTCAGTTCTTTTGAATG
GTCCTGACTCGAACGGTTGACCTCCCGCTTTTCTCCACGGATGCCTCTTGGCCTTCCGAT
>M00285:128:000000000-BF978:1:1115:11997:14540_1:N:0:46
GTTGCCTGATAGGGTGGTGGAGGCAAATTCATTGGGGGCTTTTAAGAGGGGCTTCGATGGGCACATGAATGAGAGGAAAA
TGGAGGGATATGGGCATTCTGTAGGTAGGAGGGATTAGCTATGTCAGCACAACATTGTGGGCCGAAGGGCCTGTTCCGTG
CTGTACTGTTCTACGTTCT
>M00285:128:000000000-BF978:1:1115:16616:14540_1:N:0:46
GTTGATGTAAGCACCAACACCATTCTCCTCCTAATATTAACTATTAACACTGAGGGTGAAACTCTGATTCTAACCCACAT
CACCACTTTTAGCTCTAAAGTTCTGATCCAACTGTATTGAAGTCCACACAATGACAAGGATCTACTCAGTGCACACTGCC
GGTCAAACCAGCAAGCAGGAAAAAAATTGAATGGATTATCCAACAAAGTAGGCAGCAAATTCAGACAATGCACAGTCACC
CCCAGCTCTTCTACTGTTTAATCTCTCTGGTCTTCCACCTTGTCATGGATCTTTTCTTTT
>M00285:128:000000000-BF978:1:1115:10906:14543_1:N:0:46
TGGAGGTTAAAAGGGAACTGGATAAATACCATAATTTACTATGGGGAAGAGGAGCTGAACTTTTATATGGAGCCAGTACC
TACCCAGTGGGCTTCCTTCTGCACTGTGACCTTTCTATGAAAGTGTTAGCCCCCCCAAAGTAATGAGGTCCCCATACATG
ACTAATCTCTCCCTCACCCATCCTCTTTCTATCCCTGCCTTTCACACACTAATTTTGGAG
>M00285:128:000000000-BF978:1:1115:8226:14545_1:N:0:46
GAAGAACCACAGAGAAGCTCAAACATTTGGGTGTCACATTATTGATGCTGAGCACTGTGTTCTGTATTTGTAACTTACAT
GACCATCTTACACTACGTCTGACTGGTGGTAGTTGATTTATTTTTGATGCCATTTGTCCTCTAGGTCTG
>M00285:128:000000000-BF978:1:1115:16986:14548_1:N:0:46
GGAAGTATGGAGGAGATTACTGTGGCCTTGACAGAGATCTTTGTATCCTCTTTAGCATGGCGAGGAGCCATGAGACTAGA
GAGGATACAAAGATCTCTGTCAAGGCCACAGTAATCTCCTCCATACTTCCGTCAGAATCCTGGGATAGATTCTATCAGGC
GCTGGGGACTTATCCATCTTGATGTTTTCTTCAAGACACCTAACACCTCCTCCTTCTTGATATAGACAAGTCCTAGAATA
TCAACATGCTTGTCCCGAATCTCACCATAAACCACATTCCCCTTT
>M00285:128:000000000-BF978:1:1115:28381:14550_1:N:0:46
GCCTTCTTCCAGATGGCAAGAGCGTGAAGAGATGATGGGAGGGGTGAGAAGGATCCGACATTATACTTTTGGCCTTCCTA
ACACATCGGTCCTTGTATATGTCAGTGATGGAGGGGAGAGAGACACCTATGATCTTCTCTGCTGCCCTCACTATCCTCTG
GAGGGACTTCCGTCCAGCAGCTGAGCAGCTCCCAAACCAGGCAGTGATGCAGTGAGTTAGGATGCTCTCGATGGTCCCTC
TATAAAAATTCTTCATTACCAATGGATGGGAGTTCACTTTCCTCAGTCTCACCCTCACCT
>M00285:128:000000000-BF978:1:1115:21518:14554_1:N:0:46
TTCCATTTTAAAAATATTCCCCTCTAAGGTTGAGTTATGGGTGAATTTAGAATATGTTCCTCAGTCAGCTTGCAGGATTG
AGAATACACTTCAAAATAGAACTGCCAGATCAGTGAAACTCAAACAGGCAAACAGTGCAGCAAGAAATATCAACAGGTGG
TCAGGCAGACAGAACTAGTGAGCTATCTCTGGCCCACAGGTCATAATTTGAACAGCTAGATTAATGTAACTGCAGTTATT
TATAGTTCCCTCACTAATTGAGCTGCTTTTATTTATTGATTGCCACTCTGCCTCCATCTC
>M00285:128:000000000-BF978:1:1115:22971:14554_1:N:0:46
ATGCTATGTTGTCACTGCAAGATTGCGGGCTGCCCCCCCCCCCCCAAAAACACTCCCCCAAAAAAAATTTTTAAAATGTT
TTTTTATTTTAAAGTGACAAAAAAAAAACTTATCTTTAAAAGGGACAAACTCAAAAACAACACCAAAATTTTATTTCACC
CAAAAAAAAATCTCATAACCTTTTATCCCCCCACCAATAAAAAAAAACTGGAAAAAAAAAAAAAAAAGGGTACTCCAAAA
CGGAAAAGAACACATCTGAACACAAGTACCCCCCCGACAATGCGTACCCCTCCTTCTCCT
>M00285:128:000000000-BF978:1:1115:21071:14556_1:N:0:46
ATTCTATACTGACAAAAATGATATGGGGAAAAAAAGTTGGAATCACTTGACATAAATACAAAAATGTTGGTAAAATATTC
ATCTTAATCGCGTTAATTCGGCCTATCAACAATAAAGACAGTGGAGACAACTTAGTGAGTAATTGTTTAACTTCGTCAAT
TGAAGGCAATAAATCAGCTTAAAATAAGTCCTTATGTTTGTTGGTAATTTTAATACCTA
>M00285:128:000000000-BF978:1:1115:4105:14556_1:N:0:46
GGTCACCTTCAAAATGTAATATAACAAATTATTCATTATATTGTTCTCAGAAGTCAGAACTGCACACAGAACACTATATT
TTATATATCTCAGCATCGTTCACAGATATTTTCTTTTTAGTATTCGAAAGGTCAATGGAAGCATAATCTGTATCATCATG
CTCATATGGGAACTATCAGTACTGCTGTAACACAGTAACTGCCTAAGGCTAGAAGGGGCAGATTTTCATTAACAATGTAA
AATATTTCTAAATCAAGAAGGAACTTAAAACTTGGTTCATTCATGGATTTATTGAGCTT
>M00285:128:000000000-BF978:1:1115:10472:14557_1:N:0:46
TGAGCTTTATGTGCTGTGATACTTAGGATTATGTCTTAAAGTTTAATCATGTATTTTCTAATCAGGAGATGACTCGTGTA
AAATATATTTTTTTAAAAATTGTTTCCATTCAAGAGACAACTAGACGAGAGAAATATAGTACTTGCTCAATACATAAGTA
AACATGCATCATTATCTAATGGACCTTATTTTCAATTATTGGACTCAATTCAAACTGACTCACAAAATCTGCACCTGTCA
ATCAGTAGCAAAGCCATCTTCGCTGCACCGTTTTCCAGTT
>M00285:128:000000000-BF978:1:1115:19301:14558_1:N:0:46
TGATCTCTGTTTCAGAGGCCAGTGAACCCTCGCTAGGCCTCAGGCCCCAATGGTGTACCTGGCTGGGTGCTGAAAACCCG
TGCTGACCAACTGGCTGGAGTGTTAGAGGACATCTTCAGCCTCTCACTGCTGTGGTCTGAAGTTCCCACTTGCTTCAAAA
GGGCAGCAGTCATACCAGTGCCCATTAAGAGCAGGGTGAGCTGCCTCAGTGACTATCACCTGGTAGCAATAGACAATAGG
AGCAGAAGTAGACCATTCGGCCCTTCGAGTCTGCTCCACCATTTTGAGATCATGGCTGAT
>M00285:128:000000000-BF978:1:1115:14393:14558_1:N:0:46
TTAAGAAGCATCGCACAACTGTGATGTGCCTGGCCGGAAACCTGGGAGTGCAGAAGATGTGAGATGTGGGTCTGAGTACG
GGCATTAGAGCAGTTGTATGGTGAGTGAGTATCCTGGGATGTATTGAGTAAGTCCAATAGGTAGAGCTTGTGACATGGAG
AAGTGTGTGAGGTTCTTGATTTACTTGAGTTTACAGAAGTTTATTCAATCATAAGGGGCATAGATAAGGTGAATA
>M00285:128:000000000-BF978:1:1115:6513:14559_1:N:0:46
TGACACTTTACTCTGCACTGTTACTGTTTTTACCTGTACTACATCAATGCACTCTGTACTAACTCAGTGTAAATGTACTG
TGTAATGAATTGACCGGTATGATTGGTATCCAAGACAAGTTTTTCACTGTACCTCGGTACAAGTGACAATAACAAACCAA
TACCAATACCAATGGGCATTGCATACATGCATTTTAGTATATGCAATATTTGGTGTAATAATAGTAGAATATAAGATTTG
GGAGCTGGAATAGTCCATCGAGTCATGCCTGCTCTGCAATTCATTAACATTATGTCCTAT
>M00285:128:000000000-BF978:1:1115:21662:14559_1:N:0:46
TAGCAAACTTAAGTTTAGAAGTATTTTTGTGCTGTCTTTCATCAAGCATTTATTTAATTCCTCTGACACCTTCATTTTCC
CCATGATATATTCTGCTGTCTTTGTCTGTTTGATCCACATTTGTCCTTGTTATTCTTTGTCTTTTTATGTACAAACAGAA
GTTCTTGTAGTCTAATTTCATGTTCATTGCCAGTTTACTCAGTCATGGAGACATAAAAACAAGTTAT
>M00285:128:000000000-BF978:1:1115:18497:14560_1:N:0:46
CCTCTCTCGATAACTCAGTCCCTCAAGTCTCGGCAATATCCTCACAAATCTCCTCTGCACTCTTTCTTTAATGGCATCTT
TCCTATAGCAGGGTGACCAAAACTGAACACACTATTCCAAATGCAGCCTCACCAACGTCTTGTACAATTTCAACATAACA
TCCCGACTACTAAACTCAATGCCCTGACTGAAGGCCAATGTGCTTTCTTCTTCACCACCGTCTACCTGTGATGGCACTTT
CAGGGAGCCATGTACTTGTACTCCTTGATCCCCCTGTTCTGCAATACAGGGCCCTGCCAT
>M00285:128:000000000-BF978:1:1115:28906:14560_1:N:0:46
ACTGCAGTTTGCCTACCACCACAACAGGTCTACAGCAGATGCAATCTCACTGGCTCCTCACTCAGCTTTGGAGCACCTAG
ACAACAGCAATACATACATCAGGCTGCTGTTTATCAATTACGGCTCGGTGTTCAACACCACCATCCCCTCAGTACTAAT
>M00285:128:000000000-BF978:1:1115:6689:14563_1:N:0:46
TGTAATGAAGGAAATGTGGAAGCTAATTTATATACTGGGCAACCTACTTGAGTGATAGAGTAATACAGCACGGAAACAGG
CCCCTTGGCCCAACTGGTCCATGCTGACCAAGATTCCCATCTAAGCTGGTCCCATCTACCTGTGTTTGGCCCATATCCCT
CTAAACCTTTCTGATCCTTGTAGCTGTCCGAGTGTCTTTTACAGTTTGTTATTGTACCTGCCTCAACTACCTCCTCAGGC
AGCTTGTTCCATATATGCACCAAGCTTTATGTGAAGGAGTTGCCCCTCAGCTCCCTTTT
>M00285:128:000000000-BF978:1:1115:17290:14564_1:N:0:46
GGTGGAAGTCAATTTATTAAATCAAATACATCATGAAATTATTTTGCTTCAAATTAGGGCATGTAAATATGGAATCAATG
ATGTAAATGGATAGATCTTTTGGAAGAGTGTACAAAGTTCTTAGCTGGTTTCTTTGTAAATATTAGTCTAAAAGTAAACA
AACTCCCACCCAACAGACTCAAAATTCATGCAACCTTTTGTTTATTTCTTTCTGACCTCAGATCTAAGCTGTGATTATCT
GCTTGTTTACCACCAACTAATAATATTGAATAATTTTTATATTAAGTAAGGAGTTGGGTT
>M00285:128:000000000-BF978:1:1115:29000:14565_1:N:0:46
TTAATTTTGGTTTAAAACACCAAGATCTGCTACAGTATTCTGACTTCACCTATAACCAAGATTACACCACAAAATTGGTT
GCAACAATAACTTAATTGCTTTCGTTCTAATAAAACGGGCAACACAAACTTGCCAATTTTTGTTCCATTTACTTTAAATG
AAGAAAGAATCTGCCACTAAAACTAAAATATATTTGAAAAAACTGTAATGTTCTACTTATGTCCAGGAGTACAGAATTTC
TTTATTCACTCCCCACTTTCCATTTCTACCACATTTTCCTGCACACAATGATGAAATC
>M00285:128:000000000-BF978:1:1115:27163:14567_1:N:0:46
TACATGAAGGAAAACAGTGGCCCTCATACTGACCCCTGGGGCACTCACTCACACTTCTCTCCCGTCCGTTACACTGCTGC
TCTCTCTTGTTTCTGTTACTGTTTCCATGTCAGGTGCAGCTACACATTCCCGGACCTCCTGTGTATCAATCTTTAGCTCA
GCCGGAATCTCAGCCACATCTTCCTTTCCTGAAACTGCAGA
>M00285:128:000000000-BF978:1:1115:28353:14568_1:N:0:46
CAAGGAAGGTGCGCCAGTGTCTTCACTTCCTTCGGTGGTTAAGGAGGTTCAGCTTGTCATCGAAAATTCAAACAAATTTC
TTCAGACGTACTGTTGAAAGTATCCTGACTGGTTGCATCGTGGTCTGAAAGGCAATTCAAATGTGCAGCTGCGTAAGAAT
CTGCAGAGAGTAGCGGACTCTGCCCAATGCATCACGGCACATCCCTCCCCACTGTCGGTGGTATCTAC
>M00285:128:000000000-BF978:1:1115:9806:14569_1:N:0:46
ACCTAAATTAGAGAGCCCCTGAAATTGGACATGGGGATGCTGATGCATGATTAACCCAAGTCCACTAAATGTGTTGCAAG
CAACACAGCAATTTCCTCTGCATGTTAAACGATTTCTGTGCCCAGTTAACACTGACTGTGAACAATGAAGTGGCTTAGAG
AAGGGATCAATTTCTTGAGCGGCTTATGTTAGTTAATTCAATAGACTGCATTGCCCTAATCCAATGTAGGTGAGATGCAT
TCTGACTGCAGCAAGTGGTGAAGGTCAGGATGGAGGTGAATGCAGCTTGTCAATAGATTC
>M00285:128:000000000-BF978:1:1115:3577:14570_1:N:0:46
TCCGTACTGACTCTGTTATGCTGCACCAGGAAGTGTCATTGGTCATATTGGTATTGCTGCTCGGATAACCGGCGGATGTG
GAAGGAGAAGGAGGAGGCAGAGTGACAGAAATGAAACAAACGGACAAAGAAGGAGGATACAAAAAACTGAGGGAAATGCA
AACAACTGAAGGAGGTATTTTGTATGCTTTAAGAG
>M00285:128:000000000-BF978:1:1115:27415:14570_1:N:0:46
AAACAATGTTTTCCACTGCATGTGACAATAATAAACCAAGTTCCACCCACGTGGTTCACTTATGCTCTTCAAGGAAGGAA
ATCTCCCACCCTTACCTGGTGTGAACGATACCTGCCTTCAGGACCACC
>M00285:128:000000000-BF978:1:1115:17051:14571_1:N:0:46
GGATAGTATACTAATTAAATGCACCACAGGGTTCCCAATGTGATACATTTTCTCTTTTTTTCCCTGTTTCATAGCCTCTT
AAAGCACAATCTGGCTGAGAGAACAGTATTGATCAAGAATATCTCTGTATCCTCCAACAATGGTAGGGCGGTAGCTTTCT
GTAATGACAGGAATGAATGGGGAAGAGAAGAGAATATTTTGACTTTAACATTACACCATTCAACC
>M00285:128:000000000-BF978:1:1115:18913:14571_1:N:0:46
TATCATAACAGAAGGCATTATCTCACTGACTGAGCTGGAGTGTGGGCTGATTAGTTGTTTGAATTAGTTCCATAACTCTT
GTAAATTTAGCTTGTGCCAAAAATCAAAAGATGACTGGTTGAATAAAGTCAAATGCAGACTTTTTTTGTGGCCATTCCTC
TGAAGCTTTACTGTAATAATTATGCCATTATTCCCATACTTGGGATCGCAAGCAGTTCCCACAATACCATAGAGTGCA
>M00285:128:000000000-BF978:1:1115:20356:14572_1:N:0:46
ACCTCTAATAACAAAGCACAGATTTTCAAGTGCTTTGTGTTTTTGGGTATCACCCTATGCATTCTGAAGGCTTAGATCCC
ACAGAGACATATAAATTCCATCTATGACATTATTGAATGGCAAAGCAAGCCCAAGAAACTTTATGGATAAGTAACAGATA
AGTGTCCTCACAGTTTCTTTGACAGCATCTGCTAGTAAATGGTGAAAAAGGCATTTAGCACGCTGGCCTTCATCAGCCAG
GGCATTGACTATAGGAGTTGGGACATTCTGTTACACTTGTATAAGTCACTGG
>M00285:128:000000000-BF978:1:1115:29493:14572_1:N:0:46
CTTAATACCTGCGTCATTGACCGAGATCTTGGTCATCAGCCTCTTATATAACACACTGTTCAATTTTGCCTTCTAATGTT
TCTGTGAAGTACCTTAAGAAGTTTTTCTCGATTAAAGGCACTGTGCG
>M00285:128:000000000-BF978:1:1115:7269:14573_1:N:0:46
TTCTTAAGCAGAGTCAACCTGTGCAGCTGCTTTGAGTGTCCTATGGACTTAGACTCCAAGATCCCTCTGATCCTCCACAC
TGCCAAGAGTCCTACCATTAATAGTTTACTCTGCCATCTTATTTAACCTACCAAAATGAACCACTTCACACTTATCTGGG
TTGAATTCCATTTGCCACTTCTCAGCCCAGTTTTGCATCTCATCTACGTCCCACTGTAACCTGTGACAGTCCTCATACTA
TCCACAACACCGCCAGCCTTTGTGTCATCCGCAAACTTACTAATCCATCCCTCCACTTCC
>M00285:128:000000000-BF978:1:1115:18702:14574_1:N:0:46
GGAACTTAGATTAATATCTTAAGGTAACACATGGAAGCCCTGTGTAAGTGACAGAACAAGGAAACCACCTCAAACATTAC
CTTCCCACCTGCTCCAACAGCCACCTCCTGCCCCACCTGTGAAAGAATCTACAGTTCCCACAATGGCCTCATCAGCTACC
TCAGAAACTACAAAAACGGAGTAGAAACAACTCACCCTCGATCTCAAGGGACTGCCCTGGATGAGGAATGAAAACATAAA
ACAACTTCTAATTATTTAGCTCTTTGAATGCAGTGTTGCGACATTTTACTACATTGTTGG
>M00285:128:000000000-BF978:1:1115:8476:14575_1:N:0:46
CAGCGTTTTAAAAGCTAAAACCATTGATTTGCCACTTTCAACTCAAAACGCATGGAGTAACCATTGGAACACTATAGTAG
TGTATGTTATTCAAGGTGCTGAGTCGTTTGGAAGCAGTTATTCGACTGTATCTCTTACCCCTGAAAAGTTAGTCGCTGAT
ATAGCTAAAGCTTTCCTATTTGGCAAAAACAGCGTTTTAAAAGCTAAAACTATTGATTTGCCACTTTCAACTAAAAACGC
ATGCAGTAACTAAAGGAAAACATTTGCATTGTATGTATTTCAGGGTGCTGAGTCGTTGGG
>M00285:128:000000000-BF978:1:1115:27628:14575_1:N:0:46
TTCTCCTTATCAAAGTCAGTCTTCAGCCAGTGAGGTGAGTTGACCTTACCTGATATACAAACAAAATGTGGCTGTGTAGT
TTGCTAGACCCAAGTCGTTTTGTCTCATCCACATCCCAGTGTTAAGTCTTTTCACCCTTGAATAGGTCTACAAGTCAATG
CCACTTGAAATCCAAAGATCAACTTTTGGGTCACCCCTCTAGTTTATTGGGATAATTGCTCTGTCTGAGCTGGCATTGAA
CCATACAAGTCCAGATGGCCTAGGCTTTAAGGAACCTTTGCTAGTTTGGGGCACTACATT
>M00285:128:000000000-BF978:1:1115:18352:14575_1:N:0:46
GGCAACCAGCCTGAGGCGGGTACTGCTTCATCTGGTTCTGTTTTTTTTTACCTAAAAGAAAGCTGCAGGAAAACTTTGAA
ATGTTCAGGAAATTAGTACTCAAACTTTTGCCTGCTTGTCTGAAAGCTAATGATCAAAAACGTTGCAGTGAGGGGGGTGT
TCATGCATAAAAAAAAATTGTAGTCACAGTTAGTGCCCAGCTAGATTCAGAGGTGTAATCAGAAATCATTTTGTATTTAC
ATAGAACGTAGAACATAGAACAATACAGCACAGAACAGGCCCTTCGGCCCAACAAGCTGT
>M00285:128:000000000-BF978:1:1115:11555:14576_1:N:0:46
TACACCTCTATAACATCACCCCTCATTCTCCTTCACTCCAATGAGAAAAGTCCCAACCTGCTCAACCATAACTCAGTCCC
TCGAGTCACAGCAACCTCCCCGTAAATCTCCTCTGCACTCTTTCCAGCTTAATGGTATCTTTCCCACAGCAGGGTGACCA
AAACTGAACATAGTATTCCCGATGCGGCCTCACCAATGTCTGGTATAACTGCAGTAGAACGTGTGTGCTTGCGAAAATTC
CACCCTGTAAATACCCAACACCAAGACAAGGTGATATAATTAATGAAGGCAAAACCTTT
>M00285:128:000000000-BF978:1:1115:22099:14576_1:N:0:46
GAAAACAAATAACTCTCCAACAACCTACTGAATTCACCCTGTGTGGATCACTGCACTAAAGTACCCATTTATTTGGCCCA
AGGCAACTCAGATCTTTATAATATTTGACTCACTGCTCCCTCTAGTGGTCACAGTGACTGAGCCTGGTCAACCCCTGCAC
ACCAGTGACTGACAACAGCTCTGTCATCAACCCAAGCCCATTGGCTCC
>M00285:128:000000000-BF978:1:1115:9590:14578_1:N:0:46
AGAGTTAGCAGCAGGGTTGCTGTCCCAGGATAAGTCTCGGCCTGGTAGGACTGTGATGAGGAGGCCTTTCTGCACTGTAC
CTTTTTGGGATTCGGTCACTGGAGGTCTTCAAGTTCAAGTTGAATGTCACGGGCAGACATACCCAGGGTGTAAATGCCAT
GAACATTAGCTTTTCTCAACAGCAGCTCCGTGCATTACAAACAGAAATTACGTAAGCGTAAATTCACATAATGAACTGAC
CCGTACGATCGTTTGTAAGACCAGTTTTTCACTGTACCTCAGTACAGGTGACAATAATA
>M00285:128:000000000-BF978:1:1115:22768:14578_1:N:0:46
TGTTGGAGCCTCATAAGAAGAAAAAGGAAACAAAAACAGTAGCTATGCACTAAGTGCCATGCTGTGACCAACTTCAATAA
TTTAATCAGCCCCCATCCCCAGTTCATAATCCTCCTGATTCCAGCACCAATCCCCTGCCTGACCCCACCCTACCTTCCAT
CCCCAATCTGATGTCTAAACCAACAATGCTCCACCCACCACAAATCCACTGTCCTCCCTTCTGCTCTACTTCACACCCCT
CTTCCAATCAGCTGCTGTAGC
>M00285:128:000000000-BF978:1:1115:19264:14579_1:N:0:46
CGGTTAGTCAAGGGTCTGGTGGGACGGAATTAAGGACAGTTAAGGTTACGAGAGAGAAAGTGTTGGGGAAGCTAAATGGG
TTAAAGACTGATAAGTCTCCGGGACCAGACGAGATACATCCCCGTGTACTGAAGGAAGTAGCTCTAGAAATAGTGGAGGC
ATTAGTGATAATTT
>M00285:128:000000000-BF978:1:1115:29055:14579_1:N:0:46
CTGTTACTAACCGTCTCAGCACCATGAAATACATACACTACAACTGTTTTCATTTAGATACTCCTTGCGTTTTGTATAGA
AAGTGGCAAATCAATGGATAAAGCTTCTAAAATGCTGTATTTTACCTAATAAGAAATCTGGTGATATATCAGAGATTAAC
TT
>M00285:128:000000000-BF978:1:1115:12949:14579_1:N:0:46
CTTTAAGGCACAAAATCCCAACAGGAAAAGAATTCCACCCATGGTTAACAGGAGAATGTAAACTTAAGATTGGACCAAAG
AAAAAGGCTTACAATTTTGCTAAAAAAGAGCAGTAGACCTGTTGATTGGGAATGTCTGAGAACTTAGCAAATGGGGACCA
AGACACTGATAAAGAAGGGAAGTTAGAAACCAAGAGCACGGTAGCAAACAAGAGACAAGCAGACATAAAAAGTTCCTATC
GGTATGTAAAACGGCAAAAATTTTGTAAAGAATGAGACAGGAGAAATTATGCTGGAGAAT
>M00285:128:000000000-BF978:1:1115:18386:14581_1:N:0:46
TTTGTTTCAGTCCTCCTCCCCAATTCTTTTTTATCAGTATTTCACACTAGCAATCTTAGAATCTTGCTACACCTAAATTA
TCTAACAGGCCTCAGAGGAGTTCCAATCCACTCACTTGTGAGCAGGAAGTGTGTGCGGTGCACATTTTGCTCACAAGCCT
TTCATTATTTCTTGTCAGGCAACCCCGTGTTACAGGGAAGTTGCGTTCCTAGAAAATGGTCCATATCGCGATCTTCAATA
ACAAAA
>M00285:128:000000000-BF978:1:1115:5283:14585_1:N:0:46
AACACTCACACTGATTGTCTCCAGCACTCTAATAATAACCTCTCATCCATTAGTTTCAGAAACATTCTAAAACCCAAAGG
GATATAGTACGTCTTTTCAGTAAAAAAAAATTCTGCTGCCATTTTAATATTGGCCATGAAGAAATGTAGGAAAGTGACCT
GAATTGTCATAT
>M00285:128:000000000-BF978:1:1115:6228:14585_1:N:0:46
CACCAGATTTCTTACTAGGATAAAACAGCGTGTTTTAAGCTAAAACCATTGATTTGCAAGTTTCTTCATAAAACCCATTG
AGTATCAACAGGAAAACAGTTGTACTGTATGTATTTCATGCTGCTGAGTCGTTTGGTAACAGTTATTTAACTGTACCTCT
TACCCCTGAAAAAGTAATCTTGTTATATCACCAAACTTCTTATAAAGGCAAAATCAGC
>M00285:128:000000000-BF978:1:1115:23786:14587_1:N:0:46
GAAAGGATAGGGCCTATCAAGAGTAGAAGCGGACAAGCGTGCATGGACTCGGAAGAAATAGCGGAGGTGTTAAATGAATA
CTTTACTTCGGTATTCACTATGGAGAAGGCGCTAGGGGATTGTACTTGGGGCTTGCAGCGGCCAGAA
>M00285:128:000000000-BF978:1:1115:2463:14587_1:N:0:46
CTTTCCTGATAAAACATGATGTGGCAATTTACCAAAGGTTTTCTGGAGGTCCACATACATTACATCAACCACATTACCCT
CACAACTCTATCCATTACCTCAAATTCAATCAGATTGGTTAATCAAGATTTACCCTTAAGGTACAATATGTTAAATAATA
CTGATTATTACATTTTGCATTGGCTATGTCATGGAATCAACATTC
>M00285:128:000000000-BF978:1:1115:16954:14587_1:N:0:46
TCTATCAAGTCTGTGGCACTTGGAGGAATCCCATACCTTTCCTTATTTTCCTGTAGCCTATTCTGTCTCACATATCCATC
AACTCCATCCTAGTTTTCCAATACCTACCTACACTGTAGGTAATTTTCTGCAGTCAATTCA
>M00285:128:000000000-BF978:1:1115:14125:14588_1:N:0:46
TCAATATATAATTACTGAATGATAGCATGCGGAAAGAGACCATTCAGCCATCATGCCTCTTTAGCACTCTCATAGGGTCA
GCAATTAATTCCAATCCCCTTTTTTTTCTCCCCCATAGCTCTTTACGTTTCTCCCCCATTATGAACAAGCATGTCAGGTT
AGAGTACATGTTCAGCTCCTGGAGTGAGATTATACCATCTCAACTTTTTAGTCAAGAACAAGCATGTGAA
>M00285:128:000000000-BF978:1:1115:4519:14589_1:N:0:46
GATAAATCTGTGTCAAAACCTGCACTTCCAAACAAATCTGCTGTTTTTATTAATTCCTTTTTAGTTGAATCTGGATTTTT
GGATGTTTGGAGGTTTCTACATCCATGTGATAAAGAATTTTCATTCTTTTCTCATGTCTACCATAACTATTCGAGGATTG
ATTATTTTTTTTATCGACGCTAGTTTAGCTCCAG
>M00285:128:000000000-BF978:1:1115:29504:14590_1:N:0:46
GAACTATTTTCATTTTTAGAAAGGTAAATAAAGGTAAGGGCATCATTCTCAAGAAATGACATGGAAGACAGAAAAAAAGA
TTTCACATACTTTGGGATTTCAAATAAATGCCTCAACTGGGTTTGTTCACTCTGAAGTTCTATGTTTTAAACAGAATCTC
AGATTATATTTGGTCTTACTCTTAGAACAGCTTTCTCTCAGAGGAGAAAATA
>M00285:128:000000000-BF978:1:1115:11172:14590_1:N:0:46
TATCAGTACTATTCTTCCAAATGCCACTACTCTGTTAAAGTCTATTCTACCTAATGCCACTACTCTCTGATCAGTAATAT
TCTACCAAATGCCAAAACTTTCTGATAAATACTATCCTAACTAATGCCACTACTCTCAGATCAGTACTATTCTACGAAAT
GCCACTTCTCTCTGATAAATACTATTGTAACTAATTCCACTACTCTCTAATCAATACAATTAAACCAAATGCCACTACCC
TCGATC
>M00285:128:000000000-BF978:1:1115:12548:14591_1:N:0:46
TAGATGCTGGAAATCCAAAATAAATACAGAAAATGCTCAGCAGGTCAGGCAGCCTCTGTGGTGAGAGAAAAAATGTTAAT
GTTTCATGTCAAAGGTCCTTCATCACAAGTGGGATAACATGTGTGTTTAGCTGCAGAGAGGGAGGGTTGAAAAGAACAAA
GGGGATATCTGTGATGAGGTGGAGAACAATTTTGTCCTGGTGATTTAATAGATTTTGGTGCCAGCTAGTTAAATCATAGC
TGACCTGTTTGGTAGGGTGTA
>M00285:128:000000000-BF978:1:1115:26395:14591_1:N:0:46
TAATGGAAAAAGTCTCAACCTGCTCAACCTTTCTCTAGACCTCGGGTCCCAGCAAAGTCCTCATAAATCTCCTCTGCACT
CTTGCCAGCTTAACGGCATCTTTCC
>M00285:128:000000000-BF978:1:1115:28956:14592_1:N:0:46
ATCATACTCATGTGAGGGGGCTAATTTTTAGCTCTATAAATAAGTAAAGAGCTAAAGTCAATCATGTAAAATTAGTTGCT
GGAATCCCATCCATCCCTCAGTTATAATTTTTATCTGCTATTATGATCAGGCAACAAAGCTTAAAACTGGTGTTACATAC
CAACAACAATAGAAACACACCAAGTCATGTAAAAGTGTTAGAAACTATTTTATTAATAACTACTTATGATAATAAGAAAA
GTAAAAACATTAGATATCACTCATTAACCCCAAAACTAAACTTGAAGTGTGTGTGTGGC
>M00285:128:000000000-BF978:1:1115:4461:14593_1:N:0:46
AGACTATCTCAGAGATATTTCATTCATCTAAGTGAACTGAAATGTCAGCAACAGCATCAGCATATTCAAGTAATTCTTAT
TTATGCCTGATTAGGTAAAGATGGTGAAAAAAGCTAAAAAAAAAAGGGAAGAACACTCCAAGTCTAAAATATTCTTGAAG
TTGTAGCAACCCACAATATTTCTTTGTGTGCTGGTCAACTACTTTTATACAGCCAGCACAGTGGGCAGTATAGTAATACA
GCGGGTAGACTGGAGAAGCACACGTCTGAACTCCAGTCACTCCGCGAAACCTCGTATGCC
>M00285:128:000000000-BF978:1:1115:2041:14593_1:N:0:46
GGTAGGTGCCTAGCACCACCCTGTGCCCACCCTGCCTCCCCTCTTTTATCCACCTATCACTGCTCTGTTGTTCCAAATAT
ATTGGGCTTCTGTTTTTTTTCCTATCTTCAGTCCTGAAGAAGGGTCCTGACCTGAAATGTTGATCATCTGCTTTTCCCCA
CAGATGCTGTCTGGTCTGCTGAGTTCCTCCTGTGTCTTGTTTTTTTTAAAAAAAAAATCTGGATTGATTTTTGCTTTATG
ACTTAACTAAACAGCATTGGAAGCAATACCAATATTTTGCCTAT
>M00285:128:000000000-BF978:1:1115:14579:14593_1:N:0:46
GTACTGGGCTGTACCTCAAATAATGATGAATCAGGGAGCAGGAAGGAGATAGAGAGCTTTGTAACATGGTGTCATGGCAA
CAAACTTTCCCTCAATGCCAGCAAAACAAAAGAGCTGGTCATTAACTTCAGGAAGGGAAGCGATGCACATGATGCTGTTT
GTATCAATGGTGCTGAGGTCAAGAGGGTTGGAAGCTTCAAATTCCTAAGAGTGAACATCACCAATAGCCTTACCTGGTCC
AACCATACCGTTGCTATGGCCTAGAAAGCTCACTAGTGCCTCTACTTCCTCAGGAGGCT
>M00285:128:000000000-BF978:1:1115:2503:14594_1:N:0:46
AGTTGGATTGTAGCGGCCCCACGTGCAGCCGGAGACGCAGCAACTACGACAGCCCCTACTTCTCGGAGACGCCAAACGGT
GAGTGAATGTTTACTCGCACCAGCAAAGAGCACAGCGGGATCCCATCCTGGGAAAGAATGGACCTAAAGTTCACAGTGAT
CAATTCCAGCCAAATGTTCACCGTAGACCTTTCCAACTAACCAGCGGGTATCGATTCGTACTTCCGAATAGTAATACCGA
GAAAATATATTAAAGTCATTTGTAGTGAGAAATTAAGCGAAGCGGTCACAATATGAAAA
>M00285:128:000000000-BF978:1:1115:21271:14595_1:N:0:46
GATGTATCATCTGCATAATCAATCTGAACCACTTCCTGTGGTCATAAGAGCCAGTCAGCAAACAATTTGATTCACTCTGG
ATGGCAGGAAGAAGCAGCAGATGACACCTAACACAGTGCTAAGGTTATGGAACCTGACTGTATTTCCACTGCAGTGCTAA
AGGTGTGCTCTAGGAGCATATGTGCCTTCAAAGAGCTGTGACTGTACAGCTCCCACACTGGCATTTGCTGAGATATGGCC
TCACCAAATCGAATTCATGCAATTACT
>M00285:128:000000000-BF978:1:1115:10748:14596_1:N:0:46
TTGATTATGTTGGCTGCTTTACTGATGCAGTGAGAAGTGAAGACAGAGTCCATGGAGGGGAGATTGGTTTCTGTGATGTG
CTGAGCTGTGTCCACAACTCTCTGCAGTTTCTTCTGGACCTGAGTAGAGCAGTTGCTGTACCAAGCTGTGATGCATCCAG
ATAGGATGCTTTCAATGGTGCATCGATAAAAATTGGTGAAGGTCAA
>M00285:128:000000000-BF978:1:1115:11717:14597_1:N:0:46
TCAATGAGATCCCCCCTCATCCTTCTAAAGTCCAGCGAGTACAGGCCCAGAGACATCAAATGTTCTTCCCACGTTAAGCA
ACACTCTCTGTGTAAAACAAGATGTCTTAGACCTCTGGTGCTGTTGTACTGTAACAATTCACGGTTGTAATGAATTGATC
CGTATGGATGGTTTGCAAGACAAGTTTTTCACTGTACTTCAGTACAAGTGACAATAATAAATCAATAATAATAATAATAA
AAAACTCTGTTCTGCATGCCATCCATACAGATCATTTCATCACATCAGTGCACTGAGGT
>M00285:128:000000000-BF978:1:1115:7295:14599_1:N:0:46
GCCTTTACCCCATTAATAAATGCTGTGTTTCTATGTCTAAAGTGCCCACGTTTATCCTGGCTACACTTTGTGCCCGTAGA
AGCTCCTGCAGTCCATTTTTAATGTTTCTTTCTAGTTCTACTCCCGCTCTTACCTTGATGAATTTTTTGGTCCTCTTTTG
TGTTATAAGATCCTCCCAATTACCAGGCCAACCGGTGTTTCTGACCACTATGTAAGCCTCTTCCTTTGCTCTTTTAATTC
TCTTATCAGCTGTGAATGTATCGTTTTTCCGCTAGGGGCTTTTGTGCCTTAGAGGAAAGT
>M00285:128:000000000-BF978:1:1115:11864:14599_1:N:0:46
GCAGCCGGGTGAGTACATGGCCACGTGGTTGCTCCGACTGTGGGATGGGGGTTCCTCCAACGTGAGCCTCTCCCACTGGG
AGGCATGTGCCCTGGGGAGCCTGTCTGAACAACAGAGCATTAACAATGTCCTGCATGCACCACATGGAGGGACTGGGAAC
AGAACCACCCTGTGGGACCGGGTGGTGACTGCAGTGAGGGTCCAGTACCCCACCCTCCTCGAATGGGACTTATATGGGCT
GCCACAGTGGAGCACGGTCAGTGAGGTCACCAGGGTTGTCAGGGAATGGGCACTGGTGAC
>M00285:128:000000000-BF978:1:1115:25259:14600_1:N:0:46
TGCAGCATGAAGCTAGGCTTTCAAGGCCCAGAACTGCTTGAGGTTGTTCAAAAGACCATGTGATAACTGATCAAATAAAA
GTTAGCCATCATTCCCTGGCTCTACTGAACCTGATGAGTCAAACTGCAGACAGGCAGTAAGACTGTGAAAACTCTGTGTA
AGGTCATGTGCTGGCCAACTTTCTTCTTTAGCCTGGCATCATGAAATGGACATGAGGTGAACACAGATGGCACATTTGTT
TATTTTTTTCATATATTATTTCATGAGTTAATGTTAAATTAT
>M00285:128:000000000-BF978:1:1115:26456:14601_1:N:0:46
GGTCTCCCTGCCCCACAGAGCCTCCCTGCGGCGCACACTCCCTGCCACAGGGACACTCCCCTCAGTCTCACTGCGCCAGA
GACACTCCCCTGTCCCGGGCAGTCTCTGCACCTTGCCCCCCACCACCATCCCAGCCCACCCCCCACGATGCGGCGGACCC
CTCACCTGCACCGGAGCCCGCAGCTGCTGCTGCCTGCGCCCCCGCCCCTGCAGCCGCCGGCTGTCGTCCTTCCGGATGGC
GCTGCGGGTTGCCTTCTCCCTCACTTTCTCGATGTAGGTGGCCGATCGGACGCGCACACG
>M00285:128:000000000-BF978:1:1115:16197:14602_1:N:0:46
AGGATGTGATTGTGCTGGAGACGGTGCAGAGGGGATTGCTGCCTTGGACAGAGTGTTTCGGTGATGAAGAGAGACTGGAG
AGGCTGGGTCTGTTCTCCCTCGAGCGGAGGGAGTTGAGGAGGGACATGATTGAGGTACATAAAATGATGAAGGGTGTAGA
TAGGGT
>M00285:128:000000000-BF978:1:1115:7067:14603_1:N:0:46
CATTAACTATATGGATGCATGTAGGTCCAATGATGCTTGCAAACTTCAGTGAATGGGTCACAGCCTACGACATATTTCTG
CCTTACCCTGTATGTTATACTGATGACACTGTTTATCCAGCTCACGCTTATGAGAAATTTTGGAACTTTCTTTTCAGAAA
CATAATAGATCCCCCTTATATTGCATAAACTGCTTTAGGGTGTCACAGTGGTCCTGGTTTTCATTGGTACCTGGCACTGG
AATATTATAGCCATAACAGAAACATGGATGAGGGAGGAGCAAGACTGGTAGC
>M00285:128:000000000-BF978:1:1115:10386:14603_1:N:0:46
AGACAGAAGAGGGGGAAGAAAAATAGAGGGGAGGGGGCTCAGGGGGAAATCTGGCCCGTGGTTGCTATATTTTCATTTGA
GTCCTTTCTTTTTTTAAAAAAAAAATCGGCTGTAAATAACCAGTTACAAACAAAATGGTCCCGCTCAGTCAAGTGGAATT
TGCATTTTGATCCCAAGTTGCTTTCTGGTGCGCGGTG
>M00285:128:000000000-BF978:1:1115:24775:14604_1:N:0:46
ATACTGATGAAAAGACAGTAACCCTTCATCACTATGTTTCAAAAACATTTATGAATCAAAATGTCCGTAGAAACTGATGG
CATTTGCTACGGAGAGAAACCATTGTAGATTGGTAAATTCAAAGAGAATATTTGATTCTGTTACTTCTCAGTTAACTAAA
ATTGGTCAAGAAATCCACTTTTTGTCTATGAGAAGTTT
>M00285:128:000000000-BF978:1:1115:11933:14604_1:N:0:46
GTATGTGAAGAGTAAGAGGATAGGGCCTATCAAGAGTGGAAGCGGGAAAGCGTGTATGGACTCGGAAGAAACAGCGGAGG
TGCTTAATGATTACTTCGGTATTCACTACGGAGAAGGATCTAGGGGATTGTAGTGGGGGCTTGCAGTGGCCAGAAAGGAT
TGAGCGGGTAGATATTAGAAAGGAGGAGGTGCTGAAACTTTTGGAGAGTATTAAGTTAGATAAGTCACCGGGGCCTGACG
AGATGTATCCCAGGTTGCTGTGGGAGGCGAGGGAGGAGATTGCGGAGCCTCTGACGATG
>M00285:128:000000000-BF978:1:1115:12839:14605_1:N:0:46
AATCTCAGGCAGGGTGGACAAGGGAGAGGCTGTAGATGTAGTGTATTTAGACTTTCAGAAGGCATTCGACAAGGTGCCTC
ACAAAAGACTAATTAGTAAGATGAGAGATCATAGAATAACAGGCAGGATAACAGAATGGGCGAAGAGTTGGCTGGATGGC
AGAAAACAGAGGGTGGGAATAAAAGAATCGTGTTCTGGTTGGCTGCCGGTTACTAGTTGTGTTCCGCAGGGGTCGGTGTT
GGGCCCCTTCTTTTTACCTTGTATATTAATGATTTAGACGAAGGAGTTAATGGGTTTGTG
>M00285:128:000000000-BF978:1:1115:21415:14605_1:N:0:46
CAAAGTGCTGCCACAGAAAACGTGCACTTAAATAAATGCCTGATGATAGCAACTTTCACAAACTCAGGATATCTCAGTCC
TCACAGCCAAGAAAGTACTTCCGAAACGGGGGTCACTGCTGTAATGATTGAAATACAGCAGCCGGGTTGTGCACAGCAAA
CTCCCATAAACACCATGACCAGACAAGCTGCATTGGTGGAATTGGCTGAGGGATAAACACAGGGTAGGACTTGTACCGCA
CGAGTATCCAGGAGCCAGGACTTTTGATCTGAAGACAAAGTGGTGGCG
>M00285:128:000000000-BF978:1:1115:21450:14605_1:N:0:46
TAAATTGGCACAACCAAGCCACTTGTGAAGTAAAGTTTTAATGTCCTTCCCAGGCCACTCATCACCTTTGGATCTCAACA
CAGTAGAGGAGGGTCCTGTTGTGAGTCCAGCATCACTCTCGTCCTAGCAGCTGGGCAAAGGACAGCAGGGGCAGAATCCG
CAGAGCAGGCTGCAGTTTTACCCGAGGGGAGTAACTGGCTAGAGGTAATGGTATGAGCTCC
>M00285:128:000000000-BF978:1:1115:9721:14606_1:N:0:46
CTGCATCTCAGGATGTCCAAAGTGTTTTACCGCACCTTTGACGTGCGATGACTGTTGTAATATAAGGAAACACAACAATG
GACACCAAACTCTCACCAATGACATGATAACGGCTGGATAATGTTTTAGCAACATCGTTAAATATTGACCAGAGCACTGG
AGAGAAATCAAGTGTC
>M00285:128:000000000-BF978:1:1115:6477:14607_1:N:0:46
TTACTTAATATTCTGCTAAGGAAATAGGCCCTTACTCTTTGCCTTGTCCAAGTGTCTCATCATTACATAAGTCTCTGAGG
ATCTGAGGACTGGGATGCTATCGTCATAAATTAAACATGGCTGAGAGAAGGCTGGACTAGCAGCTCAATATTCCAGGGTA
CAGATGCTAGGGGTGTGACTGAGGTACAAGTAAGCAAGGAGGGGGAGTTGCCTTTTTGATAAGGGAGGACATAACAGCAG
TTCTTAGAGATGACATTCTTGGAGGATCTTCTAGTGAAGCTAATGAGTACAACTTAGGA
>M00285:128:000000000-BF978:1:1115:11906:14607_1:N:0:46
TGCTTCAATCAACTCTGCAGATTTGATCATTTCTTGAAAGTCTTCATCCTGCAAAAAAAAAAGCAAGATTTTGAATTCTG
CTGAACTATTTGCTGGAATACAGTATGCATCAAAACTGGTCGTTCTCTAAGCACAGGAAACAAATTCCTCTTCTCCACTA
ATTTCTTTTCTGAACACACTAATTCTCATTGGGGTGGAGTTTCTTTGGTATCTCAGTAGCAGTGTTCAAATGATTATTTT
TAATCTGTGAACA
>M00285:128:000000000-BF978:1:1115:8818:14607_1:N:0:46
NNNNNNNNNNNNNNNNNNNNNNNNNNNNNNNNNNN
>M00285:128:000000000-BF978:1:1115:22841:14608_1:N:0:46
GTAAGTAATTGTTTAACTTGGTCAAATAAAGGTAAAAAATTAGCTTTAAATAAATCCTTATGTTTATTAGTAATTTTAAC
ACCTAAATACATAAAATAATCAGTTACCAATCTAAAGGGTAACTGGCTATAAATTGAGGTTTTCATATTCAGTGGAATAA
GTTCACTCTTATTAAGATTTAGTCTATAAACAGAAAAACCACTGATTTGATCTAATAATAGTACTG
>M00285:128:000000000-BF978:1:1115:22801:14610_1:N:0:46
CACCCCTCATTGTCCTGTCCTCTCCATGTCCGCGTGGGTTTCCTCCGGCTGCTCTGGTTTCCTCCCACATTCCAAAGGTG
GACGGGTTAGGAAGTGGTGGGCGTGTTATGTTGGTGCCGGAAATGTCGTGACACCTGCGGGCTGCCCCCCAGAATACGCT
ATGCAAAAGATGCATTTCACTGTGTGTTTCCATGTACATGTGACAAATAAAGATTCCTTACTCCATTGAAATGAAGTCCC
AACCTGCTCAATCTCTCTCCATAACCCAGTCCCCCGAGTGCCAGCACCATACTCGTAAAT
>M00285:128:000000000-BF978:1:1115:26183:14613_1:N:0:46
TCCTTGATTATCCATGAATTTCATGACCCCCCATAAATGATGGCTGAGCCTTCAGTTTTCACAGCCCGAAGCACTGGAAT
TAATTTCCTCAGCAATCCACCACTGATTTCTCCTTCAGAGACTCCTTTAAGGATTAATTTAAAGAGTCTTTAAAATCTAT
AACTTTCACCTA
>M00285:128:000000000-BF978:1:1115:18453:14613_1:N:0:46
CCATTTAAATTACATTTACATTCAAGGGAAAGGGATACACTTAGCAATTTTCCACCAAAGCAAACACTACTTGTGCCCCA
GCTAGGAATTGTGAGTATGTACTGATGAGATGGAAGACGCAAACTGATTCAAAATGTGAATGATCTAAGACCTAAAATTG
CCTGAAAATGAGATCGGAAGAGCACCGTCTGAACTCCAGTCACTCCGCGAAATCTCGTATGCCGTCTTCTGCTTGAAAAA
AAAAAAAAAAAATAACACTTATTGAAACTATCATGTTATACCACATACTAGTATAGTCA
>M00285:128:000000000-BF978:1:1115:20688:14614_1:N:0:46
ATTTTGATTTCGTTTTTCAAATGTCTGCAAATGACCTTAGTAGTGAAACATTATTTAGAGGTAATTGAAACTCGCGTCGT
TACCCAGATTGTCAGTCATCTGCTGAACGCAAGGCTTGATTCTAACTGCCGTCATCTGTGATTTGCAGGCCTCTGCCAAT
GAAT
>M00285:128:000000000-BF978:1:1115:24701:14614_1:N:0:46
TAATGATCTGTATATTACAGGCACAACCACGTTATCCTCTGTTCACAGGCAAGCGTTAACCGGATCGGTCTGGACGGTCA
GACCTTCCGGTTATCGCTCATGATTGGGAGCTTTATGGATTGCAGATGCTGTTTGAATCACCCCATCTGATTTCCTTGGG
ATATTTGCAGTGCCCAGTGACAGTGAACACTGTTGAGTAAATGGTCTAACCCATCTGATTGTTTCGCTTGTTTTCTGATA
TGAATATCGCGGCCCTGTTCTGTAGCTTCTCCGCACTTATCC
>M00285:128:000000000-BF978:1:1115:12255:14614_1:N:0:46
CAATTAGACACCATATGCCAGAGATAGATATTCAGGACAACATCTGGAGTGATCAGTCCTGTCTGTTCTCACCCAATAAT
GGATATAGAAATTCCTCTTGCAAAGTACCAATACACCTGCTCCATCTAGTCCTGTGCAAAAATTTCATTGCTGACTTCCA
CACTAGACTCCCTAAGATGGACTTTTAGTGACTGTCTAAGCAAATCTTCTTCCTTCAATTAAGCCTTTCCTTCTTGATCA
TGCTTTTTCCCAGTCAACTATTCACACTCTAACATTGCGATAGTGACGTCAAACTTG
>M00285:128:000000000-BF978:1:1115:13394:14618_1:N:0:46
GTTGGGAGTATGCAGTGCAGTTTGCATGAGCTGTGATTTTTGGATATAGGGAATTGGAGGCTGGCCATGAAAATGTTGAA
ATGTTGAGTTTTGAGGTAGGTATGGATGATTGGTTCAAAGGCAGCAGCTTTGGTGCAGATGGGCAGTGTTCCAGAGGTAG
AAGTGAGTTGCATCAAGTGAGCTATCTCCAGGTGATGACAATACTTGCACCGGTATTGCTTATGTT
>M00285:128:000000000-BF978:1:1115:13357:14618_1:N:0:46
TGAATCAGGCTCAGATTGAGCATAGGTCACCTCTTTCCTAACAAACAGCAAGATCATTGTCTTTGGAGAAAACAAAACAT
GTTTATTCCTGGAAGATTTGGAAACAAGTTACTGGAACATACCAGTCTGAAATTTAGAACTGATCTCATATTTGATATGA
CTGCTGGTTTCTTAAATGAGGTATTCTAATACAATATGTCTATTACATATCCCTGTGACATGACAACA
>M00285:128:000000000-BF978:1:1115:8212:14620_1:N:0:46
GAAGATTTCCTATTTTGCTAAAACAGCTTTGTGAATGCTATATCCATTGATTTGCCAGTTTCTTCAGAAATACCATGGAG
TAACTATTGGAAAACAATTGTATTGTATGTATTTCATAGTGCTGAGTCGTTTGGTAACAACTAATGCACTATATCTATTA
CCCCTGAAAAGTCTTTCGATGATATAGCAAAAGATTACT
>M00285:128:000000000-BF978:1:1115:3405:14622_1:N:0:46
GAGCTTTTGGCACTTTGGCTTTCATAAATCGGGGCACCAAGTACAGGAGTTGGGACGTTATATTGAAGTTGTATAAGATG
TTGGGAAATGGACTTCAACTTAGATAAGTGTAAAGTGATATAGCAAGCCAAGGTAGGATTTAGTATGTGAATGGCAAAGC
ACTGATGAGTGTTGTGGAACAGAGGGACCT
>M00285:128:000000000-BF978:1:1115:6152:14622_1:N:0:46
TCTACTAGTTTTTCATTCCAAAACAAAAATTTCTGATTCAAGGATGCCAGACATTGTGGAATATTTTGAAACCTCCTATT
GCCCAATCTTAAAAGTCTAACATTGGTAAATGTAACAGAGGGAAAATTTAGTCTGACTCTGTGGTATGAATCCAATTTCC
TCCAAGATCATATTCACATGCTGAGAGGTGAGACATTATAAGTTTTAAGAAAGAAATAGTGATTTTTTTCTCTTTCGCAT
TAAAGACAGAGCTGTCAAAAGAACAAAAAAAGACTTTAAAAGTTAGCTTTAGGAAAACTG
>M00285:128:000000000-BF978:1:1115:8352:14625_1:N:0:46
ACAATGTTTAAAAGACATTTGGACAGGTTTATGGATAGGAAAGGTTTAGCAGGATATGGGCCGAATTCAGGCAAGCAGGA
CCAGCTCAGAAAGGGACCTTGGTTGACATGGATGGTTTGGGCCAAAAGTCTTGATTCTGTGCTG
>M00285:128:000000000-BF978:1:1115:28038:14626_1:N:0:46
ATGGAGTTTTTTTCCATAATTATGTAAACTTTTCATCTACAACTGTAACCTGTTAGAAATAAATCTATTATAGTTTAAAA
TGATAGGAAAATAAAGGAATGATATATAGCTTTAATTTATCTTTTTGATTTATTGTCTCCTGACTTGGTTTACGTTGCGT
CAAATGTTTGTTTCTCACTCAGCACTATTAGGCTGTGAGTTTCCAC
>M00285:128:000000000-BF978:1:1115:7505:14628_1:N:0:46
GATCTACACTCTTTCCCTACACGACGCCCTTCCGACCGCGAATACACGTATGCCGTCCTCTGCTCGCATCAAAACAAGAA
CGGAAGAGCGTCGTGGAGGGCAAGAGTGTAAAAAAGGAAGGAGGAAGAGCGTAAGCAGATTGGGGAAGAACGTAGTGACG
AGGGGCAAGAGGTGAGAAGGGAGAGAATGGAGGAGACAATGAGCCTGACGGAATTGAGACAGAGTAGCTGGTAGAACATG
GAGACAGGAGCTGTGGTGAAGCGTAGTCGTGACAGTGATCACGCACGATGGAGAGCCG
>M00285:128:000000000-BF978:1:1115:11168:14628_1:N:0:46
GGTAATGAAGTTAAGAGCTATGGAGGAGCAAAGTGACTTGTCTATCCATGAGAACGTACCACTAAAATCTTGTGTATTGG
TGCAAAAAAATCACAACAGCAAGAAAAAGCTAATGGAATGTTAGAGTTAATCTCAAGAGAA
>M00285:128:000000000-BF978:1:1115:1842:14631_1:N:0:46
TCACTGTCCACATACACTTAACTGATAGAGAGATACATCTCCCATGTACAGACTGCATTTTTTTTATCCTTCTCTGCTTT
GCTAATGTTGTCAAGACCATCCTGAGCTTGAGCATGAACATACTTTCCCACATGCACTTTCTCCTCCTGATATCTCAGTG
TTAAGATAAACCTCATAGCTCAGTACTGTACTTCAATTTATATTTCACCAAAAGTTCAGTCTGTAGAACTATTGACCTTG
AAAATCCAGGAATACATGGGAATAATATTTGTACTTGCCAGAATCACACCCACTCTGCA
>M00285:128:000000000-BF978:1:1115:28225:14631_1:N:0:46
AAAGGTAAGTTGGGAGGAATGGGGAGACATATAGAAAATCTGTGATAGGGTTAGACCAGATCAAATGTAGATTTAGATGG
TGATCATTGTTTCTGAGTGTTCTGTGTCGTTAATAGCAAGGCTGTGTGATGTGTCGAGCAGGTACTAAAGGAGCAGGTAC
CACTGTACTAAAGGAGGGAGAAAACCAGCCATTATCTTAGATGAATAACTTAAAGCAGAAATGGCCAGCTCTCACACAGA
GAGAGCA
>M00285:128:000000000-BF978:1:1115:24576:14634_1:N:0:46
TACCTATCACATCACAGCTTCTTACATCTTTCCCACTCCCCTCCCCAATCGGCCTATCTGCCTCTCACCTGCCAGCTCCA
CCCCTTGAATCCATAGAGCTCAGGGTGCTGAAAGCACATATGCCAATGATGGAGAGATTTTTATTTTGACTAGCTGCCCT
CTTTCTTTCAGTCTAGATGAAGGGCCTCACCCCGAAACATCAACGGCCATTTCCTTCCAAAGATGTTGCCTGACCCGCTA
TTCCTCCACAAGCATTTTAAGTGTTGCTCCAGATTCCAGCATTTGCAGTCTCTACTTTCT
>M00285:128:000000000-BF978:1:1115:20334:14634_1:N:0:46
GCACTTGCACAATTAAGACCATTCCCTAGGATCCATCCATAGCACTTTCAATTTCTCAACAGCATTCTGCTCCAAAGTTT
TCAAAAACCATGACAGTTTCCATGCAAACACTGAGCACAGACAGCTCCACAATCTACTTGTATGGTGTCCAGTTC
>M00285:128:000000000-BF978:1:1115:28156:14638_1:N:0:46
CTGAAGGTCTGCGGCCAGTGATGTTCCGCAAGGACTGAGCTAGGACTCAACTGCCCTGCAGCCCTACAGCAGCCGGCAAA
TCCATCCTGCTGGTCAATCAAATGCTCGCTCGTATGTAAAAGCTGCCCATAATTCGGGCATTCATAACCTGGGGAAGACC
TGTAACTGTTTCTCCTTCCACAGATGCTGCCTGACAGCTGAGTGTTTCCAGCATTTTCTGTTTTTAAGCAGGAGCAGAAA
TAGACCAGATGACATGAGTTGTACAGCATAAAACATAAAACAGTACAGCACAGGAACAGG
>M00285:128:000000000-BF978:1:1115:15113:14638_1:N:0:46
AGCTGTTGAACCTTTGATAATTGAATTGAAAGAGTCACTGATTAAGTCACCCAGCTGTCATTAATACACAGAGTAAAGTG
CCAATAGTGGTCCAGTTCCAAATGTAAAAAGTTTAATCATGCTTTCTAAGTACCTTCTAAGAAACCCATCCATTGCATTT
AATGGATGGGTTTATGATATATACCATAATGGTATATATTATATGAGTTGATGATATATACCCATCATACTTGTGGATAT
GCTGAAAATCTTCATGAGGGCA
>M00285:128:000000000-BF978:1:1115:9463:14639_1:N:0:46
CTCTATGGTAGAGTAATTCTTCTGGTGCTCATTAAACTTCTTTGAAAAGTAAGCTACAGGATGGTCAATATCATCAAGGT
CACTCTTCTGCAACAACACAGCTCCTGCAGCTTCATCACTGGCATCTACTGCTAGTGAAAATGGCTTTTCAAAGTCAGGT
GACTTGAGCACAGGATAGTAACACAAAAAGGCTTTTA
>M00285:128:000000000-BF978:1:1115:15704:14639_1:N:0:46
TTTTGTGGCCACTCTTGGTGTCCCCACCTCTTTCTCTCCCTGCATCCTTTTCCAGCCTTTCCATGGACACAATTATTACC
TGGCTATGTCTTGGCGTAAAAATTTTGCAGAAATATATATACATGGGATTCATCTGAAAATTAATTTTGAATTTGGTTAT
GTTATTATCAGGTAATACTGATCGTACTCCTTCGATGGACGATCTGAAGAATCTCCTATATCTACAGTGTGTTATTAAGG
AATCTCTACGTTTGTACCCTTCTGTTCCAATGATTGGCCGTACTTTGTTTGAGGATTGCT
>M00285:128:000000000-BF978:1:1115:18586:14639_1:N:0:46
CCTCACCGGGACAAACTTATCCCTAACATCCTGCAAGAGATCCCCGAACATTGACCACATCTCCATAGTACAGTTACCTT
CAAAAATGTCATCCCAATTTACACTCCCAAGTTCACACCTTATAGCCTCATAATTCGCCTTTCCCCAGTTAAATATCTTC
CTGTCCTCTCTGCTCCTATCCCTGTCTATGACAATGCTAAAGGTTATGGAGCGGTGGTC
>M00285:128:000000000-BF978:1:1115:5745:14640_1:N:0:46
CCGAATACTGGAGAGGGTGATGGTTGATCAAGGGTCTACACCCAGAGTCAAGTCCCTGGCGCTGTAATTGACTCCATTGT
ATGGACTGGTGGTAGAAAGGACAAGAGAGCTAAAGTAAGAGGGAGTTCTGTGGCCTTCAAATTTGGTTGCAGTATGATAT
GTTGCCTCCCAGGTGGCAGGGTCAAGGACATAACA
>M00285:128:000000000-BF978:1:1115:17851:14641_1:N:0:46
AATCCTGACCTTTCCAGCCACAGCTATATCCCAAGAAAGTAATTTTTTACAAATCTACCATTTGCCTACCTGTTCAAAGT
GCCCTTTCCTCACTGAAGTGGTTTGGTGTACCTGACACACTAACAAAACATCCCTGGATTTTGCAAAGTAGGCAACATTA
AAATGGTCTTGCAAAATGAGCCAACAGACAGTAAGACAGGAATTTATCTGTGAAAATAAC
>M00285:128:000000000-BF978:1:1115:25560:14641_1:N:0:46
CAGCAACATGACTGACACCACTTTTGTTTTTAAATTCCAGATAATTTTATTAACTTAGAGTTCTCACATACTATGGCGAG
ATTTACAATGTGGTACCGGATTGTTTGTCCATGCCTCTGAATTACTAATAGGTAAATTAACCACCAAATCACCATTCCTA
CAAA
>M00285:128:000000000-BF978:1:1115:14837:14642_1:N:0:46
GGATGTATTAACTAAATGAAGAATTTTCTTCCAAGTCTCTATAGATATAGAAATCTGGAGTTCAATTTCCCAATCATTTT
TAATTTTGTCCAGTGAATCTACTCGTATTTTCATAATTAAATCATAAATTATTGCTGTCAAGCCCTTCTGATAAGGATTA
AAACCTAAAATGTTAT
>M00285:128:000000000-BF978:1:1115:3843:14642_1:N:0:46
CCCTTTTTTTTAGTATTTATCCAAGTTCCTTTTAGAAAGTTAACATGGAGTCTGCTGCCACCTTCCAGGCAGAGTGTTCA
TGATCAAAGTGATCTGCAGCCTAAAAAATACTCACCCAAATCCACTTCTTACCCCTTTGCATTACATTCCAGTCTACTGG
TGGTGGAAACAGCTTCTCCATG
>M00285:128:000000000-BF978:1:1115:7564:14643_1:N:0:46
ATCCAGACAGATCATTACAAATAAAAGTGGATCCAGGTAATACCAAAGGTAAACCAACAGAATGCAGACCATAATGTTAC
AGTTAGAGTGCAGTGTAGGCAGACAACGAGGTGCGAGGGCTGTGACTAGGTAGATTGAGAGATCAAGAATTCATCTTTAT
CATGCAAGAGGTCCGTTCAAGAGTCTGCTGTCCTTGAGCCTGGTGGTGCGTGTTTTCAGCCTTTTGTATTTTCTGCCCAA
TAGGAGGGGGGGGAGAAGAGA
>M00285:128:000000000-BF978:1:1115:16397:14643_1:N:0:46
AAGTGCTCATTAATGCAATTTATTCCAGGTTACTGATTTTGGAGTGCATAATCCTGAAACATCACAGTACAAGTCTATTT
CTAGACACTTGCACCTTGAGGCATTTCAGAGCCCAGATTCTTTATCAGCTCTGCAAAACTACCGAG
>M00285:128:000000000-BF978:1:1115:5781:14644_1:N:0:46
TGGGGAGGAGAGATGGCCGGCATCGAGAGGACAAGGGGAGCGGCAAGAAAGGATCTTGAACCGACCTGCACAACCGTAAC
CCCACCTCAGAAACAGATCACTGTGGATCACCTCTTCCACCACCACGGACTTGTGGGGTTATTTTTTACACTGATATTTT
TCTTTTGCAGAGTCTTCTTTCCTCTCGTATA
>M00285:128:000000000-BF978:1:1115:21333:14645_1:N:0:46
TGCCACAGGCCCAAGAGCCCAGATGACTGGATTCTTGTCTGCTTATTTTCTATATTAGATATCATCTGGAAATGAATCAT
GAACAAATATTAAAAACCGGGCATCTGGAAGCTCACAATTG
>M00285:128:000000000-BF978:1:1115:14948:14647_1:N:0:46
ATGCCATCTGCCGCCCAGTCTACCTGTGGACACTTTCAGGGAACTATGGACTTCAGCCCCAAGGTCCTTCTGTTCATCCA
CATTCTGTCACAATGTTGATTGAAGAGCAAGCTCACAGAGAACCCAAATGCAGCACACTGGTACAAGACTGGAGTCAGGA
TACTTCCTCAGGACCAAACACTGGAAGGAATCTTGCCTCAGAGATCTGAGTAGTAATCCCAACACAAACTGAATCTTCAA
GCAGGAATAGAGAACACAGGACTGCT
>M00285:128:000000000-BF978:1:1115:18814:14649_1:N:0:46
CTCCAGTGCAATCCTTCCTAGTGTTATGACCAGAATTACACATGATATTCCAGCTGTTGTCCAATTATTTTTTTATATAT
CTGCACCATAACCTCCTTGCTCTTATATTATATGTCTCAGTGAATGAAGACAAGAATCCTAAATGCCTTTATAACCACTT
TATTAATCTGTACTGCTACCTTCAGGG
>M00285:128:000000000-BF978:1:1115:8610:14650_1:N:0:46
GGCGGCGGATACGATAGGGCCTTTCAAGAGACTGTTAGTTAGGTACATGGAGCTAAGTAAAATAGAGGGTTATGGGAATG
CCCAGTAATTTCTAGTGTAGGGACATGTTCGGCACAGCTTTGTGGGCCGAAGGGCCTGAATAGTGCTGTAGTTTTTCTAT
GTTCTATGTTCTAGACCAACGCACAAACTAACGCCCCC
>M00285:128:000000000-BF978:1:1115:26264:14650_1:N:0:46
GGAGATGACAGAGTGTATCAATTAAATTTATTAAATTTTATTTCCAGCGTGGTAACAGGCCCTTTCGGCCCTCCGAGTCC
ACGCCGCCCATTTTAAACCCCCAAATTAACCTACCCATACGTCTTTCAGAATGTGGGAGGAAACCGGAGCACCCGGAGGA
AACCCACGCCTACATGGGAGAACCTACAAACTCCTTACAGTCAGTGATGGGAATTGAACCCCGATCGCTGGCGCTGTAAC
AGCGTCAAGCTAACCGCTACGCTATCGTGCCTCATCGTATCGATGAGGGTAGTGTGGCTG
>M00285:128:000000000-BF978:1:1115:7767:14653_1:N:0:46
AAAAATAAAATATTAAAAATATTTAAAAAATACTTCCCCAAAGCCCCAGCAGCCTGGGATTGAACCTGACTTCCAGTGCT
GTCTGTGGAGTCGGCCTGTTCACTCTGTGACCACGTGGGTTTCCCTGGAATGCTCTGGTTTCCTCC
>M00285:128:000000000-BF978:1:1115:18353:14655_1:N:0:46
CCAAGGAAGGGATGCTGGTGTCTGTGATGTGCTGGGCTGTGTCCACAACTCTCTGCAGTTTCTTGCGGTCCTGGGTAGAG
CAGTTGCCATACCAAGCCATGATACATCCAGATAGGATGCTTTCCATGGTGTACTGGTAAAAGTTGGTGAGAGTCAAAGG
GGACAAACCAAATTTCTTTAGCTTCCTGAGGAAGTAGAGGCGTTGGTGAGCTTTCTTGGCCATGGCATCTACATGATTTG
ACCAGGACAGGTTGTTAGTAATGTTCACTCCCAGGAACTTGAAGCTCTCGACCTCGGCAC
>M00285:128:000000000-BF978:1:1115:6177:14656_1:N:0:46
TCTCTTTAGCTGAACTTGACTCATGTATAAAAGTGAATTAATTACAGAGAATTGATCTTTCCGTATTAGGAGAGACCGAA
CAGTTTCTCTTTTTTGTTCTCAGAATTAATCCATGCCAATATGGAATTGTCCATATTCAGCACTGTTCAAAATATATAAT
GTTTTTGTGGCTATGCTCATAATTTGAAGCTCAAGCTGGGTGACGGAACATGCTTCAAAACAGTTCAAACACGCATTAAC
CTGAGCTCAAATCAAA
>M00285:128:000000000-BF978:1:1115:20407:14656_1:N:0:46
CCCCAAATTTGCCAGGGCCCCAGTTCCTGCACACCCTTTTAAGTTTACTGGGTTCACTCAAGAGCTTATTATATTACCGT
TTAACATCATTGGTCACAGGCTTCCATTCACAAAAGTCAATAGGGTTATTAATAAGAGTTACATCCTGCTTAACATCCTG
GAGTGAGATTTGTGTACACAATTATTTGACTCAGAATCCAAGAGTGCTATCTATTGAGGAAGGGCCGGTTGGAGCTTGGC
TAGTTCCATGTTGAATCTGTTCCATAATTTATGTCGTGAAACTGGTTACAGTTGGCCATT
>M00285:128:000000000-BF978:1:1115:16838:14657_1:N:0:46
NNNNNNNNNNNNNNNNNNNNNNNNNNNNNNNNNNN
>M00285:128:000000000-BF978:1:1115:14980:14657_1:N:0:46
ATAGAAAGCATCCTATCTGGATGCATCACAGCTTGGTATGGCAACTGCTCTGCCCAGGACCGCAAGAAACTGCAGAGAGT
TGTAGACACAGCCCAGCGCATCACGGACACCAGACTCCCCTCTTTGGACTCTGTCTTTACCTCTCACTGTCTTGGTGAAG
CAGCC
>M00285:128:000000000-BF978:1:1115:23020:14658_1:N:0:46
GCAATGAGTGCTGTCAGAAGATGAGGTGTTTTTGCTCAAGCCTCATAACAGTGCCAGAGGCCACAGACAGATTAGAATGG
GATTGAGAATTGAACCTAGCATTATTTTGTTAATTCTGTATGTAAACAATTTTTGTCACAATATAGAATGTAATTTCCTC
CACTAGATAACATATCACATAAAGGTAGCTAATTCTGTCCTTCATGCTGATGCTACATCTCACAATTATCCACTAATCTG
TTCACTGCATGATCCCTTCTTATGATAGCCTTTTATCACCGTAAACCAACTTTAAAAATT
>M00285:128:000000000-BF978:1:1115:1879:14658_1:N:0:46
TGGGAGGTTAAATTTAAGAATAAAGGATACATAAACAGCAGAACCTTAAGTGGCATTGGATGTACAGAGGGATCTTGGGG
CACAAGTCCATAGATCCCTGAAAGTGGCAAGACATTGATGGTATGATGGTTAAGGTGGTGTATGGTGTATTTGTTGGGAA
GTCATGCTAGCAGTATAAAACTTTGGT
>M00285:128:000000000-BF978:1:1115:12141:14658_1:N:0:46
TCGTTCACGGGAAATAATTGCAATTCCCGATCCCAATCACGAATGGGGTTCAACGGGTTACCCGCACCTGGCGGCGTAGG
GTAGACACACGCTGATCCATTCAGTGTAGCGCGCGTGCGGCCCCGGACATCTAAGGGCATCACAGACCTGTTATTGCTCA
ATCTCGTGTGGCTGTACGCCACTTGTCCCTCTAAGAAGTTGGACGCCGACCGCTCGGGGGTCGCGTAACTATTTAGCATG
TGGGAGTCTCGTTCGTTATCGGAATTAACCAGACAAATCGCTCCACCAACTAAGA
>M00285:128:000000000-BF978:1:1115:15446:14658_1:N:0:46
AACATTTTAGTGGTAGGAGATACAGTCGAATAACTGTTACCAAACGACTCAGCACCATGAAATACATACACTACAATTAC
TTTCTAGTAGTTACTCCGTGGATTTAGTGTAGAAAGTGGTAAATCAACGGATTTAGCTTTAAAAACGCTGTTTTAGCCAA
AGAGGCATTCCTTTCCTACATTTTTACCTAACATTTTAGTTGTAGGAGATACAGTCGAATAACTGTTACCAATCGACTCC
GCACCATGAAATACATACACTACAATTGGTTTCCAGTAGTTACTCCGTGGATTTAGTGTT
>M00285:128:000000000-BF978:1:1115:26845:14659_1:N:0:46
TGGTTTCGTAACACTTTCTACACTAGACCCACCGAGTAACTACTGGAAAACAAGTGTACTTTATGTATTTCAAGGAGTTG
AGTCGTTTGGTAACAATTATTCGACTGTATCTCTTCCCCGTAATGAATTAAGTAATGATATAGGAAAAGATTGCCTTTTT
GACGTAAACAGTGTTTTTAAAGCTAAATCCATTGTTTTGCCACTTTCCACACTAAACCCATGGTGTAACTACT
>M00285:128:000000000-BF978:1:1115:28628:14665_1:N:0:46
GATCTACACTCTTTCCCTACACGACGCTCTTCCGTTCGCGAATTCACCTTTGCCCTTTACGACGCGCGTCCAAACCCATT
CAGAAAAACAATGACTTTACTGAAAAATTGAATGATTTTAGATAGTCTTAAAAATCTTTAAAACCTCTGTACAATCATGA
AATCCTTCAGTATACAGTCATTAATTTGTGGGCTTTCTTAATGCTTCATTTGTATTTATCCAAAGTGAATTTGAATACAT
TTAAACCCTAGGACAAAAACAGTTGAAGTGGGCCAAGGTGTTGTTCCTCGCGCATGATAT
>M00285:128:000000000-BF978:1:1115:8469:14666_1:N:0:46
TATATTTGAACATTTCAGTTCTGAGTGATGCAAAGAGGTGATTGGCCTTGGAAAGGGCATTGATGTCACAGACTGTCAAA
TTGTTAATCAGCCTGACAACCCACACACTACCTCATGCCACACTCAAAGTGAACAGTGCAAAGATACAACAATAGGAGCA
CCATCTTGCCTAACACCATTGGGTCACACCATTCATCTCACACTACCTCCTTCATTCTATCAGCCTGAGGTCATCTAAAA
TGCTTCTGCCTGTGTCTTCACTTGCATAAAGTGTCACAATGTTGATTGAAGAGCAAGCT
>M00285:128:000000000-BF978:1:1115:18436:14666_1:N:0:46
TCCAATCCCTTAACAATCTTGTATGTTTTAATCTGATCCCCTCTCAATCTTCTCAATTCCAGCGTGTACAATCCCAGTCT
ATCCAACCTCTCTGGATAAGACAGTCCCGACATCCCCGGAATTAACCTTGTAAACCTACGCTGCACGCCCTCTATAGCCA
GGACATCCTTCCTTAACCCTGGAGACCAAAACTGTACACAATACTCCAGGAGCAGTCTCACTAGGGCCCTG
>M00285:128:000000000-BF978:1:1115:15503:14666_1:N:0:46
CAAAACAAAAAAATTGCAGTTGCTGGAAATCTGCAATAAAATCAAATGACTATCATCAGATAAAGGGTCAGTGACCTGAA
GGGTAAACACAGCATATTTCTCTATGGTTGCTACCTTACTGTTGTGTATTTCTAGTACTTTTGTTTTTTAATTATACAAT
TTATATATTGTATCTTGTTTTAGTGATCCGTTTT
>M00285:128:000000000-BF978:1:1115:20432:14666_1:N:0:46
GCCATTTGCCAACTGTCCTGAACTAAGACTAGAGTCTCCACAACATAGCAGAGTAAGCCCAAGTGTTTGATACCCTGACA
GCAACTCAGAGAGTTACACAGCAGGAAATAATGTGTGGAACCCATTTCCCAAGACCCTTGTTAAGCTAAAGTAGGATTAA
TGTCAAGGGGTGTTTGATGGTTGTTATGGATTGGGTGACCTGAAGGGCTTGTTTGGTTCTTAGAGAGCAAGAAGGTGAAC
AAGTTTAGCTTGTGTGGAGAGGAATGTTAAAAACTGGATTAATTGTTAACTGGTTTATT
>M00285:128:000000000-BF978:1:1115:24550:14668_1:N:0:46
AAAAAGAAAAAAAATAGGGATAATAGACGAAAAATGATTTGGTGAAATTTACAAAACAAATAGCAAGGATATAGTTGACT
TCATGTATACAGAGACTACAAAGTGTGAGGCCAGTCGGGTGTGTGTTGGAATAGTTGTCAAAGCAACAAAGGCAAGTATG
ACGTTCAAGCAGCAGATGAGCAAATGTGGGGATGCAGTCAATTGATTTTGAAATGTATCTGCCTACATCTTTATTTAGAT
TATAAAATAATTTACTTTTTCTAACTCGATGGATTTTAAATATTTGCTGAAGATTCAAGT
>M00285:128:000000000-BF978:1:1115:23107:14668_1:N:0:46
AGATTACATCAAAATGGGAGGTGAAATTATTTCTGTATCACGAGATAAAGTTTCAAGAAGTTGTTAATCGACTAAACAAA
TGGGTAGAAATTAACCCTGAAATGCCAAAAAAAACTACTTTGAGGATGGAGTGACTGGGAAGGGGAAAGGAGATGGATTG
GGATAAATCCCAGAGACACAATCGTGACATTGGGGCACCATCCAGTTGGCAGGATGTGAACAGTGCGATGGTGTGCAGTG
ATTTTGGGCTCTCAGTAATTCACTGCGCTTATTGATGAGCTAGATGATGGCGTATACTC
>M00285:128:000000000-BF978:1:1115:14252:14669_1:N:0:46
CAGCTTTGGGGTCAAGTTTCCATTCTGGGTAATTATCATAGTTCACTGAGCTGTACTTGTGCGACAGAGCATGGATTCAA
GTACCATTCCAGAGAGACTTGAGAACTGAGAAAGTGAGGTGATATTTTTAGGTGAGATGTTAAACCAAGGGCCCATCTGT
TCCTCAGGTAAATGAACTCTTGCCACAACCTTGAAAAAAAGGTTAGGGAGGTATTCTTGGTGCACCAGCCAATATTTATC
CATCAATTAACCATGAAAAATAATTACAAGGTTAATTGCTGTCTGTAGAATTTGCTGTAC
>M00285:128:000000000-BF978:1:1115:11862:14670_1:N:0:46
TGGGGTCAGGGATGGTAGAAAGCTCTGTCATGTGCTGAGTTTTGCCACAGGAGCTGGCCTTGGAGATATTTTGTCTCTGG
AAGTTTTGCATCAGCTAAGTGGTGACCATGTGGGTAAGGGACTGGTGAACACAGCTGGTTCACCGCTCGCTATGGAAGGA
AAAAGAGAAAAATCTCATGGGCTAGACATGGTCCAGGGATACACGTTGTAC
>M00285:128:000000000-BF978:1:1115:20183:14671_1:N:0:46
TTTCAGAATACCTTGAGCTGACAGGGACCACATTAACAGCTATAGCACAGACGGCCATTGAAACTGACGATTAGCCACAC
TACAGACCAACACTGACAATCGCTATCGACAGCTGCTCCCCCCCCCCCCCCCCCCCCCACCCCCCCACCCCCCCCACACA
CCGCCGGCCCCGCTTCGTCAGTAAGACCCCACACAAGTCCCCCGCGCACCAATCACCGACACTACAACACAAAACTAATC
ATAAAAACCTCACATTCTAAAACATTCGGGTCTATCACGAGAAGCAGCTAGGAGGCAGGG
>M00285:128:000000000-BF978:1:1115:19003:14675_1:N:0:46
GATCTACACTCTTTCCCTACACGACGCTCTTCCGACCTGGACTACACTCTTTCCCTACTCGACTCTCATCCCAACGAGAA
CACACGATTTCCCTATACGACGCGCCTTCCAACCAAATCCGAAGATTTCCATACACAAAAAGATGGTCATAAAACGCACG
GCTATGGGTGCTATTTCTTCATGTCAATATGAGTAAGCTAAACAACAGAGTATAGTGCTAATCATCACGTCTTCCATCTA
ACCATGGCTAAATGCAGAAAGTTATATACATCTGCAGAAACAGATAGACAAGACATAACC
>M00285:128:000000000-BF978:1:1115:14221:14676_1:N:0:46
TGCTCTCCACTCCTGAAGGCTGCTATGCAGTTTATTACACTCTATGGTTATCAGGACATCATGACAGCACATATTGAGGG
AAGTTCCGGGTCACTATGGAGTGTTAGTCCACCTAGTCGCCAGGCAATGATTGCTGAGCTAAACAGCAATGAATCAGTGA
TGACACTTCGTCTAATGTGGACTTTTCAGAGGTAAGATCATTTTTAATATCAACTCAGCCCTCAGCGCAATGATCCTCTG
ATCTCCACCCTCCC
>M00285:128:000000000-BF978:1:1115:9316:14676_1:N:0:46
GGATACCCACACTCAAAGGTTTATACATTGGAGCATTTTAAAGTCTACACATCAGTACTTCTTTTGCAATCCAGCAGATC
GTGGCAAGAGCATATTCCTGGGACTTGTACTGAAACGGATCTTCACTTGGAAAGCCAAAGACTGCAGATGCTGGACAGTG
GGGAAAAAAAAGCACAGA
>M00285:128:000000000-BF978:1:1115:8848:14676_1:N:0:46
CTGCCTTCCTATGTGCTTTTGAACCACAGGAACCTCAGTGCACTGGAGAGTTACTACCAGTGCTGCATGGCAAAATCCTC
CAAATCCATTTGCAGGATAAATGAACCAATATTAGCATCTTCCCCCAGGCCATGAAGCATTGAGGCTCCAATTACACTTG
GTTGGTGGTGATGGACAGACCACATTCTTCACATGCCAGCAGCTAGCTTGCAATGCATGTTCAGATCTGAGCTCTGTAGT
GACAAGAGTTAATCAAGTGGACAGTGGAAAAAATTCAGAGGTGTTCTCACACCCTCCTTG
>M00285:128:000000000-BF978:1:1115:24001:14678_1:N:0:46
ATAACACAGTTATGCTGGACAATAGGTGTGATGTCTGTCTCAGGATCTCTGTGGCCTGACCGAAACTAATGGTGTTGCAT
GTGCTAAGTGTGTGTGCCAATATCT
>M00285:128:000000000-BF978:1:1115:11434:14679_1:N:0:46
AGAAGAGGCAAAGGGCTGAAGGAGGAGGAATCCGGTAGGAAAGTGGACCATGGAATAAAGGATGGAGGAGGGGAGGAGAG
GAGAGGAAATGTTC
>M00285:128:000000000-BF978:1:1115:3522:14679_1:N:0:46
CTTTATCTATGCCTCTCATAATTTTAAACATTTCTATAAGGTTGCTCCTCATTCTCTTACATTCCAAGGAATAAAGCTCT
AGCCTGGCCAACCTCTTCCTATAACTCAGGCCCTCCAGTACTGGCACCATACTCGTAAATCTTATCTGCACTCTTTCCAG
TTTAGCCACATCCTTCCTATAACAGGGTGACCAAAACTGTACATAGTGCTCAAAGTGCAGCCTCACCAACAACTTATACA
ACTGCAACT
>M00285:128:000000000-BF978:1:1115:15854:14679_1:N:0:46
AAATTGGCAGCAGAAGCATCACCAAAAGACTCCAGCTTTCAATTCAATTATAGTACAGTGGGAAGATGGCTCTTGATCTG
TTTCTCCTTTTGCTCGCAGGCATATGAAGAATCAGATATTGAGTGAATGTCTGAAACAAAACACAATGTTGAAGCAATCA
GCAGATCAGGCAGCATCAGTAGGGAGAGAAATCGAGTCAATGTTTGGGTTGGAGATTTATCAGAACTGGAGAAGTGACAA
AGCAAGTGTACTAATTTGCAGAGAGTCTGAGGGCCAAGTTGTCATTGTCAAGTCATCAA
>M00285:128:000000000-BF978:1:1115:23830:14682_1:N:0:46
GAATTCTCACTGCTCTACACCCAAAATCCTTCATTATTATTTTCGGCACCATTCTGCATCATTTCTATTGGTTCTGGCTA
ACCACTGGCCACTTTTCATTTGCTCTGGCCCAAGGCTACAAGTAACATTACCTCATTGCTCTTCCCCCAGATAAGGACTT
GGCTCTGATGTCATTCCCATGCTTTTCCCTGAGTCTGGCCATTTTAAACTAGTCATAGCCAGTTCAAGTCAGGCACTGGC
CTCAAGTTACTTCAGTTCAGACACAGACTGCTCTTCCGTAAGTCTTCAGCAGGTTATTGG
>M00285:128:000000000-BF978:1:1115:20247:14682_1:N:0:46
CAAATGCAAGTGGACTGCCCTTTGGTTTCTGTTGCAGCTGTTTTACTGGGTATCCATCTGTGCTTGTGGAGTTATCTGCT
AAAACAGTAATAAACAGTTGACCTCCATGGATGCTGTCTTACCTGCTTGAGTTCCTACAGCATTTTGTGTGTTGCATCTG
CAGAATTTGTGTCTCTTGACTC
>M00285:128:000000000-BF978:1:1115:10802:14682_1:N:0:46
CGGGGCCCAACTGGGTGGATGAGCTCCCCTGGGTCCTGCTTGGGATCCGCACAGCACCCAAAGAGGATCTGCACGTCTCG
TCGGCCGAGCTGGTGTATGGAGCACCCCTGGTCGTCCCAGGGGAATTCATACCAGCCACAAGAGGGCAGGAAGCAGAGCC
AGCAGCAGTCCTGGACAGACTACGCGAGAAGCTCGGCAACCTGACCCCTGTACCGACTTCACGACACGGAC
>M00285:128:000000000-BF978:1:1115:14624:14683_1:N:0:46
GAACAAACTTGAATTGTTCTCTCTGGAAGATCAGAGGCTGAGGGGAGATAGAAGTTTACAAGATTATGAGAGGCATATAT
AGGGTAAGAATGTTGAATACTAGAGGGCATAGTTTTAAGTGAGAGGGGGAAAGTTGAAGGAGTCACTCAATTGTGTGGGC
CTTTTTTTTAATAAACACAGTGGTAGATGTCTGGAATGTACTGCTAGGG
>M00285:128:000000000-BF978:1:1115:9844:14684_1:N:0:46
GATCTACACTCTTTCCCTACACGACGCTCTTCCGATCTGGATTACACGCTTTCCCTCCTCGACTCGCTACAGACCGAGGA
CGCAAGTGTGCCGTTTGGGGGCAGTTTAAAAATTCAGCGTAACTTGGGTAGCGTCGGGTGGTGGAGAAGGAGGCAGTAAC
ACAGACCCAGATTGTACAAGGAAAGGGTAAGGTAGGAATATAGGCAGTTTATGCCAAGAAACAAGCCAGGCTGCATGCGA
CATCAATAGTGTGATCACACATATGAACTCTAGACGTACTCTCGCTCCTATTGTTCTAGT
>M00285:128:000000000-BF978:1:1115:5694:14685_1:N:0:46
ATCGATGTTCTCCTTCACTAACTGTCCTATAGACACCCAACCCATCACCACCACCCCATTCACAACCAACCCATCAACGC
CACCCCATACCCTACCTACCCACCACCATCACACCATTCACACCCAACCCACCACCACCACCCCATTCACCCCCAACTCA
TCACCCCCACACATTAAGATCACACCTCTGCACGACCGTAACTAAATACGTCATAACACCACCCACTCCGCGTAAAATCA
TATGCCGTCTTCTGCTTGAAAAAATAATTCATGCATTCTTCCTTTAACCTTAATGTATGT
>M00285:128:000000000-BF978:1:1115:6804:14685_1:N:0:46
CTCGTAAACCTCCTCTGCACCCTCTCTATGGCTTGCACATCTTTCCTGTAGCGAGGCAACCAGAACTGTTGGGAGTGTTC
AATACCCCCGAGTAGTGATTTTGATTCCCCCAGTTTCACAGATATATGAAATATAAAACAAACCATTTACTTTTCAGAGG
GAGTTGTTGGTTTGGCTGAAGTAGTCCCACCAAAGCCAGGAGATACAGGCTGCTTCACCAA
>M00285:128:000000000-BF978:1:1115:24093:14687_1:N:0:46
CAAATGCCTTCTTTACCACACTATCAACCTGTGCAGCCACTTTCAAGGAGCTATGGACTTGGGCCTCACTATCCCTCTGT
ACATCAACACTGTTAAGGGTCCTGCCATGAAATGAAAAACACTCTGATGCTGGAGGAACTCAGCAGGCCAGGCAGCATCC
GTGGAGAAATGCAGGCGGTCAATGTTTCAGGTCAGGGCCCTTCTTCAGGACTGAAGATATGGAAAGGGGAAGCCCAACAT
ATTGGAGGGAAA
>M00285:128:000000000-BF978:1:1115:6299:14688_1:N:0:46
TACTCAACGGATAATTTTTAAAATATCAAAAATACAAATTTAAAAATTTACTTCCACTTTCTGTGACACATTTTAACACT
GGTGACAATTGAAGTCTCACCTTTTAGGATTTCTTCAGTAACTTCTATAGGTACATCAGACTATATAAGCCTGGTCCTTG
GTTGATCATACTATCCTCTCTCAATACTTAAAATGGAATAATACAGTCCAATGTACCAATACTCCTTTCTTCTCATACAT
TTTACAGTTTCAGATAATGCTGTCAAAGTTCAAAAAAAATTCCTAAATAGGCTTGTCATT
>M00285:128:000000000-BF978:1:1115:10292:14688_1:N:0:46
TGTTGACTCATTTTAACTGCAGTGAAGCATGCTCAGTGGCAATGAAAGTTACAGTGGCATGTTTCTCTTTGTGCCAGGGT
CATTCTAGGTCAGCATTAATAATGCATGCAGCGCCAGTCAGTTTAGTGTGTGCAGATCTTTCACAGAAGTGACAGATGCC
TTATTCTGTCAATGGACTACTTGTGTCAACAAAGTAAGGTC
>M00285:128:000000000-BF978:1:1115:18257:14688_1:N:0:46
AGCTGAATTGACAAATTTCAGTCAGTTGCATTGGCTGAACTGCGCATATTTTACTGCGTGAAATAACAACAACAAGGGTT
ATGAACTTAGTTCATGGGTAAGTGCATGGAACTGCGACGCTGTGTTCATTACAGAGACCTGGCTGTGACAAGTGCAGGAA
TGACTGCTGGATATTCCGTGCTTCATATATTTCAAAAGGGACA
>M00285:128:000000000-BF978:1:1115:9275:14690_1:N:0:46
CTCAGGCAGGGTGGACAAGGGAGAGGCTGTAGATGTAGTGTATTTAGACTTTCAGAAGGCATTCGACAAGGTGCCTCACA
AAAGACTAATTAGCAAGATGAGAGATCACGGAATAACAGGCAGGATAACAGAATGGGTGGAGAGTTGACTGGATGGCAGA
AAACAGA
>M00285:128:000000000-BF978:1:1115:10578:14690_1:N:0:46
GATGCGCTTGCAAGGCCTGCAGAATCATAGGTGACCCCTCTCATCCCTCCCACAAGCTATTTGTCCCATTGCCGTCTGGC
AAGCGGTACCGGAGCATCTGGGCTAGAACTACTAGACTGTACAACAGTTTTCTCCCCCAGGCTGTCAGGCACCTGAATAC
CCTGGAGGCAGTCACAGACAAATGCTGCGACAGAAGTCCTGG
>M00285:128:000000000-BF978:1:1115:2888:14691_1:N:0:46
CCCAGCCCCCTGACCACACCGGCACACGCACACCCCAGGCCCCTGCCCACACCGGCACACGCACACCCCAGCACCCTGAC
CACACGGGCACACGCACACCCCAGAACACTGACCACACCGGCACACGCAC
>M00285:128:000000000-BF978:1:1115:16801:14692_1:N:0:46
ACCTACACACTAGAGGCAATTCACAGTGGTCAATTAACCCACTAACCCACACATCTTTAGGATGTGGGAGGAAACCAGAG
GAAACGTGATCACATGCAAACACCACGAAGACAGGACATAAAGTCAGGATCAAGCCTGGATCTCTGGTGCTGTGAGGCAA
TGGCTCTACTAGATACACCACTGATCAGACAGGAAGGCTTGGTTATCTGAAATTGTTGATTTCAGTGTTAAGCCCCAAAG
GCTTTGTGTATCAAGATGGAAGTTGATGTTCCTCTAGCTTATTTGGG
>M00285:128:000000000-BF978:1:1115:18105:14694_1:N:0:46
CTGTTACCTTTCCCCTTCCCATAACCCAAATAATCTTTCCAGGTGAAGCTGTGATTCACTTGCAACTCCTCCAATCTGGT
GTTCTGCAGTTGGTCTTCACAATGTGGTGGTCTCTTCTCTGGGAAAACCAAATGCATATTGGATGATCGCTTTGTGGAGT
GTTTGCTCAGTCAGCAGGAACCACCTTGAGCTTCCAGTTATCCGGTGCTTTAATTCACCATCCCACTCTTTTTT
>M00285:128:000000000-BF978:1:1115:8400:14694_1:N:0:46
AAAGATAAGCAGATTTAACACACCAAGTTGATGCTGCCTGACCTGCTAACTACTTCAAGCCTTTTAAGGAAACTAAAATT
GACCTTTTTCGTAGCTCTTTCTCAGTTCTGATGATAGGTTTCTGACTTGAAATGTTGACTTCCACAGATCTCTCTCCACA
GATGCTGCCTGACCTGCTGAGTGTTTCTAGCATTTTCTGTTTTTATTTCAGATTTTCAGTTGTTGGGCCACAGTTGGTAT
AAAGTTCAGAGAGGAACTGAGGAAAAAATATTTTCCCCCATTGAGCAATGGGTGCCTGG
>M00285:128:000000000-BF978:1:1115:26262:14695_1:N:0:46
GACAATCTTCAACACTGTCCACAACGCCACTAATGTTTGCATCATCCGTGAATTTCCTCACCCACCCATCCATGTTTTCA
TCTCTGTCAGTTCGATTAACCACAAACAGCTTCTTAAAGAATATCTGGTGACAGTGTGGAGGGAGGTTTACTTTGGAACT
GACCTGTTGTTCCCTCAGTTGAGTTTTATTCAAGTATTTACAATATTTTCACATTCTCAGTTCAGT
>M00285:128:000000000-BF978:1:1115:11685:14696_1:N:0:46
CCAATGGAGAGTGTTCGGGCCCGGTAGATGATGGAAAGGCTTTAAGATGTCAGATAACTAATCACTCACTGCAGAGTACT
CTGCTTTGCTGCTCTTTATTGACATAACATTTTGGCTTCTGGTTGAGTAATTTTTTCTGCCCCCCTCAACCTCCCTTCCA
CCCCCCCAACCCAAAACCGGGATGTCAGGAAGTTTGTTAAT
>M00285:128:000000000-BF978:1:1115:9395:14697_1:N:0:46
GTAGTGGGGTGCAAAATTTGTTTTCTGAAAAAGGAGGACACCTTGGATGTCCTGGAATGGAAAGTCTCATCATGGGAATA
GATGCAGCAGAGATGGAGGAGCTGAGGGAAGGGAATAGCATCCTGGCAAGTCACAGGGTGGGAAGAGGTGTAGTCAAGGT
AATTATGGGAGGTTGTGGGTTTATAGAACATGTCAGTGGATAATCTGTCTCCTGAGATGGAGACCGAGAGATCAAAAAAG
GGTGTGGGGGGGGGGGGAGAAGTCAGA
>M00285:128:000000000-BF978:1:1115:28512:14697_1:N:0:46
CCTAACCGTTTACAATATACCTTTCTGGAACTACAGTAATATTCTAAAGGCCCATATAATGACAAAAATCTTTATGACAA
AATCATTAAGGCTTGACCTATACAGGACATTTTTCAGCATGGTTCACATCTTTGTCCTGAGGAGATACTGCAATGACAAT
GGCTTCAAAGCCAATGCATTGTTGAGGAACAATAACACTCAGAATTCCAACTCATAGTATCTCACTACCTGCAGATGTCA
CATA
>M00285:128:000000000-BF978:1:1115:25267:14698_1:N:0:46
AGCCATTTGCTGTGATGTCTGGTAATGCACAAGGTCTTGCTGCTGCCTAACTTCTGTTTGCTTAATGTTGATCCAGTATT
AAGCACAGAGTTCAAAGTTCCTTCTAGAAGTTAGTCCACGCTTCAGCAGCCATGTTAAGCTGATGACACGAGAGAGCACA
ATGGATGTTGTGTTCATGAGCCACAGATAGCAATATCTTACGATGCCCTTAGTATGGCACACAATAGGTTGTGTCTTGTG
CAAAGCACAAGCAA
>M00285:128:000000000-BF978:1:1115:23727:14698_1:N:0:46
CGCACCTGGAGTGTTACATATGCAGTCTTGTCTCCTTACTTGAGGAAAGATATACTGGCTTTGGAGACAGTGCAGAGGAG
GTTCACCAGGTTGATTCTGGAGATGAGGGGGTTAGCCTATGAAGAGAGATTGAGTTGCCTGGGACTATACTTGCTGGAAT
ATAGAAGAATGAGAGGGGATCTCATAGAAACATATAAGATTATGAAAGGGATAAATAAGAGGCAGGAAGGTTGTTTCCAC
TGGTCGGTGAGACTAGAATTAAGGGACATAGCCTCACGATTTGGAGAAATGGATTTAGG
>M00285:128:000000000-BF978:1:1115:20231:14700_1:N:0:46
CATGGATATTACAATTAAAATTGCCATGTGTAACTTGGCTCTCTGCCCAGTTCTGTCAGAATGGACACATTATGCATTGG
TCTTGACTTGGTTCAAAATGCAAAACAGTGAGATTTATTTATTGCAGTCTTGCTATTCTCAATGGCTTTGGAGGCCATAA
TTGGTCAGTACTTTTTAAATAAGGTAGTAAAATTGCAAGTCCATTATTTATGCTTAGTTTTATGGTTTTGTTACACATAA
CATGCAGAGGAAATCTCTCCCCATGAGACATAAGGGGTAATTTCCCTTGATTTTGTAAGT
>M00285:128:000000000-BF978:1:1115:19675:14700_1:N:0:46
TAATCTTATGTGGCCTTCTTATTCTGAGATGGTAACTTCTGGTTCTGCATTCCTCAGTTTAGGGACTGTCCTCTCTGCAC
CCAGCCCGTGAGAAATTTGTAAGTTTCAATGAGATCACCTCTCAGTCTATGGAACGTTAGAGAATACAGATCTTGTCCAC
ACAACCCCACTACAGAGGTGTACAAGATGATAAGAGCCATAGATCGAGTGGACAGTCAGAGACTT
>M00285:128:000000000-BF978:1:1115:21754:14701_1:N:0:46
AAAGGAATAAGAATAGGATCCTCCACATGGCCCTTTGCACCCTGTTCCACACTTCATTATGATCATGGCTACAACATCAG
GTCCACTTTCCCATATACCCATGTCTTGTATTGGTACTGGTTCATTATTGTCACTTGTACCGAGGTACAGTGAAAAACTT
GTC
>M00285:128:000000000-BF978:1:1115:3766:14701_1:N:0:46
TTTCTGATTGACATTTCATCAGAACTAACCTAGAATCCACCTGGAACATTAACTCTGTTGCTGTCTCCACAGATGTTGCT
GTCTCCACAGATGTTGCTGTCTCCACAGATGTTGCTTGACATGCTGACAATTTCCTGTTCTTTTTTTAAACATTTTTTTT
AAATCAGTTATTTCTTTGCTTAGATGGGGCAGTGATAACTTGCATTGTGGTGTTGGAAGTGGTGTGCAGTTGTT
>M00285:128:000000000-BF978:1:1115:4933:14702_1:N:0:46
GGCTGGTCCACTCTGTTCCTTCAAGTGTGGGCTGCTGGGCCCCTCCCTTCTGGAAGATTCTGTTAGTGTTGCTAATGGCC
CCATTTGCTGCTACCTCATGTTGCTTGCTTGCTTGGGTGGGGGGCACTAGGGGGGTTTGTGACTCTAACTTTGGACATGC
TGGGAATCGATAGGCACAGTTTAAAGTCGCTCTTGTTTTTCACGCTCCCAACTTGGGCTCAGCACTCAATGTCATCCTCG
CCTCTTGGGTAACTCGGCCTTTCAACTGGCGCTTGCGGACCAAGACAATGAACACCGTGT
>M00285:128:000000000-BF978:1:1115:15954:14703_1:N:0:46
CCCCCACTCTCTCCTCCTTCAATCACCATGCCCTGCTCTGCAAAGACACTCATTTTCATAGTGCCAAGAGGAAAGTCTTT
GTGGCCTCCATATCTGGTTTGTCTAAATAAGGACATCAGCAACAGCCAAGCAGCTCCATGGACTATGGGAACTTTCTGAC
AGCCAGAAAGAATGAAGCAGGGTCTAACCGAAAAGTAATTGATGATTGCATTAAACA
>M00285:128:000000000-BF978:1:1115:29213:14704_1:N:0:46
CTCTATCATTACCTTTGTCTTCTATGACCAAGCCAATTTTGCATCCAACATAGAATTTGCACATTCTCCCTGTGGCTAGG
TGGGTTTCTGCCCCAGTAGTCCTGGCAACATCGTTGTAAATCTTTTCTGGTTTCCTCTCACATCACAAAATCA
>M00285:128:000000000-BF978:1:1115:5018:14705_1:N:0:46
CAGTCCCTCAACCTGCCCATTTGTTAAATAGGATTGTTGCTGATTGGACCCAGGCCTCAGTTCCTCTTCTATGCTAACTC
CACCTGTTTACTAGTTCTTTAAATAATCTCTGTGATCTAACTTCCACGATACTTTAGGTTCGAGAGTTCCAGCAATTCAC
CACTCTCTGCAGTAAGAAATTCCCAATCTACCTCAGTTTTGAAAGACCATCCCTTTATCTCGTCACTAGGTCACATCATT
CAAACATCTTCCACTAATGGAAGCATCTCACATCTGCTGCCGTGGCACCTTAGGAT
>M00285:128:000000000-BF978:1:1115:4395:14706_1:N:0:46
CATAGTAACTTTAGTAATTTTTTAATAAGGGACTTTAGAAGAATGGAAGTTTGACACAAGTCACATTTGGAAATATTACT
GCAGGGAGATCTTTCAGGCTTCAATCTTGCAACAGGAACTCTAAAGTTACATTCATTATAGTTCTAGGCAGTTTGCAAAA
CACCTGCCCTCAGTCTGCAAAAGTGACTTCAAGCTTCCAGTCACCGGTCACTTTAATTTTCCACCCCACAACTTGTGACT
TTGGCCTCATACATTGTTCCAATGCCTAAT
>M00285:128:000000000-BF978:1:1115:8912:14706_1:N:0:46
CGAAATCCAAATGTTCCACTCGAAACTCAAACGACACTTCAGGGCTTACTCGGTAGTAACTTTCTCACCCCGAAAACTCC
TTGTATGTTGACTGTCAATGCAAATACCTGCGTTCTTCTACAGGTTAGCAGCAAAGTGAATTCCGTCACTTTGTTCCTCA
GTATCTGCCACTCTGAACAGCATCCAAAATGTGGTTGTTCACGCAAATAACTGTGTCCTTCTAAAGGTTACCGACAAAGT
GAACTCCACTTGACTA
>M00285:128:000000000-BF978:1:1115:6561:14708_1:N:0:46
GTGTGGTGCCCAATAGGAGCTCTCTCACTGAGGTATTGATCGGGTAGATAGTCAGAAGCTTTTCCCCAGGGCTAAAATGG
AGGCCACAAGAGGACAAAGGTTTAAGGTACTTGGAAATAGATATAGTGATGTCAGGGTTAAGTTTTTTACTCAGATAGTA
ATGAGTGCGTGGAATGGGCTTCCGGAAAGGATTGTGGAGGCGGATACGATAGGTAC
>M00285:128:000000000-BF978:1:1115:4372:14710_1:N:0:46
ATGATTGTTATCAGCATGATTTAATTATGTTTGTCAGGAGTAAAATTGAGATTAAATAAGTAGTAATATTTTTTAATGGT
TTTGATTGGTCATTGTAGCCATATGGGTTCTTTTAGTTTGGAATGCTGCAGAATAACATTATAGAGTGCTGTGTTGCTTA
TATCCAGTAGAAAGCAGATGTATTG
>M00285:128:000000000-BF978:1:1115:2961:14710_1:N:0:46
CACCCCCCCGGGGCCGGACCCCCCGCACCTTCCCGTCACACCCCCCCTCGGTCCGGCCCCCCCCCCTACTACCTCCCTCC
CCCCCCCTCACGCCCGCCCCCCCCACCGCTCCCCCCCCTCCCCCCTCCCGCCCCCTCCCCCCCTGCCCGCCTGCCCCCCC
CCCCCCGCCCCCGGCCCCCCCCCTGGACTCCCCCGCCGCCGCCCCCCTCGGCCCCCCAGCGCCCCGCCCGCCCCCCCCCC
GCCCGCCCTCCGGCCCCCCGTGCCCGCACACCCCCGGCTCGGGCCCGCCGCCTCCCCTCC
>M00285:128:000000000-BF978:1:1115:3080:14710_1:N:0:46
TGTGCTCTTCCGATCTCTTTTCTCTCCTCTTCCATTGAGTAGAAGGTACTGGAGCCTGAAGGCACGTACCACCAGACTTA
AGGACAGCTTCTACCCCACTGTGATAGGACTATGAAATGGTTCCTTTATACAATGAGATGGACTTTGACCTCACAATCTA
CCTTGTTGTGACCATACACCTTATTGCAGTG
>M00285:128:000000000-BF978:1:1115:7858:14711_1:N:0:46
AGCATTGGTGACCTGGGAAAGAGGTGCTGGCTGTCTACTCTATTCCTCTTAATATTTTGTATACCTCTGTCATGTCTCCC
CTCAGCCTCCTTCTCTCCAAAGAGTGAAGCCCTAGTCTCTCCTCATAATCCATACTCCCTAATACAGGCAGAATGCTGGT
AAATCTCCTCTGCACCCTTTTCAACGCCTCCACATCCTTCCTATAATGAGGCGACCAGAACTGGACACAGTACTCTATCC
CACTTGAAGTTTCTGAAACAACTATGTAATTGTGACTGGATTGGACCTTTTAAATCCTAC
>M00285:128:000000000-BF978:1:1115:24161:14712_1:N:0:46
CACATGGAAGCTGTGAGTGGGAGATGTAGAAGTCTTTATTAACACAGCAGATCTTCTGGAGAAAGTGGCTAAGAGAGTCT
CACTCTCCTGACACAATGTTTTATACTGTTTAAACATAAAGATAACAATAAACAATTAACTACCATTTCAATGGCTATAA
TCACCTACTTAAC
>M00285:128:000000000-BF978:1:1115:5055:14712_1:N:0:46
ATAAAACGCTGTTTTATACTATTAAGAAGTTTGGTGATGTATCAAGATTACCTTTTCAGGGGTAAGAGGTTCAGTTAAAT
AACTGTTACCAAACGACTCAGCAGCATGAAATACATACACTGCAACTGTTTTCCTGTTGATACTCCATGAGTTTTGTGAA
GAAACTTGCAAATCAATGGTTTTAGCTTAGAAAAACGGTTTTTTAGCCTAGTAAGAAATCTGGTGATGTATATTTAGATT
ACCCTTTCAGGGTAAGAGGTACACTTAAATCAATGTTACCAAACGACTCAGCAGCATGA
>M00285:128:000000000-BF978:1:1115:22835:14713_1:N:0:46
GCGAGCCATCAGATCTGTGAACTCTCTCATTCCTCCATCTACCCTGTCAACACTAAAAGATGCTAGGCACTCAGGAATGC
ACCAGCACTTTAAATGCCTGCTACCAGTTTGTTCACTTTAAAACTATTTATTTAACCTGCTGAATTTAATTTTCATGGTT
TTAATTGTTTTAGTGGTCAACAGGGTGTCTCTTCTGTTGTTATTCAATGTGACGTGCACCTGTTGAGGACGGTATCTCGC
TCCTATGCG
>M00285:128:000000000-BF978:1:1115:7365:14714_1:N:0:46
TGAGTATAAGAGTAAGGAAGTCATGCTGCAGCTATATAAAACTTCAGTCAGACTGCACTTGGAGTAACATATGCAGTTCA
GGTAACCCCATTATAGGGAGGATGTGGAGACTGTGGAAAGACTGCAGAAGAGGTTTACCAGGATGCTGCCTGGATGAGAG
TATGAGCTATAAGGTTGGACATACCTGGGGTTGTTCTCTTTAGAGTGTCATAGGCTAAGAGGAGACCTGATAAAGGCTTT
TAAAATTATGAGAGGCATAGATAGGGTAGACAGTCAGAATCTTTTCCCCATGATAGA
>M00285:128:000000000-BF978:1:1115:28316:14714_1:N:0:46
GTGTCTTTCTGCCAAAGGCAACCACACGAACATAACACATTGTGAGATAGCAGAAAGATCTTGTACTTATATATCCAGTA
ACAGCAACATTTTTCATAGAACATAGAAAAACTACAGCACAATTCAGGCCCTTCAGCCCACAAAGCTGTGCCAAACAT
>M00285:128:000000000-BF978:1:1115:20268:14714_1:N:0:46
GGGGGGGGAGGCCAGCCCGTAAGTGTCGCCAACCTTCCGGCGCCAACATAGGATGCCTACAACTTCCTAACCTGTACGTC
TTTGGAATGTGGAAGGAAACCGGAGCACTCGGAGGAAACCCACACAGACACGGGAAAAATGTACAAGCTCCTATCAGACA
GC
>M00285:128:000000000-BF978:1:1115:16756:14716_1:N:0:46
ATTAGCAGGACCATTTTTCATCTTAAATCTGTCTTCATTTGATTCTTTGAACTTGTACTTTATTTCAGTAGATTTTTTAT
CTAAAGCAGCTGCCTCCATCCCCTTATCACTTGAGCACCTCAGTTCTGCTTGCTGGTGTATTGGGGGTCAGGAGCTGCAG
TCATCTGAAAGTCAGAAGTTTGTTGATTGTTCTGCTCCCTTGCTGTTTCCCAAGGAATGATAGCCTTCTGCAGATGGGTG
AGGGGAGCCGGAAATCCTTCATGTAAGCAAAATACTCGTTCACTATTTAAAGAGGCAGT
>M00285:128:000000000-BF978:1:1115:11764:14716_1:N:0:46
TCTCCTTTAAAACTCCTCCCTCTCACCTTAAACTATGCCCTCCAGTTTGAGACACCCCTGCCATGGGAATCAGACTCTGG
CTATCTTCCCTAAGTATGCCTCCCATAATTTTATATACTTCTATCATGTCACCTCTCAGCCTCTTTTCCCTCTCTGCCCC
CCCACCCCCATGGAATAATTACCTAAGCTTATCGATTCTCTCCTGCTAATTCATGCCCTCCAAACCCGGTAACATCTTGT
GAATCTTTTTTGCACCCCCTCTCTATCTTTACCATTTTCGTTCTATGGTGTTGTAACCA
>M00285:128:000000000-BF978:1:1115:15398:14718_1:N:0:46
GACCCACCACTGTCGTGTCATTGGCAAATTTACCAATGCAGTTGGAGCTGAATCTGGCCTCACAGTCGTGGGTCAACAAG
GTGAACAGGAGCGGACTGAGTACACAACCCTAAGGGGAGCCAGTGCTCAGTGTGATGGTGCTTGAGGTGTTTTCACCAA
>M00285:128:000000000-BF978:1:1115:10355:14718_1:N:0:46
TAGAAACTGAAGTTCCTTGAACCAAAGAAGCATAATGGAAACATGGTAACCAAGGATGCCAGTGGTTTCCATCAACTCCC
ACAAGGCGCCATGTTAGATTGAGGCGATTGACAGGGCAATAACCAAATTGGGATAGGGAGGAATTCCCCTCCTTCTCAAG
TTAAATGCCAGTGCATAAATGAACAAGAACAGTTTGATTACTGTGCATCTAAT
>M00285:128:000000000-BF978:1:1115:27725:14719_1:N:0:46
TCCTTACAGTCAGCGACGGGAATTGAACCCCGATCACTGGCGCTGTAACAGCGTCGCGCTATCGTGCCATTTTATAGCCA
TGCTATCGTGCCGCCCCAATATAGAACTGCAACATTACCTTGTGGCTCTTGAACTCCCCTGACTAAGGAATGCCAACATG
CCATACACCTTCTTAACAACCCTATCAACTTGCACAGCAACTTTGAGGTATCTATGGACT
>M00285:128:000000000-BF978:1:1115:10990:14719_1:N:0:46
GTTTTGGGTTGAAAGCCCGCATCAGGGCGGAAAGCACACGGGCAGTCCTGATGCAAGGTTTTGATGCAAAACTTAGACAA
TTTCTTTCACCCACAATAGCTTCTCAACCCAGAGTTCCTCCAGATTTTGTTGCTCCAGATTCCAACATCTGCAGTCTCTT
GTGACACATGACTGATTTAATGTTATGATCTCTCTCCCTGCATACTTCCAAAGGACTTTCACAATCCATTGAGTGTGGCG
TCTGATGCAGCTTCCTACATGGATCCATCGCTGCCTATTTTAGAGTTCTTGGGGCCAGA
>M00285:128:000000000-BF978:1:1115:15284:14720_1:N:0:46
CTTTATCTTTGACATTAGTGAATTGCTGTGCCATATTGCTTCAGCTGAAAATAAATCCATCACAATCCAGTATGGCTGCA
GTTCTGTCAGTCCCGTAACATCTGTTTTAATAACCAGGCTGATGTAGTGAAGTAATGTGGGAGGCGGGTG
>M00285:128:000000000-BF978:1:1115:19640:14721_1:N:0:46
NNNNNNNNNNNNNNNNNNNNNNNNNNNNNNNNNNN
>M00285:128:000000000-BF978:1:1115:17560:14721_1:N:0:46
ACTGTTTCTTGGAACATGTGACAATAATAAACCATACCATTCCCTCCCCTTTCCTGAATTGCATCATCTGAGAAATTATA
TGGGACCTCTATTTTGGGACCTCAGCCTAAAGACACTCCCTCTGACAACACACCAGAGCGCCAGGTCAGATTTTGTGCTT
CAGTGTCTGGAGCAGAACGTAAACGCACAACCTCTGAGTCAGGGACAAGGGTGCTACCTGGGGAGCTGCCACTATG
>M00285:128:000000000-BF978:1:1115:15109:14725_1:N:0:46
TCCATTTCTACTTCCGAAGTGTACAACTGCACATTTTTCCACGTTGAACCTCATCTGCCATTTCTTCACCCATTCTCCTA
GAATATCCAAATCTCTCTGTAACTTTCCTGTCTCCTCAATACTCTCCACTTTTCATTCTCCCCTCCCTTCTTCTCATTCA
GCCTCATTCTCTTCTCCAATCTCTATCTTTCTTCCCACCCTACGGACATTAACTTCCAAAACAACATATATTAAAAATCT
ATTATCCTGTGGTATTACTACAATATCAATAGCACCCAAAACACATACCTATCGAATCT
>M00285:128:000000000-BF978:1:1115:24212:14725_1:N:0:46
CAAAGGTTCACCATTGTCTGCAAAGGAACTGCAGTTTTGGTAGATTGGTTTATTATTGTCAGATGTACTGAGGTACAATG
AAAAACTTTGTTTTGCATGCCATCCATATGGATCATTTCATCACATCAGTACACTGAGGTAGTGCAAGATAAAACAATAA
CAGAATGCAGAATAAAGTGCTACAGTTACAGAGAAAGTGCAGGGAACGCAGACAATAAGGT
>M00285:128:000000000-BF978:1:1115:29202:14725_1:N:0:46
TGACTTCTTATTAGCCCACACCAAAACCCATTTACGACAGCTTTGCCCACACTGTTAATCTGTTAGAATCTCTTTGCAAT
TTGAGCCTTCTGTTTTCATTGTCTACAGAGCTATTATCATTGAGCTATGGGTAAGTTTGGATATGGTGTGAATATATGCA
GCACTAACACAGAATTTATGGGACACCACTGGTCACATTCTGCTATTATGGCTGAGGTGTTTACCTTTACTAGCTTGTAT
CTCATTGTTGGTTGTGGGAGTCAGCTGTGGACAATTTGACTGCCAAATTTCCTATTTTAC
>M00285:128:000000000-BF978:1:1115:13291:14728_1:N:0:46
GTGAGGGATCTACTGGTGGGTGAGCATTTGGGGGACAGTGATCATTGCTCAATACCCATTAGAATTGTCATGGACAGGGA
TAGGCGCAGAGAGGACATGAAGATATTTAATTGGGGAAGGGCGGACTAAGGGGCTATAAGGAGAGAATTTGGGAGTGTAA
ATTGAGAAGTCCTTCTTGATGAGAAATGTATTGTGGCGATGTGTACGATGTTCAGGGATCTTTTACAGGATGTTAGGGAT
AAATATGTCCCGGCGAGACTGAAAAGAAATCGCGGGGTTAAGGAATCGTGGGTGACGAA
>M00285:128:000000000-BF978:1:1115:19074:14728_1:N:0:46
AACCCACAGGGTGCCTGTGTTAACTATTCAAATGCTGATTTCCCTTATTTCACCCTCCACAAGCTGAGGTCATCCAAACC
TCTGCTGTGCCTGTCCTAACTTGCATTGTCTCATTTTACCATCATCACTGTCCTTTCTAACATCAAAGTCAAAGTCAAGT
TTATCATCCTGTGCACAAGTACAGTGAGGTACAGGTACAGTGAAAGGATCACAGGCACGTAGGTACAGACGACACATGGA
ATACATGGGTTCCTGATAAAATAATGCTTTGTCACGAAAATGCTCATCCATTTCACGA
>M00285:128:000000000-BF978:1:1115:23109:14728_1:N:0:46
ACACCCAATATCGCTACCGTCTGACAGATTAGATTGGTCCATTACACAGAACAAAGGCTGTTAACATACTTAACATTACA
ACTTAACTGGTGGGTCAACAGCTTGTGTGTGCGTGTGTGTGTGTTATGTTCTACCAGCTATAGGAATGG
>M00285:128:000000000-BF978:1:1115:21774:14731_1:N:0:46
TGGTGGCCACAAGAGGACATAGGTTTAAGGTGCTGGGGAGTAGATATAGAGGACATGTCAGGGCTAAACCTTTTACTCAG
AGAGTGGTGAGTGCGTGGAATGGGCTGCTGGAAGCAGTGGTGGAGGCGGATATGATAGGGTCTTTCAAGAGACTGTTAAA
TAGGTACATGGAGCTAAGTAAAATAGAGGGCTATGGGAATGCCCAGTAATTTCTAGTGTAGGGACATGTTTGGTACAGCT
TTGTGGGCCGATTGGCCTGAATTATGCTGTAGTTTTTTTATGTTCTAAAGAAAAAGAATT
>M00285:128:000000000-BF978:1:1115:24553:14731_1:N:0:46
AGCAGATTATTTAAATTAATTACAAATGACATTTGGAAAGCCTGCTCCAGAAATGTCTTTACAGAATGCAATGGATTAGA
ACAGATGAAATACGTGAATATTAGTGTATGAGAAAAGGTTTTCAGAGGTTATTACAAGAATA
>M00285:128:000000000-BF978:1:1115:18307:14732_1:N:0:46
CTTATAACAGTGGGATAGAAGCTGTCTTTGAGCAGTGTCAAATTTTACAACTACATTCCCTTTAAAAGGCCATATGCATT
TATATAACACTTTCAACAGAAAGTCTGTTGGGACATCTTTTTACAGAGCATCATTTTTCAATGTAGAACATAGAACAGAA
GGGGAACAGGCCTCATCTTTGAGCAGACAACATACAAGATACCCCTCTCTCTGAGCAAATTTAAG
>M00285:128:000000000-BF978:1:1115:25659:14733_1:N:0:46
TGATGCTGTATATTAATCTGTATTAATTTGAAAACTAATAAAAAGATTGAAAAAGAAAGGAGGAATTCAGGCTCTATTCA
TATTCTGTGAAGTTATCTTGAAAGCTCCTTCCCCTTAAAAATAGTGGTGTGTACTGTACACTATACAATGATACAGAAAA
AGTAAATTAATATTTCCACAAAGCAGTCAGCCTTATCTTAATGGTAGGACTCTGGTCAAAAGGTTA
>M00285:128:000000000-BF978:1:1115:2813:14733_1:N:0:46
GATGGTTGACTGTCAGGGGAGAGAAGGAGAAGGAGAACAGGCAGACAGTACAGAGTACTCCGAAGGCTCTTCCCCTCAGT
AACAAGTATTCCGCTTTTGATGCTGTTGAGCGGGGTTACCTACAGGGATCAAGCAGAAGTAGTCAGGTCTCTGACACGTT
AGTGATAGGGGACTCGATAGTCAGGGGAACAGACAGGATGTTCTGTAGACATGAGCGAGAATCCAGAATGGTATTTTCCC
TCCAGGTGCCAGGGACCGGGATGTCTCTGATCAGGTCCACAGCA
>M00285:128:000000000-BF978:1:1115:26936:14733_1:N:0:46
CCTTTTGTGTGTTGCTTAACGTACATCCAGCATCTGCAGAACTTCTTGTGTGTTTATATATGACACTTGAGAGTTGTTAG
TTATATGATTGTTAGTTATACATAACAATCCTGCTCCCCATTCTTCCCCTGAGGACAAATAGAAACAATATTGTCTCTGT
GT
>M00285:128:000000000-BF978:1:1115:25779:14733_1:N:0:46
AATAGTATGTTGGCCTTCATTACAAGAGGATATGAGTCAGGAGCAGGGATGTCTTGCTACAATTCTACATGACCTTGGGG
AGGCCATGAATTAAATATTATGTGTAGTTTTGGTCACCTTACTGAAGAAAAGATATAGTTTTCATAGAGGGAGTGCTTCA
AAGGTTCAGCAGAATGATTCCTGCAATTAAAGGATCCTCATAAGGGGAACAATTGAATTGACCATCTCTGTTGACTTCAG
CATAATAAAA
>M00285:128:000000000-BF978:1:1115:12717:14733_1:N:0:46
AGCCATAGTGTGTGAAAGGGAGCGTAGAAACCTGAGCCATAGTGTGTGAAAGGCAGAGCAGGAACCGTGGTTACAAAGTG
TGAAAGGGAACACAGGAACCAGGGCACAGTGTGTGAAAGGGAGTGTGGGAACAGGGGATACTATATG
>M00285:128:000000000-BF978:1:1115:7763:14734_1:N:0:46
CAAGGAGTTCAAAGTACAAATACAACAGTTATTATTTTCCACTATTACTCTTCTGCTATTTTGAATCATAATGCTGATTA
ACCAATACTAAATGTCCTAAAAACATAAATTTGGCAGTGATACTTTCTCACTAAAAGCAGAGTTATTCTGAATGTCTTTT
GGGCCTCTGCTTTCCTCAGAAACTGAAAATTCCAGTATTTCATATAATAATTGAAGTAAAATTTATATAATATTATAAAA
CTTCCTGATATCATGGCTAACTTATTAAACAAATGGTATTTCCATCTTAAAGTCTTCTGC
>M00285:128:000000000-BF978:1:1115:15692:14735_1:N:0:46
TCCTTTCCTTCCTGTTTATGTGATTCATCCGCATGGCAGGGCTCCTGAACAATCCAAAAATCTCTCCCTCCTCCACCCTC
GATCCCAGGACAGCAGAGTATTCCCAGAAAAAAAAAGCCTGTATCTTGTTCAAAATTCCTCAAATCCCTGACGCAGGCAC
CCGATGGCTTCCACATTCACCGCCAATGTGTTTGTCATTATA
>M00285:128:000000000-BF978:1:1115:15486:14735_1:N:0:46
ATCATGAAGGGTGTAGATAAGATTGATTGTCAGTCACTATCCCAGGATGGGGGAATGTAAGGGAAAAAAAATTAATGGGG
CACAAAAGGCAAGTTCGTCCCACAGATTGTGATGGATATATGTAACCAGCTGCCAGAGGATTTGGTACAGGCAGGTACAA
TTACAACATTTAAAAGACATTTCAACAGGTACATAGGAGAGATTTAGAGGGATATGGGCCAATTCAGACTAGCTCAGGAA
GACACCTTGGTCGGCATTGACAAGTAGGAATGATGGACCTGTTTCAGTGCTGTATAACTC
>M00285:128:000000000-BF978:1:1115:15523:14736_1:N:0:46
TAGTAATTATACAATGAGATGGACTATGACCTCATGATCTACCTTGTTGTGACCTTGCACCTCATTGCACTGCACTGTCT
CTGTAGCTGTGACACTTTATTCTAATGTTATTGTTTTTACCTGTACTACATCAATGGACTCTGTACTAACTCAATGTAAT
TGCACTGTGTAATGAATTGGCCTGTACGATTGGTATGCAAGACAAGTTTTTCATTGTACCGCAGCACAAGCAACAATAAT
AAACCAATACCAATAATTTTGAAGGAAACTGAAGAAAGGAAGGCAGCCTGGGATGGAAGG
>M00285:128:000000000-BF978:1:1115:23941:14737_1:N:0:46
AGCAGATGGTAGGCAACCGTCTGAGCAGAGAGTGCAAAATAAAATCTGCTGATTGTTTCGACACATAAAATAAACAGAAC
ATAGATAGGTTATCAATGTCATGTCAAAGTTGCTAAAAAATTTTCATTAATGCTTCTAAAGAATACTATCATGATACATA
GTTGTTTGGGACATAAGTCACAATATCTGTGCAGCCAAATTATACACTAATATTATTAGTAGAATATAATGAAATGCTCA
TGACACGGACTGAAGTGTAAATGCCATGTAATGAAACATC
>M00285:128:000000000-BF978:1:1115:26377:14737_1:N:0:46
TAAGCATCTAGAGCGTCTGATTGTTGATTCTGTCCTTCCTTGTGATTTGTGTGTGGGGAGGACATCCTTTATTTTCTGGA
GTTTATGAACTTGCTGATAAAGCCACCAGGTAATCCCCATCCCCCATGGGTCCTCCAGTAGTTGGTGGTGAGCTAGCTGC
TTGAACTGCTGTAGTCTGTATTGAAGGTGCCCCCACTGCTCTGTTGGGGAGTGTACTCAGCAACATGAACATACGCCCTG
GGTTGGGTAATACTCAGGTTAGTTGCTGGTCTTCGTTGCTGAGAATGGCCAGAGTACTCC
>M00285:128:000000000-BF978:1:1115:28729:14738_1:N:0:46
GCTGCCATATTCAGATTATGAATTCATGCACTAAAACTGCACTGTGGCAGTTCCTGTCAGGACTTGTGTGCAGAGCTCAC
ACTGGGAGCGAGTTAGCACTCTCTTCATGGCAGCCACAGTACAGCGGCAGCAAACCCTGTCATGCAAGTGAGGGTACTTT
GGGGGAAGGAAACGTGTTGCCCAGTCCCATCCCCTAAATGTGATGAACTGGACCTGTGCACTGGTGATTCCAAGACACTG
TGAGCACAGACTGCTCCAAATACCAATGATTGCTGGATGCAGGTCATAAGTTAATGTAAC
>M00285:128:000000000-BF978:1:1115:10092:14741_1:N:0:46
ATCATTACTTAACTTTTTCGGGTGAGGAGATGCAGTCGAAAAACTGTTACCAAACGGCTCAGCACCTTGAAATACATAAA
GTACAATTGTTTTCCCGTATTCACACCATGGGTTTAGTGTAGAAAGTGGTAAATCAATGGATTTAGCCGTCTAATCGCTG
TTTTAAAGAAATAGGAAATCTGTTGCTATATGTTAACTTAACTTTTTAGTGGTAAGAGATACAGTCGAATAACTGTTACT
AAACGACTCAGCAGCACGAAATACATACAGTACAAACGTTTTCCAGCAGTTATAGAAAGG
>M00285:128:000000000-BF978:1:1115:17150:14741_1:N:0:46
AAGTTTGGCTTTTATTTAATATGCCAGCTGTTTTAGGAAGTCAAGTGCACCAACCAATTTATACACCAATTTACAAAGCC
CCACCATCAGTACAGAGTTCATTTTTCATATATTGGGGATTTCCATGATAAACTGTTAAAAAGTTGGAAATATGTGACCC
TAAAAATAGATATTGGAAATTACACAATATTAAAAATTCATCAGAGTCTCAGGCATCATAAAGCTGAACTTACACAGGGG
AGCACATATCCTGAAGTTGCTCGGGCTGGCCACAATGAAGGTAAATGAAAATGCAAAGGT
>M00285:128:000000000-BF978:1:1115:4242:14742_1:N:0:46
GTCTCCTGGATAATATTTATTCTTCCACCAATATCATCAAAGAATAGACCATCTGATCTTTATTGCTGGTTTGTTGTGGG
ACATGCTTGTGCATACATTAGCTGCTGCATTTCCTATTTTACATCAGTGACATTTATTGACTGTAAAGCAGTTTGGGATT
TCTTGAAATCAAGAAAGACTCTCTTCCTCTTTTATCACAGACTCAGAATCTTGGAGCACAGGTGAGACCATTCAGCACCA
TTGGTCTGTGCCAGCCCTTTGGAAAAAAAATGACCAATTATTTCCACTCCCCAACTCTTT
>M00285:128:000000000-BF978:1:1115:23634:14742_1:N:0:46
TATGGGCAGCAGGGCACTCTGGTCTGTGGATCACCTCGGTAAAAGTGAAAGCGGTTGTGAGGGTTGCTGTGCCTCTGCTG
AACTCCATGTGTAGCCCAGTGCGGGACCTCAGCCAACTGCCAAGCCACTGACAATGACTTTGGGAATTCAGGTGAGTAAA
TCCTGAGTTTACTGCCAATTACAATGAGCAATGATGGTGATCGAAGACCGCTGCCCCTTTGTTAAACCAGGGCATCTGAA
ACATTCAGTGTTCTTAATGTCTCATTCACCCATGAACACTAAGACTGCTTCAGGAAATC
>M00285:128:000000000-BF978:1:1115:16760:14743_1:N:0:46
GATCTACACTCTTTCCCTACACGACGCCCTTCCGTCCGCGATAACACGTTTTCCCTCCTCGGCTTGATTCAAACCGAAAT
ACCACCTTTGCCCTCCAGGGCCCGATTCCAACACATATCAAAACATTGCCGTCATGGTCCCAATTGTACTAACATACACC
ACAGGGAAACCACCGGACGGAATAACAGAAGAGAGCAGAACCAGCAGACATTTATCCAATCAGAGACGCCACAGCCACGA
AGTAGGATACAGCTGTAGCAACACGCTCAGTGAACAACGTGCTGATAGACAGTACGCAA
>M00285:128:000000000-BF978:1:1115:12172:14743_1:N:0:46
GAAAATTCTTTAGTGAGTTAATACATCTTCAATGTGTGCTAGCCACTCTAAGACGCAATTGTATGTTCATAGGACCCTTA
CGTCTGAGGAAAAGTTAGCATGTATTTATCATCACATAAATCCTATATGTGGTAGATGTAATTCGAATGTGATTTCTTTG
ACGCATATTTTTTCGTCCTGTCCCCTTTTGGATGAATATTGGGAATACCTTTTTGACATTATTTCA
>M00285:128:000000000-BF978:1:1115:13546:14743_1:N:0:46
TTAACTTCATATATATATTTTTAAATGAGAAACAACAAGAAATAATAAATTTTAAATGTATCCAAATATCAGGGACATTT
AGAAACAGGAACAAACACAACTGCTTTAATAAAAAGCAAGCCTGCAGGCAGGTTTTTCTAGCCTGTCAGAAGTTTCTGGA
GGGATTTTGTGGGCTCTGTGTATTCTGGTCCACCTGCATGACCCATTACATCAGTCAAAGTCCATCTACCACAGAGGGTT
TTGCCATTTACTCCATGACAGGCTCACCTAGCAAGACCAGCCACATGGACTTATACTA
>M00285:128:000000000-BF978:1:1115:21980:14743_1:N:0:46
AGGGGAGTTTGGCTGTGTGGATCAGGAATTGGCTTGCCTGTAGAAAGCAGAGGGTTGTGGTAGAGGGACCGCCCTCGGAT
TGGAGGGCTGTGACTAGTGGTGTCCCGCAGGGATCGGTTCTGGGACCTCTACTCTTTGTTATATTTATAGATGACTTAGA
TGAAGGAGTGGAAGGATGG
>M00285:128:000000000-BF978:1:1115:5073:14744_1:N:0:46
AAGCAGTTATCTCGAGAACTAAGTGAATAATATTGACATTTTACTTGATTACACCAGATTACAGGTAATGAGAATAACAA
CTTAGTAAAGCGCCAGGATGATGTGTATAGCCACCTAATGGGCCACCATCATTTAATGAAGAAAATGAACAAGTACATAT
TTTGTAAATAAGAATTACTAATGAGTAAAAATTTCAGAGGAATGAAGGTGGAATAAGTGAATAAGGAGACAAAA
>M00285:128:000000000-BF978:1:1115:15742:14744_1:N:0:46
CTCCTGGTGACTGTATCTGCTTTCCCCTGGTGCTCTGGTTTCCTCCCATATCTGAATGATGGACAGATAATTGGTGACCT
CAGTGTAGCTAAATGGCAGTAGAATCAAAGGGAATTTGATTGTTTTGTGAGAGAAAATACATTGCTGGCCTGCTTCAATA
TAAGGAGAAGGGACATGGGATTGAATTGCTAGGAAATGATGGGC
>M00285:128:000000000-BF978:1:1115:4521:14744_1:N:0:46
GCATTTTATTATTATATCAGACTTGCAGCATCTATAAACATCTCCCTTATATGCAATTTAAACATTTTGTTCTATCAAAA
AGTGATTAAGTAAATATTGAAAAGGAAAACAGATAATGAAAAGTGTAGATAATAGGACATAATGCAAACAAGAGTGAAGA
AAATAGTGGAGTACTCAGCAGATCAGCCTGCCTT
>M00285:128:000000000-BF978:1:1115:25485:14744_1:N:0:46
CACTGATATTCCACCTGGGTTGAATGACATTTCTGTCTGTGCCTAGAGAGGTAGTTATGAATACTTGTAAAAATGAGATG
TCACCTTCTCTCAGTGGTTGGTCAATGAAAACTATAACCATTATTCATTTGCATTATAAGCAATTTGAAATTTGTGTTTA
CCCACCAGTTTATTTATGTGCATTGAATGCCATATCAGGAGAAGTACTTGTGTGCTTAAGTGAAGCACTTAAACACATCT
AATCCTAGCTGGAGAGTATGGACCAGCCATTCACTCGAGACAAATAAAACTCCCAGAAAC
>M00285:128:000000000-BF978:1:1115:4410:14744_1:N:0:46
CACTTCTGGCTCAACAAGGTTACAAATACTGCTGTTTTTATTTAGATGAATGAGAAAAGTTAGAGATTAAACAAATACAT
TTTTCGGGGTTCTTGCTCATTGGATGATTGTGAAATAAAAGTTCAAGAAAAATAATTGGAAATTGTTCTGTCAGTTGCAA
ACACAATAAAATAGTTTTAG
>M00285:128:000000000-BF978:1:1115:11463:14745_1:N:0:46
CAGCGAGGCGGGAGGTGGGGTGAGATGTAATGTTGAGATTCTGGGAGACGTGTTGTACCAGCAGACCGAAGTCCATGCGG
TTCCAATGTTTTGATGTTTTTGTCCTGTTGTCTTTTATTGTCCT
>M00285:128:000000000-BF978:1:1115:28076:14745_1:N:0:46
GCAAGCAAATTTCACCACTTTGTCCAAAAATTGTAATAAACCTGCACAAAGCACTTCAATGCATTTATCAGCAATACATT
TCGCTTTGCTTTTGGCTCTGAGTTCAGCTCATTTTACATCATGTTTTACCACAGCTAGTGTATGAAGTTCAAGTCACGTC
GACCTATCTGCTGCAGATGGTCCAACATCTCTTGAGAAGGTGAAGACTGAGTGATCATACACAAGTTGTGTTGAAGTTCA
GTGAAGCGATGTAGTCTCTGCATCAATCTCTGTAACCCCTTCCTGTCTGACAAATCCTC
>M00285:128:000000000-BF978:1:1115:12997:14746_1:N:0:46
CATCTGTTATATCCCGTTACTAGTGCACCTAGGCCAGTGCATCTGGCCTTAATGCAATACCAAATATTTATGCAACAAGT
TCTGTGCCACAATTTTCACTCACCATTGACTAAAATTGAATCTCCCATGTTAAGAGAACCATTGGTAAGGGCAGCTAGAT
TAATAACCCCCCATTCCGAGTGATGAATAGAACCCATCATGTAGGACCATAAGACTGAAGCCTTAACTACCTTCAGTCTG
AAACATCAAATGAATAATCCACATTACACAAAAACAGCAAACTTTTGCCAAGTTCACA
>M00285:128:000000000-BF978:1:1115:22453:14747_1:N:0:46
CTCTTTCTCAAGCTACGTAATCCCAAGATCTAGGTTTATGCTACTGCTGCCAAACATTTGTTTTCAGCAGATACCCAGCA
AAACTTCCTGTTCTCCCGAACCAGTTTACATTCCCATTATTTCTTTCCCTTCCTACCTCGTTACGTTGCACTTGTTCACC
TTCAATGCATTTGCCACTCATCGATCCATCTTCC
>M00285:128:000000000-BF978:1:1115:4712:14747_1:N:0:46
GATCTACACTCTTTCCCTACACGACGCTCTTCCGATCTCGACTACACGCATGCCCTCCACGGCGCGATTCCAAACAGAAC
CACAAGCTTTCCGTACACGGCGCGCTTACAAAGCAGTACGTAAATACGACGAGCAGTGGAAGAGTGAGACACCCGTCCGT
ACCACGGCGCTCGGGTACGAGAGAGACAATGAGTGGCGGGGAGGATCATGAACAGCTGGCCAACGCATCCAGTGGTGCAA
GAGAGCGAGTAGTGATCCGTGTGGAGTAATGCGGAGCCGGTTAACTGACACATAGAA
>M00285:128:000000000-BF978:1:1115:8173:14748_1:N:0:46
AATTGTCTTATACGTTGTTTCTGCACTGAAGCCTACAACATGCTTCGATACAGCAATATTGGGCTAGCTGCTGAAGACTT
GCCGAACATTAATGTACTGTCCGCAACGTGACATTAATCTATAATTTTCATTGCCAAAGCCTTTTGATAAAAAAAAAGAC
GTTAATCCTCTGAACAAAATAACTTCAGAACTTTTCACATGCAGATGAATTCTGTTGTTCTGCTAAGAATAGCTCAATTT
ATTATGATTTTTAAAAAAATATTTATGCATAGCTAATCCCTACAGTAACTTCATAACAT
>M00285:128:000000000-BF978:1:1115:15768:14751_1:N:0:46
CAAATGCAAGTAAGAGTGAACCATTACTGATGATGTGGAGCTAAAAGGAGTCCAAACTGGGTAAAGTGGCATATTTCCTT
TTATTTTGAAGGACATTTGTGAACCAGTTTGATTTTTTTACAATAATCCAGCAATCACGCAGTCACCATTAACGTTAAGC
CTTTCC
>M00285:128:000000000-BF978:1:1115:18336:14751_1:N:0:46
AACTGCACTGTGTAATGAATTGACCTGTACGATCTGTATGCAGGACAAGCTTTTCACTGTACCTCGGTACAAGTGACAAT
AATAAATCAATACCAATACCTTTTGGCCCATCGAGTCCGTGTCGACCATCCACCACTTATTTACACTAATCATACGTTAA
TCCCACATTCCCATCTACCTCCCTGGATTCTACCCCTCAGCTACACACC
>M00285:128:000000000-BF978:1:1115:29388:14752_1:N:0:46
TTTCACTTTCAACACTGAGTATTTCCAGAATTTTCTCTTTTAATTTATAATTAAATCTGATCTTTCCCATTGTAGAAGTT
CCCACACCATTCACTATACATTAAAAGTTCTGCATTGTGGAAGACTTTTGCTTAAAAGATATTTTAAATTGCAATAAGCT
AAATGCATGTATGTTTAGTTTACTAGGAATGAAAAATAAACATTGTTTTCTAGGTGAGCTTTTAAGTCACCTTGCTTTGA
AGTGAGCTGATAAATATGAGTTTGCATCCAG
>M00285:128:000000000-BF978:1:1115:9970:14753_1:N:0:46
TCCATCTCATCATACAAGTGAACCGTTCAATAGTCTTATCACAGTGGGGTAGAAGCTGTCCTTTAGTCAGGCGGTATGTG
TCCTCAGGCTCCTGTATCTTCTACCCGATGGAC
>M00285:128:000000000-BF978:1:1115:8529:14754_1:N:0:46
ACGTGAAGACCTGTGACAAGAAATGCAAGTTTTTAAAAAATGAAGGCTGATACTCAAATTCTGTGAGAGCGAATTTGTAT
TCCATATCTCAGACTCTTGGGTAGTGATGTGTGAATTCCACAATAGTGAAATTCCATTACCTAAACTACTGTAATGCAGG
AATTGCCTGTGCCCTGCCCAATATTCCCCATTCGTCA
>M00285:128:000000000-BF978:1:1115:7638:14754_1:N:0:46
GGGAACATGGAGTTGGAAGAGGTAGGGGTTCGAACAAGGGGTTCGATTCCGGTCGCCGACTGTAAGGAGTTTGTACGTTC
TCCCGTGTCTGCATGGGTTTCCTCCGGGTGCTCCGGTTTCCTCCCACATTAGGAAAGACGTACGGGTAGGTTAATCTGGC
GGGGGTTAAATAAATTGGGCGGCGTGGACTTGGAGGGCCGAAAGGGCCTGTTTCCATGCTGTAAATAAAAT
>M00285:128:000000000-BF978:1:1115:11024:14755_1:N:0:46
ATGACTGCTACAGGCGAAAGTCCAACAAGGAGCATGTATGACAGAGGGGTGGGATGGGGGTGGAGAATTGTTCCATATGA
TGATGATAGAGTTTTATTACAGTGAATGATTAAATCTGAAAAAGAAAAACATTAACAATTCAAATGATGCAGACTTGAAA
GCAAGTTGGAGCTGTGGTGACAATGCTGGCTCGGTGCTCGCCTCAGTTGAAGTTCCTAACTTAAAAGCATGCTGGTACAA
TATTGTCCATTGCTTCTCCCCACTGC
>M00285:128:000000000-BF978:1:1115:14711:14755_1:N:0:46
NNNNNNNNNNNNNNNNNNNNNNNNNNNNNNNNNNN
>M00285:128:000000000-BF978:1:1115:14973:14755_1:N:0:46
GCATCTTAAATGTATGTCCTCTTGTGGCCACCATTTCAGCCTGGGGAAAAGCCTCGGACTATTTACCCGATCAATACCTT
TCATCATCTTATACACCTCTATCAGGTCCCCCTTCATCTTCTGTCTCTCCAAGGAGAAAAGAGACCTTTCATAAGGCATG
C
>M00285:128:000000000-BF978:1:1115:17137:14757_1:N:0:46
AAGGTCACTTAATTGTGTTTGCTGTTATACTAGCTTCTGGCAGTGCATCCTAAAGAGTACAGCACTTCCCAGCCAGTCAA
TTGTCTGTATTGAAATGTGATTACATTCACGTTTGCAATGCACCAGTTCATCAATTGGGAGGGACTGTGGAGCATCCTCC
TCAAGTTAGGGTTCCCACAGTAATTCATCTCCAACTTGCAACTG
>M00285:128:000000000-BF978:1:1115:24734:14757_1:N:0:46
TCATTTGTTCCTATTGTGACCTAAGAACAAACTCCTTGTAACAGAAAACTAAAACATTTTTTGTTAAATTATTCTCTCCT
TTGGCAAAGCCTTACTTTCAAATCAATAGCTTGCTGACAGCACAGATAGCTTAAATTTTTGAAAAATGTATGTACTTTCC
CCTTTAGGGACAAGAAAAATTAATTTTCAAAGTGG
>M00285:128:000000000-BF978:1:1115:21367:14757_1:N:0:46
ACTACATCGTATGAAAGTATTGAATAAATGGACTCCAGATATCTTCAAATTTAAGCGAAGAATCAACAGTACCACTCCTA
ATTTTTTCCAAATTAAGACATGATATAGTTTGAGAGAACCATTGAAAAGTGGTAGGGGGTATTGGATCCTTCCATTTGAG
CAGGATGGCTCGTTTGGCCATCAATGTAACAAAAGCAATCATACGATTAGCAGAAGCAGGTAAATGGCCAGACTTTATCC
ATGGTAATCCAAAAATTGCAGTAATAGGGTGAGGTTGTAAATCGATATTCAATACATCTG
>M00285:128:000000000-BF978:1:1115:18504:14758_1:N:0:46
GTATTAAAGAAAAAGTTGCCCCTCAAGTTCCTATTAAGTCTTTCCCCTCTCACCTTATAACAATGCCCTCTTGCTCTTGA
TTCCCCAACTCTGGGAAGGGGACTGAGTGCACTCACCCCATCCATGCCCCTCTCATTTCCTAGCCTGTCCAACCTCTCCC
TATAACTCTGTCCCTCGAGACCTGGCAACATCCTTGTAGACCTTTTCAGCACTCTTTTCCAGTTCAATCACATTTTTCCT
GCAGCAGGGTAACCAAAACTGGACACAATACTCCCAAGTGCGGTAGATCGGAAGAGCAAC
>M00285:128:000000000-BF978:1:1115:14104:14759_1:N:0:46
GTGTACATTACACCCAACACTCCATAGTCCATTAATTGGTTTTGTAGCAGATGGTTTTGGATTATATTTCACAATATACA
AGTCAGTGATAATAAACCTGATTCTGAGATGAGTGAACAAAATTTGGCATAATCTCCCTTGCTCGTTAAGGAGCAACTGA
TTTCCTAATAATTGCCCAACCCACTTGGAACCGAGGGGCATTCACACACCACACAAGAAAGAGGTGGAAAACCAATGAGT
TACTTGGGCATTCTGAAGCCGTGACCTTACATTTTAGTAAGTGACCCCATTTCATCCATC
>M00285:128:000000000-BF978:1:1115:11162:14760_1:N:0:46
GGTTATTCCACATCTTCCATCTTCTTATATTCTATACCCTGGTTCGTGAAAGCTAATGTCCTGTATGCCTTCATCACCAC
CTTATCTACTTGTGCTGGCACCTTCGGAGATCTTTGGACTTGTACACCAATGTCTGACTGATCCCTAGTACTTCTTCGGT
CCTTATCATTCATTACACATTTCCTACCCTTATTAGTCCTCACATTTATCAGGATTAAGTGTCATCTTCATTGCTCCGCC
CAATTTACCATCTAT
>M00285:128:000000000-BF978:1:1115:17758:14761_1:N:0:46
GTTTTCATGTTGATACATCAGGTTTGTGTAGAAAGTGTGAAATCAATGGTTTTAGCTTATAAAACGCTGTATTAGGCATA
TAGGAAATCTGTTTGCTCTATCAGCGATTCCGTCTTCAGGGTCAAAGGCTACACTTAAATAAATGTTACCAAACGACTCA
GCAGAATGAAATACATACACTACAATTGTTGTCCTGAAGCTGCTCAATGAGTTTGTGAAGAAACTGGAAAATCAATGTTT
TTAGCTTTTAAAACGCTGTTTTAGCCAAATAGGAAA
>M00285:128:000000000-BF978:1:1115:12733:14763_1:N:0:46
GCTTTGAGGCTAATTACAAGTAAAAGCACATTTATATGATTGTACTCATACAAACAAAAATTAAGGCTGAGGTACTGCAA
ATTGCACCAAAGTTTAGAGTTTCCAATATGGACATAAGTAATGATTCCAGCATTAACTGCATGTAAAATTGTGCCCTTTT
TAAAATAGCTTTCCCTTAGCTTCTTTGAAACCAAAAGGTAAATACTCCAATTAATCAAACTATAGTCACCAATTTC
>M00285:128:000000000-BF978:1:1115:17596:14763_1:N:0:46
ATTTGTCCTAAAACTAATCACCTTAAGCAAACCATTTAGTAACACAGGTGAATAGAATGTAGTCCATTGATGGTTAGCAT
TCAGTAAACCGTAAAGTTAATTTGTTAACAAAATGTCAACTGAGAACACAGTTTGCCTATCTTGCATCCTCATTTTCAAC
TTCAGAAGATCCGAAAGATAGATGCTTAAACCACAAGCTCATCGGGTGAACCTGGGTCATTCTACAGCTCACGTGAAGGT
GTTAACTGCAAGTTCTGTGACCAATCATATGCCTACTTGTATAAAATTTACCAAATGAAC
>M00285:128:000000000-BF978:1:1115:15653:14763_1:N:0:46
GATATGAATTATATTAAGCAAAGTGTGATAGCAAATGAATCTTATAAGAGGCTTTTCTTTCTAAAGAATGTATTATTTCT
TATAACGGATATATTATTGTTGAAAGATACGGCACATATTTACATCCTTAACTCTCTTCATAA
>M00285:128:000000000-BF978:1:1115:13625:14765_1:N:0:46
CCCCTCCTCCACCAACGCCATCTCCCCATTACATTCCTCCCACTGGCCCCCCTCCCTTCACTGTTTCCATCTGCCAACTT
ATTTAGCTCCATGCTCCATCTTCTTTTCCTATGAAATTCCATCATCTGCAGCCCTTTGTCTCCACTTGTCATCCCCAAGC
GTCTGTCACTATTTCCACACTTCCCTCCTCCATCTGTGGA
>M00285:128:000000000-BF978:1:1115:26993:14766_1:N:0:46
CCACAGGTCACACGCTGAGGGAGAAGTGTCGCACTCTGTCTGTACTGCTGGCCTCTCCCACATCTCAGTCCTGAAGGATA
CGCCCTGCACCTGTAACCATGGCTTGTTGGAGTAAAAGGGGTTGGTATGTTGTGACCTTAGCCATAAATAGCATCGTGCA
CTGGCACAGCAGTGCTGCTGCCTCACAGCTCCAGAGACCCAGGTTCAATCCTGACCTCCAGTGCTGTCTGTG
>M00285:128:000000000-BF978:1:1115:11896:14767_1:N:0:46
ATTTCTTCACATCTCATTCCTAACTGACTGACTTTTTACCCGGAGAATATGACAATTCTAGACTTGCCAGTTGGGGAGAA
AGTTTTCTCAGCACCTACCCTGTTAAACCTCTTGGAGTTTTCCTTGTTTTAATTACTTTTTTCTTGTTTCAATGACATCA
CTGACAAAATTTACATGCCATTTCTACTGAATTTGTCCTTGTAGAACAACAAAGGTCATCCTTGGACTCAACCTGGTTGA
TATTCACTTGCGTTAAGACGAATACATCTTTCCTTGAAGAGCAAAACTGTACACAACAT
>M00285:128:000000000-BF978:1:1115:13719:14769_1:N:0:46
CTAGCCAAATGGTAGGTCCTTCCTATGACACCATTCAGATTAAGGGACCACTTGGTAATCTCTGGAGGTATTTTGCCAAA
AAATATATTTTGACAAATCCGCTTTCTCACGAAGGAATGTCATTAGCTTTTAAAGTATACTTGAAATCTTTCTGGAAGTG
TGAACTCAATAAAAAAAAAAAAATTCTATTTCATTTAACCACTCAAAAC
>M00285:128:000000000-BF978:1:1115:21922:14769_1:N:0:46
CAAGGTGTTTAACTACCACATTTGGCTTCTATTTACGTATATTTATTATCTTTCCCAATGTTAGGAAGTCTCAAAATGTT
CTACTTTCATACTACTCTTATATTTTCTGCTGTAATATAGGAAATCCAAAAGTCAATGTACACACATTGAGGTCCCATAA
ATACTTATGCTGCTGTTTTAGGGGCAGTGTCACGTTTTAGGTTTGTGCTCATTAGGAACTAAATTCAAACTGGAATTGGT
GCTTCAAGGACTTATGTACCAGCAATTTTGGTTGTATTTGAACCCAAGTCAGAATGATA
>M00285:128:000000000-BF978:1:1115:8545:14770_1:N:0:46
CTATTCTCATAACATTTAGACCCAGCAATAATGAAGGAAGAAGAACAATATATTTCCAAATTAATGACCATCCAGATCTC
TATCTACTTCTTTTGCATTCCAATAATCCAATGTGAATGGAAAGAAGAAATACTCAAACAAAATGAGGATAAACTTAAAA
CAGTCTTTATTTGCCAAAGAGGCTTTAATTCTAAAATGTGACATCCCTTTCTACCTATTCATAAGAAAATCTTCTTCCTC
ATTGATTAATCATTGACCCATGCCCAAAAATTATAGATGTTTGCTTTGAGATTTGATTAT
>M00285:128:000000000-BF978:1:1115:7040:14770_1:N:0:46
TAGTTTTCCTGGAGATACACCATGTGTTTTGTGTAGAAAGTGGCAAATTGTTAGTTCTAGCCTATTAAACGTTGTTTTTG
CCAAATGGAAATCTGGGTACACTTGAATAACTGATACCAAACGGCTCAGCACTATGGAATACGTACACTACAACTGATTT
CCTGTAGGTACTCCATGTGTTTTGTGTAGAAAGTGGCAAATCGATTGTTTTAGCTTTTCAAACGCTGTTTGGCCAAATAG
GAAATCTGTTGCTATATAAGCGATTAACGTTTTCAGGGGTAAGTGGTACCGTTAAATAAC
>M00285:128:000000000-BF978:1:1115:17878:14771_1:N:0:46
TAGAAGCAATAAAGCAATTTGATAGCTTAAAATCAATATTTCTGTTTCTTTTCAAACACTAATCCCATTTTATTTACTTC
TGTTTTAGGATTAAAGGGTGGTGGGTCTGCTGGCCCCAATGGCACCAATTTCCAGTATACCTTCCATGGAGACCCTCACG
CAGTCTTTGCAGAGTTTTTTGGTGGAAGGAACCCTTTCGACATCTTCTTTGGTCAGAGAAACGGCGAGGATGACATGGAC
GTTGATGAGGATCCGCTGAGCTCCTTCAGTGGGTTTGGCATGAGTGGCATGGGGGGAATG
>M00285:128:000000000-BF978:1:1115:1941:14772_1:N:0:46
CAGCCGGAGTACCGTGAACAATTCCGGGCGTCACACATTGTGGAGAGGTGTGAAGGCGTTGCAGAGGCTGCGGGACGGAG
CGCGCAGACGGGACCTCCAGGCAGGAGAAACTTCTGTCGCGTCCACGGACTGGAGAAACCGGGGTTGTTCTCCTGGGAAT
AGAGGAGGTGGAGTGGGGATCTGATGGGGGGGGGGGTAATTGAAACCACTGAGGGTAGGGAGAAGGGTGAGAGCACTCCG
AATGGTGGAGTTTACGAGAACCGGGGCATGGGAAGCTGGTAGCGGGAGCAGGGCACCTG
>M00285:128:000000000-BF978:1:1115:6674:14772_1:N:0:46
GTTTAAAGAATTTAAAAATAAATAGAGAACCCTAGAAGTGATCAGCAGATCCAGTGGTTAACATTTTGGATGCAATTATT
TTTGTTTTGAAACCAGTTATATTTCCCTGCGATCTGGTCCTCTGTTTCCTTTTATAAACTTTACCAATATCAAATGTTAA
TCCTTCTGTGTAGCTGCTATCACAGAATACAGATTGTTATTTACCATGACACTTCCCACAGGTGAAATAAACACAGAACT
ATATCAAATCATCTCCTTCAAAAAAAAGAGATAATGGATCCATGCAGGTGATTTTGAAGT
>M00285:128:000000000-BF978:1:1115:29006:14773_1:N:0:46
TTAATTTTTTATTATATATCTCACAAATGTTGGAAAGAATATTACTGCTTTTGACAGTGAGCATAAAAACCACTCACTAA
TTTCCATTGGTATTGTGTTCACGCATGGATTCTCATGCACTTGAATGTCTTCTCCAGTGCAGTGCATCCAGTGTCAGAAC
TCGGCTTGATGAAGGAATTCCTTGACCACATGCTTAGACACCAACGGAGAACCCCAGACAACAAAAAGAGAAAGCATTAA
ACAGAAGCAAGCTTGAGAACCCAGTTACCAGGTTTTGTGAAAAG
>M00285:128:000000000-BF978:1:1115:15808:14774_1:N:0:46
AAACCGCTTCCCTCTGAATAGATTTTTTTAGATATTTACAAGGCAAACAAATTAATGGAAAGAATGTTTTCTCATTAAGC
AGTGATCAACAGCAAGCAGTAGAGAGCAGCAACGAACAATGGACAAGAGCTGACACTGCAGTTGAAAGAACTGTACGTTG
GTCAATCACCAGTTTCCTCTCGACTGTGTATACGGAAGACCTGCATTTTTGATTAATTAACTGTTATCAAGGGTCCATTT
TTGATACCGATCACTACCCCGACTAACAATACCCATGAATTATATTTCAAAAAACATTTT
>M00285:128:000000000-BF978:1:1115:18092:14774_1:N:0:46
CCCAATCTACTTTTACCTGGTTCTCACTTACGTGTTTGAAATCAGCATAGTCATAATAAAAATAGAGCTGGGTTATATTT
CAGTTGAAATGCAAAATTGTCACTGAATTTCTGTGGATTAAAAATCTTTTGCATCCTTTTGTTCTTTTCCATTTTCCTTG
TGGATTATTTGCTCTGTAGTTATTGTTTACAAGCAGCAAGTGTATTCTTTGCATGACA
>M00285:128:000000000-BF978:1:1115:15729:14776_1:N:0:46
CCTCACGGAGAGCGTCGTGCGTATATGGTACACGCTGCCAGAGCAACTGGTTGAGGTATGCACAGTGAAAAAAGTTGGAA
GACATTTGGACACGAACGTGGATAGGAAAGGTTTAGAGAGATATGCGGCAAATGCGGATACATCGGCCCAGCTGATGTGA
ACACTTTGATCGACAAGGACGAATTTCCATTCTGCATAACTCCGTGACTGTGTGATTTTAACTGGAGATTGGATGTCCCT
CTGGTCTCCCGCTAGCAGAAAATATTTTCAGCATCCTCCCCTCAATCTTTGCACAGATTG
>M00285:128:000000000-BF978:1:1115:6780:14776_1:N:0:46
TTCCAAATATACTGTACATAAATTCCACAGATACACAAATCCTATCCCCTTCTCCAACAATTTCCCTAAAACTGATGTGA
GGTTCATCAGTGCATTGTTGCCTGGCTTATCCTGCTGTCCTTATTAAATAAAGGAACAATATCAGTTATCCTCTATTCTT
CTGGTATCTTATCCATGGATAACAAAGATCAAAAATCTCCAGAGCTCCAGCCTCCCTTGCTTCCCACTGCATCCTGGAAT
ATATTTCATCCTGCCCTGGGGAATAATTCAGCCTTACTTAATGGAGCTCCTTAAAA
>M00285:128:000000000-BF978:1:1115:23236:14776_1:N:0:46
CTAACCTGCCTGGATGGCCCTGGTTGGTCCAAGAACCTGTCTGCTCATTATTGATTGGCTGGTAGAAAGGGTTTCTGTTG
GAATGGTCCAATCAGGAGCAGGCTCAAGTGAAGCAAAGCAATGGTGCATAGCTTATGACCTCCTTCAGTGGCTCCACAAG
GTCCTAGTGCTAGTTTATTGATTATCGATTAGGCCATTCAAAGATTAACACCTTCTGCTGACCTATCAGAGTGAGGCTTG
TGCTTTAAATAGGACATGGGGGACACTGTGGATATCGTAGTTAGGAAAGAAGTTCTGG
>M00285:128:000000000-BF978:1:1115:14095:14777_1:N:0:46
CACGTAAGGCATAAACATCTTTTAAAAAAGAAATGGATTTTTAGATCTTGAGAGTCTTTGTCTGAAACCTGCACTGCCTG
GTTTTTTGGACACAATAACAGTTTACCAGAAGCATCCAAGCCAAGATAACACGCTGTCATTACACAGTGGTGTAACAAGT
GGTGGGATGTTTCAAAACCCAACCACGTAATCAAGGATTGTTTCCCCTAAAGGTGAGAGGAGGTAAGATATTGTGTTATG
GTTTTCTGGAGTGTGTTTTGG
>M00285:128:000000000-BF978:1:1115:20780:14780_1:N:0:46
AAAACAGCGTTTTTTAAATTAAAACCATTCATTTGCACTTTCTACACATCCTCATGGAGAATCAACATGAAAACAGTTGT
AGTGTATGTATTTCATGTTGCTGAGTCGTTTGGTAACAGTTATTTAACTGTACCTCTTACCCCTGAAAAGGTAATTTTGA
TATATCACCAGATTTCATATTAGGCTAAAACAGCGTT
>M00285:128:000000000-BF978:1:1115:25477:14782_1:N:0:46
CAAGTCAAAGGCACGGCGATGGGAAAGAAATTTGCCCCAGCCTATGCCAACATATACATGGCAAAGTGGGAGGAGACAGT
CTTCCCAAAATGCCCTAAAAAACCCAGGTGCCTCTACAGATATCTCGATGACATCTGGGGTGTGTGGTCACATTCTGAGA
GGGATTTAGAGGAATTCATCCAAATCCTGA
>M00285:128:000000000-BF978:1:1115:15862:14783_1:N:0:46
ACCTAAGGGTGAATGTAACGTTATCCTTTTGACTCACTAGTTCCCTTAGTCTCTCCTCATAATGAATACGCTCTAAACCA
GGCAGCATCCTGGTAAATATCCTCTGCACCCTTTCCAATGATTCCACATCCTTCTTATAATGAGGCATCCAGAACTGGAC
ACTGTACTCCAAGTGTGGTCTAACCAGAGTTTTATAAAGCTGCATCATTACCTTGGGGCTCTTAAATTTGATCCCTCAAC
TTATTAAAGCTAACACCCCATAAGCTTTCTTAACTACCCTCACCACCTGTGAGGCAACTT
>M00285:128:000000000-BF978:1:1115:27252:14784_1:N:0:46
GATCTACACTCTTTCCCTACACGACGCTCTTCCGATCTGGACTACACGCTTGCCCTACACGACGCTCTTCCGAACTAAAC
TACACTCTTTCCCTACACGGCGCGCTTCCGAACAAGCTCGCAAGCTACCCCTCCACGCCGCCATTACGACCCCGATCACA
CCAGCGACGCGGAGCGCGAGAAACAGGGTGAGAGAGCTAGGGACGACGGATGAAACTGATGCAAGTAATAGACTGAGCAC
GGACAGAGACGGAGCGAGAGAACTACAATGACTTGGGCATGAAGCAAATACAGAACTACG
>M00285:128:000000000-BF978:1:1115:27193:14784_1:N:0:46
GATCTACACTCTTTCCCTACACGACGCCCTTCCGTCCGAGATACATCCTTTGCCCTCCCCTCCTCCCTACAAACCAAAAC
ACACCCTCTTCCCACCCCCATTCGGTCCCAAATAGACTACCTACCCTGACCGGCCCAGCAGCTAACCACAAATGCATGTG
CATTAGCGTCGGCGCGCTCCACGAACCAATACTACACACTACAGATGCACGAATTAAAACGCCAAGCACAGCAGATTGAG
TCAGCAGCGGGCTACGCATCAAAGCAAGACAACGCACAATATAGGACGCCACAGGGATG
>M00285:128:000000000-BF978:1:1115:8417:14785_1:N:0:46
ACTTTGCAGAATTACATATTTACAATGGAAGCACATCCCAACTAGCAGAACCCCTTTGAATGTTCAGTCCTGGTGGCTGA
TCCAAAAACTTCTCAGCACAAACTGCAGATACCCAAAAAGTACCTCTTTTGTTACAGTGTTGGGATGGCTCCCTGAAAAC
ACAACTAGCCACAACTAGCCAGAATATCAAGTGACAAAGCAGACTTATCCCAAACTGCACATTAAGTGGAAGGGGTGTGC
CTTTACTGATGCATTAATACAGGCCATGGCCACTTAATACCTTCTCTGATCTCATCCTG
>M00285:128:000000000-BF978:1:1115:11394:14786_1:N:0:46
GGTGAGTATGTCACCACCAGGAACATTAAGCACCCATTCCTGTCCCTCTCTCATCCAAGTCTCTGTTATGACCACAACAT
CACTGGTATTAGTATTTGTTTATTATTGTCACTTGCACCAAGGTACAGTGAAAAACTTGTCTTGCATACTGATTGTACAA
GGTCAATTCATTACACAGTGCAGTTACATTGAGTTAGTACAGAGTGCATTGATG
>M00285:128:000000000-BF978:1:1115:13809:14788_1:N:0:46
AACATTGTTTAAGCTACACTTGGAGTATTGTGTGTAGGTCATCAGACCAAAGAAAAGACAAGATTAAGCTAGACAGGGTA
AAGAAAAGATTCACAAAGATGTTACCTGTATTGGAGTTATGTATCCTGTGTCTGTTTCCCATGGTAGGGATGTCTATAAT
CAGAAAGCATAGGTTTAAAGTGAGAGGGAGGAGGTTTAAAGGGGATCCAAGGGAGACATTTTTCAGACAAAGAGTAGTTG
GTATCAGGAATGAGCTGCTGGAGGAGGTGGTGGAGGCAGGAACAGTAACAACATTTAAA
>M00285:128:000000000-BF978:1:1115:7161:14789_1:N:0:46
GATGCAGCTAAGTTAAGATATAAGATGTCTTTATTAGTCAACGTATACAATGAAACACACAGTGAAATGCATCTTTTGTG
TAGAATGTTCTTGGAGGCAGCCCGCAAGTGTCACCAATCTTCTGGTGCCACTGTAGCACGCCCACAACTTCCTAACCCGT
ATGTCTTTGGAATGTGGGAGGAAACCAGAGCACCTGGAGGAACCAACAGAGACACAGGGAAAACGTATAAACTCCTTACA
GACAGTGGCCGGTATTGAAACCAGGTCACCGGCACTGTAATAGCATTATGTTAACCACT
>M00285:128:000000000-BF978:1:1115:13996:14789_1:N:0:46
CCTTGGCTTCAAATTCACTATTCTAACTGATTCAAATGCTGGAGTTTTAGAGAGATTCATCAAGAAAATAGGCCCTTTGA
CTCATCAAGCACCAACTTTTACACTAATTTTATGCTGTGCTGTTAATTCACAATCTTTAAATAAAGCTGCTTATGGAGGT
ACACATGCTTGCCTACAATTCCCAGATCTCAGTTGAGATTGCTGTGCATATGAATCTTCTGCCATGTAGAAGATAATGAA
AATTAAGTGAGCCAAGGCAGCCAGCCTGCTGTCCAGAAAACCAAACC
>M00285:128:000000000-BF978:1:1115:22436:14789_1:N:0:46
TACAGTGAACAAATATTTCTCAAGCATTGTTGTTGATGAAATGTTGGAACAGAGCAAGTAATTTGCACAAAGCAAAACCT
CACAAATGACCTTTAGTGTTGGTTCAAAATTAAATATATTGGCCAGACCATCAAGGATAATTTACCTGCCCTGTTTTGAA
ATGATGTCTGGGGATATTGTGAGTTCTTCTGGAAGATGGAATAATGACAACA
>M00285:128:000000000-BF978:1:1115:23298:14790_1:N:0:46
TCACAAGGAATGGAAGGGTTCAAGAGATTTGCTCATCACCAGCATCTTAAAGGTTATTAGAGATGGACAATAAATGCAGG
CTCTGAATGAAAGGGAAATAATGACACAATCACCTGATATCTTGTCAGATTAGTGGGGCAATAAAGGACCTCGACACTGG
GGAACACTCC
>M00285:128:000000000-BF978:1:1115:23844:14790_1:N:0:46
GCTATCGTGCCGCCCCTATCGTTTTCTGCTCTTGTTTTAGATTTCCAGCATCTGCAGTTCTCTTTTGATTTTCACTTAAT
GTAAGAAGCAGTTGTACATCATTTTAAGATTTATGGCATACTTACAAATAATTACACATTGTATCTGCACGTACACACTT
CCATACTGACACACACTTTCGTAATAGTGGGCACGGTAGTGTAACACTATT
>M00285:128:000000000-BF978:1:1115:8247:14790_1:N:0:46
GATCTACACTCTTTCCCTACACGACGCTCTTCCGATCGCAACTACACTCTTTCCCTACACGACGCGCTACAGATCACGTC
TGCACTAATGCCCTTGACGACTCGAGTCTCAAATAAACATCAGTATCCACTTGTTTGGTCTATTGCTAACTCTATTCTTC
AAAACATATCTCAAATAGAGAACGTAAAGAATAATCTATCTTTTTTTGAATCACAC
>M00285:128:000000000-BF978:1:1115:2310:14791_1:N:0:46
CACCAAGTAATGTGTAACATGAGCTTGAATTAGACTAGTTGGCAACTACATGTTGACAACTGTGAAGGTGAGGGCTGGCA
AGGTCTTCTGCCCGATGGGAGCGTGTAACTGACCAGGGCATTAGCTCTGCGTGTAAAGGGCCGGCAGGCACTGTAGAGCT
CAGCCAAGGGAGGGTGACAAGAGGAAGGAGAAAAAGATGGAGGAATGACAACCGTGGTTGCATTCCTACCTTCTGAGGGT
TGTGAGTTCCAGTCCCACCCAGGAGCCCTGACTGAGGCTCCCTTGAGGCAGTGAGGGG
>M00285:128:000000000-BF978:1:1115:8498:14791_1:N:0:46
ACATATTTGCTTGATGAGATTCAATGTGGTTTCATCTCCCAACCCCATCAAACTTCACATTGTAGTTCACAATCATATGC
AATACAAACACTGAGCCTTATTGAGCATAAATCACCAGCCACCCTGACTTTACCCATTGCTCTGCCTAAGTCCACTCTAA
TATTGTATGGGTGCGTGAGTCCAACTATCCTGGGTCATTAGAAGTCAGACCACAAAGCATAGCAAGACCTCAGCTGCATT
AAAAATATTGCCAATGTACTACTGAGTCCCTGCCCCCAGAATGTCTTG
>M00285:128:000000000-BF978:1:1115:13467:14793_1:N:0:46
TTCTGCTTACACCACTTTTGCAGGCGGCAAGTTCCAGGTACCCTACCTACCAACCCCCCCCCCCTCCCCCCCCCCCCCCC
CCACCCCCCCCACACCGTGTGTTGCTCTCTTTTTTTGTTTTTTTGGGCCCCGTTCGTTTTGTGTGCCCTTACTCCACTTT
TTTTTATTTTCCACACACCACCTTTTTTTTTCCCCCAAATAAAAAAAAAAAAACTATTTTTCCTTTCTCCTTCTCTTTTT
ATGTTTGTGAAAATTTTTTCTAAATAAACTATAGCAAGGCAAAACATTCACCCCCCACCC
>M00285:128:000000000-BF978:1:1115:13712:14794_1:N:0:46
GCCCATTAGCAAAAGTAAAATCAGACAATTTCTAGAAACACATTTTGCAGTTCCTATTCTGGAAATCTGCTTCTGGGTGC
GTGATTCGTAAACTCATTTATATTCTTTGCCCAGCTTATGGGAGCTGTGAATACCACAGTTGTGGAGCAAGGTCTCCATT
TGCTCCATGATGATGCTACAATAACTAGAACTGACTGAGGCAACTACCTTCCAGTTTGAACAAAACTCAATAATAAAAAT
GTCCTTCAATATTCATCTGGAAACAGCTGTAAGCTATGGTATTGGTTCTATTTAATGCGT
>M00285:128:000000000-BF978:1:1115:18975:14794_1:N:0:46
AGATAGGAAGCAAAGAGTAGGGGTGAATGGATGTTTCTCAGAGTGGCAGGCCGTGACTAGTGGGGTGCCACAGGGCTTGT
TCTGGGACCTCAGCTTTTTACGATTTATGTTAATGAATTAGAGGAAGGCATTGAGAATAGTATTAGCAAGTTTGCTGACG
ATACTAAGTTGGGTGGGAGTGCGACAAGTGTAGAGGAAGTAAGGAAAATTCAAAGGGACTTGGATAGATTTGGTGAATGG
GCGGAAACTTGGCAGATGAAGTTTAATGTG
>M00285:128:000000000-BF978:1:1115:19590:14795_1:N:0:46
CACATTCTTCAAGCAGCTTATTTTTGACACATTCCCCAGTTTGTGCACATTTATGACATTTCCCAATGTGTGTTTTCATT
AACACATGCCCTTGTTTATGAACATAACAGAACAATAGAACACAGAACAGGCCCTTCGGCCCATCAAGCTGTGCCATCCT
ACAAACTATGCATTGCTCATACAT
>M00285:128:000000000-BF978:1:1115:9544:14796_1:N:0:46
TCCATTTTGATTTCAGTGAGGAACTGGCAGTGTCTTGAACATTGGGAGTTGCTGGCAATGCTGGTTTCCATCTGCCTATC
ACCCACACACTTCATCCACTTACCACCTTC
>M00285:128:000000000-BF978:1:1115:22835:14796_1:N:0:46
TAGAAGAATGTGAAGTGATCTAATTGAAACATACAACATTCTTACAGGTCTTAACAGAGTAGATTGAAGGATGATGTTTT
CCCTGGGGTGTCTGGATTCAAAATAAGGAGTCACAGTTTGAAAATTAGAGGCTGGCCACTCAGCAGTGAGGTGAAAGGAA
ACTTGTTTACCTTGAAAGCAATGAAGGATAGTGGGGCTCAGTTGCTGAAGCATGCAGTGAGGGATCCCCCATCCCTCACA
TGCTGGTGAGACACCCCTCTTCCCTCACAGTGCAGCGAGGGATCTCCTCCCCTTCCCTCC
>M00285:128:000000000-BF978:1:1115:24152:14797_1:N:0:46
CCTGTTCACAAAATCACTGGACAAATCCAGTCCAGCTAATGACTGCCCCATCGACCTACCCCCAACCATCAGCAAAATGA
TGGAAAAAGTTGCTTTGCAATCAACGGATAACCAATTCAGTGAGGCCTACTTCGGATTTTGCCAGGACTATGGGTTCCAG
ACCTCCTCCCACCATGGACCAGGGGGCAGACCAGAAGTGAGGTGAGGGTCACTGTCCTTAACATCAAGGCAGCATTTGAC
TGAGTGTATAAGCACTGCCGAGACTGAAGTCACATCTCACACGTGCTGTCGTCGGAGGTC
>M00285:128:000000000-BF978:1:1115:24722:14797_1:N:0:46
TACCACAATACCTGATAAATGCTGCTCTAATTTTTCTTTTCCTTTTCTAGGGAGATCTTTAAATAAAATCTGTATTTGTT
GTGCAAACTAATTTTTGTCCATATATACATAGCTAAATATTTGATTATGTAAGGGTAGCACCAAAGACTACATTTTGTAC
TATAATCATTTTAGGTACGGTCCTTGAATCATTTAATTATACAACGATGAACACAGTGGCGACTAATACATTTGAAAAAC
TTGTGAATACCTAGAATTAAATAT
>M00285:128:000000000-BF978:1:1115:27568:14797_1:N:0:46
CAACACTGCAAAGGCTCAGATTGTCAAAACAGCTGCAACCAATTAGTTTCCTTCCCACAAGGCATTTTGTGATCTGATAA
CTATAAGTGGACACCATAAATTATTCACCATGTATTTTCATAATAGTACATCAATAATGGTCAAGTTTGCACTTTTAAGC
AGCACAGGTTCAAAGTTACCTGCATATTT
>M00285:128:000000000-BF978:1:1115:12923:14798_1:N:0:46
CCCATTAGTTTTTACAAGGAGCCTGCAAAGTAAACTTCCTGAATCCAAACCAAGTGACCCTCTCCACACTATAAAATAGT
ACACCAATAAACAGCCAGGAGAGCCCGGATGGCATGTAAATCCCTCCAAATCCTGCTCTGCCGATCCATCTGCATTGAAT
ATAGTGCATGAATCAATAAACCGCCATTCCATTTATGTAAATGATTTGCTGCAGTATCTCTGTATTTCCTGGTGAATGG
>M00285:128:000000000-BF978:1:1115:25276:14799_1:N:0:46
ATCCATTCTCTGATCTGAAAACTGTTTTACAACTAAACACTTAGCTCCATTCTTAACACTTCCCTGTGAAGGAGGTGGTG
GGATTTTTGTGGGAAAAGTTTAGAATTTCACCCTATTTCTCAAGGTGCAATTAACCCGGCATTATAATGGAGAATTGCTG
GTTTACAGTCCACGAATA
>M00285:128:000000000-BF978:1:1115:14029:14800_1:N:0:46
GAGGAAAGTGGTGGTATAGAGGGCTTCTATAGGAGGGAAAAGTAGAGCAGTGATAGGTGGACAGAAGAAGGGAGGTGGGG
TGGGCACAGGGTGGTGATAGGTAGACACAGGTCTACCACAGATCTCACAGGTAGTGATAGGCAGGTGCAGGGGAGGAGGG
GAGATCAGATCAA
>M00285:128:000000000-BF978:1:1115:25096:14801_1:N:0:46
AGCCGCAAGATGATGTTGCTTCTCTAAAAAACTCTGGTTAGACCATACTTGGAATACTGTGTCCAGTTCTGCTCACCTCA
TTATAGGAAGGATGTTGAAGCTTTTGAGTAGGTGCAGAGGAGATTTACCAGGATGCTGTCTGGATCTTATGAGGAAAGGT
TGGACAAGCTAGGGCTTTTCTCTTTGGAGCAACACAGGATGAGCAGTGACTTTATAGAGGTGTATAAGATTGAGGCATAG
ATAGTGTGGGCAGCCAGCACCTTTTCCCCAGGGTGGTAATATCCATTACCAGAGGATAGC
>M00285:128:000000000-BF978:1:1115:8037:14801_1:N:0:46
GCTGGGATCATCTGAAATCAATAAGTGCAGTTGATGTCTTATTTGCATGTGCAGAGAGATTGGGGGTGGGGGGGTGGAGG
GAGAGTGAGAGAATAACCACCAAAAGTGTCTCGGAGAATGGCGTCGAAACAAGCAGGACCATATTCAGTGATCCCACTGT
AGATTAAAGCACTCATTACAGTAGGTGGGGCGAGCCCAGAGATAAATCAGTTTCTTTCAGAGTCTGGGGGTCGTTCGACA
TTTAATTACAACTGTATGATAGGTGATGAAACCAGAGGTAACCCATTCATTTATGAAGCG
>M00285:128:000000000-BF978:1:1115:4839:14801_1:N:0:46
TCCCTAAACTCCAGGGAAAAGAGCCCCAGTCTATCTGTGGTTAAGAATGAATATGGTGTATTGTTCTTCATCAGTCGCGG
GATTGAATTTAGAAACCGGGAGGTATTGTTTCAGTTATATAGATCCCTGGTCAGACCTCACTTGGAGTATTGTGCTCAGT
TCTGGTCACCTCACTACAGGAAAGATGTGGAAGCCACAGAGAGGGTGAGGAGGAGGTTTACG
>M00285:128:000000000-BF978:1:1115:24558:14802_1:N:0:46
GTAGCAGCCTTTCGCAGTACCTTGCACTCTGAAGAAATGATGTGAGAATCTCCCATTGCATAATTTCCTACATGAAAATG
ATTATGCACATCTCAAAGTCTATCAGATATCTGAAGTGCTCCACTGAGGGTTTAATGTTGCCACCTCCTGATGCTCATGC
CCCAGCTTAGTGGCAATAGTGGATTTTTTTTTCTGCCTGGCAGGATACTGACATTACTTCACCTTCCAACCTCCTGTCCC
GGTTTGCTATGGTTACTTGTCATGTCAAGTTGTCAGACTATTGCCAGATAACTGTCTGC
>M00285:128:000000000-BF978:1:1115:18718:14802_1:N:0:46
GAGACTGGGAATAGTTGGGACTGTTCTCCTTTGAGCAGAGAAAGTCTAAGGTGTGTCCAGTTAGCAGTTCTCCAGGTTTC
TTTGTGACTTAATATATCCCCGGTCATACATGTAGCTGGAATAAGAACACCCCCCACAGGTAATACAAGTTGACAATGAA
GAAATAAAGAATGAATTGAGTATGGAAAATAAAATGGACCTTTCATAAACATGAAAAAAAAAGCAGGTTTTGAGCTAAGA
AGGAAGACTTTCCCTCGAGCCAACAGCGTTAGTACTTTGAGGCACTGTCAGCATTG
>M00285:128:000000000-BF978:1:1115:22712:14802_1:N:0:46
GCAGGCTGGGAGAGGGAGGGTAGTCCAGAATGAGGGTGATTTAGGATATAAGGAAGATATTTAGGACTGAGATAATGAGA
AGGGTCCTCACCCAGAGGGTGATAAACATATGCGATCCACAGCCACAGAAGACAATGCAGGGCAACCTGCTAAACATATT
TAAGA
>M00285:128:000000000-BF978:1:1115:17392:14802_1:N:0:46
ATTAATTGTTCACTGGTCAGGTATCTTTACCGCCATGGAACAACTGCTTCTTACCGCCAACGCCGCCCATCCCACTGAAG
TGTGAATTCAGCACTGATGATTTGTCCTGGGATCGGTCTGTCATTGTTGTCATTCAT
>M00285:128:000000000-BF978:1:1115:18477:14805_1:N:0:46
AATGTTAGCCAACATTTCTTACAATTCCTCCTTCCTGACACAGACATGAACCATAATATCAGTGTACCCCCCTCCCCTAA
CTCTCCAGCCTCCACATCCTCCTACTGAGAAGTATTCATATCGGGTCTTGCTCATATCCCTGGCTCAATGCATAGATTAC
ACTTCTGTTCCCTCTTGCTTCTAATATACC
>M00285:128:000000000-BF978:1:1115:24800:14805_1:N:0:46
NNNNNNNNNNNNNNNNNNNNNNNNNNNNNNNNNNN
>M00285:128:000000000-BF978:1:1115:23542:14807_1:N:0:46
NNNNNNNNNNNNNNNNNNNNNNNNNNNNNNNNNNN
>M00285:128:000000000-BF978:1:1115:17377:14808_1:N:0:46
ATCACAATGGGATAGGCAGACCTAGTGATGGGAATAATATAAAGATGGGAAAATCAACTGGGAGCTGCATAGAATGGAGT
CATTAGCATGGATGTGGAGTTTGTGGCAAGGGCCAGTTCAATTTAGTTTAGTGGCAGCAACTAAATCATTCCAGGCTTGG
ATATTGGACAAGACATCTGACCACAGGGACGTGA
>M00285:128:000000000-BF978:1:1115:24616:14808_1:N:0:46
AGACCCCATCAGCGTTATTTAAAGGCATCAGTGACCACTTGCAGGTTGAAGTCTTCTGCCTCTTGCCACAAAATGATAGG
AGTTTGGTACTGGCTTTAGTAGTTTTAGGTCACAAACGTGTACAGGGAATGACTTGGCAAGTACTCTCAAAGAGTAGAGT
TTAACAGTCCTTGTAAACATTGTGAATAGTCTTCATTGTCTGTGTGCCCCATCATGGTCCTCATTCGAGTTCTCTGCAGC
AGAGTTTGTGAATTGAGATTTGAGCCATTCTTTGGCTGTCTCCTGGCTA
>M00285:128:000000000-BF978:1:1115:28780:14809_1:N:0:46
AAAAGATGGGAGAGAGAGAGAGACAGACAGATGGAAAGAGAGAAGGAGAGACGGCAGCCTGTTTTGTTTCTGTCGATGGA
TGAAGGACAGTAACTG
>M00285:128:000000000-BF978:1:1115:23130:14810_1:N:0:46
GTAACGCTTACCACAGAAAAGGTAATCTCTGATATATCACCAGATTTCTTATCATGCTAAAACAGCGTTTTATAAGCTAA
AACCATTCATTTGCCAGTTTCTTCACACAACCCATGGAGTATCAATAGGAAACAGTTGTAGAGTATGTACGTCATGCTTC
TGAGTCGTTTGGTGCCTGTTATTTTAGTGTACCTATTACCCCTGAAAAGTTAATCCCTGATATAGCAAACAGATTTCCTA
TTTGGCTAATACAGCGTTTTTAAGCTAAAACCATTCATTTGCAACTTTCTACATATCCTC
>M00285:128:000000000-BF978:1:1115:8282:14811_1:N:0:46
GCATAAGAGTGCATGAATTTGGGGATAACATATTGGCATGAATAGGGGAATGTATAACAAGCAGAAAGACATGAAAACAC
ATTCTAAATTAATGACTTGGATGAAAGGCCTATGTGTGCTGGAGCAAAATTTAGTGAAGATACAAAAATAAGTGGGTTTG
CAAATTGTGAGGACAATGGAGGATATAAATGGTTTAAGTGAATCGGCAGGAACGTGGCAA
>M00285:128:000000000-BF978:1:1115:29550:14814_1:N:0:46
TAATAAATATTTAAATATTTTTTCTACTACAAACATCTTCAATAGATTACATCTTGCCAGAACCTGATGTTGCTAAGTCA
TCTGCTCATTCATCATATGTGCATTTATATTAGTAGATAATCATTATCAGTGGTTGAAATAAATATATTATGTAAGACCA
GTAATGTTTAAAAACCTTAACTCCTTTTGCATTTAATTTCTGAATCTTAACATATCAAATACTGTGTAATTTCACATTTT
GAGACCTAAACCTATTTGACGACATCATTCTCTTTGATTCCCTATATCATTTAATTTTTT
>M00285:128:000000000-BF978:1:1115:24417:14814_1:N:0:46
CTTCACTCAGGGAGTGGTGGGAGTATGGAACGGGCTGCCATCTGATATATTAAATGTGGGCTCACTCTGAAGTTTTAAGA
ATAAATTGGATAGCTACATGGACGGGAGAGGTCTGGAGAGTTATGGACTGGGTGCAGGTTAGTGGGAATAGCGGAATAAC
GTTTTGGCACAGACTGGAAGGGCTGAATGGCCTGTTTTCTGTGCTGTAGTGTTCTATGGTTCTTCTTTTCCGTCCTTCCT
TTCTGAGTTTAGGGTACCACCTCGGTGCTATAGATAGGGCCACTACAACTTGTCTCTGCC
>M00285:128:000000000-BF978:1:1115:19316:14815_1:N:0:46
AGTGCCAGAAAATGTAAAATAACTCAACTTGGGCATGGTTTAACCCTCATAATACACTTGCCCCTGCTCCTAGCACTGTT
GAAAATGTGGAGCAGGGTTTAAAATCCCAGCATAGGTAGCTGTTGATATGGATGCCACAGATTATTCAGGAATGTGGAAA
CAGTAGCAGGTCATGTAACCCCTCTTGAGCTGAGTACTTTGTCATGACTGGCCTATCTCCTATATCCTATCTCCATCCAC
CCACAGTGGTTCCATTTCCTTTGGCCACTTGCCCAAACAAGAATTTATCAGTTGCAGTTC
>M00285:128:000000000-BF978:1:1115:21666:14815_1:N:0:46
AACTTGCTCAGACCCTCTTCTCTGGTTACTGTAACTTCCCCGAGTTCCTCCCTCCTTTCCCATTTCCTGGTTTACAGCTA
TTTCTGGGCCTTTGCCTATATCCTTTGTAGTGAAGACTGATGCAAAATATCGGCCTAACTTACGCAAAAGGTAATGTTTT
ATTTCTGATTTCCCCATCTTCCCGTTCTATAGGATCAATGCTCACTTTAACTCTATCCCCAGAAACTCCTACTATCTGTT
CTCATAGTTCCAGCTCGCCCTGTCTCGTACTTTATTCATCTTTTATTTTCAGCCCAGTAT
>M00285:128:000000000-BF978:1:1115:14916:14815_1:N:0:46
CCACACTGCCCAGAATCCTGCCATTTACCTTGTACTCTGCTTAAGTGTTTGTCCTTCCAAAGTGCACCACCTCACACTTC
TCTGGATTGAACTCCATTTGCCACTTGTCAGCCCAGCTCTGCATCCTATCAATGTCCCTCTGTGAGCTCCGACAGTCCTC
CTCACTATCCACAACACCGCTGTCCTTTGTGTCATCTGCAAACTTGCTAACCC
>M00285:128:000000000-BF978:1:1115:16587:14815_1:N:0:46
TTTGTGTTATGATTGTTTGAACTCCTGTCATTAGCGTGGAGAGTATTTTCTCTTGTGATTAGAAGTTTTGTCTTGTCTGG
TCTATTCAGGTAAAATTAATTGGCACTAATGGAACAATCCTCTATTTGTGCAGAAGGAAGGGTCCATTCCGGGATAAGTG
CAGAGAGTGGTAACAGTGAGAGAAGGACTTTAAGATCGGAAGAGCACACGTCTGAACTCCATCACTCCGCGAAATCTCGT
ATGCCGTCTTCTGCTTGAAAAAAAAAACAAAAAAAAACAGCAGAATGAAGCTAACGTACC
>M00285:128:000000000-BF978:1:1115:9267:14816_1:N:0:46
TCTCTCACCAAGAGATCCGAAACCTGATCAGGCTCATTGCCTAGTACCAGGTCCAGAATGGCCTCTCCTCCAGTCGACCT
GTCCACATGCTGTGTCAGGAATCTTTCCTGTACACACCTAACAAACTCTGCCCCATATATCCCCCTTTACACCAAGGGGG
TGCCAATTCATATCAGGGAAGTTGAAATCATTCACGACAACAACCCTGTTAGTTTTGCACCTAAAATCTGCCTTTCGATG
TGCTCCTCAGCATCTCTACTGCTATTGCGGCAGCGGTCTGTAGAATACTG
>M00285:128:000000000-BF978:1:1115:16661:14816_1:N:0:46
CTTAAGGTTGCTTTCACAATGGCATGGCAAGATATATTGAGTTCTTACACCTCCAGCCGCAGAACTGCATGCATTTACAA
TAGTTACATTAAATTCATACATTCTAAGATGCCATTAGAAACATTATCGAAATCATTTTTGTAGGTTTTCTTCCATCGTC
AGTTCAACCTAATATCACATGATTGCTTTTGATCTCGGGGTTTTCAGTTTCTTCTCCTTAAAGATCTGAGTTTTCAAATC
CTGGGACATGCTAACACA
>M00285:128:000000000-BF978:1:1115:25534:14817_1:N:0:46
CAGAGAGTGGTTGGTGCATGGAATGCACTGCCTGGGGTGGTAGTGGAGGCAGATACGTTGGACGGGTTTAAGAGATTGTT
GGATAAGCACATGGAAGAATGTGGAATAGTGGGATATGAGGGTGGTAAGAGTTAGTTTGGGAGATGTTTGTAGGATGGCA
CAGCTTGATGGGCCGAAGGGCCTGTTCTGTGTTCTATTGTTCTATTGTTAACATCCACATCTCTGGGATCCACATCTCAT
TTTCCTTGCACAATTATCCCCATCGAACCATTACCACTATGCTGACCCATGGTTATATCT
>M00285:128:000000000-BF978:1:1115:24786:14818_1:N:0:46
GATCTACACTCTTTCCCTACACGACGCTCTTCCGATCTGGACTACACTCTTTCCCTACACGACGCTCTTCCGATCTGATC
TACACCCTTTCCCTCCACGACCCGCTTCCGATCGAGTTCCCATCCCTTCCCTCACCGCCGCCCGCCCACCAGAGAGGGAC
ACCGTGCCCCCAAGGGCCGCGTCAACGAATGAGGCCACAGACGGCCACCAATCAAGGTCGAGAGGAAAACCGAGCTGTCG
TGTGGGCGCGGCGCGAACACGTCAAAACTCGAGCCCATACGTGCGAACGATGACACACAC
>M00285:128:000000000-BF978:1:1115:4241:14819_1:N:0:46
ATTAAATCCTATGAGAAAGTTGGCTGTCAACTTAGAGTAAGTGTATTCATAACTTTTAAGATCCATCATTGTTTGAAATT
ATTATCTATATTTGACATCCAAAGCCACACTGATAAGACTCTGTTGCCATATTCCCTTTCAGGCAAATGACACGGGAGTG
GGTGTCATTGGAGTCATTGAATGTGACT
>M00285:128:000000000-BF978:1:1115:21631:14820_1:N:0:46
GTAGCCCTTGGGTCTTGATAATGGATTCAACAATTTCAGATAACCTGCCTTTGCTGCTTGTGCCACAACCAGGACTGATG
TGAGGTCATCCATCTTTAAAATTAACTCAGTTTTACTCTCTCCACTGATGCTGCCTGACCAGCTGTATATTTCTCT
>M00285:128:000000000-BF978:1:1115:20208:14823_1:N:0:46
TGCGGACCACATTTCTGTTATGGTTTCCAGTGTTCCTCTTTGAGTGTTTTATTTTATCATTTTCATTATTTAAAACAATC
TGCAAAATTTAAATTGAAATGTCATCCATTTTACCTTCCCCTTGGAAATGAGCAAAGTAGTGAGTTGGAATACTATCCTT
TTCAATAGCCGTTTGGCTCAGCCAGTAGCAGTCTTGCCCGAGTCAGAAGGTTAAAGTTTAAACCTCACTTCAGCAGCAAT
GGACATAATCTAGACTGTCCTTTCAGATGCAGTACTGAGGAGGCACACTGCATTGTC
>M00285:128:000000000-BF978:1:1115:5439:14823_1:N:0:46
TGAGGAGACTTTCAATTACAATTCATTCATTAGCTGTAAGGTGCTTTGGGATGCCCTGAGGAGTGCAAGATACTATATAA
ATGGAAGTTTGTTCTTCATCTTGACTGCAATGAACCTTTCATGGACAGTTCACAGCATTAAAGATGCGGTATGCCTTAGG
CAGGATTTGTTGGCGATTGCATTGTGAATAGTAATCTGCCAAAGTAAAGAATAATTTTTCAAATATTCTTTGCATTGGCA
GGTTCTTCTTTAAGAAAATAAT
>M00285:128:000000000-BF978:1:1115:28259:14824_1:N:0:46
TTACAGCACAATACAGGCCCTTTTGCCCACAATGTTGTGCCACCAGTTTATCCTGTTCTGAGATTTATCAAACCCTTCCT
TCCCATGTAGCCCTCCATTTTTCTATCATCCATGTGGCTATCCAAGAGGTTCT
>M00285:128:000000000-BF978:1:1115:13188:14824_1:N:0:46
TACTCACCAGCCCGAAGTGCGACGTGCACCAGCTGTGTGGGATAGATTCCAAGTATTGATCGCCATGTGCTGGCCTTTGG
TGATCATTAGCCTAAGGTCCTGGGAACTACCGATCAATAGCTCAAGTACCTTGTTATTTTAATTTAGGAGTG
>M00285:128:000000000-BF978:1:1115:17552:14825_1:N:0:46
CTTATCCACCTTAATGTTCCTTAAGAGACCCAGCACTACCTCCTTCTTTATCTCAAAATGCCCCAGCGTATTGGTATGCT
CCACACCGATGTCCCTATTCTCCTCATCCTTCTCCTTGGTAAACACTGATGCAAAGGATCTTGCCCACACCCTGAGCTTA
GTGTTCTTTCTCTCTGCTGCAGCATAGTTTACTAAGGCAGTGTTGAATTCTATTGATTTAGTCTTTAGTGCTTGCGTCAT
TTATGTTGAGACATATTTAAAATGACCATAGTTGGTGTGTGGATTGAATTGTGAATTAA
>M00285:128:000000000-BF978:1:1115:22486:14825_1:N:0:46
TATTTACCCACACTGATACGACAGAGCTTGGTGAGTTTTTAGATGCTGGAAAAATTGGAGTATAGGGGCACAGTTGCATG
TGAGTAGAGTTCAGCCATGATCTTATTGACTGGTGGAGAATGCGCGAAAATCCACATCGTCTACTCCTGCCCCCATGCCT
GAAGAAAACAGTGGCCAATTGGATTTAAGGATGAGCAGAACCAAAGGGACTGATTGGCTCTCTGTAGAACCAAGATGAAG
ACAGTGAAGACACAAGAGACTGCAGGTGCTGGAATCTGGAGCAACACACAAAATGCTGG
>M00285:128:000000000-BF978:1:1115:14494:14826_1:N:0:46
CCGTTCCCTGATAAGGAGTAACAAGGAGTCAGCGGTATAACTCTTGTCCATTGAGCCATTTGCAGCAGGTAATCAAAACA
ATGCAACAGCTAGATCAGAATTTTGTGGAGGTGCCTAAAGATTGCTCATGCACACCAGCCCCTTGAACTTCTTACTGCGT
AATTGTAAGTGCGTGTGCCCGC
>M00285:128:000000000-BF978:1:1115:7241:14827_1:N:0:46
NNNNNNNNNNNNNNNNNNNNNNNNNNNNNNNNNNN
>M00285:128:000000000-BF978:1:1115:9530:14828_1:N:0:46
AAATAACATGAAAATCAAGCCAACTATTCTGTTTCACTGCTAATTCCATAACTGGCACCATCTGTGCTGGTCTTATACAT
AGTTAAATAGGTACTTAATTCTATTTTTTAAAATGATCCTTGTGTTTCGCTTGTTCAGTAACACAGTTACTCTAATATTT
CACTGAAATGTATCCAGAATTTATGCCTTCTGCTAATTGAGAAACCAATGAAAATGATCTTCTGTTGCTTGCTTCCTTAA
AAGTTCCACGGTATTGTAAAACTCTATTTCATCTGATAGCTGGCTTTGGTTTAGAGCCTT
>M00285:128:000000000-BF978:1:1115:22996:14830_1:N:0:46
ACATCCTTCAGGTAATGTGGTGACCAGAATTGTACACAATGCTCTGAGTATGGTTTCACCAAAGTTTTATACAGCTGCAA
CATGCCATCCTGACTCTTAAACTCAACGCCCCGACCAATGAAGCAACATGTACGGCAATGCTGACAAAGGACCTGCCATC
AGCTGTAGACCTTCCACTTACATTTCACCTCCCAAAGTGCAGCACCTCACACTTGCCCGGATTAAACTCCATCTGCCATT
TCTCTGCCTACAACTGTAACTGATCTATATCCTCCTGTATCCTTCGACAACTTTCTCCAC
>M00285:128:000000000-BF978:1:1115:25347:14833_1:N:0:46
AATAGTCTAATCACAGTGAGGCAGTCTATCCACAAGTCTGCTATTTTAATCCAAGTCATTTATTTATATCACAAACAACA
GAAGTCCCGGCACTGATCCTCGCAGAACACCACTGGTCACAGACCTCCAGTCAGAAATATACCCCTCCACCACTACTCTC
TGACGTCCATGACCAAGTCAATGTTGTATCCAATTTA
>M00285:128:000000000-BF978:1:1115:21707:14834_1:N:0:46
TGCCCTCACCAATACTCTTGGACAGCTCTTGGAAAATCTCAACCAAATTTGTGAAACACAATTTTCCATGCACAAATCCA
TGCCCTCTATCCTTAATCAGTCCTTGTCTTTCCAAATGCAGGTAGATCTAGTCCCTCAGAATCCTCT
>M00285:128:000000000-BF978:1:1115:27268:14834_1:N:0:46
CAGAACTTCATCATTTAAAATATCCATAGGGGCTTTCATCATTTTAATTTTTGTGCATACTACTGAAATGTGTTTTAGGA
TTTCATTGTTTAACTTGCTCCTCAGAAGTGTGTGTCATGTATGAGACAGAAAGGATACCTTAACCTGTTGCTTTGTGAAT
AGAAAAGAGCTGAAAATAATAGCTTAAAATATTAATGGTAAATAACAAACTTGTATTTCTCTAGCCCCTTTCACATCCCT
TTCATGAGATCCCAAATTACTTTGCATCCAAAGAAGTAGCTTTGAAGTGAAGTTGCTGTT
>M00285:128:000000000-BF978:1:1115:7368:14834_1:N:0:46
CACCCTGCCCGGTCCCCACTGAAACTACACCCTGCCCGTTCCCCACTGAACGTAGACCCTGCCCGGTCCGCACTGAACCT
ACACCCTGCCCACTCCCCACTGAACCTACACCCTGCCCGGACCCCACTGAACCTACACCCGGCCCGCCCCCCCCTAAACC
TAACCCCTTCCAGGCCGCCACGGACCCAGCACCTTGCCGCAACCCACTAAACCAACACCCCCCCCGGTCACAAACGAACC
CACACCCTACACCGCCCACCTAAACCCAGAGGCGACGACGAACAGCCTGACAAACGAATC
>M00285:128:000000000-BF978:1:1115:27324:14835_1:N:0:46
ATGCAAACAAAGCTGTTCACTTTATCTTTGTACATGTGACAATAATAAACAATAATTGAACAACATTAGCTATTCACCAG
TCCTCTGGGACCTCACCTGTCACTGGACAGGACAGAAGATCTTGGTGAACAGAAGATCTTGGTGAAGGCCCCAGCAATCT
CACCTGTTACCTCTCTCAATAACCTGGGGTACATCCCATCAGGCCTCAGGCACTTATCCACT
>M00285:128:000000000-BF978:1:1115:16919:14835_1:N:0:46
AAAATCAGTCTGGGCTCTTGAGAGAGAAAGCAGCCAGGAAGGAGCTTAAGGAAGAAATTGGAGCTAGAAGGGGACATGGG
AAGGTTAAGGAAAACCCTGAGGCATTCTACACATGTGAGGAACAAGAAGATGACTAGGGTGAGGGTAGGACCACTTCCCC
CATAAGGGGGGGATAAATGTGTTTGGAGGTGAAGGGGGTAGGGGAGGTGCTAAATGAATATTTTGCTTCAACAGGAAGAG
GGACTTAGATGAAGGGGAGGTTAGTGTAGAACTGACAAATGTGTTGGA
>M00285:128:000000000-BF978:1:1115:5874:14836_1:N:0:46
AATCTAGCTGTCATTTAACTGCCACACTGCAAAACCAGACACCAAAAAAAAGAATAAAACATGGCATGAACTCGCCACAC
TTCAACACAACAAACTCCTAAGTGAGTACCAACAAAAAAAACAAGTAAACAAGCCATCAACACAACTCAGAGAATATTGA
GCACCCTAACCCAAACACAGGGCAAACTCTGAGAAGAACATTCATGACATCCAGAGCATTAACCTGCAATAAAGCACAGA
CCACTTAGAAAACAACATTAAGATGCAAAGCACTAAACCACAACCTACCCTTCTTACCAC
>M00285:128:000000000-BF978:1:1115:7295:14836_1:N:0:46
GACCCAGAAACTTTGCTTGTATTCTGTTGTCACATTTTGTAGGTTCTCCACCTCTCTATGGGTGATCAAAATAAACACCA
CACAAGAAGCAAATCATTTTATTTCCCTGTTGTTGGTGACACTCATTTGTTTTCCCTTTGGGGTGGATGAAAATTATCTT
GTTATGAACTTGGTTTAGAAATCTCCCATCCCAGGCACACATTCGTCACATTATTTTTTTTCCTTATTTGTTTTTGTGAA
TCAAAGTGAAGGAGTGGTGGGCAGTGTAACACTTTCTAGCCTGAGTACTGGGTGGCTC
>M00285:128:000000000-BF978:1:1115:20704:14836_1:N:0:46
CTGACCAGCTCTCCTGGTTCCCAACCCCCATCCCAACTAGTTTAAACACTCATCAACCAACCAAGCTTACCGTGCTGCCA
GGATATTTGCCCCCCACCGGTTGGAGTGTAACCCGTCCTCTCTGTACAGGTCCCACCTTCCCCAGAAGAGATCCCAATTA
TCCAAAAATCTAAATCCCTCTGCCCTGCACCACTCTCTCAGTCACGTATTTAACTGCC
>M00285:128:000000000-BF978:1:1115:16846:14836_1:N:0:46
GAGCAAACCAAGATAATGAACCCGTGGGCCAAAAAAAAGTGGCAGGGTGTACAGTGTCATGGAAGCTCTAGTAATGAGAT
GAATGAACACAAGAGGGACTGTTTTCCCACTGCCCGATA
>M00285:128:000000000-BF978:1:1115:3335:14837_1:N:0:46
CACCAATTCATACTTCAGTGTTAAATCTACTTTATTAATAACTACATCTGATAATACGTAAAATAAGAATAAAAAGTTAG
TATATTAGTACACAATAGAATGTTAGAATCTTAAACTATAACCCCAAAACTACTCGTCGTGTGTGCGTGTCGAATTCCTA
AACTCCAATTCAATAAGCCGTAAAATGACACGAATAAAGGCTTCTTCACGAGCACTGTCCACCGAAGACAAAACATAGAT
A
>M00285:128:000000000-BF978:1:1115:15439:14837_1:N:0:46
GAACGTTTACAACACTTGTAAAAATCTGTTTGGCACAATAATGCCAAACATTAGTTGCTCCTGGGACAACCTGTCTAATT
TCACCTGCAGTGATTCAAAAGGAGATGGAAATTGGTCAGCTACTGAAGGGTGAATCAATGTGGGAAGTATTTTGGTGAAC
TTCTGTTCCAAAAACAGTCCTATTGCACTTAGTGGAATGCTGAATAACACTGCTTGTAATTCATTAGAATTAAGCTAAGT
GCAAAAAAACTACAATATAAACCAGATTAAGGAAATGAGATCGGAAGAGCCACGTCTGA
>M00285:128:000000000-BF978:1:1115:2587:14838_1:N:0:46
ACCCTGAAGCCTCTCTGCATCTTCCTTAAAATGCTAACCAGTTTCATGGCATGAGTAAACTTAGAAATGCTGCACAGAGA
CACAAGAGATTCTGCAGACGCTGGAATGTGCAGCAACACACACACACGCTGGGGGAACTCAGCGTGTCTGGCAGCATCTA
TGGAGGTAAATAAACAGTTGATGTTTCAG
>M00285:128:000000000-BF978:1:1115:4077:14839_1:N:0:46
AATGACAAATCATCAAGCATGATCACAAATTGATGGAAATACCTATAACCAACAAAAGCAGCATAAAAAGAACAAACATG
CTGCAAGAACAGCAGTCAAATTCTCATAGGGAAACATGACAGCAATGAAAATATTTGATACTTTACTAATAAAAAAATTG
CCATGAATAGTACTAATAGCAACCTAACAGCTTTGCATACCAAAGAAAAAG
>M00285:128:000000000-BF978:1:1115:3033:14840_1:N:0:46
TGCAATTCCCAGAAATCACTGTTGGAGTTCCTCAGGTCAGTGTCTTAGGCCCAACCATCATCAGCTCTTCAGCAATGACC
TTCCTTCCTTCAATAGGTTAGAGGTAGGGATGTTCATTGATGATTGCACAATGTTCAGTTCCATTTGCACCTCCTCAGCA
AATGAAGCAGTCCATAGCAACATGTAGCAAGATTTTGACAGCACTTATGGGCATGGG
>M00285:128:000000000-BF978:1:1115:12097:14841_1:N:0:46
GTTACCCAAAGGGCCTGTTTCCACACAGTATAATGCTGTGACCTCAATGAAATATTCACACCATTTGCAATAAAGATGAG
TTAAGGCCACAAATAGAAGAAAATGGGTACCAACTAATTGCCATTACAGAAATGCAGCTGCAGGGTAACAAAGGTTGATA
GCTGGATGTTCACGCATATATTTAGGAAGGCCAGCCAAAAAGGAAAAGGGGGTGGGGGGGGGGAACGGTGGTGGGAAAGG
ATCCTGGCCCGGGCGGATCAGGAGGAGGAATAAGAATTGGTTGGGTGGTGCCTAGGAAA
>M00285:128:000000000-BF978:1:1115:20866:14843_1:N:0:46
TCGGTCATCCACTCTCTGCCCACCTATGGAAAAGTCTGTGATTTCCACAATGGCCTCATTAGCCACCTCAGAATCTACAA
ATTGAGGCTGGAAGTAAGCATCCTCAATCTAAACTAAATGGCCAAGAAAAAGAAGTTAATGGTTTGCCATGTAACTGTTA
ATAATAGTTTTCCTAAAATGCATGTGCAATTTGGTTGATTTCAGCCTATCAGCTAAACATTTTTAATATCCACTGTTAAT
CAAGAT
>M00285:128:000000000-BF978:1:1115:27626:14843_1:N:0:46
TCCCTTTAATTTCTTGCAGGTATCTTTTTTGATCTATGTATAAAAGGTAGTTAGAGTTAAAGCCATGAGGAGATTGTGGG
ATGTTGAAAGGTGTGTCACTGCTTCCTCTGAGCATGTTAAAGTTTTCATTTCAATTAGTGGCATCTTAGTTGATTTGAAT
ATTTTGACAGCAAAATCTCAAAATTACCCACATACTCATCAAGAAAGCTTGACTAATTTAAATTTTTCTTACAGTTCTGG
GAAAGAAAGGAGTGGGAAAGTCCTCTCCTTCTTTCTAACTTCCTCTCTCTGCCTGCTTTC
>M00285:128:000000000-BF978:1:1115:21396:14844_1:N:0:46
CACAACTTTCTCTGAATTGTATTACACAGTTCTAGTTAAGATGCTCAATCTACAATGGATTTGGTTGACAATTAGTCTTC
ATTGTTTGTGTCAGTTGACCACCAGGTTCACTCAGACACCGGAATCATTTTCAGTCTCATCTTTAGTTGCTTCAATGCTA
ATTGTATATATGTTTTGCATGCCTCAAAAGGTCCAGGGTTCAATCTTCTTGCTGTGTTGATTTCAGTCATAGTAAAACCT
TTGAAGTCATTTTTGATCACGGTATCCTGGTTATTAAGAA
>M00285:128:000000000-BF978:1:1115:12855:14845_1:N:0:46
AGATCAACTAGGAAGGTGAGCAAAGGAATGGCAGATAGAATTTAAACTTGGACAAGGGCAAAGTGATTCACTTTGTGAAG
ATAAACTAGGGCAGGATATGCAGTGAATGGCAGGGCCCTGGGGAATGTTATTGAACAGTGATAAATTGGGGTACAAGTAC
ATAGTTCCCTGAAAGTGGCGACATAGGTAAACAGGTGAAGG
>M00285:128:000000000-BF978:1:1115:25238:14848_1:N:0:46
AGGAGTAAGAGGTACAGTTAAATAACTGTTACCAAACGACTCAGCAGCATGAAATACAAACAGTACAACTATTTTCCTGT
TGGTACTCCATGAGTTTTGTGAAGAAACTGGCAAATGAATGGTTTTAGCCTATACATGCAGTTTTAGCCTTTTGAGAAAT
CTGGTTATATATCAGATTACCTTTTCAGGGGTAAGTGGTACACTTCAATAAATGTTACCAAACGGCTCAGCAGCATGAAA
TACATACACTACAACTGCTTTCCTATTGATACTCCATGCGTTTTGTGAAGAAACTTGCA
>M00285:128:000000000-BF978:1:1115:9035:14848_1:N:0:46
GAAGAGTGCACACAGGAATTCTTGACTCACAGATTTCCTGTATACAAGCAGCTGGTACAAAAGATAATGATAAACTGACC
TGTCCCAATATGAATGTTTTTGAGATGTGACACTTCTGAAAATTTGTTCCAAAAATGCATCAGAGATACATGCTGAGTTT
GACAACTGCACAAATTACCATCTGGAATATTAGTCTTTTGAGCATCTTGCACCTGTTTTGACTGCTACTTGGTCCATTCA
GCTGGAGATCATTCCTGCTGAAAT
>M00285:128:000000000-BF978:1:1115:18199:14851_1:N:0:46
GACCACCTCCTCTGGCAGTGAGCTTCAGATATCAAGCACTCTCTAGGTAAAAGAACTTTCCTCTCAAATCCCCATAAAAA
CTTCTTCTTCCCACTTTAAACCCAGCCTCTTGTTTTTGATGCCCCTATTATAGAG
>M00285:128:000000000-BF978:1:1115:14932:14851_1:N:0:46
TCAGGTAGAGAAACTTCATCAGGACTGAAAGAACAGTGGGGGAGGTAGCCAGTAAAAAAAACCAGAGGGGAAGGGGGTGG
AGAAAGAACTGGAGGGTGACAGGTGGATCCAGGTGAGATGGGGTGATAGGTAGGGGAGGGTGTGGGAGAGGGGAAATAGT
AACAAGAGGCTGGGAAGTGATAGTTGGAGGCAACAACAGGCTGCAGATGGTGGAATCTATTAGGAGGGGAAGGTGGAGCA
TGGAACCAAGTAAGGCAGGT
>M00285:128:000000000-BF978:1:1115:27414:14852_1:N:0:46
GATCTACACTCTTTCCCTACACGACGCCCTTCCGATCTCGACTACACTCTTTCCCTCCACGGCTCTATTCCAAACAGAAC
GACACGCGTGCCCTATACGGAGGACATGCTACCACGAGCAGCAGCGTGCCGTCAGGACATCCTGACACGGGATGTCCGCA
AAGTGGTTGATTTCTCCGGCATGTTAAAACATGCGAACAAGGTGGAGGGCGACGGGAGGCACTGGGATGTAGACTGTCCG
CAATACTCCATGGCGTTGGCAAAGATGCTTCACGGAGAGCTCGCGATTAACAACAATGGG
>M00285:128:000000000-BF978:1:1115:16298:14852_1:N:0:46
AAGGGGCTGATTTAGGTTAAGGGCCTGATTTAGGGTAAGGGCCTGATTTAGGGTAAGGGCCTGATTTAGGGTAAGGGCCT
GATTTAGGGTAAGGGCCTGATTTAGGGTAAGGGCCTGATTTAGGTTAAGGTGCTGATTTAGGCTACGGGGCGTGGGGTGA
TTAGGCTAAGGGTTTTGGGGTGATTAGGCTAAGGGTTTTGGGGTGATTAGGCTGAGGGTTTTGGGGTGTAAAGGTTTATT
CTTCTTAGCGTCTGTACTGGGGTTCTATCCGTGTCCGTTCGCCGCGTGCCCGAGGAACGC
>M00285:128:000000000-BF978:1:1115:23616:14852_1:N:0:46
TGCTTTTTGTTGACAGGAGACACCTGGGCAACCTTCCACATTGTTGGGTAGATGGCAGTACTGTAATAATACTAGAATAG
CTTGGCTGGAGGTGAGGCTAGTTCTGGAGCATGGATCTTCAATACTACACCCTGGATGTGACTGATCCCATTGTCTTTGC
TATATCCAGGGCTCTCAGTTGTTTCTTGCTATCATGGGAATGAATCAAATTGAACTTGGACTGGATTCTAGGTGCCAGGA
GGAAGCCCAGATCCTTGACATTGCCATTTGTCCTTTCCATCAAGAAACATCTTATGGTGT
>M00285:128:000000000-BF978:1:1115:9626:14852_1:N:0:46
NNNNNNNNNNNNNNNNNNNNNNNNNNNNNNNNNNN
>M00285:128:000000000-BF978:1:1115:24341:14853_1:N:0:46
GGGACCGCGAGAAACTGCAGAGAGTTGTGGACACAGCCCAGCGCATCACGGACACCAGCCTCCCCTCCTTGGACTCTGTC
TTTACCTCTCACTGCCTTGGTGTAGCAGCCGGCATAATCAAAGACCCCATCCACCCCGGACATTCTCTCTTCTCTCCCAT
CATGTAGAAGATACAGGAGCCTGAGGGCACGTACCACCAGACTTAAGGACAGCTTCTTCCCCACTGT
>M00285:128:000000000-BF978:1:1115:24182:14853_1:N:0:46
TCTGAATGCACTCCCTCCACCACAGCCCCCTGCTTTCTACAGGCAAGCCAATTCTGAATCCATACGGTCAAGCTTCCCTG
GCTGCCATGCCCTCTGACCTTCTGAAGAAGCCTACCATGTGGAACCTTGTCAAATGCCTTACTAAAATACAAGTATACCA
CGTCTACTGCACTATCCTCATGAATCTTCCTGGTCACCTCCTCAAAGAAGCCTATCCGGCTTGTGAGACATAATCTTCCC
TTCACAAAGCCA
>M00285:128:000000000-BF978:1:1115:2514:14854_1:N:0:46
CACTCAACCCTTATACAATCCCATGGCACTTTTTTTGCCCATGTTGTTTTATTTGGAAGCTCCCTTAAAGCAAAATTCAC
TTCTTGTTATAGGACATTTCCAATATTAATCCTCAACCTGGGCCTACTTAATCTACTTGTTTTGGTATATTATTGTCACT
TGTACTGAGGTACAGTGGAAAACTTGTCTTGCACACTGATCGTACAGATCAATTTAATCGCAATTTGCGTGGAATTTAAT
CAAATGATCTGTCGTCAGGGCACAAGCCAGCAGGGTTGCATTTATTGTCCAGCCTTACAC
>M00285:128:000000000-BF978:1:1115:8273:14855_1:N:0:46
ACTTTAAGAACTATTTGCTGGACTTGGAGTTTAGGAATTTGCCACACACACACGACAAGTAGTTTTTGGGGTTATCGTTT
AAGATTCTAATATTTTGTTTTGTACTAATATACTAACTTTTTTTTCTTATTTTACATATTATCAGAAGTAGTTATTAATA
AAGT
>M00285:128:000000000-BF978:1:1115:27686:14857_1:N:0:46
AAACAATCAACCCACTGCCCTTCCCACAGTAACACAGGGGGGTTGCCTTTATCTGTCAAAGGGAAAATATTTAATGCTAT
TAAAGATGTTATAGCAGGGCACAGTGTAAAAATTATGGCCGTCAATCAACATGATTTTATAAAAGGG
>M00285:128:000000000-BF978:1:1115:11561:14857_1:N:0:46
ATTATTTCTGCTGCAAAAGAAGCAACATTGCCTTCAATGAGAGATGGGATAAGTTCAAGAGAGATATGTGGAGCAAGTTT
TTTTACACAGAGAGTGGTAGGTGGCTAGAATGTGCTGCCAGGGGTGGTAGTGGAGGCAAATATGGCAGACATTTAAGAGG
CCCTTAGATAGGCACATAAATATGCAGAGAATGGAGGGATATGGATCTTTTATAGACAGAAGGGATTTGTTTAGTTAGGC
ATTTAATTATTAGTTTAATTGGTTCAGCACAACATCATGGGCTGAAGGGCCTGTTCCTGT
>M00285:128:000000000-BF978:1:1115:14243:14860_1:N:0:46
CAGGCACTGCAGACTCATATCTTGGTTACCTTGGTTACCTAGCACCCAGGTCACCCTTCCCCTGCTCACACACACATTTC
ATCCCAGCAATTGTTCCTTGTACTCTCCGGCCTACATTTCAGGATTCTTACTACAAATGCTTGCATCTTTTTCTGTCCAT
TCCTTTGATTTGATGAAGGTTACAGAATTCCATCCAGGCCCAAATTGCCAATGTGTGTTCCAACTGCTGATGTTCTGCAC
CAGG
>M00285:128:000000000-BF978:1:1115:4684:14865_1:N:0:46
AGAGAGGGTGCAGAAGAGGCTTACCAAGATGCTGCCTGGATTAGAGGGTATGTGCTATGAGGAGAGGTTGGACAAACTTG
GGTGTTTTCTTTGGAGTGGCGGGGGCTGAGGGGAGACCTGATAGAGGTTTATAAGATCGAGAGGCATAGATAGGGTAGAC
AGCTGGTATCTTTCCCCAGGGTTGA
>M00285:128:000000000-BF978:1:1115:19583:14865_1:N:0:46
AGCGCGCACTTCCAGTGAACCTTTTGTACTTCTGTAGTCTGAGGAATCTTCTGCCGTCAACGTTTTACCCTCTTTCCTTC
ATGAACATTGCCCCTCCCTTGCGTCAGTCTCAGCACAGCACTGTGGTCTGATCCCCACCAGGCTTTCCACATGCTGTGTA
TTCCTGTTGTGCTCTCATCCTTTTCCTTCTGCTTCCTCTGT
>M00285:128:000000000-BF978:1:1115:16645:14865_1:N:0:46
CCATTTTGGTACTTAATGGGCCCTACTCTTCTTCTGTGATCCTTAGCTTAAGATTCCTTAGCCAGAGGAAATGTTCTCCT
TGTAACTACTTTGTTGAACCCTCCAAGAGTTTTGTATATTTCAATCAATTCATCTCTCTTTCTTCTAAACTATAGAGGAT
TGATGTGTGGCCTATTCAACTTTTTCCAGTGTCCCAGGAAAAAGACTGGTGAATCTTCACTATGGCCCTTCCATAGAAGA
TACGTCTATTTTTTAGGTAAGGCAACTAAAAAATGTATTGTGTTATCCAGGTATGTTCA
>M00285:128:000000000-BF978:1:1115:18665:14867_1:N:0:46
CACTGTGTAATGAATTGACCTGTACAATCGGTTTGTAAGACAAGTTTTTCACTGTACCTCGTTACAGGTGACAGTAATAA
ACCAATACCAATACCAATACCAAATTTACTCTGTCTTAGCCATAGCAACATTGTAAATATGTCCTATATAATTCTTTCTT
AAGATTTCACCATTTATTCATGCCTTCAAAAAATCCAAGGAAAGGGATAACATTTTCCGATGATGTT
>M00285:128:000000000-BF978:1:1115:7853:14868_1:N:0:46
ATTTCTTACTAGGCTAAAACAGCGTTTTTTTAAGCTGAAACCATTGAATTGCAAGTTTCTTCACAAAACTCATGGAGCAG
CTTCAGAACAACAATTGTAGTGTATGTATTTCATGCTGATGAGTCGTTTGGTGACAGTTACTTAAATGCAGCTATTACCC
CTGAAGAGTTAATCGCTGATACAGCAAACAGATTTCCTATTTGCCTACTACAGCGTTTTTTAAG
>M00285:128:000000000-BF978:1:1115:8682:14871_1:N:0:46
CCCTGGAATGTGTTAGAACTACACCACAGAGGCCGGCCAGCGCAGTCACAGGCGCTCCCGCCGCTTCTCAAACACCCGGC
CAAATCCACCGCTCCCACCCGCAAGACCCTCACTGCAGCCACGCAGCCTGCACG
>M00285:128:000000000-BF978:1:1115:18973:14871_1:N:0:46
TATTATTCTTTGTTCATTGAAATCCACTAATAAGAACAGTTTCCCTTTATTCTTCTAAACCATCTGTAACTCTCTATTAG
ATCACCTCTCAAAAAGGGAATAACCCTAACTTCTGCTGTCTAATCTTGTTGCTGAAATTCTGTTAGTGCAATAGTGGAAG
CATTCCAGCAAATTTTTCTACACTTTCTCTAGGACCTTCACATGCTTTTTAAAGCATAGT
>M00285:128:000000000-BF978:1:1115:20637:14872_1:N:0:46
CAATTACTTAGCACTTCAGAAATTTTATAACATTTGAACTCAGTACCATTTTCATTCTCTTTTGAAAAGTGTACAAAGGC
AAAAAGAGCAAAGTACAAAGTTGAGACAGCTTCTCCTTTGTTCTAATAGAGTGATATCATGTAAACGTGGATGGCAAAAA
GATATTAATCTACAACTCAAATTCTCTATCAAGCACAGCCCAGACTATTACACAAGATTCCATTACATTTGCTGACACCT
GCCAACAAAACACCCCTGCTGTATTCAGACAACCTCCCTGCCTCAAAGTGGAGATGGTC
>M00285:128:000000000-BF978:1:1115:20365:14873_1:N:0:46
TAATCTCTCTCTATATCTATGTTTTGTCTTCGGTGGACGGTGCTTGTGAAGAAGCCTTTATTTGTGTTTCATCTTACGGC
TTACTGAACTGAACTTTAAGAACTAATTCCTGGACCTGGAGTTTAGGAATTTGACACACACACATGACGAGTAGTTTTTG
GGATTACAGTTTAAGATTCTAATATTTTGTTTTGTACTAATATACTAACTTTTTGTTCTTATTTTATGT
>M00285:128:000000000-BF978:1:1115:6257:14873_1:N:0:46
AGACACAGATATAGAATGATGTATTTGGAGTTTAGAGGGGAATTTAGAAGGTCAGAGGAGAACTAATTGAAGTCATGTGA
TTATTTTTTGAGAGAGGGGAGTGTAATTTGAGGTTGAAAATGAGTGGTGGATCCCCCACATAAGCTTTGTCTTGTGTGCG
AGGGTTGCTGAAAGTCCTTCCTTTT
>M00285:128:000000000-BF978:1:1115:18238:14874_1:N:0:46
GACCAGTGCAAGTTGTGGCTGCAACTAGATAGTGGCTGAGAGTCCAATGACTCTCCTCCCATTAATCCCAGCAAACCAGT
CACAGTGCACAGAAACAAGACCTTCAGCCCACCATGTAGAACACCAAGTACCCATCTATACCAGTCCCATTTCCCAGTGC
ACGGCTCTTGGCTTCTGTAACATACAACCAGTGTGTT
>M00285:128:000000000-BF978:1:1115:3784:14874_1:N:0:46
AAAATTTATTTCCTTGTTTCAAATGCATTCCATTGTAATTACCAAACACACATGAATCAACTAGAACAGGTACCAAGCAG
TAACAGGTACAAGAACCAAGGCCCTGTTTGCACAGGTTAGAAATGCTGCAACTTTTTTTATTGGTTCCGTCACTGAGATT
TAGCCTTAAAAGGGGGTCATACAATCTGAAGTTACTACCGTCAGAACAGG
>M00285:128:000000000-BF978:1:1115:3054:14875_1:N:0:46
GACTTTTCATCAAACATGTTGCAAAGCAGCTCTGTTAGATGTAACCTGTATTTTTTCCCTATTCACAGTAATTTATTTAT
ATTTGTTGAGGGTGGAGGGATTATGAGACTGGATTAGAATAGTTTTGTGGTACATACCCTTGGAAGGTTTAATTTAAGAC
TTTTAGAAGACATTCATTTGTGACCTTAACAGCGATTAATGAGAAATAACCTTTATCATTCATTCCAAAACTAGCT
>M00285:128:000000000-BF978:1:1115:7128:14875_1:N:0:46
GTTGACCCAAAATATCACCCATCCCTCTAGCCCCACAGACGCTGCTCGACACGCTGAGTTCCCGCAGCAGACTGTGTGTT
GCTCCAGGTTCCAGCGTAGGCCGTCTCTGGGGTCCCCACAAGAACAGTCAAATCAGGAGTGATGGCGAGTGTATGGTGAT
GGGACTGGGTTGGTGTGTAAACCCCTCCCCCCCGCCCACACTGAGGGATGGGGTCTGTGTGTGACTCTCCCCCGACACTG
AGGGACTGAGCCTGTGTGTAACCAACCCCC
>M00285:128:000000000-BF978:1:1115:9761:14877_1:N:0:46
TACATTATACATAGTTATTTACATAAACTACATAACATACATTACATACACCAACAGGGTGGTGAAGATATCAGAATGAT
TTCAGAAGACATTAGAGTGCATGCTGTTAACAATGCAGCTCAGGCCACCACAAGTGGCATACACTGGAGCTGACCAGCAG
GGGGTGGGCAGCCTCAGTAATGAATAAGAGCATTAAGAATACCCACAAATGTGTATAACGTACACCTGTTCAACACTGCC
CTCAAATTGATTTTAATTCCTGACTCCATGTCCCACTGAATGTA
>M00285:128:000000000-BF978:1:1115:2379:14879_1:N:0:46
GCATAAAGGATGTTTTTCCTCAGTAAAACATCTGTCCTCTTTTTCTTTATACTTACAGCCTGATAGGTTTTAAAGATGAA
GCGACGTTAAATCCTACTGGTGTTACACAGCACATAGAACAATACAGCATAGGAGACAGGCCCTTCGGCCCACAGTGTCA
GTGCCACCTACTATGCCAATTTAACCTGCACACC
>M00285:128:000000000-BF978:1:1115:29378:14879_1:N:0:46
GCCTCACCGGTGCCCCGTATAGCCTCATCAACACTTCCTTGCTTTTATATACTATACCCCTCGAAATAAATGCCAACATA
GCTTCCGCTTTC
>M00285:128:000000000-BF978:1:1115:28218:14880_1:N:0:46
GGTTTCCCAGTCCAGAACTACTCTGAGGGGAGACTCAGGACACCCAAGGAGTGTCCAATCCCGGGAAAGACAGCTCCAAG
TTCAAGTCAGAGATGCCACAGCCAAGGAAGTACACCAGTGCCTCTGCTTCCTCAGGAAGCTAATGAAATTTGGCATGTCC
CTGTTGACCCTCACCTATTTTATTTTTGATGCACCATAGAAAGTATCTTATCTGGATGCATCACTACTTGGTATGGCAAC
TGCTCTGCCTGAGACCACAAGAAGCCGCAGAGAGTTGCGGCCACAGCTCAGCATGTCAC
>M00285:128:000000000-BF978:1:1115:7667:14881_1:N:0:46
CAAACTTACCAACCCATCCCTCCACTCCTTCATCCAAATCATCTATGAATATAACAAAGAGTAGAGGCCCCAGAACCGAT
CCCTGCGGGACTCCACTAGTCACAGCCCTCCAATCCGAGGGCACTCCCTCCACCATAACCCTCT
>M00285:128:000000000-BF978:1:1115:2153:14881_1:N:0:46
AGAAAGATGGAACTCAAAGGGAGGTGAGAAATTTCATTGTTTTAAGTTCCTGGGAAAGCAAGGGACAATAATATGAAACA
AAGATACACCTTACCTTCACTATGGATCATAATTTAGAAGAGTTAAAGACCCAGCTTTTGCAGAATTCATTCGATATTGA
ATGGAACTTGCATGTGTTCCATTATAAACTGGTGCTCTGCTAGATTACACATAAACAATGAAGACAAAAATCTACCCCTT
TAACATAAAGGTGCAGGCATTAGAAGACACCTTATTGAAACATATATTAGTTCTGTTAAT
>M00285:128:000000000-BF978:1:1115:25449:14882_1:N:0:46
AATAAAAAAGCTGATGGTTTTGGACAATGCTCTGTGCCTGCAAGATATCCCACACACAATGTCAAGGACCTTGAAGGAAT
CAGCACCAAAGCAGAGCTCATGTGTTCCATCGTGGAAAGGTTGTTCATACCAACCAAGAATTGAAACCTGACAGCCAATG
GTCACAACACCCATTTC
>M00285:128:000000000-BF978:1:1115:21272:14883_1:N:0:46
TCTCACCAGTTTGTCAACATCTTCATTTCCTAGTCTTACTGTTGACTTGAGGTGAATCGAAGCAGATGGAAATGTTTCAG
CCTCCGCTTCCTCTCTCGCTCTAGCTCGTGTCCTCTCTGTGTGTGTTCATGTCTTGTTTAAAGAGACACAGCAGCACAAG
CATCACCTCATCTTTGAATG
>M00285:128:000000000-BF978:1:1115:29568:14883_1:N:0:46
AATTTGTTTTCACTGAAAACTGTTACAAATAGTTAAAAATAGTGAATAAAATCGAAGTAATTTAAATGAAACTTGCCTTC
CCCATGCTTTCTTCTCCAGAGACCTACAAGCTGCATTGAAATCAGTTGGGTTGCAGATTCTGTGCCACGTCTAACCTGAT
GCAGTATCTGACGGCAATCTCTCGAGTGTAACTGCTGTAAAGCCTCAATAAGCTTGAGTTCTGCTGCTAGACTCCTTGT
>M00285:128:000000000-BF978:1:1115:7992:14884_1:N:0:46
GAACAAAGCTCCCACTCCCCCTGCCGGCTGGCTGCTGAAGGGAAAACGCGGCAGTGTTATTGCCACGTCTGCTGGAGTGG
CTCACAAAGACGCAAATGAACAGAGAGACAACGGATGGAGTGGAGCGGATCACAGAGGCGGACACACACTAAGAGGGTGA
GACCGGCACCCACACA
>M00285:128:000000000-BF978:1:1115:5780:14885_1:N:0:46
ATAATAGACTTCCTTCGGCTCTCCATCTCTGGGTCACTGTGGTTGTCCCCCTTTTTCTGACCTCGCAACCTATTCCGGGT
TCGGCTGGCCACGACAATATGTCTGACAGTCAGCACATTGGGCAGCAAAATTAAAGCAAATGGAAGCAGTGGGTTTAAAA
CAGTGTCAAGCCAGTCAACCCCCACCCAACCGGCTTCAATGTAATACATTCTTTTAATCTCGCAGAACCACGGCATTTCG
TCGATGATCTCTCCAGGTTCAACTATAAAGTAAAAGGGAACGTTTTTTAAGCAAAGTACG
>M00285:128:000000000-BF978:1:1115:13464:14886_1:N:0:46
TTAGCCTGATATCGGTGGTGGGAAAGTTATTGGAAGGGATTCTATGGGGCAGTATTGATTTGCATTTGGAATCGTAGGGA
CTAATGGTGTCTAGCCAGCCTGCCTCTGTGCGAGGAAAGTAATGTCTCACAAATTTGATGGATTTCTTTGAAGAGGAAAC
CAACAGGCAGGGTGGCAGACATACACTACATAGACTTCAGCAAGGCCTTTGACAAGGTCCCGCGTAGTAGGCTAGTCCGG
AGGGTTAGATCACATGGCATCCAGGATGAGCTAGCCAATTGGATACAAAATTGACTTGGG
>M00285:128:000000000-BF978:1:1115:7601:14887_1:N:0:46
GAAAGTCATGCTAACTATTCCAAATCAGTCCTTGTCTTCCCAAATGCAAATAAATCCTGTCCCTCAAAATCCCTTCCAAT
AACTCTTCAACTACCGATATAAGGCTCACAGGCCTGTAGCCTCCTGGCTTATCCCAGCTGCTGATCTTAAATAAATCCAC
AACATGAGCTATCCTAATATTCTGCCTTTACTTGCATATAGCAGCAGTTTTCCGGTACCTCACCTGTAGCAAATGAAGAT
ACAAAAGTCCTGGCCAAGGTTCCACCAATCTCCTA
>M00285:128:000000000-BF978:1:1115:23333:14887_1:N:0:46
AATAAAACAGGTCATTAGCTCTATTGTATTAGCTCACAATTATTTTAGCAATTACATCAAAGTAAATAAAAGAACATAAA
TTATCTTTCTAGGTAAGGGCTTTAAGGGATGTGGAACAATTGTAGTTAAATGATAGAGATCAGTAATCATCTTATTGAAG
ATCTAAATAAGCTCAGGGGCTGTATGATTTGAACCTGTTCACATGCTTTATGTTCCTAATTAGGATAATCCAGTCCTTCC
ATGCAACACTTGGTAGCATCAACTTATAGTATTTTTTAAAAAGTTATTTCCTACTTATTT
>M00285:128:000000000-BF978:1:1115:24125:14889_1:N:0:46
CCACAAAATGATCAGCGACCATCTCACACAGCACTGGGCAAGGATCGGGATCAGGAGCCTCGGCTGATTCCGCATAATGA
CCAGGTCAATATATCACCTCTCCCTCACTGAAGCTCAGTTACTGAGGATTTTGATCTTTATGAACTG
>M00285:128:000000000-BF978:1:1115:8049:14893_1:N:0:46
AGCTGCTGTCCTCCAAGGTACCATAATATTCTTGTTTCTTTATTGTATATTTGCAACCACAAAATTTCACAGCCATTTTA
AATCTAACTACTTATGGAGAAAAAAACATGTTCCCTTCACAAACTGTTTTGGATGAGCAAAGGACTTGCATCATTAAAGG
AAGGGCCTTTTGCCATCCCAGGGCATTCCAAAGCACTTCCACAGCCATGAAGTACGTTTTGAAAAGTACTCAGAAATGCA
ATAGCCAATTTGTGCAAAGCAAGTATCCACAAACAGTAATGAGATAAACAGTAAAATAAT
>M00285:128:000000000-BF978:1:1115:20840:14893_1:N:0:46
AATGAAATTCTGTTCCAGATGATTCAAATAATGTTTGTAAAATGAATTTCCTACCAAATGATTGGATATCAATTCAAATC
CTCCAGACTTTCTGACGTAGACATAATTTTAGAATATGTATATCCTAACAGAAGTAGTGCTTGAAGGATAATCCAAATGA
TAGAATGGGGTTGTTGTCCCACAGCTGCAGAGATCTGGTTTTATTCTGATCTTAGTTGCTCTCTGTGTAAAGCTTGCACT
TTCTCCTTGTGACCGTACCAGGATACTTTCAACAGTACTCCAGGTGTTCTAGTTTCCTTC
>M00285:128:000000000-BF978:1:1115:27298:14893_1:N:0:46
GAAAGGTGTTCGCATGTTCTGTTCCATCCCATTAATTTATCAAAGTATGTTGTCGTTGGAGAATTCAAGGAGTGGGATGA
TGAAATTCTTGAATGTGTTAGTAATGGGTTAAAATTGCAGCCATCTTTGG
>M00285:128:000000000-BF978:1:1115:11324:14894_1:N:0:46
GCCTGTGAGGCATGATCTGCCCTTTACAAAGCCATGTTGACTCTCACTTATAACTCTATGTGTCTCAAAATGCTCTTAAA
TCTTGTCCCTAAGGATCCTCTCCAATTGCTCGCCCACCACTGATAAAAGACTAACTGGTCTATAGTTCCC
>M00285:128:000000000-BF978:1:1115:12304:14895_1:N:0:46
GGTCAATTCATTACACAGTATCACTTTGCAAAGACTCACACAGTTCAGAATCAGAATCAGAATCAGTTTTATTGTCACAA
CCATATACATACATAGTATGCATAGGAGCGAGATACCATCCTCCTCAGGTGCTCGTCCCATTAAATAACAACCAACAGAA
ACACACATACACACATGACAGAATAAACATTAAAAGACATTAAACATTAAAA
>M00285:128:000000000-BF978:1:1115:16168:14897_1:N:0:46
CCACAATACAAGTTGCACCAGTGTGGACTTGTTGTTTTAGCATTTACCACTTCATTTTGGTTTAAATGTCTTCACTAACA
GTAGCAAAATTTTGCTTATAGTATATTATGTAGTAATTTGAATATAGTTCAAATAAAAAAATAACCCAATTTCTCAATGG
TCACAGATTTGAATTTTTTACAAAAAGACCTGATACTGTCTTGCTTGTCATTGAAGAAGGTAAGTAAAATAACTTCTAGT
TCAACTAAAGTTGCTGAATAATAATAATTCAAAGCATGAGTACAAATATTAGGACCATA
>M00285:128:000000000-BF978:1:1115:13397:14897_1:N:0:46
GATCTACACTCTTTCCCTACACGACGCTCTTCCGATCTGGACTACACGCTTGCCCTCCACGGCGCGCTTCAGAACTAGAC
TACACGCTTGCCGTCCACGGCGCGCTTCCGATCTAGAACGGAAGAGCGACTGGCCGGGAAAGAGTGTGAAAGAGAAGACA
CGAATAAGGCCGTGGTGGAGAGAAGGGGAGAGAGGGAGAAGGAGCAGGGAGATGGGCGGGGCGATGTAGGGGAGAGCAGA
GCGAGGATCGAGGAGAGCAACGGAGGAGCGTCAGTGGGCACGCGTGGAGCGCAGGTACGG
>M00285:128:000000000-BF978:1:1115:4592:14898_1:N:0:46
ATTATCTTTGCCTTTAATGTGAATTATCATGAGATCAAATTCCTGTAGAATTAAACTCCAGTTTAACAGTCGTCTGTTTG
TGTTTCTCACTCGGCTCAGAAACACCAACGGATTATGATCTGTGTATATAATCAACGGTTTCTGAGTTGTGCAAACATAC
ACATTGAAATGTTGTAAG
>M00285:128:000000000-BF978:1:1115:25790:14899_1:N:0:46
TTCTCAAGACTACATATTATGCTGAAAAGCAGATATCAAACAGTATTTATCATTAAACAAAATGGAAGTTTATTCACCTC
TACTTTGAAAGACAAGCTACAACTTTTATATTTGAAAATATAAATGTTTAACTTTGAGAAAAACAGAGAA
>M00285:128:000000000-BF978:1:1115:10628:14899_1:N:0:46
CTGGAGTGGGTGAAGGAGGGAAAAGAAACCGGGTGATGGGAGCAGGGGTGGGTGTAGGAGGAACTGGGTAGAACATAGAA
CAGTACAGCACAGACAGGCCCTTCGGCCCACAATATTGTGCCGACATAGCTAATCCCTCCTACCTACAGAATGCCTATAT
CCCTCCATTTTCCTCTCATTCATGAGCCCATCCAAGCCACTCTTAAAAGCCCCCAATGAATTTACCTCACACGACCCAAT
CAGGCAACGCATTCCAGGTCTCTGAGTAAAAAATG
>M00285:128:000000000-BF978:1:1115:11961:14901_1:N:0:46
TACAATGCAATCCGTATGCCAAACAACAAAAACAACAAAAATTCCTATATACAATAGGAATGATCCTATTGTAGGATCAC
TTAGCTGCAATAAATGAAGCTAAGTGATCCTACAACTAAACAGTCAAATCATAGCTAGCAATCCTGTCGCATCTGATCAT
GAATGGTGGAGAACAATTAACCAGATAACTGAGAGAATGAAGTTCCCCGACTGTCCTAATCTGAAATGGGGGCAAGGCCC
AATATTTACAACTACATTCAGCCAGATGTGCC
>M00285:128:000000000-BF978:1:1115:18867:14901_1:N:0:46
ACTCGTCAGACAGGACCTGCCCTTGAGAAATACATGCTGACTATTTCTATTCATGCCGTACTTCCCCAAGTGTTCATAAA
TCCTGCCTCTCAGGATCCTCTCCAGCAGCTTATCCACCACCGAGGTAAGACTCACAGGTCTATAATTCCCTGGGCTATCC
CTATTTCCCTTCTTGAAAAGCGGCACAACATCCGCAACCCTCC
>M00285:128:000000000-BF978:1:1115:12860:14901_1:N:0:46
TTAGAACATAGAACAATACACCACAGAACAGGCCCTTCGGCCCATCAAGCTGTGCCATCCTACAAACATCTCCCAAACTA
ACTCTTTCCACCCTCATATCCTACTATTCCACATTCATCCATGTGCTTATCTAACAATCTCTTAAACCTGTCCAATGTA
>M00285:128:000000000-BF978:1:1115:24870:14902_1:N:0:46
TTGGGTGCTTTGTTTCTGTTTCGGAGGATGTTGGTGAACTGGACAGGCCTTTTCATGATCAACGTTGCTGGAGCTTGCTT
TCAATGTCCAGATGTATTAAATTAAGTGAATTTAGATTCTCAAACTGCCATGGTGGAATTTGGAGAGTTATCTTGAGATC
TTTAGTCTATGTCCCTGGGTTCTAGTACAGTAACTTAAACATGATTTTACTGTTCTAACTTAACATTTAACTGAAAGAAT
ACTCGTCGATCTTGAGAAAAATGTATTTATAATT
>M00285:128:000000000-BF978:1:1115:15650:14902_1:N:0:46
TTCAGAGAGCATTTATATTCTGCCTTTTTCTGTTTTCAGACATCACAACGTACATCACACCAGTGCAAATGTGTTCACTG
TTGGCATTTGGACAAGGTGAATGCACACAGTCTTTTTCCCATGAAAAGCGAACTAAAAATTAGAGGGCATAGGTTTAAGG
AGAGAGGTGAAAGATTTCAAAGGGACCCAAGGGGCAACTTCTTCATGCAGAGGGTGGTGAGTGTACGGAATAAGTTGCCG
GAGGGAGTGGTTGAGACAGGTACAATAACAACATCTAAAGGACAGTTGGATATGTACACT
>M00285:128:000000000-BF978:1:1115:8368:14902_1:N:0:46
CTGTTACCACTTGCTTAATAATAAATTCTAACATTTTCCTTCTTACTTATGTAGTTTGATATCAGTCCAGAACAAAAAAA
GAGAAATTAGTGACCTTGCAACATCGGAGATTACTTTGGGTCTATCAAAACTGTCCTCAATGATAATCCATGG
>M00285:128:000000000-BF978:1:1115:27651:14906_1:N:0:46
GATCTACACTCTTTCCCTACACGACGCTCTTCCGATCTGGACTACACTCTTTCCCTACACGACGCCCTTCAGAACGGGAC
CACACGCCTGCCCTGCTCGACGCCCCTGAGCCAACGAACCCCACACCGCGGCGACCGCGGCGCCCATGAAGGGCGACCCC
AGTCCCGCCTAACCACTACGGACAACGACCCAAACCAATGCATTGACCACAACCTCTGCAACGCAAGCGCAAGTGTAGGT
GACGTACCGGACAAGGACGGAAATTCTCCGGGTAGTGGTCGAGATGGGTAGAGCATACGT
>M00285:128:000000000-BF978:1:1115:16209:14907_1:N:0:46
AATGGTAATACAATGGTCCAAGTAGGAGATCACTACTTCTAAGGCAACAAGAATGGACTTCAAATGCTACACATCAGTGA
TGTTGATCTACATCCCATGGATACGTAAAGAAAACATGCTGGATAGGGTAGTTTGTTGGAGGGCTGTATGTCACCCCCTG
TTGATTTCTTCTGACCTAGTCTGTTTGCCATAACCTCTTGTTCTTTTGTTTGAGATTCAAATCCCCATGTTTAATGAGCT
TAACTATTTGCTTCATTGTTAATAAAGCAAGTACTTAGCCTCATTAGAGA
>M00285:128:000000000-BF978:1:1115:27721:14908_1:N:0:46
ACAGATTTTGAATCCAATCAAACATGCTCATGTCATCGTTGCCGAAATACTCATGGAAATAATGTGACAGTTGTTGAATA
TGGTTCAAAACAGTGCTCACAATGGTCTCTGTCTTACTGTCAGAAAGTCAGCCAGCAACGGAAATATAGATACCTTGCTC
GCATCTTCCCTTCCAGATATGGAGTTTTTTTCTGGAAAGCATTGATTTTGTCATGCGTTTTCAGAACATTTGAGCCAGGT
CCTTACAATGATAGAT
>M00285:128:000000000-BF978:1:1115:10575:14910_1:N:0:46
CAAGTGGTCCATTGATCTATATTGAGAGTGGGTGGCAGCCTAAAAGCAAGGAAAGCTTGCTGAGATTTTGCAAGGCTTTG
CTGAGACGTTATTTTGAAGTTTTGGTTTCCATAGCTTAAAAAAAATCAAAGTCAAAGCTGAGTTTATTGTCATATGCACA
AGTACATGTCTGCACGGGTGCAATGAAAAACTTACTTACAGCAGCACATAGCATCAGATAAGCATCATTCACAAGAAAAA
TATAAATTAAGCAGATCGAAGAGCACACGTCTGAACTCCAGTCACTCCGCGAAACCTCGT
>M00285:128:000000000-BF978:1:1115:11514:14910_1:N:0:46
CGGATGGGTTTCTGCAGTAGTCCAGTGGAGTCCACTTTGTCGGTAACCTGTAGAAGGACACAGGTGTTTGCGTGGATGAC
CACATTTTGCATGCTTTTCAGAGTGGCAGATACTTCGGAACAAAGTGATGGAATTCGATTTGCTGTTAACCTGTAGAAGA
ACACAGGTATTTGCATGAACATTCACGATCCAGTAGTTTTTGGGGTAAGCCCTGAAGTGTCTTTGATTTCTAAATGGAAC
ACTCAGATTTCGTGATTCCTCTCTCTGAGCTCTCTCTCTATATATCTG
>M00285:128:000000000-BF978:1:1115:11099:14911_1:N:0:46
CCCCCAGTGAGGGTCAGTGTGTGTGTGAGACCCGTCCCCCCAGTGAGGGTCAGTGTGTGTGTGGGACCCGTCCCCCCAGT
GCGGGTCAGTGTGTGTGTGGGACCGTCCCCCCAGTGAGGGTCAGTGTGTGTGTGTGGGACCCGTCCCCCCAGTGAGGGCC
AGTGTGTGTGTGTAGATCGGAAGGCACACGTCTGAACTCCAGTCACTCCGCGAAATCTCGTATGCCGTCTTCTGCTTGAA
AAAAACAAACACGTCATCGCCACTGTCAACCGAAGAGCCTGCAATGTCAAGCCCGTGTCG
>M00285:128:000000000-BF978:1:1115:7597:14911_1:N:0:46
TTGTTGTATTTTTTTTTAATACAGAGCCTTTTACAGATGTTAAAACCATTATGTGTCCGATCCACAAATAAACATGCATG
AGCTTTCAAGGGAGAATAGTAAGTCACACCATGAATTTTACAGATTTATTTCATACGCAAGTCAAAATCTTCCCAGTTGT
TACATTCAACTACATTAGGATATCTTCAATCACTCAACCCTTTTGGAATAGCACTGCATTGATGGGCTTGCAGCAGACAC
ACTTTGTGCACTCTTCAAACCTTTAGTA
>M00285:128:000000000-BF978:1:1115:12948:14913_1:N:0:46
ACCCGCACTAGTAAATAACATGAAAATCAGGAGCATGTGTATGTGATCAGCCTCTTCGAGCCTGCTGTGTCTTTATCAAG
GTTATGGCTAATCCTCCACTTCAGCACCACTTTCCTACATTAT
>M00285:128:000000000-BF978:1:1115:28498:14913_1:N:0:46
CTATTCCATTCTTCCTCCGTCTTGCCAGAACATATCTGTCCCCAACATCCTGTAAAACATCCCTGAACAACGTCCACATC
TCTGCAGTACACATCCCCTCAAAAAGGACTTCCCAATTTACACTCCCAAGCTCTTTCCTTATAGCCTCATAGTCTGCCCT
ACCCCAATTGAATAT
>M00285:128:000000000-BF978:1:1115:27157:14913_1:N:0:46
TTGAAGCACTGAAAAATTACTACATTAAAGCCAAGGTTTGGAGATGCTAATGTAGCCCTTGCCTGTCCAGGAATAATTAC
TTTCTTTTTCTAAAAGGTCATGAGGTCCTCACTCTGAAGCATTGTGCAGGG
>M00285:128:000000000-BF978:1:1115:2734:14916_1:N:0:46
ATTTTTTGCCAATGATAAACCCTGGCTTTGACAGACTCCTATCTCTACGCACTCAGGAAGCAATGCTGGTGGGGAGGGTG
TTTGTTTGTGTGCATGTTGGTGTGTGAGTGTGTGTGTGTGTGTGTGTGTGTGTGTGTGTTGAGGTACCCTATATCTCCTA
GCCTGTGTGGAGG
>M00285:128:000000000-BF978:1:1115:16516:14916_1:N:0:46
GCCAACATTTGGAATATTTTTGGTCATCCTGCTACGGGAAAGATGCCATGAAGCTGGAAAGAGTGTAAAAAAAAAAGATT
AACGAAGATGTTGCTTGGACTCAAGGGACTAAGTTCTAGAGAGAAGTTGAGCAAGTTGGGACATTCTTCATTAGTGTGTA
GGAGGTATATAAAATAATGAAGGGTATAGATAAGATGAATGCACATAATCTTTTTTGTGTGGTTGGGGAATCAAGAACTA
GAGGGCATAGGTTTAAGGTGAGAGGGGGGGGGTTAATAGGAAACTGAAAAGCAACTTTTT
>M00285:128:000000000-BF978:1:1115:24033:14917_1:N:0:46
GGGGCTTGGGGTGATTAGGCTAAGGGTTTTGGGGTGATTAGGCTAAGGGTTTTGGGGTGATTAGGCTAAGGGTTTTGGGG
TGATTAGGCTAAGGGTTCTGGGGTGTTTAGGTTTATTTTTATTACCGTACGTCCTGGGGTTCGATCCGTTCGCGTTCTC
>M00285:128:000000000-BF978:1:1115:8379:14919_1:N:0:46
TCCGGATCACTTAAAGTAGAGGCTTCTACAGGTTGCTAACTTGTACCAATGACTTTAAAGCCACAGACAACAAGTAATCG
TGCCTTATGTAGAGTCAAGAGGTTCTTTGTTGCACAAACATTTCCAACGAAGGCCAACAATGTGCAGTGGTGAAGAATGC
TTTCACACATGGGTGACAGAATGTGTTTGATTCATACCGCTTACTTGCAGGTCAGTTACCTGTGGGACATTCCCTTTTAT
GTTTCAAAGTTCTTCGGATAAACAGGCAACCTTTGAGGAGTCATCGTGTCACCCTTG
>M00285:128:000000000-BF978:1:1115:16245:14921_1:N:0:46
AGATTAATTGTAGAAATTAATGGTAGAAGGCAGAAAAGTTCTGGAAGTGCTGGCATCATAACAAGATGATGTGACATGCA
GATATCCCAGAAACTGGGAAGCTAGCAGAGAGAGTGCTGGAACGGTTGATTGGTGGGAAAAGGTATCAGACTTGATGGAG
TTTGTAAGGTGGATATAATTTTAGTATTGAGACCGACAAAGATCCTGCATTTTTCTGTTCCACATTCAG
>M00285:128:000000000-BF978:1:1115:27980:14921_1:N:0:46
ATTAGTTGAAGGATGGACAAGCACTTCCCTGTGTAATAGCTTGATATTTATTTTTGGAGTATTACAACAGTGAAGAAAAG
CAATCCTGTCTGTGCTGGCTCTTTGCCAGGGAAAGCTAAAACCAACATCATGTCCTGCTGTGTTCCACAGTCTTGTATCT
TATGTTCATGAAGGATGGAATGATCATCCAT
>M00285:128:000000000-BF978:1:1115:28480:14922_1:N:0:46
GACTATAGTGTGTACTTTGTTTAAACACATTTTTATAAACAAAAGTCAAAATATTCCCTGGTCTGCTTTCAGTGGAAGTT
AGTATTTTTCAAATGTATAAAACTCATTTTTTCACATGCATAGTTGCACACTGCTTATTCCCATGTTT
>M00285:128:000000000-BF978:1:1115:24491:14922_1:N:0:46
CAATTTTTTTATTCTCCCTACATTCCCATCAACTCTCCAACATTCTACCCCTCACCTACACACTAAACACAAATTACTGT
GGCCAACTAACCTACCGATCTGCAGCCTTTGGGATGTGGGAGAGAACCAGAGCACCTGGAGGAAATTCGTCCTATTACAG
GGAGAATGCAAACTCCACACAGGCAGCACCCAAGATCAAAATGAAACCTGTGTCTTTGGAGCTGTGGGGCAGCATGTCTA
CCAGCTGTGTCCTATGCACCTTAAGTCTTTCTCTAGCTGCATTAATGTGCTGTGCTTTCC
>M00285:128:000000000-BF978:1:1115:11588:14923_1:N:0:46
ACTCGGCACCTCTTCACTTTGCGCTGTCCACTTCCAGTCACCCTGATCGCTCTGCTTCACCCTGCGGCCGATTACTGCGG
CGCATTCCTTTGCTTGGTTACCCCATCGCTCCGTGCATCCCTATTCCCGGT
>M00285:128:000000000-BF978:1:1115:21067:14926_1:N:0:46
GACACAAACATTCAGAAAGCCAAACATGGCATAGGTCTACCTCCATAAATTTTCTCTTTGTTTTAAAGGCCAAGATGCCA
AAAAATTGCTGGACTAAAGGGACTGATGTATGCACGCAGACTGACGTTTGCAGGTGGAGGTCCTCCTCCCATTGGCATTG
GAGCAGCTGAGCCCTGTGCTCAAGAGTCTGCAGAAAAAGTATACAATATCTAATGCTTTGTAGGTAT
>M00285:128:000000000-BF978:1:1115:16945:14927_1:N:0:46
TGCCTCTGGTCGTCTTGTATTCTTCTGTCAGCTGCCCCCTCGGCCTCTGCTTAATGGGACACCGATCCAGGAATTGGATC
CGTATTCTGGCTCACAGACTCAGACATACAGCGCAGAAACAGGCCCTTCGGCCCACTGAGTCTGTGCCATCCCACAACCA
TCCATTTA
>M00285:128:000000000-BF978:1:1115:2406:14927_1:N:0:46
TCCCACTATCATTCTCCATCCTAACATGATTTTTCTTATTTGTGCAGCAGCCTCTGATGATGACTAAGCAGCTGTCACGT
TGCCTGATTAGCCACTGAACACTAGAGACCTGAAAGCACCATATTGTGAACGTTCATCTGGAACAGGAACAGCTAGTTCA
AGAGATAACAATTGACAAGTCAACTAGCACAGGATAGGAGGAACGAGTGGAGATAGCTGCAGGTGAGTGGAAACAAAGGG
GAATGGGAGGATGAAGGCGGGT
>M00285:128:000000000-BF978:1:1115:15468:14928_1:N:0:46
CTTTTATACATAAAATATGAAAAAGTAAGCACACCAGAACTTGAACGTTAATCAAAAACTGTAAAAATGTAGAACTATAA
ATCTGAAATAGAAACAGAAAATGCTGGAGATATTCAGCAAATCAGACAGCACATGTGGAGAAAGATTCAAAGTTAACATT
TCAGGTCCATGGCCTGTCATCAGAACTGGAACAGTTGGAAATCGAACATGTTCTAAGTTGGAGAGAAGAAAGAGGAGGAG
GGAACAAAGGGAATGTCGACTGCAGGGAGGAAACCAAAAGATTCTGATGA
>M00285:128:000000000-BF978:1:1115:12565:14928_1:N:0:46
ACCACAATAAGGGCTGATACATTTCAACAATATTTTTAGCACAGTTCTCACTGTAGTATTGAAGTATTTTCTTTTGCAAG
TTTGAAAGAAAAGGACATGTCTTTAAATTCATTGAGAAAGGGAGATACATTATGAAATAATCATTAAAAGTTGCAGTGAT
TGACTAGTCAATGGAAAACTAGGCCACATACAATGAATCCAAGTATATTTACGGAAATAAGGATAAATGCAGCAGGTGAA
GACAATATTCGCTCCAATTCTTCCTCACTTGAATTTAAGAAAAAGAGTTAGTGCC
>M00285:128:000000000-BF978:1:1115:18377:14929_1:N:0:46
TACGGTTTTCTGAACACATCTGTCACATTGAAACACTTATGTATATTCAACCCCAGGTTTTTCTGCTCCAGCACCATATT
AAAAAAAAGTGATCCTAAGTGTATCCTATCATTTATTCTTCCTATCGTTTCTGCAGTTTTCTGCATTAAATTTTGTTTGC
CATCTATTTAACTCCTCCAGAAGCCTGTTACTCTCTTTCTTCTTGTTTACTATTCACTTCACCTGTAAGTTTTGAAAAAA
AGTTCCATATATCCAAATCCAGTCATT
>M00285:128:000000000-BF978:1:1115:22894:14931_1:N:0:46
CACCCCAAAGTTCTATTCTACTAGCAATTTAACATCCTCACATTGGTTTAAGTCTGGCTAAAACTGAAACAACCTCAATA
CAAAATTAGACTTCTATATCTGGCATTGTAGTAGTTCTTAGAAATTACTGGAATAGTGTGGTGCTGCCATACACTTCTGT
TTTTCTATTTCATAATCCATTAGTTGCCAGATTTCACAGTGAAATCTAGTTTTTCAGTGCTTTTTTTTGTGAATCTCCAT
GTAGTACTACACTTTATAGAATACACTTTACATACTACTAAGATACCACAAAGCTATTTC
>M00285:128:000000000-BF978:1:1115:14540:14931_1:N:0:46
CAGCTAACCTGGAACCACAGGACAACCAGCTGTTAAAACTTTCCAGTAGTTTTGTCAATGCTGCCTTTTTTGTTTCCTCC
TGAGTTTACTTGTGTAAGATGTTTTTGCCATGGAGGCCCTCGTCAAAGAGATTGGAACTAGCTGTCATTCACTTTGATAG
AAAAAAACTAAATATTTTTTCGAATGGTGAGAGATTGAAAGATGTTGATGTTCAGAGGAACCTGGGTATTCTCTGTGCAT
AAATCACAGAGTTAACAATGCAGGGTCAGCAAACAATTAGGAAGGCTGAGAGTACGTTGG
>M00285:128:000000000-BF978:1:1115:22412:14933_1:N:0:46
TATTTAGTTATGAAATTACATGCAACTTTCTTTCCTTAGGGGCAGTACATAATGAACTTGCCTACCAGCCACCCATATCT
AATCATCCAGGTTAGTGAAAATGAAATCTGAGAATCGCTTTAATGTTTTTCATTGATACTTATAATTTGATTCTTGATTG
AAAAGTGCAACTGATTCACTGTCAGATGCAATCAAAGTTTAGGATTGAAATGATGTCCCAAAGATAGAAATTTCAGTGGT
TTTCAGAACCACATGACATAGTTTGAGAGATCCATTAA
>M00285:128:000000000-BF978:1:1115:19960:14933_1:N:0:46
AGCCAACTGTCATCGATACTTAAAAGAAATAATTTGATGGATTAACTTATTAAAGCTGTTGATACTGACAATGAATTTTG
CAGCAGTGCATTAAAAGATTTGCATTTGAACTGTAAGTCATTCTCATCATTAGCCCACAGCCTTGATAATGACACTGATG
GAAGATGCTGGTGCTGAGCATATGTGACGGAGTAGGTCTAGGGACTGGATACATCAGTCTAGTCCATCAATGCTTCTTGG
AATTGATTGACA
>M00285:128:000000000-BF978:1:1115:16000:14933_1:N:0:46
GGGGTATAATGTATAAAAGCAAGGAAGTGTTGATGACGCTATATGGGGCACTGGTGAGGCCTCATTTGGAATACTGTGCA
CAGTTGTGGGCCCCATATCTTACGAAGGATGTGTTGATGTTGGAGAGGGTTCAGAAGAGATTCACAAAGATGATTCCTGG
GATGAAAGGGTTTACGTATGATA
>M00285:128:000000000-BF978:1:1115:28758:14933_1:N:0:46
GAGATTAGATAGGCTGGGTTTATTATCACAGGAATGTGGGAGGCTGAGGGTGACCTTATAGAAGTTTACAAAATTCTGAG
GGGGCATAGATAGAATATTTTCCCAGGGCAGGGGAGTCTAAAGCTAGAGGACACAAGTTTAAAGCGAGAGGGGCAAAATT
TAAAGGAGATCTAAGGGGTAGAATTTTCAAAGGGTGATAAATATTTGGAATGAGCTGCCAGAAGATATAGTAGAGG
>M00285:128:000000000-BF978:1:1115:2647:14934_1:N:0:46
ACAAGGCCTTATCTTGCTCAAATTTCTGAAATTCTAATGTCCAATGTTAATGTCCTAATTTGAAAATATTTGCATTTCAG
TCTCTACTTATTTACCATGTTCCTGCAGGCACTGACCACAAAGAAGATGCCCTTCCTAGTCTCTGGTCAAAAATC
>M00285:128:000000000-BF978:1:1115:11710:14936_1:N:0:46
ATTAATGTGAATTATCATGAGATCAAACTCTTGCAGAATTAAACTCCAGTTTAACAGCCGTCTGTTTTTGTTTTTCACTC
GACTCAGAAACACTAACGGATTATGATCTGTGTATATAATCAACGGTTTCTGAGTTGTGCAAACATACACATTTAAATGT
TGTAACGCTAAAACAAGTGAAAGCAATTCTTTATCGTAGAGTAATTCTTCTGGTGCTCATTAAATTTTTTTGAAAAGTAA
GCTACAG
>M00285:128:000000000-BF978:1:1115:17329:14936_1:N:0:46
GGAAAAAGCAGAAAAAGGGATTGAATAGGTTGCTGTACAAGGGGATAGCTAACATTAAATGGGCAAAATGTCTGTGCCAT
AATAATTATGTCGTTCCTTGGATTCAGAGCTTTCATTTTATATTCCATCTTTCTTAATAACTCTTACTGTTACTCAGTTT
TAGTCCTTTGAGATACTTTGTTAGTACAATGACATGTATGCATTTTAATATAAAATTTGTTAGCTTGTAAAAGTTACTGT
G
>M00285:128:000000000-BF978:1:1115:18705:14939_1:N:0:46
AGTATTTTACACAGAGTGATGGGTGCAGGGAACACACGGCCGGGACGTTTATGAGGCTCTTAGATAGACACATGAATGAT
AGAAAAATGTAGGGAGATGTGGGAGGGAATGGTTAGGAAGATCTCAGAGCAGTATAAAATGTCGGCACAACATTGTGGGC
CAAAGGGCCTGTACTCTGCTGTAATGTTCAAGGTCAGTTGTACACAGCAAGCACACACTGCAACAGAACATGCCTTTCAA
TACTAGTTATTGATTCATAG
>M00285:128:000000000-BF978:1:1115:23365:14939_1:N:0:46
TATCAGTCTTGAGTATTAAAAGAGAGAAACATGGTTACACTGAAATCCAAAAGGGGGATAAAGTACGACGTGCTCTCTGA
AGGTTTTTATGAAAAAGACTATCACAAGATTGGGAGTGTATTTTCACGGGAATGTGTGGGTAAAACAATTGTCCAAAATG
ATCAGATAACTGATTAAACAGCATTTCCCTGTCCTAGATGACATAGTTCCCTGAAGCTGTAATTACAAAGTTTGGCAAAA
CCAAAAATTAGATCGAAGAGCACACGTCTGAACTCCAGTCACTCCGCGAAACCTCGTATG
>M00285:128:000000000-BF978:1:1115:15204:14941_1:N:0:46
GCCAACATAGCATGCCCACAACCTCCTAACCTGTACATCTTTGGAATGTGGGAGGAAACCAGAGCACCCAGAGGAAGCCC
ACGCAGACACTGGGGGGGGGGGGTGTTGGTACAACTACCTTACCCCAAGTGACCAAATTTAAACCCAGTTCCTTGGTATG
GCCAATGCCTACCCTACTTTTCTTCACATCCTTACTCGGGAAGAAGAACTCCAAGGGAAGTTCGAAAAGACCCATGCTTC
AACCCCAGTCCCCCCCCAAAACCTCTTTGCCCGACTTTCGCTTGAAAAAAAAAATAGCCC
>M00285:128:000000000-BF978:1:1115:29074:14941_1:N:0:46
TAAGCTTACATACTAGCTTCTAGTTCTGATCTTAAATCCTCCCTCAACCCTAGTCTGATGAAGCAGATCTCGTGAAAGGA
TGGAATTAATGAAGAAATGGAATCTGGAAAATTTCATTAATATCATTGGCAGAATATAGAACAGTATAAAGTTTTGATCA
TGTCCAAAGGTGGATGGGATCAATGTAGATTCCAAAAAAATTGTCAAAATCAAAGGAATGGTTAAATGCATTTTAAAATA
GTTGATAGTTCAGTTAGAAAAAAAATCAAGGTAATCAGGCAAATTCAATATGGTTTTGTG
>M00285:128:000000000-BF978:1:1115:15172:14942_1:N:0:46
GAAAGCATACACTGACTTACCAGACATCCTATAACAGTCAAAGATTTAAAGACTTGGAATGAGTAAATCTACAAATTTTG
CTATTGTGCATTTACTGACCCACCAATGTTATCTTTTCCTATAAATCTTTATGATTGTACATTTTGTCATTTCAAATTTA
TGTGAATACAC
>M00285:128:000000000-BF978:1:1115:10431:14942_1:N:0:46
GAATGACATTCAATATTCTTGAGCAGTTGATATCAGATGCTTATTTAATTGTTTTTTCTACAAATTATAAAACTGTCAAC
CTACAGTACTCTTCTAAAAATAATCTTGTGAAGCACAAAAAAGAGAGTACCTTTTTGTGTACTACTTGTCACATCTTGTT
ATGGCAGCCAGCCCAACGTTAAAAGAAACAAGTGTATTAAACTTCCATACA
>M00285:128:000000000-BF978:1:1115:25077:14943_1:N:0:46
GTTGTTGTATAGCCGTGATAGGGAGCCAGCTCCTGCAAGGCTCTGTTAAGCATTACTCAATATGACAGTTTATGCTTTGT
CTGAAAGTCTCCTGAGGTCTAAACCCAGTGGAAGCCAAATACTTGATGTTTTTGATTTTGAAACATTAAGTTTTTAGCTT
C
>M00285:128:000000000-BF978:1:1115:3332:14943_1:N:0:46
AGTTTACAAGGGGGATGGGAACTAGAGGAAGAAGTGAATGGGGAAAAGTCAGATCTAATAGGCAGAGAGGCTTTCAGGCA
GGAGAAGCAGAGTACAGTGTATAAAAGTAGTAATGTGGGTGGGCTAAAGTGCATTTAATTAAGTGCAAGAAGTGTCAGGA
ATAAGGGTGATGAACTGAAAGCATGGATAATTACATGGGACTACGAT
>M00285:128:000000000-BF978:1:1115:14654:14944_1:N:0:46
GATCTACACTCTTTCCCTACACGACGCCCTTCCGTTCTGGACTACACGCTTGCCGTTTACTGCGCGATTCAGATCAAATT
TACACATTTGCCGTATATGTCTGCGCAGCATAAGGTACTATACCTTTTGCATGATCAGTCATATGCTCATAAACTTCTTT
AAAACACGCCTTCTGTTCAGCGTTTTTACTATTAGTACTTTAAGCAGCATTCCTATACTCAGTAAAATAATCAGCTGGCG
TATCATGAAGAATAACACCATGTATTCAAGTTACCTCAAGAATAGCTTTACCATTTCCA
>M00285:128:000000000-BF978:1:1115:21547:14947_1:N:0:46
AATATTCATTGAGAACCTCACCTACTTCCACAGCTTCCAGGCACAGGAAGGATGTCCTGGCTATAGAGCACGTGCAGCGT
AGGTTTACGAGGTTAATTCCGGGGATGTCGGGACTGTCTTATGCAGAGAGGTTGGATAGACTGGGATTGTACACGCTGGA
ATTGAGAAGGTTGAGAGGGGATCTGATTGAAACATACAAGATTGTTAAGGGATTGGACAAGATAGAGACAGGAAATATGT
TCCAGATGTTGGGGAAGTCCAGGACCAGAGGGCATGATTTAAGAATAAGGGGTAGATCAT
>M00285:128:000000000-BF978:1:1115:20848:14947_1:N:0:46
GGTGTTGAGTCGTTTGATACCAGCTATTCTACTGTTTCTCTTACCCCTGATAAGTTATTTGATGATATAGCAAAAGATTT
GTTATGTGGCTAAAACAGCGTTTTGAATGCTATATCCATTGATTTGCCGATTTATACACAAAACACATTGAGTAACTATT
GCACA
>M00285:128:000000000-BF978:1:1115:5078:14947_1:N:0:46
AAAAGAGTAATTGATTTCTTTAGGTGGACATGGAAACAGCTGCTTGTCCTCTAGAAACTTCGTCCAAAACCATTCACCTG
TATTCTGTCAAATGTCACCCTCATCTTTGCCAAAGACAGAGGAACTGAAAGGAGTGTAGGCACTTCTGAAAA
>M00285:128:000000000-BF978:1:1115:23684:14948_1:N:0:46
GATTTAAGTGCAAGGAAATTAAATCTATTTACACACAGTAATCTTGTTGATGAAGCTAAAGCTATGCAGGGAAACTCTTA
ATTAACCCTGAAGTGTTTGATGTTCCTTTGCACCGCATTTTTTCACAAACAGAGGATTGAAAATGCACATTAATACACTG
TCATTTGGATTTGTACAAAAAAAAATTATCTGCCATATTACTCA
>M00285:128:000000000-BF978:1:1115:4687:14949_1:N:0:46
CAGCAGTTTCCAGGCACCTACCACTCTGTGTAAAAACTTGCCTTGCAAATCTCCTTTACACCTCATCTTACACCTACGCC
CTGCAGTATTTGACATTTACACGCTGGGAGAAAGACTCTAACTATCCTACTTCTGCC
>M00285:128:000000000-BF978:1:1115:9492:14950_1:N:0:46
AAAGTGAGGGACAAGATGAGAAGTCTATTTGGCCCCTCAGTTCAGTAAGATCAGGAACCATGCTGACTCGATGGTGGGCC
AGAATCTGCTGACCTGCCAGAACTCATAATTTTGACCAGGTGAATGCAACCCGGAAATTGTAAGGACATTGGTGACAAAT
TCCTTTCATGTTGCTTCCATCTATTTAGTTCATCTTTAGCTCAAGGCTAGACCCTCCTTTCTTCACTAAATAGCTATGAT
CA
>M00285:128:000000000-BF978:1:1115:20761:14950_1:N:0:46
CATCTGCCTATCACCTGCCGGCTCTTCCTCCACCTTTATTGTAGCAGGTAGCATAATGTTACTACAGCGCTAGCAACCCA
GATTCGATTCTGGCCTCTGCCTGTAAGGAGTTTGTACATTCTCCCTGTGACTGTGGGTTTCCTCCAGGTGCTTGGGTTTC
CTCCCACATTCCAAAGACATACGGGTTAGGAAGTTGTAGGCA
>M00285:128:000000000-BF978:1:1115:26422:14950_1:N:0:46
TCTCTGGAGCCAATCCACCCGCTGTGCTACCCTAAATCTATCCGCTTCCTCACCCACCTCCTTTAAGAAAATCCTTAAAA
ACCCCACCTTTTTGACAGAGTTGTTCCAATCTATTTTAAAAGCTGCTTTTTGGTGAAATTTTGGTTCGGTAATTCTCCTG
GGAAACAATATGGTATATTTTATGATGCTAGATAATTTTATATTGTTGCTGTTTGCATGACTGCTGGCAAAAGATTATAA
AATTAAGATAAGCTTTAACTTGTCCTGACATTGAGCCTTGCCAATTAAGGTTTTA
>M00285:128:000000000-BF978:1:1115:7746:14952_1:N:0:46
GGTCCTCTTCAAATCTCTCCACTCTCACCTTAAAACTATGGCCTCTAATTTTAAGCTCACTTATCCTTCGAAAAAGACAG
TGACTGTCCACCTTATCCATGCCCCTCATGATTTTGTAAACCTCGATAAGATCACCCCTCAGCTTCATTCACAATGGAGA
AAACAGTCCCAGCCTATCTGATCTCTCCTTGTAACTCAAACTCTCCAGTCCCGGCAATATCCTTGTGAATCCTTTCTGTG
CCCTCTCTTGCTTAATCACATCCTTCCCACAGCCACAACCATCTGTTTGAATGGGTCTAT
>M00285:128:000000000-BF978:1:1115:25172:14952_1:N:0:46
CACCGACTCAGAGGTCTGCCTGGGACATGCTGTAAACCTGTGGTAGTCCCTTTGTGATTGATGCCAGGCATCCATTTTCT
CACATGCAACACACCAGCTTGTGAGATACAATGTCATAATCGCTAGATATTTTCTTGAGCCCAACTTTCCTTGGCTACTG
TATTGTATGAGACGCGCAGTGGGCTCTGTATGTGCAGGTGCACACAGTTTGCTATGAATGTTGATGTACCCGTGAAGGAC
TGGGGGTGCTGCATCATTGGATTTACAGTAATTTGAACATTAAATATACAATCTGACAC
>M00285:128:000000000-BF978:1:1115:16592:14953_1:N:0:46
GATCTACACTCTTTCCCTACACGACGCTCTTCCGATCTGATCTACACTCTTTCCCTACACGACGCGCTTCCGATCTGATC
TACACTCTTTCCCTACACGGCGCCCTTCCGATCTGGACCACCCCCTTGCCCTTCACGACGCGCCGCCCATCTAGACCGCA
CATGATCTCTCAAGGGCGACAACGTGGTGATAACACAACATCATCGAGACTAGCCAAGCACATTGAGATTAGTGCCACGC
GAGATGCGCAGAGCGTCGGAAGGTATGAGCGCCAGGAGTAGGCAGGTGTGCGCACGGCAT
>M00285:128:000000000-BF978:1:1115:8348:14953_1:N:0:46
ATTATGTATCTAAACTCCCAGATCCCTTTGTTCCTCTGCACTCCTCAGAGCCCTACCATTTACTGTGTATGTCCCACCTT
GATATGACGTTCCAAAATGCAACAGCTCAACTTATTTGCATTAAGTTCCATCTGCCATTTTCTGGCCCACTTTTCCAGTT
GGTTCAGATCCCTCTGCAAGCTTTGAAAGCCTTCCTCGCTGTCCACAATGCC
>M00285:128:000000000-BF978:1:1115:8192:14954_1:N:0:46
ATAGCAAAACAGTTACATATTTGGTTAAAACAACGTTTTCAAAGCTGAAGCGATTGAATTGCCTCTTTCTACACAAACAC
CATGGAGAAACTAATGGAAAACAATTGTAATGTATGTATTTCATTGTGCTGAGTCGTTTGGTAACTGCTATTGCGCTGTA
TCTCTTACCACTGAAAAGTTATTCGATGGTATAGCAAAAGATACATTATTGGGCTTAAACAGCGTTTTGAATGCTTTATC
CATGATTTGCCATTTTTTTTCACAAATACCATAGAGTAACTATTGGAAAACAATTGTAAT
>M00285:128:000000000-BF978:1:1115:15963:14954_1:N:0:46
GAAGAGTAAGTGTAGATTCACTGCAGACATTCAAAAGGACATTGCACATCAGGTTGTACCTCACAGTCATTGTGGTCTCC
TGGGATATTTTTTGATTCCCTCTGTAAATCAGAGAGTAATCTCACACTTTATATTTCCCCTATTGACAAAAGGTTTTAAA
AGTGAATTGTTTATTGGTTCTCCAGATTTTATGTAGCCATTGGGATCAGTTTGGTGGGAATAGTGGGAGGGGGAACTGGT
GGGGGAGGGATAGTGGTTGGGGAGTGGGTCAGCTACACCATGAACATTTACTGGCT
>M00285:128:000000000-BF978:1:1115:6990:14955_1:N:0:46
GTTAGACCTACGTATCCCCAACGCCAGAGGCTGAGCTGCAGTCTGCAAACAACACTTGCTTATATGCACATTCAGAGGCT
GAAGGCCAACTCGTTGTGAATCTGTTCACTAAACCTGTGGAGAGATGGGCCTTACACTCAACATCCGCAAAGCA
>M00285:128:000000000-BF978:1:1115:14782:14956_1:N:0:46
CAAACTTCCTTAGCCTTCTGAGGAAGTAGAGGTGGTGTGTTTTCTTGGCCATAGCATCCACATGGTTGAATCATGACAAG
CTACTGGTGACATTACACCTAGGAACTTGAAGCCCTCAACCATCTCCACCTCAGCACCATTGATACACACAGGGCTGTGT
GCACCGCCCTCTTCCTGAAGAGGATGACCAGCTCTTATTTTACTAACATTGAGGAAAAGTTTGTCTTGACACCATTGCAC
TAGGCTCTATCTCCTTCCTATACTCTGTCTCATTGTCATTTGAGATTGTGTGAATTGCA
>M00285:128:000000000-BF978:1:1115:12729:14958_1:N:0:46
ACAGTCAATGCGAATTGGTAGTAACATCTCCTCGCTAACGGTCAACATAGGTCTCGGGGATGCATATTAGCCCACTGCTC
TACTCTCTCTACACTCGTGACTGTGTGGCTAAGCACAGCTCAAATGTCATCTATAAATTTGCAGATAACACCGCTGTTGT
TGGTA
>M00285:128:000000000-BF978:1:1115:29477:14958_1:N:0:46
TCATGCCTGTGAAATACTCTGTAGATGCTGCCTTACCTGCTGGGTGCTTTGATCATTCTCCTTTGTTTCAGAATTCCAAC
AGCTACTATATTCTGCGTCTCACAGTGCATACTTTTTAAAGTCTCTGTCTGACTGTTCTCGTTCATGTACTAATTGGATG
GCAGTGAAAGCAATCGTGTCACCTAGGTAACCCTGATCTCCACCATATC
>M00285:128:000000000-BF978:1:1115:8439:14959_1:N:0:46
TTTGCTGCAGCAGTTCTGCATTCTGAATGAAAATGATTCTGCTCGGCAGCGCTGAGAGGAATTGTACTGAAACTGGGGAA
ATTTCATAGGAAGGCTGCAACTTGTCTGCACTTGGCTGTCTTTTTGTGTTTTTTTTTTACAATTTCAAGCAGTAAATCCA
AGAAACTGGATCAATTATTGCCTCTATTTTAAGCACAATAATCTCCATGTGAATTTGTGCTCATCAAGAAATTAGATGAT
GC
>M00285:128:000000000-BF978:1:1115:16876:14965_1:N:0:46
TACTTTCTTATTGCTTCTTGTACCTGTATCCTAACCATCTGTATTTCAAGTACAGTGATACCCAGTTCTCCCTGAATACC
TTCAACACTGTTAATACTTTCACTCAGTTAAAAAAAAACATTCTGTACTTCCTCCACCCTCCCCACAACTTAAAACTAAC
TTGTTTT
>M00285:128:000000000-BF978:1:1115:13956:14966_1:N:0:46
AAAATACATTCCCTTAAAAGGAACAAAAACTCCCTGGGAAAGGTGAATCAAATGTGGTTAGTTAATACAAGAAATTTAAG
GTCGTATTTTTACAGTGAATTGAACTTTGAGCAAGTGTATATGTGCTACTTTTATGGAGGGACACTCTCATGCTTTCCAA
ATTACATGGGGTAACTGCTTGTGCATACTGTCAAACATTCTCTTTT
>M00285:128:000000000-BF978:1:1115:21155:14968_1:N:0:46
ACCTGTCTCCCCAACACACTTCATTCCAGAGAACTTATATATTTCAATAGAGCGCCGGGGCTCCACTTGGGGTGGCAACA
AAAGACCCTCCACTGACTCTGCCAAGGGGTAACAGACGGTGCGATTCCCATGTAACTGCATAGGTACCTTATAAAACAAA
TTATCATCTATTATCCACA
>M00285:128:000000000-BF978:1:1115:16094:14969_1:N:0:46
TGTTTCCCTTGGTGGGGGAATCCAGGACTAGAGGACACACACTTAGAATTAGAGGAAGCAAGTTCAAAACAGAGATAAGG
AGGAATTTCTTTAGCCAGAGGGTGGTGAACCTGTGGAACTCCTTACCACAGAAAGCAGTGGAAGCCAGATCATTTGGGAT
ATTCAAGAAGGAAATAGATAGATATCTAATTGGTCAAAGTATCAAGGGATATGGAGATAAGGCAGGGATTTGGACTTAGA
ATAGTAAGTGGGTTTTTTTTCCCTATCCTTTTTTTCCCCACCCTCCCTTCCCTTTGGAGC
>M00285:128:000000000-BF978:1:1115:8875:14969_1:N:0:46
AGGTTCTATAGGTCTTTTAAGAGTAACAGGGTGGCTAGGGAGAGAATAGGTTCCCTTAAAGATCAGCATGGCCATCTGTG
TGTGGAACCAATGTGAATGGGTGAGTTTTTACTGTGGAGAAAATGATGGAAGCTAAGAAAATGGGGGAAATTAGTGGTGT
TGTCTTGAACCACATAAGAATTAGCAGGGAAGAGGTACTGGAGGCCTTAAGGTGCATTAAGCTGTATAAAGGGCCTAACC
TGGTGCATTCTCGGACCTTGTGGGAATCTGGAGAAGAAGTTGCGGAGGCCCTTGCAG
>M00285:128:000000000-BF978:1:1115:21717:14969_1:N:0:46
CCCCTCCCAGACCCAACAGGGATAGAGTCCCCCTTGTCCTCATATTTCATCCCACCAGCCTACATATCCAACACATCATT
CTCCGCCACTTCCATCATCTCCAATGGGACCCCACCACCAAGCATATCTTCCCCTCCCCGCCCCTTTTTGCCTTTAGCAG
GGACTGCTCTCTCC
>M00285:128:000000000-BF978:1:1115:3992:14971_1:N:0:46
AGCTGAGCTCTCTCGAGAGGACCCAACTACCTTCTGAAGCTGAGAGCTTTACCTCGGGGGGGGGGGGGGGGGTCAAACCC
CCCCCACAAACATGTCCTTTGGGGACTCACTGGCTCCAGTTGGGGGGGCATTGGGAAAACTACGGCCAAAGCCGCCGGGA
TTTTGGAAAGGGACTTGAACCGAAAGAAAAGAGACCGGTAACTTGTAAAATGTGGTACCTTCGTGCTACTTCCCCCCCTT
CCTTTCGGTCCATTTTTTTGGCCGTAATTTCAAAACTTTGACTTATGTCCCTTTCACCTT
>M00285:128:000000000-BF978:1:1115:15236:14973_1:N:0:46
TACATTCCCTTTACATCCTAATGTGGTTTTCAAAAGCCTTTGCCCGTCGTTTTGCCTCATGACTTGCTGAACTGAACTTT
GAGAACTGTTCTGAGACTTGGGGTTTGGGAACTTGCTACACACATGCTTTGCGTTTATTTCTGGGTCAATGTCTGATAGC
TAACATTTTTATTTATCTTATTATTACAAGTAGTTATTAATAAATAGATTCTAACATTTAAACATGGCTTGTTGTGTTTC
TACTGTTGCTGGTACGTAACACTTTAAAATTCCAGTGAAATGCTTGTTCACTCAAGAAAC
>M00285:128:000000000-BF978:1:1115:5558:14974_1:N:0:46
TGTTTCTTTTTTTAAATTTTATTTGACCTTCCAATTTAATCTTCCAGGCTTTACAAAGCCTCAGCGTCTGGTCTTCTGAA
GTTTGTATCTCCAGGGTGTGATTACTTTTGGGCATTAGCTCTTCTTTTGGATACCTGATCTAATACACAATATCCTATGC
TTACGGGTAATCAAGAAAGATTAAGTCATGGACTTAAAGGTATATGTATATATAAATGGAAAAAGGTCCTAAACACTAAC
ATTGACTCACTTAAATAGGCACTTACTAGGAACTTCATGTTTGGAAACAGGTAATCATGG
>M00285:128:000000000-BF978:1:1115:6321:14974_1:N:0:46
AGATGCTCCATGCGTTTTGTGTAGAAAGTGGAAAATCAATAGATGTAGCTCTTAAACCACTGTTTTCGCCAAATACGAAA
TCTATTGCTATATTAGCGATTAACTTTTCAGGGGTAACTTTTCAGGGCGGCACGATAGCGTAGCGGTTAGCACGACGCTG
TTACAGCGCCAACGATCGGGGTTCGATCCCCGTCGCTGTC
>M00285:128:000000000-BF978:1:1115:18045:14976_1:N:0:46
CCTTAACCTAAATCAGCCCCTTAACCTAAATCAGCCCCTTAACCTAAATCAGCCCCTTAACCTAAATCAGCCCCCAAGCC
CAGATGCTGAGGGAGTCTGGAATATGGCACAGATCGCAATAAAGGCGAGTGGAGCAAACCAAGATAATGAACCCGTGGGC
CAAAAAAAAGTGGCAGGGTGTACAGTGTCATGGAAGCTCTAGTAATGAGATGAATGAACACAAGAGGGACTGTCTTCCCA
CTGCCCGATAAATCGCAACCTAACCGTGAAAGTGACACGGTGTTCATTGTCTTTGTCCGC
>M00285:128:000000000-BF978:1:1115:6666:14976_1:N:0:46
CCCCTCCTCAGTCCACCAATCACCTTGGAATCCTTTCCACCACTCTCCTCCTCTCTATTCTGACCATCTCGCCTCTCCAT
TCTGTCCCGATGCAGGGTTTTGATCCGAAACGTCAACAATTTCTACTTCCCCAACCCAGGTGCTGCTCAACCCGCTGAGT
TCCTCCAGCAGATTGTTTGTTGCACCAGATTCCAGCAACTGCAATCTCTTGTGTTTCCATCTAAATTTGCGAGCCTTAGG
AAAAACAGCTGACCTATGGTAAGCTGCAGAGAGTAGTGGACTCTGCCCAATACATCACG
>M00285:128:000000000-BF978:1:1115:7862:14977_1:N:0:46
TCCCTCTGCTACCTCTTCTAACAATTTGGTAAGGCCAGTCAAACAAGACCTTTCCTTTTGAAATCAATGCTAATTTTTCA
TTATTACACTTTTTCTTTCTGTGTATTCTTCTATTTTCTCCTTTATCGGGTATTCCATTATATTTCCTCTGCTGATGTTA
AGCTAATTGGTCCATATTTCCCAGGACATGTTTTTCTCCTTTTTCTCCTAGTGCATAGGTGAATTGTAAATTGCCTCTAT
TGTGTAGG
>M00285:128:000000000-BF978:1:1115:16442:14978_1:N:0:46
GTTGTTAGGAGGAAATGTGCAAGCTTTGTATGGCTGGGAGGGGTATAAAGGCAGGTTAAGTGAATAGGTGGGACATAGCA
GATGGAATATGGAAAATGCAAAGTTGTTCACTTTGATAGAAAAAGTAACAAAATATTTTTTTAAAGTGATGTGAGATTGT
AAGGTTTTGGTGTTCAGAAGTACTTGGAAAACCTCATAAATCATTAAAAGTTAATGTGTGACTAGAAAAAGCAATTTGGA
AGGCAAATGGTATATTGCCTTTGTTATAAAAATATTTCAGTATAGAAGTATAAATGTGTT
>M00285:128:000000000-BF978:1:1115:16857:14978_1:N:0:46
GCCACTGCCTTTTGTGGGAGAGATTCCAATGGGTTCACCTATCTCTGGGTGAAGAAATCTTTCCTGATCTTGGTTTTAAA
TGATACACTGTATATCTCGAGGCAATGAACACCCCTCTTTCCCCCTCCCCCAGATCGGAAGAGCCACGTCTGAACTCCAG
TCACTCCGCGAAATCTCGTATGCCGTCTTCTGCTTGAAAAAAAAAAAAACTACAAAACAGAAAACAACTAACCCAACCCA
GTCCGACTGAACACACGTAGCCTGTTCAAGTCGTACACCTAAAACAAATAGCGGAGGACG
>M00285:128:000000000-BF978:1:1115:24452:14982_1:N:0:46
CTTCCAACCTCCTAGTGGAAGTGAGCAGGACAAACCACACTGCAGGTACACAATGCCCAGTGTATTTCCATTCCGGCATC
CACATCAGCTCCTAACTGAGAGTTAAATGCAGGTTGACAGCACAGCATCTCCCGTAGCATTTTAATGAGTTGTTTTAAAA
ACATTGCATAATAAAGTGAGGAAGGTGAAGCTCCTTCCTATATCCTGTGGTATGTGGCAGAAGGAGTTGCCAGACTGTGT
TGTAGAGATGCTTATTAAGCAGTTGAAAGTCAACAGAATAGATGTTTTGCTGCTGGTGTT
>M00285:128:000000000-BF978:1:1115:28216:14983_1:N:0:46
CTGAGAAGTTAAAGGTCGATTAGGACGACACACCTTGCCTTGGCCCACCTGAGGAAGAGGCCAAGATTACTGAAGGAGAA
AAGCACTTGGAAATCCACCTAAGTTAAATTCTCTGACAAGGGAAGAAATTAAGTACGCATTTACTTAAAAGGACTAGAAT
CTCCAAATAATATGATGTGCCTTTAATGGGTGTATGCTAACTTTCATAATCTTGTGCCTGGTGCTGTGGATATTTAGATT
ACACCATTATGTTTTTGCGTTATAAAACTAGTCTTCGATGAGTTCAGGTTGGTTCAGTGG
>M00285:128:000000000-BF978:1:1115:7009:14984_1:N:0:46
GAAGTATGTGGTACAGCTAAAGAACGGCGCAGCACAATGATATACATATACTACAATTGTTCTCCTGCAGTTACTCCATG
ATCTTTGTGTAGAAAGTGGTAAATCAATGGATTTAGCTTAGAAAAGGCTGTTTTAGCCAAATAAGAAAACTGGTGATATG
GCAGTGAATCCCTTTTAAGAGGTAAGTGTTACAGTTAAATAACTGTTACCAAACGACTCAGTACCATGAAATACATACAC
TACAATTGTTCTTTTGTAGTTACTGCATGTGTTCTGTTTAGAAAGTTGTAAATCAATGGT
>M00285:128:000000000-BF978:1:1115:7993:14984_1:N:0:46
ACAAGAGATCAAAAGCTTCCTCAGATTTCACACTACCTAGGTTGGGAAACCTGTCCATTGAGTCTACGCCAGACCAGTAG
TCCATGTCAATGACAGCTTTGACAGCCGGCAAGCCTTTAAAAAAAAAATGTGGGGGGGGTGGTGGTTGGGGGCAGAGATA
AATCATACCATCTGCCAATGCAGTCCAGGGTGGAAGGATTGTGGGGAAGGCGGCCCACCACGAGTCTCAGAAGCCTCAGA
CTACACTGACCAGATGGGACTGCTGTGCCAAGAATGAGCAGGCAACTAATAGGCTTGGC
>M00285:128:000000000-BF978:1:1115:19102:14985_1:N:0:46
GAGGAGGGGTGGCGATATTGGTCAGGGACGATGTTACGGCTGCTGAAGGGGTGGCTATTGTGGGAGGATCTTCTATAGAG
TCAGTATGGGTAGAAGTGAGGAACAATAAAGGTGCAGTTACACTGCTGGGAGTATACTATAGGCCCCCCAGTCGCAGTAG
ACATATAGAGGAGCAGACTGGCAGGCAGTGTTTGGACAGAAACAAAAATAACAGGGTTGTTATAATGGGTGATTTCAAC
>M00285:128:000000000-BF978:1:1115:15577:14986_1:N:0:46
TGTTGGCGCCAGAAGCATGGCAACACTTGTGGGCTGCCCCCCCAAAGTCACTACGCAAAGAGATTTATTTCACTGTGTGT
TTCGATGTTTATATTGTTATGTTTTTTCTTCGTCACGAGACAAACTTGGCATGGTTTTAACATTT
>M00285:128:000000000-BF978:1:1115:7597:14987_1:N:0:46
ATTATGATGCTATAAGCCAGGAACTTGGAAGCGTATATTGGGAACAGACATTCTTGGGGAAGTGCACAGCAGAAATGTGG
AGGCTGTTTAAGGAATACTTGCATGGGGCTCTGGATAAGTTTGTCCCATTGAGTCTGTGCTGACTTTATGTCCAATTCCA
GATCTCTTTCCCCATCATCCTCTATTTTCTTTTCTCAAACTTCTCCATCTCTTCTTGAACACACTGAGTGGATCTTTTCC
CACTGACGTACCAGGAAATACATCCAAGATTGTAACGAGATGATGCATGGCAAAGTGTCC
>M00285:128:000000000-BF978:1:1115:23443:14987_1:N:0:46
CCATTTTCTCTGCAGATTAATTACCACTAACTTGCTTCTTTCCAAGAACACATTTGTAAATTAGGAATTGTCCTAATAAA
TCTCACAAATGTAGGCACAAATTGTAGTCTTTATTTCATTATATATATTACAGTTTATATGTTCTATATATATTAAAAAC
GCAGATAGGCTGTATAGATTTTATAGCTTTCATCTGCCTTTTTAAAAAAAAATCAACTTTGGACATAAATTATTCCCCTA
AAAGAGAAAATCTACAAG
>M00285:128:000000000-BF978:1:1115:18752:14987_1:N:0:46
ATGACCACCTGTTAATGATGAGCACTCCCTGTAAATCCTTCAACTGTTTAGAGACATCTTGCGGTGGTCCTGTTTGTGAG
ACCTAGGACTTACTTGGAAGAAGGATGTTTGGTGATACAGGCAGCTCTGTGTGTTCTGGTGCATAACTCACAGACAGTGT
AAGTGCAGCAAGTAATTAAGAAAGCTAGGAGGATCTTGTTGTTTATTGTGAGGAGACTTGAATACAAATACAAATACATT
AGGGAGGTTATGTTTTTGTTACCTTGTCACTCGTGAGATCACAGCTGGAGGATTGTGTAC
>M00285:128:000000000-BF978:1:1115:12599:14987_1:N:0:46
CCTTCGCTGACTTCTCTTTCTTTCTTGTCATTTCACTTCTGTCTCTATTTGCCTGTCTCTCTGTCTTCCTTTCCTTGTTC
CTTCCTTCCTGCCCCATCCGGTCACTATCCCTGTTCTGACGGTGCTCTCTCCCAGTCGGATACGTCGTTTCCGACATAGC
AGCAATGACTGTTTGACATGATTTCATTGACCCTGTTACTGCGGCCCTGCTGTCGGACATTCTGTTTATCTTCCCCGCTG
TGTGTTCTGTGTTCCGGATATAATGGTCGGTGAATTACGGCAGCTCCAAATCCCAGAGC
>M00285:128:000000000-BF978:1:1115:20112:14989_1:N:0:46
AGTGTCGTGACCACAAAAGTGCACAAGACTCCTAAGGGCGATCTCACCAATGTTTTGCACAGCTGTAACATGATGTCCCA
ACTATTCTACTCAAATGCCTCAGTCTTTGAAGAAGTCCCCTCTGCCTTCTTCCCTATATCTACC
>M00285:128:000000000-BF978:1:1115:6528:14992_1:N:0:46
TCCTCAAGTCTGGTGGTACGTGCTCTCAGGCTTTTGTATCTTCTGAGGGGAGAATAGACTGTTGATGGAGACACAAGAGA
CTGCAGATGCTGGAATCTGGAGCAACACACAATCTGCTGGAGGAACTTGGTAGATCAAGCGGCTCAATGAATCTGATGCA
GGGTCTCGACCTGAAACGTCGATAATTCCTTTCCCCCCAACGGATGCTGCTCAACCCGCTGAGTTCCTCCATCAGATTGT
TTGCTGCAATGGATTGTCGGTGGCAGGTGCAGACCTGGTAGGTTTAATGGCCTGTTTCGT
>M00285:128:000000000-BF978:1:1115:13879:14992_1:N:0:46
TTGGTTTCTCCCCTTGACTCTCACAAACGTTTACCGATGCTTCCTATCTGGATCTATCACGGGTTGCACGGCAACTGCTC
TGCCCTGGACAACAAGAAGCTGCAGAGAGTTGTGGACACAGCACAACGCACCACGGACAGCAGCCTCCACTCCTTGGATA
ATGTATTTACCTCAAGTTGTCATGGTAAGGAGCCAGCATAATAAAATTCCCCTCCCACCCGACACATTTTACCTTCTCTC
CTTTTCCATCGGATAGAAGGTAAAGGAGCCTGAGAGCACTTCCGACCGGATATAAGGAC
>M00285:128:000000000-BF978:1:1115:23902:14993_1:N:0:46
CTCAGCTGCATGGATAGCAAAGATTTAGCAGGATATGGGCCAATCATGGGAAAATGGGACTAGCTTATATGGGAATCTTG
TCGGCACAGACCAGTTGGGCCAAAGACCCTGTTTCCGTGCTCTATGACTCTATTTAACAAGGGTACTACAGGCTTCTTCA
GTTGACCTTTGAAGATCTAATACAGTAACAAGGTCCAAGGGGGCCTCAAGAACTTCAGCATTACAACTAACACTTGTGAG
CACCCTACCCGCAATTACTATATCAAGGCTAATGCACAGTGGAAAGTCACAAGAGAAGCC
>M00285:128:000000000-BF978:1:1115:24469:14993_1:N:0:46
GAAATTTGATGCAATCAACCAAAATGGTTTCTACCAAATAATAAATAATTGACCCAAGGTAAGCCCCCAGAAGCTCCATG
ACCCCAGCTGGCTCTGAAGAGAACAACTGTTAATATAAATTATATTCATAACAATAGAAGGAGTACAGCTAAGATTCTCT
GTACTGAGTTGTGGGTGGCAGCTCTGTCTTATGAGACACTAAACAGACTAGGCCACTTTCCTCCGGGGGTTAGAAGAATG
AGCGAAGACCTCAAACATGTAAATTTCTTGGTGTGTTTGATAAGTTACAATATTGAGGT
>M00285:128:000000000-BF978:1:1115:14269:14995_1:N:0:46
AGAGGATGGAAAGTTTGAATAAAGCAACTACATGAAAGACTATTCCAGCAAATTATGAATTCAATTGTACTTGGAACTTT
GCTGGCTAGCTAATTGATCAATTATGTCCACAGGCTGACAGGTCGAGCTTCAACAGATACAGAATCATAAATTTACTATA
GTCCATAAACCATGTGTTAGTAAAATATTCACTTGATTAAAATTTTTGGTGCATCAAAATAGCCAGAGTATTCAATGACT
GCAACATACTTTCCCTTCCTATCACTACTTACACACAAAATACATCTGAGACTGTTGATG
>M00285:128:000000000-BF978:1:1115:28545:14997_1:N:0:46
TGGGGGAAAAAAGTAAGTGCAAGTGAGTTTTTTTATCAGCCCAGTAATTGGATAAACTGGAAACACTGCCCAGGAAAACA
GGCATTGGGACAAAGGATTGGGTGGGGTATTTAAATTACCAACGTAATCTAGTGTGTAAAAGGAGGAATTTAATTTCTCA
AAAGAACTTAGACTGTAAAAGGAGGAATTTGATTTTCCCAACTCTGATGAGGCAGAGATTGGCAGAAATTGGCTCCATCC
CCATTTTCATTGTTCTTGGCCCAAGTGTCTCAAAGTGACATTTC
>M00285:128:000000000-BF978:1:1115:18668:14998_1:N:0:46
AGGTGGTTAGCTTACTGGATGAGTATCTAGAGGTCTGGACGCAAGTTTGACTCCCACCAAAGCAGCTGGGGAATTTAAGT
TCAAAATAAGCTATTTAAGTAAGCCTGGTGATAAGAAAGTGTGCTTCTGTGTTCTTTTGTTGGAAATGTTTAACGTTGAT
GTTTCTGGCATCTTTTTTTCTAACCATTTTATGAATTAGCTATTCATTTTAATCATAACATGCATGTTTAAAAAAAGTAC
ATTGCATTTTTTGATAGGATTCTCTTCAAATACTGACGAGGGCAATGTAGCTTTTGAAGG
>M00285:128:000000000-BF978:1:1115:11123:14998_1:N:0:46
TGGGCAGGTAAACAACAAAACTGGCTTAACACTGAATGAAAGGAAAATGTATATGGTCTTTTTGGGAGGTGGTCTGCTGC
CTTACAGATAATGAAGTAGATTTGAAGTTAGATTGCATCTGTAATACAGGAAATGCAGCAGGTATTGTTCACAAGTTCTT
TCACACAGCAATGTGCTCATCCTTTATTGCACAAGTATTAGTTTACATCAAGAAACCCAGGTTAAATTTCACTTCGCA
>M00285:128:000000000-BF978:1:1115:20060:15001_1:N:0:46
ATAGATTTTCAACTTTCTACTAAAACCATAGAGAAAGTATTGGAAAACAATTGTAGGGCATGTATTTCATGGTGTTGAGT
CGTTTGATAACTGCTATTCCACTGTTTCTCTTACTCCTGATAAGTTATTTGATGACATAGCAAAAGATTTGTGATGCGGC
TAAAACAGCGTTTTGAATGCTATATCCATTCATTTGCCGATTTATACACAAAACCCATTGAGTACC
>M00285:128:000000000-BF978:1:1115:26683:15001_1:N:0:46
GACACAGTTTGGTCTTCTGAGATTCAAAGAGGAATGGCATATTGTTTATGGTGGGTGCAAACAAAATTTCATTTGTTGTT
GCATGTTCAATTGTTGACATCTTTCAAACTTCATTCTTTACCTTCACTATGCACATTAACAAAATCTTCAAAAGACTTTT
TGGTTCCAATTAAATGGCAGCAAAGAATATGGGGAAATCTACC
>M00285:128:000000000-BF978:1:1115:26099:15001_1:N:0:46
ACTAGAGTTTTGTAAAGCAGCATCATCACCTCTCTGCTCTTGAACTCAATCCCACGATTTATAAAAGCCAACATCCCGTA
AGCCTTCTTAACAGCCCTATCCCCCCGCGGGGCAACTTTGAGTGAGCTGTGGATATGGACCCCCAGATCCCTCTGCTCCT
CTACACTGCCAAGAACCTTACCATTTCACAAGATCACAAGACAAGGGAGCAGAAGTAGGCCACTCAGCCTATCGAGTCTG
CTCCAAAGGGACGGGAGGGTGGGGAAAAAGGGGGGAAAAAAGATAAAAAAAACTTATTCT
>M00285:128:000000000-BF978:1:1115:9755:15002_1:N:0:46
AACACACAGTTCTCTGACATTGCAATTCCTTACCATGGGTAGTTTAAAAATATATATTAAAAATAAAAGTAACTGCCAAG
AGGGTATTCTTAGGAGACCACTTTGGAAGTGTATAAGTAGGACAAAGATGTTCCCAATTCAAAGGGTTAAATCTTTCCAT
TCTGATATTTTATAATTCAGTGTGACAAGAATATGCAAAGTCCCTCAACAAATGCTGGAGCACGTCTAGCCTT
>M00285:128:000000000-BF978:1:1115:6085:15006_1:N:0:46
TTGAACAGGTTTTGAACGTCATGGAACGATGATATCACTGACTGTTTACTCTGCCAAGCACCGGAGACCAAGTGGGTTTC
TCACCTCTTCGGGAACCCCAGTACTGCATGGTGAATTAATTACCAATCTCCTTTCTACTATTTAATTGTCTTCTGCGATT
GCTGTTATTAAGTCTACAGCTGATACTAATGGAAATAATGAAATGTCCAAAGGTAATAAGCGGGCTGATTCTGCTGCAAA
GGCAGCAGCAGCTGACTCAC
>M00285:128:000000000-BF978:1:1115:24368:15009_1:N:0:46
GTAAACTCTCAGCAGGTCAGACAGCAGTTTTAGAATTTAAAGCAGCTAACATTTCAGATCAATGACCGTTCAGAACATTG
AAATGTCAATTCTGTTTCTATTTTCACAGATGCTGCCGGGCCTCCTGGGGCAAGCTGGGGGTGGGGCGTA
>M00285:128:000000000-BF978:1:1115:14904:15010_1:N:0:46
ATTATCAGCTTGTTTGTACACTCTTGTAGTGACACAGCTGCTTTCCTATACCTTCTGTGAACAGACTCTTTAATGCTGTT
CAAACAGACTATGGACCCTTC
>M00285:128:000000000-BF978:1:1115:3454:15011_1:N:0:46
CATGAAAAATCCATGAATGAGGATACATGGAATCAATGTCACCTCTTCAGGATTTCTTCACAATTGAGAGAATTTCCATG
AGATTCCTATCAATCTAATCCTGAGCTTCAGTGAGAAGCCGTGTCCATTTTCTCTAGCTGCCTTGGAAAATTAATTTGCC
AGCTGATGTTATTAGAATCAGTCTTTCACTATCCAAAGGCATAGCATAGATTTTAATCTACTTCCAAAATAGATGAAGGG
A
>M00285:128:000000000-BF978:1:1115:5324:15013_1:N:0:46
GGAAGGTTAGACAATGGTTGAGATTGTTGTGGCAGCAGGTTGATTTTTGTTAATCTAGGAATTTGCCCCCAACTCACCAT
ATAGGCATTCATGCAGATGTGTATCTTGAGCTGTCATGTTGAATTGATATAAACATATAACTGTATCATGATGATATTTA
ATGAATCAAGACAAATAAGTTATACGACTACCTTCTACACAATGTCCCATCCATGCAACAGTGCATGGTTTAACATGTTC
TCAAAAGCCATCCAAAAACCAGCTGAAAGGAAGTGTTCATTATTTCTACTGGACCAAG
>M00285:128:000000000-BF978:1:1115:20928:15013_1:N:0:46
AAAACAAAGAACCTCACATTTGATATTGCATGCAAAATTTCAATGTCTTTGAAAAGTGATATTCAGGAACATTGAAGAAA
TTTATCCAAAGCCAGACAAATTCAAGAAAGGTACATGTGCCTTGGCAATATGCAGTCAAAGAATACTAGCAAATCCTACA
TAATCAGAAACTGATGCGAGTTGGGTATTGATGTTTGGGAAGCCAACCAGTTGATGTATGTTGATTCAAAACAGCAAACT
GTTTTAAATAATCTGAAAAAAAGCCGCATATCCTCAGTATTTAAGTCTAAAGCCAAGAA
>M00285:128:000000000-BF978:1:1115:3816:15014_1:N:0:46
CCTGGAGCCTTGTGGTGGCGTCGGGATGCGGGCGGTGAGGGGGCTGCTTGGGCCGGAGGTCCGGTGGTCGGCCCGCGGGG
GTGGAGGTCGTCGGACTGCGGAGCCGGAATTCGGGGCTGGAGGTCGTCGGACTGCGGAGCTGGAATTCGGAGCCGGAGGT
CGTCGGCCTGTGGGGCCGGAGGTGGTCGGACTGCGAGGCCGGAGGCGAAGGAGCCGGAGGTGGTCGTGGTCGGACTGCGG
GGCCGGCGGTGGTCGGACTGTCGG
>M00285:128:000000000-BF978:1:1115:7883:15015_1:N:0:46
CAATTTATCTCTGTGTGTCAACACCGTTGAGAGACTTGCCTTAGCAATGTAGTGTCGTTTTACATTTGATATCCCAAAAT
GCAGCAGCACAGACTTGGCCGGATCTACTCTATCTCCATCTACTATTTCTCCTCCCACATTTGCATCTGCTCTACTTCAG
GTTATAACCTTTGGCAATCCTCTACCGTATCCATAACGCCACAAATCTTTGTATCGTCTGGTAAC
>M00285:128:000000000-BF978:1:1115:9071:15016_1:N:0:46
GTGGGCAGACAGAAATTTATACAGATTTTCCCATGCACCTGGCGCCATGAGTTTCGGACAAACTATACAAATGTAAAAAG
TAGTCATCAAGTATAATTGGATTCCGATCAAGAGTTTCCGACAAACTATACAAATGTAAAAGGTAGTCATCAAGTATAAT
TGGATTCCGATCAAGAGTTTCCGACAAACTATACAAATGTAAAAGTAGTCCTCAAGTAGAATTAGATTCCAATCAAGAGG
GACAAAGGTGGGTATCACCCCTGTTAGCTGCCGGACTGTCTGCTTCCCTCCTGATGTTA
>M00285:128:000000000-BF978:1:1115:3117:15016_1:N:0:46
ACACCAAAGTGTCAGGAGTACATTTTTGGTTCCAGCGAGGTAAATAATAAAGAGTCTCACTTATATTGTGTGCAGTAAAT
TAAACTAGTGAGTATCTTCAAACAGAAGATGATGTGTTACATTTTTTATCCATTAACTATGAATACAGAAAGAAAGAATC
AGGTTTATTATCACTGACATATGCCGAGAAATTAGTTGTGTTGCGGCAGCAGTCCAGTGCAAGACATAAAGACATAAAAA
TAACTACAAGTAATAAAAATAAATAAATAGTGTAAAAGAGGAATAATTAGGTAGTGCTC
>M00285:128:000000000-BF978:1:1115:28245:15016_1:N:0:46
AGGTCTTATACACAACCTCCCTATTTTTGTATTTCAGTACCCTGACTAATGAAGGCCAGTATCCCGTATACATTCCCAAC
CACATTGTCCAACTTAGTTGCCTCCTTCAAGGGTCTGTGGACTTGTACTTCAAGATCCCTTTGTTCCTCAGTCCTCCCCA
AGCCCCTACCATTCATGATGTATGTTGTAGCCTCATTAGTGTTCCCAAAGTGCATTACCTCACATATTTCTGGATTAAAC
ACCAGCTGCCATTTCACCGACACATCAATATCTTTCTGCTGCC
>M00285:128:000000000-BF978:1:1115:13478:15018_1:N:0:46
TGCTTCAAATCCCAAGCAGGAGACATTGGAACATGTTGGTTCCCAGTTTTAGCAACAGGATAGTTTCCCATTGTTATTCC
CAGTGACACTGTTTTATTTGCAATATTTACTCTGTGACAATGCCAGTTAAAAGACCACTCACAAGTTCTCCAGGCTTCTT
CTCAAAACTCTGAAGGCACCTTG
>M00285:128:000000000-BF978:1:1115:16963:15019_1:N:0:46
TCGCCATGATTCCATGATGTGACCATAGCAGACACCTCCTCATCCATTGAGAAACCCAACTCCTGTCAGACAGCCGTTTG
ACTCCCGCTAAAGCTGCAAAGATAATACTGTCCCCTTCTGTGAGGACCTGCTTGCAAAGTCACCCGAAGTGACAGTGGCC
AAGTTAGATT
>M00285:128:000000000-BF978:1:1115:25478:15020_1:N:0:46
TTCACTCAGGAGATCAGACTTTGGGCTAACACCTTACTATCCAAGTGTACAAGTTCCAGGAATGATAGCATTCTACACAT
AACTGATGTGTGAGTTGCAAAAGACTTCCAGTGTGGGATGATTAGCCCTGGAAGTGGTTGCAAGTGAATTTTCATGCAAA
TGTTACTTAGCAAGTGAAATCATAAGATTAGGTCACATTTTGGTGAGATTGTTTATCATACCAGATTGGATATAGAATGT
TGAATATGGAGCAATACTTGTTTGTATGTAAATGAATTATCACAAAAATGCTGTCAAGTG
>M00285:128:000000000-BF978:1:1115:8090:15020_1:N:0:46
CTCCCATGTTAGGGGGCTCCATTGTTAAGCAGCTGGAGGTGAGCTCATTTAGCTGAGTCAATCGAGGTCACTGCTAGTGG
GCTAGATCTTGCCAATCATAACCTGAGTTGGTTTTGTAGTCTGATTCCGTTCTAGTCACAAACACAAACACACAGAGGTA
AACGCACTCACAATCAACAGCACAAGTACCCGCCTCCTCTGTCCTCTAATTCTGATTACCTTTGAAGCAGAGCCAGTTTC
TGAATTAAAGAGGTTCCACCCCTACCCTGGTTTCCAAAACCTTAAACATTAAAATATAT
>M00285:128:000000000-BF978:1:1115:9244:15021_1:N:0:46
TGAGGAGCTCTAGGATTTTAATGAATGGATAAAGATAGTACACAAGCACGTATTTGTATGTTTCTGGTCAGTTCCTTATT
GATCTGTTGGAAGTTTGCTTTGTGTGGGTTTGGAACTCAGTCACGGGAAAATTGCAGACATAGGGAACACTATTGGCTTT
ATAGAGAAAATAAACAGGAAGCCAATCAAAATATAGACTGATGCTGTCTGAGCTCAGCTGTGGGGATCTGGAATCCTTCA
ATCACAGTTAATGGGAAGTCCCTGACAGTTTAACAGTGATTACAACTGAACACTGGAAAT
>M00285:128:000000000-BF978:1:1115:22454:15021_1:N:0:46
AGTAAATTACTGGCTGACCAATCAAACACCTCTCTTACCAGATGGAAACATGGTAAGTCAATGGTGAGAGGACAACTGAT
CATTTAGTATTGAAAGATACTTTTAGACAATTGTATTCTAAACTTTATAGTTCTGATTCTCATAAAGATGATATTGTAAT
GAATAGTTTTTTTTTCAACCAAGGAAACATTCCTGCCCTCTCTGCTGATAACTGAAAACAATTGGATCAATCTATTGCTT
ATAAGGACATTGACAATGTTGTATTTTTTTGCACTCTGGGAAGACTTGGGTCCTGATGG
>M00285:128:000000000-BF978:1:1115:18674:15021_1:N:0:46
GCAGTCCACTTATCCCCTTTCATATGGTGATCAACAGGAGATCAAACCGTAATGGCACACTGTTGGTGCCCTTCTCCCT
>M00285:128:000000000-BF978:1:1115:15753:15023_1:N:0:46
GCTAATAATCTTGTACACCTCTACCAGGTCCCTCTCAGAATTCCCTGCTACAAGGAAAATCAAATAGCCCAGAAAACTTT
GTCAGTTACGTTTGCAGTGCACAGTGTATTTTTAAACTGTAACATATCCAATTAGTAGTTTGCAACTCAAACAATTAGTG
ATCTTGTACATGCAAATCATTCTACACAATTGTGATTTAG
>M00285:128:000000000-BF978:1:1115:7769:15023_1:N:0:46
TTAGACTGCAGGCTCTGTATGGTCAAACATAAAGAAAAATGTTAGCTTTCTGAAGACTAAGCAAATTCTTGAACTGAACT
CTTCCATTTGCACATACTAACTGTAATATGAGTTCTTATTCCATTGCAATTACAGGAGAATACAAGTTGCCAGGGTAAAA
ATGCTGAGTGCAGCGTAGAGAGCGGAGGAAACCTTATGTTGG
>M00285:128:000000000-BF978:1:1115:11897:15024_1:N:0:46
ATAACTCATATCTTCCACAACCTCAGAATAATCCAAAGAGTTTTGTATCCAATGAAATGCTAACACGAATGCTCCCTTAA
GTATTGTTAAATTACTTGAAAGACACACTGGGATTAAAGTTATCATTTGGGGCATTAACAAAAGCATTATCAATGTACCT
GAACTGGTTAAGCTGTTTATGGAGCAGGTTCCATTCCAATGCTAATGCAGAGCACTGGCTTGCCCGCTTTCTGAAAAAGG
CCTCAGATTTGCTTTTCAGTTCTTTGTTCACCAGTGAGCCACTGAATTAACTGACTGT
>M00285:128:000000000-BF978:1:1115:29241:15024_1:N:0:46
GGTGAATGAAGTTTGCCAAAAAATATGTGGTGTTAGAAATGTGACTATCTGAATTTTCTCATTGTAGTCAATGGGGTATC
TTCAGCCTTCCCAGCACCTGTTGCAGCACCAGCCATATCTCCCAC
>M00285:128:000000000-BF978:1:1115:13226:15027_1:N:0:46
AACTGGGTCTATCTTTTCTGGAGTTTAGAAAAGGTGAGATGAGATCATGAAAATATAAGAAATTCTGAAGGGGAGGTTGC
TGGAGATTTCAGAACTTCAGAATGTAGTCCCACAATCAGGGTATGGAAATTTAGGATTGGGGTTAGGCCATTTTTGTTAC
TTAAACTGTAGTGAATCTTTGGAATTCTCTATCTCAGAGAGTTGTGGAGTAGTTGTGAGTCCATGGCAGATTGGGATTGA
CATATTTTTCATTCTAGAGAATTATGGGATTTGGATATTGGGTGGGAAAGTGGAGTTGAT
>M00285:128:000000000-BF978:1:1115:3107:15028_1:N:0:46
GCATTGTGGATAGTGTAGAGGATTGCCAAAGGATACAGTGGGATATAGATCAGTTGCAGATATGGTTGAAGAATTGGTAA
ATGGAATTTGATCTAATCAAGTGTTGCACTATGGGAGATCAAATGTAAAGGGATTATTAAAGGCAGGACCCTTAACAGTG
TTGATGTACTGAGGGACC
>M00285:128:000000000-BF978:1:1115:21638:15032_1:N:0:46
AATTGCTTTCAAATAGGCATTGCAGGATCTTCTGGTGAATACACAATGGAATGAAGATTAAAATTTTAAGGAAGCAAATC
AGAAGTAATATGCCTTATACAGTTTTGTGATGTGCACCAGTTTCATTACAAACCCCAAATTTCATGCATATTGGTTAGGT
CTGTGCACTTCAGAAAATTTCCATTTCATTTAGAGATAATTTTTGATATCAGTGTTTTTGCTAGAAAAGTTATGTGGTTC
TGTGTTTCAGAATCTCAAATGGATGGAAAGGCAACATCTGAAATT
>M00285:128:000000000-BF978:1:1115:28890:15033_1:N:0:46
GGCAGGCACATGGGATCTACTTAATACTAACAACTCGAGGGCTCCCGTCCTATTTTGGAGCGGTGTACAGTTGAGCCGAC
CAGCTGTCATAGTTTACTGATGGCACTCACCAGCATATTTCAAGTTAAGAATGCTCAAAATATCTCGAGGGCAGACCTGG
ATTTGAACTGGGAAAGTTGGACTGTGCATTGTAAAGCATTTTGCCAGCTTGTAATGATATAATGTACATCAAAATGCGGT
GCGAAATGCAATTTATTAAAGTATCTCTGAATTTGACGTGGTAACTGGCGGGACGCTTTT
>M00285:128:000000000-BF978:1:1115:13831:15034_1:N:0:46
TGTTCCAAAGTTCTTCTCTGACTCTGTGTCATTACCCACCACCTGTATGTTCCTTCTCACTAGCTTGCTGGCTATTGTTG
CCCTCAGCTCTGTGAAGTGTTGTGAGATGTCTTTCTCTATGTGAGAGAGAGAGAGAGAGAGAGAGAGAGAAGCAGAAATA
TATGCAGACACTAACTGCTGCCATTAACACCAAGATATATGTTCCTTAGTAATTTGATACCAATAGCTTTATGTACCAAT
TTACTACCAAAAACCGTCATTATCAACTTAACATCAATAACATTCATTATTAATTTAAT
>M00285:128:000000000-BF978:1:1115:7485:15036_1:N:0:46
AAATTCCTTCCCACAAATATCAGATTCACTGATGTGTCACAGAAACACATGCTGCCTGTAGCGTGCGAAGAACTGCTCCC
TAAGGAACAACCTTCACAAAAAAAACATACAAATGTCCCAGTGCAGAATAAACATTGTTTAAAATATCCAAAAGACTTTG
TTTTAAATGTAATGCCCCAGCTTTGCTGTAGTAAAAATGGCATGGCTTTGAGCACTCCTAAGTATTGTCTAAATCCAACA
CTAAACTTCTGGGACCACAAATGTCCAGTAAAATGTGGAAATGAAGATGCTGCTCTCTGT
>M00285:128:000000000-BF978:1:1115:7540:15038_1:N:0:46
GTGGCCTGTGCTGTTCAAATTTCCCTTTGAGCCATCCTGTCCCAGTCTTGTGTCACCTCTTCTGGTGCCTTAATCAATAT
TGCTCCACCATAACCAATTTCAAAGGTTGTAGTATGTCAGAACTTGCTGTCTTTATTTCTATTGGATACATTGAAATCAT
ACTGAGTT
>M00285:128:000000000-BF978:1:1115:17418:15038_1:N:0:46
TCGGGATAGCGTCAGACGGTGGGACTTCCGGCAGGAGTATGACATCACTTCCGCCAGCCATGTTTTTTGTAGTTCTGCAT
GCGCGTGGGTTTTTGGTGAGTTATTAAAGCATGTTCAGTCAAGTCTCCACGTCCTCGTGTCTTTCCAAGTCGTACCTTGC
TGGCTGCTACAGTGCCTTGATTAAAAATTGTTGAGAGTCAAAGGGGACAA
>M00285:128:000000000-BF978:1:1115:24924:15038_1:N:0:46
ACTTTTTATGAAGAGAATAAGAAGAGTTGTTAAAAGAAATCCTTTGTATGGAAAATTGTAGACTAATATTTCACTTTTGA
TAAGGAATTAATGTAATTGTAATTATTAATGGGATTACCTTCTCTTTTAAGTGCCACTGCTAATAAATCATTTGTTAATT
AATTTTTTTCTAAAAGAAGAATAAGATCGGAAGAGACACGTCTGAACTCCCGTCACCCCGCGAAAACTCGTATGCCGTCC
TCTGCTTGGAAAAAAAAAAAGAAAAACACAACCAAGAGAGTACTACGCAAAAATAAACC
>M00285:128:000000000-BF978:1:1115:22607:15038_1:N:0:46
AACTGGAAAACTCAGGGAAATTCATGGTGGTTACTGGGAGAACATGCAAATTCCACATAGACAGTACTGGAGGTCAGGAT
TTCTGGAGCTGTGAGACTGCAGCTCTGTTGGTTGATTCAAGGGAAAAGGGAACAAGGCAAACTTTCTGTCCCTCACTCCT
GCAATAATTAGCGTTGCTTTGTTTCACCTCAAGTACTCATCCAAGCTAAGTGGTACTAAACACTCTTCTTCCTTCTGGTG
CCCAATATCAGATGGATTAGCAGAGTTCTGACATCTGAAGG
>M00285:128:000000000-BF978:1:1115:9523:15039_1:N:0:46
TGTATGTCGGTACATCAGTACATGTGACAATAATAAATCAATTCCAGTTCCAGCCATAATCTACTTGAATTGAGGAGCAG
GCAGTGGCCCAGCCTTGGTCCTAATTCGTGTGATCACATAGTTGGATGCTCTCTTTTCCAGAGAAAAGAGTCCTAACTAG
TGCTGTGGCTCTGAGTTACTCTTACCATTCTGGTTTAGGGATTTGTCTTGTATGAGCTAAACCTCAGTGTTATAACGTAT
GCACATTGAATTCT
>M00285:128:000000000-BF978:1:1115:10253:15040_1:N:0:46
CCCGTCGGCCCATATTGAAGTATACTCTCCCTTTCCCAGCAGCACAATGTCTGAAACTCTACTCATTGATCTTTACCTCG
TCCGTCCTCTTCCAGGATGCAAGAAACTGTACCAATAATCCTACCAGGGTCTGGAGCGCTTTTATCCGCATGGATCGATT
TGATGGCGAACTGGATGATACCAAACTGACATCCATCTTTGTAACCGTGATCGGAAATTATACAGTCGCTCATCTTGGGA
C
>M00285:128:000000000-BF978:1:1115:14581:15041_1:N:0:46
GAAAGGCTGGCTAGCTCTTAATGTAACAATTTGAATGTTAATGTATCAATAGGAAAGTGAATAGTTCTCAAATTAATTGC
ATGTCAAAAGTTCCTATTATTTCATACAATTTATGTTGTGCAGGTAGCATTAACCTACCCTTTTTTCCATCTCCAGCATC
GAAGACTTATCAGAAATCCGTTCCTGCTTCTGAAATAGACAAGTATGTACATTGGTCTGTGTTAAATTACGAACTTGGTC
TTCTCTAACATAATTTTTTTTTTAAAAAAGGAGCTTTGCAAGAAAATCTTGCAATTTCTG
>M00285:128:000000000-BF978:1:1115:29346:15041_1:N:0:46
ATGTTAGCATTCATAAGTCATAGGATCAAGTTTAAGAGCTGCGAGGTAATGATACAGCTCTACAAAATTCTGGTTAGTCC
ACACTTAGAGTATTGTGTCCAGTTCTGGTCGCCTCATTACAGCAAGGATGTGGAAGCGTTGGAAAGGGTGCAGAGGAGAT
TTACCAGGATGCTGCCTGGTTTGGAGAGTATGCATTATGAGGAGAGACTAAGGGAGCTAGGGCTTTATTCTTTGAAGAGA
AGAAGGA
>M00285:128:000000000-BF978:1:1115:11276:15041_1:N:0:46
AGTATGGGGAGTTAAGAAAGAGGCTGAAGAACAGGACCTCCAAGGTAGTAATCTCTGGATTACTCCTGGTGCCATGAGCT
AATCAGGGCAGGAATAGGATGATAGAACAGATGAACAGAGAAACTGGTGCAGGGGGTTGGTTTTACGTTCTTGGATCATT
GGAACCTCTTCTGTGGCAGGGGTGACCTGTACAAGAAGGACAGGTTGCACCTTAACTAGAGGGGAGCCAATATCCTGGCC
GGGGGGGTTCACTAGTGCTACTCGGGAGGGTTTAAACTAGTTTGGCAGGGGGATGGGA
>M00285:128:000000000-BF978:1:1115:22680:15043_1:N:0:46
CGTTTTAAAACAGGGGTTTTACGGTTGTTGACAATAAAGTGACAGCTTTCTGGGTGTCAGGTTGCTGGGATCTCTGGTGA
GAGCTGTGTGTGTGAGCGAGAGAGAGGGTGTGTGTGTGTGTGTGTGGAGACAGGCTCATTTTGCCTCGCACACACTTTGA
CTTTTCAGAGCTAACTCACTTCCTTCCTGCGCGGAGACAGACTTTCAGCTGATAACCAACCAGTTACTTCGAGAGAGAGA
GAGAGGTCGGAAAATATCAGCGGCCGGCGGAG
>M00285:128:000000000-BF978:1:1115:10758:15043_1:N:0:46
CCTCATGAATAGCAGTGAGGAGAAAGGCCACTTGCACAAAGTGTCCAATGCATTTCCTAAATTACCACAGTGACCAGACC
TCAGAGAGTCTTCACTGGCTGTACGTGCTTTGAGATGTAATGAAAGGGATGTAAAAGGTGCTCTGTAAGTTCAAGGATTT
GATGTACAGGCAGATCTTGGCCCCCAAGTCCATAGCTCCCTGAAAATGACCACACAAATAGATAGGGTGGTAAAGAAGGT
GAATGTCATACTTGCCTTCATTGGTCAGGGCATCGAG
>M00285:128:000000000-BF978:1:1115:24676:15043_1:N:0:46
AAAACTTTTCTCATTAAATTTAACCTTAAAAAAAAACAGTCCTATTTGGAATGGTATTGATTTTGTAACTATGATTACAA
CTTATATATTGGGCAGTTTAGTTGGAGATAACCAGATAATTTGTTGCAATGCTCATACTATAAGAGGATCCACCATACAT
CTGATGCTCCTTATAAGCTATCAACTTCTAGTACTATGAAGATGCTTTCCAAGCACTCAACACACCAGTGAGGTCCACCA
AGAGGAGAATCTTAAAGGTAGGATCTCTGCACAACAAACAATTACATGCAATTGTATTTT
>M00285:128:000000000-BF978:1:1115:17364:15043_1:N:0:46
GTAAACTACCTCCACTTACACTGAGTACCAATTCACTCTCACCCTGCATGGTGTATATTTGGCTGTGACAAAAATAATCA
TTTTGTACAAAATACATTATGAAAAGTACCATGCATTGGCATTAATTTCTTTCGATGAAAACCATCAATGTTCGCTTATT
TCGATGTTCTCGTTTGATATTTCTCGCAATATTCTGGGGTGACTTTGGGACCATTTAGTCCATCCCAACTCCGAGAGCAA
ACATACCAATTCCCTGCCCCGAATAGTTGCCCAAGACCAATACAATTCTCAGACCACCA
>M00285:128:000000000-BF978:1:1115:5074:15044_1:N:0:46
GACTTTCTCACCCTGAAAACTCCTTGTATGTTGACTGTCCATGCAAATACCTGTGTTCTTCAACAGGTTAGCAGCAAAGT
GAATTCTGTCACTTTGTTCCACAGTATCTGCCACTCTGAGCAGCATCCAAAATGTGGTTGTTCATGCCAACACTTGTTTC
CTTCTACAGTTTACCGACAAAGTGAACTCCACTGGACTACCCCAGAAATCCATCCACGGATTTTAGTG
>M00285:128:000000000-BF978:1:1115:14737:15046_1:N:0:46
GGCAGAAATCCTGTTCTCTCGATGGGGCCTAATGTACTACTTAAGACTGGTGCACTAAATAACATGAAATGCAAAATCCA
AGGTTGGCGATAAGTGCACAGCATCAGAGAATCCAGGACTGCAGGAGGGTAAAAGGGAGCGAGGTTGGGTTTGAGGACCT
GGCCACCTCTCTGCAAATGGTTTTGATGTATACCTTTCAGCTGCAGTGGATAGGTTGTTGCAGGATATGCAACAGCAACA
GCACCTACTCCATGCAAAGTATTCATCTCAAATAAATCCTGCAAATCTGGCTAAATCAA
>M00285:128:000000000-BF978:1:1115:24483:15046_1:N:0:46
GATCTACACTCTTTCCCTACACGACGCTCTTCCGATCTGGACTACACTCTTTCCCTACACGACGCTCTTCCGATCAAGAC
TACACTCTTTCCCTCCACGGCACCCGTCACAAATCGATACCCATCACTCCCCACCACCCACTCTCCCCAACAACACTCCT
CGACATCACCACATCACAACCGTAAGAGTATCAATGCATGAGACTCTCCGACGATCGTCAGAGGGATGACTTGATGTTCG
TCGCAGCAATCAGGACTCGATAGCGAAGAATGCAATCTACACTACCCAACGCGTGTGTAC
>M00285:128:000000000-BF978:1:1115:12448:15047_1:N:0:46
ATCTACTTGAATAATCTTTAAATATTATCCCTCAAGGCTGCCGCACAGGTTGATAAGATTGTTAAGAACGCGTATGGAAT
GTTGGCCTCCAATAGTTGGGTTCAAGAACCACGAGGGTTCCAATGGTTGGGTTCAAGAACCGCAAGTGTCGCCACAGATA
GGTTGAGTGAGTTAGGGCTTTTCTCTTTGGAGAGAAGGATGATGAGAGGTGACTTGATAGAGGTGTACAAGA
>M00285:128:000000000-BF978:1:1115:24253:15047_1:N:0:46
NNNNNNNNNNNNNNNNNNNNNNNNNNNNNNNNNNN
>M00285:128:000000000-BF978:1:1115:27116:15047_1:N:0:46
CAACATTCTATTTGCTTTCCTAATCACTTGCTGTTCCTGCATGTTGTTTCATGTGAGAATAGTCAGATTTTGAACTCTAG
AACTTTTTGTTGTTTCCCTCCATTTAAAATATATTCTGCCTCAGCTCTCCCTACCAAAGATAACCTTGTATTTCCCTCCA
TCTCCATCTGCCAGACTTTTATTCCCAAAATCTATAGCTCTTTGCAGACTCCTTGTGCCCTGTTCT
>M00285:128:000000000-BF978:1:1115:10126:15048_1:N:0:46
ACCCCTGCGGAACACCACGAGTAACCGGCAGCCAACCAGAACAGGAACCTTTTATTCCCACCCTCTGCTTTCTGCCATCC
AGCCAATGCTCCACCCATTCTGTTGTCCTGCCTATCATTCCGTGATCTCTCATCTT
>M00285:128:000000000-BF978:1:1115:26520:15048_1:N:0:46
AGCCTGTCATTCAGCCTCTCATGCCTATGCATACTGTATGTCTATATAGTAGTGACAATAAAACTGATTCTGATTCTGAT
TCTGTTCTGCCATTCAGCAAGATTATGGGTGATCTTTTTCCTTCGTTCCACTTCCTGCACTAACCCCATTTCCCTTTATT
CCCTGAATAACTAAAAATCCACCAACTCTCTTTCTTGAATGTACTCAGTGTCTGAGCTTCCACAGTTCTCTTTGGTACAG
AGTT
>M00285:128:000000000-BF978:1:1115:12534:15050_1:N:0:46
ATACCAGGCAGTGATGCCGTATGTCAGGATGCTCTCTATCGCACACCTATAGAAATTGACCAGGATACCTGTTGACAAGT
TCAGGCAGAGATAAGGTGAATCACTTCCTCTTCAAGGTTCATGAGTCTTTGGACCTCTCTTTCTCAGTAGAAGCAGAGTC
TTTGAATATTAAA
>M00285:128:000000000-BF978:1:1115:28452:15051_1:N:0:46
CTCACATACTCCTTTTGAACCTTTTAAAATAAATTGAAACTTTTGACAACAAATGTTGAACTTGTGATAACTTTGTTTTC
CACATCCCATCTATTGCTCAGTGCAAAGGCAACTTTCTCTCCTAAATCTAAGGGTAAATATCCCTGGCAATGTGCATCTG
CATTAATAATGAACAGGGTTCTAGAATTGTGTCTAGATCATGGCAAATTCCGTTGACAATGCACCCACTTTTCCAGATTG
TTAACTTG
>M00285:128:000000000-BF978:1:1115:7567:15052_1:N:0:46
GACAGCATCCTGATAAATCTCCTCTGCACCCTTTCCAATGCTTCCACATCCTTCCTATAATGAGGCAACCAGACTGGACA
CAGTACTCGAAGTGTGGTCTAACCAGAGGTTTGTAGAGCTGCATTATTACCTCGCAGCTCTTAAACTTGATCCCTTGACT
TACTTACTAACATCCCATAAGCTTTCTCAACTAC
>M00285:128:000000000-BF978:1:1115:23848:15052_1:N:0:46
GTTTGTAAACATTCATGCTCCCTTGTAATGAAACAAAGACCTCTTTTAGTGAGGGCTGTTATTCATTATGCATTTTTTGC
CCTGTTATTTCTTTCCCCAAAACAACTGCATTTATATTGCCCTTCAACACATCAGAAATCAGCACAGTGTTCCTTATAGG
AATGTGATCAGAGATTAACATTGGGTCGTATAATGCAAAATAAAGACCAATGATCAAAAACATGGTCAAAGAGGTCGATT
TAAGGAGTGTCTTGGTAAATTGGTTTATTATTGTCGTATTGGTATTGGTTTATTTTT
>M00285:128:000000000-BF978:1:1115:23618:15056_1:N:0:46
TCCGGTTTCCTCCCACATTCCAAAGACGTACGGGTTAGGAAATTGTGGGCGTGCTATGATGGCGCCTGAAGCGTGGCAAC
ACTTGCGGGTTGCCCCCCAGAACACTCTACGCAAAGATGCATTTCACTGTGCGTTTTGATGTACATGTGACTAATAAAGA
ATCTTATAACCGGAGGAGACACAAGGGAGACTGTAGATGCTGGAAGTCGGGAGCAACACACAAAGGAGCTGGAGGAACTC
AGCTGGCCAGGCAGCATCAGTGGAAGGAGAGGGAGGGCTGATCCTGTATCCAGCTAACT
>M00285:128:000000000-BF978:1:1115:23440:15056_1:N:0:46
GTGCAAGTCGTTGGTGAGACCACACTTGGAGCACAGTTTTGGTCACCCTGTTACAGGAAAGATGTGGTTAAACTGAAAAG
AGTGCAGAAAAGAACTATGAGTATGTTTCCAGGACTAATGGGTCTGACTTATAGGTAGAAGTTGGCCAGGCTAGATCTTT
ATTCCTTGCAACATAGGAGAATCAGGGGCGACCTTAAAGAAGTGTTTATAATTATGAGAGGCATAGATAAGGTGGATGAC
AAGTACTTTCAC
>M00285:128:000000000-BF978:1:1115:29560:15058_1:N:0:46
GCTTGAGTTGCATTGCAGTGCTGCGCCTGACCTCCTTCCCAGTGAAATAGAGCTCATCTTCAAGACAAATGGGAAACTAT
TCAATTCACGTCATCTCTGCACCAGAACCAAGATCCACAACCTCAGTCCTCAAACAGTATTATGTAGATGATGATTTTGT
GTCTCTCGTAAAGTCACATAAAACAGAAGCAGGCCCTTCGGCCCATCAACTTCATGCTGGCCATTGAACATCCATTTATA
CTAATCCCATTTCATTCTCTC
>M00285:128:000000000-BF978:1:1115:20809:15058_1:N:0:46
GCTATAGAACTGTATCTCTTACCACTGAAATGCTATTCGATGATATAGCAAAAGAATTACTTATTTTGCAAAAACAGCGT
TTTCATAGACTAACCGATTGATTTGCCACTTTCTACACAAACACCATGGAGAAACTATTGGAAAACAATTGTAATGTATG
CATTTCATGGTGCTGAGTCCTTTGGTAACAGCTATTGCACTGTACCTCTTAGCACTGAAACGTTATTCGCTGATATATGA
AAAGAATTACTTATTTGGCTAAAAAAGCGTTTAGAGTGCTTTATTCATTGATTTGCCAGT
>M00285:128:000000000-BF978:1:1115:16799:15059_1:N:0:46
TTGTAATGTGCGGCACGATAGCGTCGCAGTCAGCGTGACGCTATTACAGAGCCAGCAATCGGGGTTCGATTCCCGTCGCT
GACTGTAAGGAGTTTGTACGTTCTCCCCGTGTCTGCGTGGGTTTCCTCCGGGTGCTCCAGTTTCCTCCCACATTCTAAAA
AGACG
>M00285:128:000000000-BF978:1:1115:8842:15059_1:N:0:46
CTCAGAACATTCAGATTTAGAAGAAATAATCTTGAAATAAAAAGTGAGGGGAAGTTGCCATTGATAGTGGAAATAATGTC
GCTCATTGTTATTACTTATTACATTGAAATGGAATGGAAGGGTGTGGGCAGCCAAGTAAATTGGAATTGGACCTGTAGTC
CCTATTCAGATACGCTGACTCAGTGCAATTTTGAATTGTAAGCACAAGGACATCAGCTCAATGCCAATAGAATCCTTCTA
GAATTTCAGATAGGGCTCCAATGGTGCTATGAGGTTT
>M00285:128:000000000-BF978:1:1115:24435:15062_1:N:0:46
CCCTGTCCCATCACTGTGACTGATGATCCCAGTCTCCCTGCACCCACTCCCTGTCCCATCACTGTGACTGATGATCCCAG
TCTCCCTGCCCCCACTCCCTGTCCCATCGCTGTGACTGATGATCCCAGTCTCCCTGTACCCACTCCCTGTCCCATCACTG
TGACTGATGATCCCAGTCTCCCTG
>M00285:128:000000000-BF978:1:1115:26932:15063_1:N:0:46
GTGGAGGTACATTTAGTACAAAACTTCAAACTAATCGAAAGCAGCCAAGTTAATTCTTTATCAAGCTACCATTTTATTAA
TCACCATCTGCAACTTTTTGGACAGTCCTATTGATGAAATATGTTAATTCCATTGCTGATATAGCAGGATTTAACAGAAA
GTAAATAGATTGCATTCTGCTTCCATACTGGCCTCGCATCTGTCTATCCGAGTTGATTGCTACATCTTTCTCCCAATAAA
CCAAGTCCCTTAGGTACACAAGAGTAATTATACTTAACTTAGCACTTCTCTTTTTGCTC
>M00285:128:000000000-BF978:1:1115:13841:15065_1:N:0:46
CGTTCCACTCGAAACTCAAACGACACTTCAGGGCTTACTCAGTTGTGATTTTCTCACCCTGAAAACTCCTTTTATGTTGA
CTGTCCATGCAAATACCTGCGTTCTTCTACAGGTTAGCAGCAAAGTGAATTCCATCACCTTGTTCCACAGTATCTGCCAC
TCTGAAGAGCATCCAAAATGTGGTTGTTCACGCAAACACCTGTGTCCTTCTACAGGTTACCGACAAAGTGAA
>M00285:128:000000000-BF978:1:1115:12089:15066_1:N:0:46
ATATTAACATTTAAAGGGAACTTGGAAGGGTATATTGAGAGGAAAGGTTTAGAGGGATACAGGCCAAACGTGGGCAAATG
GGACCAGCTTCAATGGAAATCTTGGTCTGCATGGACCAGTTGGGCCGGTGGGCCTGTTTCTGTGCTGTATGACCCTATTG
CCGCCCTCAGGAGAGATTAGGCTTGTCGGACA
>M00285:128:000000000-BF978:1:1115:25319:15067_1:N:0:46
TTGCATGCAGACAACAAAATGAGACCTCCTTTATCTCATAGACTCTAGTTCACCATCCTCTTTCCAAGGACAACTAGAGA
TGGGCAATAATTGATAACCCTGCCAATGATGTCTATGTCCCTGGAATAAGATCACAAATGAAATAATTTGTACTTGTAAG
CATACTGGTACAAATTGTTTCATTTTTGACCTTATTCCAGGGACATGGTCATCATTGGCAAGGTTAGTATAAAAATGTGG
GACTTGCATGAGGATTTGGCATGAAGCCCAAATGATATTGAACAGTCTTTTGTTTTTAAT
>M00285:128:000000000-BF978:1:1115:14682:15067_1:N:0:46
TGAGACTGCACTTGGAATATTGTATGTAGTTCTGATCGCCAGCTGTAGAAAGGATGTGATTAAGCTAGAGAGGGTGCAGA
AAAGATTCACAAGGATCTTTGTAGGGACTGGAGGGCTTAAATTATAAGATTAGACTAGATAGGCTGGGACTGTTTTCCCT
GTAGTGAATGAGACTGAGGCGTGACCTTCTAGAGGTTTATAAAATTATAAGGGGCACAGATAAGATAGATTGTCACAGTC
TTTTTCCCA
>M00285:128:000000000-BF978:1:1115:25362:15069_1:N:0:46
ATGTAGGTCTTGCAGCACAGAGATGTGGTATGTTGAACAGCTCATACAATGAAGCTTCATTTCTGTTTGGGGGGGAAAAA
TGTAAAACTGCAGATGCTGGAATCTGAACTAAAAAACAGAAATGCCAGAAGAGCTCAGCCACTCTCGAGTTAGCAAACCT
TCCTCATAATCCTATCATTGGAGGGCTGCTGACCCAAAACATTAACTGGTTTCTCCTTGCAGTGATGTTGCTTGACCGGC
TGAGTTCTTCTAGCATTTCTGCGTCTGTTTCATTTTAATTTGTTTGCAGTGTATGTTTG
>M00285:128:000000000-BF978:1:1115:14204:15071_1:N:0:46
ATAGTAGAGAGACCACTGCTGAGGGATTGTTTGGAACCGAGGAAGGGCATGGTAAAGTTGGAAGAAAGGAGGTGAGGGTG
AGTTTAAAAATAAATGGGGTGCAGTTTAGATCATAAATTTATTAAGTGAATGAAAATCTAAGTGGGATTCACTGCATTCA
CTTTTGCCCCCATTTTCTACTAGTATGGCTGTGTCTTTTTAGGCCCATTCACAAATAG
>M00285:128:000000000-BF978:1:1115:3674:15073_1:N:0:46
ATTTCATGGTGCTGAGTCGTTCGGTAACTGTTATTTAAGTGTACCACTTAACCCTGAAAAGGTAATCTCTGATATATCAC
CAGATTTCTTATTTTGCTTAAACAACGTTTTATAAGCTAAAACCATTGATTTGCAACTTTCTACACAAAACTCATTTAGC
AGCTCAGGGAAACAATAATAGTGTATGCATTTCATGGTGCTGAGTCGTTTGTTAACTGTAATT
>M00285:128:000000000-BF978:1:1115:12866:15074_1:N:0:46
CTAGTCTTCCTGTCAGTGTCAGTTGCTATAATTCACTCCCTTGGATCAATTATATTGTGACTGCTGTTAAAAAAAAATCT
GACCATTTAAAGATAACTGACCACAAAGAAAGAAAAATTTAAAAATTCCTCTCTAACTTGTTAATTGATAAGTAATACCT
GGGAAACTTTGTGTGAAACTTATTTAAATGTGAGATAAAACAAATGTTTGTTTTATTGAAAGCACTAGCCCTTCATTAAT
TTGGTCTTCTCTAAAAAAAAATGACAGACTTTATATTTAGATATCATTTTACATTTTAT
>M00285:128:000000000-BF978:1:1115:12976:15074_1:N:0:46
ATGCTTTAATGTAACAATTTAATACTATCTTTAACATCACTTAACAGTGCCTCATCTGGAAGTAACCAGAGAAAACTGTG
GAGAAAAGTGGATGTGATGTGGAATCATGACAGTGAGAAGATGACTATGTGATGAATGTTTCATGTAATATGCACTATCT
GTAAAGTATTCTCACAAAAAACCATTTACAAAGCAATGACTCAGAACAAGTTATATGATCTTAACTATATGAAATTTGAA
GGGCTATTGTGGCTTTCATTATAGCTGTATATTTTATATCATTTGACTCTTTAACCTCAT
>M00285:128:000000000-BF978:1:1115:29092:15075_1:N:0:46
ATAGTTTTAGCTTATAAATCGCTGTTTTAGCCAAATAGGCAATCAATTGCTATATCAGTGAATAACTTTACTGGGGTTAG
AGGTACACTTAAATAACTGTTACCAAACGACTCAGCACCTTGCAATACATACACTACAATTGTTTTCCTGTAGATACTCC
ATGCGTTTTCTGTAGAAAGTGGGAAATGAATGATTTTTGCTTATA
>M00285:128:000000000-BF978:1:1115:11620:15075_1:N:0:46
ATTTATTGTAATTCTACGTGTTATCACCAGAGAGGGAACAGAGGAAATTTATGAGGGGTTGACACTGGAGAATTTTTGCT
AAAAGGAAAGATTTTGAAGGCTTGTTTTCCTTGGAAAAGCATAGCCTGAGGTGGAACTTAATTTATAAAAATGAGGGGCC
TAGACAGAGAACAGCTGGAAAGTATCCATTTCCCAACGCAGGTGAGGCAGGATTAGAGAAGAATTAAGTGAAACCTTTCT
CACCCAGAAAGTACTGCAGTCTGGAACTTGTTCCGACAGA
>M00285:128:000000000-BF978:1:1115:25282:15077_1:N:0:46
ATACTGATGCCCCACAGGGCAGTGTCTTCAGCCCCCTACTCTACTCCTTATATACTCATGACTGCATGACCAGATTCTGG
TCTAGCTCCATCTACGAGTTTGCAGATGATACTACTTTCATAGGCTGTATCTCAAACAGCGATGAGTCAGAGTACAGGAA
GGAGATAGAGATCTTAGTGGAATGGTGTCATGACAACAACCTTTCTCTCAATGTCAACAAAACAAAAGAGCTGGTCATTG
ACTTCAGGAAGGCGGTGGGATG
>M00285:128:000000000-BF978:1:1115:5457:15078_1:N:0:46
CGGAGACTCGATCGAGCACGTTTTTAATAACTTACCAAAAGCCGCTCATATCCCAAACTACAAAAAACATGGCCGGCGGA
AGTGACGTCATACTCCTGCCGGAAGTCTCGCCTTCCGGCGCTATCGCAGGAACTTGCGCATTTCCCCGTGACGGCCGACG
GCGTTTCAGACCCCGATATCGTGAGTCGCTACTGGCTTCTAAAAGTGCTGCTACACAATATCAGTGTTAATGCTATATCT
GGGAGAAATGTGGTAGCAAAAG
>M00285:128:000000000-BF978:1:1115:13139:15078_1:N:0:46
ACCCCAAATCAATATTTGAAAAAAAAAATTAAAAAATCATAATAAAGAGTAAATTAAACCAAAAATGAATTTAAAAAAGG
AAAAAAAAACAAAACAATGAGAAAAAAAAAACTGGGCTAAAATTCAATAGAAATAGAACAATATAATGTCGTCAGCTCCG
TTTCTCTAAATTTAAAAAAAGTTATAGAAGGGGAAACTACATCG
>M00285:128:000000000-BF978:1:1115:20162:15079_1:N:0:46
ACCTGGTCTGGCCCAAACCCAACCCAGGGGACTTGCTGACCTGTGGCTGATGGACGATTAGGGTGAGTAATGAAGTCATA
GAGTCACAGAGCAATACAGCACGGATACAGGCCCTTCGGCCCAACCAGTCCATGCCGACCACGGTGCCCACCCAGCTAGT
CCCAACTTCCTGCATTCGGCCCATATCCCTCCAAGCCCCACCCCTCCATGTACCGATCCAAGTGCTTCTTAAATGATCCT
GTTGTACCTGCCTCACCCACTTCCT
>M00285:128:000000000-BF978:1:1115:5787:15080_1:N:0:46
CTCATGTTAGCCATTTTCACCCTGGAAAAAAGTCTGTGACTGTCCACTCAATCTATGCCTCTTATCATCTTGTAAACCTC
TATGAAGTCACCTCTCATCGTCCTTCTCTCCACAGAGAAAATTCCTAGCTCACTCAACCTATCCTCATAAGACATGCTCT
CCAATCCAGGCAGCATCCTGGTAAATCTCCTCTGCACCCTC
>M00285:128:000000000-BF978:1:1115:14468:15081_1:N:0:46
TGTTTCAATTTGTTAAACCAAGCTGAAACTTGTAAGTACTCCGGGCTCTGGCTCCAGCCATACCCTACCCACGTTCCAAG
TATTCCCAACCCTGGCCTCAACGCCTGCTCCGGCTGCACACGGACAATTGATATTTCACTGCTTGGAAGCACGAGACGTC
AAATGCAATTCATCTCATGCCAAATGGGATATCACAGT
>M00285:128:000000000-BF978:1:1115:4884:15083_1:N:0:46
TTCTTCCCACCTGTCAAAAACTCATGCACTTCCCACTCGATCCCCTATCCTCACTGCTCCCTCTGCCCTCCCCACCTCCA
CCATTTGCTTGGACACTTTCCTATCAGATCCCATCACCTGCAGACCTTTATTGCCTCCACCTATCACCTCCCAGCCTCCC
TAGCTC
>M00285:128:000000000-BF978:1:1115:14047:15084_1:N:0:46
ATGATGGCGTAGGTTTATATCCAAATCCACAGACGTAAGCATGTGGCCCAGGTTGACAGACCCTGCACTGTCTGCGATGT
AGTCTTTCAAATGAGGTGAATGGAAAAGATCTCGGCTCTAATTTGAAGAAGAGCATGGAAGTTCTCACAAGCCTTCTGAC
TGATATTATCTAAAACAAAGTGAATTTGAAATTGGGTAGAGCAGCACAATTACTTCAGCACTGGGGTTTGCTGATTTGCT
TACAGTTTCAAATGCACA
>M00285:128:000000000-BF978:1:1115:18922:15087_1:N:0:46
ACACAACATTGTGCTATTTGTAGGAAAATTCATTGTAAGCTAAATTTACAAAAACCTGCTAGCCCAAAAAGAAAAGGCAA
TGTACAGTGATGCAGAGTTCATATGAGTGATAGTAAAAATCCTCAAGGCTAATATCAGCAGCAGGAATAGCTGA
>M00285:128:000000000-BF978:1:1115:28513:15087_1:N:0:46
AAGACTTTCGAAGATTGCACAGTGATCTGGAACAGCTGGGAATATGGGGCTGAAAAATGGCAGATGGAATTTCATACAGA
CGTGTGAGGTGATACTTTGGGAGGACAAACCAGGGTAAGACTTACACAGTGACAGGGCACTGAGATGTCTGGTAGAACAA
AGGGACCTGGGAATACAGGTCCATAATTTCTTGAAAGTGGCATCACAGGTCATAAAGAGCTTTTGTCATATTGGCCTTCA
TAAATTGGGGCACCGAGGACTGAAGTTGAAATGTTATGTTGTATTTGTACAAGATATTGG
>M00285:128:000000000-BF978:1:1115:25155:15087_1:N:0:46
CAGAGTGTGTGAGAGAGAGGGGGGGCCCTGCAGAGTGTGTGTGTGTGTGAGAGAGGGAGAGAGAGGGGGGGCCCGGCAGA
GTGTGTGAGTATCGGAGGGAGAGCGCGGGGGCTGTGCAGAGTGTGTGAGAGAGAGGGGGGACCCTGCAGAGTGGGTGAGA
GAGAGAGAGGGGAGAGAGTAGAGGGTGAGTGAGAGAGGGTCGGGGATGCGGCATATAGTTCTTGAGTCACGACAAGACAG
TGGGGAGTCGCTACAGAGTGCGTGCGAGAGAGGGACGGACCAGCAACGTCTGTAAGTGAC
>M00285:128:000000000-BF978:1:1115:24418:15087_1:N:0:46
ATTGTCACAACCATATACACACACACAGTCTGCATAGGAGCAAGATACTGTACTCCACAGGTGCACGTCACATTAAATAT
TAAACAGAAGAGACATGCAGACACACACTGAAAAAGAACATTAAAACCACGAAAATTAAGTTAAATTCTGCAGCTTAAAT
AGATAGTTTTAAAATGAGCGAACAGCCGGCGGACATTTAAAGTGCTGGTGCGTTTCTGAGCACCTAGCATCCTTTAGTGT
TGGCAGGAGAGA
>M00285:128:000000000-BF978:1:1115:17048:15088_1:N:0:46
CCCCCTACTTTCTTTAAAAGCCGATTAACACTCACTACCTTCTGACCTGTATGGACCATATTAAAATCTAGGAAGTAGTG
GAAGATCAAAAGCTTTTGCTATCTCTGTAGACACTCTTTTTAAAAATAAATTCTGAGGTATTGCTTTCTATGTATTGGTT
TTTACTTTTAATAATTAATTTCTTTTTCTCATTTTCACTAGACCCTTGGTGCCATATTATTTTTGAAGATGCATACAAAG
TATTTTAATTTCTCATTATAATTTCCGATGTCTGTGCTTGTAAGTGGCAAGCATTTTCTT
>M00285:128:000000000-BF978:1:1115:5678:15089_1:N:0:46
CTGCAAAACTTGAACATTTAATAGAGAACTACACAGTCTTGTGTACTCTTTCTACCTCTGTCTTTCCTGACCTCATTCAC
AATCTCAAGGTAGTAAAATCTGTGTGGCATGTTCACCATCATTTAATGT
>M00285:128:000000000-BF978:1:1115:26705:15089_1:N:0:46
AACATCTCCCAAACTAACTCTTTCCACCCTCATATCCTACTATTCCACATTCTTCCATGTACTTATCTAACAATCTCTTA
AACCTGTCCAACGTATCTGCGTCCACTACCACCCCTGGCAGTGCATTCCATGCACCAACCACTCTCTGGGTG
>M00285:128:000000000-BF978:1:1115:6801:15089_1:N:0:46
CAGGTCATTCCATATACCCACCACCCTCTGTGTGAAGATGTCGTCACTCAGGTCCCTTTTAAATCATTCCCCTCTCCTGC
TAAGCCTATGCCTTCTAGTTTTAGATTCCCTGGAGGGAATAATCTCAGGAATCAAAAAGCTGTACAATCAGATTTTAGAG
TGGGAAATATTGCGGAGTTTTATTTATCTTAGGGATCATACAACACATGTACAGAGACAGGGGGAGGAGATCGGACGGGC
ACACGTCTGACCTCCAGTCCCTCCGCGAAAGCTCGTATGCCGTCTGCTGCTTGAAAAAA
>M00285:128:000000000-BF978:1:1115:13254:15090_1:N:0:46
ATTCCTGCTTTCCACAGCCTCATGCGGAATTTAGGTAACTTGCATCATTGTATTCTAACCTTGGCACAAAGGTGTCTCTA
TGTGAAAGAGGTACAAATAGCTATGCTATACTCATCTTCCTCATGA
>M00285:128:000000000-BF978:1:1115:9096:15090_1:N:0:46
ACATTCACAACCCTGTGCAATTTCTTGCTTTCTTGGGCAGAACAGTTGCTCTATTAAGCTGTGATGCATGCAGATAGATG
CTTTCTGTAGTGCATCTGTAAAAATTTGTGAGAGTCATTGGAGATACGCTGAATTCCCTTAGCCTTCTGGGGGGAGGCTT
CT
>M00285:128:000000000-BF978:1:1115:17309:15091_1:N:0:46
CAGGGTAGTAATCTCAGGATTACTGCCCGTGCCACGTGCTAATGGAAGTAAGGACAGCAGGATCAGGCAGATGAAGGCGT
TGCTGAGTAACTGGTGCGGGGGGCTTGGCTTCAAATTCTTGGAACATTGGGACCTTTTTTGGGAGAGGTATGACCTATTC
ACAAAAGGTGGGTTGCACCTGAACTCCAAGGGGTCCAATATCCTGGCGGGAATGTTTAATACAGCTGTTGAGGAGTGTTT
AAACTAATTTGGCAGGGGGGAAGGAAACCAGGATGTTAGGATAGAGGAAGAGGTATATGG
>M00285:128:000000000-BF978:1:1115:16025:15093_1:N:0:46
GATTGACATATTACTCACCACCCTAAATATTCATTCCCTCCACCACTGTCACATCATGGTTGCAATGTGTGCCATCAACA
AATGCACTATTGCTATTCATCCTGGCTACTGCCACAGTAGCTCACAAACCTGTGATTACCACCAGAGAAAACAGAGGCAA
ATGGGAACACCAGGTTAATATG
>M00285:128:000000000-BF978:1:1115:5836:15093_1:N:0:46
NNNNNNNNNNNNNNNNNNNNNNNNNNNNNNNNNNN
>M00285:128:000000000-BF978:1:1115:12400:15094_1:N:0:46
CTCTTGTGGCCACCATTTTAGCCCTGGGGAAAAGCCTCTGACTATCTACCCAATCAATACCTCTCATCATCTTATATACC
TCTGTCAGGTCTCCCCTCATCCTCCTCCTCTCCAGGGAGAAAAGGCCGAGTTCCCACAACCTGCTCTCATAAGGCATGCT
CCGCATTCCAGGCAGCATCCTCGTAAACCTCCTCTGCACCCTCTCTAAGGCCTCCACATCTTTCCTGTAGCGAGGCGACC
AGAACTGAGCACAATACTCCCAAGTGGGGTCTGACCAGGGACCTATACAACTGAAGCAAT
>M00285:128:000000000-BF978:1:1115:7456:15094_1:N:0:46
ATGCTGCTAGCTTAATCAGAAATTTACTTTTCACCTCTGTGCATCTACCACATGTCTCTTTATTTTCCACAGTGTCACAA
TACTGAGCTCAATAAAGAAGAAGCTGACTGTCAGTGTTCAAGAAGCTGTTTATAGAAACATTTTGGCTTATAATAAAGGT
AAAATGCAAAGATTCATATTATTCAATCCCAATTTCTGTTGAAATACAGAATACTGGTATAGTATATGATTGCAGTAAGG
CTATTTAAATCTGGTTCCTGGGTGATAAGACATACTGGAACAGCCATGTGGTATCAAGG
>M00285:128:000000000-BF978:1:1115:19806:15095_1:N:0:46
CAAAATTCATGAAATAGGGTGTATTTGCACAATATTTTTCTTGATCCATGTAATAACCGGATCAAAATCTTAAACTCACA
CTCATTCAGTTTCCTGGTCAATTTCTGATTTGACATACACTCGAAATAAGGGTATAGAGGGGATAAAACCCACAATCTGT
CATAAGTTCAAACTGAAGGCTGCTATTTAGGTAACACATTAATGATAGAAAGTAGAAGGAATGAAAATACTGGAACTGGG
AGATGCAGAACACAGCAAATGCTGGATATCTGAAACCAAAGAGAATGCTGGAAAAAC
>M00285:128:000000000-BF978:1:1115:21106:15095_1:N:0:46
GGTGGAAGGAAGTGTCTGAGAGCTGGTGTCTGGCCTCCAAGGTAGAGGTCAGTGTGCCAGACAACCATGGCACCACCTTG
TCAGCTGGTTTGATAACTACATCACGGTTAGTGCGGCGGGTGTGGAGAGCAGAGTGTTCAGGATGGGTGAGATTAGAGTG
GCTAAAAACCTGGAAATCTGAAATAAAGCTTGAAATTGCAGGCTGGACAGGTCAGACAGCGTTTGTGGGAAGAGGAACAG
AGTTAATGTTTCCGGTTGAAAACCCTTCGTCAGAACTGGGAAAGTGAGAAAAGTTAGTT
>M00285:128:000000000-BF978:1:1115:8381:15097_1:N:0:46
TAGACTGGGAAAATCAGGTTGGTGCTGGATCCCAAGAGAAGGAATCTGTAGAATTACTATGGGATGGCTTTTTAGAGCAG
TTTGTGGTCAAGCCCACCAGGGAAAAGGCAGTTCTGGATGTGGTGTTGTGCAAAGGAACCCTGAGGAGGCAGTGATCAGA
ATACGATATATTCAGCCTGAAATCGGATATATCGGTATTACAGTGTTCATAGACTGAATGCTCAGATTATTTATATTCAG
GAGACATATTAGGAG
>M00285:128:000000000-BF978:1:1115:5441:15099_1:N:0:46
GGTCCAGTATGGCCTCTCCTCTAGTCAGCTTGTCCACATACTATATCAGTAATCTTTCCTGTACACACCGAACAAAGTGG
CTTATCTATCCCCTTTATGGTAAGGTGCCAATCAATAATAAGGAATATGAAATCATCCATGACAAGAACCCTGTTATTTT
TGCACCTCTCCAAAATCTGCC
>M00285:128:000000000-BF978:1:1115:17816:15101_1:N:0:46
GGTCATGTCTTACAAACTTGATTGAATTTTTTGAGGAGGTGATGAAGTTGACTGATAAGTGTAGGGTAGTAGATATTGTC
TACATAAACTTTAGTAAAGCTTTCAACAAAGTCTCTTATGGTTGGCTGATCCAAAAGT
>M00285:128:000000000-BF978:1:1115:16095:15102_1:N:0:46
AAAATGAGAGGCTATACAATCAAGAACTTCTGAATAGGCTGGAGCACTTTCCCCCCCCAAAGAAGACGAAGAGATAACCT
GATAAAGGGCCTTAACATCCTGATTGGGTTTGATCATGAAGGAAATATTGTGGGTAAAGTAAGAACTAGGAAGCATAAAA
ATAATCACTAATAAATCCAATGGAAAAGGTTATTCTCCAGAATCTGGGACAAGCACACAAGGAATTTAAGATAACTAGGG
TAAATATATTTAATGGGTAGCTTGGGCAGTGTAAAAAGGAGAAAGGAATTAAGTT
>M00285:128:000000000-BF978:1:1115:17909:15102_1:N:0:46
GACCAGCGTTCTGGGCTCTCCACTCTGTATTTCACTCCTGAGTCATGGCTGTAGATTTTAGACTACGTCCTGGTGAAAAG
TTTCTGTCAATTCACTCACATTTTGGGCTGCACGATAGCGTAGCGGTTAGCGCGACGCTGTTACAGCGCCAGCGATCGGG
GTTCGATCCCCGTCGCTATCTGTAAGGAGTTTGTACGTTCTCCCATGTCTGTGTGGGTTTCCTCCGGGTGCTCCGGTTTC
CTCCCACATTCTAAAAAGACGTACGGGTAGGTTAATTTGGGGGTGGAAACTGGGCGGCGC
>M00285:128:000000000-BF978:1:1115:6695:15102_1:N:0:46
ACCACGGAGCCGTTGTACCGCCATTTTCTCAAGGCGCAGGATTGAGTAATAAATGCCTCCCATGCAGCACCACCCACAAG
CCAAGGATGAGTAGGAAAGTAACCCTACTTTGATTGCTGGCTAGTCATTAGATAATGTTATACAGTCCTAGAGTCACAGA
GACACCACACAGAAGCAGGCCCTTTGATTAGAGTATGTGCCCACCACCAACTGCCCATTTTTTCAGTAAT
>M00285:128:000000000-BF978:1:1115:22780:15102_1:N:0:46
CCAGTATTAGTTTTATGCAGACTCACTGGATTGGTTTAAACCTCGTGCCCATGAATTACCTTAACCTCTGCAGTATTTTA
AGCTGTATGCCCAATATTAATTTCATCCTGGCCTTGTTGATTGCTGAATTACTTTGATCGGCAGTGTTGGACAC
>M00285:128:000000000-BF978:1:1115:7720:15104_1:N:0:46
CCTTGAAGCTTCCTCTGTTTGCAAGTATTAACATAAATGCCTCACAAACAGCTTTCAGTTTCACCTCTGTAACTTGTCAT
TCTTGTAAATGTCACCTGTAATTAACACCTGCTCTCTGGAGTCAGAGGAGATTTACAGCTAGTGGTGAGAAAACAGTCAT
CCACACTAATTAGAAGATAGAATGGTTTGATTGCATGTCTGCTTTTCCAAGATGCTAGTGGACTTGGTGCCAAGTTGTTA
TTTCATGAAAATGAATTCATTCTGCCTTCATTTAGCCACAGTACATGCACCATTTACA
>M00285:128:000000000-BF978:1:1115:2599:15105_1:N:0:46
ACTAACGATTTTACATTAAAAAAAAATGAAGCTGATACAAACAACAGCATCTGAATTGCCTTCTCAGACTGGATGGATAC
CTATTCATTTCATTAATATACACATAGAAAGGATTAAAACACTTTGCACAATGACTTAAACCAGGACTCACCTGTGGGCA
GTAACATGGTGGAAGCTGTAAAAGCACAAGTTTCTGTGCATTGTTAATTGGCAACACATTAGATATCTGCAGTTTGATAC
CAGAGTAAGTGTTTTTTAAAAAACTGTTGTTTTGAAATCATGCTATTTTTATGGTGCAGT
>M00285:128:000000000-BF978:1:1115:26539:15105_1:N:0:46
TGTTCTAGTTGTGTTCCTTCTTGTAAAAATTGTATTTAGAACAATAGAACATAGAACAATACAGCACAGAACAGGCCCTT
CGGCCCATCAAGCTGTGCCATCCTACAAACATCTCCCAAACTAACTCTTTCCTCCCTCATATCCTACTATTC
>M00285:128:000000000-BF978:1:1115:19651:15106_1:N:0:46
AGGATAAGGGGATAAATAGTAAAGGATATATCTATGTTTGGGTGGAAGGCAAGAATGGTTAAATCACAAACGAGTATGAT
GGAATAAAGCAAAGGGAGTCAAGAAACAAGAAGTGGATCTAGAGAAGCTGTAAGTAGCATCAACAGAACCACTAACAGAA
TTTGCCGTCTGAAAAATATTGGGGAAATG
>M00285:128:000000000-BF978:1:1115:23848:15106_1:N:0:46
GCCAGTGGCATCTACCTGCCATGAATCAGTGAATAAAGCATTAGCACTTTTCTAGCATGGAGGATGTTGCACTGAATGAT
ATCCCTGTAATCAGCCCACATCATACCACTCTTGTCGTGGCTACTGTATAAAGTGTAAAACCAGGAGGTTTGTGACTTAG
AACTAACAGAAGAGTAGGAATCAAAGGAATCTGATGCACTGCCAGGACGATCTTGCCTGTAGCCATGCTGTTTGAATACT
GCACCTCTGCCCCCTTCAGC
>M00285:128:000000000-BF978:1:1115:11718:15107_1:N:0:46
ATTGAGACTATGCACCTGAATTTCAGATCTGCACTGACAGTGGACAAGGGTTATGCTCCCCTTCGAAAGAAGAGATTACC
TTAGTGTTGATCTTAGGTTAACTCAACAAAGGTGCCAATGACTGAGCTTTGTGAGTTATGATGGAGAGGA
>M00285:128:000000000-BF978:1:1115:13122:15107_1:N:0:46
TGTTGTCTATATGGTATCGTACTATGAGTGCGACTATGGGAGATTATTGCCACTGTGGCCTGTAGGGACAGTGGGATAAC
TCTCATACTTCAGATACCAGTCCCAGTGTGAGGAGGATTTTGCAAGGTCAACTGGGCTGGGAGCAGCTTTGCCATTCCAA
>M00285:128:000000000-BF978:1:1115:21013:15108_1:N:0:46
GCTGTTGGCTTGTTGTGCCAAAGCAGATTCTAACTGTGAAGTGGGTCACAGTATTAGAAATGCTGAGGCTGCAGGTTGTC
ATCCAGGTAAAGAGTAATCGAGAGCAGGCTCTAACTTTAAAGGCAGCTAAAAGGCCGAGTCTCACAGCTCCAGAGACCCA
GGTTCGATCCTGACCTCCTGTGCAGAGGTTGTACATTCTCCCGACTGTTCCAGTTTGCTCCACGTTCCAAAGATGTTCAT
GTTAGTTGGCTGATCAGTACTATAAATTATCTCTAAGTGTAGGTGTGTGGCTAGAGCATC
>M00285:128:000000000-BF978:1:1115:19445:15109_1:N:0:46
TATTATGCTATAACAATTTTAATAATTTCCCCTATCACTTCTTCGAGATTGCAAGTTCATTGATGCATTTTACCCCCTCG
CTTATCAAGTATTTACCTACCTCTGCCTTTAAAATATTCAAAGACTCTGCTTCCACCACCCTCAGAGAAAGTTCATTCCT
AAGACTCATCGCCTTCTGATTCAACATATTTCAGTTCACCTCTGTCATAAATGTGTAACTCCTTATTTTTAAGTATAATA
TTGAACCATAGTTCCATATTCTTCAACTTATACAACATTGTTAATGTAATCAAACATGC
>M00285:128:000000000-BF978:1:1115:27613:15112_1:N:0:46
AAAGGTTGAGATCAATAAATTTTTGGACACTGAAGTAATTGCAGGATATGATGTGATTACTTTAGTGTCCAGCAGGTTGA
GCGACAGCAACAGTTGTGATGATATTTTTGGCAACGCAGGTTCAAGGGTC
>M00285:128:000000000-BF978:1:1115:14682:15113_1:N:0:46
GGATATTTCCACCAAAGTAAAAAGACTCAGGTACACCCTAACTATACCCCTTATAGTTTTATAAAGATATATCAGGTCTC
GTCCCAGCCTCCGACCTCCAACTGAAAAGAATCCAAGTTTGTCCAACCTCTCCTTATTTCTCCAACCCTCTAATCCAGGC
AGCATCCTGGTAAACTTTTTCTGCACCCTCTCCAAAGCCCCCACATCCTTCCTGTAATGGGGTGACCAGAATTGCTCAAT
TAGGTCGAGATATTACAGGGGATCTTTTAGGTTCATCCATCCACAGTCATTTGGTCTTC
>M00285:128:000000000-BF978:1:1115:17069:15115_1:N:0:46
TGTCCAAAGAGTGTAGAGAATGTGGAACTCACTCCCACTGGGGGTGGTTGATGTTGAGGTGAATTATATGTGGATGCATC
TAACAGGAGACTGGATAAATATAGGATAGAGAAAGGAATAGAGGGTCATGACTTAGATAAGATGGGAATAGGCTTGAGGG
GAGCCTAAATTCTGGCACAGACTGGTTTGGCCAAATGGCCTGTTCCAGTGCTGCATAGTCAATGTATTTCTCTGCAGATT
CATTGATGGAGTTTGGTTGCTGCGATTAGACAACAAGCCATCACGGTATCCCATTATCAC
>M00285:128:000000000-BF978:1:1115:5263:15116_1:N:0:46
TGTAAAGCTCATGCTCAAGAATTCTTTAGTAAACAAGTCAATGATGACTTGGAGCTCAGCCTTTGAACAAAGGCACACAC
AAATGTCGTCTGTGTTCTGCGGCTCAATAACTGGAATTGTGATGATCTTGGTTCTGGAGTGTGGACAATGTAAGTTCAAC
AGTTTCCCATTTGTCCTGTAGATTAGCTTCACTCCAGTGGGAAGATTGTTGTAGCTGAGGTGCAGCACTAGAACAGGACA
GGTTGAGAAGAACATTGGCGTGGTCTGCCATGATTCAGTCTGTTGCATAACTGTTAGTT
>M00285:128:000000000-BF978:1:1115:14148:15116_1:N:0:46
CTGACAAACCTCTACAGATGTACTGTCAAAAGTATCCTGACTGATTGCATCAGGGTCTGGTACAGCAAGTCAAATGCACA
GGAAGGTAAGAAACTGCAGAGTAGTGGACTCTGCCCAATACATCACTGGAACATCCCAATGCACCATCTACATGAGGGGT
TGCCTCAAGAAGGCAACATCAATCATCAAGGATCCCCACCATCTGGGCCATTGTCATCTTCTCACAGCCAACATTGGGCA
GGAAGATCGAAGAGCACACGTCTGAACTCCAGTCACTCCGCGAAATCTCGTATGCCGTCT
>M00285:128:000000000-BF978:1:1115:23335:15117_1:N:0:46
CAATGAAACCTACAGCACCTGCTAAATGTTAGCCATGGCACTTTGGGGCTTGATAGCTGTACTTTCTCCTTTGACTGAGA
AGGTTAGGGGTTCAAGCCCTATTTCAAATATCTGAATATAAAATCCGGGCTGACAGTCTGGTTCAAGACTGAACGGGTGC
TGCACGGTTGGACGAAAGATTAAATCGAGGTCTCATCTACCCCTTAGGTTGTTGAAAATATCTCATGTCAC
>M00285:128:000000000-BF978:1:1115:5706:15118_1:N:0:46
CATGGAGACTGGATAGAGCGTGGAACATACTACCTCATGAAGTAGTTGATTCATCAAGTGTTGATGGATTTATGGAGATG
CAGGTGAAGGCGAACATAATGAAAGGGTGGGGTGAAATGTGGTGGG
>M00285:128:000000000-BF978:1:1115:18900:15120_1:N:0:46
AGACTCTATTTCAATATCCTTAATGATCAACTGCAATTATTTAAATTAAATTTACAGATGCGCCTTACAAAAGGTAGGAC
TTTCCAAGAAGCTGATGCTTACTATTTATAATTTTAACTAAATAAGCATTTGGAATAAAATTGAAATTTTGTATACAAGA
GGAAAAATAATGGAATGCAA
>M00285:128:000000000-BF978:1:1115:9110:15120_1:N:0:46
TAATGATGTTTGTAGCCTTGTTCAGACACCGGGACTTAAATGTCCGCCAGTGCGGGTAGGCGTACCCCTGTGATCTTCCG
TGCCATGTCAATCACCCACTGTAGACCTTTCCTCTCTTTGTTGGTACAGCTGGCATACCAGGCAGTGATGCCG
>M00285:128:000000000-BF978:1:1115:27578:15121_1:N:0:46
GTTGACAGAGCCGTTGTGTGGTAGTTACCAGTGAATAACTGATCCACTGATGCCCAGTTTGGCTTGTGCCAGTCTGTGTC
CAAACATTAGCCAAAGGGCTGAACTCTAAGCAGTGAGACAGGAGTGACTACCCTTGACATTAAGACAGAATTTGACTGAG
TGCAGTAACAAGGTGTCCTAGTAAAGGCAAAACCAATGGGCATCAGAAGGAAACACTCCAGTGGCTGGAGTCACAACTTG
CGCAAAGGAAGATGGAGGAGGTTGTTGGCGGTCAACCAGCCCAGCCCCAGGACATCACGG
>M00285:128:000000000-BF978:1:1115:17688:15121_1:N:0:46
ACAATCGAGTAAGTACTGGAACCCATCTAAAAGTAAGGGGTAAATAAAAAGCAGAAAAGTCTTCTCTGCTCAATTTGACA
CTTACAGCTTGGTCTCACTGTGGTCTGTGGCAGTTCAATAAATTGCCTGTTAAATGTACTCAAGGAAACACCTGTGACTA
ATACCATTGAGATATGTCTATGTCCTACCTCACACCAGATCCAC
>M00285:128:000000000-BF978:1:1115:6643:15123_1:N:0:46
AACATTTCACAACAACCAGAGACTCGCCTGGAGCCTCACTGAGTGCAGCTACTGAGGGATCGGCAGCCGTGCAGGACTAG
GGGACTGGGTGGGTTCAGGGGGCAACTCATTACCCCCCTCTTTGTAATAAGGTCGGTCATAAGCCCGTCATTGACTTCAG
GAAAGGGG
>M00285:128:000000000-BF978:1:1115:12206:15123_1:N:0:46
AATGACTATTGGACTGACCACTCCCTAATCTGTTCTGTTATTTCCATTAGCCTGGCACCAAAACACTGGTGGCAAGAAAA
TCAATGTTAAAGGACTTAGACACCTCACAAAGATGGCTCTTCTCACAGAGCACCTCACCCCAACCAAAAGATGCCACAGT
GTCAACAGCATCTGGTCGGCCTTGAAGTCCACCATACTTAGCATCTGTGAAGCAACTCTTGAATTCTCTACGATAAAACA
CAAGGACTGAGAATGACCAGAAGATCCAGGA
>M00285:128:000000000-BF978:1:1115:4402:15123_1:N:0:46
ACTCTGTCCGAAGCCTGTTACTCCTTATCCAGCAGTAATGAGGGAGTCCCTGGACCAGAGTAACTGCAGTGGTTAAAGGG
GCAACACACAGCTACCTTCTCAAGTACAACTCGGAATGGGCTTGCCAATGAAGCCTAGATCACAAAATAAATTAAAAAGG
AATTGATAATGTGGCATCTTGTGCAAATTCTTAAAGACAAGATATCAGAAAAGGTCAAATGATGGATTCCACTTCAAAAG
GAATGGAATCATTCAGCTATGTTGAGGGAAAGTCATTGATTTATGTTTTGGTTAACAATG
>M00285:128:000000000-BF978:1:1115:23321:15125_1:N:0:46
TTTAGAAATGACTAGTAATATTAAGTTCTTTTGGAAAAGCAGATCAAAACATAGAAATTTAATTTCCTACAGCCCCGCAT
GTTGACTAGAAATAGCAAAGAGAAAACATGGCATACTGGATCCTGTGTTAATACAACTGAATGATTAGGCAAAGGCTCTT
CTCTGTTGCAATTTGCATTAGTGGGAGTCCTACTTCAACAGGGCAGATTTTTCTTTAGCAGTGGAGCATTGCAAGTTG
>M00285:128:000000000-BF978:1:1115:9930:15125_1:N:0:46
AAATAAGTCGGTGTCATTTATAAAGAAATATGAAGCCCGAAAACATGACCTTGAGGTTATAAATAGAATCTGATCTTATT
GAATGGCCAGCAGCTGAATAAGGGAGTGGAGATCTTAGGTCAAATGGACAGCTTCTAATTTTTGTTTTCCTTCTGGCAGA
AATTGTGTCGAAATCAGCCTCAAGCACGCTCACATCTACAGTTATTTTGACTTAAATTTCTGTTCACTAACAATGGTTGT
GATAGAACCAGTCGCTGATAAACCAGGAAACACAGTCGTACAAAATATACGTCGTGCATG
>M00285:128:000000000-BF978:1:1115:26042:15126_1:N:0:46
GTCTATTGTGAAGCAATCTAATAACAGGCCGATACATAAACTAGGAGCTCAAGGTATCAGAGGAAGCATATTAGCATGAT
TGAAAACTGATTAACAAACAGAAAACAGAGTTAGAATAAATGAGTCTTGGCCCTCAATTTACATTAATGACCTGGAGGAG
GTAACAAAGTGTAAGGTTTCCAAGTTTGCTGTTGATACAAAGGTAGGCGGAAGTTCATGTTGTGACGAGGACATTGTGAT
TCTGCAGTGGGATATAGATAGAGTGAAAACCTCGCAAATGGAGTTTAATGTAGGGAAAT
>M00285:128:000000000-BF978:1:1115:28125:15126_1:N:0:46
CCAGCCTTGGTGTCCTACAGGCAGTATTGTCTAATCACACCCTTTCTCTTAAAGCCAGTCACCAGCCCCTTGATCAACAT
AGCAGCTTACAGTGGGTTGGGTCTGCATTTGGCATAGGTTTGGACTGGGCCAGTCATGGTGGGGCGATGGGGACTGGGCA
CACTGGGACAGAAGATATCTCCCCAC
>M00285:128:000000000-BF978:1:1115:15328:15126_1:N:0:46
TGCAGAGGGTTGTAGACTCAGCCAGCTCCATCACAGGCACAAGCCTCCCCACCATCAAGGACATCTTCAAGAGGCAGTGC
CTCAAGAGTGCGGCATCCATTGCCAAGGACCCTTACCGTCCAGGACGTGCACTCTTCTCATTACTACCATCGAAGGAGGT
ACCTGAAGACCCACCCTGAATGATTCAGGAACAGCTTCTTGTCCTCCACCATCAGATTTCTGAACGGTCCATGCACCAGA
GAACACTTCCTCGTTATTCCTTTTTTTTGCGCTATTTATTTATTTCAGTAATTTTTGTA
>M00285:128:000000000-BF978:1:1115:26120:15126_1:N:0:46
GGTAAAGCAAGCCCAGGCTTTCCACATGGAGCAATTAATTTTGCCTTATGTTAACAATGTATGGTGGACCAATGATTTGA
ACAGTATCTGACAGAAAAATAACTTTACTCCTACTGGTTTCTTGGCCTTAAAACAAGACTCAGGGGCAGCCATACAGTGC
ACACATTCAAGAGGTTCTTACATTTATAAGCATTCTGACTGGTTGCATCATGGGCTGGTATGGGAACTCCAATGCAAAGA
GGCTACAGAGAGTGGTGAACTCAGCCAGTTTCATCACGGGTACAGCTCTCCCCAGCACTG
>M00285:128:000000000-BF978:1:1115:12186:15127_1:N:0:46
AAAACTGCCATATACATGCAGGTCTATTATATTTCTTGAAAGAATATTTATAGTTCTACTTCACTGACAGCTTGTTGTTC
AGTCTTATTTGCAGTGAAGGAGTTAACAGACGTGCTGCCTGAATCGACACCTCTGATACAGAGACATCAGTGAGCTCCCT
ATTGACTATTAACTGTATTATCACTCCCTGTGAGATTCATAGTTACACAGGGCATTCTTAGGTGA
>M00285:128:000000000-BF978:1:1115:18062:15128_1:N:0:46
GGAGTTCCCGAATGACCTGCACCAGCCACCCTCTTCATCCAGTGCCTCCCACTCACATGTTCCTGTGTGTGGACAGAAAA
TGAGAGGCGTGTGACTCTGACTGGGCACGTTGCAGGGAGCCTCTGAGTGTTGTTACTCAGACCTCTGCTCACTGCTCCAA
GCTTGTTAGCTGCCTGTTAGACCATAACCATAAGACAAAGGAGCAGAAGTCGGCCATTCGGCC
>M00285:128:000000000-BF978:1:1115:26985:15131_1:N:0:46
AACCCTAACCCTAACCCTAACCCTAACCCTAACCCTAACCCTAACCCTAACCCTAACCCTAACCCTAACCCTAACGCTAA
CCCTAACCCTAACCCTAACCCTAACCCTAACCCGAACGCCAACCTCAGCCCGAACAAAAACACTAACCCTAACACTAACC
CGAACTAGAACCAAAACACACACACCAAATCCAACGCGAACACTAACTCCCAACCGACACGCAAACCAAACTCATACGCA
TACAAAAACATCAAAAAAAACTACATCACTGACCATAATAGGAAGCTACGCATAAAACTC
>M00285:128:000000000-BF978:1:1115:11058:15131_1:N:0:46
GCTCCAGATTCCTTACCTTCACACAGATCCACGATTAACAGCAGGGAATGGATCATGAATTGTAAAACAAGTATTTTGTG
TCTACCAGCAAAACAACACAGGGTACATGATTAATTCTGCATTTCACCATCCAGAATAAGAGGTACATAATAGCTGCAGG
TGGACATTTCCCAGCACTGCTCAGAATGCAGAAAACATCAATCAAA
>M00285:128:000000000-BF978:1:1115:3977:15133_1:N:0:46
GTAACCATACCTCTACAGGGTTTAGAGAATGGCATCAAAAGCACATAAAACTGAAAGAAAGAAATAATTACTAAAAGAAG
AGGAAACTAGTTCTGCTATTAGTAGAACTAATGTATGTACTTACTTTGGACTTTTGAATTTAATAATATTGGAGCTCATT
CATATATATGGCTTTCATATGTAGGGGCTTCCATAAGTCGGGTGTTTGCAACCCATGGACAGTCTGTATGATCTGGATTT
GCTCCATTGATGTATGATGTGACCTCTTCCTGATGTTCAACAGGATTTC
>M00285:128:000000000-BF978:1:1115:28272:15134_1:N:0:46
CATCCTAAAAAGAGGATACCAATTTGTCCTGTGCTAAGCTTTTGGAAGGAGAACTCTCTTCATTGGCTTTGAACAATCGT
TTGCTTCAGCAACTAAAGAAATTTAAGAAATCATTTTCCACACTTCCCATGAGGCCTCCAGCTCATAGTATAATGCTCAA
TGATGTTATTAATGGCAGCAGATCCTTTATTTCAGGCTAGAATCATAATTAACTCTGTGGAAGACAGTTGATGGAACCAG
CTGTCTCAGTGTCTTAAAAGCTGTTTGGAATTGGCTTCTTGTCACTGATTCTCTGCATTT
>M00285:128:000000000-BF978:1:1115:7668:15136_1:N:0:46
TTTTCAAATATTTATCTAATTTTCCTTTGAAAGTCAAAGTTGAACCTTGAACCTGCATTCATCACTTCTAGGCTGTGCAT
TCCAAAGCATAACAATTAGGCTGCATAAGTAGGTCTTATACCCACTGCTCCCACCACAATGACTTTTGCTCATTACTGTA
CAGCTACATCCACTGGTACTTCAACCCTCCTCTGATGGAGACAGTTTCTATTTCACAACAATCACAGAATTACAGCAAAG
TAGGGAAAAATTCAACCCATT
>M00285:128:000000000-BF978:1:1115:23393:15136_1:N:0:46
TTTGCTATATCAGCGATTAACTTCTCAAGTGTAATAGGTACACTTAACTAAATATTACCAAACGACACAGCAACATGAAA
TACATACAATACAACTGTTTTCATGTTGATAGTCATGGGTGTTGTGAAGAAACTGGGAAATGAATGGTTTCAGCTTAGAA
AACGCTGTTTTAGCCTAATATGAAAGCTGGTGATATATCAAAATTAGCTTTTCAGGGGTAAGAGGTACAGTTAAATATCT
GTTACCAAACGACTCAGCAACATGAAATACATACACTACAACTGTTTTCATTTAGATACC
>M00285:128:000000000-BF978:1:1115:2643:15138_1:N:0:46
GGAGTCAACTCTCAGAAATCACCTTGGCTCTCTCTTTTGATTTTCTGAAGGGAGGTTTGTTTCTTCCCCCACTCGGAATG
CACCAGAGATATGGTATTGTGTTTTGACGTTTTGTGAATAAACTCAACCTCAACAGTATATGAACACCATTTC
>M00285:128:000000000-BF978:1:1115:28817:15139_1:N:0:46
GTCAAGATGCTGGAATCTTCAGCAAAATAACAAATTGAGCTCAGCAGATCAAGCAGTGTCTTGGGTGGGGAGGGGGCTGG
GGGGGAGAAGAGAAATTGATGTTTCTATTGCAGTGTCTTGACTCTGACAATTCCCACTGCCTACTCCCTCTCCCATTAGA
TGTTTAACCTTTTTGAGTTACTCCAGTTTGTTTTTTGGCTGTAACATGGTGAATTTCCTCTGCACTTCTAGCACCATTAT
ATCTTTCCTATTTAGGGTCCCTTTAGGATCTGATGCAGTCTATTTCTTAGATAAGTATCT
>M00285:128:000000000-BF978:1:1115:19872:15139_1:N:0:46
CATCACAACAGGGATTTGAAGAGCATCCCTTCAGTGAATTTGATGTATCACTATTGCAAAGTAACTGCTGGATTCAGCTT
GTATTAAATTCAGTTGGATTTGTGACTGCTTAAATTGCATTATAAAATCATAACTGGCTGGTTCGAAGGTTAAATGGTTG
CAATTCCTTTCACTGTTATACACATGAAAGTGGGTTAAGACAGAAATGCACTTCGGTTTAATGGAAGCTTTCATCCATAC
TTCATCATCACAAATGATGTGAGCGTACTTTGGTCAAATTACAACCATTATGC
>M00285:128:000000000-BF978:1:1115:14105:15142_1:N:0:46
AACTTACTTTTGTGGAAAATGATGCCAATATTTGCCATTAGGACCAAAAGTTTTGATATCCTGGAGATCTTCAAGAGCTT
TCAATGAAACATTTACTCTCTCTTTCATTTCTTGTTTGGAACCAACTAAACGATTCTTTCTCGTTGACCACATTTACAAA
TACAGGCGTCAGTTTTTGTGGAAAAGGAAGTTTATAATTAATATAAAGTGTGTTTCAGAATTGGTGGTAGTATTACTGAA
GATGAACATCCTTTGAGGTCTATCAGGAAAGTATGTTCTAGATCTCAATCACTCCCCAC
>M00285:128:000000000-BF978:1:1115:17158:15143_1:N:0:46
GATCTACACTCTTTCCCTACACGACGCTCTTCCGATCTCGACTACACTCTTTCCCTCCACTCCGCTCTTCAGATCTCGTC
TACCCTCTTCTGCTACACAACGCACTTCCGCGCCCGACTACCCTCTCGTCCAACACAGCGCCCCACCCAGCCAGCTCTGA
CTCGGACGGTGCCCAGTCCACTTGAGTTCGGCGGACCGGAGGGACGCCAGAGCTGGCACGGCAGCGCAGCGGCAAGGTAA
GCTCGATACGACGGCGAGCGACGCACGCCATCCAGAGGCGATAGGTACACGACGCATATG
>M00285:128:000000000-BF978:1:1115:15682:15144_1:N:0:46
CTCTACCTTCCACCCCTTTTTTTTCTCTTAACCTTTGACCCATCCCCCAGTGGATCTGCTCTCCCCGCCTCCCCTGCACC
TGTCTATCACTATCTCTTACCTGCATCTACCTATCACCACCCTGTGCCCACCCCACCCCCCCTCTTCTCTCCACCTATCA
CTGCTCTGCTTTTCCCTCCGCTATATTGGGCTTCCCCTTTTCCCCTCTTCCGTCCTGAAGAAGGGTCCTGACCTGAAACG
TTGACCGCC
>M00285:128:000000000-BF978:1:1115:19345:15144_1:N:0:46
TCAACTGCTTGAAAGTTCTTTGCTTCTGACTTCATATGCAATGCTGGAGTCTTTGCAGTGTCTTATCCATCGATGTCTGG
AACATATTTCCTGTTGATTTTACGAGTGCAATTTCTCGGGGGTACTGATTGTCAAGAAATGTTAGTTTTCTTTGTTTAGA
TTAAGATGGGTGTCAACATGAGATGACTTAAAATTTTCTGCTTCTGTTAACTCAGTATTCAATTCTTGGCATGTAGACAA
AGGGCATT
>M00285:128:000000000-BF978:1:1115:14556:15147_1:N:0:46
GGATGGGACGGGTGGAACAGACACTGGAGTCGGCCATGTGAAGGTGAGGGAGGGAGTGGACTCTTTGGTGATTGTCTGAG
ATTGACCGGCTGCTGCCACTGTCCCATAATTGTCAAGGAGGACATGTCCATCTAAACGCATTCTGACATGGCATAGGGAG
GTCGCAGTCCGTGGGCAGGGTGTCTGAGGTGGGAATGGGGAAGAGTGAATTGGTTTGGGGCAAGATCCAGTTAAAGATCG
AGCGGATCCTCGAGGAACAGTTATCACTGGCCATAAACAGATTATCTATATATTGTACG
>M00285:128:000000000-BF978:1:1115:25835:15147_1:N:0:46
AGACTGGCTGCTGAATTTCTTGGTCTTGTACGAGAAACGTTGGGACATGTTGAACTCTCTCAACGAAGAAGCTTTCACAG
AACAAAGAGAGTCGCACTTCAATTATTTACGGCCGGTGATTAGCCTCGAACTCTGCTTGCGTCCGCGTCTGCCCTGAGGG
TACTACGTTCCCGTTAGCCGGAGCGGGGGTATATATCGAACCCCGACTCTCCTATTGGGCAGTGATTGACTCAGAGACAA
ATTGCCATTCGTTATTGGATGCGGCGCTCAGCCAATCAGCTGGTGC
>M00285:128:000000000-BF978:1:1115:18754:15149_1:N:0:46
GCTCAGAGTAAGATTGAGTAACTGTGATTCACTCAGTGGTGTAATAGAGTGACATATTGACAGACCTAGTAGAAGTATTG
TCTCATAACCCCAGTGACCCAGGTTCAACCCTGACCTCCGTTGCTGT
>M00285:128:000000000-BF978:1:1115:27395:15149_1:N:0:46
TTTATACTTCATCTGGCTGAGTGTTCTGCATGGGTCACCTCCTGACTTCCACCTCTGAGCAGAAGTCCAGAGTGTCTACT
GGCCAAACATTCCATTGCTGGGCTCAGCATTGTGTTTGTGGGTGAAGCACTAATGTCCTGGGTTGAGGGGCTAAATACAC
TTGGTACCTGACCCTTCAGTGTTATGCCAAGCAGGGCTGCAATATCCAGCATGAACCCATTTATTTGAACAGGGTGACTG
ACCTGGAAGA
>M00285:128:000000000-BF978:1:1115:28998:15150_1:N:0:46
ACACACACACACTTTCTCTCTCTCTCTCTCTCTATGACACACACACACACACACTTTCTCTCTCTCTCTCACACACACTC
TGTCTCTCTCTTTCTCTCTCTCTCTCTCTCACTCACCCTCTTTCTCACTCTTTCTCTCTCTCTCTCTATCTCTCACACAC
ACAAACTCTCTTTCTCTCTCTCTCTCTCTCCCACAACGTAAGCTCACCCCTCTTCTCCACAGTCTCCCCGCACATCTCAT
GTACTGGCCTCTCCCACATTAAACAAAATACTACGGAATACCACACGTCTACACTCTACT
>M00285:128:000000000-BF978:1:1115:7312:15153_1:N:0:46
GAGTTCATCCAACATGTGTGTTGCTCCAGATTCCAGCATCAGCAGTCTCTTGCTTCTCCATGAGAAGTCACATGATCAGT
TGCTTCTGACATCACTTTCCCTGTATGATCATTTTGTGATAAAGACCCCTGTCTTTGGTCAGTATGAGACCGTCTCACGC
CTGACGTTTCTTTGTTCAGTTAATGCCTTGGATACCATTGTAATGACACTAGGAGCTGGCCCATAACCTCCAATTACACC
TTCCTTGTGCAGCCTTCTGGTATATCTTACTTTCTTGCACAGATGAAGACTGACTTACTT
>M00285:128:000000000-BF978:1:1115:3322:15156_1:N:0:46
GCGATATGTGAGAAGGGGAGGGCCCAGCTATGGAGAGAGGGTGGGGGAGGGGGAAGTGACTCTATTCAAAACTGATTATC
AATAGACTTTTGGAGACATATATAGGGATCAGGCAGGGAAATGCCATTTAAATGTTGGGAGC
>M00285:128:000000000-BF978:1:1115:18514:15158_1:N:0:46
CACCTTGATTTAAATAGTGTATAGTTTTAACAAATCAGTGTCTGCAGAATGTCTAGTATTCTTGGTAAAATGAACAATTA
AGGTTTGATCTCAATCCTCAT
>M00285:128:000000000-BF978:1:1115:18531:15159_1:N:0:46
AAAGCATTAAACTGCAGAATTAAACAGATTGGTAATAACGGTGTTGTGATACTGTCAAATAACTCGTAGGCTTTCCACAC
GGGTGAAGTAAAATAGTCGGCGTTAGGGACGCAGCTTTGTGGGTGCACTACAAAGTAAAGTTGAACGGCCTTGGCACAGC
ACCCCGCACCCACTGTCACTGTCACCACAATCGCTGTTCGCTCGGTGCAATATCTGTTCGCAGTTTTTTTTTCTCAGCAA
ATGGCAAAGTAGCGATCGAAAGTGAAAGCGGCCAACAACCAAACGGAACAGTCCCTGGCT
>M00285:128:000000000-BF978:1:1115:7369:15159_1:N:0:46
GTCGGTGGTGTTATGGATAGTGTAGAAGGTTGCTGTAGATTACAACAGGACATTGATAGAATGCAGACCTGGGCTGAGAA
GTGGCAGATGGAGTTCAACCATGAAAAGTGTGAAGTGATACATTTTGGGAGATCGTTAAGGGCAGGACTGTTAGCAGTGT
GGAGGAATAGAGGGATCTTGGGGTCCGCGTCCATAGATACCTCAAGTCTGCCATGCAGGTTGATAGGGTTGTTAAGAAGG
CGTATGGAGTGTTGGCCTTCATTACT
>M00285:128:000000000-BF978:1:1115:28618:15161_1:N:0:46
GAAAATATCACTTTCAACTGCATAAGATTGATAAAACAGTGCTATACGACTGAATTTCTAAGCAGGTGTCTGCCTTCTTC
TTTGGATGGGAAGGATCCTATGTCACTGTTTGGAAGGAGAACAGAGGAATTCTCCTGTATCCTGGCTGATAGGACTCCCT
CAGCCAATATCACTA
>M00285:128:000000000-BF978:1:1115:22568:15165_1:N:0:46
CAAACTGGTGCCCCACAAGGTTGCATCCTCAACCCTCTACTCTACTCCCTATATACTCATGACTGTGTAGCCAGATTCTG
CTATAACTCCATCTACAAGTTTGCAGATGATACCACCTTTGTGGCCCGTATCTCAAACAGCGATGAATTAGAGATAGGAA
AGAAGGAGATAGAGACCTTAGTGGAATGGTGTCATGACAACAATCTTCCTCTTAATGTCAACAAAACCAAAGAGCTGGTC
ATTGACTTCAGGAAAGGGGGTGCT
>M00285:128:000000000-BF978:1:1115:24739:15165_1:N:0:46
TCCCATGATGGAGCTTATAGAGTGCTCTTCATGAGTACTTTGACAACACTTCAAGTCCACTGCATCATCCTACGCCACGA
AAGATAAGACGAATGATATCATTGGGACAGCTCCAACCCCCTCTCCATGCCACACACCATCCTGACATGGACACATAATT
GCTATTCCTTCAATAGTACTGAGTTATAACCCTTGACCCACTGAAGTTTGTCATATCAC
>M00285:128:000000000-BF978:1:1115:14266:15166_1:N:0:46
CACCGTCTCTAGATAAAGCTGATCCCACTCCTCCACATTCTGTACTTATCCAGTTCTGTTTTGAATCCTACAATTGAATC
TATCCCTACTGTTCCGCCTGGTGGACACTGCCCCCTCACTGGGTAACAGAACGATTTCTTCACAGTAGGTTTGGGTCTTT
CACCCAATCACTTTCATTTCATGTGCTCCCCTCCTCCAACGGGAGCAGCACTTCTCAAT
>M00285:128:000000000-BF978:1:1115:18745:15166_1:N:0:46
CACTTAAATAACTGTTCCCAAACGACTCAGCACTATGCAATACATACACTGTAATTGTTTTGCAATAGTTGCACCATGGG
CTTTGTGTAGAAAGTAGAAATCCAGTGGATTTAGCTCATAAAAGGCTGTTTTAGCCAAAGAAGAAATCTGTGGCTATATC
AGCGATTAACTTTTCAGGGGTAAGAGACACAGTTAAGTAACTGACACCAAACGACTCAGCACCATGAAATCTATACACTA
CAATTGTTTTCCAATAGTTACACCATGGGTTTGTGTAGAAAGTAGAAATTCAAAGGATTT
>M00285:128:000000000-BF978:1:1115:15804:15167_1:N:0:46
TGCTTCCATGCTGTATAACTCTATGACCCTATGACAATAGATACACAAAATGCAGGAAAAGCTCAGCAGATCAGACAGTG
TCTTTGGAAAGTAAAATAGTTAATATTTCCGATCAAAGACACAAATTCTGTCTGGCTTCCTGAGCATTACCAGGATTCTC
TGTTTTTATTTCAGATTTCCAACATCTGCATTTAGTTTATTTTCATTTTCCTTCATCACAGCATTTTGGTATCTCCATCA
ACACAGGATCTACAGCTGGTCAAAGCAAAGGTCCATCGACTCAGGGCAACTTAGAAGAAC
>M00285:128:000000000-BF978:1:1115:27482:15168_1:N:0:46
TATGTCGCTTCAAGCAGTGGCTTGTTAACCTCCCACTCACCTGCTGGTCAATGAGTGTGCAGAGGGGCAGAGTTGTTACC
CTACACTGAGGTTTGGAGTAGGGTGGGGGCTGGAGGGAAGTGCTGGCCTCTGCCCTTCTGCTTGCCTGGTTCCGGGCTCA
AGCAAGGACTGAGGATAGGGTTACACTGTTTCTTGATGGTTAGGGAGACCTATTGGGTGAGGCTCTAGGAAGGTTTGTAT
CTCTCTGGGTGG
>M00285:128:000000000-BF978:1:1115:15194:15170_1:N:0:46
CCAAGCAGTCCTTCTTTTCTCTTCATTCTTGCTGTAATGAATAGAAGCCATTCTTCCACTGATTGTCAAAGACTAAATTT
TAACTGGCTCTATGGACAGCCCAGACTTTGTTGGCAGCTTCTGAGCTTTGGAGTCAAAAGCTCGATAGAACATAAGGACC
TCATACGTATTTTATATGGATCTAGA
>M00285:128:000000000-BF978:1:1115:26165:15170_1:N:0:46
CTGTGAAAGTTAGGGTTATTATTTCATGGTATAAAAATCCTGTTAACTTCATAATTATGTTTTTGAGATTAACATCACAC
ATGGAAGAAAGTAATTACTTAAACAGTAAGTTCACATTCCTGCAGATTGTTCCTAAATATTTTTCGATCTTAAAAATACT
CTTGTCTTGTTTTTCCTTTCTATCTCTTTATGTGTACTTCTTTTTATACT
>M00285:128:000000000-BF978:1:1115:14801:15171_1:N:0:46
GTTAGGGTTAGGGTTAGGGTTAGGGTTAGGGTTAGGGTTAGGGTTAGGGTTAGGGTTAGGGTTAGGGTTAGGGTTAGGGT
TAGGGTTAGGTTTAGGGTTAGGGGTAGCGTTAGGGTTAGGGTTAGGATTAGGGCTAGGGTCAGGGTTAGGTTTAGGTTCA
GGGTTGTTGTAGGTTTTGTGGTAAGAGTTACGGTTGAGCTCCAGGCTCGAGTTAGGATTGCGGATGGCGTCGCCCGCATG
AGAAGAATAAGTCGTATGGTGACGTGTCGTGCGGAGACTCGCAGGGCGCTGTCTGATAGC
>M00285:128:000000000-BF978:1:1115:23942:15172_1:N:0:46
CAGCATAACACCCCGGGCGGAAGGGCCTGTTCCTGTGCTGTACTGTTCTATATTCTGTGAATCAGCTGCCGGGTAGTTGA
ATTTCCACTTTGACGTGGCCTTGACTACTGCCAAGGTGATGTAGCATTTTGGATGTGGCAGTGATTTTCTTTTCCACTTC
CTTCTCAGGCAGACATATGAAAGATCTGGCATCACTTGAAAAAAAAAGATCTCTGCAATGTTTTGGCCTGATATTTATCC
CTGAAGCAGTATCACCGAGAAAAGAATAAGGTTTTTAATCACATTTCTATAGCTTGGATC
>M00285:128:000000000-BF978:1:1115:3489:15172_1:N:0:46
NNNNNNNNNNNNNNNNNNNNNNNNNNNNNNNNNNN
>M00285:128:000000000-BF978:1:1115:16633:15174_1:N:0:46
AAAAGTTGGTAAGTGATGTGACTGCATCACATTTCTTCATTTTCAACATCTACAACTGAGTCAGAAATAGATTTTTCCAT
AGGAGTATCTCCATTCTACATACAGACTTACAAGACGAGAGGTGTCATTTTTAGATAAGGTAATTGACATTGTTTTACGT
TACAAGCTGGATTTTTAACACAGTATTTAGTGATATAATATCAACTGCTATTGTTTTAATATGTATGTAGTTTAGCAAAG
CATTCTGTTTGTGGAAGATCGGTTTACAGTGATGTTACTGCTGATTGCTGATAATTGCTG
>M00285:128:000000000-BF978:1:1115:10955:15176_1:N:0:46
ACATAAAATTACTATAAATTACAAAACAAATAAAGAGTTCAAAAAATAAGAATAACAAAGTAGTGTTCAGGGGTTCATGG
ACTGTTCAGAAGGAGGGGAAGAAGCTGTTCCTAAATCGTTGAGTGTGATCCTGAATCTATAACGAACAAGCCATGCCATG
TCATGCCATTAT
>M00285:128:000000000-BF978:1:1115:17425:15176_1:N:0:46
GTGAGTGGTAGAATCTGGGAGGAATTTATGGCATGTGAGGAGAATAAAATGGGATTAGTGTAGGATTAGTGTAATAAGTG
TTCATGGTTGACGTGGGTTCAGTGAAGTTAATGGTCTCCTTCCACACTGTATAACTCTATGACTAAGCTTTGTACAGATC
CACCAAGCTCTATACATAATAGCAAGGTTATGCACATACCAGCCATTCTCCACATTGAAGGGTCTCACATCACTGAGCAG
ACACAGATGGACTGATATGAGCTAAAGCTTTTATTCTTACCAGATTTGTTAGGACATGGG
>M00285:128:000000000-BF978:1:1115:18498:15177_1:N:0:46
ATGAAACTCGGAAATGAATGATTTTAGCTTATAAAACGCTGTTTTTGCCTAATAAGAAATCTGGTGATTTATCAAGATTA
CCTTTTCAAGGGTAAGAGGTATAGTGAAATAACTGTTACCAAACGACTCAGCAACATGAAATACATACACTACAACTGTT
TTCATATTTATTCTCCATGAGTATGTGTAGAAAGTAGCAAATGAATTGTTTAAACTTAAAAAACGCTGTTTTAGCCAAAT
AGGAAATCTGTTGCTATATCAGCGACTAACTTCTCAAC
>M00285:128:000000000-BF978:1:1115:19428:15178_1:N:0:46
GGGGGAAAAGAGAATGCCCTGGGGGGGTGAGGGGTGGGGGGGTCTTTGTTTACGTTGGTTGTTTTACAGAGGCAGCTGAA
AGTGTAGACAGATTCCATGGGGGGAGGGCTGGAACCTAAAGCCTCTTTTCTCAGTTACGTTACTAATAAATGGCTTCTGT
TCCTTTCAAAGACTTTGCTATTCTTTCCAAATGTTGGGTACTCAAATCTGGAAGCATTACTGCTTTCTAAAAAGAAACGG
ATAACTTCAGCATTTTCTCTTTACTTCTATAAATTTTACACTGTTATAAAAATTTAACA
>M00285:128:000000000-BF978:1:1115:9602:15181_1:N:0:46
TGACTGAATTATTTGAGGATGTAACAAAGCACATTGATGAAGGTAAAGCAGAAGATAAGGTGCACATGGATTTAAGTAAG
GCAGCTGATGAGGTTCCTCATGGAAGGCTCATTCAGAAAGTCAGGAGGCATGGGAACCAGGGCAACTTGGCTGTGCGGAT
TTAAAATTGGCTCATCATAGAAGACGTGGTGGTTGTAGATAGTGCGTATTCTGTCTGGAGGTTGGTAGCCAGTGGTGTTC
CTCAGGATCTGTTCTGGGATCCGTGCTCTTAGTGATTTTTATCAATGACTTGGATGAGG
>M00285:128:000000000-BF978:1:1115:14291:15181_1:N:0:46
ACGTGTTTCAGGAACTCCTGGTAATTTCCCATCTGTGCTATTGGGACACTATGCATTTGATCTGGAGGAGAATAAATATT
AACATGTATAATACACTATTTTTCATTTTCACAGCAAATCTGAGTAATAATACTAGAGAACCAGCTGAAATATGGTGTGC
ACGCTCCGCTGATCATCAATGGGTCTGCTGTGGAACAAGTAAGCAGCACAAGTTTCTGGGGGTGCACATCACCGATGACC
TGACCTGGTCCACTAACATCACAGCCCTCACGAAGAAAGCCCAGAAACACCTCTACTTCT
>M00285:128:000000000-BF978:1:1115:27360:15181_1:N:0:46
CTATAACCATTTATTTGCCACTTTCTACACATCCTCATGGAGTATCAACATGAAAACAGTTGTATTGTATGCATTTCATG
GTGCTGAGTCGTTTGGAAAATGTTATTTAACTGTACCTCTTACCACTGAAAAGGTAATCTCTGATATATCACCAGATTTC
TTATTAGGCTAAATCAGCGTTTTAATAGCTATAACCATTGATTTGCCACTTTCTACACAAAGCTCATGGAGTATCTAAAT
GAAATCACTTGTAGAGTATGCATTTCATGCTGCTGAGC
>M00285:128:000000000-BF978:1:1115:5024:15183_1:N:0:46
GCACCATGATGTTCGTACAATATAATTGTTTTCCATTACTTAATCCAATGGATTAGAGTAGAAAGTTGTAAATCAATGTT
TTCTCCTTGGAAATGCTGTTTTTGCCAAATAGGAAATCTTAACTATATCAGGGATTAAATTCCCAGGGGATA
>M00285:128:000000000-BF978:1:1115:17275:15183_1:N:0:46
TCAAAGACTGTTTCTATCCTGCTGTTATAAGACTCTTGAATAGACCTTTCATATAATAAAGGTGAACTCTTGATATTTCA
ATCTACCTCATCATGGCCCTCGATAGCCTTTGCCTATCTGCACTATGCTTTCTCTGTAAAATTAT
>M00285:128:000000000-BF978:1:1115:4686:15184_1:N:0:46
GCAGTTGGAGAAAAATGCAAAGAAAATTTTGGATTATTTGAGGAAAGGACATTAAGTGGCTAAAATGCATAATGTTTTTC
TTGGTTCACTTCTGTTCTGGCCAGTTCCACACTTTTTTCCACAGATTTTTTAGTTCACTGTTAGCAACAGAATAACACAT
ATTTTAGT
>M00285:128:000000000-BF978:1:1115:22339:15186_1:N:0:46
CTTTTGTGTGGAACGATGCACCGTGTAACACAGAATTGTTGGAACGATCGCTGCAGAGTTTTACAGAAGAAAATCCGTTT
TTGTACTTTGTCTGAAATGGGCAACAGTCCTTTCCCATGTTCTCTGTTCAATGAGATCACATCAAAAATAAATGAGATTT
TATCCGTGAGGTAGAAATGTAATTGAATAATTTCGAAAATACAATTCCGCGATTCGTTTGTGTATTTTTG
>M00285:128:000000000-BF978:1:1115:15162:15187_1:N:0:46
CTACTTATTATCAGACAATTCATGTGTTAATCTGGACACAGCAACATGGAATTAGATTTAGCTTTGATGAAGGATATTTA
ATCATGAAAACAAACTGACAGCTGAACTATCCACCTTTGCATCCAGGAAGCTCCCATTTTTGGAATTGCTCTTCAGAGCC
CTAGATTGCCAATAACAGCTTGTGATCTGTAGAGAAGAACAAAGAGTTTTTCAGTTGGAACTGATG
>M00285:128:000000000-BF978:1:1115:23292:15187_1:N:0:46
AACCTTACTATTCTGTCCAAATCCCTGCCTTATCTCCATATCCCTTGATACCTTGACCAATTAGATATCTATCTATTTCC
TTCTTGAATATCCCCAATGATCTGGCTTCCACTGCTTTCTGTGGTAAGGAGTTCCACAGGTTCACTACCCTCTGGCTAAA
GAAATTCCTCCTTATCTCTGTTTTGAACCCGCTTCCTCTAATTCTAAGGTTGTGTCCTCTAGTCCTGGACTCCCCCACCA
AGGGAAACAGCTTGACCACATTCACTTTGTCCA
>M00285:128:000000000-BF978:1:1115:22209:15189_1:N:0:46
GGTTCCTGGGAGAGTGGGCCTGTTGTACAAGGAGAGATCGAGCAGCCTAGGCCCCTGTTCTCTAAATTTTGGAGAATGAG
ACATGGCCTGAATGAAATACACAAAGTTCTCAGGGGGCTCAACGGGATAGGTGCAAAGAGAATGTTTCCTGCAGCCGAGG
AAACAGGAACTAGTGGTCACAATCTTAAGATTAGTGATAGGTCAGTTAGAGAATCTGGTGAATCCTTAGATTCTCTGTCT
CTGACATCCGTGGCTGCTCAGTCACTGACTGCATTCTGGACTCAGTAT
>M00285:128:000000000-BF978:1:1115:8360:15189_1:N:0:46
AAATAAACTGTAAAAAATGAAAACTTTCATAGTGATATTTAACTTAAACTCCCATACTGAAGGATAAAAAGCAGGTGGAG
TCTCACACAACATTGCCCCTTACTTAACAAATACTAAGCAGCCATCACCCACTCTCTCATACCATATTAACCACAGTGTT
GCCTCCTTCACAACCAAACACATCTGCACGCACTCGCTGT
>M00285:128:000000000-BF978:1:1115:18819:15189_1:N:0:46
GTGTTGTACAGTGAGTGAGGGACTGCAGGCACACAATAGATAGCAAGTTCATCACCTTTCACAAATAAAACCTTAGCAGT
TATTACAGCAGCAAGGCCCAAACCTAAAATAAAACAAACAAATCTTTTCTCATTAAGCATATTAGCATATACATTTCTCG
TTTGAAATGAGGTAAAGCATGGTGCCAAGTGCAATGCTCAAATCGTGCTACATGTATACAACAGCAACGGGGGGAAAAAA
GAACTGT
>M00285:128:000000000-BF978:1:1115:12499:15190_1:N:0:46
CACCATGTCCATGCTGATATTTTTGCCCACCTACACTAATCCAACTTGCCCACATTATGTCTATATCCTTCCATGCCTTG
TCTATTCATCTGGCTTATTTAAATTACTCTTAAACGTAGTGATTGTATCTGACTCTACCACCTCCTCTGGCAGGGATTTC
CAGATATCAGACACTCTCAGTGTAAAAAACTTTCCCCTCAAAGTCCCTTTAAAACTCATTCTTCTCACCTTCATCCTCTG
CCTTCTTGTTTTTGATACCTCTATCATGTTAAAATGATTTTTACTATCTACTTTATCTAT
>M00285:128:000000000-BF978:1:1115:2379:15190_1:N:0:46
ACATCTTGAGGCACTTGTTATCAGTTAAATATGATAATGGGCCACATACAGTTGACCAAGAACTTGATCTAAAGGGTAGG
TTTTAAGAAGTCTCTTCAAAGAGGAAAGAGATGAGGAGAGATTTTGGGAGAAAACTCTGAGCGTGGGCCTTTGCAATTGA
AGGCAGGATTGTCAGTGGTGCAGCCATTAAATTTTAGGATAATCAAGACGCCAACATTGGAGGATTGCGGAGATCCCAGA
TGGTTGTTGGGCAGGAGTCAGCTACGGAGGAGGGGAGATGCAAGATTCAAAAACT
>M00285:128:000000000-BF978:1:1115:3120:15190_1:N:0:46
CAAGACACATGTGCAGAAATAAACAAAACAAACAAGTGCAAGTTGAGAGGGACAAAAAGAATATAGTTTGAGGTAGTGTT
AGGGTTTTTCAGGTCAGTTCAAGAACCTGATGGCAGTGGGGAAGAAACCCTTGTTGAACCCTGAGGCGTGGGTCCTCAGT
CTCCTGTACCTCCTGTCTGATGGCAGCATCAAAAAGGAGGGCA
>M00285:128:000000000-BF978:1:1115:8765:15193_1:N:0:46
CACTTGTTACACATCCTCATGGAGAATCAACATGCAAACAGTTGTTGTGTATGTATTTCATCTTGCTGAGCAGTTTGGTA
ACAGTTATTTAAGTGTACATATTACTGTTGAGAAGTTAATCGCTTATATAGCAACAGATTTCCTATTTGGCAAAAACAGC
GTTTTTTAAGTTTAAACCATTCATTTGCCACTTTCTACACATCCTCATGGAGAATAAA
>M00285:128:000000000-BF978:1:1115:28724:15193_1:N:0:46
TCAGAAGAGGCCAAAGGTAGTGAATGAATACTTCTCATCTGTATTCACTATGGAGAAGCACATTGTAAGCTGAGAATTCA
GGGAAGGGAACATAGGATTTCTAAAACAAATTGACTTCAAGAAGAAGGTATTAGTTGTCTTAGTGGGCTTAAAGGTGGAT
AAATCCCAGTTCCTAATGAAATATTTCACAGGCACTAAGGGAAGTAATGGAGGAAATTGTTCTGACAGAAAACTTTTCTG
TCCACATAAGATGTGACAGATGATTGAAGGACAATGAATGTAGTA
>M00285:128:000000000-BF978:1:1115:16257:15193_1:N:0:46
ACTGGCATGTTTCCTGGGTCAGACTCTGCAAATCTAATTCTTCCACCTGATTAGTTAAGGAAATAAAACATTGCCTCCTC
TGTTCTAATAGGCCCTACATCAGCTACAGGGGACTCTGAATCTAAGCTCCAGTGCAAAATGCCAGAGAAAACCAGCAGGC
CAGTGTATTT
>M00285:128:000000000-BF978:1:1115:19913:15194_1:N:0:46
GTTCCTTTTCTCTAGTGTAGATACTTAGTAATAGTTTAATATACTACAGCCAACTGGAAAAAAAATTACACTAAAGACTA
TTTAGTCCTTAAGATCCTGGTCAGTGTTAATGCTCCACATTA
>M00285:128:000000000-BF978:1:1115:17347:15194_1:N:0:46
GCTTGAGGATGTACTTAAAAGGTGGAAAGTATAGGGGATGACTTTTTTTTTGCTATAATGCCCCTTGGTGTATTAAAGGA
ACAATACAGAATTATAAATTTATACAGTTAAGAAATGGACCCTTCAGACCATCACATCCATGGTGACCTTTTTGTCCATT
TACACAATCCCATTCACCTGCATTATGTCCATATCATCGAGCGTATCGCCTTTTCAAGTACCTGTCTAAATATCCCTTAA
ACATCGTGATTGTATCGGATTCCAACTCCTCCTCTCACTGCAAGTTCCAGATATTAACC
>M00285:128:000000000-BF978:1:1115:9095:15195_1:N:0:46
GGTTGCCACAGTTACATTCTGTAGGAACTCTTAATTTGCCATTTATATATTATGCAAATGCAAGGCACAAATCCATTTTT
TGATCAAAGCTACAGCAGGTAAAAATCAAGGTTTTACAGTTTGCTTGAAACAGCTTTCCACCAAGGTGCTGCAGTGCAGT
TTTCTGCAAGGACAGACACATTTCCACACAGGATTTTAGGATACAAAGTAATCAGCTGGGAAATTTGTTATCTCTGTGTT
TGTGGAGGTCTGGGTTGTGATTCATGTGGATGACTTTAATGTAATTAGCTGCATTGAGGT
>M00285:128:000000000-BF978:1:1115:19537:15196_1:N:0:46
GTCCCTTCTTCACTGCCCCCCGAAACCGAGGTCCTTCTGTTGAGTTTTAACACCATCAAATCTGTCCCTTTAAGCTCGTT
TAAAAATCTCGCCAGGCTCCACAATCTCGACCTGTCCAACAACCAGATTAAACACCTGGAGGGTGATTACCCTCTCTCAG
TGGAGAAGCTGGATCTCTCGTCTAACAACTTAACCACTCTTCCTGACTTCAGGATGTTGCCACGTCTCAGGAAGCTGATC
CTTGATCACAATGAGATATCTGCTCTCCCAGACGGAGCGTTTAGGCCCTTGGGTAACCTG
>M00285:128:000000000-BF978:1:1115:18147:15196_1:N:0:46
GTGACTGTGTGGGTTTCCTCTTGGTGTTCCTGTTTCCGCTCACGTTCCAAAGACGTATGGGTTAACGTGTATTTTGGCAG
CGTGGGCTCGATGGGCTGCAAGGGCCTGTTACTGTGCTTTATAAATAAAGTTTTGAAAATAGTTTTATATCAGTGT
>M00285:128:000000000-BF978:1:1115:4463:15196_1:N:0:46
GAATAAAAGAAAAGCAGATGGAAAATATCAACAGAATTAGACAGAGGCAACGTAGACTTCAGAAAGAACATTATGTTTAA
AGAAGTACTGGAGTTTTTTGAGGATGTTAAGGGGAAACCAGTGGACCTGGGGTACTTGGATTTTCAGAAAGCCTTTGAGA
AAGTCCCATGTAAAATGAAGTGTGCAGCTTTGAAGTGTGTGGTATCGGGGGTAGTGTACTGGCCCCAAATGAAAATTGGT
TGATGGACAAAAAAATAGCAGGAATAAATGGGTCTTTTTC
>M00285:128:000000000-BF978:1:1115:3342:15197_1:N:0:46
GAATAGCGTTTTCCTCTGAACGTATCATTTCTATAAGTTACTAGCTGAGAAATTGGCCTCATTGTTGCCTGCTTCTGGGT
GTTTTAAGTGCTCTTAGGATTCCAAAATGGCACTTACAGTGTGCATGTGCATAATTCTGATGGGACAGGCA
>M00285:128:000000000-BF978:1:1115:13517:15199_1:N:0:46
TACTTAAATTCTTACAGTGTGGCATTGGAAAATGTAGCTTACTTAGGCTCTCACAAAGGCATATAATTGTGTGAGGAATT
TAAAGTGAATTAGAAAAATATTTTGAGATAACATGCAAATTCCATGATTCATTTTCTATTCTCTGATCCTAAATTAAGTA
ATAAGCTTACTTACCCATCTTAAAGCTGATGGTTTAGTATTCTGAGCTT
>M00285:128:000000000-BF978:1:1115:4498:15199_1:N:0:46
GAACGTGCAGATGAAGAGAGCCTTGATTCGGGCATACCTGTCCTCTGTCGGCTGGCGTAGGAAATCGATGATGCAACCGG
CCGTGTCCTGGTCAAGGGCGCTGACCACGTCGTAATACTTCGTGGCATCGGCTTTGATGCCCCTGACACTGAACTGGGCC
TCCGCCTGTTCAAACCAGACTTGAGGCTGTGAGGTCCAGAAAACCGGAAGCTTGAGTGCCACGGCGTTGTGCGAGTCAGT
ATCCATGATTCCAGATGCCGTCCGGAATCGTTGGGGTCACCAAATGTAGCAGCCAGCCGG
>M00285:128:000000000-BF978:1:1115:7148:15200_1:N:0:46
CTTCTGAACAGCAGAGATACCTCCCCTGTGCTTGGGCCAAAGGATCATTCACATCCACCTGAGAGGGCTGACTGTCTCAC
CTGAAAATCATTCATGAGCTAATTTGTGACTTTCACGGTGAAAATTTGAAAAAAAAAAATTAGATTTTTCAATCTATGTA
TATTTGAGAATTTGGAAATTTTCCTGGTTTAAATTAATTCATATTTCAAATGTTCCCAATGTAGGTTGCAGAAACTGTGA
AAATTCCAGTTTATTA
>M00285:128:000000000-BF978:1:1115:12150:15200_1:N:0:46
ACCACTATTTTTCAGTATAGCTGCTGTTAGGAATGTTTCTGCAATTCCCGTTTGCGCAATTCTCCCGGGCATATCTCTTA
TATTGTTGCTTGCACCATTTCCGTCCCTTCTTGCTTTGTACCTTCACCCTACTTAACCAAACCTGCCATCAATCCTACAA
AAGACCTTCCTTTATCATTTCCTCCTTCCCTCCTTCCCCTTCCTCCACGTGTGATTAAAATTATGTCCCTACCTTTCCCC
AGTACCAATAAAAGATTTTCTTCCTGAAACATCAGGCCAGAACTCACTGTCAGTAGC
>M00285:128:000000000-BF978:1:1115:16897:15200_1:N:0:46
CTGAGCTTTGCCCTCTGATCCAGTTTCTCAAGTCGACATACATTTCTATTACAGCCCCTACACCATCCCCACCCTCCAAC
CCGCTCTCCTCACCAAACTGAAGGGCTGCAAAGACCTTAGAGTCTAGAGAATATAAGCATGTTATATTTCTGAATACTCC
TACAATTTCTGTATCTACAAAGAGCATTGGATATCTTCCTGTTACCTTTATGCTGTTAATAGCATGGAGAACATTGAAGG
AAGTTTTATCCC
>M00285:128:000000000-BF978:1:1115:3956:15201_1:N:0:46
TGTATATCTTCAATCACTGAGGTTTTGTATCTCCCTCTTGTGGTGGGAAATGGTTTATTATTTTTTGTGCACATCTGCAG
GTTTTCAGGGATTTTATTGTGAATTTAAAATTTCTGTTTAGAGAAAATGGGTCAATGGGAATCTGACATTAATATGGCTA
CTTACAAGCTGGTGGTATTCTGCAATACAAGAGTCTAACATCCTTTGGTTACAACTTTATTGTGTAGCATGTGTTCATTT
ATTGTATAAGGCACTAAAGCCTCAGGAAACTAACTAA
>M00285:128:000000000-BF978:1:1115:17062:15203_1:N:0:46
AGCCCACAAGTGTTGCCATGCTTCTGGCGCCAACGTAGCATGCCCACAACTTCCTAACCTGTATGTCTTTAGAATGTGGG
AGGAAACTGGAGCACCTGGACGAAACCCATGCAGGCACTCGGAGAATGTACAAACTCCTTACAGATAGTGGCCAGAATTG
AACCCAGGTTGCTGCCGCTGTAAAGCGTTACACTAGCCACTGC
>M00285:128:000000000-BF978:1:1115:25222:15203_1:N:0:46
ATGTGGAAAGAAAATTTCTACTCAGTCAAGTCATATATTGCACCACATGATGCAAAATGTTTGCATTTTATTTGACCAAA
AAATAGTGAGGATTTTCTGATTTCCCTGATACATAAAAGGATGCCATCAGCCTACTGCGTCCATGCAAGCTCTCAGAACA
ATCCCATTCCCCTACTAGCCCATTAATCCCCCTGACTCACCCACCGATCAGCTACAAGTCAATTTACAGCAATTAATGAA
TCCACCAACCAGCATGTCTTCAGGATGTGGGTCTTCAGTCACTGTGGCTCCTGCGGGG
>M00285:128:000000000-BF978:1:1115:4702:15204_1:N:0:46
AGACAGATAAACTCTCGTGATGCCTTTCATACAGGTCTTCAATTAAAAGACAAGTGATTACGCTACCTTCGCACGGTCAA
GATACCGCGGCCGTTAAAAAAATCACAGGGCAGGCGGGACCTCTTATATTTGTTGAGCAAGAGGCGATGTTTTTGGTAAA
CAGGCGGAGTTTGTGTTTGCCGAGTTCCTTTATTTTCTTTTAATCTTTCCTTTGAACACTCCTGTGTAGGGTTAAC
>M00285:128:000000000-BF978:1:1115:13667:15205_1:N:0:46
AAAAGGAGGAAGTAGTGACTTTATAAAAATATTGAGGGTGTAATGAAGACTTACCAGAGTGAAACCAGGGCTTAGAGGGT
TAGTTTAGGAGGACTGGTGGCACTGGAACATGGTAATGGAATTCCCACATTGAAGAGGGTGAAGAAGTTCGGTCAGTTGG
AGCTTTGAAGATTGAGCTCAATAGATTTTAATTAGATGCAGAGAAAGGGAGCAAAGGCAGCAAAATGGAATTAAAGTACA
GCTCAACCATGATCTAATGAAAATTACATTCTTTTGATTTGAGAAGGT
>M00285:128:000000000-BF978:1:1115:27637:15206_1:N:0:46
ATGACTGGTGGAGTTGTGGAGAGCGTAAATGATTATCAAAGAATACAGCGGTAGATAGCTCAGCTACAGATATGGACAGG
GAAGTGGCAGATGGAGTTTAATCTGGACAAGTATGAGGTGTTGCACCTTGGGATGCCAAATGAAAGGAGAAAGTGTACAA
TTAATGGTAGGCCCTTTAAAAGCACTGAGGTACAGAGGGATCTTGGGATCACTTTAACATTGTTAAAGTGGCTAAGGAAG
TGGATA
>M00285:128:000000000-BF978:1:1115:17354:15206_1:N:0:46
GGGAGAGCAGACACAACCCTCCAGCTCCATTCAATTACCCGCCAGTGGGCCGACCCTGAGACTCTTTCGTTCCGGGCGTC
TATAACTTGAGGCACGCTTACCGTAAGAAACACCGATAACGAGCCGAGCCGAGCCCGGCCGGGCCACCGCGTACCAGGGA
GCGCCCGGAGACCTTCAGGCAGCCCGCAAGTGTCGCCGCGCTTCTGGCGCCAACATAGCACGCCCACAACTTCCTAACCC
ATGTCTTTGGAATGTGGGAGGAAACCGGAGCACCCGGAGGAAACCCACGCAGGAGAACGG
>M00285:128:000000000-BF978:1:1115:24280:15207_1:N:0:46
GGGTAGAGTACACAGAGCTGGGTCCTACTGAGCCTTTGACTTCCTTCCTGTCCTAGAGATTCTTGATGTATCTGCTACAG
ACTGTTCACAGGTTGTAACTTCTAAAGAAAGAATAAGTGCAGCACAGGAACAGGCCCATCAGCCCACAATGTTAAACTGA
ACCAATTAAGCTGAAGACACCTAATTAAACTGATCCCTTCTGCCTGCACATGGTCTATATCCCTCCATTCTC
>M00285:128:000000000-BF978:1:1115:18625:15208_1:N:0:46
CCCACCACTCTCTGTGTAAAAAAACTTACCCCTGACATTCTCCTTATACCTTCCTCCAATCACCTTAAAATTATGTCCCC
TCGTGTTAGCCATTGTCGCACTGGGAAAAAGTCTCTGACTGTCCACTCCATCTATGCCTCTTGTCATCTTGTACACCTCT
GTCAGGTCACCTCTCCA
>M00285:128:000000000-BF978:1:1115:5459:15209_1:N:0:46
CTGTATCTCGGTACATGTGACAATAATAGTAAGCTAAACTAAGTTGCACTAGGGAGATCCACACCTAGCATGTGTGGCAT
TAGTGCATTGGACTACAGCAAGCACAGACATCTCAGTGCTGTTCGTAAATTCTAAGCCAATGAAAAGCTTAGAAATGCTC
ATTCCTGGGAATTTCGATATTTTATGCATCGTCAACTTAACTAACGGTAATCTTTAGCCTTTGCTGAAGTTATGCAATGA
CTAATTCATGATTAGTCGCTCTACCCATTGAGAAACAGATTGCCAAGATTGTCTTTTAAC
>M00285:128:000000000-BF978:1:1115:24747:15209_1:N:0:46
GCCACAGAATAATAGAAATAAATTAATTTTGGTTTGTTGTTGAAGAATGACTCATCCAGTACATTAAGAGTATTTCTGAT
TTCTGAATGGGATGCAATATTTTGTGTTCACCCAAGCTGCTTGAGGGGGTCTTCAGAGAAATTGGTTATAAAATGTGAAA
AATCTTCCATGATTTTGCTTGATTTTAGCTTTTGTCGAACATTTGCAGTTCGGAAAGCACACGTCTGAACTCCAGTCACT
CCGCGAAATCTCGTATGCCGTCTTCTGCTTGAAAAAAAAAAAGAAGACAATACAATCAT
>M00285:128:000000000-BF978:1:1115:18388:15209_1:N:0:46
TGGCTCCCATGTAATTCACCTCCCCATATGGTTGCAAAGTCAAGGGGTTTAAGATGGATTAAATATTACTTAAGAATTTA
CGACCATAAAGGAAATGGAGAAATAAGTTGGAATTGGGGAAAGGAAGCTGGTGATGCCATGGCTAATATCATGAAGCTGT
CTAATACTTTTCTGAGGGGGATACTTCTAAGATCGATGCCAGGAGTTGGGGATCAGACTCCTGCTTGTTGTAACTTCAGG
CAAAACCTTGGAGATGCTAGGAGTGGCCATTCCCACTGTTCCTCTGAGGTTTCTTCTGCC
>M00285:128:000000000-BF978:1:1115:25121:15209_1:N:0:46
CTTTTGCATAGAGTGTTCTGGGGGCAGCCTGCAAGTGTAACCACACATCCAGTGCCAACATAGGATGCCCACAACTTCCT
AATCCATATGTGTTTGGAAGTGGGAAGGAACCGGACGAAACGCACACAGACACAGGGAGAACATACAAACTCCTTACAGA
CAGCAGCGGGAATTGACCCCAGGTCAGTGGCACTGTAATAGCGTTACGCTAACTGCTACACTACTGTGCAATTTGACTTG
ACTTGAAGGGCCAGGGGACT
>M00285:128:000000000-BF978:1:1115:12937:15210_1:N:0:46
GCCCCCACTGACACTGCATCTACCCCCCCCCCCCCCCCCCCAGTCCCCCCCCCCCCCAAAGCTGAACCTTGGGGCAGGAA
AAACCCCACCCCCCCCCCAAGGAACCTCCCCCCCCGGGGGGGGCGACCCCCCCCCCCCCCCCCCGGAGGAAAGCCCGGGG
GCCCGGGCCCTTTGTTCCCCCCCCCCCCCCCGCCCGGGGGACCCGGGGGCCCCAATAAAAAAAGCGGTCAACGGGGGGAG
GGGGGACACACAAAGGGGGGGGGCGCCCACCGACCCCGGGGCCCCACACACCACCATTCC
>M00285:128:000000000-BF978:1:1115:16954:15210_1:N:0:46
TCTGGGTGAAAAAAATCGCCCCCCCCATATTCCTATTAAGTCTTTCCACTGTCTGAAAGAGACAGTCTTTTGTTGTTTAT
GCCGTCAACAGGATTTAAATTCTGGCCTGGCACAGTGGAATTTGATCTCAGCTGTGTCAATATTGCACACCACTGAATCA
CATAACCACTGTCCTGATGCAAGGATT
>M00285:128:000000000-BF978:1:1115:16908:15211_1:N:0:46
TGCTTTTCTATTCAATTTGGTGTCATCAGCAAACTTAGATATGCCACACTCAGTCTCCTGTTCCAAATCATTAATGTATA
TTGTGAACAATTGTGGTCCCAGCACCAACCCCTGCGGCACCTCACTCACCACTGACCGCCAACCAGAGAAACCCATTTAT
CCCAACTCTCTGCCTTCTATTGGTTAACCAATCCTCTGTCCAT
>M00285:128:000000000-BF978:1:1115:16259:15211_1:N:0:46
TTTACTGGGCCATTTCAGAGGCAAGCACTTCAAAGGGCTCGGAGTCACAAGTAGGCTAGCTCTCATAAAGAAGGCAAATA
TCCTCCCCTTAAAGACAATGGTGAACCAGATGCGATTTTCTGGTAATGCAGTAGTTCTGTTTTGTTTATCA
>M00285:128:000000000-BF978:1:1115:7996:15212_1:N:0:46
AGAGTGGACCAGCCAAACCTGATGTGAGCTTTCACAAAAAGACTCATCCAGTTAGGGTTCAGGTAGGATTTTCCAGATTG
GGGGGCCCCAGCAGCCCACCCCTGGAGGTCCAGAGCGGCCCGGCCAAACCTGAGGTGAGCGGACAGAATTAGACTCATCC
AGTTAGGGTCAGGTAGAATTTTCCATTGAAGGGGCAGCCCAGCAGCCTGCCCCTGGAAGAGCAGAGCAAACCGGACAAAC
CTGAGGTGGGTTTTCAGAAAAAGACTCATCCAGTTAGGATCCAGGTAGCATTTCCCAGA
>M00285:128:000000000-BF978:1:1115:19417:15212_1:N:0:46
CACCCAGTCCCTCTCCGCTGCACTAAACAGCTGGAGGCTGGACTTTTCAATGCAAGAAACATTGCAGGTTGTTTTTATAT
TTCAAACCAGGGAGTAAGTGGAACCGTGACCAGATCCAGGGGTCTGGGGTAAAG
>M00285:128:000000000-BF978:1:1115:8310:15215_1:N:0:46
CCTGTCCCCACCAACCACTCTCCCATACACAGCACTTTCCCGTGCAAGTGCAGGAGATGCAACACCCGCCCTTTCACCTC
TCCCTTTCCCACCACCCGGGGATCCAACCAGGGGAAGCTGCGATTCACTTCCACTTCTTCCAACCTACTGACTGCACGTG
GTGTTCACACTGTGGTCTCCCCTACACCGGAGAAACCAAACACAGACTGGGCCAGTGCCATGCGGAACACCGGCGTTCCG
TCCGCAGGGGTGATCCCGTGCT
>M00285:128:000000000-BF978:1:1115:26234:15216_1:N:0:46
CCTCTCTCTTTCAGCAATTTCAACTATGACTAAATACTGTAATTACCCTTCTGCCTTTTGAAACAGGAAATGTGTTCGGT
GTAAGGTGGCCACATTCTATGGCTCCTTTTCACAGTTAGAACAATTTTAATTCAAAGCGCGAAATATGTGGGTGGAAGGA
ATTTTACTAGGTCAGGCCAAAGCCGCTCAGTCACTTTAACTGGCGACTATGGCAATGGGGGGAGGTGGAAGGGGGATGTG
ATGGCCCACTTATAACAGAGCAAGGTCTTAAAACTGGCAATGACATTGGACAGGGAGGGG
>M00285:128:000000000-BF978:1:1115:16603:15216_1:N:0:46
TGGCAAACAATCAACTATGAGTGCGGAGACACCCTGTTCATTTTGAACATTAACATTATCTTATCTCCACTTAAAAAACA
AATTTTTCCTCTTTTGATTAAAAGTGCATGACATGACATTTCTCCATATTAGGTGTCAGTTTTTGCCCATTTACTCAGTT
TGATTCCTTCCAGACCTCTCTATTCACAATCTC
>M00285:128:000000000-BF978:1:1115:22006:15218_1:N:0:46
GATCTACACTCTTTCCCTACACGACGCCCTTCCGACCTCGACAACACGTTTTCCCTCCTCTGCTCGATTCAAAACTAGAT
CGGAAGAGCGCCGTGTAGGGCAAGAGTGAAAAAAGGAGGGCCAGAGAGCAGACTGAGGGACGGGGGGACAAAACAGCGGA
GAGTTAGGGGCAGATGCACGTGTGCACTGACGTACCACTTAGCGGCAAACATGCACCAAGGAGATATCTCGACACGTAAC
GCACCGTGCGCTCGGCGAGAGCGAGGCGATGGGGAGGCATGTCGTGAGTACTACATAGA
>M00285:128:000000000-BF978:1:1115:16449:15218_1:N:0:46
AGATGGTTGGAAAAAAAATTAGATTGTATAGGACTTGACAAAACAAATTTAGTCAATCCAAAGAATTTACAAAATTGAAA
CCATATTCGTAATGTATGTTTAATGATTGGGTTAGTCATATATTTACTTAATTTGGTAAGTGCAAAAGGGAGTGAAGCTC
CTAAAATAGAGAATAATGAAAATTCAAGTGCTGATTGATACGCAAGGTGTACCCATTTAGGGCATTGAATAACATTTAAG
TCTTGTGTCCAAAAAATTAAATATCTGATATTGATTGCCCAATAATATAATCTAAAATT
>M00285:128:000000000-BF978:1:1115:19300:15219_1:N:0:46
AGTGGAAGAGACTATGGGAATGTTAACATCCACATGCTAACTCCTCAAACATTTCATTACCCCCGTGCTACTTACCTTTG
GCATCCGCATTTTGTGGCATGGAACATAGAAGTTTTGAAGCTATGCTGATCTTATGCTGTTGTGCTCCTGAATTATAAAT
AAATATAATGAAGCCTCAAACTACTATGGGCTACTGTGTTATGCATGGTGGAACACAGAAACATTGACTGTGTGTTCTGG
GCCAAATAAATCCAGTGTGTAAACTTGAGAATTATTTTAAGAGCATTCAGGGGGTTAAAT
>M00285:128:000000000-BF978:1:1115:7251:15219_1:N:0:46
CACCACGGAGAGCAGTGGGCTGGTCACTCGGGCCAGACACCCACCCCAAGCGTCAGTGGCCGAGCGCGTAGTGTGAGCAC
ATGATGGCGGAAGAGCACACGTCTGAACTCCAGTCACTCCGCGAAATCTCGTATGCCGTCTTCTGCTTGAAATAAAAAAC
GACACAACCAACAGGACTTTGTAGATAGATTATTGCCATTGGAGCCGCGGCCGGTTGGTTATTTAGATATCTATTTATTT
TCTCATGGAGCTTTCGGCTTTCAAATGGCTTATCAGTTCTCTTCCTTTGCTAAACAGAAT
>M00285:128:000000000-BF978:1:1115:15439:15219_1:N:0:46
CAAGTCCTATACAATCTAATTTTTTTCAACCATCTAGACTAGATACAGCATTTTCCTTATGGAAAAGGAAGGGAATAGTA
TGCTTTCGTGATCTATTCATTGATAACTGGTTTGTATCTTTTGAACAGTTGTCTAATAAATATAATTTACCTAGATCACA
TTTTTTTCGATATTTGCAGATTAGAAATTTTTTAAAAGCTACTATACCCTCCTTTCCGTTTCTTTATAAAGACGAAATAA
TTGCTAAAATTTTAGGTTTTAATCAGAGGGGCTTGACAGCAATAATTT
>M00285:128:000000000-BF978:1:1115:12398:15220_1:N:0:46
TATTCCTTGGAATACAGGAGAATGAGAAGCAATGTTTAGAATTATGAGAAGCATGATAAGACGGATGGTAACAGTCTTTT
TCCCAGCGTTGGGAAGTCCAAGACTAGGATCATAGATTTAGACCGAGAGGGGAAAGTTTTAGGAACCTGAGGGGAAACTT
TTTTCATGCAGAGGATGGTGAGTGTATGGAACAAGCTGCTAGAGGAAGTGGTTGAGACAGGTACAATGATAGGTACATGG
AGGGAAGGGACCTTGAGGGATATGGGTCAAACACAGGAAATTGGGGCTAGCTGGATCGG
>M00285:128:000000000-BF978:1:1115:2862:15221_1:N:0:46
AATGTCTCAACGTTTATTTTCTATGTTCCAACCTATGAAGGCAAGCATGCCATATGCCTCCTTCACTGCCCTATCCAACT
GTGACTTAATTTCTTGCTATTGGAGCTAAGACCTACATGGGAAATTGGGTTACTGCTTTTGAAACTATAGATGAATTGTA
TCTATGTTTGTCAACACTCTTGACAAAAATATTAAGGGAAACAGCTTCTAACACAAATTGTTATTTTTC
>M00285:128:000000000-BF978:1:1115:14488:15221_1:N:0:46
TTAACTGTAACTCTTACCCCTGAAAAGGTAATCTCTGATATATCACCAGATTTCTTATTAGGCTAAAACACCGTTTTATA
AGATAAAACCATTCATTTGCCAGTTTCTTCACAAATCGCATGGAGTATCAACAGGAACACATTTCAGGTGTATGTATTTC
ATGCTGCTGAGTCGTTTGGTAACTTTTATTTAACTGTACCTCTTACCCCTGAAGAGGTAATCTTGATATTTCA
>M00285:128:000000000-BF978:1:1115:3239:15222_1:N:0:46
TGTACTAATACAATCGAAAGGTTTTCTCCGCTATAGGCTCATTGGTGCAGATTTTGAAAACAGATCTTTGTAGCTGTAAA
TTTCAGCCTCCAGCAGAAAGAATTCTGGTGCATTTGGGAAGGATACAGGCTGTGACTTTTTGGAGTGAACTCCACATCTG
CTATTTCTTTCCTTAATTCAACCTCCTGTAATGGAAGGCATGCTTTTCCTCTCCATTTCTGCCACACCCCAGCCTCCATT
CAGTAGCATAGTTCTGAACATCCTTTGGAATTTCCTCTGAAAACTCCTCCAACTCTCTTC
>M00285:128:000000000-BF978:1:1115:20283:15222_1:N:0:46
CACATAAGATGGTGCTGACAGGCTGAAGCAGAATTAGCTGCATTACAGAGACAGAAGGACAGGAAATAAATCCATCAACA
TGTGCCATCCACGAAAAAGAACTACGATGTTTTCCATTGGCTTTATAACACTCTGATGCAGCATCTTAATAAGGCAATTG
CTTGTTAGTTCACTGCTCTTATCTATCCTCCATAATTTTTGTGCTTTTAGCT
>M00285:128:000000000-BF978:1:1115:5835:15223_1:N:0:46
ATTCAGGCCCACTACCAAAACTTTGATCCTCCAGTGAAGACAGAAAAGTGTCAGACAAATCATCATAATTTTCCTCTTGT
TTAGGACTATCACAAGGAACAATTTCAGATTGTGTAGAATTCTCGGCCTTAGCTAATTCTTTAGCTTTAGCTTGGGTTAC
TGCACAAGATGGATAAATGTCTGCGTCATTCTCAGATTCAATAAAGCTTGTTTAGTGGTTAACTGTACCACAGAAACTAA
TTCTTCACCTGCAAGGTCATTTCCCAATAACAAAGAAACACCCTCCACTGGTAACCTTGG
>M00285:128:000000000-BF978:1:1115:3398:15225_1:N:0:46
GCTCAACAATAATTAGGACAAAGCAGCCTGTTTGATTGACATCCAATCCACCACCCGCAATGTTTCCTTCCTTCTCCACC
AGGGCACTGTGGCTGTGGGTTGCACGATCTACAAAATGCACTGCAAAAT
>M00285:128:000000000-BF978:1:1115:20930:15225_1:N:0:46
TGGCAAGTAAAAGTTCCAGGCACCGACTGCCACCAGTGGCTGGACAAGGTCCCTTGGCACCTCCTTCTTGAGGGCATTTA
GGGATGGACCATAAATGCTGGCAATGCTTGCAAGATGGTGCCGGATTGTGGCAGCACGTTGCAAGCTGCTCTGTACAGAT
CTATTTATTACTATGATTGTTCTACACTTTTAAATTTAAACTCTACTGTTTTTACTGTACTACATCAATGCACTTTGTAT
TAATTACGTAACTGCACTGTGTAATGAACTGACCTGTACGATCAGTACGCAAGACAAGCT
>M00285:128:000000000-BF978:1:1115:14949:15226_1:N:0:46
GTTGAAATATAATTTAGGACAGGCACATGCATATAAATAAACGAAAATTTACATTACGACTCCATCGCATTTTTCAGAAA
CCAAGCAAAAGAGTTTCGTCTATAAACATTGTATTTATAGGACCATGGTTTAACTGTAACGGTAATTAACACTTTAAATC
GTGTTCTGATGAACAAAACACTTTTCTCAAATTGCACGAAAACCGTATCATGTCAAATAACTTAAGCTTTACCTGCTAAG
CAAAGTAAATTATTAGCCTTATGTTCAATAGAACATTCTTAAAAGAAAATATT
>M00285:128:000000000-BF978:1:1115:11436:15226_1:N:0:46
GTGTTCTATTCTGGTCACCTCATTATAGGAAGGATGTGGAAGCTTTGGAGAGGGTGCAGAGGAGATTTACCAAGATGCTG
CCTGCATTGCAGAACATGTCTTATGAGGATAGGTTGAGCGACCTAGGGCTTTTCTCTTTGGAGTGAAGGAGGATGAGAGG
TGTACAAGATGATAAGAAGCAAAGATCGAATGGAGAGTCAGAGACTTTTTCCCAGGGCGACAATGACTAACACGATGGGA
CATAATTTTAAGGTGATTGGAGGAAGGTATAGAGGGCATGTCAGAGGCAAGCTTTTT
>M00285:128:000000000-BF978:1:1115:13825:15226_1:N:0:46
GGTGTAAAACATTGTTCTGACCGCACTTGGATATCGTGTACTGTTCCAGTGGCCACACTGCAGGAAGGATGTGGTAGCAA
CAGAGCCCAGGAGACACTGACCAGGATGTTACCTCAAACTGAGGTCTGGTTATAACAAGAGATTGGGTAGGTTGTCTCAC
TGGGACATGAGGAGGGACCTTTATAGAGGTTTATAAAACCATGAGGGGCATGGATTGGATCGACGGTCGGAGTCTTTTCC
CCAGGACAGGGGAGTCTAGAACCGGAAGGCACAGGTTTAAGGGGAGAAGGGAGAAACTT
>M00285:128:000000000-BF978:1:1115:7130:15226_1:N:0:46
CACTCCACCTGTGAGACTAGATATTGATATCCATGCAAGATCATGAAGCTGTACACCAAACATGCTAGAAAATGTTAGGA
TAATGTATTCAGGCATAACTGAATTTTTACAGGAATGATAAATCCAAGTTACTCTGATAATGAAAATTTAACATGATTTT
TTATTGCTTTATAAATAATCATTGAAGATTTTTTTTTAAAATTACATTATCCCTTAATCCAAATTTTGCAACCCTCACTT
CGTTTTCACTAAAGCTCATGATATACAAATGAATTGAATATTTTAATTTTTACTTCCCG
>M00285:128:000000000-BF978:1:1115:21942:15227_1:N:0:46
AGCCAGAAGGTCGCAGACTGAAAACTGGAACAAGCAAAATACAGCCAACTGCTTCTTTGGCATGTCCACGATGGCCTGAG
AGGCCTCCTTCTAGCACCTGAATTTCTACCATTCTCCAATCTAAAACAGCACCACGAAGATCCCACATCACAGCTACATT
CTATTCCTTTACCTGTATTGTCAGGCATCACGGTACTGGCTGTAGTTGAGATGCTTGTTGTGGCTGGTGTTGCACAAACC
TCTGCAGAAATAAGATAGTCC
>M00285:128:000000000-BF978:1:1115:18517:15227_1:N:0:46
CCACCCAGCCTCCCAGCACCATAAAAAGGGCTGAGACCCCAGCTCTTTCTCTTTCTACGACCTGGGAGTAGTGAGGTAAC
ACTACAGAAACCTTCGGTAAGAGTGCATCAC
>M00285:128:000000000-BF978:1:1115:15008:15228_1:N:0:46
ACTTCCATATGAGTGATGACCAAAAGGTAAGGGCTGCAGTTCACAGGAGACAACTTTGCAGGGTGGCAGCCTGAACACAG
AACTATACTGCCTCACTTTCCACAGGGAAATGACAGGGTAGAGAAGGCTGTGAAAGGACATAAATCATCACTGTCAGACC
TCCCCTCGTCGACGTCCAAGCATCTGCAATACCCCACCCGGAAGACCGAGGACCACCAACCACCAGAGTTTTTTGGGACG
GTAGGACGGGAAGACCCACCGTCGGAACTCCAGCCCCCCCGCGAAACTCCGTATGCGGTC
>M00285:128:000000000-BF978:1:1115:19982:15229_1:N:0:46
TAATGTAAAAGTAGCAGAATAAGAATTGGGTCCAGACTGTGAAGCAGTTATGAAACTGCTTCCAAATGTTAACTTGGTAC
TGAGTGGAATTTAACTTCAGATGAAGCCAGGTTTTTATGCGTCTCAAATGATCAGTTTAGTCTCATAGCATTTCCTAAAT
TCAATATTTTTATTTAATGTCTTTGGAAGGAAGATATCACTGCTTGCATTCTCCACACATTAAAGAATAATGATGCGGAG
GGAAAGCTCTGCTTATTCATTTGTGTTGAAGTTCAGAGCTGCCTCCTGTTGGAAGTGG
>M00285:128:000000000-BF978:1:1115:16029:15229_1:N:0:46
TACTATACCCCTTGAAATAAATGCCAACATAGCATTCGCTTTCCTTACCGCCTATCCAACCTGGCGGTTAACCTTTAGGT
TATCCTGTACGAGCACCCCTAAGTCCCTTTGTACTTCTGTACTTCCAATTTTATCTCCTTCTAGATAATAGTCTGCCCGT
TTATTTCTACTTCCGAAGTATACAACTGCATATTTTTCGACGTTGAATCTCATCTGCCATTTCCTCGCCCATTCTCCTAG
ACTATCCAAGTCTCTCTGTAACTTTCCTGTCTCCTCAATACTCTCCACTCCTCCCCCAAT
>M00285:128:000000000-BF978:1:1115:7233:15229_1:N:0:46
GCTGTTCCGTCCGTCATGAACTGAAATAGAGATATTCCTGGAAACTATAGGCCAGTGAGCCTCACGTCTGTGGTATGGAA
GTTATTGGAGAGGATTCCTTGGGATCGGATTGATGACCATTTGGTAAACCGTGGTCTAGTTATGGACAGAGACCGTGGCT
TTGTGCTGGGCAAGACATGTCTACGAAGTTGATAGAGATTGTGGAGGAGGTGCAGAATTCCGTT
>M00285:128:000000000-BF978:1:1115:23029:15229_1:N:0:46
GGAGAATTGCTGGGAGAATTGGCTAATGAATGGTGGGAGTATCAAAGGGGAGTTGGTGGGCATGTGAGAGAGAATAGGTT
GGAGAGAAGTCAGAAGTCCTATTCCTTATCCACCTACCACAAATTTGTACTACCTGTAGGCCTTTGACCAGCAGTTGAGG
TCGCCACGTGTCTGTACACCGATGACCTGC
>M00285:128:000000000-BF978:1:1115:20754:15230_1:N:0:46
ATAGGGTGGATAGTCAAAATCTGTTCCCTGTGGTAATGTTATCATAAACAAGATAACATTTGTCAAAGGAAGGAGTTTAA
AAGAGATATAAGGGGTAAGATTTTTTTTACATAGTGGTTAATATAGACAAGATATTATTCACATGTACATTGAAACACAC
AGTGAAATGCATCTCTGTGTTATTGAGAATCTTCTGGGGGCAGCCTACAAGTGTCACCACGCTTCTGGCACCAACATAAC
ATGCCCACAACTTCCTAACCCATATGTCTTTGGAATGTGGGAGGAAACCGGAGCACCC
>M00285:128:000000000-BF978:1:1115:11165:15231_1:N:0:46
GTGCACTCTTATCCAACTTCCTAAATGCAATGTGTTTTTCCTTCTTTTTTTTATTGACCATAGCCTTAATGCCTCTCGTC
AGCTAAGATTCCCATAACATGCCAGGATTATCCTTCACCCTGACAGGAACACGCTGCTCCTGGACTCTAGATCACACACT
CTTAAAGGCTTCCCATTTGCTATTCATTCCTTTCCCTGCAAAAAAGCTCATCTAATCAAACTGCGCTAGATCC
>M00285:128:000000000-BF978:1:1115:17815:15232_1:N:0:46
GATCTACACTCTTTCCCTACACGACGCTCTTCCGATCTGGACTACACTCCTTCCCTCCTCTCCTCTCTTCCGAACACCAC
TTCCCTCCTCCACGCCACGACGCCCTTCCCTACCCCCCTTCACTCCACCCCCCCACTCGCAGCTCACCGCCAGCCCTCAC
TGACACTAGCGCCGCGCGTGACAGCATGTCTGCCAGAGAGCGCAGGAGGAATAAGTACGATCAGCGCACTGGACTCGCGA
GGGCGTACAAGACAAGATATAGCGTCAGTGCGGCTGCTCACTGCACGGTAGTGTAGTCTG
>M00285:128:000000000-BF978:1:1115:10334:15233_1:N:0:46
TAAGCCACGGAGCCCTCGCGCCATCTCCCAGCTGTAATAATGAGATGTAACTTGCATTAACTTCTCTTGTTCGTTTGCTG
GCGAGGAAATTGCTTCAGGTTCTACTCGTTTCTTCAGATTCACTGCGCCATCTA
>M00285:128:000000000-BF978:1:1115:8326:15233_1:N:0:46
AAGTTATAGAGCTTAGAACATGGATACCTACAGCACAATTCAGGCCCTTCGGCCCACAAAGCTGTGCCGAACATGTCCCC
ACACTATTAGGCTTACCCATAGCCTTCTATCTTATTTACCTCCATGTAAGATCGAAGAGCACACGTCTGAACTCCAGTCA
CTCCGCGAAATCTCGTATGCCGTCTTCTGCTTGAAAAAAAAAAACAAAACAGGATCAGCACTATTTAATAGTCTGAGTGC
CTCAATTTAAACGAAGATAGCAAGACGGTGTCGTAGCAGAACTTGTGGGCAGGGCAGT
>M00285:128:000000000-BF978:1:1115:1956:15234_1:N:0:46
TACTTTGACCAATTAGATATCTATTATTAATATTATATATAAAATAATTCAATGCTGGGACACTGTTGGTAGTACAGATT
TGCTGTATTCACCCTAACTTTTATTATATTTCAATTCAAAGAAAGTCAAAATACTTGAGATATTCATAAAAAGATGTTAA
AAATA
>M00285:128:000000000-BF978:1:1115:8467:15236_1:N:0:46
CTCTGCCTCATTCCCTGCTCCACCATAGATGGTTGTGCCTTTGCCTGCCTGGGTTCTGAAGAATTCTTCACCGCAGGAAG
CTGCTGAACCCAAATCATTCAATATATATTTCGGAAAGAATTGGATATTGTTCTTAGGTCCAGAGGGATGAAGGGATCTG
GAGAGACAGCTGGAACAGGGTATGGAATTTGGATGGAGCGGGCTCAGTTTGTTGTAAAACAAACATAGGCTTTGGTGAGG
CGTTTTCACTCTCTCAAACCTCTGACCAAGCTTCTGGTCACTTGTGGCAGTATCTTCTCT
>M00285:128:000000000-BF978:1:1115:22629:15237_1:N:0:46
CAAAATATTGCTGTTGAATCAGTTATATCCATTCGAGAGATATCAGATGTGACTTGGGTTTGAATGCATCTTCCACAAGA
TGGTACCTCCAACAGCACAGTGCTCCTTTGGTATTGCACAGCAGTCAGCCTTGATTTTTATGTAGAAGACTCCAGTATGC
GAGGTGAACTCATAACCTATCATTGGTCATTGAACCATAGATGACAGAACACATTCAATAATCAAAATCAACCATTGACA
CCAATTTTCCAAACTCAGA
>M00285:128:000000000-BF978:1:1115:5626:15237_1:N:0:46
GTGAATTCCAGCAGCTACTGGATTGACCAAGAACAAAGTGGGATAGGTACAAGTAATAATAACTAAAATCATATGTATAT
AACCATCTGAGTGGTGCAGTCAGTTTTCACCATAGCTGTATGACCCAAGTTTAAAGCAAACTTCAAGCGAAGGGATAGAA
GCTTCATATTTGGACAATTTTTGCTTGGTGTAAATCCACAAAGCAAGAGGTGCCAGATATGGGAAATGCAACATGCTACA
GTGGAGAAGTCTGAGGTTGATGGTTAATCAACCTACTTGG
>M00285:128:000000000-BF978:1:1115:25601:15241_1:N:0:46
AATTCAGGCCCTTCGGCCCACAAAGCTGTGCCGAACATGCCCCACACTATTAGGCTTACCCATAACCTTCTATCTTATTT
ACCTCCATGTACCTATCCAACAGTCTCTTGAAAGACCCTATCGTATCCGCCTCCACCACCATCTCCCGCAGCCCATTCCA
CGCACTCACCACTCTCTGAGTAAAAAACTTACCCGTAACATCTCCCCTATATCTTCCCCCCAGCACCTTAAACCTATGTC
CTCTTGTGGCCACCATTTCAGCCCTAGGGAAAAGCCTCTGTCTAGCTACCCTATCAATAC
>M00285:128:000000000-BF978:1:1115:15745:15241_1:N:0:46
AGTTGTAGTGTATGCATTTCATGTTGCTGAGTCGTTTGGTGAATGCTATTTAACTGTACCACTTACCACTGAAAAGGAAA
TCTCTGATGTATCACCAGATTTGTTATTAGGCTAAATCAGCGTTTTAAAAGCCAAAACCATTCATTTGCCAGTTTTTTTT
TCACAA
>M00285:128:000000000-BF978:1:1115:8179:15242_1:N:0:46
CAATCAAGAACTAGAGAACAATGAAATGAGATTGGCAAAAAGAACCAAATGAAATGGGATTTTTTTTCCTCCAAGTGAAC
ATGGCAAATGATTCAGGTCTGGAATGCACTGTTGGGGGTGGGAGAGAGGGCGGGTCAATTGCAGTGTTGATAAGAGAGCT
GGATAAGTAT
>M00285:128:000000000-BF978:1:1115:15609:15243_1:N:0:46
GTCAATGTCATGTCAAACTCATCATTGGTTAAAGACGAGGGGCGGTATAGTGGTACAAGCTAGTCTCTGCAGGGTCAAAG
TTTGGGTGGAAAGTTTAGGGGAGATGTTAGAGGGAAGTTTTTCACCCAGAGAGTGGTTGGTGCATGGAATGTGCTGCCTG
GGGTGGTGGGAGAGGCAGATATGTTGGACAGGTTCAAGAGATTGTTAGATAGGCACATGGAAGAATGTGGAATAGTAGGA
TATGTGGGAGGAAAGAGTTAGATTGTGAGACGTTTGAAGGATGGCACAACTTGGTGGGCC
>M00285:128:000000000-BF978:1:1115:11076:15245_1:N:0:46
GAGGGCCCAGTCGACATTGGGGAAGTTGACGTCACCCACGATAACAACCCTGTTGGTTTTACACCTTTCTCGAATCTGAA
TCAAGTTGTTGAATTTGAGCAAAGATTACATATTTACCAGAATACTTATGGTTGCTTAATAATTGGAGTC
>M00285:128:000000000-BF978:1:1115:25452:15248_1:N:0:46
ACACCCACCACTTTCTGTGTAAAAAAAAAATTACCTCTGATATCCCCATTATATTTCCCTCCAATCACCTTAAAATTATG
TGACCTCATGTTAGCCATTGTCACTCTGGGAAAAAGTCTCTGACTGTCCACTCGATCTATGCCTCTTACCATGTTGTACA
CTTGTGTGGAAAAGAGCTTCTGATTTTATTCCTAACTGGTCT
>M00285:128:000000000-BF978:1:1115:17293:15248_1:N:0:46
CTGAACGTTGCCTCACAGGTAGATAGGGTAGTTAAGAAAGCTTATGGATTATTAGCTTTCATAAGTTGGGGGGATCGAGT
TTAAGAGCCGCAAGGTAATGATGCAGCTCTACAATAGACAATAGACAATAGACAATAGAAGCAGAAGTAGACCTTTCGGC
CCTTCGAGTCTGCTCCGCCATTTTGAGATCATGGCTGATCAATAACCTGTTCCTGCCTTGTCCCCATATCCCCTGATT
>M00285:128:000000000-BF978:1:1115:24753:15250_1:N:0:46
TGACCACTCACCTAAAGATTTGGGGCAATTTATCCCAGCCAATTAACCTACAAACTGCACATCTTTGGGATGTGGGAGGA
AACCCATCCGGTCACAGGGAATTGTGCAAACTGCACACAGACAGCACCAAAGGTCAGGAATGAACCTGGGTCTTTGAAAC
AAGGTGGCAGTGGCACTACCCACTGTCCACTGTGCCACCCACTTGCGACGTTCAATGAATTAGCAGTACCAAGAGGGGCT
GGTCTACTGGACATTCCAGAGGTCTGGTCAC
>M00285:128:000000000-BF978:1:1115:14528:15250_1:N:0:46
ACAGTTATTCGACTGTATCTCTTAAGACTAAAAAGTTAATAATGATATAGTAAAGAATTGCTTATTTTGCCAAAACAGCG
TTTCTAAAGCTAAATCCATTGTTTTGCCACCTTCCGTACTTAACCCTTGTATAACTGCTGGAAAACATTTGTAGTGTATG
CATTTCGTGTGCTGAGTC
>M00285:128:000000000-BF978:1:1115:9945:15251_1:N:0:46
CTCTTTCTTTCTATCTGTTTGGAACTGATCATTTCTACTTGTCATCCATCTGTGATTTTGGCTCAGTTTTTCTCTCTCCA
TTACTTTAGCTGGGCATGCCTAACAACCCTGTTATTAGCAACACATAATACAGACAAACTGCCCCATTAACGCACTTGGT
CTTACCATATTGGAGATATTCCCTGTGTTCCACCCATCGTTCCCCCATCTTCCCTGCACTGGAAACTAACTTGTTTTCTT
TCTTCCTAATTTCTGATGAAGGGTTTCGGACCTGAAGTTCTGCTTCCTCACAGATGCTGC
>M00285:128:000000000-BF978:1:1115:3388:15253_1:N:0:46
TTCAAAACAGTCTTTGCACCATATCCTAACTATCCTGCTAAACATAAAATTGCTAAATTTAATAAATAAATTACTACTCA
TCTGGATCAGAGAGCAAAGTTTCAAAAACAATATGAGAATCAGTGTTTAAAATTAATTGACACAAATCTGAGACCAGCTC
TGCACGCTGAAATATGATGTTGAGAATCGTATGATCCAGGTACATGGATTTTAGTAAGGCGTTTGATAAGGTTCTTCATG
GAAGACTTATTCAGAAAGTCAGGAGGCATGGGTT
>M00285:128:000000000-BF978:1:1115:10152:15256_1:N:0:46
CCTAATGATGGATGGCAGGATGAAGATGGTTGGGCCTAGGGCGTTGTGCCGAGTAACTCCTGCAGTGATGTCCCAGGGCT
GGGATGATTCACCTCCAATAACCATCTACCTGTGAGGTTTGATGCAGCCAATGGAGAGGCTTTGATTCTCATTCACTTAA
GTTTTGTTCGGACTGCTTGGTGTTATATTCAATCAATTGATGCCTAGGTGTCAGAGCCTCAAAATTAAGCTCACTGTTTC
TGTTTGGCAAGGATGCA
>M00285:128:000000000-BF978:1:1115:6600:15259_1:N:0:46
GCTGCCCTTGTCTGTCCAGAACAATCTCTGCACTTTAACCTCTTTCCCTTCCTCATAGCCATTGTCCTGTTTCTAGGAAA
ACCAATGGATTTCTGCACAAGAATTAGTATTTCTAACATCTATTACATGCCCTCCCCAGATTACAAACGTCCTACTTATG
TACAGTTTGTGCATACGAGCAAGCGTTTAGGAGACTGGTGGGTGGATTTGCCAGCTGCTGCAGTGCTGCAGGTACCGTCT
GCCATGTGGGAACTTGGTTCTCAGCTGCAATTCCAACTTGCAAACTGTTCGGGTTATGA
>M00285:128:000000000-BF978:1:1115:23708:15260_1:N:0:46
GATCTACACTCTTTCCCTACACGACGCTCTTCCGATCTCGACTACACGCTTTCCCTCCACGGCTCGCTTCAAAACTAGAC
TACACGCTTTCCCTCCACGGCGCGAATCCCAACCAGAACCGACGAGCGACGTGCATGGAATGAGTGTATAAAATAAAAAC
ACACGGTCATAAGCTGGCAAATTGATAATCACTGAGTATATAAGCAGAACATCGAGCGCACGATGCTAGACTATACAGAT
CCACATCACACAATCGATACAGTGACGCACAGAGAGGCAGTGCATTCCAGAATACGCGA
>M00285:128:000000000-BF978:1:1115:15782:15260_1:N:0:46
CCAAAACTGCACACAGTACTCCAAGTGAGGTCTTACCAATGCCTTATAGAGCCTCAACATCACAGCCCTGCTCTTATATT
CTCTTCCTCTAGAAATGAAGGCCAATATTGCATTCGCCTTCTTCACCACCGACTCAACCTGAAGGTCAACTTTTAGGGTA
TCCTGCATGAGGACTCCCAGGTCCCTTTGCATCTCTGAATTTTGAATTTTCTCCCTATTTAAATAATAGTCTGCCCATTT
ATTTCTTCTACCAAAGTGCACCAGCATACACTTTCCAACATTGTATTTCATTTGCCACTT
>M00285:128:000000000-BF978:1:1115:12236:15260_1:N:0:46
TAAGTGGTACACTTAAATAACAGTTACCGAACGACTCAGCACCATGAAATGCATACACTACAATTGCTTTGCAGTAGATA
CTCCATGAGGTTTGTGTAGAAAGTGGCAAATGCATAGTTTTAGCTAATAAAAAGCTGTTGCAGCCAAATATGAAATCTGT
TGTTATATCAATGATTAACTTTTCAGAGGTACGAAGTACACTTAAATAATTGTT
>M00285:128:000000000-BF978:1:1115:23814:15261_1:N:0:46
CTTATAGTAAGACATCTTTGCTCTTGTGCTCTAACCCTCTTGCATATGAAAGCCCTGAAAATAACTGAACACTACCTTGG
ACTACATTTCTTTTCCTCTCTCTCAAATTGCACTAATGTTTTTCAGCACTGCAGAACAAAGCCATGTTGACTGACAGAAG
TGGCACTAACTTCAT
>M00285:128:000000000-BF978:1:1115:15408:15263_1:N:0:46
GACTTAATTGAAAACAACACAGAATACAAAGAAATAACAAATTTGTTCAAAAAATAAAAACAAGATGTTGGTACAAAGTA
AGATTTTGATATCTGAATCAAAGTCAGACCACACGCATCAACTGATAAAACAATCCACAATACAACACTGACAGAGCTCT
AGGTCTATTTTGTAATTACTTTCTAACTATCAATTAAGATTGCTCTTTCTTTAATAAAAGCAATTTAGAGTGCGCAACAT
TGATCATGATAGTAATAATCATTTGGAAGAAACATTTAACTATCCACATCATGTCAGCCC
>M00285:128:000000000-BF978:1:1115:24356:15264_1:N:0:46
GTCAAAGTTGTTTTCCTCAAGTGTCTCAACCTCACACACTCACACTCACACTCACACTTACCCATTACTCATTCACACAC
ACACACACTCTTACCCATTCACACACTCAGACACACACAGACACAAGCACACACAGACTTAGTCACACACACACAGTCAC
ACACACACAGACAAGATCGGAAGAGCACACGTCTGAACTCCATCACTCCGCGAAAACTCGTATGCCGTCTTCTGCTTGAA
AAAAAAAAAATAGAGTACGTAGCTGCATCTACTAACAGACCATCAACTATCGCACCCTA
>M00285:128:000000000-BF978:1:1115:14993:15264_1:N:0:46
GTTAGATCGTGTGAGGTTTGATGGACAGCACAACGTGGTGGGCCGAAGGTCCTGTATTGTGCTGTATTGTACCATGGTTC
TATGGACATTGTTGTGTTTATGGGTTCTGACATGGTCCACATGACCTGGGTAGCAGTCTATTGCCTGTTGCATGGTGTAA
ACCCACTGAGGAGTATCACAGCCACCTCAGGTGAGTTTCTACTGTACAACACATTTGGCACAAGAGATCTTTAACTTAGC
TCAACAGAACAACACATCCTCTGCCCACCAAGTCCTCCTAATCCCAATATTCCCTTCTTT
>M00285:128:000000000-BF978:1:1115:17019:15265_1:N:0:46
CATAAATGCCACGTAAATCAACTTCTTGCAGCAGCAGCAGCACAGCACAGTGCAGACATGACAAACATAAGCTAACGTAG
CAGCAAATTAACATAAGTCTCTCATAACTTGCATGATAAAATAAGCAAAAATAAACATAACGACATTAAAGTATTTTGAA
GGAAATATAATCTGAGGTAGAATTGTTTATTTTCCACATAGGTTCAAGAATTGGAATCAGTTTATTATTATCACAGGTAC
CGAAATGCAGTGAAGGGCTTGTCTTGCATATCGCTCGTACGGATTAATACATTACAC
>M00285:128:000000000-BF978:1:1115:4584:15265_1:N:0:46
AAGCAAAATACTGTGGATGTTAGTTATCTGAAATAAAAACAGAAATACTTTGCAGATCAGGCAACATCTGTGGAGACACA
AACAGAATTAATATTGCAGATTGACGACCTTTCATTTGATCTGACTCAAGAATGTTAAGTCTTTCACTCTTTCCAGAGAT
ACTACCTGAACTGCCAAGTATTTCCAATTTTTTAACTTCTACTCACATGGACTGTTTACTACGACAGAATACAGAAGACA
AAATGTGCAAGGGCAGCACAGCAGTTAGTGCTGCTATCTCACAACTCCAGGGACTTGGGG
>M00285:128:000000000-BF978:1:1115:29358:15266_1:N:0:46
TCCTCATACAGCAAACAAACCACCTCTGGAACCAGCTCAGTGAATCTTCATGGCTTTATGGCAAGTGTATCCTTTCTTCT
GGAAGGAGACTAAAACCATACACAGTAGTTCAGGTGCAGTCTTGCCAAGACCCTATACAATTGCACTAATGCTTCCTTAC
TGCCGTATTATTCTTTCATAATAAATT
>M00285:128:000000000-BF978:1:1115:7958:15266_1:N:0:46
GGCAGTTCGAGTCTTTTCCCCAGGGTACTAATGTCAAATACCAGAGGACATGCTTTTAAAGTTGGGGGGGAGTGGGGGGT
GAAAGCTGTCTGGAATGTACCCAAGGGGTAGTAATGAACACAGGCAGTTTGGTGGAGTTTTAGAGGCTTTTAGAGAGATG
ATATGAAGGGAATGGAGGGATATGGATGATACCCAGGTGGTGGATGGCATTCAGTATAGATTAGCATCAAGATCGGCACA
GTACCATGGGCTGACTGGCCAGTACAGGAACAGTACAGCACAGGAACAGGCCCTTCGGCC
>M00285:128:000000000-BF978:1:1115:18133:15269_1:N:0:46
ATACCTATCGATGTAAATACAGCCTAGTGAGCAACAGGATCTATCAATTTAAATGGCTAAACAACAAACAATCTGCCGCA
GGAACTCAGTGGGTCAAGCAGCATCTGTGGGAGGAAAGGAATTGTCGACATTTAGGGTTGAAACATTGACAATTCCTTTC
TTCTGATAGATACTGCTCAACCCGCTGAGTTCCTCCAGCTAATTGTTGCTCCAGATTTCAGCATCGGTAAGTCTCTTGTC
TCTCCAGTTTAAATGGCTAACTTTGTGAGGATGATAATGAAAGGAACCAATGAGAATGGC
>M00285:128:000000000-BF978:1:1115:7267:15270_1:N:0:46
CAATCCTTCAATTCTCTTTTGTAGGTCTGTCTTGCCCTTAGTTCATCAACTTTGTTCTCAGTGGCCTGGACGTTAGCTTG
TAGTATGCTGGGGAGGAGTGAATGACACTTAACCCCTTCTGCCTGCACATGGTCCAGATCTCTCCATTCTCTGCATATTC
ATGTGCATATCTAAGAGCCTCTTAAAAGCCTCTTTCATATCTGCCTCCACCACCACCCCTGGCAGCCCGTTCCAGGTATC
CACCACTCTCTGTGTAAAAAAAACTTGCCCCGCACAACTCCTTTGAAC
>M00285:128:000000000-BF978:1:1115:15625:15270_1:N:0:46
TGAAACACCTGTAGTAACTAATGGAAAACATTTGTAGTGTTTGTACTTCATGGTGATGAGTCGTTTGGTAACAGTTATTC
TACTATCTCTCTTTTTCCCCTGAGAAGTTAATCGCTGATATTGCAACTGATTTTCCTATTTGGCCAAAACAACGTTTTGA
GTGCTCTATCCATTGATTTGCCACTTTCTTCACTGAACTCATGGATGATCTATTGGAACACATTTGTAGTGTATGTATAT
CATCGTGCTGAGTCGTTTGGTACCAGTTAATCGACTGTACCGCTTAACGCTCAGAAGTT
>M00285:128:000000000-BF978:1:1115:24643:15271_1:N:0:46
TTTGCTGACAATGAGTGCATTTTACCGTGCATCTATATGTTATAGTGTCTGGTACACCAATATGTGTGAATTGCTGTGTT
AAATATCAGCTGTTGCTTCACCCAAGCTGTATTAACATTGACACAGACCTGATTGATCAGTTTTGGTTTTCTTTATAAAT
TTATTGAGCTATTGGACCAGCACAGAACAGTGCTTAAAATTTGGGGTATTTTGCTGTTTTGGCATTAATCAGTACATTTT
CTTTGAACACCATATGTCCATTTGAGTACATTCATCGTTGGTAAAATGTTACTGACTTGT
>M00285:128:000000000-BF978:1:1115:2433:15272_1:N:0:46
AGAATGCGCGCCCTTCCAGTAGTGTTGGGAACACCGTGTTATGAGCTAATTATGAGAAGTGTATCCGTTATGTAATCTTG
CTGTTGCTGGTTAGAGGCCGAGAAATAGATAGTCATTCAATCGCAGAAGTAATCACGTGCGAAGAAGGGTTACTGTAAAG
CAGACCACAGCTCTCAGCTTTGTGATGTTATCGCCGATTGCATCGTGAGTGAGTTATTGACTATAATTCATGACAAGGTA
AATATAAGTCTAATGGCACTGTGAAAATCCACATGGAGAGCTTGAGATTTATGACTAAA
>M00285:128:000000000-BF978:1:1115:26446:15273_1:N:0:46
CATCCGCTACCCGCCAATCCTCCAGCACCATCCCCGTGGACAACGAGGATTCAAAGATCCTCACCAGTGGATAAACAATC
TCCTCCCTCGCCTCTCAAAAGCAGCCTGGGAAATATTCCATCAGGCCCCGGAGACTTATCCGTCTTGATATTATTTAACA
ATTTCAACACCTCCTCCTTCTCGATAGCTACATACTTGAG
>M00285:128:000000000-BF978:1:1115:29521:15273_1:N:0:46
CACAATAACTACCTAGATTTGCAATGCTTTTACTTTTGCCACTCTGTCTTGTACCCCTCTTAGCTGCTCTTGAACCTATC
TATATTCTGCACTAAATGTCAGGAATTTCACTATTGCCTGCAGGAGGAGACTTTGTGGGACTGACTGGGAACTTGGAAGA
ACTAAGGTGCTGTAAATTAAGCTGTGATGTTATGTCAGGCTGCAGGATACCTCACCTTAAACCCTGATAACAGTACAAGT
ACTTGGT
>M00285:128:000000000-BF978:1:1115:9956:15274_1:N:0:46
AGAAATGTAAATGTTACAACCCTGTTTCGATGGAACCAGATGATGGACACCTTCCACCTACCTTTTTCTCATTTCCTTCT
ATCACCTGGCAGCTTCTGTTTTAACATGCCCCCCCCCCCCCCCCCCTCCCCTCCCCCCCCTTTTCTTCCTTCCTCCCCCC
CCCCCCCACCACCCCCCCCACCCCCCTCATCCCTCCCCCCCCCCCCCCCCACCACCACCCCCCCCCCCCCCCCCCCCCCC
TACTCTCCCACCTCTCCTCCCCCTCCCCCTCCTCCCTAAGCCTACTCCCTCACCTCTAGC
>M00285:128:000000000-BF978:1:1115:9038:15274_1:N:0:46
TCTGCTGCAGCTGAGGAGTTGGAGAACCTGGAACGTTCATCCCGTTCCCAACTCACTAATCAAACTGGGGAAGCAACAAC
CTCACAAATAAAGACTGGTGTTCAGAATCAGATTTATTATCACTGACTTAAATGACGTTAAATTTGTTGGTTTGCGGCAG
TTGTACAGTGCAAAGACATGAAATTACTATAAACTACAAAATAAATAAATAGTGCCAAAA
>M00285:128:000000000-BF978:1:1115:12247:15275_1:N:0:46
GTCTGTAAGGCATAAGGTTCCAGACCAAAATCCTCGTCAGAGGTGTTGTCATTCATATGAGACATTTAATGGGTGGACAC
AGAAGGTACCTGGGCACTATATCGAGGACGAGCAGGGGAAAGATCTCCCTGTTACCCTGAGAGTGACATGACTAAAACAG
GATGGGGATGCAGGAGACGACAAATGCAGGGATCTGGAGCAACAAATAAACTGCTGGAGGAAATCAGCAGGTCAGGCAGC
ATCTGTGGAAGCAAAGCGAGGGTTGGCGTAGGTAGGTTCTTGACCTGTAATGTCAACAAT
>M00285:128:000000000-BF978:1:1115:17637:15275_1:N:0:46
ACACAGGTAGTAATAATTTAAATGCAATTAAGGATCAAGTAAATCAATTTCATAGCTCTAAGTTCACAGAACACTTTTTC
ATATATGAACAAACCACCACTTTGCTCTTAATGGACAGCTAAAATACAAATATAAATAAATATTTATATATAATACTCTT
TGAAATGAAATTATGTAA
>M00285:128:000000000-BF978:1:1115:28047:15276_1:N:0:46
TTTCAGTTGAGGAGAAAGAACAAAGGAGCAGGCAGTAGGGTTTGGGTGGTAGTGGCAGGGAAAGGTAGATAGAAGGTAGT
GATGTACAGTATGAGTGGGGGTGGTTCTAATCTCTGTGAAGAACCAGTGTCTGATGCCCAGGGTATCAATCTGAAGTTGA
GGGAGTCCAAATCTAGAGGGTCGTGGTCATTCCAGATCTAGATAGGGCTTTACCTAAACTTCATCCAATCGTACATGCTA
AAATTCCTCCTAATAACAGCGAAGCTTATCTCTTATTTAAGCAGAAATGTTCTTTCA
>M00285:128:000000000-BF978:1:1115:29412:15277_1:N:0:46
TGTAAGAGAAACAGTAGAATAGCTGGTATCAAACGACTCAACATCATGAAATACATACACTGCAATAGGTTTCCAATAGT
TTCACTATGGATTTTTGTAGAATGTTTAAAATCTATAGATACAGCATTCTAAACGCTGTTTTAGACATATTAGCATCTTT
TGCTATATCATCTATTAACCTTGCAGCTGTACAGGCTACAGTCGAATAGTCGTTACCAAACGACTCAGCACCATGAAATA
CATACACTACAACTGATTTCCAATAGTTACTCCATGGGCTTTGTGTATAAATCGGAAAA
>M00285:128:000000000-BF978:1:1115:9749:15277_1:N:0:46
TCCATAGTTATTAGTTGTGAATATCCAAGCCATAAAATTTCCAATTTGTGTGTAAATCAGTGCCAGTTTTTTGGAGTCTT
TGTTGACCATGCTGGTAGGTTGTATACATTTCCAGAGCCACACTCACCACTTGAGGCCCCATAATGGATGTAAACACACA
AATTAACCAGTAATTTCTCTATGCACTAAGCCTGCAATTAACTGGAGAGACTGTCCAAGTATCAGCTTCCTCAATGACTT
TGGTTGTAATACTATCACATAGTGGGACCTAAACAAGCCCAG
>M00285:128:000000000-BF978:1:1115:18940:15278_1:N:0:46
AATTCAGCAGGTCTGGCTGCATTCAATTATTGATCGAAATAGTGTCAATCAAAATAGTTTACTGATCTCAGAGCTATCTC
CCATCCAAATGTTTTTTCTCTTTACACTAGATCACATGATGTGGATATTGTTGGTCTTATCAGGATGTGGTACCTACCCA
TCATTTGCTCGAATTGCGTGACTAGTGGGCC
>M00285:128:000000000-BF978:1:1115:21910:15278_1:N:0:46
TCTGTTCGGGAGATTGCAGGGTTGGTTAACTGTGCTCCGTGGTGCTGGCTGATTGGCAATGAATAGGTTGCAGGGAGGAA
GGAAGGAGAGCTGGGGACCCAATCATGGTGCTGCAGTTGGCCACACCTCCTGGCTCGGTGCCAAGTTGCTGCAGTAACGA
CTATCTTCAGATCAAAATAACAGGTTGTTAAACCAGAGTGACCGGCCTTTTTTGGTTAAGCATGTAAAACTGCTGACTGT
GAGGTGTGGAGCTGTAGGAATGTCCCAGTTGGGTGTGTTGGCCTGGACTCTGGTAATGTC
>M00285:128:000000000-BF978:1:1115:17659:15279_1:N:0:46
TCTGTAAGGAGTTTGTAAGTTCTTCTTGTGTCTGCGTGGGTTTCCTCCCACATTCCTAAAATTTATGGGTTAGGAAGTTG
TGAGCATGGTATATTGGTAGTGGAACCGTGGTGACACTTGCAGGCTGCCCCCAAGACACTCTACACAAAAGATTCATTTC
ACTGTTTCGATATACATGTGACCAATAAAGATATCTTA
>M00285:128:000000000-BF978:1:1115:19975:15280_1:N:0:46
TCAAAGTCTACAATAAATAGCATGATGGAGAACTGATCTAGTTAAGTACAAAGAGGGTCAAACCCCTACGTGACACTGGC
AAACATAAATATCAGAATAATCAATGTCCCGGTTAACAAAGGTGCAAAATCACTTTGGGTCAGCATCAATATACATTGTA
GAGAATTATAGTTTCAGGACCTGCAATCAGAGTACAGAGGAGATAATTAGTAATTACATAGTTGTGCTGAAAAGGCTATT
GAATATTGGAAGTCAGGTGCATTGAGATTGCATGCTGAGGGGTAGGCTCTTACATCGACT
>M00285:128:000000000-BF978:1:1115:20401:15281_1:N:0:46
ATGTCACCTGCCTCAGCATGTCCCAAACCAGTTCTGAAAGCCCACATCAGTTTGAACCATAGAACCATGGAACCATAGAA
TAATACAGCACAATACAGGCCCTTCGGCCCACCATGTTGTGCCGTCCATCAAACCACACCTCACCATCTAATCCTTTCCT
CCCACATATCCCTCTATCCCACATTCCTCCATATGTCTATCCAACAATCTCTTGAAC
>M00285:128:000000000-BF978:1:1115:5828:15281_1:N:0:46
CCTTTCATAGCCACTTGCCTTCCAGTCGGTCTCACCTCCTCCAGCTCTCAACCCTCTGTGAACTCTGCACTGACTTTTGG
TGCACCCTCGACTTCTTTTGCCAGCTCTGATGAAGGCCGGGTCTTCGGCTGCTTGTGCCCTCTCTTGGCATCCTCTCGTT
CAGCCTCTGTCCCTCTCTGCTATTGAAGGCGTTCTCTAAAACACGCCAAGCCTCCACTACCTGCCTCTGCTAATCTCTCC
TTCATG
>M00285:128:000000000-BF978:1:1115:8679:15281_1:N:0:46
ATCCATTGATTTGCCAGTGTCCACACATAAACCATGGAGTAACTATTGGAAAACAGTTGTAGGGTATGTATTTCATGGTG
CTGAGTCGTTTGGTAACAGCTATTGCACTGTATCTCTTACCCCTGAATAGTTATTCGATGATATA
>M00285:128:000000000-BF978:1:1115:16507:15283_1:N:0:46
GCTTTCAATGAACCATGAACTTATACTCCTAGGTCCCTCTGTTCCATTACACTCCCTAGTGCCGTACCATTCATAGTATA
AGTCCTTACAATGGTCCAAAGTGCATCACCTCATCTGTATTGAAATCCATTTGCCACTCCTTGG
>M00285:128:000000000-BF978:1:1115:7278:15284_1:N:0:46
TCGCCTCTTGGGTAACTCGGCCTTTCAACTGGCGCTTGCGGACCAAGACAATGAACACCGTGTCACTTTCACGGTTAGGT
TGCGATTTATCGGGCAGTGGGAAAACAGTCCCTCTTGTGTTCATTCATCTCATTACTAGAGCTTCCATGACAC
>M00285:128:000000000-BF978:1:1115:25587:15284_1:N:0:46
TGCCTCACTGGGACAAATTTATCCCTAACATCCTGCAAAATATCCCTGAACATCGACCACACCTCCATAGTACATTTCCC
TTCAAAAATGTCATCCCAATTTACTCCCCAAAATTCTCACCTGAAAGCCTCATAATTCACCTTTACCCACTTAAATATCT
TCCTGTCCTCTCTGCTCCTATCCCTGTCCATGACAATTCTAAAGGTTATGGAGCA
>M00285:128:000000000-BF978:1:1115:9443:15286_1:N:0:46
AAAGCAATCGGTCAACGTTTCGAGTGAGGACCCTTCCTCGGGACTGAAGAAACCTATAAAGAAGTCTACAGTTTCATAAA
TTTTGCCACTAATTTTCACCTGACTCTCCAATTCACTTGGACCATCTCTGATACTTCTCTTTCCTTTTTTGATCTCCATC
TCAGGAGATTCTTTAGAAACTTAGCAGGCTAAGCAGCATCCATGGAGAAAA
>M00285:128:000000000-BF978:1:1115:15919:15286_1:N:0:46
CTTTAACTGAGCACTGTGTTTGTTAATAGCATCGGACTGGTGCTGAATTACCACCATCGGTGCTTTAAATTGATGATTTG
CTGGATTGGCTCGGACGTGTTGTTTTGAATGAGAGTTGTTATTGGACTTACCAATGGGATCACTGATCATGTATACAGGG
ACTGTGGTTTGCCACAGGTATTGTGGGATGGAGGTGCTTG
>M00285:128:000000000-BF978:1:1115:2385:15286_1:N:0:46
TTTGTAAAACAGATGGGATTTTGCAGCAATTTAAAAATTATGAAGTCGCTATTACTGATGCCAGCATTAAATCTAGAATA
AAATGTATCAAATCTGAATCGTCAGCTGCCATGGTGGGACTTACATCAATTTTTCATGTCTCTGGACAATTAGTATGTTA
ACATCTC
>M00285:128:000000000-BF978:1:1115:9606:15287_1:N:0:46
AACTTGTGACTAGATAACATGTGATTAATGAAGTTCAACAGCATGTAGGTGTTGAATATTTGGAGGACAAAAGTGGGAGT
GGGCTAAGTGGACCATTGACCCTTCTTCACCATTTAATTAAAGTATAGTTGAACTTCTACCACCTTTTCTTTATGTCTTA
TTCTTGAAAATATACAAGGACTGAACTTTCACTTCTTTTAGGTAATAAGGTACAAAGATTCTTTAGGGAAGAAATATTTC
CTCATCTCTGTCCTAAATGAGACACCTTGCATTCTGAGATTGTAGTTCCTGGATGATTCG
>M00285:128:000000000-BF978:1:1115:5400:15287_1:N:0:46
GTGGTCAACAGGTTTGGAGAAAGACGAATGTGTATAATAGGTCAGAGAATTCTCTCCATCTTATAAAACAATGCATCTGG
CATGGTTGATTCTGTATTCCTTTTGATATCTTTCTGTGCATAGGTCCTAAGTGACTACATTCATTTCATTACTACACTGG
CCTTCCAGTATGTGAAGAACTTTTCCTCCTCCATATTGCCAATAAATATTTCATTCTGACTCTTATTAATTTTGCTTGTT
ATTCTTCTAAATGTCT
>M00285:128:000000000-BF978:1:1115:27721:15287_1:N:0:46
GAAATAATATTAAAAATGTCTTTTCAATATTTTTCCAAATTAGGACAAGACCAGAACATATGTGACAAAGAAGCCACGTT
TGATTTATATCTGTCACATATAGGGTTTATACGATCATAAAAACGAGCTAGCTTATCTTTGGACATATAGGCCCTGTGCA
CAACTTTAAACTGTAGTTCTGCTTTAACACTTGTTTCCATAACACGATGTGGTTATAATGCAATTGGATTAGTGAAGACT
ATTTGCATTGGTTACAGCGAGATTTTGTCAAAAAGTTATTGTCATATGCACAAGTACATG
>M00285:128:000000000-BF978:1:1115:8983:15287_1:N:0:46
GATCTACACTCTTTCCCTACACGACGCTCTTCCGATCTGGTCTACACTTTTTCCCTACACGACGCCCTTCCGATCTAATC
TACACTCTTTCCCTACACTGCGTCCTTCAGATCCAAACTACCCGCCCGCCATACAATACCGCACTAGCACACTACACAGA
ACACACTCACCGTCGCCATGTTGTCAATACATAACACCGTTAATACAACCACAACGCGCAACCACCATTCAACAAAACTA
ACAGCAAATGGCTAATACGATACTGTGTTAACATACATGTCTCGAACGATGCAAAGC
>M00285:128:000000000-BF978:1:1115:4668:15287_1:N:0:46
GCAGCAAGCACCTTGAAGCACTGGAGAGATAATACCAATGCTGTCTCCACAAAACCCTCCAAGTCCACTTGCACGATAAA
CAGACCAACATCAATGTTCTTTCCCAGGCTAAGATCTCCAGTACTGAGATCCTGATGACACCCAGTAGGCTCTTTTGGGT
AAGCTGTGTTGTTCGCTTACCTGACAATAGATTCCTGAAATAGCCAGTTGATTCTGAGCTCTTATAGCTGGAGTTTGCCA
AGTGAATAGAGAAAAAGATTCACTGTCTACCTTGTTGTGACCTTGCACCTTATTGCACTG
>M00285:128:000000000-BF978:1:1115:25638:15287_1:N:0:46
GAATTCCCTAAACTCTTTCATTGCATCTTAAATGCATCTTAAAGCCATCAGTGATTAAGGGTGTTATTTTTTAAACTTGT
GATTTTTGCATGTAAACTTTGTTAGATAATATGCTGTGAGGAGCCTTAAAACACTTTTGCTATATTAAAGGTGCTATATA
AATTAAGTTTCTGAGTTATCAAGTTGCAGTGGGTCTGGCCTCCTTGACTCTATGCCAATAAAACTGATCTTCTTTCATTT
AATATTACACTTCAAGGTTGATTTGATTTGTAGCTGTTTGTTGATGTATTGAATGTAAA
>M00285:128:000000000-BF978:1:1115:10400:15288_1:N:0:46
GACAACCATTGCTTCCCTGATCATCACAAACACTAAAGTCATATTGAAAGTGCAGCTGTTACTGTGGTCAAAATGACCAA
TCCAAATAATCACTCAATCAGAAGAAGCAAGACCGCCTATAACAAGTAGCTTCAAGAGGGCACACGATACCAAAGTGCAA
TCGGCATCCAACCAAATGGAGTAAAGGAATGGGGTTAGGGGTAAATCAACATTCTTTGCAGTCATTCTGCTGAAGTCAAA
GAACTACCTGCAACTAAGGATGAAATCCTGATACCTTGAAATGTTAACACTGGTCTAAGT
>M00285:128:000000000-BF978:1:1115:10966:15288_1:N:0:46
TTACTGGTTTAATTAGTTCAGCACAACATCGTGAGCCAAAGGGCTTGTTCCTGTGCTGTACTGTTCTATGTTCTATGACA
TGCCAGAAACATTAGCTGAAGTAGAAGCCAAATTAACTTCAAACAGAAAAAAATATTGAAATCAGCAAAGCAAAAAGATA
GCAAGTGATGAATTAATTTAATCAATTACCCTGATACCATTTGTCCACATTAGGCCTGTATCCCTCTTTATCTTATCTAT
CCAAATATGTGTTGAAGCACTTTTTAAACATTGTAATTGCATCTGCCTCTACCATCTCCT
>M00285:128:000000000-BF978:1:1115:27040:15289_1:N:0:46
AAAGTCTAAGTTAGATTAAAGAACTGAACAACAGATCTTCTCTAGATTCAGGTGTGACATAACATCCTGTAACCACTGAG
CGTGAGTGGGCGGAGTAAATTCCTTCCATTTAAGCAACACAGCCCTCCTGGCTGTAAAAGAAATAAAAGCCAGAATGTGT
AGATCAGAAGCCTTCAAAGTTATAACTTTTTCTCCAACGATCCCAAATAATGCAGTCAAAGGATTAAGTTTAAGATTTAT
CTTAAAAAGTACAGAAGAAGCTTGAAGCACCTCTGTCCAATATTTTTTAAGACTCTGAC
>M00285:128:000000000-BF978:1:1115:2749:15290_1:N:0:46
GAAAGAGAGCATCTGGTTGAATGATCTCTTCCTACAGTTTCAAGCACCTTTTCCATGGAGGCGTTCCCCACTCCCCATTT
CCACTACAAAGTGCCTAACTATGTGAAAAATGGGGAATCATTTGTAATCAAATTCCACAGCCCTGACCAGGTTCTAAGGA
TAGATAGTGGTTTGGAAAGTGG
>M00285:128:000000000-BF978:1:1115:17885:15292_1:N:0:46
GATCTACACTCTTTCCCTACACGACGCTCTTCCGATCTGGATTCCTCTCCTACCCTACTCTACTCTCTTCAGATCATTTA
TTCTCAAATACCCCTCCCCCCCTACGCTTATAGCACTTTGCTCCCATTTCCTTTTCTACACCTCGCAATATAGTAATTGC
GTATCTACATTAACAGTTAGCAGCCATTGCACATCAAGCTGCTGGGCAGTTTCAAGTATACCTATTAGCACGTTTGAACT
GCTCTCGTCAATTGGTTTTACTTTGCTGTAGGCTATTTGGCTGCTTTCTATAATTAACTT
>M00285:128:000000000-BF978:1:1115:25242:15292_1:N:0:46
GACAATTCTAAAGGTTTTGGAGCAGTGGTCGCTGTCCCCCAAATGCTCACCTATCGATAGCTTTGTCACCTGACCCTTTA
GTTAAAACCCTTTAACTGTTGCTCTTCTATGTGACAAGTAACAACCATATATGCAAGCCTGACTTTAAGTATCCCATTTA
GACTCCCAGTAAGTGTTAATTGTTCTGCTTTGGGCAGCCAGCTCCAATCAATTTAAAATTTCCAAAGCTTCTGTTCAACC
AACCTAATAAGTTTAAGCCAACTCTGAGATCTTAAAAATATTTGATAAACTTGAGGGATT
>M00285:128:000000000-BF978:1:1115:24626:15294_1:N:0:46
AAAGGTCAACAGTAGTGCACTTGGCCCTGACGGATCCTGAAATCATAATAAGTTTCCTGTGTATCCTTCACTGTGCACAC
AGATAGTTAGTTGCCGACCTGGAAAGCAGCCTTCATTTCCCTCTCCAATATAGCCATCAAATAGATTTAAACCTTGATTA
GAAAAAT
>M00285:128:000000000-BF978:1:1115:5965:15299_1:N:0:46
GGGAACATGTGCATTAAAACAAGGTTTAGAACCTAGAGTCTGCCTTCATGTCTTTTTGTTTTCCTACTGCAAAATATGCC
AACACCAGGCACCAAAGGAAACAAAGTTGGACAAGACAGGTCTTTCGAAGTAGAGGCACCTTCCCACCTACAGAATACCT
TGTATGCATTCCACTGAAAGAAAAGGGGAAACAAATCAGGTTTAACAATTACAAAGACAGTTATCACTTTAAGGTTCCAT
TCTTCCACCACCACATTTTTGTTCTGCCTTCTGTGCCAATGACATCC
>M00285:128:000000000-BF978:1:1115:2199:15299_1:N:0:46
TGCCTAGCCTGCAAAAATATCCCTGTGCTTTTGTTCTTATTTCAGATTCCTGGTATCTATAGATTTTGACTTTCACTTTA
TGATTACAAGAAACACTTTGCCCTTGAAAGATGAAGGGTACAGTCCTCTCTCACACCAACATTCCTGTCCACTTGCTCCT
TTCTGCTTTTTCTACTCATGGATGCCATTTTCATTCCTTTTTCTTGTTACCATGAAACTCTGCAACCCCTTGAACTTTTC
CTATGTTTATTCTCTCAGTGTAGACCAATCATCGTCAAAATATTC
>M00285:128:000000000-BF978:1:1115:10842:15302_1:N:0:46
NNNNNNNNNNNNNNNNNNNNNNNNNNNNNNNNNNN
>M00285:128:000000000-BF978:1:1115:20018:15303_1:N:0:46
AACCTACGAAAGCAGTGGCTATTAATAAGAATAATAACATTACTCCGATATTTCAGGTTTCTTTATAGAGATAGGACCCG
TAATAGAAGCCTCGGGCAATGTGGAGGTAAATACAGATGAAGAATAGGGAGGCACCGTTGGCATGAATGTTGCGGATGAG
TCATCCATAGTTGACATCTCGACAGATATGTGTTACTGATGAAAATGCGGTTGAGATGTCTGCGGTATAATGTATAGCTA
GAAAGAGTCCTGTTAGGATTTGG
>M00285:128:000000000-BF978:1:1115:16489:15304_1:N:0:46
GTGCTGAGTCGTCTGGTAACAGTTATTTAACTGTACCAGGTATCACTAAAAAGTTAATCGCTGATATAGCAACAGATTTC
ATATATGGCGAAAACAGCGTTTTACAAGCTAAATCCATTGATTTACTACTTTCTACACAGAACACATGCAGTATCTACAG
CAAAACAATTGTAGAGTCTGTATTTCATGCTGCTGAGTCGTTTGGTAACAGTTATTTAACTGTAACACTTAGGCCTGAAA
AGTTAATAACTAATATAGCAACAAATTACTTATATGGCTAAAACAGCGTTTTTAAGCTA
>M00285:128:000000000-BF978:1:1115:21073:15305_1:N:0:46
TCACAGATGCTGCCTGACCTGCTCAATGATTTCATTTTTTTTTATTTCGCTATGCTAATATTCTAAATAACTCCATATAA
ATGTGGCAGTTCTAATGAAAGATCATTCATTGACCTGAAATGTTATTGCTGTTTTTTCTTTAAATGGATGTTGTCTGACC
TGCTTTGCTCTTCCAGCAGTTTTTG
>M00285:128:000000000-BF978:1:1115:16683:15306_1:N:0:46
CGGATAATAACTGTTTATGAATATTTGTGTAGGCCTGAAATATAAGACTTCATAGAATCACAGAATAGTCATAGCTTCCT
TCAGTGCTATTTGGCCTGTCAAGTCCATGCTGATCACATGCAAATCACATGCAAGAGTAATCCACCTGGTTCCAGTCTCC
AAGTCTCTCCA
>M00285:128:000000000-BF978:1:1115:20954:15307_1:N:0:46
GTGACAGGGAATGATACGTGGGAGGATCACATCATTGCGTTAGAAAGGTTGTTTGAAAGACTTTCCAAAGCTAACCTTGC
AGTCAATTTGGCTAAAAGTGAATTTGGCCATGCCACTGTGATATATCTTGGTTATGTTGTAGGTCAAGGCAAGTTAGCAC
CTGTTCAGGCAAAAGTTCAAGTGATATCTGAATTCCCTGTTCCTACAGGTATCAGGACTGTTAGAAGATTTCTGGGAATG
GTTGGATATTATCGGAAATTTTGTAAAAATTTTGCTGATATTGCTCTTCCCTTAACTAAT
>M00285:128:000000000-BF978:1:1115:12306:15307_1:N:0:46
GCTTGTAAATGGAATGAGCTGCCAGAGGAAGTGGGCTCTGGTGTTCCTTAGACCAGACAAGAACAGATTAGCTTTGTCGA
AAAGCATTAATGAACAAAATGTGATTTTCCAACAATGCAGTTGTTTCACGGTCACTGCCGAGTCAGTGTAATACAGCATG
GAAACAGGCCCTTCAGCCCAGCTCATCCATGCTGACCACTGTGTCCTCCAAGCTAGTTCCATTTGCCCACATCCCTCTCA
A
>M00285:128:000000000-BF978:1:1115:5898:15308_1:N:0:46
GATCTACACTCTTTCCCTACACGACGCTCTTCCGATCTGGACTACACGCTTGCCCTCCACGACTCGCTTCCGAACTGAAA
CACACGCATGCCCTATACGGCACGAGTCAAATAAAGAACGGACGAGGGTCCGCTTCGGATCAGGGGTAGGGCTGGATCGC
TGGACAAAGCCGTGAAGAGGCTCTAACAGTGTTCGCAATCTATCGACAAAGGAAGTGCTGCAGTTACGCGTCGCAATCAA
GCGATAGTGATGGCACACGCGTGGACAGCAGTCCAGGCGTGACGTCTCGAACAGGAGCGG
>M00285:128:000000000-BF978:1:1115:15282:15308_1:N:0:46
GCACTAAGGAATGCTGATGAACAGAGAGACTTTGGGATTCAAGTTCTTAGTCCCTTCAAAAAGGCACCACATATCAATCG
GGTTATTAATAAGACATAGGGCATACCTCCCTACTTAGATCAGGGCATAGAATATAAGAGTTGGGTTGTTATATTGCAAC
TTTACAAAACACTAGTTACTCTGCAATTTTGATCATCACACTATATACAGCATGTGATTTTACTGTCTCGATTACAGATG
CGCTTCACTAGGGTCTTGCCGCTCTACGAGCACACGTCTGAACTCCAGTCACTCCGCGA
>M00285:128:000000000-BF978:1:1115:23647:15310_1:N:0:46
AGATTGAGATTTGAGACTTCTTCTGACAGTGCAACAGATCACTAATGAGAATGAAATACATTCAATTTCCTGTTTGTTAT
TTTAAGATATTATGTTCAGTTACGTGATTTTTAATATCCAGATCTACACTGATGATAACTTTATTTATTAGAATGCTGTC
ATTCCTGATTCTTACATTTCAGAGTTTGGGAGGATAGAGTCAACTTGGGCAGGGAAGAGTTAAGGAAGTGCATGCATTTG
TGTCTGTGTACAAGCAGACCTGTTCATGCAGTATATCTATGTCAAAATTGACAGTGTGGT
>M00285:128:000000000-BF978:1:1115:26199:15310_1:N:0:46
ATGGTTCCCTTGTACGATGAGATGGACTCTTGACCTCACAATCTACCTTGTTTGACCTTGCATCTTATTGTCTACCTGCA
CTGCACTTCGCTGTAGCTGTGACACTTTACTCTGTATTCTGTTGTTGTTTCTACCCTGTACTACCTCAATGCACTGTGTA
ATGAATTGATCTGTACGAACTGTATGCAAGACAAGTTTTTCACTGTACCTCGGTACAAA
>M00285:128:000000000-BF978:1:1115:28247:15311_1:N:0:46
TTCAGATACTATACAAAATTGAGATTATGGGAAAAATTTTAGGTTTTAATCCTTATCAGAAGGGCTTGATAGCAATAATT
TATGATCTGATTATGAAAATACATCTAGAGACACTTGATAAAATTAAGAATGAATGGGAAAGAGACTCAAGATACTCTTA
CCCATAGAGACATGGAAGAAAATTCTTCAATTAGTTAATATCTGTTCAATGTGCACTAGATACTCTTTGATAAAGTTTAA
GATGTCGAAGGACAAGTTAGCCCATTTTTATCACCATATAAACCCTATATGTGACAGTTG
>M00285:128:000000000-BF978:1:1115:3298:15311_1:N:0:46
GATCTACACTCTTTCCCTACACGACGCCCTTCCGACCGCGACAACACGTTTTCCCTCATCGACCCCCTTCCAATACGATC
GACACCTTTTCCCTCACCGACCCACTCACAATCAGATTCCAATTTTTACCCTAATCCCACGATCAGTATAAGGATAGTTT
GAAATATCCTAATGTCGATCTAGTTCCAGATATGTAAACTGTACCTGTATCAGATGATGATCAGTCCAAACTATTTATGA
TTCGCCGTTCAGGTTTTTTTGTAGTAGTAACATTTTTCTTATTTTTAGCATTATATTTCT
>M00285:128:000000000-BF978:1:1115:22099:15312_1:N:0:46
CAGCTAGTCCCAATTCCCTGTGTTTGGCCCCTATCCCTCCAAGCCCCAACCTCCATGTAACTATCCCAGCGCTTCTTAAA
TGATCCTGTTGTCACTGCCTCAGCCACCCCCTCTGGCAGCTCGAGATCGGACGAGCAAACGCCTGAACTACAGTCACCCC
GCGAAACATCGTAAGCCGTCTTCTGCTCGTAAAAAAAACTAACGAGTTAGTGCCTCAAATGAAGGCTGAAGGTGCAGACG
TTATCGTTGCAATCCCTCACACTGGCGTGTCTCAAGACCCATACAAAGCTTGCGAACTCG
>M00285:128:000000000-BF978:1:1115:12416:15313_1:N:0:46
GCCTCATTTGGAGTACTGTGTACAGTTTTGGGCCCCATTTCTTAGGAATGATATACTGATGTTGGAGAGGGTTCAGAGGA
GATTTACGAGGATGATTCCTGGGATGAAAAAGCTTACGTATCATGAGCGACTGTCGGCACTTAGACTGTACTCGTTGGAG
TACAGAAGAATGAGAGGGGACCTGATAGAAACGTACAAAATGTTGAAAGGACTAGACAAAGTGGATGTGGTCAAGCTGTT
TCCCTTGGTGGGGGAGTCCAGGACCAGAGGGCACAACCTTAGAATTAGAGGGCGCAGGTT
>M00285:128:000000000-BF978:1:1115:25409:15313_1:N:0:46
AGTAATTTGTTAAAAATAAACCTATGTAAGAGAATATTGGGTTCATTTTATCACAGTTGCAGAGTCTTCATGTAAAATTT
GTCTCCTTTACTTGCCAGTTTTCCCTACTGCCTTGATTTCCTTGGAATAGCAACAATGGAATAGTCTTTGGGTTGGTTTA
ATGTTGCATCTATTGTCTGTAATGGTGTCACTCTGGATGCT
>M00285:128:000000000-BF978:1:1115:14225:15313_1:N:0:46
CCTGTAATCTCTGCTCCTTGAACCCCTCCACCAATGGGGAAATATCCCACTATCCACTCTGTCCAGAACCTTTATTGTTT
CATATACTTGTAGCAAATCTCCCCCACTCCTTTAAAGAAAAGAAGTCCCAGCCCCTCTAAACCATCCTTGTAATTGTAGT
CCTACAAGTGAGGAACCACTCTCAGAAATCTTTTCTGGACTCTCTGATGTCTTCATATCCTTCCTATAATGAGGCCACAC
CACTGTTTTATAAAGGTTCAGCATAACATCCCTTTTATAGTCTACACAAGCCTATTTCAT
>M00285:128:000000000-BF978:1:1115:26023:15313_1:N:0:46
AAAACATACTCTATATATTATAAAGAACAGTTAACGCAGGTGGTTATTTCAAGAGCAGATCTCAAGGTCGTGCTGATGCT
CATAAAACATGCAAACTTTGTTCTCCTGATTTATGATTTCAGAACCTCCCAATGAAACTACTCGTATTCAATGTCGCCCA
CCAAGGATCATACTTATAAGTTTAAACTTATGGGACTTCTCA
>M00285:128:000000000-BF978:1:1115:5684:15315_1:N:0:46
TCTTGAGTCAAACTGTTATGCATTATGTTTAAAGGAATAATAGTAATATTATTTTGTAACATGACAATGTGGTAATAGAT
TTAAGAGTCTAATGATATTTTAAGCAGGGCTGGATAGGGTGCCAATCTTTATATTAAAAAGTCAAACAGACATATAATTA
AGTATTCCAGAAGAATTTTTTTTAAACTAAAAATGTACGATTGAAAAAAGATAACTGACCAATAATATCAATTCTCTATC
AACAATCTGTTTATCCCCTTTTCAGCTAGCAACAACAAAAAGCAGCAACCACTCTCTGT
>M00285:128:000000000-BF978:1:1115:21727:15317_1:N:0:46
TAGAATTAACATGATTCTCATAGCTAAAGATCAAGGAAGTAAAATTAGTACTACTGCTTCTACCTTCAGCTCTTGATCTC
CATTGACTGCAATGAGCAGAAGCTGGTTGACCACCACCTCCAATATCCTCCTCATTAGGATTTGAGTAAAAAAAAGTGCA
ATCTCTTATTTTGAATTGACTGATAGAAACATTTTTTTTGTAATCAAAGCATACTTGAAATTATTTAATATGGCCAACAT
ATATGTTTGCACATATTTGTTGCAGGGATTGTAATTATTTAAAATAATATTTTTTAATA
>M00285:128:000000000-BF978:1:1115:28938:15321_1:N:0:46
ATGACACACACTTATATGCTATTTTTAGTAGACTGAAATGTTGCTCTGATGTAGAGAAAATAAATGCAAGTACTGAATTA
TACTGACAGTTGACTGGTACTTGGTTGTGGGTTAATGGTTTTCTGATCTATGTCTTAAATACATATCATAGAATTTTGAT
TTCAAGTAATCTCTTTTGGGGTCAGTAGACCAAATTCTGCCATACTTTGTGAATGACCAGTCTGCCAGCAACATTTCTAT
AAAATTTTGGTGTAAGTACAGGTACCAATAGCTATTTATATATAAAAGCCCATGTGAACT
>M00285:128:000000000-BF978:1:1115:12459:15323_1:N:0:46
GCTGGAAAGAGGGAGAGGGAGATTTATAAGATCAGATAAGATTTCTTTATTAGTCACATGTACTTCGAAACACACAGTGA
AATGCAGCTTTTTGCGGAGAGTGTTCTAGGGGCAGCCCGCAAGTGGCGCCACACTTCCGGCACCAACACAGCATGCCCGC
AACTTCTTAACCCGTACGTCTTTGGAATGTGGGATGAGACCGGAGCACCTGGAGGAAACCCACGCAGACATGGAGAGGGC
ATACAAACTCCTGACAGACAGCAGCCGGAATTGAGCCCGGGTTGCTGGCGCTGTAATAAC
>M00285:128:000000000-BF978:1:1115:18767:15324_1:N:0:46
GGGATTTTATGGACCTCAATTAGATGTTCTTCAATCACTATAGAGGGCAAAGTGCTTTGGACATCAGACTATAAATTAAT
TCAAAATGTTGAAGAGAAAAGTATTTACTACTGTTGAAATTGTATAACCTTCTACTGTCTCTAATCAATTCATATTAAAT
GAATATTTCTCAGACTACTATTAAGGTAATAAAACAGTCTAGATTTAATGGTTTTCATTACTTTCTTATATGATATTGTA
AATGAATTGGACTGGGTTTTAGATAATATAGCAAATGACCTAGTGTTCAATTGTAGATA
>M00285:128:000000000-BF978:1:1115:8480:15324_1:N:0:46
GCAGGCGCGTGACGTCATCGGAGGCGAGCTCAGGATTTAAAAGACAGGCTACCCTATCCGGCGGGCAGCGTCAGACCGGG
CAGCGGAGTGAGCAGTAGCAGAGTGGTTTAGGCTTTGGCTCAACGGGCTTAGGCGAGAACGGGTTAATCTGTATAAGTTA
TAAGTTTAGTTAACCCAATATTGTGTAATAAGCACTAGGGAGTAAAGCATGCATCTGGGATTGGTTTTGTGT
>M00285:128:000000000-BF978:1:1115:11216:15326_1:N:0:46
CTGATGACGGAAGTGCTAAAGCAGAGGCCACAGATGATGGACAGTGGGATATTGTTTCATGGACTGAAAACACCAGAGAA
CCTCAGGCTCACTTCAATTCCTCGTTGAAATCCTTATCTCCCATGTCTGGGTCATCGTTTTGCAGAGCACAGATGTAATT
GCTTTTTCTCGCAGCAAAACTATGTCTGTGTACGATGTCTTTAAGCATCTGG
>M00285:128:000000000-BF978:1:1115:20697:15327_1:N:0:46
CAGAAAACGCACGGAGTATCTACAGGAAAACAATTGTAGTGTATGTATTTCATGGTGCTGAGTCGTTTGGTAACAGTTAT
TTAAGTGTACCTCTTACCCCTGAAATGTTGATCGCAGATATAACAATAGATTTTTTTATTTGTCTAAAACAGCTTTTTAT
AAGCTAAAACCATCGATTTGCCACTTTCTACACAAAACACATGGAGTATCTACAGGAAAACAATTGTAGTGTATGTATTT
CATGGTGCTGAGTCGTTTGGTAACAGTTATTTAAGTGTACCTCTTACCCCTGAAAAGTT
>M00285:128:000000000-BF978:1:1115:12142:15328_1:N:0:46
TAAAATATCCCAACATCCCTCTCATTCTGAGCTGGCAGGTTGCAGAGACGCTCAGGATTAATGGATCAATCAGAAACAGC
AGTCAAGGATCCAGAAGGAGTTTCACAAATCCAATAAATGGGCAGAATGATGGAAGATGAGTGCAAACTGGATGTCACAA
GAATCTTATGGATGG
>M00285:128:000000000-BF978:1:1115:16785:15329_1:N:0:46
AGCAAAACGGACAATGGTAAAATAAGATTAAATACGTTACATTGGGGTTGATTATCAGCAAGGAACAGTACAGAGAAAGC
GAATGGTATATTGGTCTTTATTGCTAGCGGATTTGCA
>M00285:128:000000000-BF978:1:1115:14060:15329_1:N:0:46
TATAAGAGCTGGGATATCATGTTACAACTTTATTTAAAATTAGTTGGACCACACTGCAGTACTGCATGCAGTTCAGATTG
CCACACTGTAGGAAGGATGTTGTTGTGCTAGAGAGGAGATTCACCAGGATATCGCCTAGATGTGAGCATTAAGGTTATAA
GGAGAGGCTCAATTTGATTTCCCTGGAGCCTGAGGGGTCACCTG
>M00285:128:000000000-BF978:1:1115:26999:15330_1:N:0:46
GGTCTTGAACATGATTTGTTATCCCTGTTTCTCTTTCCACAGACACTGCCTGACCTGATGAGTGTTTACAGCATTCTCTT
TTTTTTATTTCAGGTTTCCAGTTAGTTTATAGGTCATTCCCAGCCTACAAATGCCTGATGCATGGACACCCTGTACATCA
AACAAGTGTTTAGGACCAATGGAATGTATGAGGATGGATTTGTCAACTGCTGGCATCTTCTGCCAGGTGGGAACAGGGCA
TCTCTGC
>M00285:128:000000000-BF978:1:1115:28048:15331_1:N:0:46
CCAATCACCCATACTGTGAAGCTGACTTCCATTTTTTTTAAATTTGATTTTAGGAACTAATGAACAAGTAATCATTGAAA
TCCTGACACACAGAAGCAACTTGCAACGCCAGCAGATCGCTAAAGAATATAAGCAAACCTGTTGACGTGTACGTATTAAG
ATTCAAGCTATTTAGATGGACTGTCAATTAATAGTTAGGTTTTGGCT
>M00285:128:000000000-BF978:1:1115:12090:15334_1:N:0:46
CTTGTACCTTCAAGTTAAACTTGATTGCTAACCAATAGGGACATTTTAGTTAAATCATTTGTATCTCAGTGAATTCCCAC
ACCATACATTATAAATGTTTACTTTTCCAATGCTGTATCAATTTGAACTCTATCTATTCCGTAAAAATCTTATATAAATT
TCAGTTGATTTTACTTAGCTGATATAGTCAAAGTTTATGAGCATGAAAACATAATTTTCAACATTCTTAAGGAAAATAAT
GAAAATGTTGAAATAATTTGTGAAAGTGCCAATAAAAATGAATGGCCAAAGCCAGATTTT
>M00285:128:000000000-BF978:1:1115:16915:15335_1:N:0:46
GCCCATTACAGTTTTGAGAGAGATCTCTCAATGGTGCACAAATTCTGGGCTGGTGCTCATAACAGCCACAGCTGATGATT
TGCTTCAGGAACTTACATGCATCTTATCAACAGCTCATGGTTCTCATAGTGCCAGTAGCCATGTGATACCTTCTCAAAGG
GCCATCTTTGGGTAATTTTATGATGGACGTGGATGTAATTGGCAGCTGAAGTGGTGTTGCCTCTCTGACAGCTGCCCTTC
AGAGCAACTTCCAGGTGCTGACTGACAGTATTGCAAACCCTTTACAGTGAAAATAAGGG
>M00285:128:000000000-BF978:1:1115:9876:15335_1:N:0:46
GCTGTGGATGTTGAGTGAGGAGTGACTGGGGCTGAGTTTTGAACTCTCCGGGATCTTAAAGCCTGTTAATAACTATAGCC
TAAGCTCATGCATGGAATATAATTGAATTGTGCATTAGAGACCATTTGTTGCCAGTATTCCAGCGTGTAGTACTGTTATC
AGGAGTGAAGAAACTAGAACTGGGAAAGGGAGAGAATATTAGTGTAAGATATATTCATAATGTTTCAAGGTTTTCATTCC
CTTAACCCTCAATGTCACAGTTAAGAATTTTATTTTCTATAGGATATATTTTTAACCTTT
>M00285:128:000000000-BF978:1:1115:25004:15337_1:N:0:46
AGTAGAGCTGAAAAGACTACCCTGAAGTGACAGAAACCAAGCTGGTATAATGTTACCTTTAGTCACATTTAGCAATGGGG
TTCAGTCAGACAGACACCGAGAGTCAAAGGAAAAGTTTATTCCAGCTTTCGGGGCTCTATTTCTTCTCTTTCTTGATTAG
TTAGAAGAACCGCTGAATCATTGCAGGTTATGCAGAGAACAATTGCTTTCCAGAGAGTGGGCTGTGGACTGTAACATTCT
CAAAAAGGTTCAGACAATTTCACAAGCCATAATAGCTAAGCACAATTTGCAGTC
>M00285:128:000000000-BF978:1:1115:6432:15338_1:N:0:46
GAAGACCTCCCTGTACATGGATGATGTCACCATCTTTTGCTCAGATCTGAGGTCAGTCCGTAGATTGATCAGCAGCTGCG
ATCAGTTTGAGTTGGCATCAGGGGCCAGGGTTAACCGCGCGAAGATCAAGGCCATGCTCTTCGGCAACTGGCCCGACCGA
TCCAGCGTCCCCTTCACCTTCAGGACCGACTGTCTGAAGGTGCTGAGGATCTGGTTCGGAGGGGCCGAGGCGTGCAACAA
GAATTGGCGGAAGCGGATTGGGAAGGTGAAGCAGCAACTGGGACTGTGGGAACTGCGCTC
>M00285:128:000000000-BF978:1:1115:21169:15339_1:N:0:46
TTACTAGGCTAAAACAGCGTTTTTTAAGCTAAAACCATTTATTTGCAAGTTTGTTCAGAAAACCAATGGAGTACCAAAGG
ACAACAGTTGTAGTGTATGTATTTCATGCTGATGAGTCGTTTGGTAACATTTATTGAAGTGTACCTCTTACCCCTGAAAT
GTAATCTTGATATATC
>M00285:128:000000000-BF978:1:1115:18761:15342_1:N:0:46
CAACATATTATGTTACTTTTAAATGTCATAAATATTGGGATTGCAGTTATCCATATAAAGTGGCTGTTTACAAAACATTT
TTAATCGTTATAAACAATATATATAATTGTCTTATAAATAAGGCTATGTTTTGGCATATTATCCAACAAGATCCAAT
>M00285:128:000000000-BF978:1:1115:27178:15343_1:N:0:46
GATGTCACCATTTGCAAGCTGCTCTTGTGGTATTTGACATTATTCATCCACAATTCTGCAAATTAGATGCATTTTTACTC
ATTTTAATATAACAGTGTTTCAATCAACAAAGCAAAAATTAGAATTGAATACTCCATATACATAGTGAATACAATGTTAG
CACAATGGTTGTAATTTAAGCAGCAATCCACAACACATGAACCGTTTGAAATAAAATATAATGAAGACAGCACAGATATG
GCTTTGACTTTCAAGTATCAGTCCAACAAACCTGGAAGAATAAGCTTGCAAAATGCACAT
>M00285:128:000000000-BF978:1:1115:25363:15343_1:N:0:46
TCCTCAATTTTTTCCATCATTCATTTAATACAGATACAAACCATTGCAAACAATTATTCAGATTAGTTCCACTCTAGTGA
ATAATGTACAAGAAATAGCTTTTTGGCCTTGTGCATTCTATAAATCACTTTCACCTCACCTGTAGGTTCATAATTGGCAA
AATAAAGCAAC
>M00285:128:000000000-BF978:1:1115:19899:15344_1:N:0:46
AGCAGGCCAGAATCAGTGAAGATAAGCAGCAACACCTCCGCCACAATTATTCTTAATACTGGTACCCACAAGGCTGTGTC
CTCAGCCTTGTGGTGCACCCTACTCCACTCTACACTCATGACTTTGTGGCCAGATTCTGTTCTAACTCCATCTAGAAGTT
TGCAGATGATACCACTGTTGTAGGCTGTATCGCAAACAGTGATGAGGCAGAATACAGGAAGGAGATAGAGAGCTTAGTGG
AATGGTGTCAGAACCAGAACCTTTCCCTCAACGTCAACAAAACAGCTGGACATTGACTTC
>M00285:128:000000000-BF978:1:1115:9627:15344_1:N:0:46
GAATTTGGAACTAGGAGTCACTGCTTCAAAATGGTTGTCCATTGAAGACAAAGACGAGGTGTATTTTTCTTCTCTCAGAA
AAACATAAAACTTTTGAGCTCTCTTCTCTCAAAGTAGGGTGGAAGCAAAGTCTTTGTATATTTTTAAGGCAGAGATAGAA
GTTAATTTGACGATCAAGGGGGTAAAATGTTACTGGGATATGTGGAATGTTTTGCTGATACTTACAAATCAGCCA
>M00285:128:000000000-BF978:1:1115:11813:15346_1:N:0:46
ACATATGCGACAAAGAAGCCACGTTTGATTTACATCTGTCACATATAGGGTTTATGTGGTCATAAAAACGAGCTAGCTTA
TCTTTGGACATATAGGCCCTGTGCGCAACTTTAAACTGTATCAATGAGTGTCTGGCACATGTTGAGGATGTATTAACTAA
ATGAAGAATTTTCTTCCAAGTCTCTATAGATATAGAAATCTGGAGTTCACTTTCCCAATCATTTTTAATTTTGTCCAGTG
AATCTGACCGTATTTTCATAATTAAATCATAAATTATTGCTGTCAAGCCCTTTTGATGGG
>M00285:128:000000000-BF978:1:1115:14857:15346_1:N:0:46
CATTTCTCAGTAGGAAGTTCTTCTGCGAAATTCTGGTTAAGGTGCACTGGGATAAAGTGAAGGAGCCTCTGCAGTTGTAT
CTGGCCTGTTGAAACTCAGCACTGATCTTGCTGAATGCCTAACAAATGAAACCATTCCAAAATCTAACTGATGTTATTGT
TCTTAGAACATTTTTCCAAGTAAACTTTGAACTTGCACTTAACATTTTATAGTTGTGCTTCCAGTTAGAGAGTCAAACAA
GTTTCCTAATTTAAGAAAAACTCATCTTTTTTTATGCTGAGTGCATAGAGAAATGAGA
>M00285:128:000000000-BF978:1:1115:15983:15347_1:N:0:46
GCTTCTTGAACATTCAATCAATTAAACTGTCAAGTAGCTAAGCTATACAAATCACTCTGTGTGTGTGTGTGTGTGTGTGT
GTGTGAGTGTTTCTGTGGCTGTATGTGTTTCAGTGGCTCTGTGTGTGTATGTGTGTGCATGCATGTTTGTGAGTATGTGT
ATGCATAGGCATGTCTCCACATGTGTGTCTGTGTACGTGTGTGCATGACCATGGATGTATCTGTGCATGTGCATTTGTAT
CACCGTGTGTGTGATACTGTGTATGAGTGTGTGCACGCACGTGTGTATCTATGTGTCTGT
>M00285:128:000000000-BF978:1:1115:19574:15348_1:N:0:46
GTGGCTCTGTGACCCTACCCTGGTGCCAATGTATTTAATATGATGCACATTATGTTCTTTCCACTGTAATCAGTAAAATA
TTGCATAACCTCTTCAGTGTTTTGAGGAACATTTGGTAAATATTATAGTTCGCTTTGAGGCAGTGGATCTTAAAATGGTT
TTGTCTAACTAGCATTAGTTTTAGAGTAGATCGGAAGAGCACACGTC
>M00285:128:000000000-BF978:1:1115:11464:15348_1:N:0:46
TTTCAGGCCACTGCAAGCCCCCACTACAATCCCCTAGATCCTTGTGTTAAAATAGATACATCTCAAGCCTGTCTGAACAC
GTCCCTTCTCTAACCCTGAATTCTGAAAGACGTTCGGGTAGATTAATTTGGGGGTTTAAAATGGGCGGCGCGGACTGGTT
GGGCCGTAAGGGCCTGTTACCACGCTGTAAA
>M00285:128:000000000-BF978:1:1115:25339:15350_1:N:0:46
GGGTAGGGCCCCAGGGAGTATTGAGGAATAAAGGGACCTTGGTGTACAGGTCCATGGACCTCAAAGGTGGCCTCAGAAGG
TATGGAAAGTGGCTAAGGGATACTGGCCTTCATTAGGCAGGGCATAGAATAGATAGAAGTCATGTCACAGTTTTATAAAA
CAATGGTTAGGCCACACCTGGAATACTGTGTACAGTTCTGGTTGCCACATAATATGAAGGATGTGATTTGCACTGCAGAG
AGTACAAAGGCGATTTACCAGAATTTTGCCTGGGATGGAACTTTTCATCTATGAAGAAA
>M00285:128:000000000-BF978:1:1115:24416:15352_1:N:0:46
GCTTATAATAAAGTTCTCTTTGTTAGTAAACCAAACGGTGTCCAGAATTCTTAATACCCCCAAGACCCACACGAACCATT
TCCGGGCCCCCAAGACCCACACGAACCATTTCCGGG
>M00285:128:000000000-BF978:1:1115:11102:15353_1:N:0:46
AAAGGTCTTTGTGTATCAGTGTTTCTAAGGTCCTTTCCATTTACTCTATTTGTCCTACCAGCGTTTGACTTCTCAAAAAG
CATTACCTCACACTTGTCTGGATTAAATTTCATCCATTCCATCCCACTTTCAAGCTGATCTGTATCACTGTGTCATAAGA
CAATCTTCTTTGCTATCTATAATTCTGCCAATTTTTGTGTCATCTGCAAACTTACTAATTAGACTATA
>M00285:128:000000000-BF978:1:1115:16261:15353_1:N:0:46
CCTTGGTGAATACAGAGGATAAGTATTCATTTAGTACCTCCCCTACCTCTGCCGCCTCCAGACACATCCTCCCACCTTTG
TCCTTAATAGGACCTACCTTTACCCTAGTCATCCTTCTGCCCTTCTCATAAGAGAAAAAAGCCTTGGGATTTTCCTTAAC
CCTACGAGCCAACATCTTTTCATGTCCCCTTCTAGCTTTCCTCAGCTCTTTC
>M00285:128:000000000-BF978:1:1115:9192:15353_1:N:0:46
GCCGAACCTCAGTGGTGGGAAGGTCATTGGAGGGGATTCTGACGGACCTACCGGCACTTGGAAAGGCGAGGGCTGAGTCG
AGGTGGTCAGCGTGGCTTTGTGCGTGGCAAGTCGTGTCTTGTGAATTTGAATGAGTTT
>M00285:128:000000000-BF978:1:1115:28460:15354_1:N:0:46
CCAATGGGACCTTGCTCACTGCTTCCATTCTTGTTTATCATTTTGATATTCCACAAGAAAGCTCAGTAAAAATTTCTTTT
ACAGCTACTGTGTTAAAATTTCTAATGTATTTCTTTCCCACTGCTCTTCATTCTTGCTCGCATCCCCACAAAATATTTAT
CATCCCTTTTTCCCTTACTCGTGTGTTGTCTGCCTTTATCAGAATCAGGTTTGCACATGTATGTTGATGACAACCTGCAC
TCCTTCACAACTCCCTCTCTTAATGCCTTTGTGGTCCCTGAATTGTCAGACTGCTTGTCT
>M00285:128:000000000-BF978:1:1115:28361:15354_1:N:0:46
GCCCTCTTTGGGTGTTATATGGTGAGGATGGGCTCCACCAGACATGAGGGTCCCTTTAGGTGTTAACCTAGTGTTTGGAG
CTGGATTTCTGGTGTCCAATGCAAAGACATTGTGAGACATTTGACCCTGGAATCTTCTAGCTCGGAGGCCAGAATGCAAT
CATTTGGCCGCATTTAGTATCATGGCTCACTGTGAAGAGGATTGCA
>M00285:128:000000000-BF978:1:1115:26168:15355_1:N:0:46
CTCAGGATCATTTACGTCCACCTGAAAAGGCAGACAGGACCTTGGTTTAACATCTCCAACAGTGTAGCTGTCCCTCGGAT
GTAAAAGCAGTACTGGTAGAGAGGGAAACAGAGATAATGTTTCAGAACCGTGAGAATTTCAAAATAAATCAAGTTTTAAG
TTGCAGAGGAAGAGTTGAAAAAGTAGAGTGAACTAAAGTCTCTGTTATTGTGGTCAGCGGAGACTGAATGATACATGGTG
GTACTGGATGAAAGAGGATGGTAAAAGTGATTGAAGAACAGAGGGTGTGTTGGGAATAGG
>M00285:128:000000000-BF978:1:1115:10829:15355_1:N:0:46
CTGGTCCATTTGAGCAACAATATCTTTTGATCTTCCTCCATTTTAAAAATTTACCACCTTTCTATATTTTTTCTACCAAA
GTGTATGACTTCATTCTTTTCTGTATTATATTCCATCTGCCATGTGATTGCCCTTTCAAGCTATCCACATTTTTCTGCAC
CATCTCTGCATCCTCTTCACAGCTCATACTGCTGCCACAGTCACTTAGCTGGTCTATGGTTCCCCATTTTGTCTCCCCCT
CCTTTCTTAGATTGTGAGGTTACACTTGTCATGTTCATGCAGTGATTTAACATGACAAT
>M00285:128:000000000-BF978:1:1115:14833:15357_1:N:0:46
TGTTCTGGTTTCCTCCCAGGTTTCAAAGACGTACAGGTTAGGAGTTGTGAGCATCCTATTTTGGCACCGGAAGCATGGCG
ACACTTGCGGGCTGCCCCAGCACAATCAAAGTAATGCAAAAGGA
>M00285:128:000000000-BF978:1:1115:15241:15357_1:N:0:46
ATAGAAAACTCTGAAGATCAAAGCTGATCTAAAAAATACTGCCAGAAGATGATGAGGTATAGAGTGATGCCAGGGGTCTC
CATGCATTAATTTTTCAACCTCAGTGGATGAACTGGTGGTTGCACCAAGCAAGGAGTGGATCAGAAAGCCTAAAGGCAAA
TCGCCGCCCTGTTGACAGTTACAGAGCGGCACTGACTGAAATCAATGAAAAAGGCCTTCCAACCATTGCCAGAGATTCAC
CTGTCAGCTCTTCCAGTTCCCATCTCCAGTGACCTCACAGATCTATCCTGAGTAGCCAAC
>M00285:128:000000000-BF978:1:1115:6934:15357_1:N:0:46
TGAGGTGCACGTTCATTGCTTCCTTAAGGTGATGGCACAGGTGGACAGGGTATGAAGAAGGCATTTGACATGCTTCTCTT
CATAGACTGAGGCACTAAGAGTTAGGATGTCATTTTGCAACATTGATTAGACTGCACTTAGAGTTCTGGTTGCCACACT
>M00285:128:000000000-BF978:1:1115:16395:15357_1:N:0:46
GAATATTGTGACAAAAAAGACATGTCCTAAACTGTACACTAAGTGGCAGGGATAGGTCTTTAATGGTGTGTTAATACGGG
AGATGATTAACACCAACCCTGATCTCATCTTGAAGGTTTCACTGACCACCAACTGACAGGAACATTTATCTATTGTCTTC
TGCATAGTTTCAATTGTACAGAAGCAGAATGTCCCACACCAAGTGATTGGTTTTGATGCCCCCCCACCCCCTCTCCTTCC
CCCTCCCCCCCCCACACCCCCCCCCCCCCCCCCCCCCCACCCCACAACACCACCACCCCC
>M00285:128:000000000-BF978:1:1115:19094:15358_1:N:0:46
GAAATGCATCTTTTGTGTAGTGTTCTGGGGGCAGCCCACAAGTGTTGCCACACTTCCGCTGCCAACATAGCATGCCCGTA
AGCCCTAACCCATACACGTTTGGAATGTGGGAGGGAATAGGAGCACCCAGTGAAAACCCATGCATATACAGGGAGAACGT
ACAATTTCCTTACAGACAATTACTGGCTGGAATTGAACCTGAGTCGCTGGCATTGTAATAGCATTACAAAAA
>M00285:128:000000000-BF978:1:1115:6650:15362_1:N:0:46
AATTGGGTCTGCAACCCTCAATCCTCTTCTCAAAAATCCATCAATCTCAGTCTTTGCAGTGACAGCTTTTTTGTGGAGTG
ACATCACAGGAAGACAATTAGGCAACTGTTCCAAGAATAAGCAAAATTCTTTGAATCTTCGATCACAGAGATATAATGGG
CTGTCTGGATTTACATCAATGGGTTAGG
>M00285:128:000000000-BF978:1:1115:21293:15362_1:N:0:46
TCAAGACGAGAGGGCATGCCTTTAAGATAATTGGTGGAAGGTATAGGGGAGATGTCAGAGGGAAGTTTTTCACCCAGAGA
GTGGTAGGTGCATGGAATGCACTGCCTGGGGTGGTAGTGGAGGCAGATACGTTGGACGAGTTTAAGAGATTGTTAGATAA
GCACATGGAAGAATGTGGAATAGTAGGATATGAGGGTGGAAAGAGTTAGTTTGGGAGATGTTTGTAG
>M00285:128:000000000-BF978:1:1115:4837:15364_1:N:0:46
TAACCTTTTAAACTAAGGTTGAGCAGAAATCCCATAAATCTTTGTTAATGGAGGGCCAGTCAAAAAACCTGACCTGATAA
GTTATGTGAAAGAAAACTATTGTTTGATTAAAAAGCTCACTTAAAGTTCACTTCAGAGACTCTTTAGTCCAGTCACAGG
>M00285:128:000000000-BF978:1:1115:17314:15368_1:N:0:46
GTGAATCCTTTCTGGAACAGACAAGCTCATTAGTAAAATGGTGGTTGGAGAACAGACATTTTGTTCTCATTCTGAGAAAG
GATAGTAAGTTGTTCTTCCATACAGCCAGTCTCACTCTTCTATAGCTATTCCTCCTCAATCCTATTGTAAGACACAAAAA
CAGAATGTAAACCAAATGTCAAATGCCAGAATGCAGTCATTTAAACCTCTAAGAAGCGAGCACCTATATTTGTTTTCCTC
AGGAGCTTCAATACAGTTTTTGAAAGGGACCTGTCCAGATATAGGGTCTCGGCCTGAAAT
>M00285:128:000000000-BF978:1:1115:4077:15368_1:N:0:46
TCCTCATAAGACATGCATCTGACTCAATTTTTTTTTGAAGAGGTAACAAATGTATAAGTAGATGTGGTTTACGTAGACTT
CAATGAGTCCTTTGACAAGGTTCCACGAGGAAGACTGGTCCAAAGGTTTAGGGACCATGTGATCCACTGGAAG
>M00285:128:000000000-BF978:1:1115:5489:15368_1:N:0:46
CTGTGCATCTCTTCCTTGAATATATTCAATAACTCTGCTTCCACAATACACTGGTGGAAAATCTCAAAATTTCACAAGCC
TTCAAGGGAAGAAATTCCTCCTAATCTCTGTCTGAATCTATGTTCCCTAATTCTTGTTACCTCTGCTAGGGGAAACACCC
ACTCTCTCAGTCCATTGGAATCTTACATGTTCGATTAAGATTACCTCTCACCAACAAGTAACAGCACAACCTGCTCAAGC
TTTCCTCATGCC
>M00285:128:000000000-BF978:1:1115:10886:15372_1:N:0:46
AGCACCCGGAGGAAACCCACACGGACACGGGAGAACGTACAAACTCCTTACAGACAGCGACGGGAATCGAACCCCGATCG
CAGGTGCTGTACCAGCGTCATGCTAACCGCTACGCTATCGTGCCACCCTCAACACAGACCAGTACAGAACACAAATAAAA
TTCATGCTGCAGCTCTTTATCATAATATTATCAACCATCCTGTGCTGACCACATCACGATGCTTCACC
>M00285:128:000000000-BF978:1:1115:28101:15372_1:N:0:46
ACCATAAATGATCAATGGAATACTTTATGTAAAATTGACATTAGTAATGAATGACACACTTCCTGTTGCCTGAATAAACC
TTTTACAGAGGGCCCTGTTCTGCTCTGGTTTGCATACAATTTGCATGGGGGGTGGGGGGCTGG
>M00285:128:000000000-BF978:1:1115:7004:15372_1:N:0:46
CAGTGGAGGATGCCGTGCTCACTGTATCCAGAAGAGAGGTTGATTGATATATTGCTGGACAGTGCTGCAGATGAAGATTC
CGAAAGTTATCACATGTCATAGCTTCCAAAACGTACATCCCTGACCTGAAATCGAACGCGGGCCGCAACAGTGAAAGCGC
CGAATCCTAACCACTAGACCACCAGGGATGCTGACTGAAATTACCAAAGCTCACGGAGATTGCTTTGCCGAGCAAAGAAA
TCAGACACCAAGTATTCAAACTCGATTTCTCTTCACGTCCCACCAGCCGCACAGGCAGCT
>M00285:128:000000000-BF978:1:1115:25915:15373_1:N:0:46
TAGCAATATAATGAATTAATTCTATGTTCATGCTTGTCGGGTTGGTACATCAAAAATACAGCAGGAACACTTGCTGTGGA
TCCGCAGATATTTCATTGTCTTGAACATTAGATTTCCTTGCAGTTACCTGTTAATAACCCGTTTTCACAATTTGGAAGAA
TTACTGTCGAAAATATCGAATTTCCTCAAGTTTTCTTGAACTTAAGTCTCCATCCGCCCTTCAGTACAAACATTTGGAAT
TGCGAATTGTTTATTATTGTCACATGTACTGAGACCCATTGGGAAAATGAGTTTTGTA
>M00285:128:000000000-BF978:1:1115:19711:15374_1:N:0:46
CTTCACCTCAGTGGCTTGTAATTAATTGGTTCATCCCTATTCCCCTTTTGAAATAATGGTACAACATTAGCATTCTGCTT
CCAGGATAAAGACACATGCAAACCTGGAAAATGTTTTGAATGAAAAGCACTTGGTTTCAAAATTTAAGTAGGAATATATG
CAGTCAGAGATTAAATGCATCAGAAACAAGTGCAGTATCCCTTCTGTTAGACCACTTTTTTCTT
>M00285:128:000000000-BF978:1:1115:8195:15375_1:N:0:46
GCTCCAAGTCTGTCCAACCTCCCCTCATACCCTCTAAACTGAGGTAGCATCTTGGTAAACCCCTTCTGTACCTTTTCCCA
AGGCCTCCACATCCTTCCCATAACAAAGGAGAGGGGAGTTCCCTGCAGTACAAGATCACAAGATAATGGAGCAGAAGCAG
GCCAGTCGGCCCATCGAGTCTGCTCCAAAGGGAAGGGAGGGTGGGAAAAAAAAAAAAAAGAGGATAAGGAAAAAAAAAAC
CCTACCATTCTAAGTCCAAATCCCACCCATATATCCATATCCAAAAACAGAACATCACAC
>M00285:128:000000000-BF978:1:1115:28456:15376_1:N:0:46
AGAAGTACAGTCAAGTAACTGTTACCAAAGGACTCAGCAGCATGGAATACATACACTACAACTGTTTTCCTGTTGATACT
CCATGAGTTTTGTGAAGAAACCTGCAAATCAATGGTTTTAGCTTAAAAAACGCTGTTTTAGCCTATTAACAAATCTGGTG
ATATATCAAGATTACCTTTTCAGGGGTAAGAGGTACACTTCAATAAATGTTACCAAACGACTCAGCAGCATGGAATACAT
ACACAACAACTGCTTTCCTGTTGTTACTCCATGGGTTTTGTGAAGAAACTGGCAAATTA
>M00285:128:000000000-BF978:1:1115:25297:15376_1:N:0:46
CTGGGTGAAAAACTTCCCTCTGACATCTCCCCTATACTTTCCACCAATTATCTTAAAGGCATGCCCTCTCGTCTTGAGCA
TCTGCGCTCTGGGAAAGAGGCGCTGACTATTAACTCTATCTATTCCTCTCAATATCTTAAACACCTCAATCAAGTCCCCC
CTCATCCTCCTCCTCTCCAATGAGTAGAGCCCTAGCACCTTAAGCCTCTCTTTATATTCCATACCCTCCAATCCAGGCAT
CATCCTGGTAAAACGCCTCTGCACCCTCTCCAACGCTTCCACATCCTTCCTATAATGCGG
>M00285:128:000000000-BF978:1:1115:28626:15377_1:N:0:46
GTTTAGAAGACATTTAAACAAGTACACGGATCGGAAAGCTTTAGAGGGATATGGGCCAAAAGCAGGCATATGGGACCATC
TCAGGGTTACACCATGGTCAGCATTGACCAGTTGGACTGAAGGACCCATTTCAATGCTGTATAACTATACCTCTAATGCT
CCTGAAAACACTGTACCTTCTTTTGCCATCTCCAGACTTGCATCTCCAACATTTAAGTCTGAGATAGCAGTTGTCCCCAC
AATAAGCCTCATTAGCACAGAACCTAGTCTTAGATGACCTACATCAACTAGTCTTTCAA
>M00285:128:000000000-BF978:1:1115:19426:15378_1:N:0:46
GATGTCTGTCAATGTTTGATGTTTGGAGGGGACTTCAGCATGATACTTTGGACATGCCCATCAAAGGGTGCCACAATGAA
CTGGGTTTGTAAATGATAGTATCTCATAGTATTTGAATTGCTGTAAGTTAATCTATTTCATTCATCAATTTAGTAATATG
CTGCATCTCACAGAGGAAATATACAGAGGGTCAAACTTTAGTGAACTATGCAAAGGATGACTGTCTTAATTCAGTTGGAA
GTTAACTAAGAGCTTCCACAAGTTGGCTGGATTAATAAATAAATCAGAGGATCAATACAT
>M00285:128:000000000-BF978:1:1115:19626:15379_1:N:0:46
CTTGTTAGCTTCTTACTATGGTTTCTGCAAAGAGTAGAGCTACTGTGCTGTTCTCTGCCTGAATCCAAGAGCGGGGTGTC
AAAAATGCTACGTGAATGTATCCAGCAGCTCTGTGGTCAGAGCACAAAC
>M00285:128:000000000-BF978:1:1115:2493:15379_1:N:0:46
GGATCAGAGTCACACATTAGAGATATAAATTGTGCTCACCAAAATAAATTGTCGCAAATCTAATACTAGCTTGTGTCTGT
TCTTCAATAATTAAAATATGACAGGAAGCTCTTGGGCTTTGGGACTTTGCATTAATAATGTGTACAGTACTTGAACCTGC
ATTACAATATACGTAGTGACACTTCAAAAGTACATTGTTGACTGTATGTGATTTGGAATATCCTGAAAATAACGTGAACG
GTGTTACATAAAGGCAAGTTGCTTTAGGCTTAAACGTAATCTTTTAAATTCATCCGA
>M00285:128:000000000-BF978:1:1115:13778:15380_1:N:0:46
GTTGTAGAATCGGTTAGGATTCTCCCTTACCTTATCTGCCAGGGATACCTCATGTCTGCTTCTTGCCCTCCTACTTTCCT
TCCTAAGTATACTCCTACATCCCTTGTACTCCTAAAGGGACTTGATCCCAGCTGCTTGTACCCAACATATGCTTCCTTGT
TTTTCCTGACCAGAACCTCAATATGCTTCATCAACAAGGGTTCCCTAATGCTGCCATCCTTGCCTGTTACTCAAACAGGA
ACATGCTGACACTAATATCTTCATATTTCACTTTTAAAAGCCTCCTACTTACCAGACATC
>M00285:128:000000000-BF978:1:1115:13929:15380_1:N:0:46
GCATTGTAACAAGTAAATGCTGCAGTGGGGTCCACAACAAAGCAAATATCCAGGAGACTGTCACAACATTGATACCAACT
CTGCAGAGGACCACAGGTTTCCTTTAAGATATCCCAGACCATGGAGCGATTGTCTGACCTTGCCAATTCTCTGCTCTATT
GCATGGCATACATTTTGTGCCCTTTGCCCTGGTTGTATTGGTTGCACTTTGCAGGAAAAGATGGAGAGCACACGTCTGAA
CTCCAGTCACTCCGCGAAATCTCGTATGCCGTCTTCTGCTTGAAAAAAAAAAACAAAAA
>M00285:128:000000000-BF978:1:1115:3205:15381_1:N:0:46
NNNNNNNNNNNNNNNNNNNNNNNNNNNNNNNNNNN
>M00285:128:000000000-BF978:1:1115:24052:15383_1:N:0:46
AACCATGATAGTTTAACCACATGCAAAGCTAGATGAAGGTATTCCAAAGATCTCTAAAGATGCATTTACTACTGACCAAT
AGCTAGAGATTTAAAAAAAGACTGAAGCAGAGCAAGATACACATTATCAGAGGGGACAATATGTCCAAGAAAGAAATTAT
GAGTTCCTTTAAGTCACAACCTATTATGAGTTCTATATGCTAAGTGTTAACAATAGGCAAGAAAGTCTTGTCTGAAAAAT
CAATACCCTTGACCCTGGTTTGAATCTGATCCATTGTTTAATTTATGGATTCTCCTTTA
>M00285:128:000000000-BF978:1:1115:23357:15384_1:N:0:46
GTTCTCTTTCAAATCATTAATGTATGTGATGAGCAGTTAAGGACTGAGCACCAATCCTGCCGAACACCACTGGCCACAGG
TTTTTGATCTGAAAAGTAACACTTCACTACTACCCACAGCCTCCTACCACCAGGCTAATTTTGTGTCCACTTCGCCAGTC
AGTTTCAGAGTGATGTTTCACAGAAAAAAAAACTTACAGTACTGTTTGAAGTCCTCACTCCGTATGAGACCTTCACAGAT
TCCCACATTGCTGTTTTAATGCCAGAAAATGGTCTGGAGCAATGATGTGCCACTGGGGA
>M00285:128:000000000-BF978:1:1115:8739:15385_1:N:0:46
GTGGTAAAGAAGGTGTATGGCGTGCTTGCCTTCATTGTAGGCGTGTTTAGTACAAGACTAAGGAAGCTGTATAAAACTTT
AGTCAAATCGCAGTTAAGATAAAAATATCTTTATAAGTCACGTGTGCATCAAAACACACAGTGAAATGCACCTTCGCGTA
GAATGTTCTGGGGGCAGCCCGCAAGTGTCGCCACACTTCC
>M00285:128:000000000-BF978:1:1115:26300:15385_1:N:0:46
AAGTTAGTATATTAGTACACAATAAAATGTTAGAATCTTAACCCCAAAACTATAACCCCAAAACTACTCATCGTGTGTGT
GCGTCAAATTTCTAAACTCCCAAGTCCAGGAATTAGTTCTTCAAGTTCAGTTCAGTAAGCCGTATGGTGAAACACGAAAA
AAGGCTTCTTCACAAGCACCGTCCACCGAAGACAAAACATAGATATAGAGAGAGATTAGAGAGGAATCACGAAATCCAAA
TGTTCCACTCGGAACTCAAACGACACTTCAGGGCTTACTCAGTAGTGACTTTCCCACCCT
>M00285:128:000000000-BF978:1:1115:15227:15385_1:N:0:46
CCAGTCCTGTCTATTTCAAAACGAGTAGAATTATGGTCGCTGGTCCCAAAGTGCTTCCCCCACTGACACCTCAGTCACCT
GCCCAGCCTCATTCCCCAACAGGAGGTCCAGTGATATCTCCTCTCTGGTCGGACCATCGACAAATGTTCCTGGACACACT
GTACAAATTCTTATACAAATCCCTTAGCACCAAACAAA
>M00285:128:000000000-BF978:1:1115:17844:15385_1:N:0:46
GGGAAAAAAATTAAAATTCTGAAAAAAGCATCTTGAAATCAAATTACTAGGGCTAAGTGGTAAAGAGATGCAGGGTAGAA
AAATTCAGGATCTCAGCAAGTGGAGAATCTGTAGAACTTTCTTACATTTATTTGAAATTTAATTTCTCTTGTTTGACCTT
GAGTTTTCCTGCCCAAGACTTATTATTCTGAAGTAATGCTACTGACACATATGAACATATGAAACTGCTGGAAAAATTCA
GCTAATCCTCCTGACCAGCCCATACATTCATATTACAAATGAATATTATGAAAATC
>M00285:128:000000000-BF978:1:1115:16557:15389_1:N:0:46
CATCTTCGGATCTTAATGAATATGCCATGGCCATCACTGACTTCACCAAGAACTGTGTGGGCAAATGTGTGCCTTCAAAA
ACCTACTGAGTCTTCCCAAACCAAAACCCCTGGATGAGCCAGGGGATTCACAGTCTGCTGAGGGCTAAGCCTGTGGCGTT
CAAGACCAGTCATCCAGAATCTGACAAGGAGTCCTGGTACAACTGATGGAAGGCCATCGCAAAAGCAAAAAGGCAACTCT
GATTGAAGCTAGAAACACAATGGAATAACAACAGCTGCGGCA
>M00285:128:000000000-BF978:1:1115:5429:15390_1:N:0:46
TCTGCCAGATAAAGAAAAAACAGTGGATGTAATATATTTGGATTTCCAAAGCGTACTCAGATAAGTGCCATATAAAAGGT
TACTCCATAAGATAAGATCTCATGGCATTGAGTTTAATACGCTAACGTGGATAGAGGATTGTTTTACTGATTGAAAACAG
AGAGCTAGCGATACATGGGTCATTTTCAGGTTATCCAGACA
>M00285:128:000000000-BF978:1:1115:3512:15390_1:N:0:46
CAGCCGTGCCCGTGCACTCTAAACCGTTCTTCATGTAATCAACGTTAAACAGGAATTCTTGAAAACCACCTGTGTGTTAA
GTGTCCCTTCGTAATATTTCTTAATGTGATACAGAAGTAAATGAAAATGTTTGTGTGTGCAAATAAAATAAGAATGTAAA
ATATTCGCCTCCAGTGCAGTATTTTTTTAACACAAGAGCTAATAAAAATAAGTGGCGTGATGGCCACGGTGTGTGGATAA
AGTAAATCCGGAGCGGTAAACAATGATATGATGATACCTGAATAACCCGCATGTTGAGGC
>M00285:128:000000000-BF978:1:1115:21288:15392_1:N:0:46
CTGTTCTGGTTGGCTGCTGGTTACTAGTGGTTTTCCGTAGGGGTCGGTGTTGGGGCCCCTTCTTTTTACCCTGTATATTA
ATGATTTAGACGGAGTTAATGGGTTTGTGGCCAAGTTTGCAGATGACACTAAGATTGGGGGGGGAGTGGAGAGTAATGAG
G
>M00285:128:000000000-BF978:1:1115:3435:15394_1:N:0:46
GACATATGAGAGTGTAACATCTCGGGAAGAAGTAGATGATTTGAACTTAATCATATTACTATTTTACGGAATCTTGCTAT
GCCTCATTGCTCCCCTATTTGATACATTGGAACAGTGGTCACACCTCAAACAGTCCGTTTGTTGTTAAATGGAGACACAA
GAGACTGCAGATGCTGGAATCTGGAACGGCACAAGAAGATGCTGGAGGAAATCAACGGGTCAGGCAGCAGCTGTGGAGAG
A
>M00285:128:000000000-BF978:1:1115:4041:15395_1:N:0:46
TGTCTATCACCTCAACTCACCTATCCCCTGCCTGCGTCTGCTCCTCCCCCTCCCCCCACCTTCTTATTTTCGCTTCTGCC
CTCTTCCTTTCCAGTCCTGATAAAAGATTTCAGCCCAAAACATTGACTGCTTGTTTCCCTCCATGGAGATAGGGAGGGCA
CACGGCTGAACTCCAGTCACTCCGCGCAAACTCGTATGCCGTCTTCTGCTTTAAAAAAAAAAAAATACCAATAATTCATA
TAAACCTGATCACAGTTGTATCCAAAGAACATCCAAGCTATCTGTAGCAGCAACCAATA
>M00285:128:000000000-BF978:1:1115:25791:15395_1:N:0:46
CACTATTCCATTCTTCCTCCGTCTTACCGGAACATATTTGTCCCCAACATCCTGTAAAACATCCCTGAACAACATCCACA
TCTCTACAGTACACATCCCCTCAAAAAGGACTTCCCAATTTACACTCCCAAGCTCTTTCCTTATAGCCTCATAGTCTGCC
CTACCCCAATTGAATATCTTCCTACGCTCTCTGCACCTATCTGTCCATGACAATTCTAAAGCTTATCGAGGAATGATCAC
TGTCTCCCAGAGGCTCACCCACTAGTAGATCTCTCACCTGTCCCGGTTCATTTCCTAAA
>M00285:128:000000000-BF978:1:1115:23506:15396_1:N:0:46
TTATGCTCATTTGTCTTCCCAAAATACAACACCTCACACTTATCTGAATTAAACTCCATTTGCTATTCCTCGGCCCACTT
AACCAGCTGATCAAGATCCCTCTGTAAATCCTGATAACGATACAAAATCCCTCTGTAAATACTGATATTTCTTTTTTTTC
CCCAAATGTACTCAAAACATACATATGTCAATTGTTCATTAGTCTAGTTCTGACACCCAATACAGGTACTGGGTTTCTTA
ATGGGAATATTTCTTTCAGAGTATTTAGAACCAATTCAGGCTGCATGAAAGGTGCACTG
>M00285:128:000000000-BF978:1:1115:16957:15397_1:N:0:46
TGAATGGAGAAGGGGGATGGATTGATGAGGGAGTTGGAAAGCCTCTGAGAAAGGTAACTGAAGGCTCCATCTCAATGTGA
GGGTGAAGAGAGATAAAATCATGAATGGTGGAGCCAAAGAGCAAAATATTTGGGCAGAGCATGAGATGTGGAGGG
>M00285:128:000000000-BF978:1:1115:12260:15398_1:N:0:46
GCGGGACTCCACTAGTCACAGCCCTCCGATCCGAGGGCACTCCCTCCACCATAACCCTCTGCCTTCTACAGGAAAGCCAA
TTTATTATCCACACAGCCAATCTCCCCTGGATACCTCGACCTCTGACCTTCTGCAGAAGCCTGCCATGAGGAA
>M00285:128:000000000-BF978:1:1115:5831:15399_1:N:0:46
GTAAATGTTGGTAAACTCTAAACACAATAATGTCAATAGGATACCAGGAGCTTCAAAATAAGGATGTGTGTTTCATTCTG
CTCAAACAACAAGGCACAGCAACGTATGGTGCTTACATCATATATGCACATGATGGTGACATTATATTCTATACCCAGTT
GACTTCTTTATATATTATACATAAAAACATCACAGATCTGAAATCACATTAAATTGTGCTTTCAGTCCAGTCTCGGAAAC
AGGGACAAATGTATGGAATAAAACAAACAAAATTCTGGAAAAATTCAGCAAGTCAGTGG
>M00285:128:000000000-BF978:1:1115:15469:15399_1:N:0:46
AAGCTTGAGAACACATACCACCATGCCCAAGGACAGCTTCTATTCCATTAGTGTAAGACTTTTGAATGGACCTCTTGTGT
GCCAGAGTTGAACACTTGATCTCTCAATTTACTGGTCATGGCACTTTATTTGTCTACATGCACCGCACTTTCTCTGTAAC
TGTAGCACTATATTCTCTGTTCTGTTTTATTATTCCTTTTGTACTACCTCAATGTACTTGCAATTGGAATGATGTGCCTG
GATGGCATGCAAAACAAAGTTTTTCACTGTATCTTGGTACATGTGACAGTTGTAAACCA
>M00285:128:000000000-BF978:1:1115:24988:15399_1:N:0:46
ACGCCTCTCTATATCATTGATTGGTCAAATTAATCCATTTAAAATCAATATTGTACCTCAACTTATGTACTAATTTCAGG
CTTCACCTGGCTTTTATTCTGGTCCTTTTTTTTATTCTCTTGACTCATTTATATCTTCTTTCATATGGAAAAACAAACAT
CCTAGAATAAGTAAAGCTCACCTTCA
>M00285:128:000000000-BF978:1:1115:16787:15401_1:N:0:46
ACCTGTCATCTTGAGTGATCCAAACTTTGAATGGAATTTGACGAGAGAGATACATTAGATAGACTGTGGCTGGAGACATT
GGCTTTGGAAAGAGATGTGATTGTGGAAGTAAGTTTAGCTCAATACCTTACTGTGGATATGAAAGGAAGAGAAGTCACTG
AGGATGGACAAGGCAAGCAGACAGATGGAAATCCAACCGGAGGGCAGAAAAGAACTTCAAGGTTGCCAGTCC
>M00285:128:000000000-BF978:1:1115:21781:15402_1:N:0:46
TAGGTGTAAAATTTACCACAAAATTCAATTGCTAAGTGTGATCAGTAAATTAGGAACAATTTGTCCTACAAAGCACACTA
CTGGAAAGGGTGTGTGTGCGCGTGTGTGTGTGTGTGTGTGTGTGTGTGTGTGTGTGTGTGTGTGTGTGTGATCCACAAAT
TGAAGATCACTTGGTGCATTTAAGTTACAACACTCTGACAATTTTTTGAAGAAAATTCAATGTTTCCAAATGGCTATGGC
TTCAAGTGCAGAACTAAGCTTTGCCTTA
>M00285:128:000000000-BF978:1:1115:22394:15404_1:N:0:46
TGGAGGGATGAGAGAGTTTGCAGTTCTGATGGCTTGCGGAAAGAAGCTATTGTTCAGCCTGGTCGTTCTTGCCCTGATAC
ATTTAAGCCTCCTCCCTGATGGCAAAATTGTAAAGAGGTGGTGGGAGGGGTGAGAAGGGTCGGCCATTATGCTTTTGGTC
TTCCTCACACAACGGTCTTTGTATATGTCTGCGAGGGATGGAAGCAAGACACCTATGATACACTCCAGATCGGAAGAGCA
CACGTCTGAACTCCATCACTCCGCGAAATCTCGTATGCCGTCTTCTGCTTGAAAAAAAA
>M00285:128:000000000-BF978:1:1115:21100:15405_1:N:0:46
ACTGTCAGCAACTGAACTCCTCCATAATCATTACAGAGTTCAAGAGCCCTCATCAAACAGACTACTACTGAGGCCCCCAA
GTAGCAGCCTCTGCTGCTTTGACATGTTTGGTGACTAACTTCAATGCAAGCAGAGAGATCGTCATTATGCTTAACTGCAG
GCAGTGTATTGCATAACCTTTCACTTCAATAGGATCTCCCACGGTTTAAATAACCTTTCATCAGATGATGAGAAGACACA
ACAATAT
>M00285:128:000000000-BF978:1:1115:19942:15405_1:N:0:46
ATTGTGCTGTAGGTATCTATGTTCTATGTTCTATATAATATCTTGGGCTCTCCTCCATGTTCCTTCCACAGGCAAATTCC
TATCCTCTTGAATTCCCTTCACTAACCCCTCTGGCTCTATCCCTTCTCCTTGAAGTCTATCCCTTTGATCGTGCTTTGGC
TAAGGACCAC
>M00285:128:000000000-BF978:1:1115:19911:15406_1:N:0:46
TTTATATGTGGTCCAAGACAACACCGCTCATTTTCCCATTTCCTTAACTTCCATCATTTTCTCTACAGTAAAAACTGAAG
AGAAATATTCATTTAAAAAAATCACCCATTTTCCATTGGTTCCACACACAGATGGCATGCTGATCTTTAAGGGGACCCTA
GCCACCCTCTTTCTCTTAATATACCTATATACCTCTTGGTGTTTTGCCTCACCTTGCCTGCCAGATCCCTTTTATGTAAT
TTTTTTGCCGTCCTAAATTCTCTCTTAAGTGCACCCCTACACTTCTTGTAGTCATCA
>M00285:128:000000000-BF978:1:1115:9441:15406_1:N:0:46
CCCTCCTTTTGATGAAGATCAGGTTGAACAGTATTTCCAACATTTTGAAAAGGTTGCTACGAGTTTAAATTGGCCAAAAA
GGAGATGGGTTCTTACGTTACAGAGTGTAATTAAAGGCAAAGCTCAAAAAGCTTATTCTGCTTT
>M00285:128:000000000-BF978:1:1115:5577:15406_1:N:0:46
ATGCTATATCCATTCATTTGCCGATTTATACACAAAACCCATGGAATAACTATTGGAAAACAGTTGTAGTGTATGTATTT
CATGATGCTGAGTCGTTTGGTAACGACTATTCGACTGTAGCTTATACAGCTGCA
>M00285:128:000000000-BF978:1:1115:16339:15407_1:N:0:46
TCCAACATGGATACATCTGTCACCCGTCAGTGAATTACAGTAGAAAGTAATTCTCGGCACTACTTGATGTGCCAAAAGCC
CTGATTCCATGCTGTTTCTGTCTCTGACCTTACAAAGTTGGTTAATTCTAGACTAGTCATTGACCGGGACAAATTCGCAA
TAATATGATAGATTCTAATTGTATAAAGGTGATTTTTGATAGACAAATACGGAACACAACAAGTTGGCTTGCAGTGACAC
TTCAATATATGAGGCAATTGGATTGAATTGAGGACGCGGTACCATAAAGACACAGGTGAC
>M00285:128:000000000-BF978:1:1115:7948:15408_1:N:0:46
ACAGCCTCATGGTGAGACAGTCTTGCCAGTAGGATCCTCTTATGGGTGTTGGGCATAGTATTTAAAGTTGAAAACTGCAT
ATGGTCTGCTCCAAGCCTGAGAAATTCTTCCTATTTCATTGACCTCTTCTAGTCTGTAGTTCCTGCCTCTTACAGCAGAA
GTTTAGAGAGCTGTTTAGTGGCAGGAAAAAAAAACTCTAAGCCAACTACTCCAAGCTTCTCACTTTCTAATCTTTGTGTA
CTTCTGTCCGCACCTTATTCCTCAGTTTTCCTATTTGACTTCCATCGTATCATCATTGGC
>M00285:128:000000000-BF978:1:1115:5329:15411_1:N:0:46
TGTAATAATCCCATTCCTTCTGCTCTTTCCTCACTAATGCCCAAGCATTTCTTTGCAGAACTACCTACTATAGAATGATA
CAGCACAAAAAACAATACAGCACAATACAGGCCCTTCGGCCCACCACTATATATACAACTCCATTACTACTGAATCTACT
TCAGTGACAAAAAAATGAAAAAAAACACTGGAAAAACTCAGCGGGTCAGACAGAATCTGTGGAGTCAAAAACAAAATGAT
CATTCCAGGTCTATACCATGTCAATCACTACATTCCAAGTAATTCTGTTCAAGCCGTCTT
>M00285:128:000000000-BF978:1:1115:22352:15414_1:N:0:46
CAGCATGGTTTCCTTAAGATTATCTTGCCTGACAAATCTGTTGAAATGTTTTGAGGAAGTAACAGGCAGGATGGACAGAA
AGCAAAGGGATGGAAATTCTGTCAATGGACAGTTCCTGCAGGTGGATCTGTGGATCCAGGAATGAATTAATGAGCCACCT
CTTGACCCATCGTTAAACCATGACAGAGACTATTCTCAGAATGAAGGATCTCTGATGACCATCTGGCATTAAGCCAGTCA
GGAGATTGTATTCTTCAGAAGTTGTGCAGCTCAGTCGC
>M00285:128:000000000-BF978:1:1115:14522:15414_1:N:0:46
TATGAAGCTAGCCTGATGGTTGTACCATGATCATGAGTGGCACCATGCCCCCACAGTCAGAGGCCGTATTGGTATAGGTT
TACTGTTGTCACATGTACCAGGATACAGTGAAAAGCTTCTGCTTTGTGTGCCATACAGACAGATCATGCATCAAGGTAGT
AAGAAGAAAATAGAATGCAGAATATAGTGTTGCAGTTACAGAGAAAGTGCAGTGCAGGTATACAATTGGGAGGTCAAGAG
TTTGTCTTTTAGCATATGAAAGTGGTCTTGAGGTAGCGTATTGATTCAT
>M00285:128:000000000-BF978:1:1115:11765:15416_1:N:0:46
CCTAATTTATTACTGTATTTGCATGTTAACTTTGTAATTTGTGTACAAGATCACTTGGGTCAATCTGAACATTGAGACCT
TTCAGTTACTGACGTTTAAAAAAATACTTTGTTTTTTTTTCAACCAAAGTGGATAACCTCACATTTTTCCACATTATTCT
CCATCTGCCTGGTCCTTTTCTATGTATTTAGCTCTGAAAGCTTTCCTGCATTCTATTCAGAACCCACACTGCCATCCAGT
TTTATAGCATCGGTAAACTTAAATATATTAGAACATTGAACATAGATACCTACAGCACA
>M00285:128:000000000-BF978:1:1115:18673:15416_1:N:0:46
ATTTTTGTGGGTATAAACTTTAGTCTTCTGAAGCATAAAAGCTGTCATGTGAGAAAATGCAAAGGTCTATTTGTACAAAG
CAAACCTCCACAAACAGCATTGAAATAATGGTAATCTATCGGCTTTTTGCCCAGCTTTAGTTGC
>M00285:128:000000000-BF978:1:1115:21637:15421_1:N:0:46
GCTGCCCCCTGAACACTCTACGCAAAAGGTGCATTTCACTGTGTGGTTCAATGTACATAGGCAATAGACAATAGGAGCAG
AAGTAGACCATTCGGCCTTTTGCGTCTGCTCCGCCATTTTGAGATCATGGCTGATCCTCAACACTCAATATCCCATTCCT
GCCTTGTCCCCATATCCC
>M00285:128:000000000-BF978:1:1115:22453:15421_1:N:0:46
GGAGCTCCAATAAAACTCAAGAGGCTCAGTGTGATCCAGGCCAAAGCAGCCAGTATAACAACTATCCTAAACATTCATTC
TTTCTGCCATTAGTGCACTATGGCTATAATATGTACTTTCCACAAAAGGTACTGCAGTTACTACAGCATCCCAAAACTGT
GAATGTTGTTAGTTGAGACATCAATGATATTAGAGGCAAGGAATCATCACCACCTGTAGGTTCCCCTCAGAATCATACAC
CATCCTCAGCTGGAAATATATCCCTTTATTATAGTTATTTTTTTTAATTTACAGCGTGGT
>M00285:128:000000000-BF978:1:1115:17672:15422_1:N:0:46
TCCCATCGTGTCCTAGTTAGCACTCGTTGAGAGCAATTTAGTTCCACCCAGCTAGTGAGTTGCTCTTATAGAAATCCAAA
TCCATAATGTGTCAAATTTTTCTTCACAATACATTTATCCAATTCCCTTCAGTCCACAATAGAACCCATTCCCACCACAT
CAGCAGGCAGTACATTCCAGATTCCAACCACAAAAAAGTTTTTTCCTTGCATCATTCTTAATTTAAACTCATGACCTCTA
TACCCTGATCTGTCCACTAACCAACATCTCCCTATCTATTTTATGCAGAGCCCTCATCAT
>M00285:128:000000000-BF978:1:1115:11711:15424_1:N:0:46
GAAGTGAATATCAGCACTGGCCACCAAGATTCAGCAGACTCTGAGACTGACACCAAGATGTTTTGGAATGAATTATCAGG
AAGATTTGAGAAGTTGGATTGTGGGCTATTAGGTGGCTGGTTCTTTAGCACCAGGCTGCAACCACAGGGTGCCAAGGAAG
GGAGCAAATGAGGGATAGGAGAAGCCAGGTTGATGTGACGCTGAGCGTTGGGTGGAGTGAGGAAGAAATGTTAGTTTGGT
GGGTTGGGGTTTTTTTTTTTGGAGAGGGTGGAAGTGGTGAAACGCTCGTCCTATTGGCCC
>M00285:128:000000000-BF978:1:1115:9158:15425_1:N:0:46
NNNNNNNNNNNNNNNNNNNNNNNNNNNNNNNNNNN
>M00285:128:000000000-BF978:1:1115:6821:15425_1:N:0:46
AATCTGTGAAATTAAGTCCTTGTTTAAGATTTTCACGGCATTGGGGAAGAAGCTATTCCTCAATCTGGCCGTGGATATGT
GGAATGTCCTGAAGCGTTTCTTTGAGGGGAGCAGACTGAAGAGGTGATGGGCCGGGTGGGTAGAAGTAGTAAGTAGCTGC
TGCAGTTCTTGAAGATCTTAATCAGTTCATTTCTGCTGTATGTAAGAGCTGTTGTTTGCTTCAAATTACACTTAAAATCA
GATGTCTGTTCCTGAGAGTACCGAGCCGTTGCGCACACACGTGCCGCCATTTTTTTTTTT
>M00285:128:000000000-BF978:1:1115:17389:15426_1:N:0:46
GCTTGCACCTTAGTAGATCTGGCCTGTAAACCCCACTCCCCTCCTTTTTCTCTATTGACGTACTTTCCTTCAAATAATTA
TTCAATTTCCCCTTGAATGTTACCAATTAAATTTGATTCCACTGCCCTTTGAAGCAGTACATTCCTGTTCAGATTAACAT
TCTGCATTAAATAAAAATATGCTGCCTCAAGTTATTTGTCAAACAATCTATGTTTATAAATTAATAATCCCCTTCCCACC
ATAAAACCCTTTTTCTTACTTACTCTATCAAAAGCATTTATGACTTTGAGCAGATCTGCC
>M00285:128:000000000-BF978:1:1115:20155:15427_1:N:0:46
CCACATCTTCAATCCAATTATATTGTGTTAGATGAAATCCCACTATTCTCATTTCCTAATGTCTTTGCATATTTCTTCTT
CCATCTCTCATCTTAGATCAACTGTGGCTGCACCTTTTAGCATGATTGATTCTTGGTTGTCCTTTATCTCGATCCACATG
GATTTTATTTTTGCCTTCATCATAAGTGTGTTCCCTTTTTCTCCTACCATTATGTAATCACTAGTAATATCACTACTCCA
CTGTTTCTCTCACAATCTTTCATATGTTATTCCCTGCAAAGATCGGAAGAGCACAC
>M00285:128:000000000-BF978:1:1115:20812:15428_1:N:0:46
GGCAATTCGGTGACAATATCCAAACGGAACTCAGGAAATAATATTTTTTTTTTCTTTCCAGCTAATTCTGCGACAATCTA
TATACTGAGCTCAAGAAAGTGCGGTGTCTCAGAATGTATCACGCAATATCTGTGTTGGATGGCAGGAGCTGATCTGATGT
TCTTGATACTGGGGACACTTCATT
>M00285:128:000000000-BF978:1:1115:13651:15431_1:N:0:46
AAGTTGACCATATAATTTGAGTTTGACATCCCTGGGTTAGATTGCCATGACCTCTTTGATGGAGAAGATAACACAGTTAA
TTTAGGGAAAAGAAAATGACAAAACAATTAGAAAAATAATTACCAAAGAAGAGACATCATTTCCTTTTGCATGGTTGATG
ATACTTACTGAATTATTTTGTCTAATCTTACATGGAAAATTCTTCACTTGCAAGAGAGTTGTACTTACAATAAGGTAATT
GATGTCAGAAACTGAACATACCATTGAGAAAATTTCTTCAACTAATGACTTATGTCTATG
>M00285:128:000000000-BF978:1:1115:27872:15432_1:N:0:46
TTAGATGTGATTTTATTTTACTATGAATACAAGGAGTGCTAAGGCTATGAAGACCACCAAGGAAGATGCTTCTCCTGTAA
CTTTGGAAACTATTTTCAAGCTGCTTCACAAATTAATGCCAAACTCAATTAATTTCAAAGAAGACTGGAAGATCATGAGG
ACGAATTGAAATGAACGAAGCCTCTCTTTCGGTTTTGGATGGGAAAATTGATGACTTACAGAACCTTTGTAAAAAAACAA
GCCAAAGACAATGAAAGACTAAAGCTGAAGATTATTGACTTAGAAGACAGGAGCAGC
>M00285:128:000000000-BF978:1:1115:9831:15432_1:N:0:46
CACAATGCTCTAATGCTGGCCTCACCAATGTCTTATACAACTTCAACACAACATCCCAACTCCTGTACTCAGTGCCCTGA
TTTATGAAGGCCAATGTGCCAAAAGCTCTCTTTATGACCCTACCTACCTGTGATGCCACTTTCAAGGAACTA
>M00285:128:000000000-BF978:1:1115:16284:15434_1:N:0:46
CACACCCCCTCCCACAGGTCCCTCCTCCCTCTCCCTCCCACAGGTCTCTCCACCCTCCACAGTCCCTACACCCCCCACCT
CGCACAGGTCCCTCAACCGCTCCTCTCCCAAAAGGCCATCCACCACCACCGCTCCCTCCCACACCCCCCCCCACTCATCA
CCACGCTCTTTCATCCGAACTACCATTTGCCCACAACCACGACCCCAATCTCTCAGAACAATAGCCCCTTGCCCGTCCTG
AAGCACCTTCAAGAAACTTCACTTATCCTACACTCTCTGCAGAACGTAATTCTAAAGAT
>M00285:128:000000000-BF978:1:1115:4785:15434_1:N:0:46
NNNNNNNNNNNNNNNNNNNNNNNNNNNNNNNNNNN
>M00285:128:000000000-BF978:1:1115:18102:15436_1:N:0:46
ACCTCAACCATACACCTGGTTTCTGTAGTATCTGTCACTGTTGGCACAACACCTGATCACAGTGGGCATGAGAGCTGATG
CCACGTGTACAGCTTGACGGGATTGGAATGGACAACGTGGTTAGCTCCAACGCTCCCACTGTTTGGGAGCACTGACTCAA
CCGGGGCTCCTTCACCTCCATCTCCCACTCCTGCTCTCACACCCCCCCCCCCAAAGAGAGAGCAAAGG
>M00285:128:000000000-BF978:1:1115:23412:15437_1:N:0:46
CAATGAGCGCAATAACGGGAGCTCGACAGATGGAGAAGAATGTGAAACAGAGACTGCTGTATCTGCACCAACTCTCCACG
CAGCACACTGACCTTCATGTGTGTGACTTCGTGCAGAGCGACTACTTGGATAGAGAATGAGTGGACATGAAGCAGACAAA
CTGATTGCAATG
>M00285:128:000000000-BF978:1:1115:18297:15438_1:N:0:46
CTGATATCCACCATCACTGCTTGAATCTTGATACCTCCTCACCCCCTTACTCCAGCCCTAACCCCAGGGAAGCTACAAAG
ATGTGTTTTTTTTCAGAAAACAGAATAATCAAATGTTAAACCAGGCTATGTAATAGCTTCTTCCCGCAAGCCATCAGATC
TGTGAACTCTCTCATTCCTCCATCTCTCCTGCCAACACTAAAGGATGCTAGGAGCTCAGAAACGCACCAACACTTTAAAT
GTCCACTGCCAGCTTGCTCATTTTAAAACTATTTATTTAAGCTGCATAATTTAATTTAAT
>M00285:128:000000000-BF978:1:1115:21763:15441_1:N:0:46
AAATCTGTTCAAAATTAAAATGAACTCAATGTTCATAAACCAGAATTTTGTGCCAAATTCCAAATATTGCAAATTTTAAA
ACATAACTAAAAAGATATAGTAACAATCAAAATAGCTGGGAGATTTATTAGGTCAGTGTTTTAAAGTGAGAACATTTACC
AGAATGTTTCTAATAGATGCTTATTTTTGTTCTACTCATGTTGTTTTGGTCATGCTGACTTTGATCAATTTCCCTTCCAT
TCAATTTTTCTGTAGAAGCAGTAAAATCTACTATTTGGTAGGA
>M00285:128:000000000-BF978:1:1115:25312:15442_1:N:0:46
CGACGACCTGACCTGGTCCACTAACATTACGGCCCTCACGAAGAAAGCTCAGAAACGCCTCTACTTCCTGCGGAGACTGC
GGAAAGCGAACCCCCATCCCTCCGTCATGAAAACCTTCTATAGGGGGACCATCGAGAGCATCCTAACTCAATGTATCACT
GTTTGGTTTGGAAGCTGCTCAGCTGCTGGGCGGAAGTCCCTCCAGAAGATAGTTAGGGCTGCGGAGTGGATCATAGGTGT
CTCGCTTCCATCCCTCG
>M00285:128:000000000-BF978:1:1115:15342:15444_1:N:0:46
GTTCATATGCCTCTTAAATGCCACTATTATGTGTGCTTCCACCACTACCCCTGGCAGTGTGTTCTAGGCACCCGTTACTC
TGTGTAAACAAAAAAAACCCCGCACATTTCATTTAAACTTTCCCCCTCTCACCTTAAAGCTGTGACATCTGATATTTGAC
ATTTCTACCTTGGGGGAAAAAGGACTGTGTCTAC
>M00285:128:000000000-BF978:1:1115:5558:15445_1:N:0:46
TCCTGGATGTGGGCCACAGGGTACCTGTCGGCAGTCGTGGCGTCATTGAGCCTCCTGTAGTCTCCACCGGGTCTCCAGTC
CTCCGTTGCTTTGGGCACCATGTGGAGCGGGGATGCCCATGGGCTGTCGGAACGACGGATGATGCCCAACTCCTCCATCT
TGCGAAACTCCTCCTTACCGAAGCAGAGCTTGTCAGGCGGGAGCCTGCACGCATGGGCGTGTAGCGGAGGTCCCTGTGTG
GTGAGGTGGTGCTGCACGCTGTGCTTGGGGGCTGCAGCGGAGAATGGCAGGGTGATAATG
>M00285:128:000000000-BF978:1:1115:17495:15445_1:N:0:46
CATTTCCCTTGTCAATGGCCTCAGTTATTAGTTAATGGTTTGCAATTTTCCTCAGGAATGATTGACTTGCTTTGTACCAG
TGACAATTGTACCACTATTAGTTAAAAGAATGTCTCCCAGCTGGAGGAGGTCTCACTTAAGTTGATTTGGATTCATGCTG
CGAGCAGAGCACTATAGCTTTTGGCAGAGCTGTAATTCAAATCTCAGCATAGCATCAGGTCTGCAAGTGCAGCATAAGTC
AGAGAGCATGTTCTGTGTGCTAGTCAGAAGCTGATAAGTGTCCTACAAGCCACAT
>M00285:128:000000000-BF978:1:1115:3738:15445_1:N:0:46
CTCTACTTTGAAAGACAAGCTACAACTTTTATATTTGAAAATATAAATGTTTAACTTTGAGAAAAACAGAGAACATGCAC
AAAATCCCAACCAATTGCTATTGTTTCTACAGAATGCCATTACTGTTTAAGAG
>M00285:128:000000000-BF978:1:1115:6348:15446_1:N:0:46
GCAGCTCCCAGCTAAGTAATGTGGGGTATTTTGGAAAGGTCTCATGGGGACGATGATTGTTGGGTGGTGGCTGTTTAAAA
CTCCTGCTTCTGCTGGCTCCATAAAGGAAATTTTAAGAAGGCCTAAAGTACCTTGATGCCAGGTGTGACAACTGCCCACT
CAGACCCTCTTATAGAGAACAGTTCAGGAGATTCACCATTGCATAAAGCTGATTGATGATTGGATAACAAAGCAAATGTA
TAACATTTATAAGGATGATTCTCAAAGAACCTTTAAACTATTGGAGTCTCCACATCAGT
>M00285:128:000000000-BF978:1:1115:13856:15447_1:N:0:46
CCCTCCTGGTTCCAATCCACCTATTACCCACTCATTTTACCCACTGGATTTCAGCTTCCCATCTAGTTCCATCTGCTGAT
ATCTGCCCTATTGGTTTGCATTGTCACTGTCCTTGCATCAGATTCCAGCACAGGTATAGCCTTTGTGCTCCTGCTTATCG
CCCTTCAGCAGCTGTCTCCACCTTCACCCTCCCCTCACTTGACTCCATCTAGCTCTTTCATTTTTCTCTGCCTCCATTCA
TCATCCACTTGCTTCTGTCTCCCAACTCCACGCTGACTCGATCTGCCTA
>M00285:128:000000000-BF978:1:1115:14120:15448_1:N:0:46
GATCTACACTCTTTCCCTACACGACGCCCTTCCGACCTCGACTACACGTTTTCCCTCCTCGGCTCGCTTCCAAACAAGAT
CGGAAGAGCGTCGTGTAGGGAAAGAGAGAAAAAGAAAGAGGAAGGATACGGAGAGGTAGTGGATAGAAAAAAGAGGAATG
AAGAATGAAATACGCTAAATACGGAGAACGAAAACAGGAACAGAAGAGCAGAGCAACATACGAAAAACATGATGATCAGA
AGAAGACAGTGGATCTATCACATAGTAATGTTGTCATATGAAGTCGCACAGCACAGATC
>M00285:128:000000000-BF978:1:1115:11502:15448_1:N:0:46
GTCTGCTCCTGCCAAGACAATCTCGTTGTCCCATTCCCCTGCTCTTTACTCAAAGGCCTGCAAAATTCTCTTTCCAGTGC
CTGCCTAATTCCCTTTGGAATGTTCAATTTGCCTCTGTTTCCACCACCCTTTCAGACAGTGAATTCCGGATCACTTGCAC
TCTCGACACGAGACAGATTTTCCTTACGTACCCCT
>M00285:128:000000000-BF978:1:1115:18850:15449_1:N:0:46
AATAGTTGCTGAATACGTGTTCAGCTACACAGTGGGGTGGACCATGGATCTCCAAAATAGCAGCACTAACATCAAAATCA
CATCATGGTCTGTTGTTTCTACATCTTTCCAATGGATATTCGCTGTGCTTTCTCTAAAAGTCACTGACATGTCTAGCATG
ATTAACTCTCTACATGTGACAGCAGGTGGCAGATGCCTTTTTGGAACTCTAAGAACA
>M00285:128:000000000-BF978:1:1115:5382:15449_1:N:0:46
TTTTCTATAATCCAATGAGTTTAGGCACAAACTACTCAAAAGTAACCATTTATGTGGCACTTTTATCAAATGTCTTCCAG
AAACCATAATACACCAGATCCACCAATTCCCTTTTATCCACTTTGCTTATTACATCCTCAAAGAAATTCAGCAAATTTGT
CAAATGTAATTACTCTGTTTGATAGTGTTTATGATTTTCTAAATGTCCTATCTTGCTTTAATTGTTTCCAGTATTTTTCC
AATGACAGATAAAGGTTATGGTTTCCTGCCTTCGTTCT
>M00285:128:000000000-BF978:1:1115:14596:15450_1:N:0:46
GTGGACACAGCCCAGCACATCACGGACACCAGCCTCACTTCCTTGGACTCTGTCTTGGTGAAGCAGCCAGCATAATCAAA
GCCCCACCCACTTGGGTCATTCGCTCTTCCCTCCTCTTCCATCGGGTAGAAGACATAGCAGCCTGAGGGCATGTACCACC
AGACTTAAGGACAGTTTCTACCCAACTGTGATAAGACTATGAACGATTCCATAAAAACGATGAGATGGATTATGACCTCA
CGATCTACCTTGTTGTGACCTTGCACCTTATCGCACTGCACTTTCTCTGTAGCTGTGACC
>M00285:128:000000000-BF978:1:1115:26103:15451_1:N:0:46
GTAATGAACTGACCAGAACTGCACACAGTGCTCCAAATGAGGCCTAACCAAAGTTTTATACAGTTGCAACATGACTTGCC
AACTTTTCCACCCAGTGCCCCAACTGATGAAGGCAAGTATATCAATGGGCAGAATGGGCTCCTGTGGAAAGGAAATATGA
GAAGTGAGTG
>M00285:128:000000000-BF978:1:1115:8848:15455_1:N:0:46
CCCAGGTTATGATATGCAATTGTGGAAATATATATCAAACACTCTGTTTTCCATCATTTACATCCTAGCATCCTTACCAT
TTTCTAGATCTGCTATGGGTTTGATGAATTTTGGTTTTAAAATGACCAACTTTGATATTGCAATTGATTACTGAATAATC
AATAATGAAAACCATCTTTGTGAGTAATTCCCTACTTTAATTCCTCTACTATGAAGATCTGCTCAGTCTTATTATGCAGC
AGCATATTTCCTCTCCTGTACCCAGGACGGGTGTCCTAGAGTTGCTATATATGGT
>M00285:128:000000000-BF978:1:1115:23739:15456_1:N:0:46
AATATCCCCAAGAGAGATATGGCAAAATCAGGAAGTTCCTGGAGTTTTCCAATAAAGTTAAATTTCAGGAGGGAAAATAC
AAATGGCAAAGTTTCTTCACCTGTGCCCCTGCAACTGAAATCAACTAACTGTACCTTGACATGAAAGGCCATCCTTCACA
CAATGGGATTTTCCAATTGCAACTTTACTTCGCTGATGCACACTTTCTAATTCTTCTTTAAACTCAATATTAAACTTTTG
GTCAATTTCTGGATTTGTGGGCCACAAGATGACTCTGCTATAAAGCAGCTAACCCCTATT
>M00285:128:000000000-BF978:1:1115:16132:15457_1:N:0:46
GCTCTGCCTCAATCAATTTCCTGGGTTGTGAATGGTGGCCAGGGAGGGGATATCTCAACTTTGACATAGAACTCTTTGCT
TGTTAATGAATTTGTTTAGCGAAAGTATCCAAAGGAGAAACAGAAGGGGCCAAGGGAAGATCATTCTAGAGCTATTCATG
TGGGAATTTAACCCTTTAAGTGATTCTTTGGTTATTCTTTGATGAATAAGAATTGAACCACACAAGCCTAACACCAACCT
GCTACAGAAGCACAGGAGGTCTTCAACTGTATTGACGGC
>M00285:128:000000000-BF978:1:1115:4967:15457_1:N:0:46
TCTGTCTACACCTCGCTGCTTCAGGAAAGCAGCCAGTATAATCAAAGACACCACCAACCCCGGACATTCTCTCTCTTCCC
TGCCTGCCCATCAGGCAGAAGATACAAAAGCCTGAAAACACGTAGCACCAGGCTCAAGGACAGCTTCTATCCTGCTGTTA
TAAGACTGTTGTATGGTCCCAGAATACAATAAAATGGACTCCTGTC
>M00285:128:000000000-BF978:1:1115:26160:15458_1:N:0:46
CAGAATCGTAGTGTTTTTCATGTGATTAAATGCTCTCCATTTGCCTGGATGACATTATCTTCTACAATACTCAAGAGACT
CAATACAATCCTGGACAAGGTCACCAGCCTGGTAAACACCACATTCATCATCCTAAACATTTATTCTCTCCACACTGTGA
ATGCAATGCGTATCATCTCAAAAGTCCACTGG
>M00285:128:000000000-BF978:1:1115:2720:15459_1:N:0:46
AGAAACTACTAGGCTTACCCATAGCCCTCTATCTTATTTTGCTCCATGTACCTATCCAACAGTCTCTTGAAAGACCCTAT
CGTATCCGCCTCCACAACCCTTTCCGGCAGCCCATTCCACGCACTCACCACTCTGAGTAAAAAAAAAACTCCCCCCTGAC
ATCTCCTCTATATCTACTCCCCACCACCTTAAACCTATATCCTCTTG
>M00285:128:000000000-BF978:1:1115:8270:15459_1:N:0:46
CTATGTTTTGCCCTGGTTAAATTCCATCTGCCATTCCTTTGCCTAATTTCCCTTTGATCTAGATCCTATTGTGACCTTAG
GCAACCCTCCACTGTCACTATACCATTAATTTTGGTGTCAACTGCTAATTAACTAATTATGCCACCTGCAATCTCATTTA
AATAATTAATAAATACAACATACAACAGTTGATCCAACACCGATCCCTGTTGCACACTACTGGTTACAGCCCCCATTCTG
AAAAACAAAACAACCTTCCACTACCACTCTCTGACTCCTTCTACTAACCCTGGATCCCAT
>M00285:128:000000000-BF978:1:1115:12659:15459_1:N:0:46
ATTTTCAATTTCCAGTACATTGGACATGAACTTCCAAACCAATGCTACCATTATGTCTTCCTTTTCCTCACTTGAAGATT
CCCCTGCACCAAGGGTGCGGTGATCCTTTTATTTTGTCTATTCCACTATCTGCTCTTGTGCTAACACTCATTCTCCAAGA
ACCTGGTTAGTATCCTCCTTGTCTTTACC
>M00285:128:000000000-BF978:1:1115:26586:15460_1:N:0:46
CAATGCCCCTCATGATTTTATACACCTCTGTAAGGTCACCCCTCAGTCTCCTAAGCTCTAAGGAATAAAGTTCTAGCCTA
CCCAACCCCTCCCTATAACCCAGTCCCTCACGTGCTGGCAGCATCCCCACAATATCTTCTTTGCATTCTCTCCAGTTTAA
TGACAACGTGCAAACTCCACACAGACAAAGCCAGAAGTCGGAATTGAACCCACGTCTCTGGAGCTGTAAGATAACTATTT
CCTCTAATATCTTGATGAAAGCAAAATAGAAC
>M00285:128:000000000-BF978:1:1115:6883:15460_1:N:0:46
CAACCTTTAGATGTTTAAAAATTAATTCTGGACGTATTCCCTTTTCAAACTTAATGGTATTGAAGACCTTCCAACATCAC
AGACTTCTGTTATTCACAAATGGTTTTCAATCTTACAATAAATTGTTAAAAATTTCCTTCAAACTGTGATGTTTATTT
>M00285:128:000000000-BF978:1:1115:25192:15460_1:N:0:46
AAAGTGTGAGGTGGTGCACTTTGGGAGAACGAACTCCAGGCAGAGTATGAGGTAAATGGTAAGGTACTTGGCAGTGTAGA
TGAGCAGAGGGA
>M00285:128:000000000-BF978:1:1115:7478:15462_1:N:0:46
GCTCTTCCGATCTGCTTAGATGTACCTTTCCAAATGCTTTTTAAATGATACTATCATACCTTCCTCAACCACTTCTTCTG
GTAGATCATTCCAGATACTCATCACCCTCTGCATGGAAAAAGTTGCCCCTCAGGTCCCTTATAAATGTTTCCCCTCTCAT
CCTAAACCTATGCCCCTGGTCCTGGACTCCTTGACCCTAGGGAAAAGACTATTAGCATCAACCTTATCTTTGCCTCTCAT
AATTTTAAACATTCCTATAAAGTTGCCCCTTATTCTCCTATGTTCCAGGGAA
>M00285:128:000000000-BF978:1:1115:6915:15463_1:N:0:46
GAATTTCTTCTGCATCCTCTCCAAAGCCTCCACATCCCTCCTGTGATGGGGTGACTAGAATTGCACACAATACTCCAAGT
ACAGCATAATCAAAGTTTTTTTTCAGTCTTTTTATTAGTAACAAATGGATACAGATTAGTATATAG
>M00285:128:000000000-BF978:1:1115:13490:15463_1:N:0:46
AGAGATTGCACATGCTGGAATCTGGAGCAAAAAACAATCTTCTGGACAATTCCAAATGTCAATAATTCCTTCCCCCCCAC
CCCCCCCCCCACCCCCCCACCCCCCCCCCCCTCCCCCCCCCCCTCCCTCCCCTCCCCTCTCCCCTCCCTTCTCCTCCCTT
CTACTATCTCTTGCTTGCATCCTTTTTCTATTATCTAGTTTATCCTTTGTGTTTGATACAGATATGAAAGATTACTTATT
CTATTAACGTTCTTCTTGCAGAAGTGTGAAGAGGAACATTCAGATGTCTGCCAAGGACGC
>M00285:128:000000000-BF978:1:1115:24199:15467_1:N:0:46
TGTGTGGGCTTTTATGGAGCTGGAAAGGGGTGGGGTGACCTGGCCCGGCCAATAGTCCGAGGTCAAGGACAAAGGTGAGT
CCTCAGGGCCAATTCCCCACGTGTTCTTTTTGGTTGAGTGGAACCCGACCTGTGATTGACAGTGATGTCAGTTCCGACCA
GGTGAACAATGGTGTACACTGCTAGCCTTAACATGTGGCACATGGTAGTCCCATGCTTTTCCACAACAGACACTCACCAA
CTTCTATCGATGCACTATATAAAGCATCTTATCTGGATGTATCACAGCATAGTACGGCA
>M00285:128:000000000-BF978:1:1115:26135:15468_1:N:0:46
GGATAATTTTAACCCGTAGAAGAGGGGATTTGTTGAAATATAAATTTAACTGTTATTAAAGTTCCTGATCGTTGTTTGTT
TTTCTGAATGTTACATCTGGTTTCAGACGTGGGATTATTGCACTGCTGTCCAACCACTGTTACGTGGCATCCGCAGAACG
AGAAAATCTTTGCCTTTGGTAACGTGATTCCACATCTTTAGTTTG
>M00285:128:000000000-BF978:1:1115:12630:15468_1:N:0:46
TTGCCCTGGACTACCAGTGATTTCAGGAAACGAAGGGAAAATAGGAAGATGGGTTTTAAAAAACAGTGCATGTGAATATG
ATGTCCTTAACAGAATGTAGATTTGTCACTTGATGCCCAACTGCAACTGATCCAATCTGTCCAGGTTGTCCAATTTTCAG
GACTTCAGCACAGGATTTAGAATGAGTAAAGTGTTAGAGTGGCAGCAATGATCTGCCTGTAGATAGCTTTAACATGCCAG
GCACATTTTACTATTCTTTATTGGCAGGAAATACATACTGAAAGGACTTCTGCTATTCAT
>M00285:128:000000000-BF978:1:1115:15084:15469_1:N:0:46
ATATTAGAGTTGAATAGCTGACGTAAAAAGTTAAAGATTTTCTAAATGTAGAAACAATTCAACAATCCAAAACAAAAATG
AGTGTTGTCCAATATTTAATGCTAATTTTTTTGTGTGACATGATTTGTCAAGATTAAAATTTTTAAACAATATATTTTAA
TTAAAAACAAGCAACTGGTCTATTGAACCATTTTCAGTGAAGCGTCAACAGGGTGCTGAGTGCACCAACCCAATGTCTCT
TTGCGTTGCTGATTATACTGGGGGCTGACCATTGTGCTGAAGTCCTGTGTAAGGCCAT
>M00285:128:000000000-BF978:1:1115:18390:15470_1:N:0:46
GAAGTAAATCAGACTTACTACAGCATCCTTAATATCTAGAGAAACAAAGGACTGCAGATGCTGGAATCTAGATGAAAAAC
ACTATGATGCTGGAGGAACTCAGCAGGCCAGTCAGCATCTGTGGAGAAAAACAGGCGGTCAATGTTTCAGGTCAGGACTG
AAGATAGGAAAAGGGAAAGCCCAATGTATAGCAGGGAAAAGCAGAGCAGTGATAGGTGGACAAAAGACTCACCCC
>M00285:128:000000000-BF978:1:1115:24986:15471_1:N:0:46
TAGCAGCAATTAGATGAATATCCAGTTCGCCTGTTTACAAAAGAGAGACCAAACACCTTTATCTTCCATGGGATGTTCTC
TCAACATCTAACTGCATATTTGGCAGGAGATGTATGGAAACACCAGAGCAACAGCATTGTATACATTCTCCAAGGTTTTA
ATCCTCTGCTAAAACTCCAGTTGGAGATTAAAGGAATTCCCAAGGAAACTCTTATCAGATT
>M00285:128:000000000-BF978:1:1115:8320:15472_1:N:0:46
ACTTACTTTCATCCTTTCTCCAAAATAACTCCTAAACTGCCAAAATAACCATTTGCCAGTAATCTTGCCCCACCTAGAAT
TCATTGGCTGACGCTTAAATGCTAATAGTCACTCTGGCAAATGCCCTCTACTTACTGTTGCAAGAATACGATAGCACAGC
AGTTAGCGCAACGCTGTTACAGCGCCAGCGATTGGGGTTCGATTCCCATCGCTGACTGTAAGGAGTTTGTACGTTCTCCC
ATGTCTGCGTGGGTTTCCTCAGGGTGCTCCGGTTTCCTCCCACATTCTGAAAAGACGTAC
>M00285:128:000000000-BF978:1:1115:11391:15472_1:N:0:46
CCATGGGCATCACTTGGAACAAAGTCAAGACCTAGTTTTCTGGGCAGTAAGGGAATCTAGAGATACCGGGGAGCAGGAAA
ACACAGTCAAATTAGAGCTTTATCTGTCCTCTTCAGAGAATGAGGAAAACTGATAAGCAATGTCCTTTGATC
>M00285:128:000000000-BF978:1:1115:6071:15474_1:N:0:46
CTAATTATATAACAAATCTTTTTCTTTTCTATCTTTTACATTACACTTATGAACCGAGAGATTGTTGGAACTATTTCTTT
TATACACATCATACTTTATTGCTTTTTTTTATGATTACCTACGATTTACTTTATATTTCTATAATACACGTGTAAACATT
GTTGTTATATATCTTAACCTGTAATGATTTGTTATCAATAAAAAAAGATTGAAAAAATAAATGTTGCTGACCCTCTCCAC
AGCAGCACCATCAATAGTCAGTGGTGTATGATCGT
>M00285:128:000000000-BF978:1:1115:13740:15474_1:N:0:46
CTCCCAGTTCAAATTTACAGTGGCTAAAATGACTCCTACAAAATATGTCTGAGGCTTAGCTCCCAAAGAATACACTACAC
TGTGCTAATGTTTTAGCACTGTGCTATTTTGTTCCATTCCTCAGACCTGTCATACTGTGACCTCTCTAATTAACTGGAAT
GAATTTATTCATTCATCTTACTCAAGATCTTCGAAGCTAGAAGATGTCTACCTCATAAGTAAGATAGTTTTCAATGCCAA
TCTAGAATTATTATAAAACTAAAATCCTCATAAATGAAAATAAATAAGGATGATGTTTT
>M00285:128:000000000-BF978:1:1115:18597:15476_1:N:0:46
CACAGAACACAGTTATTTAACTGTAACTTAGCCCTGAAAAGTTAATATCTAATATAGCAACAAATTACTTACATGGCTAA
AACAGCGTTTTTAAGCTAAATCCTTTGATTTTTCACTTTCTACACAAATTCTGTGGTGTAACTATTGAAAAACAATTGTG
GCGTATGTATTTCATGGTGCTGAGTCGTTTGGTAACAGTTATTTAACTGTACCGTTTATCACAAAAAAGTTAATCGCTGA
TATAGCAACAAGGTTCCTATTTGGCTAAAACAGCGTTTTACAAGCTAAATCCATTGATTT
>M00285:128:000000000-BF978:1:1115:3896:15477_1:N:0:46
CCTCCTCACTTCTAGTTCCGGCCATAATATTGATTCCAGATTTTAACCACTAGGTGTGAAAAATGAAATGGTTTTCCTCA
TTTTTCTTTTGTTTCTTTTACCAACCACTTCTTCTTTGTCTTTTTGTTCTTGACCCTTCCAACAATAGAAACAGTTCCTC
TCCATCAACTCTGCCTAACTCCTACCTGAATTTAAATACCACCATCAGATCCCTTCTGAACCTCCGATTTTAATCATCCT
CACCTTCATATCCGTCTTAAAGTGTAGTGCCCAGAACTGGATGCATGCAGAAGAAAGAA
>M00285:128:000000000-BF978:1:1115:10880:15477_1:N:0:46
AAAGTTAGCATTTCCAGTCAATGAGCTTTCATCAAATCTTGTTGCAGCATGGTTACTGTTTGTGCCATTGGAAGCACAGC
AGCCAATTGATACCCAGACACAAGAGATTCTGCAGATGCTGGAATCTGGAACAACACACACAAAATGCTGGAGGGACTCA
GCAGGTCAGGCAGCATCTGTGGAGGGGGTTGAGACCCTTCATCGGGACTGGAAAGGAAGAGGGCAGAAGCCAGAATAAAA
AGGTGGGGGTGGGAGGGGGGGGTGGAGGA
>M00285:128:000000000-BF978:1:1115:22537:15478_1:N:0:46
CACCCAAGAAATATGCAGGTTATTCCAAACAGAAGGAATATGGGCAAGCAGTAATAAAGACTGAATACTGAATTATCATG
ATACCTCTCTAGATCAACCTCAACATAAAAATATGCAAAGGCAAATGAAGAAATTGATTATTAATTTTTGTGGTTGAAAT
AAGTGGGTTGCACTGTATATCACTGAACTTATCAAAAGTCACTTCCTCAAAGCTTAGCTTGTTTTTTATTTCTTGGCAAT
TTAGTCTGATCAGTCATGTGGTCTATGGAAAATACACATTTCTCTCTGGAACCTACCTT
>M00285:128:000000000-BF978:1:1115:20904:15480_1:N:0:46
TGGCATGTCCTTTATACCTACTCCCCAGTGCCTTAAACCTGTGTCCTCTTGTGGCCACCATTTCAGTCCTGGAGAAAAGC
CTCTAACTATCTGAACGATCAATACCTCTCATCATCTTATACACCTCTATCAAATCCCCCCCCCCATCCCCCGTCCCCCC
AAGGAAAAAAGGCCGAGTTCCCCCAATTTGCTTTGATAAGACATCCTCCGAATCCCAGGCAGCAGCC
>M00285:128:000000000-BF978:1:1115:28396:15480_1:N:0:46
CCACTGTACCTTGGTACAAATGACAATAATGTAACAATACCAATCAACCTAAAATTGAGAGTTTTATCTCTTGTCTTCTG
GTCCTTAGTTCAGAGAATGATCACTGTGGCAGTACCATTGATGGGAGGGTGCCAGTGGTTAGTTAGCAGTAGCCTGACCA
TTGTCACACTGATTTTTCGGCGGGTGGCATGAACGGGGTGGGGAAAGGAGGCACT
>M00285:128:000000000-BF978:1:1115:7984:15481_1:N:0:46
AGTCACCAGGACCTGATGGACTGTGCACTAGAGTTTTAATGGAAATGGCTGCAGAGACAGTGGACCCAATGGTTGAAATT
TTTCATAACTTATTAAACTCTGGTACAGTATCAAAAAATTGGAAAACAGCCAACGTTTGTTCAAAAAAGAAGAAAGACAG
AAGGCAGGCTACTTGCCAGTTAGTTTAACAGCTATTATTGGCAAAATGCTAGACTCAGTAATCAAAGAGGAAATAACTAA
TCATTT
>M00285:128:000000000-BF978:1:1115:9970:15481_1:N:0:46
ATTTCAATATGCTGAGTTGTTTGGTAACAGTTACTTAACTTTACCTCTTACCCCTGAAAGGTTAATCGCTGATATGGCAA
CTGATTTCCTATTTGACTAAAAAAACGCGTAGAGAGCTAAATCCATTGATTTGCCACCAACTACACGAAACTCATGTAGT
AACTATCTGAAGACAACTGTTATGTATGAATTTCATTGTGTTGAAAAGTTTGATCACAGACCTTTAGCTGTACATCTTAC
CACTGAAAAGTTAATCGCTGATATAGCAACAGAATTCCAATGTGGCTAATACAGCGTTTT
>M00285:128:000000000-BF978:1:1115:20842:15481_1:N:0:46
GATCTACACTCTTTCCCTACACGACGCTCTTCCGATCTGATCTACACTCTTTCCCTACACGACGCTCTTCCGATCTAAAC
TACACTCTTTCCCTTCACCACCCGCGACAAATCCTGAAATTCCAATTACCCTACCAATCCATCCTGACATATTATCAGTA
ACTTTATAATTAAACTCCTATGCATAACCTTTAAACGCAGACGACATTTCAGTAACTTCTTTTGAAGAAGCGAAAACATA
GATAGAAGTATTTCTAATTATTACTCATAAGATTATAATTAGTCTAATGGTACAAATAAT
>M00285:128:000000000-BF978:1:1115:14464:15482_1:N:0:46
TTTAACTGTAAGTTTTAACTGCAGATTTCTAACTGAGTGGTTCCTTATGTTGTAACTAACAATTCAATCCAATTTCAACA
AGTCAGAAACCATTTCCAACAAGTTATGTCACATAACGATATT
>M00285:128:000000000-BF978:1:1115:18513:15482_1:N:0:46
CCACATGAACAATTTAGAGTCAGAGCCATTGATGGATACAGGACAGAAACATGCTCTCAGTTCAGAGTCTGCACTGACCA
TTAACCACCCATTTTACATTAATTTTTTTTAATATATTCTTCCCACATTCTCATCAGCTCCCCCAGATTCTACCACACAC
CTACACTAAGGGCAACTTGGCATGTCCAATAAACCCACATGTATTGATGAAGTGGGAGGAAACTAGAGCACCTGGAGGAA
AGAGTCACAAGGAGAACGTGC
>M00285:128:000000000-BF978:1:1115:11291:15483_1:N:0:46
TCTCTGGAAATTCTGTGTGTATTCACCCTATCTATGCCCCTCTTGATTCTATACACCTCCATAAAGTCACCCCTCAGTCT
CCTATGCTCCAAGGGATAAAGTCCTAGCCTGCTCAACTTCTCCATGTAAACTCAGATCCTGAGTTTACATGGAGACAACA
TTCTTGTACATCTCCTCTGCACTTTTTCAGAATTAGAATCAGATTGATTATCACTGACATATGATGTGAAATTTGTTGTG
ATAGCAGATCAGTGCAAAGACACAAAAAGTCTATAAATTACAAAATATAAATAAAATAGT
>M00285:128:000000000-BF978:1:1115:18130:15483_1:N:0:46
TTTGACCACTTTGTACTACCATGGACTTATTTTTGTTCTAATTGTGTTCTTTCTTGTATAATTTTGTATAATCTATGTTT
TTCTTGGGAATGTTGTGTCTCTAATTCTATGTGTCTGTGATGCTGCTGCAAGTAAGTTTTTCATTGCACCTGTGCATAGA
TGTACTTGTGCATATGACAATAAGCTCAACTTTGACTTTAACAGACTTGTCACTTGAGCAAACTTGCCTGGACCTCATTC
TAATTGACAGGTAGGTATTCATTAGTACATCTTGCCCAAAAAAATTATAAAGCCATCTGC
>M00285:128:000000000-BF978:1:1115:10326:15484_1:N:0:46
AAGTAGAGCTGCTGGCATGCCTTTCAGTGATTTCTTCAATATGTTGGGCCCAGGGTAGATCCTCTGAGATGCTGATGCTG
ATGAACTTGAATCTGCCCACCCTTTCCACTGCTGACCCCTCAATGAAGACTGGTGTGTATTCTCTCAACTTCCCCTCCCT
GAAGTCCACAAT
>M00285:128:000000000-BF978:1:1115:14481:15484_1:N:0:46
AAGGTGTAGATAGATAGAACTTCATTTTAGGTCAAATACAACACTCTTGTGACCAGTCAGGTTCAGCTTCTGACAGTTGC
CAAGAAGGATGGAGTAGAGGCTAGGGAATAAAGCTTTTCAGTGGACATCATCTCCCTGAGTAGTTTGCAAGGATCAGGAA
AATCACAGCAGCAATTTTCAGCTAGCATAATTGGTTGAATTGCCACTCTGTACCACTTCTCCACTGACAGAGATAAAGAT
TTATTATAGATTATGTTGCATATATTCCACATATCCACTTCATTCACTGCATGGATAAA
>M00285:128:000000000-BF978:1:1115:14634:15490_1:N:0:46
CACACCAGCAGTGTTTAGTGATCACTGACTGGAAGTGCCTTGTCATGGCGGCTGTAATGGCTCTAAGGTGGTGGGACCTC
GGTCCTACACAACAGTTGCAGCTCCTGGAGGCGTGGTTCCTGTGAAGATGTCACCTTTCAGACTGTTGACTTTGTAAAAT
GCTGAGCCTCCGTCAGTCGGTCTGGACGGTGGTTTCCAGGCCGTGTCCGAGACTGTGAGGGGGGGGGTGGGGGGG
>M00285:128:000000000-BF978:1:1115:19748:15490_1:N:0:46
AAAAACATGACGATGCTAGATGAACTCAACAGGCCAGGTAGCATCTGTGGAGAAAAGCAGATGGTCAATGGATATTGCCT
GGCCTGCTGAGTTCCTCCAACATCATCATGTTTTTCTTCAAAACAATTTGACAAAAGGCTTTTATGCTGTATAGTTGTAA
TGCAAAACTAGTCAGTTCCCTCTTG
>M00285:128:000000000-BF978:1:1115:28133:15490_1:N:0:46
GTCATGTTGTAGCTGTGTAAAAATTTTGGTTAGGATACATTTCGAGTATTGTGGGCAGATCTGGTTGCCACATTGTAGGA
AGGATGTGGAAGCTTTGGAGAAGGTGCAAAAGTAATTCACCATGATGTTGCCTGGATTCAAGAATATTCACTATAATGAG
AGTTTTGGCAAACTTGTATTATTTTCTCTGAGGGTGAAGGGGTGATGTGATAGAAGTAAATAAAATTCATAAGAGGAATA
GGTAGATTAGAGAGTTTTTATTTTTTTCCCCTAGGTGGAAATGTCGAATACTAGTGAGC
>M00285:128:000000000-BF978:1:1115:11127:15490_1:N:0:46
GCACTTTGTGTGTGTTGCTCCAGACTTCCAGCATCAGCAGTCTCTCTTGTGTCTCCAATAGTGCAATCTTTGTTTTTCTG
CATTTATAATAGAAAATTGTTGCTTTAGATTGTAATTATGCTCACCTACCAGTGGTGATGCTGGAGCATTTTAGTTTTAT
ATTTTGCAGACACCTTTTCATTTACACTGTAC
>M00285:128:000000000-BF978:1:1115:6281:15491_1:N:0:46
AACAAGTACCATGATGGTGTTTCTGATGCTTGCCCAGTGTCAGACAGAGACCTCCCGGTACACAGTGAATATTTCTGCAT
TTACCAGCAGAAGTTCCCTGTTAAAGGTGTGACCTGCTCCTACATTTATAATCCACAAGTACGGAGAGAAACCCCCACAG
AAGGTCAGCAGGAGACACGTTTTAAAGGATTACCATTTCCCCATTGTGGTATATAAGATTATAGTGGCATAGATAGATCG
GAATGTCTAATACTAGATGATGGGCATTTAAGGTGAGGGGGGAAAGTTCAAAGGAAATGT
>M00285:128:000000000-BF978:1:1115:29350:15492_1:N:0:46
GTACCTGGAATAGAGAGCAGCTTAAATCACACACACTACCCACACTGTGAGGCCTCATCAATAACATTTCTAGGAAGTGT
TCAGATCTGCTACGTGTAACATCTGAGGTGACTTACTGAAGCTTCAGAATAAAGACTCAGCAACCTGTATGTTGAATCCA
ATGTTGCTCCAATTCAAAGTGTGAAGTGCATTGCACACGTTCATTTCATCTCTCGGTGGTCACCCTATAGAAGGGCATAG
ATAGGGCAAATGCACAGTGTTTTTTCCCAAGGTTGGGGAATGAAGAACTAGAGGGCATAT
>M00285:128:000000000-BF978:1:1115:14668:15492_1:N:0:46
TGATTGATTGAGGGGTAAGGATGTCAGAAAATCAAAACTTTGCATCATGCATTAACCTCATGGTCTGCCGAGTAGCAGTT
CCCTCCTATATTCTTTTGAGATCTAACCTACCTACAACAGGTACCTCCAAATGCTGGAAGGATACCACCAAAACTGTCTG
CAAAATCTTCCAACTTCACTGGAAGGAAATGCAAACTAATGTCAATGTTCTCTCCTGAGCCAACATCCCCAGCACCGAGG
CCCAAATTGTATATTGGGCAGGCACGTACTTGTCATGCATGATACCAGAGTCCCAAAAT
>M00285:128:000000000-BF978:1:1115:18741:15493_1:N:0:46
AGTTTCAATTCAGAAACAAAACTAAGTTATTCCACACATAGTGTACTGTCATAGTTATCCACTTACAGAGGGAATGTTAT
TTTTTTTTAAAGCCTTAATTATACTTCAACATGCAACTTTGTGTTACAAATGAATTATATTGAACATATGAACCAGGAAG
TAGTTTTACCAAACTGCATCTAGCAGAGGTTCTCACCTGCTTTAAATGCTTATAGTATATTGGAGCAGATGTTCTTCCTG
ACCACTTTGATGAGACCGGCAATTTTATTTCTCCCAGTGTTGGGGAAAATTTGTCCTTCC
>M00285:128:000000000-BF978:1:1115:18840:15493_1:N:0:46
CTGTGGGGACATCGACTCTCGGGTGCACCAGGAGGGTTGCCTTGGACAGTGTCTCACTAGCCCGATCAAAAGCCTCTGAG
GCCTCTGCATCCCAAACTACCTCCTTGGCCTTGCCGGCCATCAGTCTGAACAGGGGCTGCATGATGTGTGCTGCCACAGG
CACAAAACAGTGGTAGAAGTTCACCATCCCCACGAATTCAGATCGGAAGAGCACACGTCT
>M00285:128:000000000-BF978:1:1115:23802:15496_1:N:0:46
AACCCACGCAGTCTATATTGGTCAAAGTCATAATCAGGGTCAGCCTCACTCTCAGAAGCCTTGTCTCAGGATTCTTGTAG
GATATTTCTGCTAAGCTATGCCACAGCTGACACCTTGCTGCTTAACATTGCACTGCAAATATCAAGAAAAGCTCTCAGGC
CAGATTGATGAATAAATGCAACTTTTGCATTCATGCCCAGAAGGGGCATGTGGCTGCACTGCAAGATTTTCAAAAGTGCA
AGCATTCATGCCCTACAGACATGTGTCTGGCAACTTTCTACCAGAAGTGCCCTCAGAAGC
>M00285:128:000000000-BF978:1:1115:7543:15499_1:N:0:46
CTTTCGACATTGCCCAGTAGACGCCAGTGTTGTAACTGTACTGGAACAGCTTGGCTGGAGGCACAGCTGGTTCTGGAGCA
CAGGTCTTCAGTGGCCTGGCTGG
>M00285:128:000000000-BF978:1:1115:8130:15499_1:N:0:46
ACTGCTGGCCATCGCAGGCAATTTTGTTCTGTCCTGGGCGATGCTAACGGTGTATCGTTTGTGGTACCGAATATGTTTTT
TCATTGATTTAAATTTTCTGAGTATTTCACCTGCAAGACCACCTGTTATCACTCGGGAAATTGGCCACATGCTGCAGCTC
CTGAGCTGCTGTACAAACACGGTTCTTTACGTCGTGACCCAGACTAAGTTCAGAGAGCAGCTGAAGGAGTTGGCGACAGC
TCCCCTCGCGCTTATTGTAAAATGTACTCAGTGA
>M00285:128:000000000-BF978:1:1115:13126:15500_1:N:0:46
CACCCTGTCACAGCCATTCTCTCTATTCTCTTCACCCTTCACCTTCTTTGCAACTTAAAACACACTTACCTTCACACTTT
CCCAGTTCCAATGAAAGGCCATCTGAAACGTTGACTCTGTTTCTCTCTCTCCAAAAATGCCGCTTAATCTGCTGAGTATC
ACCTGCATTTTCTGTGTTTATTTTTGCGAAATACTTTCATTTTAATGGCTACACAAATATCTGAGAACTGGAGGATAAGT
TAATGTAACTGCATTGTGTAATGAATTGACCTGCATGAATGGTATGCAAGACAAGTTTTT
>M00285:128:000000000-BF978:1:1115:6915:15501_1:N:0:46
CTCTGCACCCTCTCCAACGCCCCCACGTCCTTCCTGTAATGAGGTGACCAGAACTGGACACAGTGCTCCAAGTGTGGTCT
GACCAGAGTTTTGTAGAGCTGCATCATTACCTCACGGCTCTTAAACTCGATCCCTCGACTTATGAAAGCTAGC
>M00285:128:000000000-BF978:1:1115:14700:15503_1:N:0:46
AGCACTGTACAACTTTCTGTACTGAATCCTCCAGCTTCAGCTTCTGTTTGTATTCAGGGAGAAGGAGCACAGTCTGGTGG
TCTGATTTCCCAAAGTGTGGGTGGGGTGTGGCTCGGTAGGCATCTTTGATGGTTGTGTAGCAATGGTCAAGGGCGTTTGG
ACCTCTGGTGGGATAGGA
>M00285:128:000000000-BF978:1:1115:24950:15504_1:N:0:46
AGTCATCGCAATCATCAGTCTTGCCGGTTCTGCTCACAGTCTCCAGTACCTTGCCCAGTGGTTGAGAGCCAAACTCCTTT
CCTCCCACAGATGCTGCTCGACCCGCTGAGTCCCTCCAGCAGGTTGTTTGTTGCTCCAAATGGGGGATGGTACTTAGCGG
AGGCACAGGTGATGGCTGTGTCTCAGCATCCACCTGGAAGTTGGGGAGAAAATTAATGGGACCTTATAGTTTCCCAAGCA
GAAGGGTTAAC
>M00285:128:000000000-BF978:1:1115:5702:15506_1:N:0:46
AATACTGCAAATGTGGCTCAACCAGAGTTTTATGTAGCTGCAACATGAGTTCCTAACTTTTACATTCAAGGGAGTGTGCC
GTATGCTGCCTTTGCCACCTTATCTACTTGTGTTGCACCCCAAGATTCCCCTGTATATCATTGCTTCTTAGAGTCCTGTC
ATTTACTGTATACATGATTTGCCAACTTTTCTACTCAGTGCCCCAACTAAAGATAGCAAACATGCCTTCCACCTTCTTTA
CCACACTATCTATTTGTGTTGCCACTTTCAGGGAGCTATGGACTTG
>M00285:128:000000000-BF978:1:1115:21798:15506_1:N:0:46
TTTGACCCTCCACTCATGGAAACAGTTCCTCTTTATATACTTTAAGCTCTAAATAATTTTATATCTCAGTTAAATCTCCA
TTCATCATCCTTTGTTCCAAAGAAAGCACCAACAATAAATCTAATCTTTCCTCATGACTAAAATTTTCCATTTCTGGCAA
CATC
>M00285:128:000000000-BF978:1:1115:19000:15508_1:N:0:46
GGCTCTCCTCATCGGCTAACCCCCTCATCTCTGAAATCAACCTGGTGAACCTCCTCTGCACTGCCTCCAAAGCCAGTATA
TCCTTTCTCAAGTAAGGAGACCAGAACTGCACACAGTACTCCAGGTGTGGCCTCACCAGT
>M00285:128:000000000-BF978:1:1115:27556:15510_1:N:0:46
AAGCGGGTGTGATCAAGCGAGCACCTCCGTTTACAGATCCTGGTCCTGCAGCTCCCTGACCCTCCTGTTTGCCCAGGTCC
AGGTCAGGATCCCTGTCCCCGCCGGCCGCCCGCCGCCCTGTCCATGTCCCTGATGGAGTCAATGAGACTCTTAACCTTCT
GGTCGATGATGGAGGGCGGCACGAGTCGGGCAGTTCCT
>M00285:128:000000000-BF978:1:1115:18944:15511_1:N:0:46
GTTAACACTAATGCCCATTAACAGGTCTATTCTAATCCATAAGGTTTGAAATAACATTCACTCATTCTGCAAGTCATGGA
GTGACTCAGCATGGAACAGTCCTCCAGCCGGCCAACACCATACCACCCATCGAGCACCTACTTATATCCATCCTACTCAC
ATTTTATTCCCCTCACATTCCCCCAGATACTAATCCGGAGGGAATATCTACAGTGGTCAATAAACCAACCAGCCTGTACC
TCTTTGGGATGTGGGAAGAAACCACGGCACCCACGGTAAACACGCACGGTCACCATAAT
>M00285:128:000000000-BF978:1:1115:15400:15511_1:N:0:46
GGTTAGAGAGGTTTAGGGTCAAGGGATACTCTCCAACCTGAGGGGTGGGTGGAGCTGCACATTGATTGACAGGAGGATAA
CTTCCGATTAGAAGGAACAATACTGTCCTCTGGTCAGCGGTGGTCAGGATCAATGCTGTCACGTGACAGTCATGTCAATT
TCTCACAACAAAGTGGTACAGTTATATAACTGTTACCAAACGACT
>M00285:128:000000000-BF978:1:1115:15941:15513_1:N:0:46
CTTCCACATCCCAAAGATGTGTGAGTTGGTAGGTGAGTTGACTGCTGTAAGTTACTTCTTAGTGTAGGTGGGTGGATGGA
GAATGGGAGAGGGGGATAACTTAATGGGCATATGTGAGAGAACAGGTTTGGGGAAGATAGTGAAGATCGGAAGAGCACAC
GTCAACTCCAGTCACTCCGCGAAATCTCGTATGCCGTCTTCTGCTTGAAAAAAAAAAACAAAAACAACGACAACACATAG
AGAAGCGTGCAAAGCCCACATAGGCACTGGAAACAAACCAGTACCGACCACAACGAATA
>M00285:128:000000000-BF978:1:1115:2205:15513_1:N:0:46
TCTCGCTCTCTCTTTGTCTGCCTTCGTCTATCATCCACCAGCCTTGCTCCCCTCCCCTACCTGGCAAACCTGCCTGTCAT
CTTACACCCCTCCACAGTCCACCAATCACCTTGGTCTCCTGTCTCACCACTCCTCTTCTCCTGTTTATACTGGCCATCTC
CCCTCTCCACTCCCAATCCTGATGCAAGGTTTCGATCTGAAACATCAACAATTCCTTTCTCCCCACAGATG
>M00285:128:000000000-BF978:1:1115:16103:15513_1:N:0:46
CAGCATTGGGCCCACTTGAATGGGCATTCTGATGTTAGGTAGCCCCATAACATCCATGGCAAGGCCTCCTGTCTTTTGTA
CTGATAAAACTTAGTCTTCCTGCTGGTTTCCTATCTAACCATCTAGTTGTGCCCACGTGATTTAGACGTGAGGGAGACAA
CACAGCCATTCCTACC
>M00285:128:000000000-BF978:1:1115:5076:15514_1:N:0:46
ATAACCCCTTTTTGAAATTTCTGCTTATTTTGTCATAAATTTCCACTAATGAAGTAATAGAAGCTTTGTAGTTTTTTTTT
AATTAAAAAAAAACACTTTTTCCTTGTTTAGGAACAAGTACTTGTTCCTTCACCATTAATGGAAATACTTGCCCTTCATT
CAATTTGTTAACTTGAGATTTCAAAAGAGACATAACAGAAAAAAAGAGAGCATTCCTTATCAGCAGTATTAGCAAAGCCA
ACTGAAGTCAGAAACTCTTCAATGAGCGCAATGGAGGCAAGTTGAAGCTGATGAGGAT
>M00285:128:000000000-BF978:1:1115:9654:15515_1:N:0:46
AACTTTTCAGGGGTAAGGGATACAGTCGAATAACTGTTACCAAACGACTTAGCACCATGAAATACATACAATGCAATTGT
TTTCCAAAAGTTACTGTATGCGGTTTAAGTTTAAAGTGGCAAAGCAATGGTTTTAGCTTTTAAAACGCTGTTTTAGCCAA
ATATGAATTCCTTTGCTATATCAGCGACTAACTTTTCAGGGGTAAGAGCTACAGTCGAATAACTGTTACCAAACGACTCA
GCACCTTGAATAACATACACTACTATTGTGTTCCAATAGTTACTCCATGCGTTTTGAGTT
>M00285:128:000000000-BF978:1:1115:20605:15516_1:N:0:46
TATTTCCATTGACTCACTTCTGTGAAGGAGTAAATGCAAGGTGGTGATTTTACTTATTTTAACAACCGGAGGAAAATACG
TTCTATTGCTGCCGTCCTACTTTCCAGTCAGATGCTACATAAA
>M00285:128:000000000-BF978:1:1115:20179:15516_1:N:0:46
CCTGTACGAGTAGTATGCAAGACCAGCTGTTCACTTCCACTGTACCTCAGTACAAGTGACAGTAATAAACCAATACCAAT
CTCCCAAAGTGCAACACTTCACATTTGGCCAAGTTAAACTCCATCTGCCGTTTCTCCGCCCATATCTGCAACTGATCTAT
ATCCTGCTATATCCTTTGCCAGTCTTCAATGCTATCCACACCACCAATCCTTGTATTGTCTACAAACTTACTAACCCAAC
CATCTACGTTTTCATCCAGGTCACTTGTATATATCAGAAACAGCAGAGGTCCCAGCACGC
>M00285:128:000000000-BF978:1:1115:20833:15516_1:N:0:46
TAAATTTTGTTTAGTCATTTAAGATGCAGTGTACATCTAGAAGATTAAGGGAAGGCTTGCACAGTATTTTATGATACTAT
TTGCTCCAGATGATTATCAGAATCAGAATCAGTTTTATTGTCACAACCATATACACACACAGTATGCATAGGAGCGAGAT
ACCATTCTCCACAGGTGCACGACACATTAAATATTAAACAGAGAGGTACACAGACAGAAAGACACTGAAAAACATTAGAA
CCACAAAAATTAAATTAAACTATGGAACTTAAATATGTAGTCTTAAAATGAGCGAACTGG
>M00285:128:000000000-BF978:1:1115:18051:15517_1:N:0:46
TCACGAATGACGATGAGTCGGACTACAGAGAGGAGGTGAAACAACTAGCCGTGTGGTGCCATGACAACAACCTCTCCTTG
AATGTGGACAAAACCAAGGGGATGATAGTGGATTTTAGGAGGGGCTACTGTGTGCACGCCCCGCTGACCATCAACGGGTC
TGCTGTGGAACAAGTACG
>M00285:128:000000000-BF978:1:1115:5848:15517_1:N:0:46
GTTCCCATCGCTGATGTCCTTCATCGTCACTCTGATGGTACTGCGGATCCCTCTCCTGAGGTGCTCATTGCTGCCGCCAT
CCTGATGTGCTTGTTTGCT
>M00285:128:000000000-BF978:1:1115:26934:15519_1:N:0:46
GACAAGTTTTTCACTGTACCTCAGTACAAGTGAAATAATAAAGCAATACCAATACCAAACTGCAACACCTCACACTTGTC
CAGATTAAACTCCATCTGCCACTTCACCCATATCTGCAACTGATCTATATCCCACTCTATCCTTTGGCAATCTTCTACAC
AATCCACAACACCACCAACCTCTGTGACATCAGCAGACTTACTAACCCACCCATCCACGTTTTCATCTAAGTCATTTATA
TAAGTTCCAAACAGCAAATGTCCCAGTACAGATCCCTGTGGAACACCACTAGTCACAGAC
>M00285:128:000000000-BF978:1:1115:13010:15519_1:N:0:46
CCTGTTTTGTTATGTGATGCATTCTGAATCTGAACTCCATGACAGCATCATAGATTGAGAAAATATACATTATCTAGAGT
ACTGATGGCAATATTTTCTACGTGGCTTTTGGAGCTTTATTGTATGCACCAAATTAACAGATAGAAACAAAATTTTCTGA
TACTCTTAAGGGAAATAGCGGCCTGAGGACAAAGTTGGGAAGTGCCACAAGGTGGCACTTTCCCCTACATTGTTTGATTG
GGGCCCTCATTCTACTGCATTGTAAAAAACCAAATCACATCCATCTCAAGGCAATTTAC
>M00285:128:000000000-BF978:1:1115:12930:15519_1:N:0:46
CCTCGAGTTGGCCTGTCCACATAAGTGTGTCCAGGAAGGATTCTTGACACATTAACAAATTCTGCCTCATCTAAACCTTT
TGCACTAAGGGGGTGCTAATCAATATTAGGGAAGTTGAAGTCTCCAATGACAACAACCCTGTTATTTTTGCATCTTTCCA
AAATCTGCCCACTTATCTGTTCCTCAGTGCCCTGATGACTATTGAGGG
>M00285:128:000000000-BF978:1:1115:19572:15520_1:N:0:46
CCTCCTCTTGCAGCTCATTCTACATACCCACCACCCTGTGTGAAAAACCTGCTCCTCCAATGTCCAGTACCGATATACCA
CTTCCCTCAAAGCAACAATTGGTAGTCAACTGTTTAGCCCAAGTCTATAAATCAGAAGTGATCTTAATGGTCATTTTAGA
AGTGTGGGTTAAAAGTTTAAACTATAAGAAAATCTGTATTTCATTTTGCATAATTCAGTGAAGCAGTGCTTTTCTTTTAC
TTATTCTGCACTTTAAATAGTCTAAGGTTTTTTTTTTCCCTCCCTGCAGTCTAACACAC
>M00285:128:000000000-BF978:1:1115:16606:15522_1:N:0:46
ACCAGGATCTAACATCTGAATAATGGCCACTGTCTCAAAATAGAGGGTCGGATGTGCAAGACAGATATGCAGACAGTTGT
GGACACAGCTCAGCACATCATAGAAGCCAGCCTCCCCTCCATGGACTCTTCACTTCTTCACACGATCACAAGATCACAAG
ACAAGGGAGCAGAAGTAGGCCATTCAGCCCTTCGAGTCTGCTCCATG
>M00285:128:000000000-BF978:1:1115:23968:15522_1:N:0:46
TCTTTCATGTGGCCATTAGTTTAATACACTAAAATGGGGAGTTGATTCGATGTTCCACTAACATGTTAACTGTCAGAAGC
ATTGTCAATACCTATAAAGAGCTGAATGTACATTGAGCAGGAAGCAATGTTGTCTTATAGCTGATGAATCCTCAGATTTT
TCAGGACACTCCTGAAAAGCTAGAA
>M00285:128:000000000-BF978:1:1115:17745:15523_1:N:0:46
GATCTACACTCTTTCCCTACACGACGCTCTTCCGATCGCGACTACACGCATGCCGTCCTCGGCTCGATTCCAAACAGAAC
TACAAGAGTTCCCTACACGGCGCAAGTACCATCGGGGACGTGACCGCGCCCACGAACGAGGGTGAGTTCGGCTCAACAGG
TTTGGGAGAAGCGCCATCTTGATTCCGCTCGCTGGGTGAAGGCGCATGTGCGGGTGGAGCGCTTCGTGCCTCTGAGCGAA
GATCTTCAGGTTTTTGGCCAAAAAGCGTCACCAGCAGAAGGACGAGGCGCGAAACACCT
>M00285:128:000000000-BF978:1:1115:5249:15524_1:N:0:46
GAGACAACTCCACACCCACAGGGTGACAACTCCACACCCACAGGGTGACAACTCCACACCCACAGGGAGACAACTCTCCA
CTCACAGAGACACTACATGATACCACACTCAATGAGACACAACCCCAAATGTACATTTGCCCTTCAGCCACAATCTCATT
CCACCACATTAGGTTCTACAGTGCAGAATTTTCAGTTTTTACCTTCATGACTTACTATACTTATACCAATAGTTTATTTC
CA
>M00285:128:000000000-BF978:1:1115:17990:15528_1:N:0:46
CTGAGGAAGTAGAGGCACTGGTGAGCTTTCTTGGCCTTGGCAGCTATGCGGTTGGACCAGGACGGGCTATTGGTGGTGTT
CACTCATAGGAACTTGAAGCTCTCAACCTTGTAAAGCAATACCTCAGGAGAGTTGATTGGTGTTATAACCTGTGCTCTGC
AATCAGTGCTGAAAGGACAAGTAAGTTTTTGCAGGTAGTGAGAACACAGACAATTG
>M00285:128:000000000-BF978:1:1115:10531:15530_1:N:0:46
TGTTTTTCATGCTGGCTCTGAATATGCCCAGTTACATTCTCCCTCACTGAGAATGCAACACTCTTTCAAGATGTCAGCAA
TGCAGTTTGTTGAGCTTCAGTGACTACCTGCATCAAATGGATCTGCATAAGTGACAAGAGGTTGTCTTTGCTGTGCCCAT
TGCAAGTGCAATGATTTTTAGAGACTGAGTTGCTGGTAAATTCACCATGAACCAGATGGCACGTAACATAACAGCCCTTG
AGTTACTCACCGAC
>M00285:128:000000000-BF978:1:1115:14507:15531_1:N:0:46
AGGGTTAGATTGATCATGGGGTAATTTATGTAGGCTGGCACAGCATCATGGGATGAAGAGTCTATACTGCGCTGTACTGT
TCTCTGTTTTATGTCCTATAGTGTGGAAAGTTCAACACACTCCTGACATCATGCTTAAGTGGGTACATGCCCTAAAACAA
TTACATTTTTACCACTAATAGTCTCATGATCCCCATTAACAAATGGATGTTTCCACTTGCAGATG
>M00285:128:000000000-BF978:1:1115:17417:15532_1:N:0:46
TGCAACTTTTAGCCTGAGTGGAATCCTAGTTGATATAGGAATGATGTAAATGAAGATAAATGTGCCAATTGAGGTAGATC
GAATTGTTGAGAAGAAATGTTGTGAAGGCAAATTCTAGTAAGAACTCAGAAAATGGTCAACACTTTCAGCACCAGAACCC
AGCATCTGTCACCTCAGGGTTAAACTATGGCTGTCTTTGTATCTTGTAGATTTATAGAGTCTTAGTTTAGGAATGCAATC
TTGCTGGCTTTCTGAGGATCATGGCACAAGTCCTCAATTCTGAGAGGGCATTTGGAAAGC
>M00285:128:000000000-BF978:1:1115:10038:15533_1:N:0:46
ATTAAACGGCCAAACAGTCTGGAAGGGCTGAATGTACTCTTGCATTTATTTTTCAACATTTCCAGCTCTAAGGATTACAA
AAACGATCTTAATGAATGGACGAGTCAAGTCTCTGTGCTCAGCTGGGTTGCTTATTTGATATATCCTAAATTATTCAAAA
CGTCATCCAATAAAAAGCATACAGTCAAAGAAGCAGACAGCAATCTCATTAAGAAAATTTTGCTTACTCCCGCAAGTAGA
AATGATGGCCAGTTAATTTTCTGAAATGTTTGTGGATAAATATTGGCC
>M00285:128:000000000-BF978:1:1115:3062:15534_1:N:0:46
CCCTTTTCTTGATGTCTCTGCCTCCATCTCAGAAGACAGATTATCCACTGTCATCTTCTACAAACCCACCAACTCCCACA
GTTATCTTGACTACACCTCTTCCCACACTTTCACTTGCAAAAATGCGCTTCCCCTCTCTCATTTCCTTCATCTCTGCCAC
ATAGAACAATAGAACAATACAGCACAGAACAGGCCCTTCAGCCCATCAAGCTGTGCCATCCTACAAACATTTCCCAAACT
AACTCTTTCCACCCTTATATCCTACTATTCCACATTCTTCCATGTGCTTATCTAACAATC
>M00285:128:000000000-BF978:1:1115:24205:15534_1:N:0:46
GCAAAAACAACAGCTATGGTAGTATTAGGTCAAAAGTGCATAAAGTTGCCTAAAGAAAAAGCCTGAGAATTGCTAAAATT
CCAGTATTAAGCAAAGGAAGGCAAAGGGAGAGGAAAATGTCTGTATCTACATCTGTGTCTGCACTGGGACTATGAACTGG
ATCCCTGGAGCCTAAAGGAATCTTTCAATATAGTACTGGGACTGATTCTTAGAAATATTCCATGAGTCATAACAACCGTA
CTCCAACGAATCACATTTCTATCTAACCAGCTAGTTCATTGGCACTCATGCTCTTGATG
>M00285:128:000000000-BF978:1:1115:28853:15535_1:N:0:46
CAACTCCTACACCCAGTGCCCTGACTGATGAAGGCCAGTGTGCTAAATCTTGTCTTCACCACCCTGCCTCCCTGAGACAC
CACTTTCAAGGAACCATGGACTTGTATTCCTCAGTTCCTCTGTTCTACAACATTTTCCAGGGCCCTACTGTTCACTGTGA
AAGTCCTGTCCTTGTGTGACTTCC
>M00285:128:000000000-BF978:1:1115:16900:15536_1:N:0:46
TCTCGAACTTGTAGTTCTATCATTTGTCCTTGAAGCCCTTCTTCGGTACAGGCATAACATTAGCCCCCTCCAGCCTTACA
GTACCTCCACTGTGGCTAAGAAGGATACAAAAATATCTTGTCCGTATGTAACTTGAAAGTGAATGGATCTGGTTGGCAGA
CCATGGAAGTTAAAGGTGGCAGACAAAGTCTCTCCAGATTGAAAATCAAAAAATTGCAGTTGCTAGTAATCTGAAATAGA
AATAGAAATAGAAAATACTGGGAACACTCAGCAGGTCAGGCAGAATCTGTGGAGAGAAAC
>M00285:128:000000000-BF978:1:1115:12311:15536_1:N:0:46
CTCCCAGTGCCAACTTACCTCAACGTTCACTCTGGACACCTACGGTCAGCTGTCAGCATTGTCACTGCCTGAACACAGCC
CTCTACTTCAGGGAGCCAATGGGAAAGTAAAGCTTTGGCCAGCGAGTGAAAAAGAGTGATATATAGATATATATAAATAA
TCTCGGGATGTGTTTAATTCCAGGGACAAGTGGCTGGGAACAGAGGCTCTCAATTCCCACTAGGGAGTGGTCCTTGGATT
CTGCTCCTGTTTTGCCTTAAAAAAATAAAGTGTCTGAGATTTCACTGTTGATAAAGCGC
>M00285:128:000000000-BF978:1:1115:27997:15536_1:N:0:46
CCCAGAACATTCAACACTGAAGATGTATTTCATTGTGTGTTTCAATGTACATGTGACTAACAAAGAAATCTAATCAGTGG
GAATTAGAGGATCATATATGAAATCACAGGTAGGTATAGGAATAATGGGGTTGTAACAGTAGGTGATTTTAACTCCCCTG
AAATTGAGTGGGGGATGCCTAAGTGCTAAGGAATTAGATTGGGCAGAATTTGTTTAGTGCATCTAGGAAAGTTTTCTGAA
GTAATACTTAGATCACTCTACTAGAGAAGGGACTGCACTCGACCTCCTTTTAGGAAATG
>M00285:128:000000000-BF978:1:1115:14077:15536_1:N:0:46
TTTTATAACTACAGCCTGCCATTCCAGGCTACATCCTGGTGAATCTCTTCTACACTCTCTCTATTGCTATCACGTCTTTT
CTGTAGAATGGTGACCAGAACTGTACACAATACTCCAAGTACAGTCTAACCAATGCTATGTACAACTGCAAAATGAACGT
ACAAAAACTTATACTCAGTGCTTGGCCCTATGAAGGTAAACATATCAAATGCCTTCTTTACTGTCCTATCTGCCTATGTC
TTTGATTCCAGGTAGCTATAGACT
>M00285:128:000000000-BF978:1:1115:6554:15536_1:N:0:46
GTGAGGGGTACAGATAGTAAACTCTGTGAGTCCGACAATGTATCCCAGATGGTGTGTTGCCTCCCTGGTGCCGGGGTAAG
GGATATCACAAACCGGTTCCAGAATATCCTGAGGGGAGAGTGGGAACAGCCAGAGGTCTTGGTACATGTTGGCACCAATG
ACATAGGCAGGAAAGGAGAAGGGGTCCTGAAGGAAGAGCACACGTCTGAACTCCAGTCACTCCGCGAAATCTCGTATGCC
GTCTTCTGCTTGAAAAAAAAAAAGAAAAGAAAGTATGTACAGTAGCAGCTGAAGTAGATT
>M00285:128:000000000-BF978:1:1115:2213:15536_1:N:0:46
GACGTGCTATATTGGCGCCAGAAGAGTGGTGACACTTGTGGACTGCCTCCAGCATATTCTCAGTAATGCAAAAAGACACA
TTTCACTGTGTTTCGATGTACATGTG
>M00285:128:000000000-BF978:1:1115:24360:15537_1:N:0:46
TCCTGGGGTTCGATCCGTTCGCGTTCTCCGCTTGCCTGTGGAAAGCACTCTTCCCAACGTTTCTCTCTCACTTGAGCTTC
TTCAGGGGAATAAAGTCTAACAGGTTATTCTTCCAAGGGTGGGCTGCTGGGCCCCTCGTTCTGGGAAATGCTACCTGGAT
CCTAACTGGATGAGTCTTTTTCTGAAAACCCACCTCAGGTTTGTCCGGTTAGCTCTGCTCTTCCAGGGGCAGGCTGCTGG
GCTGCCCCTTCAATGGAAAATTCTACCTGACCCTAACTGGATGAGTCTAATTCTGTCCGC
>M00285:128:000000000-BF978:1:1115:11120:15537_1:N:0:46
ACCTTCTCAAAACATGTTTCCCCTCCTGCCGTTGGGGAAGAGGTATAGGAGCATCTGTTCTCGATCTATTAGGATGCTGA
ACAGCTTTTTCCCACAAGCTGTCAGAATCATAAATGGACTGTGTCCCCTTCCACTTCCACCGAAAGGCTCTTCCTCCACA
CACACGTATATACTCACATCATTACAGAAACAGTTTGATA
>M00285:128:000000000-BF978:1:1115:18226:15538_1:N:0:46
CACTCTCTCACTCTCTCACTCTCTCACTCTCTCACTCTCTCACTCTCGTACCCGCGAGACACAGGTAGTCCCACCAGGGA
ATGAAATACACATACACTCAGACACTGATGCACACAAGTACTCAGTAACAATATACAACTTCAAAATATGATACTACAAT
GCTGGGCCCACCCTAACATGGCTCTAACACTACCTGGAGTCTGAGTGGAACACTCCCTCACCACGTGGCAATGCACTGTT
ACCAGAGGTC
>M00285:128:000000000-BF978:1:1115:21804:15538_1:N:0:46
GCATGCCCAGTGTGTGTCTGAGCCCCACAAATCCAAGTCAATCTATATTCAGTTAATTTTGAGAAATAAATATGCATCAT
ATTTGTCCCAGGTTTCTTCAAATCAACTGTGTAACTGTGGGTTCTTCAAATCAAAAGGTGTAGCTATGGGAACTCACTTA
AGTACAAGTTACAGTGACATGCAAAAGTTTGGACACCCCGGTCAAAATTTCTGTTACTGTTAATAGCTAAACGAGTAAAA
GATGACCTGAGTTCCAAAAGGCATAAAGTTAAAGATAATACATTTCTTTAATATTTTA
>M00285:128:000000000-BF978:1:1115:16940:15538_1:N:0:46
GATCTACACTCTTTCCCTACACGACGCTCTTCCGATCTGGTCAACACGCTTGCCCTCCACGACTCGCTTCAGAACACAAC
CACACGCTTGTCCTACACGGCTTGCTTACACACCACACCCGAAGAGCGACCCACGGTGAGCTCGGCCTGGTGGGTCTACC
GCGAGCAGGCGTCCAAATCGAGAGTGGGATGCCAGTACTTGTCGCCGGCAACGCGGAGGGCCAAGTCGACGTCGTCCACC
ACTGAGTGCCGCAGCATGCCTGTTACACCGCCGGAAGCCCAGCGCGGCATCCCTCCCACT
>M00285:128:000000000-BF978:1:1115:25386:15539_1:N:0:46
GACGTCCATGAAGAAACATTGACGAGTCTGACAGAGGAGCTAGTACATAGCAAAGGCTAGCGGACTCGAAAAGTTAACTG
TTTCTCTTTCCACATATGCTGCCTTGTGTGCTGAGTTTTTCTAGGCTTTTCTGTTTTTATTGTTTGAGAAGATCAGGCC
>M00285:128:000000000-BF978:1:1115:18411:15541_1:N:0:46
TTGAACAATATGACTGATCGTTTGCTTTCTTTTCGAGATAATTATTAAACTGAATCTTTTAATTGTAAGCTGTTAACGCC
ATTTGACTCTGTTTCAATATCACAACGATGTTGTTAGTTATCTTTGTTCGGATTACGTTGTTATTCGTTAGACAAACATG
GGTGGTTTGCTTATTTTTCAATTTAGACTGCCGCCACCAATAGAACGAGGGTTAATCCAATTAGAGGTTAACGTTCTGGT
TGTCCATTTGCCAGTTTTCGGGCTGTTGGGGGAATGGATTTGGCTGTTTTTAGGTTTGTG
>M00285:128:000000000-BF978:1:1115:23286:15542_1:N:0:46
TACCCATTCCACTGATTGTTACCTCAGTGACACTCTCCTGTATTCCCATTTCCCTGATTCCCTTCATGTCAATAAAAACA
TCGGTCCCTGTCTTGAATACATTGTGTTTCAGTCTCCTTAGGCTCTTGGGATGAGAATTTCAAAGATTTTCTTCCCTCTG
AATACTTCTTTTCACTTCAGTCTTGAATGGTTGGATCCTTATTTCTGAGACTGTGATCCTTGGTTCTAGGCACCACTGTC
AAGGGAAACACAATCCCTACACTCTCCCCATGACTGTGTGGGTTTCCTCCGGGTGCTCCG
>M00285:128:000000000-BF978:1:1115:5614:15542_1:N:0:46
AAGTGTGAGGGGCCAGATGTGAAGGGCATCATCCTTCCAAGCACATCAGCTCATTGGCTCAACAGTGGGTCCAGCAACTA
TTGGAGAGTTCAGATACTCTAGCATTTTACCCTCTGGTTAGTTCAGAGTTTCACTTTTGTCAAAATTCATGGGTGCATTG
GTGGATACAGCAACAGATCAGAAATTCAAGTACTCCAGCTTTCTGGCATTTGGTCTCCAAATCAGCATTCCTGCAGACCT
GAAACAAGCTTTGCTTCAAATGGCTGAGAGGTTAACTCGGAAGCTCATGGTGTCCTGCT
>M00285:128:000000000-BF978:1:1115:15610:15542_1:N:0:46
ATTCTATAACTCTTATTTACATCTTAATGTCCTTAGTCCTTGAAGGTGGAAACACTTCCCCATCTTCACTTCTATTTGGC
CCTCATTTCAGACTGCGTGCTCATATCTTATGGCCCTTGAGGCTCTGATCTTCCCTATGCCTCAAGAACAGGACAAATAC
ACACTGTGACAAGTAAAATAGATTGCAGGGTCAGGCTGACAC
>M00285:128:000000000-BF978:1:1115:4781:15542_1:N:0:46
CCAGGCCGGGCCATCTTCTCACAGCTCCCATCGGGCAGGAGGTACAGAGGCCTGAAGTCCCCACACCACCAGGTTCAGGA
ACAGCTACTTCCCTGCGACCACTGGGTTCTTGAACTGACGCACAAGATGCTGGAGGAACTCAGCGGGTCAGGCGGCGTCC
GTGGAGGGGGGGAATGGACAGTCAATGTTTCACGTTGAAACCAGTCCAGATGAAGAGTCTCGACCTGAAATGTCGACCGT
TCATTTCCCTCC
>M00285:128:000000000-BF978:1:1115:28726:15543_1:N:0:46
TGGAATACAGAGATTTATTTCATGCTGAAAGTATGTAACTAGTGGAGTGCCCCTAGAATCAGTTCTTGGCCCTCAGCGTT
CTAGATTTGTAGTTTTCGGAGTTTCGAAGAATTGCAGGGTGATTTTATTGAAACAAATAAGATCATGAGGGGATAAATAT
CAAGACGTTTCTGATAGAAGTTCATAAAATTATGAGACCTGATAGATGTTTAAATGGTTGTGAGAGGCATAGGTAGAGTA
GGCAGTCAGAATCTTTTTGCCAGGG
>M00285:128:000000000-BF978:1:1115:18298:15543_1:N:0:46
CACAGCTCCTATGATCCAGGTTCAATCCTGACCTCTGGTGCTGTCTGTGTGGAGTTTGTATGTTCTCCCTCTGAACCCCA
TGAGTTTCCTCCAGTTGTTTCAGTTTCCTCCAATATCCCAAAGGTGGTAGATTAATTGGTCACTGTCAAATTACCCAGAG
TGTTACCTAGGTGAGTGGCGAAAAGTGGTAGATTAATTGGTCACTGTCAAATTACCCAGAGTGTTACCTAGGTGAGTGGT
GAAAGGGGGAAAGGATTGTTGGGAATGTGG
>M00285:128:000000000-BF978:1:1115:21843:15543_1:N:0:46
GCAACAAATTCCACAACTGTTACAGAGACACCATCACTGTTTGTGTTGTGAGTTGTGTCACAAGTGTGTTTGCTGGATTT
GCCATCTTCTCCATCCTGGGACACATGGCTCAAGTACAAGACAAACCTGTTTCAGAGATTGCTCAGTCAGGTACCTGTGA
TGTCAGATTTATTGTGCTGGATGTTGATGGAGCAGGGAACCTCACAGCCTGTCTCACCGGTCAGACTTATTTCCATACCT
CTGGTTCAGTCGTATTTGTGCTATGATGTGCTGGAAGCGGTAGCTGGCAGTGGAG
>M00285:128:000000000-BF978:1:1115:17489:15543_1:N:0:46
TTGTTAAATAGTATCAAGACTGATAAGTCTCCGGGGCCTTATGCAATATTCCCCAGGCTGCTACTGGAAGCGAGGGAGGA
GATTGTTGATCCGCTGGTGAGGAACTTTGAGTCCTCGTTGTCCACAGGGATAGTGCCGGAGGATTGGCGGGTAGCGGATG
TTG
>M00285:128:000000000-BF978:1:1115:10576:15544_1:N:0:46
ACAATAAATTCTGTTCCTGGACATGCAGACACTAGCCCAGCAGTTCTCAGCATGAAAGAAGGGTTTTCCTAACCTCTTCA
GTAAATGCAGAAACACCCCACAAGTCAGGCTGCATCTTTACGAAGGTTCTGATAAAGCAGCATTGACCTGCTGAGTGTTT
CCAGCGTTTTCTGGTTTTGCTCCTAATCTCTTCCTTTGTTCTCCTGTTAATGATCTGAAATTGATGGCTTTTAATTACTG
ACAGACTGACTAATGGAA
>M00285:128:000000000-BF978:1:1115:9023:15544_1:N:0:46
AGGGTGAATCATGATGGAAAGTGTCCACTTTAAATTCCTGACAGGCAGACACTGCCAGAAACAGATGCAAACATTTCAAA
ATGCTTTACACATATATATTAAAAAAAAACTGGTGTAAATTTCTTTCCTCTGATCAATTTTCTGAACTTGGGGCTCCAG
>M00285:128:000000000-BF978:1:1115:24639:15545_1:N:0:46
CTTCACAGGTTGGGGTGTTGAATATAAAAGTTTGGAAGTTATATTGCAGCTCTACAAAACTTTGGTTAGGCCACATTTGT
AGTGTTATGTGCAGTTCTCGTCACTGCATTTACAGCAAGGATGTTGGAGGGCAGGGCTTTGGAGAGAGTGTAGAAGAGGT
TCATCTGCATGTTGCCTGGGCTAGAGAGTATTAGCTTTAAGGAGAGGTTGGACAAATTTGGATTGTTTGCTCTGAAGCAT
CAGAGAACATAGGG
>M00285:128:000000000-BF978:1:1115:19779:15546_1:N:0:46
CCCTTCCCCCTCTCCTACCTGACTCGATCTGCTCATCAACCTTTATCCCTCCTTGGTCCACCAATCGCCTCTGGCCCCTA
CTTCACCCCTCTCCCTCCCCCTCTTTATACAGGCCATCTCACCTCTCCTCTCTCAGTCCTGGCACAGGCTTTC
>M00285:128:000000000-BF978:1:1115:10176:15546_1:N:0:46
GGAGCTGCAGGGGACAGGCAAGGTCCTCGATGAATATTTCACCTCTGTTTTTACTGTGAAGAAAGACATGAAGACTTTGG
ACTTTGCGATAGTCAATGACGCATCTTGGGGACATTACAGAAGATGAGATATTGGCTGTCTTAAAATGTATTAAGATAGA
TAAATCTCCAGGACCTGATC
>M00285:128:000000000-BF978:1:1115:26669:15547_1:N:0:46
AGGGAGGAGGTACAGGAGCCTGAAGACCCACACTCAACAATTCAGGAACAGATTCTTCCCCTCAGCCATCAGATCTCCGA
ACAGTCCATGAACACTACCTAGTTATTCCTTTTTGTTTTGCACTATTTATTTATTTTGTAATTCATAGTAATTTTATGTC
TTGCACTGTACTGCTGCCACAAAACAACAAAGGTTTGGAGG
>M00285:128:000000000-BF978:1:1115:12257:15547_1:N:0:46
GGTGTGAGGGGGACAGGAGATAACCTGAGGGAGGGTGAGGGGAGGATGGAGACAGGGGTGTGGGAGGGTGAGGGGAGGAG
GGAGACAGGGGTGTAGGAGGGAGAAGTGAGGGGGAGGGAGGTGGAGAGTGCAGAGGAGGTGCGGAAATAGAAGTAGAGAG
AAAGGAGCATGGAGTGTGGGTTATCTGAAGCTGGAAAAATCTATCATGTCAGTTTACTATCA
>M00285:128:000000000-BF978:1:1115:9938:15548_1:N:0:46
AATGGATGTTACATTGTTTGATAAAGTATCCCTGTACAGGTATCAATAGAAGAGATTGCCATGTCAGTTTCTAAAGCAAA
TCCCTTAAGTGGCCTCCTGCTGTGAACCAGCAGCCTATAACTGTTGTCTTTGGTAAACTAATTCAATTCTCTATATATAC
TTTGTGCTATTTATTTATTCATTCACAAATTCTGTAAATGCAAAGTTTTATTCTGTATTTCAT
>M00285:128:000000000-BF978:1:1115:19540:15549_1:N:0:46
CACCAGGATCCTAAGAACAAGAACAATAGAACAATAGAACAATAGAGCACAGAACAGGCCCTTCAGCCCTTCAAGCTGTG
CCATCCTACAACATCTACCAAACTAACTCTTTCCACCCTCATATCCTACCATTCCACATTCTTCCATGTGCTTATCTAAC
AATCTCTTAAACCTGTCCAATG
>M00285:128:000000000-BF978:1:1115:6643:15549_1:N:0:46
GGCATGCACTGAGTTAATCAGAAGCAAAAAGAAGGTAACATGAAGAATTTTGCTTGCATTTTTATTTACACATGGGTGAG
GAAGTTACTGGGAGAGTAACATTCAGTGCCATCCCTGATTATCATCAGAGATACTAAGGTACTGCCTTCTTAATTCATTA
ATGGTCTATAGTAACATTACTCCCACTGTGATGCCAGGTGCATCACTCCAACCTTGTCTCA
>M00285:128:000000000-BF978:1:1115:7565:15550_1:N:0:46
CTTCAACAAGAAACTCAGCACTTCTGCAGATCAAGTTTATGGTTATCTTCTACTTCCTTCCACAATTGCTGGCACTTCTT
TCAGCTAGCTGAATCCTTTTTTCTAAAATCCCCTTTCTCTAATCATTTCAAGCTC
>M00285:128:000000000-BF978:1:1115:21989:15551_1:N:0:46
AAGAAAATCCTGAAACTTGTATAATTCTCACCCATGATGGGACCAAGTTCTGGCTATTTAAGCGCTCAGTCAGGGCACTG
AGTATAGGAATTGGGGCATTATGTTGCAGTTGTACAAGTCATTGATGAGACCACACTTGGAGTCCTGTGGACAGCTTTGG
TCACCCTGTTAAAAGACAGACATGCTTAAACTGGAAAGAGTGCAGAAAAGATTTATGAGGATGTTGCCAAGACTAGAGGG
CCCGAGTTATAGGGAGAGGTTTGCCAGGC
>M00285:128:000000000-BF978:1:1115:20595:15557_1:N:0:46
CACCAGAGACCATCTGGAGTCTGACGCCTGACCACCTTAAGGAGTATCACTCCTTAACTCCGTGAGTCTGACCTCTGACC
ACCAAGAGCATGACCCTGCCGAACGGCAATATCACCTCTGAACTTCGGGAGCATTACCTTGACCACTGCGTGTATCACCT
CTGACCTCGGGATTCTGAACGCTGGTCACCGCGAGCGTCACACTTGATCACAGGGAGATTCACCTCTGACACCGGG
>M00285:128:000000000-BF978:1:1115:8569:15557_1:N:0:46
CCACGACCTGCCCTCAACCAAGCCTCCTGTTGCCCCCCCAACCACCTGATGACACAATCTCTCAAAGTCCCTGACGAAGG
ACACCCTCCTCATGACACACACCAGATGCCTGTCCCACTCCTCAAGTCCCCACAGAGTCTTGGCCCTGACTCCTCATGCA
ACAGCACAGATTCAATAATTCTTTCCCCCTTCCCTCATCTTCCCCCAAACACTCACCTTGACTCCAGCACAGGCACCAAA
TGAACCTGTAGCTACTGGACCTCCAATTCACTGCACCTGGTCTCAGCTTCGGGCAGCAT
>M00285:128:000000000-BF978:1:1115:25565:15558_1:N:0:46
TAATTTTAATTGGCTGGTTGGAATTTCATTGATTTCATCATACAGTATGAAAGCTAATGTTCCTATAAATGTCTCTGGAT
GATTACATGTCCATCTTCATTTTAGCTTAGAAGCTTGATCTTACTTGAGGCATCGTCAATGTACTACCATAACTTGAAAG
TTTTCCTTGTCAGAGTAACAAACTGTTATTTAAGTGCTCGGGCAATGCAACAGATATTTTAAACGACAAGTC
>M00285:128:000000000-BF978:1:1115:6685:15559_1:N:0:46
TTGATCGTGACTGTCCATGCAAACACCTGTGTTCTTCTACAGGTTAGCAGCAAAGTGAATTCCGTCACTTTGTTCAACAT
TATCTGCCACTCTAAATAGCATCCAAGATGTGGATGTCCACGCAGGTACCTGTGTCCTTCTACAGGTTACCGAAAAAGTG
GACTCCACTGGACTACTCCAGCAATCCATCCGAGGATTGTAATGACAAACACAGTTACTGTCTTCCATCCATCTACAGAA
ACAAAAC
>M00285:128:000000000-BF978:1:1115:27111:15560_1:N:0:46
TGACCTTGCCCCTTATTGCACTGCACTTTCTCTGTAGCTGTGACACTTTACTCTGTACTGTTATTGTTTTTACCTGTACT
ACCTCAATGCACTCTGTACTAACTCAATGTAACTGCACTGAGTAATGAATTGACCTGTACAAATGATATGCAAGACAAGT
TTTTCACTGTACCTTGGCACAAGTGACAATAATAAACCAATACCAATACCAATCTTAAGCTGTAAGATCGAGTGAAATGA
GCTTTGTAATACTCATTTTGAAATGTAAAGC
>M00285:128:000000000-BF978:1:1115:28396:15562_1:N:0:46
GTCTGTACTCCCACCGATTGGGAAATCTGGTTGTTTTGGTAACCTTTAGGATTTAACTACTACTGTTCTATAAGATGTGA
CCCCGACTAAACCAGGACAGCAGAACATGTGACATTACCACAGAATTCCAGATTAACCAAGCGTAATCTTTT
>M00285:128:000000000-BF978:1:1115:19496:15562_1:N:0:46
CCCTGATTAGTAATGCAACTCCCCCCGCCCTTTACCTCCCTCTCTATCCTTTCTGAAACATTGAAACCTCGAAACCCTGG
AACATTAAGCACCCATTCCTGTCCCACTCTCAACCAAGTCTCTGTTATGGCCACAACATCATAGTTCCATGTACTGATCC
ATGCTCCAAGTTCATCACCCTTACCCATAATATGCCTAGCATTCAAATACACACACTTTAAAATGACCGTCCT
>M00285:128:000000000-BF978:1:1115:6738:15562_1:N:0:46
GGCAGAGATCGATTGGTGAGGGGGTTAGGGTTACGGGGAGAAGGCAGGAGAATGGGGTTTGGGGAAAAGGAATCAGCAGT
GATTGAATGGTGGAGCAGACACGATGGGCTGAATGGCCCAATTCTGCTCCTGATCCTTATGGTTTATAAATACGATCAGT
ACAGATCGTTCTCTGCAGCAATTCAACGCGTTCCCTTACAATATGTCAAGACCACTTGGGCTTCCTCTTTGAGTGATGCA
CCCGTGCAGCGTTTGAGACGCTGTCACACAGGCCCAGCTCCTCGGTGTCCAGTGGCGGCC
>M00285:128:000000000-BF978:1:1115:4676:15562_1:N:0:46
TTTTTAAATATACTCAGGGGATTCCTGCACAATAAGACTCGATATCCATCCTGAAATCAGCATTAGATCATTGTAATCTG
GGCAGGTGTCATCTGGGTTCATCAGATCCCCTTTTATCCATCTGTCAAAATGAGCACAGAACTTAGTTGTTGCACATAGC
AACAGTATGCCATGCCAGTTCAAGGGATGTGCCCCTGGAACCTTGTGTTGCTGAAGTTTTCCTTCTGCATTCACTTGCAT
AAAGA
>M00285:128:000000000-BF978:1:1115:8048:15563_1:N:0:46
TAGGGAGTTGTTAGGGAAATTTGCTAGGGATGCAAGGGGCCTCCCTCATTATTCTCTCCGTTAATGAGATCATCTAAACC
TTTGCTGCATGATTCCAAAAGAATCAAGCAACAATTGCAACAACCAATAATGCAAAATAAGAGTGTATTTTCTGAAATTT
G
>M00285:128:000000000-BF978:1:1115:5829:15564_1:N:0:46
AATCATTGTTTATAACATGAAGAAAACAGAAGCTAGTGTGTCAGAACATTGTCTCTTTATTTGGACGTAAAGTTCAGCTC
AACAGAGCGGAGGAGGGAAGTATTCTCCTTTTCCAAAATTACTAAGTGTGTTGAAAGATGCTTTCATCTTGGTCTTCTGG
CTTCCAATCCTCCGTGTTTTTTTCTGAAGTGGTAAAGGCGAGGAGGGCCTGGTGGTGTGCAGAGAAATAGAAGTTGCTTT
GTATGATGTAAATCCTCCAATTAAACAAATGTAATCTTAGCACTGAGGTATTGCCAGAAC
>M00285:128:000000000-BF978:1:1115:13710:15565_1:N:0:46
CAAGCAACTCAGTTCTGAATAGGTTTCATTTTAAAAATGTTTGTTTCCCTATGAGATTTTTTTTTAACTTTGTTCTATTG
GTATTGTTATTGGTTTATTATTGTCACTTGTACTGATGTACAGTGAAAAGCTTGTC
>M00285:128:000000000-BF978:1:1115:10157:15566_1:N:0:46
CATTGAAACACACAGCGAAATGCATCTTTTGCGTAGAAGGCTCTGGGGGCAGCCCGCAAGTGTCGCCATGCTTCCGGCAC
CAACATAGCATGCCCAAAACTTCCTAACCCGCACATCTTTGGAGTGTGGGAGGAAACCGGAGCACCCAGAGAAAACCCAG
ACAGACAAAGGGAGAACGTACAAACTCTTTACAGACAGCAGCCAGAATTGAACCCGAGTCACTGGCGCCGTGAAGCGTTG
CATTAACTTCTACAGTATGGTGCCTTTTGCCTGTGACAATGTGGATTTTTCTGATGCTC
>M00285:128:000000000-BF978:1:1115:24930:15566_1:N:0:46
CCCATTTTTTAGCACCAGATCTGTCACACTCTTCAAAAACACATTCAAATGTGGATTAAATATGCAGATATTGCTTTTGG
TAAGTGAGTCCCAAACACCCATCTGGGTGTCTTCACAAGAGGAGGGGCCGACGGCATTGTTGTACCAGAGGGAGGAATAT
TGGATGGGCTGAAACGAAAAGAGAAAGAAGATTTTC
>M00285:128:000000000-BF978:1:1115:24655:15566_1:N:0:46
AGCTCCAATTTATGGTGGAGATAGGCAGTACCTGAATAATCATGTTGTTAGAGGTGTCTCTGATGCAAGAGAAAGGTCAG
ATGCATTAACAAGAATTGCACATGGAAGTGCAGAGTCCATTTTCATGATTGATGCAATTTCACATGGAAGTGATTGTGAG
CAAGATCTTGGTAAAATTGTATTCTGCATGATTATTGCATGAAAAACAAGTCAAGTTGAGTTTATTGTCATGCTTACAAG
CACAGTGAGGTACAAGTACAATTAAAAAAACATTCTTGC
>M00285:128:000000000-BF978:1:1115:24207:15566_1:N:0:46
GCATTGTTTTGCATGTTTTGATGCTATCTGCCAGGGCACTTGGAAAAATGAGTGCAGCAAAATCCTTAATGAGCAGGTTA
GCAGGACCTCATCTCACCGGCTCACCTCAGGATGAAAGATCTGACAACATAGCAGCAAGAACAATGGGGACGACAGGCTC
AATTTGCCACATGACGCTCGTGCCTGCAACCTTCAGA
>M00285:128:000000000-BF978:1:1115:5129:15569_1:N:0:46
CACACCAAAATTATTTTTAACTCAACCCTACCTACTGAATGAAATGAAATGGACACAACAAAAAGCAGCAAATAACTTTA
ATGCATGGACTTGGAAAATAACAATGAAAAATGACTAAACATAAAAACATAGCAAATGTAACAGTCACTTAAAACTCTGC
CAAATTATTGCCCATTATGCATGATAGAATAATAAATCCCACAGCTGGCAAAACAATATTTCTAGTTTTACAGTTAATGA
AGCTAAACACTTCTTGGAG
>M00285:128:000000000-BF978:1:1115:26660:15570_1:N:0:46
GGTCCCTGTGAACATTGATAACACAGACACTCCTCACTACAGTAACCGCTCTGGGGAAATGTGAGGAATCACCCATCTTC
CTCAGTGTACGGGTCCCTATAACCACTGACAACAGGACATTCCTTGGGACAGGTCATCCTCCGGGGAAGTGTGAACTCTC
AGGTGTCAGCACAATGGGATCATCGGCTGATGCTGGGTTTGCTGAATCAAATTTTCACCGAAGATGTGATTTTATTTTTT
TGTTTGAGAGCTGACATTATGTGCAACAGA
>M00285:128:000000000-BF978:1:1115:28093:15571_1:N:0:46
GGAACTATTTCTTTTATATACATCATACTTTATTGCTTTCTTTTTATGATTACCTATGATTTACTTGATATTTTTATAAT
ACATGTGTAAACATTGTAGTTATATATCTTAATGATTTGTTATCAATAAAAAGATTGAAAAAGAAAGAGTTAAAGTGTCA
TCCTAAGCAACGGCGAACAGTGTTCGACTATGGACGACTGTAACACAGCGGACACTAATATTCAGTGCCACCCGATACAC
ATTTCCCTATCTTTATTGTATTGTAAACTGACAAACTGATGAATATGGTCGCATTTCCCT
>M00285:128:000000000-BF978:1:1115:11404:15572_1:N:0:46
CTGGTGGCTGACGTTTAACAGCAGGGCGGAGGGAGAGGTTAAAGGATATTCGGACTTTGGGGTGCGGAGGCCCAGTTTTG
GTTGGCCGTGCAGATGCCCTCAGAAGGGGCAGAGATGCAGCGAACATCCGGGAGGTCTGAGGTCTGTGAAATGGAGCCAG
ATGGAGCCTTTGGAACCAGAGGATGAACATGGAGAATTTTCTTGTACAGTGCAGACATGAGAGTGCAGATGGTGGAATCT
GGAGCAAGACACCAAGCACTGGAGGAACTCAGCGGATCAGTCAGCATCTCTGGAGGGAA
>M00285:128:000000000-BF978:1:1115:17477:15575_1:N:0:46
TAATGAAGCAACATTAGCAACTTGCCAGTCCTCCGGGACTTTGCCCATGGCTAGAGAGGACATGAAGATATTGGTCAAGG
CACCAGCAATCTTATCTCTTGCCTCTTTCAATAACCTAGGGTATATCCCATCAGGCCCCTGGGACTTATCCATCTTCATG
TTCTTTAAGAGACAAAACACTGCCTCCTTCTTCA
>M00285:128:000000000-BF978:1:1115:25315:15577_1:N:0:46
GAAGATGCAACAAACAGGGTGGGTTCAGGGGAATCAGCAGAAGTATTTGGATTTCCTAAAGTATTTGATTACTGTACAAT
GTATTTGGGAAATATATGACATAGAGAGCAGTCCATCTAGCTAACAGAAGGCAGAGAGACAGGATAAATGTGTCATTTGT
GGATGGGCAATCAGTAACCGTGGGCACCACAGAGATCAGTGTTGGGGTTCAACTATTCATAGCCGACATCCATAACTTGG
ATGAAGAGGATGAGTGTACTGTAGTCAGATCTGCTGGTGATACAAAATGAGTGGGTT
>M00285:128:000000000-BF978:1:1115:13462:15577_1:N:0:46
GATCGAGTTTTTTGAAGAGATGACCAGGAGGACTTGAAGTGGGTAGTGTGGTAGACGTTGTCTACATGGACTTTGGCAAG
GCTTTTGACAAAGTCCTGTGTGCTGGGCTGGTCCGGAAGGT
>M00285:128:000000000-BF978:1:1115:3872:15577_1:N:0:46
TATTGAGCAAAACCACACATTATAATTTCCACCCCAATACCCATTATACCTCCTCTCTGTACTGAATGGAACTTACTTGG
AATTCATAAATCAGTCATTTTTGATAGCATCAGTTCCTTCAATTTGCTTACATCAAATTAATTTCTTTTCACCAAATGAA
TGATGAGGAACAAGTGCAGTTTATTTGACTGTTTCACAGGAAGATATTTCTAATCAGTTAATGTTGTGGGTGTTGTGGTT
TTGTGAAGTGAGATATTCAGCAAAATGCTTTTGACTCTATATCCTGTGTTAAATTGGCAT
>M00285:128:000000000-BF978:1:1115:12408:15579_1:N:0:46
TGCCAAAACAGCGTTTCTAAAGCTAAATCCATTGTTTTGCCACCTTCCGTACCTAACCCTTGTATAACTGCTGGAAAACA
TTTGTAGTGTATGTATTTCGTGCTGCTGAGTCGTTTGGTAACATTTATTCGACTGTATCTCTTACCACTAAAAAGTTAAG
TGAACATATAGCAACAGATTTCCTATTTCTTCAAAAGCGATTAGAAGGGTA
>M00285:128:000000000-BF978:1:1115:13582:15580_1:N:0:46
ATCTCAAAGACATATGTATTAGAAGGTTAATTGGACATTGTAGATTGCCTGTAGAGCATAGGTGAATGGTAGAAGATTGA
AGGGGAGCTGATGGGGGGGGAAAAATATAGAATTGTTGTATGTAAAATGGGGACAATATTTGCATCAACATGGTGGGCCA
AAGGATCTGTTTCCATGCTATCTGCTTCTATGACTCTGCATCTTATACATCAGCAAGAAAGGCTGCTTGGTCAGAAGTAC
TATCCTTTTATTAATGTGGAAGAATTTATGGATACTGAAGTGGGTTTGTTACAGATACCT
>M00285:128:000000000-BF978:1:1115:23715:15581_1:N:0:46
CTGGGAGCTGTTGGACATCCAGTGTTAAGTACTCAGTGTGTATTCAGTTGCAGAGTCAGTGCAGGTAGATGCAGGATTTT
CTCAAGTTGTTTGGAATTGTTTTAGGCACCTAGCCAGTTTGTTCAGAGCAGTTAAACTCACCGGCGAGGACCATGTATGT
AATCATTGCAGATGAATTTGAACTGAGCATGTATTATTCTGCAACTGAG
>M00285:128:000000000-BF978:1:1115:23223:15582_1:N:0:46
AGACTTACATTGGATTTTATTCTGTCCTTAGTCTTTCGTCAATATTCTTCCCACTGAGTGATTTGATGGCAGATAATGGC
ACAGGTAGGAGGAAGTGAGTTGAGGGTAGGAGGGACACGGAACGGCACCTGGATAAAGTCACTGAGCTATGCTTGTACTT
GGAATTTCACAAAGATATTCTTCAGGTTCACACTAGATGGCACCATGTCTCAGCGTGAGCTTAACATGGAATGAGGATTG
CAGAAGCAGGACCTTGCTGCAAACAGACCCTGCCTGCCTTGTATAACTATCAGCAGAATG
>M00285:128:000000000-BF978:1:1115:25848:15582_1:N:0:46
CTTGCCTACTTATGCATTGCAGCAAGGAGAAATGTGCTGAAGGTCTGACCCTGGCACATCTAATCTCTACTTTGCCATGG
GATTCAGCATTGAGTCCAGGGGCAAAGCCCAAATATCCTCAACTAAGGGGGCCAGATGGACTCCACATCTGACTCCATGG
CATTATGTAATGTCGCTCCATTGGTCTAAATAGGTTGGTGACATTGATTGAAAAGTTAAGTAAGGCCAAGTGGTTTATTT
TTCT
>M00285:128:000000000-BF978:1:1115:22405:15584_1:N:0:46
NNNNNNNNNNNNNNNNNNNNNNNNNNNNNNNNNNN
>M00285:128:000000000-BF978:1:1115:16162:15584_1:N:0:46
ATTACTAATATAGTTAGCCAACATCTCAGTACTTGTTGGGATACTTTTAAACAAAATCTGAGATTGAAATAGGGATGTAT
CTCTAAGGGCGAAGAAGTTGAATTCAGCAATTGAAGCATGTATTAGAATTATGTGCGACACCATGTTTTTGAATGCTTGT
ATCAATGTCCCTTGAAGTCATCTTCCACAAATGCTTAGGATCATTTAAATACTGAGGCAGATCCTCCTTTGCCCTGAAAT
CAAAGGTCTCCTGCTGCTGGGC
>M00285:128:000000000-BF978:1:1115:20614:15585_1:N:0:46
GCCATGGGAAACCCACACAGAACAATAAAATGAAACTACTTTCTTCATAGATAGGGCTTATAGATTGAGTGAAATTCCTG
TGATACATAAGATTTAAACAACTTTTCACATATAATGAATAGATTTAAAATCACTCTCAGCTTTTCTCCCACACACAAGT
AAATAATTCAGTTAAATTGGCTGAGATATTATAGCAGACTGTCCAATTTCTATTTCCTTACATATCTCCAGCTTTGAGTT
CCTCCATCAGTTTGGTTTTTGCTCCAGATTCCAACATCTGCAGACCCTTGTGTCTCCTTT
>M00285:128:000000000-BF978:1:1115:13124:15585_1:N:0:46
GAGCACCCAGAGGAAACCCACGCAGACACGGGAAGAACGTACAAACTCCTTACGGCCAGCAACAGGAATCGAACCCCAAT
CACTGGCGCTGTAACAGTGTCGCGCTAACCACTACGCTATCGTGCCGTCCATAAAAAGCTCATAGTTCTACTACCGTCTG
TCCTGTAGAATCACTGCAGCTCGTACTCCAGAAGGAGGTCCGTGCTCAGACAATTATGTTTCAAATGATATGAGGTTTA
>M00285:128:000000000-BF978:1:1115:19676:15586_1:N:0:46
AATTCAGTAAGGAACTGGCAGTAAGCTTTCCTGCTGTGCCTCAGGCTTGACTGAATTGGCCTGATGAGTAGATAATGACA
GATGTATTTTTGTGCCTTTTTTTTCAAATTTTGACATAGTTAAAAAGACAATTCATTTCAATAATCAGGCAATTATTTTG
ATGAAGTTATTTGGTAACTAGAAATATAAATATTACTCCATTAGCTTGAAAATAGAACTGAAATTAATCTTCCCATCACA
ATCCCTACACCTAGGGTGTTGGGAAAGTAACTGGTATTTTGCTCAGAGCATCTGAAAGTT
>M00285:128:000000000-BF978:1:1115:22738:15590_1:N:0:46
CCATGGCTTTGGATAACAAGTTGACATTGGATAGCCGTAAAAGTTAAGAACAGATGTATCATGCAGGTAAGCAGGGAGTG
TGGGTGCTTTTCACTAACAACAAAGTCTGGCCATTCATAATTGATAAAGTGAGCTGCATGGAGAAAGATTAAAATCAGTC
AACGTTTGCTGAGGTAGTA
>M00285:128:000000000-BF978:1:1115:6106:15590_1:N:0:46
ACACCATAGAAAGCATCCTATCTGGATGTATCACGGCTTGGTATGGCAACTGCTCTGTCCAGGACTGCAAGAAGCTGCAG
AGAGTTGTGGACACAGCCCAGTGCATCACGGACACCAGCCTCCCCTCCTTAGACTCTGTCTTTACCTCTCGTTGTCTTGG
TGT
>M00285:128:000000000-BF978:1:1115:3899:15591_1:N:0:46
CCTTTCCCTGTATGTTTTTACTCTCTCTCTGCCCCTCATGATTTTTTAGACCTCTGTAAGATCACCCCTCAATCTCCTGC
ATTCTCCTCTGTCGCTCCAAAGAGAAAAGCCCTAGCTTGCTCAACCTTTCCTCATAAGACATGTTCTCTAAACCAGGCAG
CATCCTGGTAAATCTCCTCTGCACCCTCTCTAAAGCTTCCACATCCTTCCTATAATAAGGTGACCAGAACTGAACACAAT
ACTATAAGTGTGGTCTAACCAGAGTTTTATAGAGCTGCAATATTATCTCTCAGCCCTTGG
>M00285:128:000000000-BF978:1:1115:8425:15591_1:N:0:46
TATTCTCAAATATGCAATGAGTGCAGAATAGTGTGAAATAAAGATAAAATGAAACCAGAGGCAAGAACCTGCTTTTGTTG
GACATCATCCGATGAACCAAAAAATCCAGCCAAAGTTAAAGCAATGTTGAGAGTAAGGAGTGTGTTAATGGCAGCATGCT
AGGAATAGAAGGTCATGTGCGTTAGATATCCGGACAGCAAGGTCACACACTGCTTCTGAGGACATACTATCAATGATAAA
AAAAAGTTATGGAGT
>M00285:128:000000000-BF978:1:1115:6226:15592_1:N:0:46
ACCAGATGATGTTTTCCATACACCCTTTCAGCTCCCTTAGGCCCCATTCTCCACCCCCCTAAACTCACCTTGGCTCCAAT
TCTCCACACTTCCTTTCTGCTTACTGGGGCCCTGGTTCCTGCGCTCTCTTTAAAGTTATAGGGTTCACTGAAAAACTTAT
TATAATCCTGTGTAACATCTAAAACAAAGTGAAGTATCTGTGTGTTTGGGTAACATCCAATAGTCTGGAAAACCTGTTAG
TCCAGCACTACCATGCCAGAATGTCAGAGTTTACTGTAACTGTGTAATTCTCCAGTCAGT
>M00285:128:000000000-BF978:1:1115:17689:15594_1:N:0:46
AACCACTTAAAAAAAACATGGTATGCTAAGGGTTAAAAATATGTCCAGGTCTCGACAGCAGGAAGGAAAATGTTCAATTA
GGAAACGGATATG
>M00285:128:000000000-BF978:1:1115:15565:15595_1:N:0:46
TGAGTATGCCGGTTGTTGGTCAATGGATAGTCCAGCAGTCAACAGACTAATTGACCATTGTGGAATTGCAGTTACACCTT
CACTTCCATTAGTTTGCTAGATCTTGCTTAGTTTGGATATTTTAATTTAGCTGGCAATCCAGCTGCGCTGAAAAATCACA
TCATAACAAGTTATAAACAGGTTAGAACACAC
>M00285:128:000000000-BF978:1:1115:24512:15596_1:N:0:46
CAATAGGCAAAGCATTACTGATGCGTATATATTTATTGACACACTAATGGGGGATGAGAGGGGGGAGCTTCTTCACATAT
TTCTGGCAGCAGCTTCAAGTCCCAGTGGAAAAGAGTACTCCAGCCTGCTTAATATACACTGATGAGTTTCATCAGTTCTT
ATTTAGACTCTGGCTGGATTACTTCCAACTATAGGGAACATAGCACTGGCTGATGGCCAAAGCCTGCCAGTTCATTTCTG
CCTTCAGGTAGGCATTTCCTACTGGTCCAC
>M00285:128:000000000-BF978:1:1115:6698:15597_1:N:0:46
GGGGCTATATAATGGTGGCTGAGTGTTCCACTGACTTTAGTGGAACAGATTTGGCTAATTGAGAACCTCAGATCTGCACA
CTTAATGCTCTGGGCCTGGTTAAGGACTTCTAGGCACTGACACATTGTACTTGAGGAAAAATTAGGTTTTAATGATCGAC
CAATCCATAATTACTGCTGACACTGCCAGTCCTGAAAACGTAATGTTAGGTTTGGAGTGGCATACCCTCAGGATTATTAT
TCCAGATTTCAAAGTATTTATAATAGAAAATGATATTTTGCTATGATAGTTTTGTTTCA
>M00285:128:000000000-BF978:1:1115:7016:15597_1:N:0:46
TGCAATCAAAAGCAAACCAATCACAAATTTCAAAAAGTTCATGGAGATATTTGTGTTTTGCCAAGTAATAACTTTGTAGT
TTGAATATATTAATATGATGCCTGTATAAAATATATAATGTGTAAGCTAATGCTGAGTACAAACACCATTAAACAGCAGC
ACATTTAAGCTGTGCCCAGTGGAATGAACTCAGTGTAATTTGACATGTGCACTAAATTTTATTGATAACGAGTTGTGTCC
AAGGCCACCAACAATGTACCAACAGATAAATATTTATACTTTTATACAGTAAGAGTTTCT
>M00285:128:000000000-BF978:1:1115:17934:15597_1:N:0:46
CCCGTCCATGTTGCCCATTGTACCTATCTACCCTAATCCTATTTACCCACATTAACTCCATAGCCTTCTATGCCTTGGAA
ATTTAAGTACTTGTCCAAATGTTTCTTAAATGCCATGAGTTGTAAGGTCTGCATATTACATTCTTTTTACAAATGCATCT
TAAAATCCTACTCACTAAAAAGTGTATTAACTAAGCAAAGAAAATTTAGCCCAATGTGGTTTAGCCCTAATTTCCTGTTT
CCCTGCACATTCAAGCCAATTACTTC
>M00285:128:000000000-BF978:1:1115:8331:15597_1:N:0:46
AGGACTTGGTAAACTCTGCTGTAAGTGATCATTCATGGTGCAGACATCTCGTTCCTTGAAATGAGGACACTGTTGCAAAC
CTTGAGAGAACTTCAAAGGTCCTATTTGAGAAGATCAGAAGAGCTTCTCCTTGTAACTGGAATTGGAATTAGTTTATTA
>M00285:128:000000000-BF978:1:1115:7660:15597_1:N:0:46
AATATCACTGTTTTTCCTTTATCTACTCTGATAGTTATATCTTCAAAAACATAGATCTGCTAAACACAATCTTTACACCA
TAAAACCATTTGATTCTGCCTTGTTCCAGTATACTTATAAGCTCACCATTACTAAATCATTAATTATTGAGTCTAATATT
TAGCAGACAACAGATGGCAGGCTAAATGTCTATTGTTAGTTATAGTCAAAAGTTGCCTTTTATGAGTAATGGTTGGGTAT
CTACACAATGTTTGAGAATAAGTCATGTATCATCTTTAAGTGAGTCACTTATGGCGGACT
>M00285:128:000000000-BF978:1:1115:23593:15597_1:N:0:46
TCAATATTCCATGATACAGATGCTACAGGTGTGACAGAGGTACAGATTAGCGAGGAGGAGGTGTTGCTTTTTTGATAAAG
GAGGACATAACAACAGTGCTTGGAGATGACATTTATGGAGGAATCATCCAGTGAGGCCATATAGGTAGAACTTAGAAACA
CGGGGAGGGTCACTTTAGTGGGGCTGTATTATAGACCCCACAATAGACAGCAGGAACATAAGGAGCAGGTGTGCAGAGAA
ATTGCTCATAGCTGTAAGAATAATAGTGTTGTATTAGTGGGAGATTTTAATT
>M00285:128:000000000-BF978:1:1115:14294:15597_1:N:0:46
GGCTGTGCAGCTCTTCGCTCTCTTACGTTGAAGCAGTAGCCCCTGTTTCTCAAACTGTTCCTAATCCTGACATCAGCTGT
AAAAAACAATTTCACCACAAATGTCGGTGATAATAAACCTGATTCTAAATCTGAAAATCTCAACCGTGCAAACCTGAAAC
AGCAGGAAGGCAAACATCAGCACCGCCAGAAGTGGCTGAAAACAGAGCCAATGTCTCATGGATCACTGATCCAAAACACC
GACAACGTGTTGAATGGAAATAAATATCGTAAGCTGAGTGATTCTTACCTTAATTCCCC
>M00285:128:000000000-BF978:1:1115:12863:15598_1:N:0:46
ATAATTTCCTTTAATTGTCATAGCTTCTACTCAATTATGGAGTGACGTGCAATGAGCTCTCAGTTTGTTGATTGATGTAC
AGCACCCTCTCAGTTGTTGAATGACATGTAAGTCTCTCTGTTGTTGTTTGAGATGTAACATTCTCTGTTTTTGAGTATAG
TTTCAGTGTATTGTAAAGCTATATTAGCGTACATTGCTGTTCAATGAC
>M00285:128:000000000-BF978:1:1115:26610:15598_1:N:0:46
ATAGAAGGGGAAACTACATCATGTGAAAGTGTTGAATAAATGGACTCCAAATATCTTCAAATTTAAGCAAAGAATCAACA
GTACCACTCCTAATTTTTTTCCAAATTAAGACATGATATAGTTTGAGAAAACCATTGAAAGGTAGTAGGGGGTATTGGAT
CCTTCCATTTAAGCAGAATGGCACGTTTGGCCATCAATGTAACAAAAGTAATCATATGGTTAGCAGAAGCAGGTAACTGA
CCAGACTTTATCCATGGTAATCCAAAAATTGCAGTAACAGGGTGAGGTTGTAAATCGATC
>M00285:128:000000000-BF978:1:1115:2685:15601_1:N:0:46
CTGCATATCATTTTTGCACTCCGCATTATTTTAAGCAATTATTTTCCTGTGCATTGTCTTAGTAGTGTGTATTACAAAAT
ATTAACATAAATATTTTATACTTAGACAATATATATGCAAAGAGGGTTAGGGTTAGGACATGGTGGAAGGGGAGGTTGTT
TTGAAATGG
>M00285:128:000000000-BF978:1:1115:13823:15601_1:N:0:46
AATCCTCCGGCACTATCCCCGTGGACAACGAGGACTCAAAGATCCTCACCAGCGGATCAACAATCTCCTCCCTCGCCTCC
CGAAGCAGCCTGGGGAATATTCCATCAGGCCCCGGAGATTATCAGTCTTGATACTACTTAACAATTTCATCACCTCCTCC
CTCTCTATAGCTACATACT
>M00285:128:000000000-BF978:1:1115:22843:15603_1:N:0:46
GTGATTTCATTACAGACCCTCTAGGAGTCAGCGGGAATTAGAAGAGCAGACGTGTAGTGAGATTGCAGATAATTGTTAGA
ATAATAGAGAAGGATTAGTGGGATATTTCAATGTCTCTTATATTGATTGGGCTACCAAGAGTGCAGAGGCTTTGATGGGG
TGGAAGTTGTTAAATGTGTCCAAGAAAGTTTCCTTAATCAATATATAGATGGCCCTACTAGAGAGGGTGCAACAATGGAC
TCCTCTCAGGGAATGAGATAGGGCAAGTGAAATATCAGCTGGGGGGTGCT
>M00285:128:000000000-BF978:1:1115:7057:15603_1:N:0:46
ATACATTTAAATTTTCTTTACAGCGGGGTAACAGGCCCATTTGGCCCAATGAGTCCGCGTTGCCAATTTTTAAACCCCCA
AATTAACCTACCCGTACGTCTTTCAGAATGTGGGAGGAAACCAGAGCACCCGGAGGAAACCCACGCAGACATGGGAGAAC
GTACAAGCTCCTTACAATCAGCGATGGGAATCGAACCCCGATTGCTGGTGCTGTAACAGCGTCACGCTAACCGCTACGCT
ATCGCAGAGACATTAGCTGCAATACCTCCATAAAGTGAATGAGAAAGTGCAGCACACCTT
>M00285:128:000000000-BF978:1:1115:3328:15603_1:N:0:46
TCCCGCGGACTGTGAACCCACTCGGAGTGGACTGAGCGCACATATCCTCAAAGCGCATGTCAATGAGGATGTGTAAGATC
AAAGAACTGAGCCGGGACAGAAGACGGATTCCACTGTCACTCGCAGTTCTAGTAACGGAAACAGCAGAATGCTTATTTAT
ACAGGCGCCTGTTTCATTCTATCTCTCTCCCTTACTGAGTGCAGACATCCACACCCAGACAACTCACCAACTCCCGGTAA
TCAGTGTACGTCCAGTTATTGTCCGGAATCGCCGAGTTTCCGAGGTCCCGGCATATCTCT
>M00285:128:000000000-BF978:1:1115:17609:15603_1:N:0:46
CCCATTTGAGCTGGAACTGAGGGTAGTTTTAGCATTTCACCCACAAACCGGAAGCACAGCAGGGGAAAGGGACCAAAAGT
GTGGTTACCCCTGTCCCATGTGGCTCAGTAAACATGTGAAACTCCATGACAGAAGGAACTTTTGTTGATGTTGATCCGTC
ACAGGCTCAGGACAGCCCAAAGAGATCCCCTGCCATGGAGAAGTCTTTTAGAAGTGTTCTCTCTGTAACAGTGGGGGAAA
CATGCTGCTAGTTTGGTCACATTGCAGATAATGACCAGATGATAGTGTGGTAATTTGTCC
>M00285:128:000000000-BF978:1:1115:24373:15603_1:N:0:46
TAGCCGAGATCCAAACCTTCTGCCCAGGCTGGCACACAGGTGCAGGAACCCACTGACGATCAACAAGTCTCCAGTCGCGA
TCAGAGGTACAGAGCAGGGCTGCCCGTGTCCTCCCAGACCTTGTGGCAATAGTGGAGATGGTCTTGAACTGAAGGCACGG
CAATCTCTTCTTCGTGGATGGAGAAGAGAGGGGGTTGGTACCCAAGTGAGCATTCAAAGGGGGATTTTTCAGTAGCAG
>M00285:128:000000000-BF978:1:1115:20131:15605_1:N:0:46
CTGCTTGCTATAGAGTCATTTGCTGGCTCCGTTGGCCTAGGGTCAATCTCTGGCTCACCTGCTCGAGTTGGTTGCGGACT
CCAGCATCACCTTGCTCTGGAACTGGTAACTGGCTCATTCATTCCCGAGTCGAGTGCAGACTCTCGAGTCAGTCACCGGC
TCCAAATCGGTATCTGGTTCCCTTGTTCCAATGTTGGTCTCTCTCTTGCTTGCTCTAGAGTTAGCCAATTTGTCATCACC
GTTTCTCTGCAATAACTATCAGATCGTACGTCTCTGTTTTATTTGTGCCATTAATTCTCC
>M00285:128:000000000-BF978:1:1115:18820:15606_1:N:0:46
TACAGTTAGATGCTATAATGAGAAAATGGTTGCTATTTGGAAGGATAGATAAATATTGATTGCAGTTACCACCTTAAACC
TTCAAACTATTATATGAAAATTTAAAACCAACAAAGCATACTTCCAGTATAATTTCTTAGTAACCTTGATCTGCATTTTG
TGTCCATCTAGCACTGAGAAACAT
>M00285:128:000000000-BF978:1:1115:28751:15606_1:N:0:46
AGACTCACCAGTCTGTAATTCCCTGGACTATCCCTACTACCTTTCATGAAGAAGGGAACAACATTCGCTACCGTCCAATC
CTCCGGCACCATCCACGTGGACAACGAGTACTCAAACATCCTCACAAGGGGATCAACAATCTCCTCCTTCGTCTCGCGAA
GCAGCCTGGCGAATATACCAACAGGACCTGGAGATTCATCTGTCTTGATATTATTTA
>M00285:128:000000000-BF978:1:1115:6265:15608_1:N:0:46
AGAGAGAGATTAGAGAGGAATCACGAAATCCAAATGTTCCACTCGGAACTCAAACGACACTTCAGGGCTTACTCAGTTGT
GACTTTCTCACCCTGAAAACTCCTTTTATGTTGACTGTCCATGCAAATACCTGCGTTCTTCTACAGGTTAGCAGCAAAGT
GAATTCCATCACCTTGTTCCACAGTATCTGCCACTCTGAAGAGCATCCAAAATGTGGTTGTTCACGCAAACACCTGTGTC
CTTCTACAGGTTACCGACAAAGTGAACTCCACTGGACTACTCCAGAAATCCATCCACGG
>M00285:128:000000000-BF978:1:1115:9731:15611_1:N:0:46
ACTGCAAACTCTCTCATCCCTCCATCTTCCTTGTTAACACTAAGAGATGCTAGGTGCACAGAAATGCACCAGCACTTTAA
ATGCCCGCCACCAGCCCATTCACTTTAATAACTATTTATTTAATTACCAGCCGTATTTAATTTAACCTGCTGTATTCAAT
TTAATTTAAACTTCCGTAGTTTTTAATGTTTTTTTTTGTTCAGTGTGTCTGTGTCTCTGCTGTTTGTTATTTAATGGGAC
GAGCACCTGAGGAGG
>M00285:128:000000000-BF978:1:1115:26495:15611_1:N:0:46
TGCTGTAGGTATCTATGTTCTAATTAGTACTTAGATAGATCAATGCAAAGTTACACCTTTACTATTGATTATTTGTCAAT
TGGCTTCAGGATCAGCACACAAGGTAAAAACATATTGATAAACAATACATTTCAGACAGAGAAATTGGAAAAAGCCACAA
ACAAGGAGCACAACGAGGAACTCAGCAGGTCAAGCAGCAGCCCGCTGTTGCTCCAGATTACAGCATCTGTAGTCTCGTCT
CCATGAAAGAGAAGCCATTCAAACCCAAGCCAGTTTAGCCATTCAATGTGATGACAAGTG
>M00285:128:000000000-BF978:1:1115:22060:15613_1:N:0:46
TTTTCCAATAGTTACACCATGGGTTTAGGGTAGAAAGTAGAAAATCAATGGATTCAGCTTATAAAACGCTGTTTTTGCCA
AAGAAGAAATCTGTGGCTATATCAGTGATTAACTTTTCTGGGGTACGTTGTACACTTAAATAACTATTACCAAACGACTC
AACACCATGAAATCCATACACTACAATTGTTTTCCAATAGTGACACCATGGGTTTTGTGTAGAAAGTAGAAAATCAATGG
ATTTAGCTGAGAAAACGCTGTTTTCGCCAAAGAAGAAATCTGTGGCTATATCAGCTATT
>M00285:128:000000000-BF978:1:1115:7547:15613_1:N:0:46
TGAAGCATAATGTAGCATATGATGGTTATGTCCTGGAGCTGTAATTCAGGTTTAAACGACAAGCTGATGGCTCCTGTAGA
CACAATGGCTCTGTTTAAGCTGAAAGGGGAAGAAACTACAAAAGAGTTGGGGTTGTTCATATTAATTGTCCCTGTTTTAT
CTTTTCCTCTACCTCTCTCACTGTCCCCATCCATTTACCTGCACTCACAATGTGTCTGATACACTTCATCCTCTCCATTC
TCAGAAG
>M00285:128:000000000-BF978:1:1115:20878:15614_1:N:0:46
AGATAATTAGTGGAAAGTATAGGGGATATGTCAGAGGGAAGTTTTTCACCCAGAGAGTGGTTGGTGCATGGAATGCACTG
CCTGGGGTGGTAGTAGAGGCAGATACGTTGGACAAGTTTAAGAGAGTGTTAGATAAGCACATGGAAGAATGTGGAATAGT
AGTATATGAGGGTGGAAAGAGTTAGTTTGGGAGATGTTTGTAGGATGGCACAGCTTGATGGGCCGAAGGGCCTGTTCTGT
GCTGTATTGTTCTATGTTCTATGCAGT
>M00285:128:000000000-BF978:1:1115:6465:15616_1:N:0:46
AAATGACCACAGAATCCATGCATTAGATGCTGTGATCTGTGGCCCTGCAATAATCAATGTACCATTGTCCAAACGGGATA
CTCCATAGTGTGAAGGGAAAATACTGTTATCCAACACATAACTATATAACCCTGTCTCCATCATAATTGCCCCTCTCTTC
CTGATTATTACCACCACTCCCCCAAATTTGGTATCAACACCTATTTTCCACCCTCCTTCTCAACTACGCAAAAGATGTAT
TTCATTGTGTGTTTCGATGTACATGTGACTAATAAAGATCTTTAAAAAAATTCCCTTAGT
>M00285:128:000000000-BF978:1:1115:12763:15616_1:N:0:46
ATGTGATAGATTTTTAAAACTACTGCTTAGAGCAATAGTGATCCAGACAACTTCTCGTATACTAAAATACAGCTTACAGG
AATAAATGGCCAAGAATTATAAACTTTTTTCACAAATGAACACTACTGTTCACAGATGATTAATTTGTTTTCCCTTCTTT
AAAGTTTCATTGTAATGGGTGAGCCTGACATTAAAAAGTAACAGCGCTTTCAAAAG
>M00285:128:000000000-BF978:1:1115:27892:15616_1:N:0:46
CTGTGTGCATGAACCTCATTTCCTTCAAAAAGATTGACGGACAAAGGAATTGTCAAGAGATCTATTAAGTTCATTTTTGC
AATTATTCTGCAGATTAATTTGAAGGCCATCATGTTTAGGGATAAAGTAACAAGTACAGATGTAAATTTTCAGGCATGAG
ACACAAAAATGATTGCTTGACCAAATAATTCTTACAACAATCGTTGCTGCTCACATTGTTCATCAACTGGGATGTTGCAT
GAATGACTCATAAATTCCCCAATGATTCTTAATGTCAAGAGTGTAGGGTTGTCATGCCTC
>M00285:128:000000000-BF978:1:1115:22237:15617_1:N:0:46
GTCAGGGGTAAGATTTTTACTCAGAGTGGTGAGTGCGTGGAATGGGCTGCTGGATGCAGTGATGGAGGCAGATACGATAG
AGTCTCTCAAGAGGCTGTTGGATAGGTACATGGAGCTGAGTGGAATAGAGGGTAATGGGTAAGCCTAGTAATTTCTAGGG
TAGGGACATGTTCAGCACAGCTTTGTGGGCCGAAGGGCCTGA
>M00285:128:000000000-BF978:1:1115:23971:15617_1:N:0:46
CAGTGTATTGGCCTCCACTGCCCTCTGAGGCAGTGCATTCCACAAATTTACCACCCTTTGTGAGAAGAAGTTTCTCCTCA
CTTCTGTCCTAAATGGCATACCCTTAATTCTTAGCTTAGCAACAATTCTTAATTCTTAGCTTACGAACCCAGCA
>M00285:128:000000000-BF978:1:1115:17090:15617_1:N:0:46
AGATTCCACTCACATTCTTTCCTTACTGATGAAGAGAAAGGTTCATCAGAATTCTGAATCTACATGATAATCTGCGCAAT
CCGTCATATTCACGAGTATAGTGCTCTTTACAATCCTTCCCAATGGGAGTCAAGCAGTTTGCTTGCCTAATTTTGCCATG
GTCTTGTTCTACTTTCATACCAACTGCTTGTGAATGTC
>M00285:128:000000000-BF978:1:1115:23419:15620_1:N:0:46
CACCATCTATTTTAAATACAGTGGTTTCCCAATACATAACTGCTTGGATAAAGGGAAAGTAGAAAGGTGGCTGCTGGAAG
ATTCATGGAAGCAAGGCTTTTTTCACTTGTGTCCTCCTCCATTGAACTCCTGTCTGAAGGAGGGTCTTTCCTTCAGCCAT
TCTCCCCCTGCTTTGGTCATACTGGAGGCCCAGGGGGATGGTTGCCAAAGCTCTCATTATCCTGTGAAGCAAAATTGAAA
GCTTCAATTCAATAATGAGAAAAAAATCCATTAGTGTTCCAAAGTATGCAACAACTATTC
>M00285:128:000000000-BF978:1:1115:20162:15621_1:N:0:46
AGCTGAGCTTATTTTAGAATCACAGAGTCACACAGTATGGAAACAGGCCCTTCGGCCCAACTAGTCCATGCTAGCTGTGT
TGCTGGTGAGCTAGTCCCATCTGCCTGTGCTTGGCCCAGAGCCCTCTAAATCTCTCCTACCCATGTACTTATCAATAGAA
CAATAGAACAATAGAACACAGAACAGGCCCTTCGGCCCATCAAGCTGTGCCATCCTACAAACATCTCCCAAACTAACTCT
TTCCACCCTCATATCCTACTATTCCACCTTCTTCCATGTGCTTATCTAACAATCTCTTA
>M00285:128:000000000-BF978:1:1115:26574:15621_1:N:0:46
AAAAACTGGGCTAAAATTCAATAGAAATAGAACAATATAATGTCATCAGCTCCGTTTCTCTAAATTAAAAAAAAAGTTAT
AAAAGGGGAAACTACATCGTATGAAAGTATTGAATAAATGGACTCCAGATATCTTCAAATTTAAGCGAAGAATCAACAGT
ACCACTCCTAATTTTTTCCAAATTAAGACATGATATAGTTTGAGAGAACCATTGAAAAGTGGTAGGGGGTATTGGATCCT
TCCATTTGAGCAGGATGGCTCGTTT
>M00285:128:000000000-BF978:1:1115:16387:15622_1:N:0:46
GTTCAGAAGATTCAGACACTAGGTATGCATGGAGAGGTTGTTAAATGGATTTGAAATTGGCTGTGTGGTAGAAGACAGAG
TGGTAGTGGATGATTGTTTCTCAGACCGGAGGCCTGTGACTAGTGGTGTGCCTCAGGGATCTGTGCTGCGACCATTGTTG
TTTGTTGTCTACATCAATGATCTAGATGATAATGTGGTAAATTGGATCAGCAAGTTTGCTGATGACACTCAGACTAGAGG
CATAGTGGACAGCAAGGAAGGCTTTCAAAGCTTGCAGAGCGTTCTGGGCCAACTAGGAA
>M00285:128:000000000-BF978:1:1115:9086:15623_1:N:0:46
TGGATTCTACCTCTAATCCACCTTTTTGATAAATACAAGGGTTAGCTTGAGACACAAGTATGAGTTGATCACTGCAGGTG
TAAAGTTGAATAATGGTGCATCATCATCATGCCTTTCTTCTTGCTAGTAACTATGGTATTTGGCTAGGATGCTCTTTGGA
ATATCTGAAAGAAGATCACGGGGAAAGTTGTGTTGAATGGCAACAGGGAAAGAAATCATGTTTACACCATGTGCAG
>M00285:128:000000000-BF978:1:1115:10875:15624_1:N:0:46
GACCTTGCAGAGTCATCTTCAAAAGCATTAAGGACTGGTGTCTACACTGGGAGACCTGTCCCACAGACTAGTCAAGCAAC
CACCTTACATAGTCATCCTCACAGAATAATAAATACAGAATGTGTGCTAGACTGCTCCATTACATTTCCTCATTATGTCT
CACTACCAGGATAGCCCCACCA
>M00285:128:000000000-BF978:1:1115:24086:15625_1:N:0:46
TCCACGCACTCTCCACTCTCTGAGTAAAAACCTTACCCCTGACATCTCCTCTATACCTACTCCCCAGCACCATAAACCCA
TGTCTACTTGTGGCAACCATTTCAGCCCTGGGAAAAATCCTCTGACTATCTGCACGATCAATGTCTCTCATCATCTTATA
CACCTCTATCAG
>M00285:128:000000000-BF978:1:1115:14274:15625_1:N:0:46
GCATTTCACATTTCATGATTATTTGCTAATTTCATATTCTGCTTCTTGTAATTCAACCTCCTCCAGATTTAGCTTTTGTT
ATTCAATTGTCCCCAAACATCTTCTTTTATTTTTCACTATTAATCCTTTTGTTATTTAATCATTCCACCCTTCCAATTTA
TCACAGACCTAC
>M00285:128:000000000-BF978:1:1115:14459:15627_1:N:0:46
AGTTATGTGGCAATAATAAACCAATTTACCACTTTACTGGATATCCATCTATTACATTAGGGAGGTCAGTTAAACTGTAT
TCATTTATTATGGACTACATTTTATTTTCAAGAGAGAGCAGAGCTACTCTTGATTTCAAAGGATTTCAAGCTTCCTCCTT
GTGCAGGTAGTCATAGATATGTGTCATTTTGTGGTTGCTGTGTGTGTC
>M00285:128:000000000-BF978:1:1115:23551:15627_1:N:0:46
CACTCAGTCTATCTATGTCCCTCATGATTTTTATATACCTCCTTTGTTCCAAGGAATAAAGTTCTAACCCACCCAACCGC
TCCCTTTAACTTAGACCCTCAAGTCCTGGAAACATTCTCATAAATCATCTTTGCACTCTTTCCAGTTTAGTGATGTCTTT
CCTTTAACAAGTTGACCAAAACTGAACACAATACTCCATGTATGGCCTCACTAGTGTCTTATACAACTGCAAAATAATGT
CCCAACTCCTATACTCAATGCCCTGACTAATGAAAGCCAGCATGCCAGATGCCTTCTTC
>M00285:128:000000000-BF978:1:1115:27933:15628_1:N:0:46
AACTTAAGAAATGTAAGACAAAGTCACAGATGCTGTCTGGTTTTAATCAGTTCACCTTATTAAAGCACCTGGTTTTAATT
TGGTTACAGTTAAAAATTGCTCTTTCTTATGCAACTTAAT
>M00285:128:000000000-BF978:1:1115:13624:15629_1:N:0:46
TTGGTCTCCAGGGTTAAGGAAGGCTATCCTGGCTATAGAGGGCGTGCAGCGTAGGTTTACGAGGTTAATTCCGGGGATGT
CGGGACTGTCTTATGCTGAGAGGTTGGAAAGACTGGGATTGTACACGCTGGAATTGAGAA
>M00285:128:000000000-BF978:1:1115:14154:15629_1:N:0:46
TTTTCTCTCGCATACGCTTTTATTTCTAAAATATTATCACAAAAAATAGAAGGTATTATTGAAATAGTTTATATTGTACT
GTTGAGCTTCCTGGTTGGC
>M00285:128:000000000-BF978:1:1115:13056:15630_1:N:0:46
CCATCTCGAGAGAGCGACTCCAGGGACGCTGACGGTTTCAGAAAGGTCTCATTAGCATCTAAAGAGCAATGTGCTCTGGG
TGGATTTTCGTAACAATGTTGCAAAATTAATTGGACAATTCTAATTCAACTAGGTTATCTCTATCCGAATAGAGCGACAG
TGCAAATCTCGGTAAGTGTCAATGCTGTGACTCCTAATAGCCATTCTTAAGGAACTAATTCGTGCTTTGTGCTTTTTTTT
CGATCTTTATATTGCACAGTTAAGTATATAGTGCTTGGCCTCCAACACCAA
>M00285:128:000000000-BF978:1:1115:28856:15631_1:N:0:46
GTCTCACTTATCCTACCCAAGCAAGATATCTTTGGCATAGGCATTGTTGCTGGCTAGCCTCCAAGTTTGGGGGGAAAAGG
GGAACTATTGGGGGAAGATATATTTGATAACAATGACAACTTGCATTAATATAGCAGGTATTTTCACCTGGAGCTGAATA
TAGCAGACTGTTGCAAAACTGCAGAAAAATA
>M00285:128:000000000-BF978:1:1115:19379:15632_1:N:0:46
CCCCAACCATGAATACACTGAAGGGAAATATAACATTCATCAATACTGACAAACAATAGATGATGATCTTGACATTGGAA
CAAATCATTAGATATCTTGAGCTGAGATATTCAGCACTATTGTAACATAGATAAAGAACTCCTGTAATACCAACTTGGTT
CTTTTGTTAATATTTATCTCTTAATCACCACTGTCGACTAAAACATACTATCTGTT
>M00285:128:000000000-BF978:1:1115:23186:15633_1:N:0:46
GTACAGTCCAAGAGCCAACAAACGCTCATCGTATGTAAGCCCTTTCATTCCGGCAATCATCCTCGTAAATCTCCTCTGAA
CCCTCTCCAACATCAGCACTTCCTTCCTAAGATATGGGGCCCAAAACTGTACACAGTATTCCAAATGAGGCCTCACCAGT
ACCCCGTAGAGCCTCATCAACACTTCCTTATTTTTATGCACTATGCCAACATAGCATTCGTTTTCCTTACCACCGATCCG
ACCTGGTGGTTAACC
>M00285:128:000000000-BF978:1:1115:11260:15635_1:N:0:46
TAAAGGCAACAATCTATTAGCCTTGTCAATTACTTGTACCTGTATGCTAGCCTGTATTGTGTGTAGTAGGACCCCAGATT
CCTTTGCAGCACAACATTTTGTAGTCTTGATCTATTTTAAAAAAAATTTCCATTTCATTCTTCTGCCCAAAATGGAAAGG
AGGAAAAGGCAAATTTCAGTTCATCTGCCTGCATCATACTTGGCAGGAAGTGGCTGGGCCTGATGCTGCATGTTATCCTG
CAGATACAATAACAGATCCAGAGGC
>M00285:128:000000000-BF978:1:1115:19981:15635_1:N:0:46
CCTTGGGATGTGGGAAGACCCCAGAGCATCCAGTAGTAACACATATGCAAACTTCAAACAGTCAGCACTTGAGGTCAGGA
TTTAACCTGGTCCGCTGGAGCAGTGAGGCAGCAGCTCTACCAGCTGTGCCACTGTACCATCCCTATCGGAATATGTATTT
TACATTCTAATACAAATGGAAGTACTTTTATTATTATAGCCATAAACCAATATGTTCAAAGTCCTGTGCTAAAGTCTACA
AGGAGGCACGTCCTGTACAGGGCAAAGATCTGATGCCAAGGTTGAGAGAACCATTACAC
>M00285:128:000000000-BF978:1:1115:24232:15637_1:N:0:46
AAATTTTGGTAAGATATTCATCTTAATTGCATTAATTCGGCCTATCAATGATAAAGACATTGGAGACCATTTAGTAAGCG
ATTGTTTAACTTGGTCAAATAAAGGTAAAAAAATTAGCTTTAAATAAATCCATATGTTTATTAGTAATTTTAGCACCTAA
ATACAACAAATAATCAGTTACCAATTTAAAGGGTAACTGGCTATAT
>M00285:128:000000000-BF978:1:1115:21198:15639_1:N:0:46
GGCAGAAAAGTAGCTTGTTTCAATAAAAAAAATAGGTCTGGACCCTTCAGGACTGAAGGTAGAAAAAGGGGGAGCCCAGT
TGATAGGGGGGAAAAACAGAGCAGTGATAGGTGGACAAAGGAGGTGAAGTGTGGAAGGCACAAGGTAGTGATGGGTAGAT
GCAGATAAGAGATGGTGATAGGCAGGCATGAGGG
>M00285:128:000000000-BF978:1:1115:11629:15639_1:N:0:46
GCACTGAGAAATTCCACAAGGTCAGGAGCAAGGACTGAGTGAACATTTCACAGGCACACGTGATGATAAACTGCATAAGA
TATTTATTTAATGTAAATGCTGTAGCATGTTTCTGCAGTTTAGCTGAGACTCATCATGTTGTCAAATCCTGCAGACCAAA
GTAAAATTCCTTACTGAGAAATGATGGATAACAGTAATTGCTGGTCACAGTTGTCTCAATGGGTATTTATATTCAAGTCT
GAATATGATGTGCAATGGTTGAGATGGATTGTTATTTTAGTCATCACTTTTGATGTGA
>M00285:128:000000000-BF978:1:1115:27651:15640_1:N:0:46
CAATATCTTAAACACCTCTATCAAGTCCCCTCTCATCCTCCTCCTCTCCAATGAGTAGAGCCCTAGCACCTTAAGCCTCT
CTTTATATTCCATACCCTCCAATCCATGCATCATCCTGGTAAAACGCCTCTGCACCCTCTCCAACGCCTCCACATCCTTC
CTATAATGCGGCGACCAGAACTGAACACAATATTCCAAGTGCGGCCTAACTAGAGTTTTGTAAAGCAGCATCATCACCTC
TCTGCTCTTGAACTCAATCCCTTTATTTATAAAAGCCAACATCCCATAAGCCTTCTTAAC
>M00285:128:000000000-BF978:1:1115:7281:15640_1:N:0:46
GTGGAGCCATCATCAAAAATCCCCACCATCCAGGCCATGCCATCTTCTCACAGCTACCATCGGGCAGGAGGTTCAGAAGC
CTGAATCCCCACACCACCAGGTTCAAGAACAGCTACTTCACTTCAACCAT
>M00285:128:000000000-BF978:1:1115:17401:15641_1:N:0:46
ATAAATATCCATTTTTAAACCAAAGGAACCAGTAGTAGAAGTGATCCAGCTGTCGCTAACAAAGTAAGAGTGTATAAAGT
TAGCATAAAAAGCATTAAGCCCCAGGAAATTTTGGAAAAGGAAGATAATGGGAATGTAAAATGTGAGAGTAGGTTCAGGG
GAAACAGAAACGGACTTTAAGAT
>M00285:128:000000000-BF978:1:1115:6226:15641_1:N:0:46
TTCTGAATGGCGTGGAGCTTGGCAAGGGGGAAAACAAAGGGATTTAGGAGTATGTGTGCATCATTCACTGAAAGTGAATG
AGCAAGTACAGCAGGCAGTAGCGAAGGCAAATGGAATGTTGGCCTGTATTACAAGGGGAATTGAGTACAAAAGCAAAGAG
ATTCTTCTGCATTTGTACAGGGCCCTGGTGAGACCACTGCTGGAGTATTGTGTACAGTTTTGGTCTCCGGGATTAAGGAA
GGATATCCTGGCTATAGAGGGTGTGCATCGTAGGTTCACAAGGTTAATTCCGTGGATGTC
>M00285:128:000000000-BF978:1:1115:10876:15642_1:N:0:46
TGTACTTGAAAGCAATGTAGTGTATGTATTTTCTGGTGCTGAGTCGTCTGGAATCAGTTATTGTACTGCACCTCTCACCC
CTGAAAAGTTAACATCATATATAGCAACAAATTTCCTATTTGCCTGAAGCAGCGTTTTATAAGCAAAATACATTCATTTC
AGACTATTTACACTACACTCATGGCGTATCTACTGGGAAACAATTGTAGTGAATGTATTCCATGGTGCTCAGTCGTTTCC
TAATAGTTATTTAACTGAGATCGGAAGAGCACACGTCTAACTCCAGTCACTCCGCGAAAT
>M00285:128:000000000-BF978:1:1115:26149:15645_1:N:0:46
TTGATATGAAATAAATCCACTTTATTATTCTAATTTAAAATCGATTAAACATAACTTCTACAAATTTGCCTAAGGCTTGA
TCTCTCTATATTTGAAAATTATAGCTTTGCACCTTCAATCCAGTGTCTGTACTGGACATATCATTGACCTGAAATGTTAA
ACTCTGTCGTAACTGAACAGATGCTGTTTGACCTGTAGAGTATTTCCAGCATTCTTTTCTTTTATTTCAGATTTCTAGAA
TCCACAATATTTTACTTT
>M00285:128:000000000-BF978:1:1115:9510:15645_1:N:0:46
TTTCTCCTAACTGAAATGCGCCATCCCAGGTAATATCCTGGTGAATCCTCTCCTGCACTCCCTCCAGCACTATCACATCT
TTTCTATTGTGATCAGAACTGCATGCAGTACTCCAGCTGAAGACTGACCAATGTTTTATTAAGTTGGAGCATAACCTCCC
TGCTCTTGTATTCACTGCCTGACTGATGAAGACCAGTATCCCATGTACCATT
>M00285:128:000000000-BF978:1:1115:4369:15646_1:N:0:46
CAAAATCAATAGGATATTGAATTATACAGTACTTTATTTGAGAAGTTGTGACAAACTTCACAGCATTCATGAGAATCATC
CAGGCGCCTAGCATATGAACCACAAGGCCAATCCTTAATAGCAAAGTACTAAATTACAAG
>M00285:128:000000000-BF978:1:1115:13046:15649_1:N:0:46
TCCACACCATTTAAAAATCATTTTATTAATATTTAATCAGTTCCATTTTAAAGCTATTATGAAATCTGCTGGATTGAATA
TCCTCAATGTTTTAAGCTATTTCATGGATGAATTACTCTATTCCTAATCCACTGAAATGGAGAACATCACATTGGTCACT
TGGATCTGACAAGGTATAACTCTTTTCATGTACAATGTCTTCACAATATTTTTCCTGCACAGTACAGGCCCTTCAGCCCA
CAATGTTGTGCCGACATTTTATCCTGCTTCTAAGATATACCTAACCCTTCCCTCCCAC
>M00285:128:000000000-BF978:1:1115:21130:15649_1:N:0:46
AGTGAAGTGCAATGGAAGTTGGATCTCATTGTGCTGAGGAGCAACTGTTGCATGCTACTCCTGGAACTACTTGGTATAAC
TAGCATTAGTCTGTGGATTTCTGGCTTTAATGTGCTGTCCAGTAATCTCTTTGAAGTTTTGATCACCAGAAAACTTTGGA
TTATGGAAAATGCAAAATGTACTAAAATATAAACATATAATATTTCAGATTTTCAAGTAGTTGTAATGACATCAATGTTT
GGCAGACAAGAAGGTGAAGTAACTATGTAGTTCAAGCTACCCTTCAGCATCAAATTTCAT
>M00285:128:000000000-BF978:1:1115:2641:15650_1:N:0:46
GATAAATACTATTCTACCTATTTCCACTACTCTCAGATCAGTACTATTCTACCAAATGCATCCACTCTCTGTTAAATACT
ATTCTCCCTGACGGCACTACTATCTTAGCAGTACTATTCTATCAATTGCCACTTCTCTCAGATAAATACTATTCTACATA
ATGCCACTACTCTCTGATAAATGCTATTCTACCTAATGCCACGAACTCCCTGATCAGTACTATTCTACCTACTGCCACTA
ATCTCTGATAAATACTATTCTACCTAATGCCACTACTCTCTGCTAAATCCTATTCTA
>M00285:128:000000000-BF978:1:1115:28552:15652_1:N:0:46
GATCTACACTCTTTCCCTACACGACGCTCTTCCGATCTGATCTACACTCTTTCCCTACACGACTCGCTTCCGATCTGATC
TACACTCTTGCCCTCCACGACAACATTCCCCGAGATTCGGACCGCAATCCATCGGAGACCGGAAGAGCACCCGTCAGACT
ACCAGCCACCAATGCGCATCGCGCAGGCACAGGTCTGCGCGACAAAAACAAACGTATGCCTACAGCTACATACTCGCAAC
GCACCAAGAAGACCTACGGATCTAGCACGCACTCATCATATAGCTAAAACACCCTCCATC
>M00285:128:000000000-BF978:1:1115:25245:15652_1:N:0:46
GCTTTTTGACATAATTATCTTTATTGCTGTGCATTTCCGGACCATAAAATGAACGCACTGAACAATTCTTTTCAATCATT
CTATTAATGTGAATAACCACAAATATTCCTGTAGTTTACAGTTACAAGATAAGTTATCGTTATTCTTTATGATTCATCTA
CAACAGCAAAATTGTGATCTTGCTTGACTTTAACATTCTACAGCTGTGATAAATAAACAATCAGATTTCACTAGAATAGT
GGCTAATATCTTAAAATTAAAGCAAAGAACACTTTGATATATAATTTATTGCAGTTTTTT
>M00285:128:000000000-BF978:1:1115:14679:15653_1:N:0:46
GTTACACAGCGACAGACCCGTCCCCGCCGGTACCGTACCCTGGTGTTACACAGCGACAATTCCCTCCAGCAATGAAGCCA
ACATTCCATTTGCCTTCTTGATAACCTGTTGTACCTGCAAACCAACCTTTTGCGGTTCATGCACCAGCACTCCCACGTCC
CTCTGCACAACAGCAGGCTGCAATCTTTCACCATTTAAATCATAATCTGATCTTCTATTCCTTCCAAAGTGGATGACCTC
ACCTTTACCAACATTGTACTCCATCTGCCAGACCCTTGCCCACTCACTGAACCTACCTAC
>M00285:128:000000000-BF978:1:1115:26744:15654_1:N:0:46
GCAAAGATAATAAAAATAAATCCATTTTTAAAATTCAGAAGATTTTCGCAGTGAACGGCAGGGCCCTGGGGCGTGTTGTA
GGAACAGAGGGACATTGGAGTTCAAGTACATGGTTCCCTGAAAGTGACGTCACAGGTAGACAAGGTGGCGAAGAAGGCTT
TTGGCACGCTGGGCTGGACAGTCAGGCATCGAGGAAAGGAGTTGGGATGTTATGTTGTAATTGTACAAGATATTGGTGAG
GCCACAATTGGAGCATTTTATTCAGTTTTGGTCACTGTTCTATAGGAAAGATGTCATTA
>M00285:128:000000000-BF978:1:1115:22052:15657_1:N:0:46
ACTCTTTCCTCCCACATATCCTACTATTCCACATTCTTCCATATGCCTATCTAACAATCTCTTGAACCTTTCCAACGTAT
CTGCCTCTACTACCACCCCAGGCAGCGCATTCCATGCGCCAACCACTCTCTGGGTGAAAAACTTCCCTCTGACATGCCCC
CTAAACTTTCCACCCAATATCTTAAAGCCATGCCCTCTCGTCTTGAGCATCTGTGCTCTGGCAAAGAGGCGCTGGCTGTC
AACTCCACCTATTCCTCTTAATATC
>M00285:128:000000000-BF978:1:1115:8570:15660_1:N:0:46
GAAGCAACTTATAATAACTGGACATCTCCTTACTCTCACAGTTTCTCCAGCACTGATCATTAGTTACAACCTATCTAAAC
CATGCCAGAGTTACACTGTGGATTTGAATCTAAGTTTAAATGTATATTGTAATTCCCAAATCTTTTGAACTTTTATCCCA
ATAGTCTGGGATGAATTCCAAGTCTGCGGGGTGAAAGGGCAATGTTC
>M00285:128:000000000-BF978:1:1115:1944:15660_1:N:0:46
TATTAAAATAGTATGCCGTTAGACAGGATCAGATTGCAAAGAATACAACAATTGTTTTAGAGTTCACATGTACCTATACA
CAAAGTGCATTGGATAAAGGCATGGAAGGTTATGATAGAGAGGCATTAACCAAGATACATTTTGGAGAAAAGGGACATGA
CCGCACATTTAATATCGCTGGATACAAGTTCTTTGGAAATCTTCCTGAAAAGCCAAATGGAGTAGATTCGTTGAATATTT
GTAAGGCAGAGATAAATTCTTAATAAGCTTTAGGCTCTTTCGAGGTACTAGGCAAGGTTG
>M00285:128:000000000-BF978:1:1115:27148:15660_1:N:0:46
CCCTCATATCCCACTATTCCACATTCTTCCATGTGCTTATCTAACAATCTCTTAAACCCGTCCAACGTATCTGCCTCCAC
TACCACCCCAGGCAGTGCATTCCATGCACCCACCACTCTCTGGGTGAAAAACTTCCCTCTGACATCTCCCCTATACTTTC
CACCAATTATCTTAAAGGCATGCCCTCTCGTCTTGAGCATCTGCGCTCTGGGAAAGAGGCGCTGACTATTAACTCTATCT
ATTCCTCTCAATATCTTAAAGACCTCAATCAAGT
>M00285:128:000000000-BF978:1:1115:8743:15660_1:N:0:46
AATAAATGATTTGTCAGTAAAGTTTGAATATTACACGATCGCACATTTGATTAGCAACAGTGTTGATTTTTTAGAGCATT
GATTGTGATTTAATTTATAACCTAACGCTATTTTAATACAGTCAATTTCAGTCTAAACCTAAGTGAGCAATTTAAATAGC
TCTTACCAGTAAAATGGTCATCTCATTATTGTAAAGCTGCTTAAACAAGGGAAAGTTAAGATAGTTC
>M00285:128:000000000-BF978:1:1115:12480:15661_1:N:0:46
TCATGATATTGCTTGGGTCAAAGGATTTTCATTTTGAAGTGATAGATATGTTTGTGGCAAGTTGGGAATAACATCTGGGG
AATAAATGTGCAGTGTTTGGATAAGAAAATTCCTTATTTTTAGATATTATGTGTTTTTTTACCAGTGCATTTGACAAGTC
TGTCCATTATTTTGTGAAAAAC
>M00285:128:000000000-BF978:1:1115:18740:15662_1:N:0:46
AGAGTTCAGAACTTTTTAAAAAATGCTCTTCTTTTATTTACAGCAAAGCCTGGTACCTGGTGCCACTCAGAACAACTTCC
AGTAACACTTGTCATGTCAGATAAGCCACTGTGCCAATGTGTACTCCAATGGGTACACTCCCTAATCAAGTGTAATCCAT
TTCCAGTAGTTGAAATAAATTTACACACAGCCAAGTAAATTGCAAACA
>M00285:128:000000000-BF978:1:1115:9677:15663_1:N:0:46
GCTAAGCCTACTTGTTAACAGAGATGAGTTTTTTTTTAAATTATTCTAACTTGGCGGATATTTTCAGTTATTTCTCAATG
TTTATTTATTTTCAATTTTTAAAAAGTCTTTACTTTTATTTTAATAGGTTCTAAATGTGTCTGAATGTTGGACAGATTTA
AGAGCTTTTAAATTCAGTGAACGCTGTATCAGGTCAAAGTTTAGTGGCCACGTTTGCCT
>M00285:128:000000000-BF978:1:1115:8468:15664_1:N:0:46
CTAATCACCCCAAAACCCTTAGCCTAATCACCCCAAGCCCCTTAGCCTAAATCAGCCCCTTAGCCTAAATCAGCCCCTTA
GCCTAAATCAGCCCCTTAGCCTAAATCAGCCCCTTAGCCTAAATCA
>M00285:128:000000000-BF978:1:1115:13280:15665_1:N:0:46
CTACTCCATGATCAATCCAACCCTTCCCTCCTACACAGCCCATAATCCTCCAGTTTTCTTACATCCATGTGCCTAAGAGT
ATTTTATATGTCCCTATTGTATCAGCCTCCACCCCCGCCCCCGGCGGTGCATTGCAGGCACCCACCACTCTGTGTAAAAA
ACCTACCCCTGACATCTCCCATAAATTTTCC
>M00285:128:000000000-BF978:1:1115:6192:15666_1:N:0:46
AAAGAGATGAAAGGAAAGAGCAAGAATGGCATGTGATACGATTGACTGCAAGAAGCAATTAGATGATTTAAAGGATGATG
CTGCAAAGCAAAAGGAGCCATTAATGGAACAAGAAGTGAGAAGAGCGGAGGGAAGTCTAAACAAGATTAGCAGAATCATT
ATCTGACGTTGTTGACGTGCCAATCCAGAGTCAGAAGTCAGGAAATGTTTCTCGAACTCAAGTTTCTTAAGAACAGTGCA
G
>M00285:128:000000000-BF978:1:1115:19910:15668_1:N:0:46
TTCTATCAGTAAAGGCATCACAGGGAAGATGGGGCACTGCTACTATTTGTTGGAAAGCAAGGAAATAAATAGGACGAACA
TAGAAGGTTTGAGACAATTTGTTCCCCTCTCTATTAATTATGACATCTCTTGAATTACAACTCTAAAACCCCCAAAAAAA
GAAACTCCTTAATTCTTGAAGTGTTGCTATTGCAGGAGCCTCAAGAGAATATGTTCAACAACAAAGAGAGTGGTGTAGTG
CAAATTTGATCTAAAAAGCTGCTGAACTCCTGGCCTCAATTTTTATACTGTGGGAGGGT
>M00285:128:000000000-BF978:1:1115:6972:15668_1:N:0:46
CAGAAGGAGACCATTCAACCTATTGTGCCTGTGCTGGTCAAGAAAGAGCTACCCTAATCCATCCCACTTCCAGCACTGGA
CCATAGTTCTGCAGGTAATGGCTCTTTAAGATGCATCAAGGTCCTATTTAAATATGATGAGGGTTTCTGTTTCTACCACA
CTTTCAAGTGAACTGCATCCTATTACTCACTTGAAAAATTATAGTTTCCTCTCCTCTTCTCTCTTCCTTGAACCAATTAG
TTTTTTTTATGACCTCTAGCTATTGACCCCTCTGCTGAACAAAATAAATCCCTACAATTT
>M00285:128:000000000-BF978:1:1115:21742:15669_1:N:0:46
AAAGCAATGTGGGAGAGATTTTATAGTGAAAAATGCTCTTGTGTTGTGCAGCTTTAAACTTATTTGTAGGAGGACTAGAG
AGGAGTTGAGGAAAAATCTTTTCATCCAAAGAAAGGGTGGGGTTCACTCTGAAATGGATATTAGGGGCAGAAACCCTCTG
TATTTAAAAAGTACTCAAACATGCAGATGAAGTATCTTAAATTGCAACGTACGTGTGATAGGGCTGTTCAACACCTTTCT
GGTT
>M00285:128:000000000-BF978:1:1115:14753:15671_1:N:0:46
TTTTATAACTAATAAATGAATGTGGTCAGAGAAAATGAAATATAATACACACACTATTTTTAATGCCCTTATTATTTCCC
ACCACTTTCTGCTGCCTGTGGTGTCTGGGAAATTAACCTACATTTCCTGGAGGCTCCGGGTAATCTTGAAATTCCAGTGA
AAACAACCATTATTTGGGTGTGAAAACTATTATTTATATGCTGGTCTCGGAATGTCTCCAGATTTAATTTTTTTGTTGTG
TTTTCAATCAAACGCTGCCTCTTGTGAAATGTCGTGGCACAGGATAAAACTGAAATTGG
>M00285:128:000000000-BF978:1:1115:15595:15671_1:N:0:46
ACCCTGAAGGAGCTTGCAGATGGGTGACTGCATGCAACTCCGAGCCTGGATTGTGCCATCCTGCCATGAGAGGAAGCTGT
CTGCACTGGTGGGTTGAGGAGTTGGGAGGTGTCATTTGGCTGGCAGCATGCAGAGATCAATGCTGTCATCCTATGAGAGG
GGAGTACAAGCCATCAACACACACCCAAGTTGCACTATTAGCTAGCTGAGTAACCCATTGGAGGAGGGATCATGGGAGTG
CCAAAATGCACCTCCTCCTGCCGACAATGGAACTTCTGGCAGAACAGCAGAAGTCTGAGC
>M00285:128:000000000-BF978:1:1115:24052:15671_1:N:0:46
TTCCTCCTCATCTCTTTTCTTAAGGTTTGTCCTTCTATTCTGGGGCTGTGCCCTCTGGTCCTAGACTCTCCCACTACTGG
AAACATCCTCTCCATGTTCACTCTGTCTGGGTTTAATCAATATTCTGTAACTTTCAATGAGATGCCCCCTTCATCCTTCT
AAACTCTAAAGA
>M00285:128:000000000-BF978:1:1115:7724:15671_1:N:0:46
TCCCCAGGTAAGACCCGGGCCAGGTCTGGTTGGTGTAGGGGTGTGGTTTGTTAGGGAAGGAGGGTTGGTGGTTGGGGGGC
CACCCTAAGGCCTGAGTTAAAGGTCAGGGGTTGAGAGTTGAAGCCAGTGTTGGGAGTCAGGTGGAGACCAGAGCAGTGTT
GTGACAAGTGGGGAGTTAGGATTTGGGAATAG
>M00285:128:000000000-BF978:1:1115:4212:15672_1:N:0:46
AGGACTGCAGAATTCAAACCAAGTAACCCTGACCTTTACAGGAAACCGTGATACAACCTCCTTAAAGCTATCAGAGATGC
CAAGAGACACCAGAAGTCCAAAATTGAGTTCCAGACCGGCTGTCAGTTTTGGCAGGGCTTACATGCTATAAAGGGCTACA
AAACAAAGTCAGGAAGCATTGCCAACAACAGGGCAATCCTTCCTGATGAGCTTAACACATTCAATGCTTGCTTAGAATA
>M00285:128:000000000-BF978:1:1115:24692:15674_1:N:0:46
CCTTTGGAATCTTGGAGGAAACCAGAGCACCTGGAGGAAACCCATGCAGTCGCGGGGAGAATGTACAACCTCCTTACAGC
CGGTGGCCAGAATTAAACCTGGGATACTTGCACTGTAATAGCATTACGCTAACTGCTACATTACTGAGGAGCATGG
>M00285:128:000000000-BF978:1:1115:14361:15674_1:N:0:46
GCAAAGGCTCCTACTCACAATAGAACAGATCTTGGACACCAAATGTCATGCAAAGGCCATTTGTCTTCAGCCCCTGTGAT
TGTGCAGGGTAAAACTTGTGGAACACGTTTGGTCATCTAACAGAACTGGAGGGTGAAGAGGATCAGGTGCCAGGGAAAAC
AAGCAAATGAGAGGATCAGGGAGGAGATGATTGTTGAAA
>M00285:128:000000000-BF978:1:1115:2536:15675_1:N:0:46
TCCTGTAGATACTACCGATGGTCGCTCTGCTGTCCGTGGTATGAGGCAGGCAGTGGCTGTTGGTGTGATCAAGTCAGTTA
CTAAGAAAGAAACTTCTGTCAAAGCCACCAATGCTGCCAATAAACTATTAAACAAGAAGTGAATATCACCACTGGCTACC
AAGATTCAGCAAACCCTGAGCCGACTGTAGATAGTCCCAATGGTGGGGAGGGATGTG
>M00285:128:000000000-BF978:1:1115:25123:15676_1:N:0:46
TATGAAATGTTTGTAGCTTGCTTTGTTGTCACATTGATCCTTGGAACATTAAGTGCTGTCACAATCTGCCATCAGAACAA
AGTGTTTTGTTGATGACTTGTCTCTTAGCCCATGTATATGTTAGTTTGAAAAGAATTGGAAGGGAATATGTTAAGATGGT
ACTTTGATGCAATAGACAACTTTTCTACGGTGAAAAAACAAAGAGCTAATGATAGCTTCATGTGGATGTGCTGGGTTGCC
ATTTGATATCTGTGATAATAAGCCGCTTTAAAGCTCCTTGACTAACAGTTACCTCTGTC
>M00285:128:000000000-BF978:1:1115:10498:15676_1:N:0:46
TGCTCTCTTCCCCCTCCCACTAGCTCATTTTAGTTCCTTTGTCTTGGCTCATCTACTAGTAGTAAAGTTAGTGCCATGTG
CTCTGTGACTGCTTCTTTGTTTTAAACTTTCCCAATAAAACTTTGTGAAGCACCAAGTTGTTTTTAACTCATTCTTGG
>M00285:128:000000000-BF978:1:1115:9561:15676_1:N:0:46
GACAACGTCCACATCTCTGCAGTACACATCCCCTCAAAAAGGACTTCCCAATTTACATTCCCAAGCTCTTTCCTTATAGC
CTCATAGTCTGCCCTACCCCAATTGAATATCTTCCTACGCTCCCTGCACCTATGCCTGTCCATGACAATTCTAAAGCTTA
TCGAGGAATGATCACTGTCTCCCAGAGGCTCACCCACTAGCAGATCCCTCACCTGTCCCAGTTCATTTCCTAAAACCAGA
TCCAACACAGCATTACCTCTAGTCGGTTTGTCAACATACTGCTCCAGAAATCCATCCTGG
>M00285:128:000000000-BF978:1:1115:15371:15676_1:N:0:46
CCAGGGCTGAAATGGTGGCCACAAAAGGACATAGGTTTAAGGTGCTGTGGAGTAGATACAGAGGAGATGTCAGGGGTAAG
TTTTTTACTCAGAGAGTGGTGAGTGCGTGTAATGGGCTGCCAGAAGCAGTGGTGGAGGCGGATAAGATAG
>M00285:128:000000000-BF978:1:1115:26815:15678_1:N:0:46
GGAGTAACCTGGGGTTATCCCGTCCTGCTCCATGCACTTATCTGTCCTAATGTTTTTCAGAAGATCCAGCACTGCCTCTT
TCTTAACCTGGACACACTCCAGCACATTAGCCTGTTCTATGCTGACTTTGCATTTGTCAAAGTTCCTCTCCCTGGTGAAT
ACTGAAGCAAAATATTCATTTAAGGACCACCCCTGCCTCCAGGCACATTTTTCCCCTTTATCTCTGAGTGGTCCTACCCT
CAGTCTAATCATCCTCCTATTCTTTATGTATGTGTAGAATGCATTAGGGTTTTCTTTATT
>M00285:128:000000000-BF978:1:1115:7559:15678_1:N:0:46
ATAATTTAAAATGTTGACCAAAGGTCCTACACTGTTCACGAATAATTAAACTGCCATCTTATCAGACACAGATTTAGCAA
ACAAGAATACCTGGAATATCATAGTTATCTTGTAGAATAAATAGTAAAATGTGCATCATGGATTAGCGCAGATTTTCCAT
GTCGACCTGCTGAATTTTAAGCACTTAACCCGACAGAAGCCCTGGACGCTGAAGTGCAGCCTTCCATTTTAGTAGTTCTG
GTCTCA
>M00285:128:000000000-BF978:1:1115:23107:15678_1:N:0:46
GGCTCAGGTCGCATTTCACAATACATGCACACGCCAAAAAAATCACTCAGATCCAGTCGAACTGTTGGTCAGCTGCCGGC
ACTGTCAGTAATTTGCCGACATCCCTCCTTCGTTCTTGCAGTTAACTTAGTGACTATCCTCTCCGACTGAAAGTGCGGTC
CTTCATTTTCATGAATTTCAACCGAGTGGTCAGCACGATAGTGGATCACCGTGAGGTCATCGATAATTCAAGAATTAGGG
CGATTCCTTTGACGTGCTTCCTGGGTTCAATTCTGATCATCATCTTTGTATCATTTCCC
>M00285:128:000000000-BF978:1:1115:22130:15679_1:N:0:46
TCATTAATTGCTCCAAAATATGCATGGGATTTTAGAAATGTAAGTAATTACTTTACATTTGAAATTCTGTAATCACATAT
CAATCTTGCACATTCTTGATCCAGAGTCACAAGAACATTTGGAGGATACACAAGAAACAGACCAGGCAGAAATACCATCC
CCAGACATCTGCAACTGCCATGCAAGCATCGTGAGGTCTCAGAGAGTTGGAAACTAGACATTCCACTCTAATTACCCAAT
CAAAATT
>M00285:128:000000000-BF978:1:1115:26441:15680_1:N:0:46
ATGGAGTTTCTTTGAAACAGCACAACTCATTCTTTGGTGCAAAGTAAATACTCCACTAATCACAAAGTTCATTGAATGCA
GATATTGCTTCTATCAATAATTGTTTAGGACTTAATTACTGCAATATTAACATAATACTGCTGAAGAAATTATGTCTCTA
AGCAACAGCTTTCAAGGAATCAGGGTTAGACCAGCTGATAAGTTATCTACTTTTAGTTGCTCTGTGCAATTATTGCATGA
CTACACCAGT
>M00285:128:000000000-BF978:1:1115:19561:15682_1:N:0:46
GAGAGAGAATGGGTTACAGGGAGATATCAGGGAACGGGATTGATGAAAAAGCTCTGAGAGCTATCAGAAATAAATAGTTA
TTGGAAAACTCCCAAAGAAATTATTTACAGCTGTCATCTGATCTCAACTTTCAAGACACATTTGTAACCAGTGCTAAAAT
GCCCAATTACCATCCTTTTCCCCACTGCCTGTTTTAGCCAATCGGCTGCAAGAGCAGACCA
>M00285:128:000000000-BF978:1:1115:21010:15684_1:N:0:46
CAGGGACAGTCACCACTCCCCCTCCCTCCCCCCAACCCTCCCCAAAGGGCGACTCCCGTCCTTCAGCGCCGAACCCGGGG
CCGACCCGCCGACCACAAACCCGCGCCGCTGGCCCATTGCACGGAAGAACACGACATAAAAAACAGGAGCCGGCCATTCG
GCCCTTCCCTCCAGTTCTGTCGTGAATTGACACCATTT
>M00285:128:000000000-BF978:1:1115:5743:15685_1:N:0:46
TCCTTCCAAAGTGTATCACCTCATACTTCTCTGGATTGAACTCCATCTGCCACTTCCCAGCCTATCTCTGCATCCTATCA
ATATCCCTCTATAAGCTTCGACAGCCCTCCGCACTATCCACAACACCACTGACCTTTGTGTTATCTGCAAATTTGCTTAC
CCACCCTTCTACCCCCTCACCTAAGTCATTAATAAATATCACAAGAAGTAGAGGTCCCAGAACCAATCCTTGTGGGACAC
CACTAGTCACAGCCCTCCAATCTGGATCTACTCCCTCCACCCCAACTCCCTCCTTTCTAC
>M00285:128:000000000-BF978:1:1115:17546:15685_1:N:0:46
GTATCTCATTGAACTGAGGGAGTTTGAAATTCAGCAGAACTGTGGGGTGGCGGGGTCTAGTGAGGTGGGGGCACATTGAG
AATGGAATATGTGTTTTGATTAAGGGAGCATTCCTGGGAGGAAGGGAAAGGAAGCAGCTTAAACCTGCAGTAAATTACTG
TCAGTAAATGGGACCACAGCTCTGGACGTAAGTATTAATTCTAGGGACAAACTTTTGTGAGACGTTGAAGTCACTTTAAA
AAATATTAAAACACA
>M00285:128:000000000-BF978:1:1115:13162:15687_1:N:0:46
TGGGTTTCCCTTGCATGATTTGTGAAAGGCTAGCAGGCAGGTGCTGCAAATGGTTAAGACAAAAGGCATATTATTGAAAG
TGGGTTGGAGTTTAGAAATGGGGAATTATTGTTAAAATTGTACAAGTGCTAAAATTGTGCTAAGTGACGGTGGGTACAGG
AACAGGATGAGGAGGAGGTTAGATGTGCGGATGAGGGGCTGGAGCAAGGATTTAGTTTTCTGGATCATTGGGGCTTCTTG
GGGTAGGTATGACCTCAGAGGACGGGTTGCATTTGAACTCCAGGGGGACTAACGTACTGG
>M00285:128:000000000-BF978:1:1115:3382:15689_1:N:0:46
AGCCAGTGTCTTAAGTCAATAGTTTCCTGCTCATTCCCATTGACCACACAAGATAGACCTTTTATTATTTTCCTCTCACA
TTGTTTCACTTTTCTGTTTGACCACTTTCACACCCAAGACA
>M00285:128:000000000-BF978:1:1115:5258:15689_1:N:0:46
TCTCTGTACCTGCTCTTCCGATGCATTGCTTGTCTCTTCCTTTGTCTCACCCCAACTATTTTGTGGCTTTGTGCCTCTAA
GCTCGTATTTTCCGATTTGATCCTCACCAGATTTGCTATCAAAATGTGAAAATTATCTGGGTTCTTTTTCCTGCAGCTGA
TCTCATGGAAAGTCCTGTTGTCCCACAATCCTGACCCGTTTTCCATCATAATAGTGGGCAGCTTTCAAAATCTTTGCCTG
CAGTTTCAAATCCTTAGCTCATTCTCTCTTTAGTTTTTACCCCTCTTTGACTTGCCACAT
>M00285:128:000000000-BF978:1:1115:13119:15691_1:N:0:46
CACAGATACACACACACACACACCCCCAGATACACAGATACACACAATCAGATACACACACACACACACACACAGACACA
CAGACACACACACACACACACACACACACACAGACACACACACACACACACACACACACACACACACACACACACACACA
CACACACACACAAAAAGACACATACACACAGAAACACACAAACATAAAGACACACACACAAACACAAAAAAACAAAACAC
AAAACACACAAAAATAAAAAAACTACACAAAACACACAAACAAACACAACCAGCACCAAC
>M00285:128:000000000-BF978:1:1115:21540:15691_1:N:0:46
CAGACTGCAGATGCTGGAATCTGGAGGAACAAACAATCAGCTGAAGGAACCCAGCGAACCGAGCAGCACCTGTGAGAGGA
AAGTTATTGTCGATGTTCTGGGTCGAAACCCTGCATCAGGACCAAGAGTGGAGAGCTGAGATGTTGTATAAAGAAGAGAA
GGGGAGTAGTGAGGCAGGAGTCTGAGGTGATTGGCAGACTGACGAGTGGTGTAAGATGACTGAGTGGAGTTGGGAGACAG
TGGCGGGTGTACGATAGATGGAGCAATACACGAACCACTGGCAGAACTAGGTGGGTCTGG
>M00285:128:000000000-BF978:1:1115:7941:15695_1:N:0:46
GGCAATCTCAGCAGAAAAAAGGCTGTTGGACTCTTTCTAATGTGCAGTAACTAAAGGGGAGAGTTTTCTTCAGCAAATAT
ATGTCAAGATGCTTGTTCAAGGGATGCTTCATGGTGAACACTGGTGGAAGAATCACTATTGGAGGTGGCAATGTGGCCTT
GGCTGGTGTGTGATAGGGTCCCTGGGAAAGGAGAGACACACATATCTATTCTCACATTGTGCCCTGGTCTTTCTGATAAG
TAATAGC
>M00285:128:000000000-BF978:1:1115:19674:15697_1:N:0:46
TAGGTACTGCGCTGAACAGAAATCATTCACAGATTCTATTGGCTGATCCATTCGGCGGAGATTAATCTGTGTTTTCTAGC
ATTTAAATAATTATTTAACTATTTCAGTAAATTGCAATGAGCAAATCTATCAGGTTTATTACATGT
>M00285:128:000000000-BF978:1:1115:4900:15697_1:N:0:46
GACATCCTGTCACTGTTTCAGATGTTTTCAATAAGGAACCTGCTAACAGTCTCACTAATGACATATAACCTTTTAATCCC
TACCCCAGTCATGTGCTTAATATCATCTAATTGTTTGGATTATAAAAGCTTGTATAATGGACCAATGTCTCTCAACTGAT
TGTGGCTTTCAGAGCTTCAAGTCCTACATATGGTTGACTTCAGATAAGCACACGATTCCAATGAACCAAATCACCTTTCA
TTCACTTGCATGGCTGCAGCTACTGATCCAGATACAACACTTGAGTACTAATCCCTGATC
>M00285:128:000000000-BF978:1:1115:19192:15697_1:N:0:46
NNNNNNNNNNNNNNNNNNNNNNNNNNNNNNNNNNN
>M00285:128:000000000-BF978:1:1115:27440:15698_1:N:0:46
ACAGAAGTAGGGAGACTGAAAGCAGAAAACCATAGGCCTATCTGCCATTAGGAAAATTCTGGAATACATTACTCAGAAGG
TAATAACAGAAGATTTAGAAACAGAGCATAAGACACTCAGGCTGAGTGAACAGCACTTTGTGTAAAGGAAATTGTGTTTG
ACATATTTGCTTGAGTTCTTTGAAAATGTAACAGATAGGTGGATAAAGGGGAACAAGTATATGCAGTGTATTTGGATTTC
CAGAAGGCATTTAGTGAATGTTCCTCACAAAAGATTACTGCACAGGATAAGGGTGCATGG
>M00285:128:000000000-BF978:1:1115:23198:15698_1:N:0:46
GGAGGGGGCGCATATCATCTGGGAGTTGATCGAGGAATAGCTGCCGGAACAGGAAACATGGCCGATGGCCGTCCATGAGA
GCCAGCATCTTGTCCATCAATTCGGAGGGCTTGCGGTCGCCTAGACCGTCCATATGGAGGAGCCTCGTGGCTCGGTCGCT
GAGGGAAAGGCCGAACGTGCGCAGGAGGAGAGCCTTGAGGCGGACGTACCTGTCCTCCGTCGGTGGCTGGCGTAGGAAAT
CGATGATGCGACTGGCCGTGTCCTGGTCGAGGGCGCTGACCACGTAGTAATACTTTGTGG
>M00285:128:000000000-BF978:1:1115:7802:15699_1:N:0:46
CACACATGTACAAATAGAGAAGTGCAAATTTATTTTTGCATGGAATTAGTAAATTATTTCTGCTTCCTCTTCTAATCTAC
CACATCTCTTTTAGTGCATCTGTTTTGAAATTCTATCACTTTATGAACTCAAATAAATTTGCACTTGGAGAAGCAAATAT
TAGTGCAAAGGAGGTGAAAATTGTACCCCCCTCCAGTCATTG
>M00285:128:000000000-BF978:1:1115:23053:15700_1:N:0:46
ACAGCTTGGCCACATGTACTCTGTCCAGTCCTTTCAACATTTGAAATGTTCCCTTGAGGAGGTGGTGGTGAGCTTCTTGA
ACTGCTGTGGTCCTTGAGGTGTGGGTATATCCTCAGTGCTGCTGGGAAGAGAGTTCCAGGACTTTGACCCAGTGATGGTG
AATGAACAGCGACATATTTCCAAGTCAGGTTGGTGTGT
>M00285:128:000000000-BF978:1:1115:18499:15700_1:N:0:46
TTTTACCTGTACTGCATCAAGGGACTCTATACTAACCCAATGTAACTGCACTGTGTTATGAATTGACCTGTACAATCAGT
ATGCAAGACACGTTTTTCATTGTACCTTGGTACAAGTCTCAATAATAAACCAATACCAATCTTACATGTCATATACCCAG
TG
>M00285:128:000000000-BF978:1:1115:3369:15702_1:N:0:46
CCATAGAAAGGGTACAGAGGAGATTTACAAGGATGCTGCCTGGAATGTGGAGCATGCCCTTTGAAAGCAGGTTGAGGGAA
CTCGTCCTTTTCTCCTTGGAGAGGCAGAGGATAAGGGGGGGACCTGATAGAGTTGTATAAGTTG
>M00285:128:000000000-BF978:1:1115:7184:15702_1:N:0:46
TTTGAATCATGAGTAGGAATTGCACTATTTTCAAGATGAGTATTACTGCACATTCACCAATCCTAAACAAGTTCATCTGT
ATTTTCCTTAATTAGAACTTTCCATCTTAAAAAAAATGCATTTTATTAGGTTGAATTTGCATGCTTCCACATCACTGTTT
GGTTTGGAAGC
>M00285:128:000000000-BF978:1:1115:15729:15702_1:N:0:46
TATTATTTGGTGCTTAACAGCTCATGCCTGAGTGTTGTTCAGATCTTGCTTCATTAACTATAGATGACCTTTGCTGTGAT
TTGCAACAACTAGCTGTCATAAAACTCACTGGGTAAGGCCGTGTTATTTGTAATGTTTTATCACTGAGGATCGCACCTTG
CAATCATTGAACAGTTGTATCTGGGTTACTTCAGACATTATACCTTGGTTTATATTGTTGCTAATTAATTAATAAAGTGC
AGTTGATTTCTATTTCA
>M00285:128:000000000-BF978:1:1115:17582:15703_1:N:0:46
GTTTAAGATTCTAATATTTTGTTTTGTACCAATATACTAACTTTTTATTCTTATTTTACGTATTATCGGATGTAGATATT
ATTAAAGTAGTTTTAACACTGAAGTATGACTTGGTGTGCTTCTTTTGTTGCTGGTTTCGTAACAGTTTGTACGTTCTCCC
GTGTCTGCGTGGGTTT
>M00285:128:000000000-BF978:1:1115:7168:15703_1:N:0:46
ATCTGGTGGCAATTGTATGGTTCAACTAAATGGTCTACCAGAGCCTGAAATTTTTGTTATATTCCTATCACATACAAGTA
ATGATCGCATTTATCCAAAGACATTTGGCAAAGGAACTTCAATCAGCAGCTTCCACGTCAATTCTTTCCTTGTTATCTCC
TGACAGTTAGCTAAAA
>M00285:128:000000000-BF978:1:1115:26671:15703_1:N:0:46
CCTCTTCTGCACTTGTTTTGCAGGGAAAGGAATAAAATACACACTGGGGGTTCTGTTGATTGGGATGACGTTAACTGCCA
CCCAGAATGGACCTATTCTTAGAGCAGTGCTCCCCTCAGGGTGAAACTGGGAATCGAATGGATGACAACATAGTTTCATG
CAGGGCTCCCAACCATCATCAACAATGGTAGTGGTTAGATAAATTGATCTACCTACGTG
>M00285:128:000000000-BF978:1:1115:3789:15705_1:N:0:46
TTGTAGCTCACCTTTGGACGTCCTTGAGAAGGCAGTGCTGAACAGCTTCCTTGAACTCTGCAGTCCTTGTGGTGAAGGTA
CTCCCACAAGCTATTTGCAAGATTTTGATGCAATGACAATGAAGGAACGGTCAAATATTTCCAAGACAGGGTAATGACTT
GGAGGGAAAACTTGCAGATGATGGCATTCCCATCCCTGCTGCTCTTCTCCTTCCTGTGATTACAGTCCTAGGCGGTACTG
CTGACAAACTCTTAGCAAGTTGCTGCAGTGCATCATGTTAACGGCACACACAGCAGCTGG
>M00285:128:000000000-BF978:1:1115:9478:15707_1:N:0:46
AGTCCCAGCTGTAGTTCTAGAACTAGCTGCAACTCTAGCCAAACTATTCCATTACGGTTACAATATTGGCACCTAACCAG
TAATGTGAAAATTGCCTGGGTATGTCCTGTTCACAACGCAAAGGCAAATCCCTTCCAGCTATTTACTAACCAATCAGCAA
AGCAACCAAAGGCACCATCAGTAGTGCTATCAAATGCTGCTTAGTCACACAGCTGC
>M00285:128:000000000-BF978:1:1115:10784:15708_1:N:0:46
TTGTGAGTGAACCAGTCTGCTAATCTTCACTTGCTTGCTCTGGCACTCTATGCCTCCCACGTATAAAGTTCAGGATTATG
GATGCCATTGTTAAACATGTTCTCAACTGCCCTGTCACTTTCAACAAGGTATTCATAATATCCCCAGCCTCTCTGCTCTC
ACCCATTGTAGACCTGTGCCCTCCAATTTACATTACCTCTTCTCATTATTCCTATCAAAATGCAACACTTTCATTTCCCA
GCATTAAATTTCATCTGCCATTTACCAACCCCTT
>M00285:128:000000000-BF978:1:1115:3464:15708_1:N:0:46
GGGCATGACTGAGGGGGTGGGGAAGTTATGGGGCGTATGGGGTTGTGGCAGTGGGGCTAGGGGTGACAGGGAGTGGGTGT
GAGTGAAGGATTGGGGATAATGGAAGGAGTGAAGAAGTGATGGAGGCTGGGTGAGGGGTGAGGTGGGGCTGAGGGCGATT
GAAGGCGCTGGTGGTGTGAGTGAGGGTTGG
>M00285:128:000000000-BF978:1:1115:4835:15708_1:N:0:46
TTAAAAAAAGTCCAGAAATTGGATTGCATAGCATGTGTTTTTGTGCACCATACAATTGATTTGAAGCAGTACGTTGATCA
TGAAATATAATCAGCCTTACCATACAATGTGCACTAAAAAACTGAATCTATGTCCGTTGACTGCTGTCTGCTATGACAGG
AGGTGGTGCTTCAGGATTCACACTGCTAGTGACTCTTGTGGTCACTGTGTTTAATCACATCCCAGATCTAGGTAGGAACT
>M00285:128:000000000-BF978:1:1115:10545:15710_1:N:0:46
GAATGCAGTGGTTTCAGAATGTGGCTTTGGAGACAGGTGGAGTGTATATTACTTCTTTAAAGTTTATCCTAAATTACGAG
TCAAAGCTAACATTTACAGTTAAATCCTTTCAGGCTAATTTTTAATCGAAGCATGTAGTTAACATATACAGAACCACCAC
TCCAGCACCCCTCCAATTGTAACTATAATTGTGACCTTTTCAATGGAGGTTAATTTATTTCACTGACTGGACTAGAACTG
TTTGAGTGTACGTAAAGTGAAACAGAGAAACTACAACATGGGTTTTCATGGCAGATCTC
>M00285:128:000000000-BF978:1:1115:6791:15711_1:N:0:46
CACGCACGCACACACACACGCACACACACACACACACACACACACACACACACAGTCTGCTAGCAGAATGGTGTTTGGTC
ATTAAAATCTGGACTTTTTCATCCCTGCAGATGAGAACTTGGTATGAACAAATTTACTGCCACTTTTCATATATCACACA
TTTCAGATCTACTTCCAAAGCAAAATATAACAGCTGCTGGAACTCTGGGAAAAATAAAAAAGTGGAAATATTCAGCAGCA
AAAG
>M00285:128:000000000-BF978:1:1115:21477:15712_1:N:0:46
AGTATTGCTTGGATTTTACAAGATGGTTCTGAAGAAGACAACCACTGTATCATGAAAGAACAAGAAGTTGATCTGGAGAA
GATGAAGTAATCTTTTAGGCATTTCTAATCCAAGTTGATACTCAGAGCATCCAGCAATCACCAGTTCAATGTAAGAAGTA
AAATTGTTCCATGAAGAGATATGCAGAGTATCAGAGAACAAGTAAGCTATTTCAAAGACAGGCATCAGTCAAACTGACAA
AGCAAGTAGGAACCAAACTAAATAATCATTATGTCAAACTACATAATCATTAACTCACC
>M00285:128:000000000-BF978:1:1115:26383:15713_1:N:0:46
AGCTAAGAATTAAGGGTATGCCATTTAGTACAGAAGTGAGGAGAAACTTCTTCTCACAAAGGGTGGTAAATTTGTGGAAT
GCACTGCCTCAGAGGGCAGTGGAGGCCAATACACTTGGCACTTTCAAGGAAGAGTTAGATAGGTTTCTTATAGATAGAGG
AATCAGGGGATATGGGGACAAGGCAGGAACAGGTTATTGATCAGCCATGATCTCAAAATGGCTGAGCAGACTCGAAGGGC
CGAAAGGTCTACTTCTGCTCCTATTGTCTATTGTCCA
>M00285:128:000000000-BF978:1:1115:21690:15713_1:N:0:46
AACCCCCCTAGTGCCCCCCACCCAAGCAAGCAAACAACATGAGGTAGCAGCAAGTGGGGCCATTAGCAACACTAACAGAA
TCTTCCAGAAGGGAGGGGCCCAGCAGCCCACACTTGAAGGAACAGAGTGGACCAGCCAAACCTGAGGTGAGCTTTCACAA
AAAGACTCATCCAGTTAGGGTTCAGGTAGGATTTTCCAGATTGGGGGGCCCCAGCAGCCCACCCCTGGAGGTCCAGAGCG
GCCCGGCCAAA
>M00285:128:000000000-BF978:1:1115:2587:15714_1:N:0:46
CACATGAGATTTGAATTTGATGCCAGATTATATATTGATATTATAACCTTTGTAAGAACATTCAGAAACATGATAGCAAC
TTATCCATTTCCATATGATCCTTTATTTTTATGTAGGTCTCTTTGAGGTTTAAATTTCCTACGATTGCACTATCACTGGG
AAGATCAATTTTGTTAAATCTAATCCTTGTACCACTCATGTTTTTGTGCATCTAAAGTGTTAAAGGATTAACTAATTGCC
TGAAAGATAAAATACTATTGTGATAATGTTTCTAAAAAATATATACTTTAACAGGTATT
>M00285:128:000000000-BF978:1:1115:5586:15715_1:N:0:46
TCATCAAAACAATCCCTATTCCACCAACTTAACATTCTCCCTTTCTAAATGAATTTGTCGATTTCTTTTTTTATGAGTTC
ATGGCCTTCTTGGGATTACCTTATTTTTTTCACATGGGGTTCTTTCCATTAAAAAGAAAATTCTTTCATATCAGTTCAGA
AATGTATTTACATCATCATTTTTTGTCAG
>M00285:128:000000000-BF978:1:1115:21567:15716_1:N:0:46
TATAGGATACACAATCAGTGGGATCTTTATTCTTTTTAAGAATTAAAGAGATAGTTGCTTCATAAAAAGATTGTGGTAGT
TTGCCCACTGATAGTGCATCTTTAAAATTTGGCTAACCAGGGAATAAGAATATCAGAAAAGATTTTAAAAATTCAGCTGT
ATATCTGTCAGGGCTGGATGCTTTACCCGAATTCATTGAAAATATTAATTTCTTTATTTCTTCTTCCGAAATGGGAGCAT
CTAATGTAGAATCTTCATTTAAAGATAGTTTACAAATCTTCAAACTTCTTAAAAATTCAT
>M00285:128:000000000-BF978:1:1115:23621:15717_1:N:0:46
ATTAAGATTATTATTTATATTTCAAACTCCACTTTGATTTCAGGCGCGTATATCGCCTTGAGTTCACTTTACGCAGAGTG
TTTAAGAGTTAGGGGTGTTTGACCTCCCATTGTCTTCATCTTGGTCCAACCCCCCCCCCTCTCCCCCACCCCGCGACACC
ACTCCCACACACACACCACCCACCCCCCCCCCCCACTCCCCCACACCCCACACCCCCAACCAACCCCCTCCCACACCACC
TCACCCCCCCCCTCAACCCCCCCACACACACACCCAAGCCACACCACCAGACTCTCGCCC
>M00285:128:000000000-BF978:1:1115:8657:15717_1:N:0:46
ACCAGAACAGGAACCTTTTATTCCCACCCTTTGCTTCCTGCCATCCAGCCAACGCTCCACCCATTCTGTTATGCTACCTG
TTATTCCGTGATCTCTCATCTTATTAATTAGTCTTTTGTGTGTCACCTTGTCGAATGCCTTCTGAAAGTCTAAATACACT
ACATCTA
>M00285:128:000000000-BF978:1:1115:15148:15720_1:N:0:46
TAGTCAACACACTGAGTTCAAGAGTCAGGAAGTTACATTGCAGCTTTATAAAGAGCTGGTTAGGCTGCAACTGGGAGTAT
CACATTCAGTTCTGGTCGCCCCTTTATAGGATGTGGAGGCTTTGGAGAGGGTGCAGAACACAGTTATCAGGATGCTGCCT
GGATTAGAGGGCATGGGCTACAAGGGAAGATTGGACAAACTTAGGCAATTTTCTCTGGAGC
>M00285:128:000000000-BF978:1:1115:22976:15723_1:N:0:46
CACTCTCTCTCACTTACCCTCTCTCTCTCTCACTCACCCACTCTCTCTCACACTCACCCACTCTCTCTCACACTCTCACT
CACCCACTCTCTCTCACACTCACTCTCACCCACTCTCTCTCCCTCACCCACTCACGCACACACACTCACACTCCCACTCA
CCCGCGCCCTCACACACTCTCTCTCACACTCTCACCAACCCCCACCCACTCAACAGCTCACGCACTCACTCACGACCTCA
CTCCCAAACACACAACCTCTCACACGCTCGATCAAAAACGCCCCCCCACGCACTACAACC
>M00285:128:000000000-BF978:1:1115:4369:15724_1:N:0:46
CCCAAACTAACTCTTACCACCCTCATATCCCACTATTCCACATTCTTCCATGTGCTTATCCAACAATCTCTTAAACCCGT
CCAACGTATCTGCCTCCACTACCACCCCAGGCAGTGCATTCCATGCACCAACCACTCTCTGGGTGAAAAACTTCCCTCTG
ACATCTCCCCTATACTTTCCACCAATTATCTTAAAGGCATGCCCTCTCATCTTGAGCATCTGCGCTCTGGGAAAGAGGCG
CTGACTATTAACTCTATCTATTCCTCTCAATATCTTAAACACCTCAATCAAGTCCCCTCC
>M00285:128:000000000-BF978:1:1115:7962:15724_1:N:0:46
CAATGTCAGGAAGACCAAGGAATTGATTGTGCTCTTCAGGAAGGGGAAGTCAATATTTCTGACACGTGCCCACAGAATGG
ATTGATTGCCTTCAATGAAGGAGGTTTTGTTGGTACTTGTTCCTTTGTAAGCA
>M00285:128:000000000-BF978:1:1115:10948:15724_1:N:0:46
GACTGGCCTGCTCTTGCTTCTCTTTGTTTTGTTCTGATGTTCTTATGTGACTAATGAATCTATCAAAGATCAACTGTTCG
ACGAGGAAGACCTTCACGTTTTACTTATGAATTAAAGTCCTGTATGCCTTCAGCC
>M00285:128:000000000-BF978:1:1115:9257:15725_1:N:0:46
TTATCCAAGGAATTTAATTGAGTAAACTTTCTCTGCACTGTTCCAACTGAGGGATCACAAACATAGAACATTACAGTATA
GTACAGGCCCTTCAGCCCACAATGTTGTGCCAACATTTTATCCAGCTCTAAGAGCTATCTAATCCTTCCCTCTCACATAG
CCCTCCACGTCTCTTTCATAGATCGGAAGAGCACACGTCTGAACTCCGTCACTCCGCGAAATCTCGTATGCCGTCTTCTG
CTTGAAAAAAACAAATGCCGTCTTCTGCTAGCAAAAAACCAAAATATGAATACACAGTG
>M00285:128:000000000-BF978:1:1115:18424:15725_1:N:0:46
AGGCATAAATTGGACAGTAGCAGATTGTTCTTTCTGGTTACTGTCTATTGTATCTACTTAGCTATCATTATCAATGGAAA
TGAAAATCAAGAATGGTGAGATTAACCACTCCTGCTCATTGAATGCATCTGAAGATTTCATCCTATAATTAACACCATTC
TCTCATTAACCAACACATAATTTCCAATACTAAAGATGTTGGAGCCACTAAAGATCTCTGTGCCCTGATTAAGAATCACC
CATCAATGACAGAATGACACTAAGAACAAAGTTTCTCTAGATTCATAGAGGATATGTTC
>M00285:128:000000000-BF978:1:1115:15252:15726_1:N:0:46
GATGGGCCGAATGGCCTGTTCTGTGCTGTATTGTTCTATTGTTCTATTGTTCTATTGATATGGGGATAAGGCTGGAAATT
GGAGCTAGAAAGGAATAGTGTTTTTCTTTTTTTCTTTTTCTTTAGCTCATGGAGCAGACTCGATGGGCC
>M00285:128:000000000-BF978:1:1115:17756:15726_1:N:0:46
GCATCAGAATCTCAGAGGATCTATCTTGGGTTCAACACATTGATCACGAAGAAGGCACCCCAGTGGCTTTACTTCATTAG
GAATTTCAAGAGATTTGGTATGTTACCAAAGACTATTGCAAATTTCTACAGGTGTATGGGTGGAGAGTATTCTGACTGGT
TGCACCACTACCTGGTATGGAGACTCCAATGTGCAGGCTGAAAGAGGCTTCAGAGGGTTGTAGACTCAGCTCCATCATAG
ACAAAACCCTCCTCACCATCGAGGACATCTTCAAGAGGCAGTGCC
>M00285:128:000000000-BF978:1:1115:21579:15726_1:N:0:46
ATGTGAGTAAGTGTATGTGCAGGAAAGTTGATTCTCTTTGTCAAGAAGTAAAACATGATGCAAGTTTGATATGTTGAATG
GAATAATATACAATACAATATTTCCTTACAATTCTCATGGAAACAAATTCCACCTTTGCTATAAGACAAACCACCACATC
CAGAACATCCAGCTCCTTGGTTGTACATCTTCTCACGTACACACTGCTATAATAATGGTTTTGAGTCTTCTTAGTCATTT
GTCGAGAAATTCACTCGAAGCATTAATCTG
>M00285:128:000000000-BF978:1:1115:8873:15727_1:N:0:46
ATAGTGCCACAACAATTTCCATAGTCCAATTTAATTCTTTTTTTTTTTTAAAAAGAGATTGCAACAATATTTACTTTTCT
CAAGTATGCTAGAATATTCTCTTTTACCAGATTCTGTACCAGTTTTTTCCCTCTGATCTTGCAGATTTCAGTCAGTAGAC
TGTCTGGTCCAGCAGCCTTGTTGTTCTTGGTTTGCATGACAATGAGTCTCAGTTCAAGGACAGTGGAGTGGCCAGATAGT
CAGCAAGAGGTTCTCTTTC
>M00285:128:000000000-BF978:1:1115:2051:15727_1:N:0:46
TAATCTATAAACTAACAGACACTTAAGTACTTTTGCATGAGATTTAAGCCTTTTTTATGTCTAAATTTTAGAACACTTCA
CTCATTTGCTTAAACAGATTTTGAATCTCATCTGATC
>M00285:128:000000000-BF978:1:1115:22609:15727_1:N:0:46
GATCTACACTCTTTCCCTACACGACGCTCTTCCGATCTGGACTACACGCTTTCCCTCCACGACGCGCTTCCGATCTGGAA
TACACGCTTGCCCTCCACGGCGCGCAAACCAACAACAAAACCCTCCACCCCTCCACGTGACGACACCGAATGAGACAACA
CGACTACGCACCGCACCACTAAAGGAATACCAGGGGACAGGCAGAGAACGACACCACATCATTCAGGGAGCGTCGAGAAC
AGTGATGTAAGAGGATCCTATACAGAATGAGCAGCAGAGACTACTACAGACAACTCGTAT
>M00285:128:000000000-BF978:1:1115:27709:15727_1:N:0:46
ACCACTCTCTGTGTAAAAAAGTTACCTCTCAGATCCCCTTTAAAAATCCTTCTTCTCACATTAACCCATACCGTGTTGCT
TTCGATACCTCTACTAAGGGAAAAAGATTTTGACTATTTACCCATCTATGCCTCTCA
>M00285:128:000000000-BF978:1:1115:3621:15729_1:N:0:46
GTGGGTGGATCATCTGTCTCCTGAGACGCAGACAGAGAGAGCAGGAAAGGGGAGAGCGGTTTCGGGGACAGACCAGGTGA
ATTTGAGGGTGGGGTGGGACATTGTGGCGTTGGGGATGGGTGCAGGAAGCGGCACCGA
>M00285:128:000000000-BF978:1:1115:8263:15730_1:N:0:46
TCAAAATAAACAACAGCAAACAAAATCAGCACTTAACTAACTGTATACGCTTTTTACATGGACCAACAGAAATAAAACTA
TATTTCTGGAATTTTCAGTAAGTAAACACAGTTTTCACCAAAGCTGTGATTATTGTTCTTCCCAACCAACGTAAGTTAGT
TATGAGGTGATCATTGTGGTGTACTGTGGAACTAGGACAGGTGTTTATATTGGCACCCTGTTTAGCACTGCTAAGTAGAA
CACTACTTCAATAGA
>M00285:128:000000000-BF978:1:1115:24535:15732_1:N:0:46
ATGGTGCTGAGTCGTTTGGTAACAATTTTTTAACTGTTCCGCTTACCCCTGAAAAGTTAATCGCTGAAATAGCAACAAAT
TTCCTATTTCTCTAAAACAGCGTTTTGAACGCCAAATCCATTGATTTGCCACTTTCTACACTAAACTCAGTGAGTAACTA
TTGGAAAACAATTGTAGTGTATGTATTACATGTTGTTGAGTCGTTTGGTAACAGCTATTCGACTGTATCTCTTACCCCTT
AAAAGTTAACCGCTGATATAGCAACAGATTTCCTATTTGGCTAAAACAGCGTTTTGTGAC
>M00285:128:000000000-BF978:1:1115:29150:15732_1:N:0:46
ACTCTGTCCTGGAGTTTGTCCTCCCAAAGTGCACCACCTCACACTTCTCCGGATTAAACTACATCTGCCACCTGTCAGCC
CAGTTCTGCATCCTATCAATATCCCCCTGTAAGCTCCTACAGTCCTCCACACTATCTACCACACCACCGATCTTGGTGTC
A
>M00285:128:000000000-BF978:1:1115:28795:15732_1:N:0:46
TTAGGGCAGCACAACATTGTGGGCTGAAGGGCCTGTCCTGTGCTGTACAGTTCTGTGTTCTCTGGGCACAGAATGATTCT
CGAGGACATGCAGCAGCAATTTGAGATGGGAAGGTTGGAACTGGTTTGTTTTTTGTTCAGGAGAGTTGATGAGGAGAGTG
CACATGATGTGGGTCACATGGGTGTCAGTGAGGTGTTGGACAAATCCCACAGCGAAGGTCGATCCCATGGGATCCAAGGC
AAAGTGACAAGTTGGCTGCCGGACTGTGTGAGTGACGGGAAGTAGGGAGAACTGTTGAC
>M00285:128:000000000-BF978:1:1115:12593:15733_1:N:0:46
AACAAGCATCAAACCATTCAGAACAATGCTGCAGTAGTTTCGAATAACCCCGAAAAGAGACATGTGTTTGAATTATCAGC
ACTGACCTTCGACTGGAATTGCAAAACATTAATCACTCCAGTGGAAAATGCCGTAAACACTCAGCCTATCAGGTAGCATC
TATTGAAAGCGGAAGGAGGAACGTATCTGATCCCGGACCCTTCAACACAGGTGAAGCTGTGTCCGAGGATCACAGCTCAA
GGACAGATGCCGCCACCCGACGGTCCATCTTCTTTTTTACGCTTCCCTCACCAATTCGTC
>M00285:128:000000000-BF978:1:1115:28481:15734_1:N:0:46
GAGTTGAGTGCAAGTTAAAAGATGGCTAAAATGTAATAATCAGCCTTTAGTTTTTATCATATTGATTGACAAATTTTCTA
ATTCTACTCTGCTTACAGCTGCATGATAAAATGTTGCTGAAACAGATTTAAACGACACGATTAAGCTAGAGAGTGTGCAA
AAGAGAACCACAAGGATGTTGCCTGGATTGGAGGGCTTGGATTATCAGGTTAGATAGGCTGCGTCTGTTTTTGCTTAGAG
CAAAGGTTGCAATACCATAGAGTCCC
>M00285:128:000000000-BF978:1:1115:21054:15734_1:N:0:46
GTGGAGAGATTTACTAATGAGTTGACACAGGCACCACTAAGTGAGTGGCCTCTTCCTGTGCTGTGCATATCTATAATTCA
TTCAACGAAAATATTTTTGTTAAGATAAGATTTCTTTAGTAGTCACATGTACATCGAAACACACAGTGAAATGCACCTTT
TTTGCGTAGAGTGTTCTGGGGAAGCCCGCAAGAGTCGCCACGCTTCTGG
>M00285:128:000000000-BF978:1:1115:20420:15736_1:N:0:46
GGGGGGAAGGGGTTAAATAGAACAACCCAATAAAAAACAAAATAAAAACAATCTGCAAAACTTACCAGCTGGCCTAATGC
AACTATCTCTTGGAGTGGTTGATATGCAATCTTACATAATTATGAGTTACTTACATGTTCAAATCAGAGGGCATCGGGGT
ATAGAATACAGATGAAAAACACTCTGATGCTGGAGGAACTCAGCAGGCCAGGCAGCGTCTGCGGAGAAAAGCAGGCGGTC
AACGTTTCGGGTCAGGACCCTTCTTCAGGACCCGATAGTTCCTCC
>M00285:128:000000000-BF978:1:1115:16428:15736_1:N:0:46
AACATAACAGACTGTGAACTCAGTGTATTGTGTACTCAAAGCTTTCAATAGCAATGCATCAAGTTCCACAAAACTTGGGA
TTGGCCATTTGCTATTACTTCATTGCAGTCATCGGCATTCCTGGTAAAGTATTGGTGTCAATTATCAAGCTGCAAAATGT
TGTGAAATGTTGCATCACTGCTGTGTTTACTGGGATTGTTGCTTTCCATCAATTGTTGATTTTTACCCCTTTGCT
>M00285:128:000000000-BF978:1:1115:23545:15736_1:N:0:46
GAGGGACATAGATAGGATGCAGAGTTGGGCTGAGAAGTGGCAGATGCAGTTCAACCCAGATAAGTGTGAAGTGGTTCATT
TTGGTAGGTCGAATATGTGGGCTGAATAGAATATTAATGGTAGGACTATTGGCAGTGTGGAGGATCAGAGGGATCTTGGG
GTCTGAATCCAAGGTGCAGCTTGACTCTCTGGTTAAGAAGGCATATGGTGTA
>M00285:128:000000000-BF978:1:1115:3050:15737_1:N:0:46
GGAAATAGTCCAAGTGAATTTGAAGGCAGGGCAAAAGTCAGTACCAAAGTTGATAAAATTGATGAGTTCCGCATGGATGC
AGGAGTCGGCACCAATGCAGCCGTCGATACAGCCGAGAAAGATTTGGTGAGTGGTGTGTTATTATGTAGTTATAATAAAG
AACTACAGTTCCCAGTTGGCAATGCAAGGGGTCACATTGGGAACAGGAAGTGGCTGTAAAAAGAGAGGGAAAGCAAGCCA
GGCTGGTGTTGGTTAGTAAAATGTTCAGATGTTAAACCCACGCAAAGTTTGTCTGTTGAT
>M00285:128:000000000-BF978:1:1115:7404:15738_1:N:0:46
TCCATTGTCTGCATCCAAACATCCGCCCCTCTTGGACTAGAATATATTCAATAATTCAGTTTTCACTACCCTCTGGGGTA
GAGAATTCTCAAGATTTACAATCCTCTGAGAGAAGATATTCCTTTTCATCTCTGTCTCAATTTCCAAGAATGAATGGGTC
GAACATGAACATCACATGCTCTGACCAAAGACAATATATTTTGTCTCCACAA
>M00285:128:000000000-BF978:1:1115:27430:15738_1:N:0:46
AAAGGTAAAGGCAGATACCACAGAGGCATTTAAGAGGTTCTTGGATAACACACGAATATGCAGAGAATGGAGGGATATTG
ACCTTGTGTATGCAAAAGGGATTAGTTTAGTTAGGCATTTAATTACTAGTTTAATTAGAGTGGCACAACATTGTGTGCCA
AAAGGGCCTGTTTCTGCGCTATACTATCCTCTGAACAGCAATGGTTCACAATCTAATTATACTGCAGAAGTCTCTCTTAA
ACAGTAACCCTCT
>M00285:128:000000000-BF978:1:1115:8056:15739_1:N:0:46
AACCTAGCTATTTTAAAGCTCCATTCCCTTTGCAATGAAGGTGAAACTATTGTTTGCCTTCTTAATTACTCTGCCGTAGT
AAAGCACCCAACACAGTAAAAGACCCCACCCACCCAGACATTCTTTCTTCTCCCCCTTCCTATCAGGCAGAAGATACAAA
AGCCTGAAAGCACATACCACTAGAGTCAAGGATAGCTTCTGTTCTGCTGTTGTTAGACTATTGAATGGTTCCTAGTATGA
TAAGATGGACTCTTGATCTCTCAATCTACCTTGTTATTGCCTTGCACCTTATTGTCTGCT
>M00285:128:000000000-BF978:1:1115:25646:15739_1:N:0:46
GGTCCCCCCTCATCCTCCTTCTCTCCAAGGAGAAAAGGCCGAGTTCCCACAACCTGCTCTCATAAGGCATGCTCCTCATT
CCAGGCAGCATCCTCGTAAACATCCTCTGCACCCTCTCTATAGCTTCCACATCCTTCCTGTAGTGAGGTGACCAGAACTG
AACACAATACTCCAGGTGGGGTCTGAGCAGGGACCTATACAACTGAAGCAATACCTCCCGACTCCTAAATTCAATCCCTC
GACCGA
>M00285:128:000000000-BF978:1:1115:10656:15739_1:N:0:46
GATCTACACTCTTTCCCTACACGACTCTCTTCCGATCTGGACTACACGCTTTCCCTACTCTACTCGCTTCACACCGCGTA
AACACGTATTCCGTCTACTGCTAGCTTTAAAAAATAAAATGAAGCCATTCCTGTTCACCCAGCTTTGGCTTTACATATTT
GATACAAAATCAAAAAAGTTCAAAAATTATGAATCAATCAATTTGTTGATCATTTCTACTTTCGAAAAAATTTATGGTCA
TAAAGCAATGGCGATCGCACGAACTCGATCAGCACAAGATGGGGTAGGTAGTACTACTT
>M00285:128:000000000-BF978:1:1115:4589:15740_1:N:0:46
AAAAAAAACCCTTGGAGAGCCTTCCCATTCCACCCTGAGTCAGCCGCCAATGTCCAGAACTCCACAGTGTATTCTGCGGC
ACTGCGGGAGCCCTGGCGGAGGGCGAGGAGTCGCTTGGCTGCCTCCTTCCCACAGACAAGATGATCAAAGACCT
>M00285:128:000000000-BF978:1:1115:26687:15742_1:N:0:46
ATAACAGATTGAACAGTTCGATATTTAGAATCTGGTGAGGTGAGTGAATCCTTCATTTTATCAGGCTGCGGCCAATGCAG
ATCTGTAAGCCCAGCCTAAGCTGCAGGATGAACTTCAGAAAATTGGGGATCAAGACAGTCAAAACTCTCCTTCTGCCCCA
CCTGGTTCCATCTGCCCATGATCCCCTACCCATCTAGTTCCACTTATCACCTGCCAGCATCTGCCTCGTATACTGCTCTA
TACCGGCATTCTTTTCTCTTCCATCTCAGACCTGATGCAAGGTCTTGATCAAAAGTGTC
>M00285:128:000000000-BF978:1:1115:18655:15742_1:N:0:46
NNNNNNNNNNNNNNNNNNNNNNNNNNNNNNNNNNN
>M00285:128:000000000-BF978:1:1115:23723:15743_1:N:0:46
NNNNNNNNNNNNNNNNNNNNNNNNNNNNNNNNNNN
>M00285:128:000000000-BF978:1:1115:10339:15743_1:N:0:46
GTTAGGTTTGTCCAGGAAGAATTAATGACAGTATGTGAACAGGACCGGTCAAGGATAAGAGGGGAAACATGCCTGGAGTC
AGAAGAGGTAGGGGAGGTCCTCAATGAATAGTTTGCTTCAGTATTCACCAGTGAGAGGGACCTTGACATTTGTGAGGATG
GCGTACAACAGGCTGATACGCAAGGGCATGTCAATGTGAAGAAAGAGGATGTGCTGGAACTTTTGAAA
>M00285:128:000000000-BF978:1:1115:8205:15744_1:N:0:46
GGCCCATTACGTGCGCAGAGCTGGCGACGTTGGTTCGAGGCCAGCTTCACCTTCTGCCTGGTCGCCATGAAGACCTGATG
CAGCCTGCAAGTAAAATCTACAAAGACTAATGTTCTGCAGCTTTAAAATTCAGCGTAAAACAAATTTAGGTTCTGACGGT
TGTTGATAACCTTTCCTCAGACTAGTATTAAACCTCAGAATCACAGTCATGCCTAAATTAGTGTAAAATGACCTAAGTGA
AATGATCTTACAGTGGGAGGATTGGAGGATCAAACCTGCCGAGTCTATTTAACTCGGCCT
>M00285:128:000000000-BF978:1:1115:8750:15744_1:N:0:46
TACGGCGGGTTCACAGTGTGAATGCTAACAGGGTTCTGGTGACCTCACACACACACACGTTTGCAGTGACACACTGTGGG
ACCCAGTGTCGACAGATCTGGGGCACCCTGGGACGTCCCATCACAGGGTGACAGGGAAAGCACTGGCCCTGGGGATTTCA
GCAGCAGCTCC
>M00285:128:000000000-BF978:1:1115:3827:15744_1:N:0:46
GAACTAACACCTCAGCTTGACGAACTCCAACCATGAAAAGTCATGGAATCATGGAGTCTTATGGCACAGAATCAAGCCCT
TTGGCCCACCAAGTTGGCACCGACCATCAATCAGTCATTTACACTAAATTTGCACTAACCCCATTTTATTCTCCTCCCAT
TTCCATCAATGATCCCTGGATTGTATTAGTCGCCTACA
>M00285:128:000000000-BF978:1:1115:21741:15745_1:N:0:46
AACACAGAAGAATGTCTGTTTCACGGTGCTTTGATATCAAGTTTAAATTTTCAGGAAGAACATACTCTTCTGTCTCATCA
CGCTGTGTTTTACCAGACTTCTCTAATAGAAGAAAACATTCCTCTCTGCATCTATCCTGCTGGATTTTTAAAAAATAACT
TTATATGCCCTACTTAGATTAAATCTCCTTCAACATTCTAAACAATCAAAACTCTTTGGAAATACCAAAGAAGCTTATTA
TATCTTATTT
>M00285:128:000000000-BF978:1:1115:8004:15747_1:N:0:46
CTGAACAAAAACAAACAGTATCTATGGAGGCAAAGAAATAGTCAACGTTCTGATGCAGGCTCTTGATCCAAAATGTTGAC
TATTTCTTTGCCTCCACAGATGCTGTTTAACCCACTGAGTTCCTCTGGCAGTTTGTTTTGTTTTGTTCCAGATTCCAGCA
TCTGCAGTCTCTTGTGTCTCAAGAAGGGAGAAGTTATTTCCCTTGAAAAGTGGATCGAGAAATTGGAGGTCATAGATTCA
AAGTCAAAGCTGAGTTTATTGTCGTATGCAGAAGTACATGTATGCACAAATGCAATGAA
>M00285:128:000000000-BF978:1:1115:9178:15747_1:N:0:46
TTATAAGCTAAAACAGAGTATTTGCCACTTTCTACACAAAACACATGGAGTATCTACAGGAAAACAATTGTAGTGTATGT
ATTTCGTGGTGCTGAGTCGTTTGGTAACAGTTATTTAAGTGTACATCTGACCCCAGTAACGTTATTCACTGATATAGCAA
TTGATTGCCTATTTGGCTAAAACAGCGTTTTATAACCTACAACTATTGATTTGCCAGTTCCTACATACAAATCGGAGTAT
CTACAGGAAAACAATAGTAGTGTTAGTATTTCCTGGTGCTGATTTGTTTGGTAACCGTT
>M00285:128:000000000-BF978:1:1115:11659:15749_1:N:0:46
CTGGAATCCATAATCATTGAGGAAATAGCTAGTTATTTAGAGAAGATTAATGTAATCAAACAAGGTCAACACAATTCTTT
GAAAGGTAATGCATGTTGGACAAGTTTGCCAGAGTTCTTTGAAGTTGTAAAGAGCAGAGCCAGTAGTGAGGAACCTGTAG
AAGTGGTGTAAAAGGATTTTCATGGAATCATAGATCAGTACAGCACAATACAGGCCCTTCGGCCCACAATGTTGTGCCGA
CCTTTAAATCTTGCCTAAGACTATCTAACCCCTTCCTCTCACATATCCATCTATTTTAA
>M00285:128:000000000-BF978:1:1115:6546:15749_1:N:0:46
AGTTGTTTAGTAACAGTTATTCGACTCTATCTCTTACACCTGAAAAGTTAGTCGCTGATATAGCTAAAGCTTTCCTATTT
GGCAAAAACAGCGTTTTAAAAGCTAAAACTATTGATTTGCCACTTTCAACTCA
>M00285:128:000000000-BF978:1:1115:10023:15749_1:N:0:46
GATAGACACAGCGACTATAGAACTGAGGCAAAAGAGTTATGGACCGTATCCGGACTACAGAAGGGAGGTGCTGGCTGTCT
TGAGGCGAATTAAGGTGGATAAATCTTCAGGGGCTGACGAGGTCCCCCCTCGGATCTTGTGGGAGGCTAGTGCAGGAACT
GCATGGGCCCTGGCAGAGAGATTTAAAATGT
>M00285:128:000000000-BF978:1:1115:26868:15750_1:N:0:46
ACAAAAATGTTTATGACATACGTTACTTCTGTTGCAATTGTAACGTTAATAATCAAGTGGGCTTTCACTTGAATGGTAAA
TGTGAAGCAGAAATTATCTTCAGAAAATTGCTTGAAAACATACCATTTATCTAGCTACTCCTTTTAGTATGCTGTTAAAG
TAAATGGCAGTGATATCTTAAAGTGCATATCAGGGACTGATGGGCAGTTTTCGCAGCCTAATCAAATCAAAGCAAGAAAT
TAGATCGGAAGAGGCACACGTCTGAACTCCAGTCACTCCGCGAAATCTCGTATGCCGTCT
>M00285:128:000000000-BF978:1:1115:2590:15752_1:N:0:46
TACAGAAAACGCATGGAATATCTAAATGAAAACAGTTGTAGTGTATGTATTTCATGTTGCTGAGTCGTTTGGTAACAGTT
ATTTCACTATACCTCTTACCCTTGAAAAGGTAATCTTGATATATCACCAGTTTTCTTATTAGGCTAAAACAGCGTTTTAT
AAGCTAAAACCATTCATTTCC
>M00285:128:000000000-BF978:1:1115:8280:15752_1:N:0:46
GACAGGTACGTGGGTAGGAAAGGTTTCAAGGGATATGGGCCAAATGCAGGCAAATGGGACTGGCTCAGATGTGCACCTTG
GTCAGAATTGGAGAGTCCGGCCAAAGGGCCTGTTTCTTTGTCATATCAGTGAAAATCCAGCTTTGGAGAGCTCGGAGAAC
TAAAACAATGCCAAGTTCTGGTGAAATGTTTTGCTTTCTCCAGGCCTGGCCCTCTTGATATCCCCCTTCAGAATTTCAAC
>M00285:128:000000000-BF978:1:1115:17000:15754_1:N:0:46
CTTGATTAAGGTGTGAATGCATGTGGTGTGTCCAATAATTTTACCGGTCTGCTCTTCTGAAATGCCTACTTCAACACCAC
TTGACACACCATGCCGACGCTTCGGTATTTTCCACATCTGCCGCAGTCTTGGTCTGGTATTTTGTGACGATGAGATAGGT
TTTTGTCTTGTCATGTGTGCGTGACTTCTCATCTTGTTACCACTTTAGTAATTTCATGTTAAAACTGTCTTTCAAAACAA
CTCACGTTTCTTGCATCCCAGAGAAAATTCCGATTCATTATTTGGTGAAAAGTCCTTGAT
>M00285:128:000000000-BF978:1:1115:28729:15755_1:N:0:46
CCTGTATATCCCTATAATCTACCCAGAGGGAACCTTGGAAACCACTGGGGCTCTGGAGAATTGCAGAACACAGGAGCTTT
GAACAAGGTTGTTTTTCTTAACTTCAACAAGAAACTCTTGACACATTGTGTACATCATATGTGTAGGTATGATGACATCA
CTCTGACCACATGATACCACTGTTTTCTAACTACACTCAAATA
>M00285:128:000000000-BF978:1:1115:14636:15755_1:N:0:46
AATGAGTCTGCACGTTCTGGCACCAAGCGAATCTTGAAAGTGGGATAAATTGCCCTGGGGTTTTCAGACACTGCAGTGGT
CTCCTAGTGTTAGTGGCTGGGGATTTACAAGAAGCTGCTACTTCACTGCTGGATTCCATTGAAAGTCCAACAAGCAGTTG
GGTTGACGGTGGTGAGTGCTCCTCTGGACAAGGGCTGGACTTGTGGTGAGTGGCCTGTCACTGGGGACACTGTCGTGACT
GTGAACCAATTTCTGGAGTTACTGAGTCTCCCGTGCAACAGTGGGGGTGATGCA
>M00285:128:000000000-BF978:1:1115:27230:15757_1:N:0:46
AGAGTCCTTCCTGAAATGAAATCCTTTCAATTATTGATCATCAAACAAAGGTTTTAACATTTCCATTCCCAGCCACCCAG
TGTTCTTATAGCACCACCAAGTGAGTGATAGCTGAAGTTACATACAGGTTTGAGCTCCGTCACATCCCATTGTAGATATT
CAGCAACATGCATCATTTGACTGATGATCTGGTCAA
>M00285:128:000000000-BF978:1:1115:15606:15758_1:N:0:46
GATCTACACTCTTTCCCTACACGACGCTCTTCCGATCTGGACTACACGCTTTCCCTCCACGGCGCGCTTCCGAACTGATC
TACACTCTTTCCCTATACGGCGTGATTCAGAAAAAGCACGGAAGAGCGTCGCTTAGGGGCGTCGTGAATACGAAGTGATA
GGAAGCAGCCACCGAAGTACGCGTCGCTAGTCCTAAGAGCTAGACTCTGGCAAGCCCTACAGCAGCATGGTAATGTAGTG
TCAAATACACTCTAGAGAACTTACTGTCTTGAGCTCTGTCATCTGTCACTCTAGGAACTC
>M00285:128:000000000-BF978:1:1115:7837:15759_1:N:0:46
GGTTTCTGGAAGAGTACACAGTAATATTCAAGATAAATCAAGAAACTGGCCTCTTGACAGACTATAAATGATTTTCATAT
AATATATTTATTCTTTGAATGAACATTAACAGATTCATCAGCACCTAATTATTTCTAATATTGATTTGGATTCATTTTCT
CACATCAACCTACAAATACAAAAAATTAAGTTATTGGTCTGGAAATTTGATTGCAATGATTTCTTTAGTGACATGTATAT
GAAAATCACTATTTCCTTTGAGACAACATTATAACAATGATTGCATCAATGCAGAAAAC
>M00285:128:000000000-BF978:1:1115:12636:15761_1:N:0:46
AATATTGAATACTCCCACTTTAGGTAATCCCCACCCCCCCTTCCCACAAGACCCCCCCCCCCCCCCCCCCCCCCCCCCCT
TCCCCCTTTTCCCTTTCCCCCCCCCCCTTTCTCCCCTTTCTTCTTTCCTTTTTTTCTTTCCCCAACTGATTCTTTCACCC
CCCCCCCCCCCCCACTTAACACCAATTTTTTTCCCCCCTCACCGAAGGGGGAAAGAGGAAAAGCCGAGACACCATCTCCC
CCCCCCCAACACAGAGGCGTCCGTTTGCTTGATAAAAAAAAAAAAAAGAGAAAGACC
>M00285:128:000000000-BF978:1:1115:22828:15761_1:N:0:46
GGCTCAGTATCCATTTAATATCAGTGATTTTGACACAAAGGTAATCATTTCTAAGTGATGAGTTTTGATGGAAGGTCATT
GACCTGGATCTCCATCTCGCATTCCACAGATGCTGCCTGACCTGCTGAGTATTTCCAGCTTCTTCTGTTTCAATTTCAAA
TTTCCACAATATTTTGTTTTGTGAAGAATCTATTGATGCCGGTGAATGTTTATTGTCACCTAATCAAAGAGGTAACTTTG
GCAGGCTGTCCCCAGTGTGACATAGCCACAGGAGGAGGCA
>M00285:128:000000000-BF978:1:1115:14336:15761_1:N:0:46
GCAGATATAAATTTAGGGCTGAAATTAAATTTTTGAAGTATAGTAAATAAATAATCCCATTCAACTCTGTCAAATGCTTT
TTCAGCATCTAAGGAAACTACACATTCTGGAATTTGAGATGAAGGAGTATATATAATATTCATTAATCTCCTAATATTAA
AATGTAAATAACGATTCTGGATAAATCCTGTCTGATCTTCAGAAATAATTTGTGGGAGAACTTTTTTCATTGAAACTCTC
CCAATTTCTGTCAATTAACCAGGCCTCAATTCACACCAGTACATTACTCCCAATATCATG
>M00285:128:000000000-BF978:1:1115:25183:15761_1:N:0:46
GACTCCAGGACACTCCTGCACCACCGCCAGGTGGTACAGGCGAGGTGTGCGCACTCCCGGGGTGGTACAGGCGAGCTGTG
CGCACTCCCGGGGTGGTACAGGCGAGCTGTGCGCACTCCCGGGGTGGTACAGGCGAGCTGTGCGCACTCCCGGGGTGGTA
CAGGCGAGCTGTGCGCA
>M00285:128:000000000-BF978:1:1115:6915:15762_1:N:0:46
ATACGATAGGGTCTTTCAGGAGACTTAGATAGGTACATGGAGATGAGTAAGATAGAGGGCTATGGGTAAGCCTGCCATTT
CTCGTGTAGGGACATGTTCGGCACAGCTTTGTGGGCTGAAGGGCCTGAATTGTGCTGTAGTTTTTCAATGTTTCTGTGGC
TAATGTTAGGCTCACCAGCCCATAATTTCCCGGCTTATTCTGAGAGCCTTCCTTGAACAACAGAACAACATTAGCTAACT
TCCAGTCTTTGGCACCTTACCAGTGGCTAAGG
>M00285:128:000000000-BF978:1:1115:9507:15763_1:N:0:46
CCCGCGAACTTTTCGCAGGCTGAATCCTAACGGTGTGCGGAGTGTAAAAAACGTGGGACGCAATTTTCTCCCTGATGGGC
GCGGCAATATAGTGCCGCTGTTGGCAGGGGTTCACGGCATACCTCTTAAACAGGGATTGCCCAACAAAAAAAAAAATCTG
GGGCTGGGGAGCCTTTATTTTCCTATCGAAGGCGAGGGGAGTTGTTTTGCGAACAGACTTTCCTTAAATAGAAGCATTTA
GAACTGGCTATCTAAGCATTTCTGCAAACT
>M00285:128:000000000-BF978:1:1115:25414:15763_1:N:0:46
GATCTACACTCTTTCCCTACACGACGCTCTTCCGATCTGGACTACACGCTTGCCCTACACGGCTCGCTTCAGAACAAGAC
TACACGCGTTCCGTATACGGCGCGATTCACAACCAGAAAGGAAGAGATCCGCGCAGGGACAGAGGGTGTTCATAATGAAG
AGGAAGGCCGGATCAGAACCGTATACTGCGCACAAGACTAAACCGGGGCTGAACAAAGTTCTCTGTACAAATACAAAAAG
CAAGCGGGAGGTGCGGAAACAAAGGCACCAGACAACAAAAAAAACAAACAAGCTAGTAGG
>M00285:128:000000000-BF978:1:1115:25495:15764_1:N:0:46
GAAGGAGGGTCACACTGTGGGAGGGGCAGTCTCCCTCTATGCCATGAGTTCGTGTATGTGGCCCCAACCTTCCCAGAGCC
CAGGTCTCTACATCTAAACGGGTTGCTTAGTTGTGAGATGGTGAAACAACCTTACATTTGTGTAGTTCCTTCCCCCACCA
CAGTGTGGCCCCAAGCAGGTTACAAGTG
>M00285:128:000000000-BF978:1:1115:26733:15765_1:N:0:46
TTTGATCATATGAGTCATGCTCTGTACCTGTGGGTATGTAAAATAAATAAATAAATAAATAAAATAAAAATAAAATAAAA
CTCTTGAAGGATACTGTGGTGCAGACTTCATGATATGTAATCTGTGCTTTGTGCTGATGGTCAGCATTTCCAAAGCTGCC
CCAGCTTTGCTGTTGCAAACCACTGTGTTGCTGTGTGCTACATGAGTGCTTCAGTTCTACAGA
>M00285:128:000000000-BF978:1:1115:3298:15766_1:N:0:46
GCATCCTAGAAAATCTCCTCTGCACCCTCTAAAGCCTCAACATCCTTCCTATAGTGGTGACCAGAATTGCACGTGATAGT
CTAAATGTGGGCTAACTAGATTTCTGTAGAGATGCATCATAACTTCTTGACTCCTATACACAATACCTCAATTAATGAAC
CGACACAAGGATTCCATAAGCCGCCTTAACCACCCTATCTACCTGTGTAGCCACTTTCAATGAGTCGTGGACTTGCACCT
CAAGGTCTCTCTGCTCTTCAATACTGTTAAGGGCATTTATCTGAGTTAAACTCCAACTGC
>M00285:128:000000000-BF978:1:1115:8723:15767_1:N:0:46
ACTTAACAATCGCTTGACAACCCTACAATCATGATTTGTTAACCGTTTCACTTATCAACTTATACAGCCACTTAACCTAG
GAGGCCATAAATGAGCTACCATTTTCACAGCATTAATATTATTCCTTATTACCGTCAACCTTCTGGGCCTTCTTCCTTAT
ACATTCACCCCAACCACCCAAC
>M00285:128:000000000-BF978:1:1115:28646:15770_1:N:0:46
CTGAAGCAATACATTTCATTCTTTCATTAACACAGATAAGTGGGTGAATGAGCAGATGGGATGATGGTAGGTGGGAAGGG
AGCAGTATGATGATGGTAGGTAAAGATTATGAATTTTCTAGCATGAGATAGCAA
>M00285:128:000000000-BF978:1:1115:22695:15770_1:N:0:46
CTGGCAATAACCCAAACTCATCTGAAGCCATTTGTCATCTACACATTGAGCACCAAGTAGGAAGTGGAAGATATTTTCAC
AGGCTGAGAGAGAAATACAAGCAAATGAAGAGAAATGTCAGCAATCTAGGAGAATCTCAACAGCTTTTGAGTAATTGTAC
ATACAAATCCTGATGTCATGAGCAGATAAGGAGAAACATTAGATGAGTTGTTTGAGAATAAACACAGGAGTGGGAGAACC
AATAATAACCATTTCCAGATTGTTTACTATCAAACCAGAAATTTGACCAGCACTTCTCA
>M00285:128:000000000-BF978:1:1115:12146:15770_1:N:0:46
AAGAAGCTGTTTTCAGACCACATTTATTGAATCACTCGTGAGCTTTATAAAACTGGCCTTACCCCTCACTTTGCTCCTAT
TTTATCTTTTGTTCTTTTCCACATATATACTAAATCTAATTGAATTGTCATACATCAAAATGCCTTTGCACTTACCCAAC
TTCATTCTGGAAAACTAAATCCAGAATTGTTACCTGTTCCCACCCCAACCAGCCAGAATGTTGTAAACACAACATTCTCC
AAAATGCAGTTTTGAAAAATCTGTGATCCTCATACCCTCCTACTCAACTGCACCCTCGTT
>M00285:128:000000000-BF978:1:1115:11275:15772_1:N:0:46
TGTTTCGCTACTAGAAGTGATGCTGGTTTGTTTCACCGGAAACTTTAGAAGAATGTAAAATTTAATGTTATAACTAGCAT
AAGTCCAGGGCATATAATTTACTTAAAAAGAGAAGAGCGTGGCCCTTGCATTTGGAATAATCTCCCACTCCCCTACAGAG
GAACTGCAAATGACAGTCAAGTTTTGAATTCT
>M00285:128:000000000-BF978:1:1115:7898:15775_1:N:0:46
CCACATATATTTGCATGATTCTCAAAGTTCAGTGCTGGCCCAAGCTTAAGCTGACAACAGCATTTTCTGCTATATTCCCA
GCTGCCCCTGTGAGTTGTAATTTATATTAAGCAGAGACATTCTATTCCCTGTGTATCTTTATGTGTGTCCATGCACAAGA
TGTTCCCCTTGGAATCCAATGGCACAGTGTAAACCTCCACAGACTTCCCAGCTGTCAGGAATGGGAAATCTGCTACTCAG
TAGCAGTTCCATTGAGATCAACAGGAAGAAGTGACTACTGGGAAA
>M00285:128:000000000-BF978:1:1115:23096:15776_1:N:0:46
GACAATTTGGTTAGTGCCACTTCTGTGTTCCTCCCTTCCACTTCTTGACTTGTAGCTATTTCTGTAATATTATTTATAAG
TAACTATCGTGAATCCTGATGCAAAATACTTGTTAAATTCATTTGCCATTTCATTGTTTTCCATTATTAAATTCCCAAAC
TCATCTTCAGCAGAACCTCAGTTTTTACAGATGTTAAATAAATTAATAAAGTAAACAATTCTCTGTTTTCGGATTTCTGG
CTAGCTTTATCCTTTACTTGTTCATCTTTTATTCATTCATTGGTAGTTTTTATATTCAGG
>M00285:128:000000000-BF978:1:1115:25374:15777_1:N:0:46
AAGACGAATTTCACCATGTGTTTTGATGTACATGTGACTAATAAAGAAATCTTATCTGTCCAAAGTACAACCAAAAATTA
GATACACAGATACCTAGATATTTGGATCACTGATTTTCCATTGGGTAACCCCACGTTGGCAATTGAATTTGCTTCCTCAG
GAACATTTCTGGACACAGGCAGTTACTTCCCTTTCATACGGACCATGAACATGCATCAATCAGGTCCATTGCACACCTCC
GGTAGATGGATTCAATAGGTTGGCTTTACTCTGAACTAACTCCAGAGGAAGACAAACCTT
>M00285:128:000000000-BF978:1:1115:19751:15777_1:N:0:46
CTCTTTATAAAATCTTTGGTTGTGTTACTTTCAAAACAGTAACAAATTGTGGTTAAACCTAAAATTGTACATGTTTCTGT
TGTCAGACCACAGTGCCTCCTGCTGGACTGAGTTTCTCTCGCTTCACTGAGGATTCACTGCTGAGACATGCTCAATTTGT
TGTGGAACAAGTGGAGAGCTATGATGAGGCTGG
>M00285:128:000000000-BF978:1:1115:21178:15778_1:N:0:46
AAACTGTGAAATGATTTAAGATGCTTACTTTGTTAAAGCTGCTTTTAGTGGAGAGAACAAAAAGTTGGCATTTTAGGTTT
ATACTACAGAAGGTCAGAAGCCTACTATATTGACAGTCTCTTTCTCAGCAAATGTTAAATAATCTGCTTTCTGTTGTAGT
TTG
>M00285:128:000000000-BF978:1:1115:21337:15778_1:N:0:46
CCAATGAGACCAAACCCAATTTCTCCAATGTAACCTCTTTGCTACAATCACTCATCTCTGGAACATTTGTAGTAAATCTT
TTCTGCTCCTTTCCTTAGGAGCTGCTCATCCTTTCTAAAGTGCAGTGACCAGAACTGAATGCAATATTCCATTTCTAGGT
TAACCTGCATTCTCTGAGATTCAACATAACCTCTCTGCTTTTGTACTCCATATAGCCTGTAACGTGGATCAACTAATGCC
CATTTTTTTTGTTCAGACCATTCATTTTCATTCTTGCTTACATAAATTGAAGCTCAAT
>M00285:128:000000000-BF978:1:1115:17422:15779_1:N:0:46
CCCAGGAACATCAGTGCATAATACATCTTTAGTTCTTTCAATACTTTAGTCATTCACCTAATGACCTCAGTCATTTCCTT
ACATGGCAGCAGATGTGCAAGCTTATGGGTGTAACCTATGGGTTTTGTTGAATTCTTTCAGCTCTGATAGGAGTACATTG
AACTACCTTGTTACATTTTTTTCAAATCACTGCCAACATCTGGACACTTGACTGGGCAGCTTCAGATCTTACTACAGGTT
GTTCAAAAAGTTTCCAAAGTTCAGAGGTGATTTAAGGAGATTTTTTTTTCAGAATTTAGC
>M00285:128:000000000-BF978:1:1115:5184:15779_1:N:0:46
CGGGCAAGTACACAGTGCACTGAGGATGTACAGAGTGCACTGAGGGAGAACAGAGTGCACTGAGGGAGAACAGAGTGCAC
GAGGGAGTAGATTGCACTGAGGGAGAACAGAGAGCACTGAGGATGGACAGAGTGCACTGAGGGAGTACATGATGCACTGA
GGCAGTACAGAGGTCACTAAGGGAGTAAAGTGCA
>M00285:128:000000000-BF978:1:1115:18947:15781_1:N:0:46
CACTGTATCTCAGTACACAGAGAAATACAGCACAGAAACAGGCCCTTTGGCCCAACTAGTCCATGCCAACTAAGATTCCC
ATCTGAACTAGTCCCATTTGCCCATATTTGGCCCACATCCCTCTAAACCTCTCCTATCCACGTACCTGTCCAATCACCTT
TTCAATGTTGTTAATGTACCTGCCTCAACCACTTCCTCCGGCAGCTCGTTCCATACACTGACCACCCTCTGGGTGAAATG
GTTGC
>M00285:128:000000000-BF978:1:1115:8394:15786_1:N:0:46
GATCTACACTCTTTCCCTACACGACGCTCTTCCGATCTGGACTACACTCTTTCCCTACACGACGCGCTTCCGATCTGAAC
TACACTCTTTCCCTACACGACGCTCTTCCGATCCAGACTACACACTTTCCGCACACCAAGCTCCTCAGCAACACAAAGGA
ACATAGACCCAACGGGGAATCGGACAGACGACGGTTGGTCAGGTGCGGTGAAGGACACGGGTGGTATGTAGCGAGATGAG
TAGTAAGCATCAGAAATAAATGATAGAAGACATGCAAGAGAAGGCGACACTGTGGCAGGG
>M00285:128:000000000-BF978:1:1115:20262:15786_1:N:0:46
CACGTTCTGCTCCAACAGAGACGTAACTCATTTATTTTAAAGATCTCTGTGAAAATCCGGCACATATTGTTATGAGGACG
TGCTAAGAATTCCTGTACGAATATGATGCTATAATTCCATGAATATCACTGACAGTAATTTGTAGGCAACTGCACCTAAG
GCTAACTGCTAATGTAATGCAAACAGGAAGAAAAATATTGAATATAAATCTAAAGATCAGTAGATAAAACCCAGTCTGAT
TATAACAAAATGAAATACATTGTTGTATCTGCTCTCGGATCACGCTCAGTTCCATCA
>M00285:128:000000000-BF978:1:1115:12778:15787_1:N:0:46
NNNNNNNNNNNNNNNNNNNNNNNNNNNNNNNNNNN
>M00285:128:000000000-BF978:1:1115:3451:15787_1:N:0:46
GCAGATACGTTGGGCGGGTTTGAGAGATTGTTAGATAAGCACATGGAAGAATGTGGAATAGTAGGATATGAGGGTGGAAA
GAGTTAGTTTGGGAGATGTTTGTAGGATGGCACAGCTTGATGGGCCGAAGGGCCTGTTCTGTGCTGTATTGTTCTATTGT
TCTATTGTTCTATTGTACATTGACAAAAAAGATCTTCTTTACTAAACATAGCTTAGAATTCTTGTAGGTAAAAAAATAAA
GGATCCATGAGCTTCCTGGGGGTTATAGGGGTAGGTGGAATCTTCAATATGCCTCATAAC
>M00285:128:000000000-BF978:1:1115:23230:15789_1:N:0:46
GATCTACACTCTTTCCCTACACGACGCCCTTCCGATCTGAACTACACTCTTTCCCTCCACGACGCCCTTCCGACCTGGTC
TACACTCTTTCCCTCCACGCCTCGCTTCCAATCTAAACACAACGTTTTCCCCCAAGACCAAGTCTATCAAACCAATCCCC
AGAATACACCGCAGTGCACACGCCCGCACAATCGTTGCCATACGCCTCAATCACACGCTCAGCCCTAGCACACGACACAC
GTGTCTGTACGAGGAACGTCGAGCGGCACACGAAAACACGCACACACCAACCCACGAAC
>M00285:128:000000000-BF978:1:1115:8933:15789_1:N:0:46
AGGGATGCAGTTTAGTGAGTTAATTTGCCACTGTAAATTGCCCCTAGTGTGTAGGTGAGTGGCAGAGCCCAGGGGAAGTT
GATGGGAATGTGAAGAGGAAATGGGATTAGTGTAGGTTTAGTTTAAAAGAATTGTTGAAGGTCGGCACAGTCTTGGTGGC
TGAACTGTAT
>M00285:128:000000000-BF978:1:1115:27707:15790_1:N:0:46
AGGAGATATTGGATAGGCTGGGATTGTTCTCATTCGAGCATAGGATGCTGAGTGACGACCTTATTGAGGTTTATACAATA
GGGCATGGATAGGGTGAATAGTCAGATCTTTTCCAAGGGTAGGGGAGTGTAAAACTAGAGGGTATAAGTTTAAGGAGAGA
GGGGAAATAATTAAAGGAG
>M00285:128:000000000-BF978:1:1115:9095:15790_1:N:0:46
ATGGGGATCAAATCTGAGACAGTAGGACCCTCGCCCAGTTACCCAGATGTTAGCCCACATATTCCGAGGATTAGAATTTT
ATTGCAATTAACTTGGTCGGGATTCCTTGTCACG
>M00285:128:000000000-BF978:1:1115:19654:15792_1:N:0:46
GTGGAACAGGTTTCCTGATTAGACACCAGTTCCTATAGGTTAATACAGAGTTTTACAAGTGTGACTGCGCGAGAGTGATT
TTTGTCTGTTCAAGTTTGGAGCCTAGATCTGACGGTTGGTCTGTCTGGTTTTAT
>M00285:128:000000000-BF978:1:1115:3178:15792_1:N:0:46
GCCAGCTGGCCTATTGTCTGAGAGGTTGTAAGTTTTGGGAGTTGCTGTCAAGGAATCCTTTGCAAATTGCTGAAGTATAT
TTTGTAAATGATGCACTGTACAGGTGGCATTCATTAGTCTCATAAGAAGTTGGAACAGCAGTGTGCAAGTTGGCCCCCAG
AACCTACTGTATTCTTCAGTAACTTCATGACTGATCTAATTTTGGTCTCCACACCACTTTCCTGTTCTCCCTCAGTACTC
TTTGACTCCCCAATGGACTCT
>M00285:128:000000000-BF978:1:1115:21398:15793_1:N:0:46
GGTTCCTGCTGTTCACGGACCCACAAAATAAAGATGGAAAAATATCCTTCTGATTTTAAAGTCCAATAGTTTCTTATTTT
CGATGACCTCCAGGAGATCTTTTAACCACCACTGGTTCGATCTCCGATTGCCTGCTACAAGTTGTAGGTACTAAGTCTCT
GGCCTTGAT
>M00285:128:000000000-BF978:1:1115:26677:15795_1:N:0:46
AAGACTGTACTGAGGCAATTATATGTCCGTATGATATGTGACCATTTTATGGTAGAAGATTCACGTTGTCCTCTGATCTG
AGGAAGTTGTCAAAGTCCCAAGAAGACAAACTTAGATGAATTACAAGCAGTACATTTTGGCATTGAAAAATATGACTATT
GT
>M00285:128:000000000-BF978:1:1115:24532:15795_1:N:0:46
AAAGGAACTGAGACTTATGCCATTTATCTAATTTCACTAATGTCACAGCAACAGCTTTATCAAACCACATTACTACAAAT
GCCATTTTTAAACCCTATCTAGAAACGTCTTTCCTGCTAAACACAGTGCATCTAAACTTGGAAG
>M00285:128:000000000-BF978:1:1115:10856:15796_1:N:0:46
AAATGAATGAGGCTCGTCTGCAAATTATTTGGTAGGGATTGAAACAATCACTTGATAACTAGAACTAATGAAGAGCTTCT
TCTAAAGGCTTCTTGGAAAACAACTGCTGTTTCTTATCAGAGGCATTATAATCAAATCAACATTTATTTCCTTGTAACAC
TGATCTTTCAGCACTTCCACTGGCCCATATCAAACTTTCAGGATGCAGCCTATTAGATCAAAAACCAGATTAAAGACATC
ATCGTTAGAAAAACAAGACTTACCTCCTTTGTTTGCATAATTTGTTTGAGGAAGAATCTG
>M00285:128:000000000-BF978:1:1115:20433:15796_1:N:0:46
AATTCATTACAAAAAAATCCTCTTGGGGGGGAAAGGCTGTCACACCCAGCCGGAGCTCAAATGGAACACTCTCTTCTCAT
GCACCGTGTGCGCGTGCGTGTGTGTGTTACATATGAGTTTGGTGTGTGTGTTAATACGGATTGTGTGTGTCTTGTGTGTT
TTGTGTGTGTTTGTGGAAGTACCTTATATGCATTATCTGTGAAAACGTATA
>M00285:128:000000000-BF978:1:1115:15732:15798_1:N:0:46
TTATCTGCTCCCTTTGCACTGAGTGAGCTGAGAGTCAGCATTTCTGCGTGAGAAGGTAATAAAAGTCATTATTGGTGAGG
TGCTTTTGTTCCGTGTGTGCATTCCAGTGTGTGTGTTCCAATGAAGTCCATTTTCAGCTTGTACAGACAAATGCACAAGA
TGTGACGTCCTTATTCAAGGGCTCCATACAGGTTGCCTCTC
>M00285:128:000000000-BF978:1:1115:6827:15799_1:N:0:46
TTTGTTGTGCGAAAACAAACCAGATGATGCAGTGATGCATTTCAATATGATTTGCATCATTAGGTTTAGTGCCTGTAGGT
GCAGAGAATAATATGTAGTGCTTTCTTCAATAAAACAGCCGATGATGATGTCCTTCGTATTCATTTAGCATCTTAGAATA
TGTAAAATGTGAAGGCTATCGGTCTGTGCAAAGCTTTGGAAGTTGAAAAGTACACTACTCAAAGCTGTTTTAGATCTACA
AATTACAAATTAGAAATAAATTATATCAGATACAAACATATCTGTTTTAAAAATGTGAGT
>M00285:128:000000000-BF978:1:1115:28552:15801_1:N:0:46
GTGCACAGTCACACTCAGACGCTAGTTCCTGGTGCAGCAAGGGCCCAGGTACAACCTCTTTCCTCTGCACTGTCTTGTCA
AGGCCGCTGAGGGAGGAGGCACATTTTGAAATACTTTGGTACGTCCTTGGACTCTGTTGTGGCCAGGCTGCTGCTTCCAA
TTGGCTAGATTCCAGGAGGTTTCAGCACAAGTGCTCCCACCTCC
>M00285:128:000000000-BF978:1:1115:18251:15803_1:N:0:46
TAGTAGGTGATTAGTCACAGTCCACTTCCAAGGGAACTGGAGTCTAAAAGTAGAGGGCATAGGTTTAAGGTGAAAAGGGA
AATATTTAAAGGGACCTGAGGGGTAACACTTCCACACAGAGGGCAGTGGGTACATGGAACAAGCTGCTATAGGAAGTTGT
TGTCATGATTCTGAGTACTGGGCCTTGATTTGGTTCCTTAGATGCCTTGTTGTAGAGCACATGGATTCCATGCTGGACTG
ATTGTATAATAGATAGGCACATGGAAGAATGTGAAATAGTAGGATATGTGGGAGGAA
>M00285:128:000000000-BF978:1:1115:6756:15804_1:N:0:46
ACTGTTACCAAACGACCCTGCACCATGAAATACAAACACTACAATTGTTTTCCTGCAGATACTCCGAGTTGTATGTAGAA
AGTGGCAATTCAATAGTTTTAGCTTATGAAACGCTGTTTTAGAAAAATAGGAAATCTATTGCTATATCTGCGATCAACAT
TTCAGGGGTAAGAGG
>M00285:128:000000000-BF978:1:1115:27252:15805_1:N:0:46
TGATGCTTTTTTGCCTGTTGTTAACACAAGAAGTTTGGGATCTATTCAACTTAAAGTATTTTTATTGCCAAAGACCACAA
GGGTACACAGTCTATACCATGCTGTTTGAAGCACAGGAATCAAACATTTAATATTACAATTAAATCCACTGATCCAGTTA
ATGCTTCAGCCCTGGAGGTGACTGTAGAGTGGAGATAAGATGATGAATTAG
>M00285:128:000000000-BF978:1:1115:17774:15805_1:N:0:46
CATCCATCCAGATCATTTCATTACAACAGCACATTGAGGTAGTACAAGTGAAAACAATAACAAATACAGAATAAAGTGTT
ACAGTTACAGAGAAAGTGCAGTGCAGGCAGACAATAAGGTGCAAGGCCATAATGAGATAGATTGTGAAGTTAAGAGTCCA
CCTTAACATACTAGGGGACCATTCCATAGTCCATAACAGCGGGATAGAAGCTGTCCTTGAGCCTGATACATATAACCTAA
CAACCTGTACACCTTTGGGATGTGGGAGAAAATGGGAGCAGTCAGAGGAAACCCAAGTG
>M00285:128:000000000-BF978:1:1115:12478:15806_1:N:0:46
GGATCTTCCGGCTGATCCACGGTTTCCGGTTTGGGAACACCCAGATTGTCCTCTTTGGTACACAGTCCTCAACACATTTG
CTGATAAATTCTGTGATGGTGGTGACATTCTCACCAAGGCTGGCGGCTGAGTCTTTGAACATGGACCAGTCCACTGACTC
AAAGCAGTCGCATAGAAGTTCATTTATTTCCTCAGACCAGCACTGCCCGACTCTCTGTACTGGATCCTC
>M00285:128:000000000-BF978:1:1115:23552:15807_1:N:0:46
TTAACACTTTAAAAGTGTGCTTCTTTTGTTGCTGGTTTCGTAACAGTCCATTGTGCCCTCCAGCCAAGCCCCCTCTGCCC
ACCCTGGATCATTGACAACCACCCAGCGTACACTGTCCAGCCTTTATTAGATGTACGCTGCTGGGGTAGGGGCTTACAGA
GATCGGAAGAGCACACGTCTGAACTCCGTCACTCCGCGAAATCTCGTATGCCGTCTTCTGCTTGAAAAAAAAAACAACAA
CACCAAGCGAACACTCTGAACGCATCTTCTCACAAGACAGCCAAGGACAACTCTACACC
>M00285:128:000000000-BF978:1:1115:7746:15810_1:N:0:46
TTTGGTAACAGTTATTCGACTGTATCTCCACACCCGAAAAAGTTAAGTAATGATATAGTAAAAGTTTGCCTATTTGAAGA
AAACAGTGTTTTTAAAGCTAAATCCATTGATTTACCACTTTCTACACTAAATCCACGGAGTAACTATTGTAAAACAATTG
TAGCATAGGTATTTCATGGTGCTGAGTCGTTTGGTAA
>M00285:128:000000000-BF978:1:1115:21563:15814_1:N:0:46
ACCATCTCAAGAAGTCCTTGACTTAGCATTTAATTTTTTTTTTTAATTTTTTATTTACAGCATGGTAACAGGCCCTTTCG
GCCCAATGAGTCCGCACCGCCCATTTTCAACCCCCAAATTAACCTACCCGTACGTCTTTTAGAATGTGAGAGGAAACCGG
AGCACCCAGAGGAAACCCACGCAGACACAGGAGAATGTACAAACTCCTTACGGTCAGCGACGGGAATCAAACCCCGATCG
CTGGCA
>M00285:128:000000000-BF978:1:1115:22967:15816_1:N:0:46
GACTAACAAGTGAAGTCAGGTGAGTGTGACACTTATCCCCTCTATTTTCTTGCGTGCTGGACACTAAGGCATGGATTGGC
ATGGTGCTCACGTAATGAACGTCCGAGTGTCAGACTACTGTTATCAGTCCGTCAGTAATTTTATTGTTGCAGCACCGCCT
TCCCAGAGAACTTGGCGGGATGGCTTCCATGAGGCGAT
>M00285:128:000000000-BF978:1:1115:23674:15817_1:N:0:46
CTTTGGCTGATGAGAGAATCAAAGATTCTGTCATCACAGCAGCTGCTTAATTCCCGGATTGACGGCCAGCCCTGACGTCC
GCATGGAAAAGAGGCTTGACAGAGCAAGGCTGTCAGTTCTGGTGGCTGACA
>M00285:128:000000000-BF978:1:1115:25093:15818_1:N:0:46
AAACTCAACCCATTCAAACATGACACCAGGTTGCTAGCAGTCTGATTCTGTTTCAAGCAGTTATCAGGGAGAGCCCTAAC
ATGTTAACTGATTCTCTTTCCACAGATACTGCCAGACCTGTTGAGTGTTTCTTGCATTTTCTATTTTTAGTTTAGGTTTG
GCAAGCTGCTCTGTGTGGTTCAATCACTTCTGATGG
>M00285:128:000000000-BF978:1:1115:16954:15818_1:N:0:46
TGCTCCAGTAGAATGTTGACAGGAAACATCAGCACTCCAAGTAGGACTGATGGGGAAATTGCCTCAGGAGCAATAGGTGA
CATGTATATGTGTGCAAGCCTGAATTTCTGGAGTAATGCAGAATGACTGATTAATAGCCAATACCAGGCATCGCTCCAGA
AAAAAAATTGACTTTCAGTTGTCCAACACAATTGAGTTTTTAGGCATCCACATCTTTATTTCATTGACTGAATT
>M00285:128:000000000-BF978:1:1115:14790:15819_1:N:0:46
GACTCGAGAGGCTGGGTTTGTTTTTCTCTGGAGCAGGAGGGATGACATTGAGTTCTATAAAACCATAGATAGGATAGACT
GGAGGAAACTATTCCCCATATTAGAGATGGATAAAAATAGAGGGCATAGACTTAGGGTAAGGTTGGGGGGGTGGGGGGGG
GATCCTATTTCATGCAGAGTGTGTGAGTGCCTGAAATGCACTGCCTGAGCGTGGTGAAAGCAGAGTCGCTGACTGCGTTG
AAAGGGTGTCTAGATGAGCAC
>M00285:128:000000000-BF978:1:1115:7320:15819_1:N:0:46
TCTGTGACTCCCCTCCCTCCCCTACGCCCCCCCCTGTCTCCATCACCCCCCCCAGCCCCTACACAAACCCAACCATTCAG
CCCATCACCCCACTGCGGGGGTAGCAGATATTGGTTGCCAGGGTGCTCCTGAGTGGGTGGGTG
>M00285:128:000000000-BF978:1:1115:27978:15820_1:N:0:46
CAGATTGTTGCTGGGATGGGAGACCTGCCAGTGTGGAGACATTAAGCAGACCTGGGCCTGTCGTTTCCAGAGTTTGGAAT
GAGAGGTAATTTCATTGAGACACATTTTTTTGAAAGCAGGGTTTTCAGGGTGGTTATAGGGCAGATGTTTCCCTGGGCAG
G
>M00285:128:000000000-BF978:1:1115:7755:15824_1:N:0:46
CAGGCTGCCCCCAGAACATTCTTAGTAATGCAAAAAGATGCATTTCACTGTGTATTTTGATGTACTAATGTGACTAATAA
ATAATTATCTAATATTTAATATCTAAAGGCTTCATGGACAGTTCTGTTCTGCATTGATGGCACGCCAAAATTCAGAAATA
AACTAAATTGTTTTAGGTAACCATGCAACCCAGCCTTTGTGATGTTTTTCTTCAACTGTAAATATGACT
>M00285:128:000000000-BF978:1:1115:6971:15825_1:N:0:46
ATCTAATTATACCACCCTCTATTTTCCCCAGTGTAGCTCAGCCTACATTGAGAATTTATCCTTGCTGTTCAATGCCTGCC
TTGCTTCAGCCTGCACTTCATCACTTGGACATCAGGCAAGCCTCAGACACATAATTTGATGACAGGAATTACATGTTTTT
CTACCGAGCACAGATAGAAATTCGATACCATACTTTAGAGCAGATCGAAGAGCACACGTCTGAACTCCAGTCACTCCGCG
AAATCTCGTATGCCGTCTTCTGCTTGAAAAAAAAAAACACAGAATGTTATAGTCAACACG
>M00285:128:000000000-BF978:1:1115:21957:15826_1:N:0:46
GACAACACCAGCAGGCCCCTCTCACACACCCCACAGACTGACAACACCAGCAGGCCTCTCTCACACCCCACAGACTGACA
ACACCCGCAGGCCCCTCTCACACACCCCACACAGACAGAACCCACGCCCGCCCCTCACACACTCCACGAACCGTCAACTC
CCGCAACCCCCTCACACAAAACCCACACAACACAAACACCACCCAGTCCCTCCCACCCACCACCTTCCCAAATACCACCA
ACACGCGGTCCACAAGAACCACACAAAGCACCTGCACACGACCTCCACTCCCTCAACCCC
>M00285:128:000000000-BF978:1:1115:18853:15826_1:N:0:46
GATCTACACTCTTTCCCTACACGACGCTCTTCCGATCTGGACTACACGCATGCCCTACACGGCGCGCTTCCGATACATTT
AAGTCATTTTTCGTCAACGACAATAATTTTATATTTCTTTACAAAAAGAAAAGAGTTTTTTTTGTTTGCTTTCTTTGCTG
GTTTCTCTGGAGCAGGAATGGCTATTTTGACTCCAGATGTTCTATATTCATTTCCACATATCGACTATGTTAGGCATATG
ATTGGACAAT
>M00285:128:000000000-BF978:1:1115:23789:15826_1:N:0:46
TCCTGAGTCAATGAATAGGAGTCTCAGACATTTAGATAGACTTGAATTTGCAGCCGTTAATAAAGAAATAATGATGTAAT
GGCATTAGCAATTTGGGTAATTTTTTCCATTAAGTAGAATAAAAAGGTTCACTTTAACATTGCGAATGGGTCATGTGTTT
CCCTCAATTGTGCTCTGAATTGCTACTCAGATATTTTCTATGC
>M00285:128:000000000-BF978:1:1115:26120:15827_1:N:0:46
GATCTACACTCTTTCCCTACACGACGCTCTTCCCTCCGCGATACCCCGTTTGCCGTCTCCTGCTTCTTCCAAACAAGATC
GGAACCTCTTCCTGCAGGGAACGCGTCCAAACCAGAACACTAGACGCCCGTGAAGGGAGAAAGGGAAAGCAAAACACAAC
GAACAGCAGAGACACCGATCATACACAATGAGCGACTAGAAGATCCACATAGTCAGAGGTCAGTGTAAGTAACGGACTGG
TCGTAGCCTCCCCTTGTCGCATGGACAGAGAAAGCACATGTCTACAATGCAGTACACACT
>M00285:128:000000000-BF978:1:1115:28124:15830_1:N:0:46
TGCTGGGATCTCTTCGTCTGCCTGTTGTGCTTGTGCCAGCACCGTGTAGTCAATGCCCGTGGCTGGGGTGGTCGCTGAAT
GGATGTGGGGACGGGACAGCGTGTTGCTGTCCAGTGCCTCCTTAGCTTGATCGAAAGCTGCTGAGGCCACCGCGTTCCAA
ACAACATCCTTGGCCTTGCCGGCCATGAGCCCGAATAAAGGCCGCATGATGCGTGCTGCCGCGGGCACAAAACGGTGG
>M00285:128:000000000-BF978:1:1115:16621:15831_1:N:0:46
CTTTAAACTGCATTAATGAATGTCTGGCACACATTGAGGATGTATTAACTAAATGAAGAATTTTCTTCCAAGTCTCTAAA
GATATAGATATCTGGAGTTCACATTCCCAATCATTTTTAATTTTGTCCAGTGAGTCTGACCGTATTTTCATAATTAAATC
ATAAATTATTGCTTTCAAGCCCTGCTGATGGGGATTAAAACCTAAAATTTTATAAATAATTTCATCTCTATAAAGAGACA
GAAATGAGGGTATAGTAGCTTTTAAAAAGTTTCTAATCTGCAAATATCAAAAAAAAAAA
>M00285:128:000000000-BF978:1:1115:27924:15832_1:N:0:46
CCTCAATCCAGGCAGCATGCTTGTAAACCTCCTCTGCACCCTCTCTATAGCTTCCACATCCTTCCTGTAGTGAGGCGACC
AGAACTGAACACAATACTCCAGGTGGGGTCTGACCAGGGACCTATACAACTGAAGCATTACCTCCCTACTCCTAAATTCA
ATCCCTCGACCGATGAAGGACAATACACCATATGCCTTC
>M00285:128:000000000-BF978:1:1115:23384:15833_1:N:0:46
TGTATGGATGGCATACAAAGCAAGGTTTTTCACTGTACCTTGGTACATTGACAATAATAAACCAATTACCAATTTACCAA
AATATATTTTCAGTTCTTCATTGTCACTAGATGAAAATCCTGCAAATGCCTCCTTGATTGGGCATATCTTTAGCTTGACG
ACTGAAGCATCTCAAGAAAGCAATTCACCCTCATATTCTTGGTTAGTGATTGACATTAAAGATCTGCC
>M00285:128:000000000-BF978:1:1115:29349:15833_1:N:0:46
TACGCACAACCCTTACATTCCTACATTATTAACGTGTGCGAACTGCAAGCATCGCTAAGTTCCATAAATGAAACCGCTGT
TCAACAAAAAAATTGTTTCCACAAAATATAATGGAACAAGAACGTTTAAACTTCAGAACACTGAAACAGCACATTAATAA
TGACGCATAAATGTCTCCACTTGATGAACGAC
>M00285:128:000000000-BF978:1:1115:2528:15833_1:N:0:46
GGTTACGTCGGCCGACAAACTAATGGCATCCTGTAGAGCAGAAAGGGCCGACTGGAGACAAGTGGAATGGCAGAGCGGAC
TCCAGCTGACTATCCTGCCCCTCGTCCAATCGAGGTAGCGATTGTGGTGGTTCAACCAGGGGTACCCAAGGACCATCGAC
GTCTGCGAAAGGTGCTCAAGTGGAATTGAACCTGTTTCCAATGGTTTCCAGCAATCAGCAATGACAGGGGAGGTGAACGG
TATGTGACTCGGGTCAACAGTCTGCCATCTCGTCCAGAACGTCTGGAGTAGGACTCATTG
>M00285:128:000000000-BF978:1:1115:10456:15836_1:N:0:46
GAAGAGAGCACACCAGCAGCTCTACTTCATTAAGAGTTTGAGGAGATTTAGTATGTCACCAAAGGCTCTTGCAAATTTCT
ACAGAGGTACAGAGGTACAGTGGAGAGCATTCTCTGGTTGCATCACCGCCTGGTATGGAGGCTCCAATGCGCGGGATTGC
AAGAGGCTGCAGTGGTTTGTAGACTCAGCCAGCTCCATCACGGGCACAACC
>M00285:128:000000000-BF978:1:1115:16930:15836_1:N:0:46
GAAGGTAGGATTTTGAATCAAAATTAATTTCCCCTTGTTTGTGGCATGTTTCTGAATAGAAATTTGCTACTTAAATACAC
TTGGGCACTTCAAGAACAGTGTGATTTTAATGCAAATACTGACACTTCTGAGGGGACTGCGGATTTAGCACCATATTGCA
GTTTCTAACAT
>M00285:128:000000000-BF978:1:1115:13847:15839_1:N:0:46
TAAGCACATGGAAGAATGTGGAATAGTGGGATATGAGGGTGGTAAGAGTTAGTTTGGGAGATGTTTGTAGGATGGCACAG
CTTGATGGGCCGAAGGGCCTGTTCTGTGTTCTATTGTTCTATTGTTCTTTTGTTCTATTGTACATTGATCATTCAACTGC
TTGTCAACCAGAGGCAGTTGGATTCAGTCTCCTTGGGATGGTCAATGTCTAGTAATTAATTTGTTGGAATATTCGTCACC
AGATATCGGCCAACGTACAACTACTGTCGCGTATTTGCCGTATAAAAGCGTTGACCGCTT
>M00285:128:000000000-BF978:1:1115:28282:15839_1:N:0:46
AGATCAGAAACTGGATACCCTACGATAAGTAACTCACCACCTGAACCCGCCAAAGCCTTTCCTCCATCTACATGGATATT
TAGAAAACATAATGCAAAGTTATACACAATGCTAGTTCACCAAATGGAATAGGAGAA
>M00285:128:000000000-BF978:1:1115:12104:15839_1:N:0:46
CTCCCCACATTCACCTCAACTCTCTCCAGATTCTACCACTCACCTATGCATGAAGTGTAACATACACTGGCCCAGTAACC
TACTAACCCGCATATCTTTATAATGTGGGATGAAACCAGAGCACCCAGAAAAAACCACATGGTCAAACTCAACACAGGTA
GCACTGGAGGTCAGGGTTGAACCCAGGTTGCTGGATCTGTGAGGCAGAAGCTCTACTAGCTGTGCCACTCCATTTTCTTG
CAAATCTGCCAGCCAAAACAACAATGGAGGCACATGTTGCTTATTGTTTGATATCAAATT
>M00285:128:000000000-BF978:1:1115:7747:15840_1:N:0:46
CTCTCAAATCATACCCGTCCACACAAATACCTGTTTCCTTCTACAAGTCAACAGCGAAGTGAATTCCACCACTTTGTTCC
AAAGCATCTGCCACTCTGAAAAGCATCTGAGATGTAACCGTCCACATAAATACCTGTTTCCTTCTACAGGTTAACGACAA
AGTGAACTCCATTGGATTACTCCAAAAATCCATACGTGGATTGTAGTGACAGACACGGTTACTGTTTTTCATCCATCAAT
AGAGACAAGCAAGCTGCTGTCCCTCTCTCTTCCTCTATCTATCCCTCTCTCTCCAACAAT
>M00285:128:000000000-BF978:1:1115:23371:15841_1:N:0:46
CCCTCGTCTCTCTCTCAACCCTCCTCTCTCTCTCAACCCTCCTCTCTCTCTCTCTCAACCCTCCTCTCTCTCTCTCTCTC
AACCCTCCTCTCTCTCTCTCAACCCTCCTCTCTCTCTCTCAACCCTCCCCTCTCTCTCTCAACCCACCTCTCTCTCTCCC
TACCCTCCTCTCTCTCTCTATATCGAAAGCGCACATCTTTGAACAACAGTCACTCCGCGAATTCACGTATACCGTCTTCG
GCTTGAAAGCAACTCTCGTCACACCACTAAACAATCAACTACATCCAACCCGCAAAACA
>M00285:128:000000000-BF978:1:1115:3373:15841_1:N:0:46
GATCTGCGTGGCAACCTTGAGGGATCTATTGAGGAAGCTTCTATCCCACTGTTATAAAAATGGTCCCTTATCACGATAAG
ATGGACTCTTGACCTCTCAATCTACCTCATTATGACCTTGCGCCTTATTGTCTACCTGCACTGTACTTTCTCTGTAACCG
TAACACTTTATTCTGCATTCTGTTATTGTTTTCCCTTGTACTACCTCAATGCATTGTGTAATGAATTGATCTGTATGGAT
GGTATGCAAGACAAGTTTTTCCACTGTACCTTGGTACATGTAACAATAATAAACCAATG
>M00285:128:000000000-BF978:1:1115:26388:15841_1:N:0:46
CTCACCATCCTATGAACAACTACTATTATCATCTTACTCACCTTAGGTCTTATTTATGAATGGTTACAAGGAGGACTTGA
ATGAGCAGAATAGGTATTTAGTCCAACAACCAAGACCATTGATTTCGGCTCAATAAATTATGGTGAAAATCCATAAATAC
CTTATGTCCCCCCTTTACTTTACATTCACCTCAGCATTTATAC
>M00285:128:000000000-BF978:1:1115:13918:15842_1:N:0:46
ACTGTCATAACTTCTGTCAGGTCTCCACACAGCCTCCGCTGCTCGAGAGAAAACAATCCAGTTTAGTCCAAGATTTTCTT
ATCTCTAAACCAGGAAGCCTTGGTTAATCTCTATGCATCTTCCCCAAAGTTTCCACTTCTTCCAGAACTGCAAACAGTAG
AAGCAGCCACACCAAAGCATTATACAACTGCAACTCGCCGTCCCCACTTTCATACACAAAAGATATTTTCAGATTTCCAC
AGATATCCTGTAGAGAACACTCTGACTGGCTGCTCAGCCGCCTGGTACCGAGGCTCCGAT
>M00285:128:000000000-BF978:1:1115:28765:15843_1:N:0:46
AAGTTTGCCACGCATGTTGATATGTTATTAAGAAAACATATGGAGTGTTGGCATTCATTAGCCGTGGTACTAAGTTCAAG
AGCCACGAGGTGATGTTGCAGCTCTGAAGAACTCTGGTCAGACCACACTTCGAGTATTGTGTTCAGTTC
>M00285:128:000000000-BF978:1:1115:16301:15845_1:N:0:46
ACTATCCTGACTTAGGTCTCTAGAGGTAGTTTTTACCTCATGGAAATTAGAAGAAATTTATTTTAGGATTATGGAATGAA
GTTTTCCAATGCCCTCCAGCATTCTCTGGTTATTGGACACCCTTTCTGATATCGCATGTTCTCAATTTATTTTGTGTCTT
CATGGCAAGCTAGCAAACTAAGCACTTTATCAATTAGAATAATCTAATGTCCCCTGAAACAAAGCAAGTCCAAGCATATT
TCACACAGTCCCCACAAAGCCGTGTTTTATTACCAACAGAGTTTTCTACCAATGGATTCT
>M00285:128:000000000-BF978:1:1115:13635:15846_1:N:0:46
TTTATCCAAATATCTTATGATTAATTATGAAGGCTTTTATAGAGAAATATCTCAGTTAATTTTGAATTTAGTGTGACACT
TTTCAAATTCCATAACCAGTCTTAGTATTCTGCTCCCCAAGATCGGAAAGCACACGTCTGAACTCCAGTCACTCCGCGAA
ATCTCGTATGCCGTCTTCTGCTTGAAAAAAAAAAAAAAAAAAGTAACATAAGAAGACACACAAACAAATAATTTATAAAG
AATATTATAACATAGATCAGCACGTACACAAGGATATCAACAGAACTAACAGACTA
>M00285:128:000000000-BF978:1:1115:5644:15848_1:N:0:46
CTTTCTGAATGGCAATTTACTTGAACAATTTATTGTATTGCATTTTGTGCTCATGCTGTAGTCTCTTTTACATTTCAATT
GATTGTTTTGCAGAATACCTTGATTCATTCTGCATGGATGAGCCTAAGCTTCCAGTCAGCTGGCACTTTAATTCTCCATT
CTACTCCCATTCTGACCTCTCTATGCCTTTGACCTTCTATATTGCT
>M00285:128:000000000-BF978:1:1115:26274:15851_1:N:0:46
AGTGGTAAGAGGTACAGTTAAATAACATTTACCAAACAACTAGGACCATGAAATACATAGACTACAACTGTTTTCATGTT
GATACTCCATGAGTTTTGTGAAGAAACTTGCAAATCAATAGTTTTAGCTGAAAAAAAGCTGTTTTAGCCTAGTAAGAAAT
CTGGTGATATATCAAGATTACCTTTTCAGCGGTAAGAGGTACACTGAAATAAATGTTACCAAACGACTCAGCAGTGTGAG
ATATATACACTACAACTGTGTTGCTGTTGATACTCCATGTGTTTTGTGAAGAAACTGTG
>M00285:128:000000000-BF978:1:1115:14187:15852_1:N:0:46
ATATTGATTGGAACATATTAAAAGCAATCAATGTGAATTTGTCTGTTTGGTATCATCACCCATGTCTAATTTATTCTTAT
GCTGTTTGAGTTACTTCATTTTATTACTGGACAGTAGGGAAGTATCCAAAGTAAAAAAAAAATTCTTGCTGTTCACCTTT
TTCCCAGTTTTCTTTCATTTTCAA
>M00285:128:000000000-BF978:1:1115:8422:15852_1:N:0:46
ACTCAAATAGCTGTTACCAATCTAATCGGCTCCAGGAAGTACATGCATTGCAATTAATTTTATATAGTTCCAACATAGGC
TTAGTGGAGAAAGTGGAAAATCGATGTAATTTGCTTCTAAACACTCTTTATGCAAATGGACATTTTTTGTTATATCTGCA
ATTGACTTTGCAGGTTGAAGAGGTACAGTGAAATGGAATTTATCTGCAA
>M00285:128:000000000-BF978:1:1115:9495:15852_1:N:0:46
GTTTCCTTAAAACTACTCTCATGAACTACTGTTGTCACTATTGTGGCATTGCTACAGAACACAATATTTTACTTTAAAAA
AAGACTCCTTTTCCCTTGAATTTTGAGTTCCGATTAACTTTTCATTCCTTTTGAATAACAGCAACTCAAGAATTAATGAC
TCATGTTTTATTGAAGGGGAAATGCAAAGTTAATTATCATTCAAAACTAGCTTTGCAGGGCAGCTGCACAGGAGTACGAT
GTCAGACCATGA
>M00285:128:000000000-BF978:1:1115:18142:15854_1:N:0:46
CTAGCAATGAAGGCCAACATTCCATTTGGCTTCTTGATAACCTGTTGCACCTGCAAATCAACCTTCTGTGATTCATACAC
AAGCACTCCCAAGTCCCTCTGCACAACAGCATGCTGCAGTC
>M00285:128:000000000-BF978:1:1115:20423:15855_1:N:0:46
TGAATCATTGAGTGTGGGTTTTCAGGCTCTGTCCCTCCTCCCCGATGGTAGTAACGAGAAGAAGGCATGTCTCGAGTGGT
GAGAGTCCTTAATGATGGATGCCGCCTTCTTGAGGCATTGCGTCTTGAAGATGTCCTTGATGGTGGGGAGGGTTGTGTCC
ATGATGGAGCTGGCTGAGTCTACAACCGTTTGCAGCCTCTTGTAATCCTGTGTATTGGAGTCTCCATACCAGGCTGTGAT
GCAACCAGTCAGGATGCTCTGCACCGTACGTCTATAGAAATTTGTAAGAGTCTTTGGTG
>M00285:128:000000000-BF978:1:1115:13819:15857_1:N:0:46
TCCTCGATATTTGAGAAATCAAATGCAGGTTGGGTTTTGCTTTGCAGAATGTCTGCATTCAGTCGGCATGAGGGTTGCCT
GGCACATTATTTCCCTGTCCCGCTCTCACTCTGACCTTGCAATGTGTGACCTCCTACACAGTGGTAACGAGGCCCAAAGC
AAGACTGAGTAACAACATCTCTTCTTCCATCTGCACCTGTTGTAACCTTCTGGACTCAATAATGAATTCTCCAACTGATA
CAGGAGATACTGATAT
>M00285:128:000000000-BF978:1:1115:6341:15859_1:N:0:46
TAGCAAAACTGTTTGCTCATTCATTTTAAACAAGTTAATTATTGCCTTTAAAATAGTTCAGACAGGAATTGGATCCTGAA
AATAGCACATGCAGAAATTCTGGCTTTCTGCGGGGAGTGGCTTTGATTTAGATGTGGGACAGCTGTTGGGGTTACTGTTA
CCCAGAAAAATCAATGGCACTACATTACGATGCAAGCACAGATTAGCACGCTTGAACGGTGTTTTGTGACTAGTACACTG
TAAAATCACAGACTGCTGTAA
>M00285:128:000000000-BF978:1:1115:9652:15859_1:N:0:46
TTTTATCCCATAAAGGCAGATGAATTGAACATTATTACTATACTGTCTGTGGGGAAAGTTATTCATAAACTAGCTACTGT
AACATTTAAAAAATATTTCTTTGTCACTAAAACACTGAGACACCTTGAGGTTGTCAAGGCACGAGGTTTTTTTTTGCAGT
GCAGTTGTTTCTATATTGCATGCACGAAGGAGCTCATTCAGCCATTCAAGGCTGCCCTGCTACATACAAAGATAATGGCT
GATCTGCATCTTCACTCCATCCACGCACTGCTCTCATAACTGTGTTACGTCGCAGGGACC
>M00285:128:000000000-BF978:1:1115:20686:15863_1:N:0:46
CAATTGTTGTTCTCATTGATGTCCATCCTGATCTCAAATTCCTGCTGGGTATTTTCACCATCATTTCAGAAGGTACCAAC
AAGCCTTCATGTTTATAGAGCTGAGGAATGTTTTGTTGAAGCTCCTAACAAAAAAAGTCAGTGAGCCTAGATTGGCTTTT
GTAAGCTGAGAATGGATATAATACATTCCATTTACATTTCCCATTAGTGCAGGTTACTTTCTGTACGCTGGTATACCTTC
AGTGCACAATAAAAACAGAGAAAGCAGGCTAGAAATTCTTCAATGTAAGTTTTTTATTTT
>M00285:128:000000000-BF978:1:1115:2614:15863_1:N:0:46
ATCTATATTTTTGCATTTCAATGATGACTGTACACATATAAATTATGGAGAACCCCCATGAACAGAGAAGATGAACTGAC
TGCTAATTTTTAAACTATGGTGCTGTTAATCATGTTCATACTTACAGTTAACTTTCATCACTGCTGTAAGATGCAGCATG
TTTTTCTCTCAGATGTATTTAATGTGTTAGATTATGTTCAAAGGGTGGGAACTCCTGATTATATTCATGCAGAGTTACAG
AATCAGCTTGGTTGACTGAGAAAGGAAGTAAATATGCACACATAGAGGGCAAAAGAGGAC
>M00285:128:000000000-BF978:1:1115:3998:15864_1:N:0:46
TCAAGTTTCTATTTTAATGACACTTAACGTTAGCCCTTCTTTCTGGTGTTCATTGTTTATTTTAACTGGAGCTGTATCTG
CCTCAGAGCTATCCTCCCTAGTAGGCAGACACAGCCTGCAGCACTCTCCAGTTATTAACATTATCACAGATCCAATCAGC
AGTAGACAGGCCAATGCAGAAATTATAACTAGAAGTGGACTGGGTTTCTTGATGCTTTCATTAGGACATTCTCCCTTGTG
ATTGTAAAATAATGTGATTGTTGAAGAATCATTGCCACTTGGGTAAAAGCAATGCGTATT
>M00285:128:000000000-BF978:1:1115:11631:15865_1:N:0:46
GTGCTAACTTGCCTTGACCTACAACATAACCAAGATATGTCACAGTGGCATGGCCAAATTCACTTTTAGCCAAATTGACT
GTAAGGTTAGCTTTGGAAAGTCTTTCAAACAACCTTTCTAATGCAATGATGTGATCCTCCCA
>M00285:128:000000000-BF978:1:1115:17770:15866_1:N:0:46
TTAAACTTAAAAAACGCTGTTTTAGCCAAATAGGAATCTGTTGCTATATCAGCGATTAACGTCTCAACAGTAATAGGTAC
ACTTAAATAAATGTTACCAAACTGCTCAGCAATATGAAATACATACACTACAACTGTTTTCATGTAGATACATATGTGTT
TTGTTAAGGAACTGGGAAATGAATGGTTTTAGCTTATAAAACGCTGTTTTAGC
>M00285:128:000000000-BF978:1:1115:12858:15871_1:N:0:46
TAACACTTCATGTCTGTGCCCTTTGTTCATAACATTTGAAAGGCTGTTCACCAGAAACATTTTTGTTTCTCACTACACGG
GTGCTGCCTGATCTGATGAGTAGTTCTCGCATTTTCTGAACTTTATTTCAGTTTCCCAGAATCTGCATTACTATGTTTTT
ATCAGAATTCAGATGTTTTATGGATGTGTAAAGTTCCATTTAAATTCATTTTTTCCTTCATTGCTATTGTGAAGAGAGCA
AAAATAGTATTTAATTGGTGATAAATATGGTTTTTTTTAACTTT
>M00285:128:000000000-BF978:1:1115:19300:15872_1:N:0:46
GATACAGTAAATAATTCCTGTGTGCCTATAAATGAATCTGTACCAATGGAGCAGCTCTGCAGCCTTGCAGTCATAAATGG
TGGAAGGCATCAATTAAATAACTAACAGGATAAATTGGAGCCCAGCACACATGGCCAAAATAAGGCTAATCATCAGCCAG
TTTGATTCATTTCACATCTTTTCAAGATACAGCAATGTGTACAAATACAGATCCTAGAAACATCCAGGCAATAGACCTAA
AGATGCATGACCCTCCAGCCAAGCTGTATCTATCACTGGCATCAAACCAGTAATGTTAA
>M00285:128:000000000-BF978:1:1115:4882:15873_1:N:0:46
AGTAAGAAACTTGTATTCAGCCAACACAAATGAACTTGAACCAAGAGGAACCATCTAATTAAGTTCTGAGAGATTTCCTA
ATAGTGGTTGGCAAGTTCCATGTCACAATCAATCTATATTACCTCTGCCACTCTTACCTCAGCAGACAAGTAGCAGTTCT
ATGACTTATAAATAGTCATGACAGACGGAATCTATGTTCAACTGCTTCATTAGGCTGTCAATTGTAGAGCTTTTCTTTTA
CTCCTAGTCTAGGTATTTTAAAACTTACTACAACTGCAACAATTTTTTGAGTGATATAAC
>M00285:128:000000000-BF978:1:1115:26529:15873_1:N:0:46
ACTCCCTACACAAGAGTAACTGCAATCTTTCACCATTTAATTAATAATCTGATGTTCTATTTTTTCCTTCCAAAGTGGAT
GACCTTGCATCTACCAATGTTGTACTCCACTTGCCAGACCCTCGCCCACTCACTTAACCTATTAATATCTCTCCGCATCC
TCTGTGCAA
>M00285:128:000000000-BF978:1:1115:13363:15874_1:N:0:46
NNNNNNNNNNNNNNNNNNNNNNNNNNNNNNNNNNN
>M00285:128:000000000-BF978:1:1115:5548:15874_1:N:0:46
ATGGCAGTGAGACTGGTCCATTTGGTGTGTTGTGGAATGAGGTCAAGAACACTTGCATCAAGGACAGTATCTCAGCTGGG
GAATTTTTTGAGGTGCTCCTTCCAGTGGATGCTGCATGCCTCTCTGTCCTTAATAACCACTCCTCCTTCCTTGTCTCTCT
CAGTGGACATGTCCTTGGAATTTTGGCTATAGAGGCTCTTAACAGTACTGAAGAACCCACAGATGTTGTAATTATCAAAT
AGTTGCTGCATCTCCTGTGCTCCTTCCACTAACCATCCGTTCTTTTGGTCATTTTTTTTC
>M00285:128:000000000-BF978:1:1115:21677:15876_1:N:0:46
TTGGGGAGCACTTTTCCATGCATCAGCTTCCCTTCAGTGCCATGGTCAGGCTGTGACATCCATGACTGAGGTGGGGGAGA
GTGCACAAGCAACTTCACATCGACATTTACTACAAATCCACTGACTCCCGCAGCTGCCCAAACTACATCTCCTCCCATCC
CATCTCTTCCTTTCTCACAAGTTTCTCTGATTCTGTTCTTGAGATGAGGCCTTCCACTGAAAGACATCCTAGATGCTCTT
GTTTTTTCAAGAAACAGGACATCTCTTCACCTCACCCCACCCTTGCACAGACAAAAC
>M00285:128:000000000-BF978:1:1115:18282:15876_1:N:0:46
ATGACTTCATCATTTACAGACTATACAAAATTGTATTACTTCAAACCCAAAAAAGGGATTTAAACTGCTAGTCTTGAACA
TTCCATTATTTTGATATTTAATATCTGTTTCAAATAGAATTTTAGGTGAGACCGTTTTATGTAACATAAGCCTATTTTAT
TTCAATTAACTAGACTTCCCAGAGCCTGGTAATGAATAGACAGCAAATGGAGCACAGGGAAACTATCTGGGGCTCTGGGT
AATCAGGGTCTGGGCTACAGAGATCAGGCAGAAGAGTGGATACACAGCTTGAAACCAGT
>M00285:128:000000000-BF978:1:1115:29350:15880_1:N:0:46
CCCCCCAATACCACTCTCCAAAACAGTTTTTGACTTTAGGTATTCGACCTACCACAACAAACTATACCCCGTCAATCAGA
AAGTGTGTTTGGTCTCCTCTAATCTTTTCTAACCTTTGGATTCACTTGATTCCTCACTTCTAAACTGAACATAAGCTACA
TTTAAGGGACATGCTTTAATATGACCAATTGTGATATTTTATAACCATTTCCTAAATATTTGAAGGTATAGAATGCCTTT
TCCCTCATTTTCATCAAGTTTGGTGAATTGCTGTGATTCTGCATTATACTTGGCAAGGA
>M00285:128:000000000-BF978:1:1115:20607:15880_1:N:0:46
GATCTACACTCTTTCCCTACACGACGCCCTTCCGACCTGATCTACACTCTTTCCCTCTACACCCCCCTTCCAACCCGATC
TACACTCTTTCGTCTACTGCCTGAATACCAAAAAGATCTACACTACTTCCTTAACGGCACGGCTTCCAACAACTGCGCAC
GTACGGCACGCCGGAAGCGGGATACTACAACAAACCAAACCATCGAGTCGAGACAGGGTGGAACGAAGCGAGCCAAGACC
GAGAAACGACGTACATCAGCTCACGCATCGCACGAGCAACTATCAAGAGACAGTGACAT
>M00285:128:000000000-BF978:1:1115:14024:15880_1:N:0:46
CATGAAGCAGATTGGTAGACCTGGGTCAATAGAAACTGCGGACTGGGCAAGGACAGCAGATTTCCTCCCAAAGGCCATTA
GTGAACCAAACAGGCTTTCACAACAATCTTGTGGTGTTATGATGAGGCCACAGCTCTAACCCCATATCCCTTGATTCCCT
TAATATATAGAAATCCTGCGATCTCTGTCAGTGACTGAATCTCCATCGTCCCCTTGGCAGAGTATTTCAAAGATCCACCA
CTCTCTGGGTAATTTCTTCTCATCTCTGT
>M00285:128:000000000-BF978:1:1115:29237:15881_1:N:0:46
CATCAATTGCTCCTTGCAGAAGAAAGGTCCAAACTTATGTTTCTATTTGAACTCCCAAAAGGCTGGCTCAAATTTTTACA
CAATGTCCCCTAATCCTACACTTCCCAATTAACGTGGATAATTTCTCTGCCCAAGCATCTCC
>M00285:128:000000000-BF978:1:1115:21164:15881_1:N:0:46
CAGGTATAATACAGTATCACAAAGATGCAAATAGTAATGAATAAAAATAATTAATATCACACAATGAAAACCCTTCTAGT
ATAAAAACAAAACCTGCTGGATATACTCAGCAGGTTAGTTGTTTCTACAGGGATAGAGATATAGTTAAAGTTTCAGATCG
AAGGCATCATCAGTAAACTTTAACACCACTCCCTCTAGATTACGTATGGTTCA
>M00285:128:000000000-BF978:1:1115:18267:15883_1:N:0:46
AGTCGTTTGGTAACATTTATTTAAGTGTACCTATTACTCTTGAGAGGTTAATCGCTGATATAGCAATAGATTTCCTATTC
GGCTAAAACAGCGTTTTTTAAGTTAAAACCATTCATTTACCAATTTCTACACATCCTCATGGAGAATCAACATGAAAACA
GTTGTAGTGTATGTATTGC
>M00285:128:000000000-BF978:1:1115:14338:15883_1:N:0:46
AATCATCTAGCTTTTGCTTTGGTAAGAACTTGCATATTTCAAGCAACTTGACACTTAATGCTGTAAGCACCCTACAGATA
GTTATTCAGATACACAGCCGATACCATTGGCTTGGGAGTTTCAGCATTGAGATCCAATGACAATGAAGAAACACCAATAT
ACTTCTAATCTAGGATAATTTGCAACTTCTGTGTGTTGCCTGAGGAACACATTTTGATGAGGATGAAATTTGGACGACAA
ACTCTGATGGTAAATAATATTAAAGAGCTTCTAGATTCCTTACCGATCTTCATCATCTTC
>M00285:128:000000000-BF978:1:1115:8282:15885_1:N:0:46
CACGGTTCCTTCACCCTGCCATTCCTCCTTTGTCTCGCCGGGACATATTTATCCCTAACATCCTGTAAAACATCCCTGAA
CATCGTCCATATCTCCACAGCACATTTCCCTTCAAAAAGGATTTCCCAATTTACATTCCCAAGTTCTCTCCTTATAGCCT
CATAGTCTGCCCTTCCCCAGTTAAATATCTTCCTGTCCTCTCTGCACCTATCTCTGTCCATGACAATTGTAAAACT
>M00285:128:000000000-BF978:1:1115:10225:15886_1:N:0:46
CTGTGTGCCTCTTCACTGGTCACAGCTAGTATGATGATTCTGAGGTTCTCACATCCCTCCATTTCATATGCTATACCCAC
ATACTGATTGAATTGCATCCAGATGGAGTGGTTAAGGAATTTAGGCCCTACTGTCCCGAGACATACACTTTTTGGGATAC
TAAGCCAAGTTCCAATCCTCTCATTTGGTGAAAGAGTCCATAGAAGTGGTTGAATAGGAGTAGAAAATTTATATCGAGTT
TAAAAGTCATTAGCTATCACTGTTGGTTCAGGGAGCTACATTTACTTACTTTAATAGTAT
>M00285:128:000000000-BF978:1:1115:25647:15886_1:N:0:46
GATCTACACTCTTTCCCTACACGACGCTCTTCCGATCTGAACTACACTCTTTCCCTACACGACTCTCTTCAGAACTCGAC
TACACGCATTCCCTCCACGGCGCTCCTCCGAACACATCTACAATATGGCCCTAATCCCAGACTTACTAGAGTCACTTTTC
CAAACATGCCTAGGTGATTATCAGACATAAATATCACACTACATCCGATCTAGTTGAGCGAATAATGAACACAACAAAAC
ACTACAACACTAAAACTCGCGAATGTTCTCAACTCTCAACCAAGCAGAAGTAGTATTGCG
>M00285:128:000000000-BF978:1:1115:20782:15891_1:N:0:46
ATCCCTTGTACAGCAGTAGCATATTATTCATCACCACAATTGTGCAGATATAGAGCAAGTTCTTGGAAGGTATAATTTTA
TAAAGATTTAGCCTTTACCAGATTTCCTGTGCTGATAACTTATCTGTGATTGGGAGAAATAACTGATGACCTGTTAAAAA
TGA
>M00285:128:000000000-BF978:1:1115:22246:15892_1:N:0:46
TTACACTTACATAGCACCTTTCTCGTAATTAGGTGCCTCAGAGCACTTCACATGAGCATTACCAGATCAAAATTGAAATG
GATAGTGAGGAATAATTACAGTGAAACTTTTACATTGCATTACATAGGCTATTCAGTCCAGCTGGTCCAATCCAATGTTT
ATGCTCCTTAGGAGCCCCTTTCCAGCACAATCAATTCACCCTTCTCATTCCTTCACCCAGGCGCTTATCGAGCTTCCACT
TGAGTAAAGTTGTGGCGTCCTACGTTGTCGCTGGAAGCGTGGCGACACTTGCGGACTGCC
>M00285:128:000000000-BF978:1:1115:28783:15893_1:N:0:46
AGACTACTGACAGAACGATCTGCTAAGTAGGGCTTGGAAGTGGACCAAATCAACAACGACAGAACAGACCTTTTAGAGCA
ACAATATAATCATTTATTGTCTCTATAACTGGTAGGTGAGAGAGGCAAAGATCAAACTTCAAGAGATTCCTAGAGGCGTT
GGCCTAAAATGGTTTAATAAATCCTTCACAATCTCATGGAATGATGGATTGACTGTACAGTTTGTCATGAAGAAATTAGA
CAGCATTGCACAGTTCTTGGAGCCAATCTGCAATAAAAACATTATTTTCTTTTACTCAC
>M00285:128:000000000-BF978:1:1115:2735:15895_1:N:0:46
ACTAGGATGTCCGTATGAGCCTTAACTAATACCTTGCTTAGCATTCAGAATACATTTTCATGTACAAGAATGCTAATGGA
ATCAGTGCCAAATGGGGTAGTGTTTATATATTACACAGACAGAG
>M00285:128:000000000-BF978:1:1115:2794:15895_1:N:0:46
TGTTTTTCATAGAGCCCTTAATAAAGAATTCCAGCATTTCCCGACAACCAATGCCAAGCTAACTGGTCTGTGGTTCCTTA
CTTTCCCTCTCCCTCACTTCTTCAATTGTATTATTACATTTTCTACCTTTCAATCCACTGGGACCATTCTAGAATCTAAA
GAATGTTGGATGATCACTATATGCATTCCTTATCTCTGCTGCTCCTTTACAACC
>M00285:128:000000000-BF978:1:1115:18830:15895_1:N:0:46
CACCAATTGGGATATTGCGATGTTGACAAATGCCCTCATGGACAAGTTCAAACCATGTCCCACATTGCCAACTCCTATTC
ATACCTAGTGGCCAAACTTTTCACATTCATGGTGACATCACTTTAAGATG
>M00285:128:000000000-BF978:1:1115:11259:15895_1:N:0:46
ATGCTCTTTAAATACTAGGCTGTTTTCCAGAGAGAATTTATTTTGTGAAATTATTGGTACTATTGTAGTTCTAATACTAT
AACATTGCTTAGAAATATGCTAAAGCTAAATATTGACATAGTTCTTGGAAACAACAATATTTGACCAAACAAAATGATCG
AGGGAGACATAGAATGTGTGGATTATTTAGCAAACAGTATTAAACAAGATTATAAGAGGTATAATTATGTAAGGGGGAAA
AGAGCAGCAAAAGTAAAAGTTATAATGGGAATAGAAAAATGGCTGAGGCACTTAACAAAT
>M00285:128:000000000-BF978:1:1115:17137:15896_1:N:0:46
CACCATGAAATACATAAACTACAATTGTTCTTCTGAGGCTGCTCCATGAGTATTGTGTAGAAAGTGGCAAATCAATAGTT
TTAGCTGATAAAACGCTGTTTTAGCTACATAAGAAACCGGTTGATATATCAGAGATTACCTTTTCAGGGTTA
>M00285:128:000000000-BF978:1:1115:18125:15896_1:N:0:46
GAAGACCAGGTGGAGCAGGAGCCCCAGGAGAAAAAGGCGACAGAGGACCCCAAGGGATTCCAGGACCCAGAGGCAAAGCA
GGACCCATAGGATATCCTGGGCCGGCAGGATTATCTGTTGCTGGTAAACCAGGACCCCAAGGGCCACCAGGTTCTGCAGG
AGCACCAGGTCAACGAGGGGAAAGGGGAATGCCAGGGCCCATGGGTCTTCCTGGGGCAAAGGGGGAAATGGGAGTGGGAA
TGCCTGGGCGTCCTGGTAGCA
>M00285:128:000000000-BF978:1:1115:15458:15898_1:N:0:46
AAACGACTCGGCAGCATGAAATGCATACACCTGAACTGTGTTCCTGTTGATACTCCATGAGTTTTGTGAAGAAACTTGCA
AATGAATTGTTTTAGCCTATAAAACGCTGTTTTAGCCTAATAAGAAGTTTGGTGATATATCAACATTTATTTTTCAGGGG
TAAGAGGTACAGTTAAATAACTGTTACCAAACGACTCAGGAGCATGACATACATACACCTGAACAGTGCTCCTGTTTATA
CTCCATGAGTTTTGTGAAGAAACTGGAAAATGAATGGTTTTATCCGATAAAACGCTGTTT
>M00285:128:000000000-BF978:1:1115:15203:15898_1:N:0:46
AAAATTGATTCCACAGTTACCTGTGACCCTGCGGTACAGTTATTCGTGAGTGAGAATATAAATGAACATCTTTTTTTCTT
TTCAGCCTTTGACAGAAAGGAAAATGAGTGCATTTATTTGGTGCTTTCTGTGGCCTTGGGACATTGCTAAGGTGAATGGC
AGCCAATTTGCACACGGCAAGATTCCACATGAGAAAATAACCAGA
>M00285:128:000000000-BF978:1:1115:28237:15898_1:N:0:46
TAACTGTTAAGTGCTAAGATGTGCAGTTAAATAACTATTAGGAAACGACTCAGCACCATGAAATACATATATTACAAGGT
TGTCCAGTAGAAACTCCATGTGTTTAGTGTAAAAAGTCTCAAATCATTGGATTTTGCTTATAAAACGTTTTTTCAGGCAA
AT
>M00285:128:000000000-BF978:1:1115:10345:15898_1:N:0:46
ATATGGAATGAGCTGCCAGAGGAGGTGGTAGTGTTAGGAACAATTCTAACATTTAAAAGACATTTGGGCAGGTGCTTGGA
TCAGAGAGTGATATGGACCTAGTGCATACAAACTGAATTAGCATAGACAGTCATCACAAAAGGCATGGACTAGTTGGCTA
TGATGGGCCAGTTTCTGTACTCTATTTTTTTACAGGAGACTGTACCTCCAGAAGTAACCCTTGAGTATTCTCAGAGCTGG
CCAATAATTTTCATTCATTATCTGGGAACTGGAGAGGCCATCATTCATTGCCCATTCCTC
>M00285:128:000000000-BF978:1:1115:14203:15899_1:N:0:46
AAGCAGAACAAAGAATTCAATAATAGAAGGGATGATCTTCAATAGATGACATGTTTGTTGTTTTCTAAAATGATTATGAT
GCCAGTAACAATGCTGTCTCAGTTTATTATATCATCCACTTCAAGTCCTTGTGCACCATCTGATTAAGGAAGAGCCCAGC
CTTAACACTGTGCATACTTATTGTATAGAATATTAACATAAAGATGCAAACAAATCATGATATATATCACATTTTCATAA
AGATTTGTGAAATGATATCAGTTGATTTTATTTAAAAATAAAAATATGCAAGGTTAAAAC
>M00285:128:000000000-BF978:1:1115:9550:15899_1:N:0:46
GCAGGCACGACCTGAAAGAGTGTGGCAAATATCACCTGGTGAGCCAGGGACCAAACCATGGAGATTTGCAAACAGTTGGA
TAGTGGATTATCAGAGTATTAAAGATTAATGACTGCTGCCCTTTTTATCTAGGAGACCAGAGTACAACAGAGCAGACCAC
ATCTGGAGAATGGCATTTGGTTCTGAGCATCATCCTGCGGCTAGGATACAAGATACTTAAGGGAGGGTATCGTAGATTTA
TCAGGTAGCTTTCACAACGAGTTTACAGCATGCATTAGAGAGCAGGTTGTTTTGGATGGG
>M00285:128:000000000-BF978:1:1115:9957:15899_1:N:0:46
GGTTCTTCTATGGCACTGTATCTCTAGGTTGGGTCCCCTGAGAAGCAAGTATCTTATTTAGTTTTGACCTTTCACCTCCT
CATACCTAACAACACTGCACTGTCACCCTGGCTTAATTATCCCACTCAAGCAACCCCATGAGACACACGTCATGACCACA
TGATCTTCTGATCCCAAGACTGCTCTTATCCTCCAGATCCCCTTGAGAACCTACTAATTGTTCTACCACTCTCTGTTCTT
>M00285:128:000000000-BF978:1:1115:10116:15899_1:N:0:46
CCTCCAGGTGCTCCACTTTCCTCCCAATTTCCAAAGACATACAGGTAAGGAAGTTATGGGCATGCTATGTTGGCGCTGGA
AGCATGGCAACTCTTGCGGGCTGCCCCCCTCAAAAAATTACTACGCAAAAGATGTATTTCACTGTGTGTTTCGATATACA
TGTGACTAATAAAGACCTTATCTAAAACGTGGGAGTCTGAGATACCCTGAAGGTCAGATACTGAGGGCTAGTTATTGACC
CCAGCGATGGAACACTGTTGTGTGGGGGGGAAAGGGCCTGGCAGCACTTCACATCCGATC
>M00285:128:000000000-BF978:1:1115:26233:15900_1:N:0:46
TGTACTTGGGGAGATCCAATGTAAGCGGAAAGTGCGCAGTGTAATTGTCAGGACTCTAAGGAGCATCGATGTACGGAGAG
ATCTCCGGGTGTAAGTTCCTAGTTCCCTGAAAGTGGCTGCACAAGTTGGTCGGGTGGTAAAGAGGGTGTACGGCCTGCTG
GCCTTCATAGGTTT
>M00285:128:000000000-BF978:1:1115:19366:15900_1:N:0:46
GAAACAACAGACGATGGTTGTGCGAAGGACACTGTTGCAGCAATATTGAGGCTGAGAGAAATGGCTTTCAATATTAACCA
TCTTTACATGGAAACTTTCCCCACATTCCCAACAATTTCCATTTTATCAGACTTTGTCAGACAGTGCTTTGATGTGAAGT
GTGGTCACTCATTGGAATTCAGGTCACGTACAATGTCTGGATCATTGTGAGCCCCAGTGGTTCAAAATCCCCATCAGTGA
TTTAGATGGGGGACCCAAGTGTAATGTCAGTCATACAGCATGGAAA
>M00285:128:000000000-BF978:1:1115:16934:15901_1:N:0:46
CAAATGAAACTGCAAGAAGGGCAGAAAGGGAAGGAACAAAGACAGTAGAATAACACCTGATAATGGAAACTATGAGAACA
AATTTGAACTCTGTATCACAGGCAAAAATACAGGATATTCGAGAAATGCAAAATCAATGTTCAGACCTAGAGAAGTGGCA
CTGGGTGGAAAATGGAGGGTTGTTAAATGACGATGGAGTATGGAGGGATGGCACTTGCCATAGATTAGTGGCC
>M00285:128:000000000-BF978:1:1115:8567:15901_1:N:0:46
GCAAACTATAATGAGGGTATAACAGTTTGCAGAAACAAACTCGTTCTTCTAATCACTGATTCCTGTTCCTTCCCTGAGCT
GTCAAGCTGAGTGAAATCACTTTAGGTGCTAGGAGGAAGTAGTGTGTTCCTCTGTAATGAACTCCTCTCCCCACATCACC
TCCCTTCGCTTTCCAAGTGTGAGCCAAAGTTGACCTTGTATCAACAATGGTTTGTTTGTATGTGGGGGGTGGGTGGAATC
TTCCCCCTGCTTCCTGTCAATTGGAAGAGGGCCATGGATTTGTATCACACATTTGGGGAT
>M00285:128:000000000-BF978:1:1115:18112:15902_1:N:0:46
GGGGCTGGGCAAGAAATAAGAGATGTACGTAGCAACATTCATTTAAAAAGTGGTGATTTAACCCTAAGGGCAAAAGTATT
AATTGTTATTTTTTGATTTCTGCATCATTCCACTATTGTTTAGGATTATATTTCTGCAGAAACTTTAAGTGACTGAAACG
ACCATAGTTACTTAAAAGTATGTGAACATTCTCCTAAGATGTACATTACTGATATACATTTTTCAATGGTCAGATGGAAA
CAGTTCAATTAATCCAAAGAAGAATATTTTTAAAGATCGAAGAGCACACGTCTGAACTCC
>M00285:128:000000000-BF978:1:1115:14798:15902_1:N:0:46
TTGGCCCATCGCCCTCTGCAGGCATGGCAGTGTAGCAGTTAGCGTAACACCTTACAGCGCCAGCGACTCGGGCTCAATTT
CCACCACTGTCTGTAAGCAGTTTGTACGTTCTCCCTGTGTCTGCGTGGGTTTCCTCCGGGTGCTCCAGTTTCCTCCCACA
TTCCAAAGATGTACTGGTTAGGAAGTTATGGGCATGCTATGTTGGTGCCGCAAGTGTGGCGACACTTGTGGGCTGCCCCC
AGA
>M00285:128:000000000-BF978:1:1115:3595:15902_1:N:0:46
GGCGCTGGCTTTGGTCAAATGTTCTGGCCTTGTTCACAGTGTCGCTGAAGAATTGCCAATCATAAAGTCAAAATTGAGTT
TATTGTCATAGGAACAACCACATGTGTACGCAGGTGCAATGAAAAACTTGCAGCAGCATCTCACGCACGTAGCATCGGAA
AAGCAGCATTCACCAGAAAAAAAACCCATAAATTAAGTATAAATTATACACAATTTTTACAATGTAATTAGAACAAAAAA
AGGAAAACAAAGTCCA
>M00285:128:000000000-BF978:1:1115:16818:15903_1:N:0:46
TCTCGAGTTCGGCAATGCGGCTGTGCAATTTGGGAATTCACAGTCAGTGTTTTTCTAACTTCTGTGGTTCAATTCCCAGA
AGCCCGCTCAGAGCAACACCCGTGGGTCTACACTCACCCACCGCACCCAGCCTCAGTCACAGCACCTACAATGTGGCGTG
AAAAGCCGAGCGCCACACGACCCATCTAGAAATCCGTTGTCAACGCGCACAGACAAAGGCACAGACGACGTTCGCCGAAT
GTGTAGGAGCGTGAATGAGAGAAAGAATGAGGGAGAGAGACAAAAAGAAAGAGGGAGATT
>M00285:128:000000000-BF978:1:1115:20589:15907_1:N:0:46
AGGTACTAGCAAGGGTAGAAGGTGGGCTGACTGGCAGAAGGCAGAGAGTGGGGGGTAAAAGGGTCCTTTTCAGGATGGCT
GTCGGCACAGTAGTGTAGCGGTTAGCGTAATTCTATTACAGCACCAGTGACCTGGGTTCAATTCCGCTGCTGTCTGTAAG
GAGTTTGTACGTTCTCCCCGTGACTGCGTGGGTTTCTTCCAGGTGCTCCGGTTTCCTCCCATATTCCAAAGACGTACGTG
TTCGGAGCTGTGAGCATGCTATGTTGGCGCAGGAAGAGTGGCGACACTTGTGGCTGACCT
>M00285:128:000000000-BF978:1:1115:11901:15907_1:N:0:46
ATGAACCATTTGAGTTGAAGTCGCAGCATTTAACCCCCAGCAAATGTCACCATTTCAAAATTCATATGCAGACACAGAGG
TCCTGAGTTTGCTGGCTCAGCTCCACTGCCTAACTATTCTCTGACAATTGACTGCACATGCAGTTTTATGTCAGAGCATC
AACTTGCTGCAAATCAAAGGTGTAGCCATGGGCATTTGCATGGGTCCAAGCTA
>M00285:128:000000000-BF978:1:1115:22812:15909_1:N:0:46
CCGCTTCCTGCAAAAGAACATGGAGTAACTATTGGAAAACAATTGTCGTTTATGTATGTCATGGTGCTGAGTCGTTTGGT
ATCAGCTATTCCACTGTTTCTCTCACCCCAGAAAAGATACTCGATGCTATTCCAAAAGATTTCTTATTTGGCTAAAACAA
CGTTTAGAATGCTGTATCAATTGATTTGCCACTTTCTACACGAAACCTATTGAGTAACTATTGGAAAGCACGTGCACTGT
ATGTATGTCGTGGTGCTGAGTGGTTTGGTAACGGCTATTCGACTGTAGCGATTACCTCTG
>M00285:128:000000000-BF978:1:1115:6613:15909_1:N:0:46
GGTCACACAAGGTAGATCGCGATGTCAGAGTCCATCTCATTGAATAAGGGAACCGTTCAATAGTCTTATCACAGTGGGGA
TGAAGCTGTCCTTAAGTGTTGTGGTACATGCCCTCAGGCTCCTGTACCTTCTACCTGATGGGAGAGGAGAGAAGAGAGAA
TGACCTGGGT
>M00285:128:000000000-BF978:1:1115:16095:15909_1:N:0:46
TCCCCTCCGCTGTCAGGTCGCTGAGCCCGGGGCTCGCTCTGCCTCTTTTGCACTGTCTAGGACTAGAATATAGGAGCAGG
GACGTGATGCTGAGGGTCCACAAGGCATTGGCAAGACCTCTCCTGGAGAACCGTGCGCAGTGCTGGGCTCCAGATTGAAG
AAGGGATGTGCTGACGTCGGAGAGGGTACATTGGAATGATTCCAGAAATGAAAGGGTTAACATCAGAGGAAAGTTTGACG
GCTCTTGGGAGTTCAGAAGGACGACTGGGGGAC
>M00285:128:000000000-BF978:1:1115:9056:15910_1:N:0:46
CTTTCAGGAGTCCAAGAATGAGTTGAAAACAACTTGGCGCTTCACAAAGTTTTATTGAAAAAGTTTAAAGTCACAGAGGA
CATGGCACTAGCTTTACTAACCAGGAGATGAACCGAGACAAAATGAACTAAAAATGAGAGCAAGAGAGATAAGCAATAGA
GAGATAGAGGCAAGAGAGTGATTAACAAGAAATGTCACCTTTTATACCTGAGATAAGAGGTGCGCCTCAGCTCACAATAG
TCCAATCAGGAAACCTGTTAGATAGCTGTGGCAAAACCAACCAATGAGAAAATAC
>M00285:128:000000000-BF978:1:1115:25493:15910_1:N:0:46
CACCTTAAAGCTTTGTGCTGTAGTATTTGACATTTCTATCCTGAAAGAGTCTGATTGCCCACCCTATCCATTCTTCTCAT
AACTTTGTAAAACCTATTAGATCTCCCCTCAGCCTTCGATGCTCCAGAGAAAATGTTTGCCCAACTCCTCCTGGCAGCTA
CTAATCCAGGCAACAACCTGGTAAGATCGGAAGAGCACACGTCTGACTCCAGTCACTCCGCGAAATCTCGTATGCCGTCT
TCTGCTTGAAAAAAAAAAAAACAAACAACCACCACAAAAACACTACACCAGACGCGACTC
>M00285:128:000000000-BF978:1:1115:7790:15913_1:N:0:46
TTACCATGCTGTAAATAAAATTTATAATAATTTATGATAATTCTGTTGGTGGTAGTTGTGTTATGAGGCCTAAGCTCTAG
AATTCCGTGCTTAAGTCTCTCCATTTACACCTGTGTTACTTAGACCGACTTTTTGGTAGTCTGATATAACATCTGATGTT
ACCCAATGTCAGATTATGT
>M00285:128:000000000-BF978:1:1115:6432:15913_1:N:0:46
CGTTCCCGTTCAGATTCTAGTTTCCTTTGCTCTGCTTCAAATTTCAATCGGTCCCTTTCAAGCTCAGCATTTGTCTTTCT
TTGTTCTAACTCTAATTTCTTTTGTTCAGCTTGTATCTTGGCTAGCTGAACTTGAGCATCAGAATTTGTCTGTTCACTGC
CAGGAAATTGTTTTACTACTCCATCGTCAAACACTTGCATGTCCACATAATGACCAGCTATTATTCTCTGGATATCTGCT
TTTCTCACAGATTGTGTTACTGTTTCAAGTTTTAGCCCTGCAGCAAGATATAATAAATC
>M00285:128:000000000-BF978:1:1115:7845:15915_1:N:0:46
TTTTGTTCTGAAATTGTGCAGATCCTACCTGTCCTCTACCCTCCTTCCTACTATCCTCCCTCTCATTCTGGATCCCCTCC
CCCTGAAAATTTAGCTTAAACCCCCCTGAGCAGCACTAGCAAACTTTCCTGCAAGGTCAGTACCCCTCCAGTTCAAGTGT
AACCCATCCCATTTGAACAGATCCCCTCTTCCCTGGAACATACCCCAATTATCAATAAACCTGAAGCCCTCCCTCTTGCA
CCATCCCTTCAGCCACGAATGGACCCGACTAATCTTCCTATTCCTCTCCTCACTTGCACG
>M00285:128:000000000-BF978:1:1115:21373:15916_1:N:0:46
AAGTATTTTGGGATGTCCCGATGCTGTAGAAGTTGAAATGGAAATGCAGACTTTTAGAACATAGAACAGTACAGGCCCTT
CGGCCCACAAAGTTGTGCCAACCCGTATAAACCTACTCTATGATCAATCTAATCCTTCTGTTCTACACAGACCATAACCC
TCCATTTTTCTTACATCCATGTGCTTATCTAAAAGTCTTTTAAA
>M00285:128:000000000-BF978:1:1115:27938:15916_1:N:0:46
ACAACAAAGGGGACTTAATAAATTATTTCACAGTCAATCACATTTTCATGGATTTGGAGTCAGGTTAGTGCTCAGCCAAA
TGCGAATGATGGACTTCCATCCCTAGCTTTATAATTGTTCTTACAAATACTAACTTTGTATTCTTCACTTATATAATTTA
TTCAATTAACTGGATTTAAATTACCCAAGTGTTATGTTAGGATATGAACATGTCTCTGAGTTAGCAGTCCATTTACAACC
ATAATACCACTCTAACCCTCAAAAGAGTAATTTTGCCTGTTAAAGATAGAACTTAGAAGG
>M00285:128:000000000-BF978:1:1115:9474:15917_1:N:0:46
AAAAGAACTTATCTGTTCTGAAGTCTCCCGAGTCCTGCCAAGAACTGACTCGAGAACTCAAAGGAAATTAGGAGAGCCTT
AAAGGGGCCATGAAAAGTCCTTGGCAAGTAGGATTAAAGAGAATCCTAAGGCATTCAATACATACATCAAGAGCGAGAGG
ATAACTAGGGAGTGGGTAGGTCAATGATAAAGGGGGGAACATGTGCATGGAGGTG
>M00285:128:000000000-BF978:1:1115:14895:15920_1:N:0:46
GAACGCCAGACAGAAACAATTAATTGCTGAACTTGAGCAAGCGGGTAAGGAGAGAGATACCAAACTTCATTCGCTTGAAA
AAACCTTAAATACAACCAAGCAAATCCTGGGAAAACAACAACAGAGGATCATCGACTTGGAAGGACGCAGCAGAAGGAAG
AATTTAAGGATCATCAACTTTCCGGAAAATACTGAGACTGGTAACCCTACGG
>M00285:128:000000000-BF978:1:1115:5055:15921_1:N:0:46
CACTCTGAAGAGCATCCAAAATGTGGCTGTCCACGCAAACAGCTGTGTCCTTCTACAGGTTACCAACAAAGTGGAGTCCA
CTGGACTACTCCAGAAATCCATCCACGGATTTTAGTGACAAACACAGTTACTGTCCTTCATCCACCGACAGAAACAAAAC
AGGCTGCCGTCTCTCCTTCTTCTCTCTTTTTCTGTTTGTCTCTCTCTCTCTCCTCTCTTTTTCTTTCTTGTAATGACCTC
ATCACGTTAGCCTTATCTTCTGTTGACGTAATACGTTCTTATAGGCGCACACACACAATG
>M00285:128:000000000-BF978:1:1115:16614:15921_1:N:0:46
ATATTGTGTGATTGCTCTTTCCTGTGCCTGTGATTGCTGATGTGCAGCTCTGAGTGGGAATGCTCAGTTTTAAAAAAATC
CTTATGATCCTGAGATTATATTACAGCCTCAAAAATTATAGCCTGCAACATCAACAG
>M00285:128:000000000-BF978:1:1115:6728:15921_1:N:0:46
GTTAATATTTCAATCGTTGTACAGCATTGTAAATCAGCTTCGAAGTTTCGCTTTTTGTATGATTTGGAGTGACAGTTACT
AACTCATTTGGAGGATTGAGTTAATTTCTGGATATGTTAATCTTGGTCGGGTAATTTGTGATCTGTGGGTGTTGATTCCT
ACGGGGTTGAGCTTCCTTGCTGCGGCTTCGAGTGCCCGATTTGAAATTGAATGATGCTAGAA
>M00285:128:000000000-BF978:1:1115:12013:15921_1:N:0:46
CCCTGTCCTGTTTGGGGATGGGACCCTTGTCGCGGGCGTGAACGTAGAACCTGAACTGGCTGAACTGCTCGCGGTCCACC
GGCCCTTGCACCGTGATCCAGCCTGTGTTCTTGTCCAGGCGGAGTAGACGGCGAGCGTTATCCGCTGCCTGGGC
>M00285:128:000000000-BF978:1:1115:2602:15922_1:N:0:46
AGCATGTCCATGTTTTCATTGTGCTGTTCCTGTTGGTAAGCCATTCACAAAAGTTCTATTGCTTACCTCTCCTCCTTTGA
AATTGACCAGAACAGAACCTGACAATCCAACACAAGCCTAATGGGGCCTGACTCTATCTATCAGGACCAGGTCAGGTTGT
GTACAAGAAAAGGTTTAAGTCCTCAGGCTCTTAATAGAACAGACTGGATCTTTATAAATAAGTATGCTCATTTCC
>M00285:128:000000000-BF978:1:1115:19225:15922_1:N:0:46
NNNNNNNNNNNNNNNNNNNNNNNNNNNNNNNNNNN
>M00285:128:000000000-BF978:1:1115:18634:15924_1:N:0:46
AACTTGCTAATCAATGGTTTTAGCTTAAAAAACGCTGTTTTAGCCTAGTAAGAAACCTGGTGATATATCAAGATTACCTT
TTCAGGGGTAAGAGGTACAATTAAATAACTGTTACCAAACGGCTCAGCAGCATGGAATACATACACCTGAACTGTGTTCC
TGTTGAGACTCCATGAGTTTTGTGAAGAAACTGGCAAATGAATGGTTTTGTCTTATAAAACGCTGTTT
>M00285:128:000000000-BF978:1:1115:3932:15925_1:N:0:46
TGTCTGTACTGTCTAACTTGCCATGAAATGCTTGCTGTACAACAGTCGTTCCATCCACATTATGTCATTTGTTGTGCAGT
AGCAACAGAAGTTGGCAGGCCGGGTGAAATATTAAACCCCCTCCTAAACTAAAGTCAAACTGGTTGAGATGCATCCAGAC
ACTAGTCACAATGTACACATAATGTCAGGACCACTCCAAACTGACAGGCAGTGAAATA
>M00285:128:000000000-BF978:1:1115:9519:15926_1:N:0:46
GTGTCAGCAATTTCTTCCTCCAAGAAGAACACTTCTGCTGGTGGGAATAGATGTTATGGAATCACAATTAGTCATCCAGA
TCTCATTTAATAGTATAATCCCCCGCCCCCTTTAAAAGAGACTAGGGCTGGAAGTGTAGTCATTTAGCACTTTGGTAGCA
CATGCAAGC
>M00285:128:000000000-BF978:1:1115:15951:15927_1:N:0:46
GCTTCCTACCTCTGAGCCAATTTTGAATCCACCGATCGAGCTGTCACTGGATTCCATGAGATCTAACCTTCCAGACCAGC
CTACCATGCGGGACCTTGTCGAAGGCCTTGCTAAAGACCTAATTGACAATATCTATTGCCCTACGCTCATCTACCCTTTT
GGTTACATCTTCCAAAAAGTCTAAAAGGTTTGTCA
>M00285:128:000000000-BF978:1:1115:26388:15928_1:N:0:46
CCACACGGGTAATTCATTCCTCTCTCCTCTCCTGTTAGGCAGATGATACATTAACCTGAGTGCACAAACTCACCAGGCTC
AAGGACAGTTTCTGCCCTACTGTGATAAGACAATTGAACAGTTCCCTTATACGAGGAGATGGACTATTGACCTCACAATC
TATCTTGTTATGAGCTCGCAC
>M00285:128:000000000-BF978:1:1115:24407:15930_1:N:0:46
CCAGCATGGATAGAAGATCGTCTGACTGGCAGAAGGCAATGAGTGGGAATAAAGGGGGCCTTTTCTGGTTGGCTGCCGGT
GACTTGTGGTGTTCCGCAAGGGTCAGTGTTTGGTCCGTTACTTTTCACGTTGTATGTTAATGATCTGGATGACAGAATTG
AGGGCTTTGTGGCCAAGTTTGTGGATGATACAAAGATAGGTGGAGGGGCAGGTAGTGTTGAGGAAGCAGGGAGTCTGCAG
AAGGACTCGGGCAGGTTGGGAGAATGGGCCAAGAAGTGGCAGATGGAATACAGCGTAGGG
>M00285:128:000000000-BF978:1:1115:28752:15931_1:N:0:46
CATTTACCAGTCAGAGCATCAAACCTACCCGATTCAATGTGAATGATCATCCCAAACATCGAAGTTAAGTGCCTTCAGCA
GACCCTTAAACTCTCAGGAGATTTGAATTTTCTAATCGATCTGTTCTACAAGATTTTTCCAATCACTTAATTAATCACAG
TCTTGTTAGAGAACAATGAAATAACCTGGAGACAACTAGAGAGGGGTCTGG
>M00285:128:000000000-BF978:1:1115:15055:15933_1:N:0:46
GATCTACACTCTTTCCCTACACGAGCCCTTTCGGTCTAGATCGGCAGAGTTCCCGTCTGAACTCCAGTCACTCCGCGAAA
GCTCGTATGCCGTCTTCTGCTTGAAAAAAAAAGCACGAGACCCCCAGGGGCCACCGGGCCGCGCCAGGTGTGACAGTACA
CCAGCGGAAGGTGGCAACAGACCACACCGGTCTCAGCCCTTAGGGGCGTCTAAAGCCGGGAAGCATGCTCAGTACTGCCC
TAAAGAGGGCCGAGGGTGCACGAGCTTCAACACGTACTCCGCCACTCTGCGGGCACGCCG
>M00285:128:000000000-BF978:1:1115:17922:15933_1:N:0:46
CATTCTTTTAGTGTGATATGTACCATCCATACAGCAGTTCTTGAAGCCTTGGGTACATTAGATTTCCTAGGCCATTATGT
TTGTAATGACCACTCTGAAACACGCATACCAGACACAATCAACCTGTGAAGCAACAACAAAGAAAAGACTGTATGATGCA
TTTGAAAGTACCAGCTGCAATCAGAGCTTCCTGCTAAATGTCAAAACACAGTAACGGGAGACTGAAAAATTTGTGGCTAA
TTTAGAACTGTGCTGAGTGGGAACTGAAAACAGTCAGGGTGGCC
>M00285:128:000000000-BF978:1:1115:20160:15934_1:N:0:46
CTCTACCTATTCTTCAAGATTCTCCTTGTAACTTATCGCTTTGATCACCTGACCTAATATCTCAAGGGGTTCAGTATCAG
AAGTGCCTTGGGTTGCATGGCTCTATTCAAAGCCTTACGTAAATGCAACATGTTTGTGCAGAGAAATAAAGCAGTGTAGC
ATTCAGCCCCAATCTACAATTAACTCATCCTTGTATCTCCACCTAAAACTCTTTCAAGTATTTTCCTCTGGATGATATGG
CAATGCTATCACCCCCCTTTTCATATGTGAATGAATATGGGTGGATATCACTATGTAAA
>M00285:128:000000000-BF978:1:1115:23869:15937_1:N:0:46
CCCAGGCTGCTTCGCAAGGCGAGGGAAGAGACTGCTGAACCATTGGCTGGGATCTTTTAAGTCCTCGGTGTCCACGTGAG
TGGTACTGGAGGATTGGAGGGTGGCAAATGTTGTCCCCTTAATTCAAAAAAGCTAGTAGGGATAGTCCAGGGAATTACAC
ACCAGTGAGCCTTACGGCTAGCCTTATGGTGGGCAAGCTGTTGGAAAGGTTTCTAAGAGATAGGATCTATGAGTATTCCG
AGAATCAGGGACAGGCAGCATGGCTTTGTGAAGGGAAGATCTTGCTTCACAAGCCTGAT
>M00285:128:000000000-BF978:1:1115:21486:15937_1:N:0:46
GCTTATAATACGCTGTGTTAGGCCAAATATGAATTCTATTGCTATATCAGTGATTACCATTTCTGGGGTAAGAGGTGCAG
CTAAATAACTGCTACCAAACGACTCAGCACCGTGGAATACATATACTACAATTGTTTTCCTGTAGATACTCCGATTTGTA
TGTAGAAATGTGCAAATCAACAGTTTTAGCTTATAAAACGCTGTTTTAGCCAAATAGGCAATCAATTGCTGTATCAGTGA
ATAACGTTATTGGGGTTAGTGGTACACTTAAATAACTGTTACCAAACGCGTCAGCACCAT
>M00285:128:000000000-BF978:1:1115:23120:15939_1:N:0:46
TAGTCACATGTACATTGAAACACACAGTGAAATGCATCATTTGCATAGTGTTCTGGGGGGCAGCCCACAAGTGTCACCAC
GCTTCCAGCGCCAACATAGCAAGTCCACAACTTCCTAACCTGTACGTCTTTGGAATGTGGGAGGAAACCAGAGCACCCAG
AGGAAACCCACA
>M00285:128:000000000-BF978:1:1115:18610:15940_1:N:0:46
TGGTGCTGAGTCGATTGGAAACATGAATTTGATTGTGCCTCATCACCCTGAAAAGTTAACTGCTTATATTTCAGAAGATT
ATCTATTTGGCTAAAACAACGTTTTGAAAGCAGAATGCTTTGATTTGATACATTGCCATTAAATGTAAGCAGTAACTTTG
TGAGAACAATTGTATTCTATGTATTTCATGGTGCTGAGTCGATTGGTAACATGAATTTGATTATGCCTCTTCACCGTGAA
AAGTTAACAGCTGATATATCAGAAGATTATCTATTTGGCTAAAACAGCGTTTTAAGAGCT
>M00285:128:000000000-BF978:1:1115:5343:15940_1:N:0:46
CTCTCCAGGTGTTCATAGGACCTATCCCTCAGAATCCTTTCCAACAGCTTACCCACCACATACGTGAGACTCACCAGTCT
GTAATTCCCCAGACTATCCCTACTACCTTTCTTAAACAAGGGAACAACATCCGCTACCCACCAATCCTCCAGCACCATCC
CAGTGGACAACGAGGACTCA
>M00285:128:000000000-BF978:1:1115:15371:15940_1:N:0:46
ATGTACTTGCATTTGTATTTCTTTTTAATATAGTAGAACCTTGAAAACAGAAGACCTGGACATATGATTGCTTTTCAAAT
TAAATTCAAGATAGTACTCAGGCTTCAGCTGTTCAGGAAGGTTCTTCCTATTTAAGTCTGTCCTTAGCCA
>M00285:128:000000000-BF978:1:1115:28950:15941_1:N:0:46
CTTTGGAATGTGGGAGTAAACCGGAGCACCCGGAGGAAACCCGTGCAGACACGGGATGAACATACAAACTCCTTACAGAC
AGCAGCGGGAATTGAACCCTGGTCGTTGGTGCTGTAATAGTGTTACGCTAACCGCTACACCACCATGCCTGCCCTACTAT
TTGCTCTGATGATTATTCTTCCAATATGTTATGCTAACTTTGAGAATTTCTACGCATAGACGAAAACACACTCTACCGGG
CAACCGTCTTGCCCCGACAATCTCGGCTAGTCCAACCTATATACCACCTATTTACTTTCC
>M00285:128:000000000-BF978:1:1115:11258:15941_1:N:0:46
AGATGGCATAACTGCATCCCAGGAATTGATCCATTGAATCTTTATTGCACTCCCTCTGTTGCAAGTGAATCCTTCCAGAG
GTAGGGGGAACAAGTCCGTTGGGAGCAGCACATTGATACAGCTAGCAGAGTTGTTGCCTCACAATTCTATTGA
>M00285:128:000000000-BF978:1:1115:21182:15941_1:N:0:46
GGTAGTGTTTTGTTTTGAAGCCATCGGTGTGCTTCCTGTTTGCTGTAACATTGTAGTGAGATCCTGCTTTCTGCTGGCTG
TTACTCAGTTTTCTGATTGTAGATTAAGC
>M00285:128:000000000-BF978:1:1115:4141:15942_1:N:0:46
GAAATGTTGAACAGATACAAGGTAATGTAAACCAAGTGTGCAGCTGATGGAGGAAGCATTCTGAAATCATTTAAAAGGAA
TTAAGGAAAGTCCCAGAGGTTAATCACTCTGGGCATGACTAAACAGTAATAATGCAAAAGTAAAATATTGCAGACGCTGT
CAATCTG
>M00285:128:000000000-BF978:1:1115:15408:15942_1:N:0:46
ATATGAGAGTGGGTTCAAGAACAAAAGGTAGAGTGGAAATTAAGAATCAAAAGAGTAATACAGGATCAGGACCCAGAGCC
TGGAGAGCTGCTGGCTTTTGCACAATGTTTATACATGATGTATAGTCAGAGGCTTTTCTCTAGGGCTAAAATGGTGGCCA
CAAGAGGATATAGGTTTAAGGTGCTGGGGAGTAGATACAGAGGAAATGTCAAGGGTAAGTTTTTCACTCAGAGACTGGTG
AGTGCGTGGAATGGGCTGCCGGAAAGGGTTCTGGAGGCAGA
>M00285:128:000000000-BF978:1:1115:24653:15943_1:N:0:46
CAAGTTGAACCAGGCAAAAGTCTTTAACAGAATACTGCACGTGTATGTGATGAATGTGCTATCCAAAATGAGGTCTGTGG
AAGGAATCGTAATTGAATACAACTGCCGTGCACATGTATCAGTAGTGCAGCCCAAATTAATGAGTGGGAAATGGAAAGCT
TCCTTATTAAATCTGGAGTCAGACAAGGCTGCCATTTTGCTTCTCTTGTTTGCTTGTTGTATTGGGCATTTTGTTGAATC
CATCAGGAAAGATACAGTCATAAGA
>M00285:128:000000000-BF978:1:1115:25875:15943_1:N:0:46
GGGTCCAACCTTCCCTGGAAGAAAGCCCAATTGTCCAGAAACATGAAGTCCTCCCCCCCTGCACCATCTCCTTAGCCATG
TATTTAGCTGCATTATCCTCCTATTTCTAGCCTCACTAGTACATGGCAAGTGTAGCAATCCTGAGATTGCAACCTTGGAG
GTCCTGTCCTTCAACTTTGCACCTAATTCTCTAAACTCTCTTTGCAGGACCTTCTCCTCCTTCCTATCCACATCATTGGT
CCCTACATGGACCACGACATCTGGTTGCTCACCCTCCCTCCTGAAAATATCAAGAACTC
>M00285:128:000000000-BF978:1:1115:28719:15943_1:N:0:46
CAGTCTTCACTGTTGAAGAATTCAACATCAAACATTGACGTCTCCAATTTCAGGCAACCTGCTCACCCTCTGTCCCTTTT
CTCCCTCCTCTTCACCTACCAAATTCCTCCTGCACCCATCCCACCCACCAGCTCCCATCAACCTGCTCCTTTCCCTTCTC
CACCTGATCCATCTGCCCATCGCCCACACACTCCTCCCACAGGGTCCCCTGCCCCACCTGTTCCCATCTGTACTTCCCAC
CTCCCTGGATTGGTTCCCTGCTCCATCTTTGTTTCCTGTCAGATTCCATTCTCTGCAACC
>M00285:128:000000000-BF978:1:1115:3994:15947_1:N:0:46
AGTACAAGAGAGAGTGTCAAATGGTATTACATTAGTCTTGTTGACATGCTTCCTCTTCGCTTCAGTTCTTTGCCTGATGA
CTGTTGGTTGTAACAAGATGTATAACTTGCAGCTTCATACTTACTCTCAGGTCCTAAGGGATGCATTGGTAACCCAGGTC
CTCCTGGACCTCCCGGACCTTCTGAAGATGGAGCCCCAGGCG
>M00285:128:000000000-BF978:1:1115:4523:15947_1:N:0:46
CTTCTAACTGGGGCATGCATTACTTCATAAAAGAGGGGGATACCTGGAAATATGCAGAGTTGGTCTCCAACTGTCTCAAT
TGCCTTCAGGTAATGTTGAGGACTCATCAGCAAAATTCTCCAGGTTTCTCCCTCTAATTAACCTGTGATTTTG
>M00285:128:000000000-BF978:1:1115:23342:15948_1:N:0:46
TGCACAGAAATTTCTTTTCAGAGGATGTGAATCTCTAGGATTCTCTACCTCCGAAGGTTGTGGAGGCTAGATCATTCGAA
ATATTTGAGGTGAAGAGAAGACAGATCATTTTTTGAAAGATTGGGGAATTGAGGGCTATGAGGACTTTGCAGAGAAGAGG
AGCTG
>M00285:128:000000000-BF978:1:1115:21438:15949_1:N:0:46
GTAGATCTGGAACATTTCAGGTTTAAGCCAATTTCCATAAGATCAGGTTGGCCTAACCAATCATAAGGCAGTTATAATGG
CTCTTAAAGAGTTACTGGTTTTGTTCATGGTGTATC
>M00285:128:000000000-BF978:1:1115:25447:15951_1:N:0:46
CAGGTGTTTGGAGTTTTCTCAGAAGAGCCAGCCTTCTGATTCTAAGTGCTGTCCACACTGAGTGCCATCATCCACCACAA
AAGGCATGCCCATTATGTTTGCTTCCTGTATACGCCTTTGGTCAGACAGCTTTTATGGGTAAAGTTCACACAGTGGGATT
AACCTTTTCAAAGACTGCCATAAAAACATTCCAGTAAAATGATGGGGCAATGCATGTGTGTGACGTGATCTCAGTGGAAC
ACTGGAGTTGCTCTAGCACTCAGGATTATGCCCAGATGGAAGCAACCAGCATGCAAAGTC
>M00285:128:000000000-BF978:1:1115:22561:15951_1:N:0:46
AGGTCACCCCCAGATCAGGGTTCCGTTCCTTTAAATTGTTTGTAAACCAAACAATTCGCAAGTCAGAAATATGGTTACTA
ACCAAGTTCCCAAGTGGCAGAAGATGCCTGCAGCCCCACAACAGCCTGACAAGTCCATCTCCCCGGTCTCCCAAATGTTC
AATCATATGTACGGGTTGTATATAAATCAGGCATTTGTAAGTTGGGGAGGACCTGCAATACTTTTTCTCTCCTTTCAGAT
GCCACCTGACCCATTGAGTGTTATGTCATTTTCTATTTTTATTAGAGACGGTAAGGTTTG
>M00285:128:000000000-BF978:1:1115:6340:15951_1:N:0:46
ACAGAAACAGGTTCTTTTGCTTACCAATCAAGATCCATTTACATCCATTATAAACCACAGTAGCCAATTAATCCACCAAC
CTACAATGTCTTTGAGATGTGGGAGGAAACTAGAGGAAACCATGTGCTCACATGGAGAACATGCATACTACAAAGAAACA
CCTGAGTCGCAGGAGCTCTTGGGTAGCAGGTTTACTAGCTGTGTAGTGTT
>M00285:128:000000000-BF978:1:1115:12888:15952_1:N:0:46
AACCTTAGTCCTCGTGACCACCATTTCAGCCCTGGGGAAAAGCCTCTGACTATCTACCCGATCAGTACCATCATCTTATA
AACCTCTATCAGGTCTCCCCTCATCCTCCATCTCTCCAAGGAGAAAAGGCCAAGTTCCCTCAACCTGTTTTCATAAGGCA
TACTCCGCATTCCAGGCAGCATCCTTGTAAATCTCCTCTGGACCCTCTCTATGGCTTCCACATCCTTC
>M00285:128:000000000-BF978:1:1115:23007:15954_1:N:0:46
GCAGGATGTAGCAAACGGTTGATCTGACAGTTTAGAGACTGTACTTGAAACCCAAAGTTGCTACCAATGTTTATGTGGTT
TGTGACTTCAGACACGATTATTATCCATGAATCAACCAGCAACAACCTGATGTTCATACCAGCTGGTCTTCAAATTAGAG
CCTGGTCAACCCATCCAAGCCTGATGAAACCCAACCATATGTGTCAGATTCAGCTTGTCGCCAAGCAATACAAGCCCAGA
TCAGCACTTCATCCTGACCAGGATCTGTCCTCTTCTTCAGCAATGCATGGTGTTACTCTC
>M00285:128:000000000-BF978:1:1115:8431:15954_1:N:0:46
AGTGACAATTCCCTCATTGTGCTGAGTGTGAATGCATTTTTTCCATTTTTTAACCAGTAGTCATCCTTAATTGGACACAC
AAGATGCATTTCACTTTGTGTTTCAATGTACATGTGACTAATAAAGATATCTTTTGCTCGAGTGATCTTGTATTAAGTCA
CTATCCTC
>M00285:128:000000000-BF978:1:1115:14422:15954_1:N:0:46
TGTTTATAGCCAAGGAGCAACAGAGCTTAATGGATTAAATGTTTGGCAAACAGGCTTTCATTGAAAGCTGAGAGAAGTTA
CAACAAATTTTATTACTAAAAAAATCCATCAATGAACTATTTGTCTCACTTTATGTAATTCCAGGGAGTCACAGTCCCAT
TGGGTTTGCCCAGAGTTTTCTGTCTGACTTAAAGCTTCCAAACATTTGTGTCAGCCGTTA
>M00285:128:000000000-BF978:1:1115:25319:15955_1:N:0:46
ATTCTACTGTTTCTCTTACCCCTGATAAGTTATTTGATGATATAGCTAAAGATTTGTTATGTGGCTTCAACAGCGTTTTG
AATGCTATATCCATTGATTTGCCGATTTATACACAAAGCCCATTGAGTAACTATTGCAAAATAGTTGTAGTGTATG
>M00285:128:000000000-BF978:1:1115:23124:15958_1:N:0:46
TACCCCAAGGCAGGTCCTTCCTTGCAGACTTCAAAGCTTCCTCATCCCTCGCCCTGAAAGTTGCATCTCTGGTACGTAGC
AGACAGCTAACCTCCCCAGTCATCCAGGGCTTCTGATTTGCCCTCACTGTAGTCACTTTGTCCACAGTTACATCCTCAAT
GCACTTCCTGATGTAGCATAGCACAGAGTCTGTATACTCTTGGATGTCAATGTGGTTGTCCTGAGTGGCTGCTTCTTTGA
AGGTGTTCCAGACCGTAGTTTCCAGGCAATCCTGTAGGGCTAAGACTTTTCCC
>M00285:128:000000000-BF978:1:1115:6096:15959_1:N:0:46
ATATGGTTTCAATTTTGTAAATTCTTTGGATTGACTAAATTTGTTTTGTCAAGTCCTATACAATCTAATTTTTTTTTTCA
ACCATCTAGACTAGATACAGCTTTTTCTTTATGGAAAAGGAAGGGAATAGTATGCTTTCGTGATCTATTCATTGATAACT
GTTTTGCATCTTTTGAACAGTTGTCTAATAAATATAATTTACCTAGATCACATTTTTTTCGATATTTGCAGATAAGAAAT
TTTTTAAAAGTTACTATACCTTCCTTTCCACTTCTTTATAAAGATGAAATTATTGATAAC
>M00285:128:000000000-BF978:1:1115:4459:15960_1:N:0:46
AGAGTTCCAAAAAAAAGAATGAACTTCAATATTGTGGCACATTCTCGTTACAGCTGCAGGCATTGATTGATCAGGCTTGT
TGGTATCATTCAAAGGTGATAAATAGGTTAAGAGATTCATGGCTGGATCTTTGCTGCACTTCCAGTGCCAATCCAACAGC
AGAAGGAAAACCAAAATTTACATCTTTTGTTGACTGTGCAGGATTCCGAAGTGTCTATGGTGTATTACAGGATGAACTCT
AATATAACCTGCACGTA
>M00285:128:000000000-BF978:1:1115:6010:15961_1:N:0:46
GGATGCATTCTATGGTGCATTGATAAAAGTTGCTGAGTGTCAAAGGGGACATACCAAATTTCTTCAGCCTCCTGAGGAAG
CAGAGGCACTGGTAAGCTTTCTTAGCTATGGCATCTACTATATATCATTTGACCAGGACAAGCTGTTGGTCCTGGACAGT
CCCCTGAACTGGATGGTAAGTAAATTCTCCTTGCTAGACTTTGAAGACCTGGAATGGATTTACCTGGACTGGAAGGTAAG
TGACTGCCAGTGAACAGACTTGGATGACCTGGAGTGGATTCACCTGGACTGGGAGGTA
>M00285:128:000000000-BF978:1:1115:16391:15961_1:N:0:46
TGCTTCTCTTCAAGTAATGTCTTGAAGTGGTTGCAGAGGGTTGCAGACTCAGCCAGCTCCATCAAAGGCACAACCCTCCC
CACCATCGAGGACATCTTCAAGAGGCGATGCCTCAAGAAGGCGGCATTCATTACTAAGGACCCTCACCATCCGGGACATG
CCTTCTTCTTGTTA
>M00285:128:000000000-BF978:1:1115:16513:15963_1:N:0:46
ATCACATGAACATTGCTTGTAATCCCTGGAATCAATATTAACTGCAAGGATGTGATTAGTGAGACTAAGTGGGGTAAAAG
ATGGAAATGTAAGAGCTGAAGTAGGCAGGGAGAATGCCAAACTGTCTTGTAGGCCCAGCTTTCAATCATGGGCCATTTTA
CCCCTACCTCATGTCAGAGTCATTTGCCAACTTGTAACAGATGATA
>M00285:128:000000000-BF978:1:1115:8882:15963_1:N:0:46
GGACATACTGAATTTCTTTAGTCTCCTGAGGAAGCAGGGGCACTGGTGAGCTTTCTTGGCCGCATTGTATGCACTTCCTT
GAAAACTGACAACAGTATTCTGTTTTCCAGTGGTAAATGCAGTTTAAAAGTGTGAGACAATACATGATGGGGATGAATGT
GACTGTTGTGACATCTTGGGTTTCAGCCGCTGGGCTGCCCTTA
>M00285:128:000000000-BF978:1:1115:9170:15963_1:N:0:46
ATTTCTACTAGTACTGAAAATAAAAAAATATGCTGCAAATCTGAAATAAAAGCAGAAAACATTGCAAATACTCAGCAAAT
TCAGCAGCATTTCTGAACAGAGAAAATAGTTAACTTTTCAGGTTAATGACCTCCTATCAGAACAATGACCTGAAATGTTT
CCTCCCTCTCTTCTTGGATGCTGCCTGATTTGCTGAGAATTTTCAGCATTTTCTGTTTTTAATTCCAAAAAGATTACCTG
TTTAAATGAAGGTCCTTGTT
>M00285:128:000000000-BF978:1:1115:9800:15965_1:N:0:46
AAATATAACAATAAAATAAGCAGAAAAAATGAACCTTCCAATAATCTAAGTCAAACTGCATCAAAATAGAAAAGCAAAAT
CCCAACTTCCTTTTTTCAACCTGCATCTACTTTCAGTAAATCAATGGTATTGCAGCATAAATCAAATAGAGGACTGTAGC
ATGAGATTCAAAATCAAATAGTGAGATGCAATATTTGGTATTAAATCAAATAGTGGAATGTAGCAGTTGCTTTGTATTGT
CTTTCAAAATAAACACCTGCTATGGCAACCAATGGATAACATGGCTGGACACAAAGCTTT
>M00285:128:000000000-BF978:1:1115:19258:15966_1:N:0:46
NNNNNNNNNNNNNNNNNNNNNNNNNNNNNNNNNNN
>M00285:128:000000000-BF978:1:1115:22694:15966_1:N:0:46
AAACATAGATATGGAGTGAACTTAGAGAGGAATCACGAAATCTGAATGTTCCACTCAGAACTCAAACGACACTTCAGTGC
TTACTCGGTAGTGACTTTCTCACCCCAAAAACTCCTTGATCGTGACTGTCCATGCAAATACCTGTGTTCTTCTACAGGTT
AGCAGCTAAGTGAATTCTGTCACTTTGCTCCACAGTATCTGCCACTCTGAAGAG
>M00285:128:000000000-BF978:1:1115:6027:15967_1:N:0:46
ACCCCTGTGGCACACCACTGGTCACAGGCCTCCAATCTGAAAAGCAACCCTCCACTACCACACTCTGACTACTTCCACCA
AGCCAATTTTGTATCTAATTGGCAAGTTCACCTCAGATCCCATATGATGTAACCTTCAGGATCAGACTACCATGGGGAGC
CTTGTTAAAGGCCTTGCTTAAGTCCATGTAGACGACATCTACCTTTGTCTCTTCTTCCGGGGGAAAAAAAATCTCAATTG
AGTTTGTGAGATGTGATTTTCCCACACACAACTATGCTGCTTATCCCTAATCAATCCTTG
>M00285:128:000000000-BF978:1:1115:19604:15967_1:N:0:46
GAGCCTGCTCCACTGTTTAATAATATTATAGCTGAACTGATTGTAGCCCCAACAGTCCAGAAAAACTATGGTAAGCTTCC
ATTTCTCTCCCTTATCAAGTACAGGCCCTCCCTGACTTATGTACACCCTGTACATGTGAGCAATTGATTGGGAGAAGGGC
GGGATGGATAGGGATGGAGGTATCTTCTCTGGGTGGGATCGGGGCTTTTCTGCGTGCCTTCTCTCTTCACAGTCCCCCAC
CTCTGAGCAGTAACGATCGGTGGGAGGGCTGGTTGGAGCCAAGCAGAGCTGGGAGCGCTG
>M00285:128:000000000-BF978:1:1115:27491:15968_1:N:0:46
ACATGGACCATGTGCAGGCAGCAGGGACTAGTTTAGTTAGGCATCATTAGTTTAATAAGTTCAGCACATCATCGTGGACC
AAAAGGACCTATTCCTGTGCTGTTCTGCTCTATAGTCTCTGTTTACTATCTCCTTACAAGTGTACTAAGAAATAGAGTCA
CAGCACAAAAATGAGATCAAGATTAGGTTATGCATAATCAAACTGAATAGCAGAGCAGGCCTGAATGGAGTCCTCATGTT
CCTAAGGAAGTCATTAGAGGACAC
>M00285:128:000000000-BF978:1:1115:11717:15969_1:N:0:46
AAAGCTAAATCAGTTCTGGATGGTTGAAAGAAAAAAGTGGATTGTATAGGACTTGATTTAATGAATTTATTCAATCTAAA
AGATTTACGAAATTGAAACCATATTTGCATTGTATGTTTAGTTGTGGGTTAATCATTTGTTTACTCGATTTAGTAAATGC
AGAGGGGAGCGAGGCTCCTAAAATAGAAGCTAATGAAATCCCTCGCAATGATTCCTACTCAAGATACACCCATGGGGACA
CTGAATTACATCTAAATCTTGTGTCCAGAAAATTAAATATCTAATGTTAATTGTCCA
>M00285:128:000000000-BF978:1:1115:21687:15973_1:N:0:46
GGGAGTACGAATCATGTTTTGCAATCAATTTTATACTTCAACTGAATCACACAGTGCATAAAAAAGATTCACCACATGAT
TTAATTTCTAGCACACTGAGCCTAAATACATTGCACGCTCTATGGGATGGATTTTGTGATTTGGACAAGTTAAGTGTGCT
GGCGGATGTTTGCTTCCATTT
>M00285:128:000000000-BF978:1:1115:17048:15976_1:N:0:46
CCCAGGAGGACTTAGACAAGTTGGGAGAATGGACAAAGAAATGGAAGATGGAATACAATGCAGGGAAGTGTACAGTCATG
CACTTTGGTAGAAGGAATAAAGGTGTAGACCATTTTCTAAACAGGGAGAGAATTTAGAAATTGGATGTGCAAAAGAACTT
GGGGGTCCTAGTGCAGGATTCCCTA
>M00285:128:000000000-BF978:1:1115:13746:15978_1:N:0:46
ATTTAGCAGTCCTCAGGGATTTCCAAAGCCTCTAGAACTTGTAATGTAGTGTAGGAAGATAGGCAGGAAACCCCAGAATA
TACAATATTATTTATATATATTTACAATAATATAAACCTAGTCAGAGATGTCTAAAACAGTGGGTAAGCTTGTGAAAACC
AGTGGAGTGGGAGCAAGGTGCTGAGTGGGAGCCATCATCACCCATTCTTGACCACCTTGAGCTA
>M00285:128:000000000-BF978:1:1115:7038:15978_1:N:0:46
ACCCATCCCCAGGTGGATCTGCTCTCCCCTCCTCACCTTTCATATCTATCCTTGTAACTGTGGTCCCAATCACTTCACCA
TTGTTTGGATACTGATGACCTCAGTTGTAGATGAAGTCCAAAGCCTGAAAATGTGCCATTTGATATTGCTTTCTGAGATG
GGGTTTGAGGCTGTGGTGGGAAGAAGACCAAGGGGGAGGTGTTGGGACTGCAGCTGAGTTCAGCATTTTGAAATAGAAAT
GGAGGT
>M00285:128:000000000-BF978:1:1115:7082:15979_1:N:0:46
CCCCAACCTTCGTGTCATCTGCAAACGTACTAACCCCCCCACTTCCTCATCCAGGTTGTTTATAAAAATCACAGTAAGGG
TCCCAGTACAGACCCCTGAGACACACCACTGGCCACTGACCTCCACTCAGAATACGACCATTCAACTACCACTCTTTGCC
TTTGTGGGCCAACCAGTTCTGGATCCACACCTTAATGTCCCCTTGGATCCCATGTCTCCTTACCTTCTCCGTAAGCCTCG
CATGGGGCACCTTATCAAATGCCTTGCTGAAATCCATATACACTACATCTACTGCTCTCC
>M00285:128:000000000-BF978:1:1115:3427:15980_1:N:0:46
ACACTTAAAGGCTCACAAGTGGTTCCGTCGGCACTTAGTGCAGAGTCCCAGCAAAGGCTTACCTCTTTCGGACAGAGCAA
GCAGAGGCCTCGGTGTGAACCGGCTTGCAATGATCAAGCTTTCGATTTTTTCCAAACAAATGACAAAGTCCGAGAACCTT
GAAACAAACTCACAAGAGGTACTTGCCGATGCGCTGTGCGGGTGAAAGCAAGCGATCGAATGCACTAAGAGA
>M00285:128:000000000-BF978:1:1115:8740:15982_1:N:0:46
CTTGGGTGAATAGGTTACATGGAAATGGGATTTTAGTGGTGGAGTGGAATTGCTCTGTTAACCAGCACAGACTCAGTGGG
TCATGTGACTTCCATCTGTCTCTCAAGGAAATATGGAGACTATTCAGTCCTATATATCTATGCAGCATTCATATTAAAGC
ACTACAAACCTGCTCACTCCCTACAGCTCTGACTTCACTGCTGTTGTGAATAGTTATTGTTGTTTCTTCAAAACATTCAA
ATATCTCTGTCTCAAACATTGCCCCTAATAATTCATGTTCCAATGTCATTCTGTGTGA
>M00285:128:000000000-BF978:1:1115:12186:15983_1:N:0:46
CTCTCAGCCTAAACCTGTGCCCATGGGTTTTCCATTCCCTTATCCTGGGGAGTGACTGTGTGCATTCCCC
>M00285:128:000000000-BF978:1:1115:11116:15983_1:N:0:46
TAAAAACATTTAAGGTCACCCCTCTGCCTCCTACGCTCCAGGGGGGCATAAATGTCCCAGCCTATCCTTGTAACTCAAGC
CCTCCAGTCCCAGTAATATCCTCTTATTTTTTCTGCCCCTTTCCCGCTTAGTGACATTCTTCCCGTAGTTGGGCAACCTG
AACTGAATATAATACCCAAATGTGGTCTCACCAATGACTTGTACAGTTGTAATTTGACATCCGAGTGACAAATGCTGCAT
TCATGCCCAGTC
>M00285:128:000000000-BF978:1:1115:26821:15983_1:N:0:46
CTGGCATTTAAGAATGACCAGAACCATGATATAAGATTATAGTTACATTTATAGTTACATATTTCAAATGAGCACCCTCT
TCCTAGCACCGGACAGTCAGTGTTTTGTTTCAAGCAAGGCTATAAATTTAATAACTATAAAGTAAGCATCAAATATCAAA
ATTAGTTTCAACCATAACATTTCTATTTAGAATCTGCCTGTGGCTGTTGCATCAGTAAAGCAGGAATTTTAGGAATTTCT
CCCTTGTTAATATAGTCCATTGGTGTTGAGCAAAAAACAATCTGCTGGAGGAACTTTGTG
>M00285:128:000000000-BF978:1:1115:11848:15984_1:N:0:46
GTAGCAGGGTGTCGAAAATAACAAATGATTAGTTTCTGAGGTCTGTATGTGAGTCAGTATTGGCCAGGACACTCAGCAGT
ATGAATGTGACATGGAAAATAGAACAGTACAGCACAGGACATGCCCTTCGGCCCACCATGTCTGTGCTGAAGACAACGT
>M00285:128:000000000-BF978:1:1115:6294:15985_1:N:0:46
GTTCATTGTCTTGGTCCGCAAGCGCCAGTTGAAAGGCCGAGTTACCCAAGAGGCGAGGATGACATTGAGTGCTGAGCCCA
AGTTGGGAGCGTGAAAAACAAGAGCGACTTTAAACTGTGCCTATCGATTCCCAGCATGTCCAAAGTTAGAGTCACAAACC
CCCCTAGTGCCCCCCACCCAAGCAAGCA
>M00285:128:000000000-BF978:1:1115:5831:15987_1:N:0:46
GGTTGCTCCTTGGCAAATGTCCCACTGAGACACCTGGACAGCAGTGTGTTATCTTACGACTGCAAGACTACAATTGGGTA
GTACTGGCTTTTGAACTGTTGTATTGGGAGACAGACACGGAGAGAGAGAAACAGAGAGAGATTGACTGCCGGTTGCTGTA
TCTATGGATGAAGAACAACAGCCGTGATTTTTCAAAATACGATCCATGCACGATTTTTTGGAGCAATCTCTGGAGTCTAC
TTTGTCGTTAACCTGTACTGTAAAGCAGGTATATCTGTGTGCGGCCACGTATCGAATGTC
>M00285:128:000000000-BF978:1:1115:7781:15987_1:N:0:46
GGGTTTTCCAAGACTGTCACTCGTACAAAACATGATATCTTGTGGAAGATCTTCAGTCACACTCCCTTACCTGGACTGCT
CTCGCCCTTCAGATTAAGGTCACCCTGAGTCTCAACTTCTTCATCACAGGTGCTTTCCTTGTATCCAAATTTCCTGCTTA
CCACTGTCTCAGAGAGATCATCTAAGCACTATTCATGGAGTGATAAGTGCATTCCATATTCCATCTGTTCTGATGATGTC
AGCTTTACTCTAGGGC
>M00285:128:000000000-BF978:1:1115:24651:15989_1:N:0:46
GTGAGTGTGTGTGGGAGGAGAACACTGGGGGTGTGGGATACCTGAAACTGGAAAACTCAATGTCCAGTTTTGAGTAATCC
ACAGTGTTCTCCTCCCACATAAAAATAGAATCTTCTATGAGATACTGTGCCATTCCACCACATGCAGGTTTAATTTTAGA
CTTCTGGTATTTGTATTTATTTTTAAAAAGGATTAACTAATTACCCTGCTCTGCAAGAGACATGCAGAGCAAGAAACCAA
GGCTTCTGTCAGATACGTTTATAACTAAATTATAAA
>M00285:128:000000000-BF978:1:1115:23707:15989_1:N:0:46
CTACTGTAATAATCAGAAGTACAAAGGAAAAATAGCTTGTGTAAAGTCCACTGATCAACTGTTCCTTCTGTTAATTGAAG
GAATTAACTTTTCCTCCCAGCTCATTGTTACCAGACGGAACTGTCACATGAACGGCCACATGAATTCAGCCTTGTCACTG
GAGCAGGGTCGAGTCCTGTGCTGGCTGTCTTGGGACAGGAGAGTTTCTACTAGGTAAAGGTAGGTTCATCCAGGAAATGT
CTCAGCAGCTATAAACATCTGCATCAAACAAATTTCCTTGGAAGAAGTTGGAACAAGTA
>M00285:128:000000000-BF978:1:1115:26702:15990_1:N:0:46
CCATTAGACTTTAGTGGTGCTGAATTTTAGGAGAGCACAATGCACAAGAGGCAGAATGTTGAACATTTAGAGCATGCAGC
TGAAGCTGGATTTCTACACTTCTTTTTATTAATGCAGTTACATTCATCTCAGTTTTTTTTTGTGTGCAAGTGTAGAGAGG
CATTCAGGTAGATATACTTAAATGGAATGAATTTCATGGTTTTTGGTGAAATAAAGAAAAATAAAGAACAGAAGCCAAAA
GCAGCATTTCAGTAATCACCTTCTGAATAATCATTCTGATTATCTGGCAGAAAAAAAACC
>M00285:128:000000000-BF978:1:1115:15272:15991_1:N:0:46
AAAAAGGGGCCATGGAATGATTTTGTCAAGTAAGATTAAGGAGAGTCCTAACACCAGGTATAAGTACATTAGAAGCAAGA
GGGTAACTAAGGAAGGAATATGTCCCTTCAGGGGCCATAAAGTGAATCTATGCATAGAGCCAGGGAATAGTACTGAGATC
ATAAATTATTATTTTTCATCCATATTTACCAGGATGAAAGATGTGAAGACTGGAGAGTTAAGGGAGGAGTATGCTGATAT
TCTGAAGCACGTTCGTATCAGGAAGGAGGAAGTGCTAGAAATAT
>M00285:128:000000000-BF978:1:1115:3650:15993_1:N:0:46
CAGTCATCACAACATCCACAGTGGTCTTCCTGGAATTGTGGTGCGCTATTGCCTAGTCATACTGTGATAAAAGGATTTCT
TGTCTTTTGTATCCTTGTCAACACATTAGTAAATATTTTTGATTTGGGACCTACTTTCATTCGTAGTGGATAAAAGTTCT
GCCTGCTAATAACTGA
>M00285:128:000000000-BF978:1:1115:26447:15998_1:N:0:46
TAAATTTCCCCCAGTGTTGATGTGCTCAACAGTGCCGTGATCAACAAAAGTGAAGCGGCTTACCCTGACACCTGTCACAT
TGTGGCAGGAGACTTTAAACAGGCTTGCTTGAAGAAGTCTCTGCCTATTTGCTATCAGCACATCATCTGTAACACTAGAG
GATCCAACAGACATAGCCACTACTATACCACCATCAAGAACATCTACCACACCAACTCTCAGCCACACTTTGGTAAATCC
GACCACCCAGCTGTACTTCTTCTGCCTGTGTACAGACTGAAGA
>M00285:128:000000000-BF978:1:1115:13015:16001_1:N:0:46
CTTAATAGTTCATTTGTTATACAAGTGATTTTTTTTTAAATTGATATAACGATACCTTTCATCAATTTTTACTGTGATGG
CAATTAGTAGATAAAAAAATGATAATTGACATTAACAGCTTTGTCCTTGCAAAAGTATACATGTATCTTAGATAGCAACA
GTACTAGGTTCCGATACCCTGTGATTCAAAAGACTCA
>M00285:128:000000000-BF978:1:1115:15621:16001_1:N:0:46
GACACGTGAGAACGTACAAACTCCTTACAGACAGCAACGGGAATCAAACCCTGATCGCTGGCGCTGTAACAGCGTCACGC
TAACCGCTACACTATTGTGCCGCCCAAATGTTCTATGTAAAAACCTCAAGAATTGATAATGTGCAGAAGGGAGGGACATA
AATTATTGCCCTTTCCGGATTGGCCACATTAACTGAGATCGGAAGAGACACGTCTGAACTCCAGTCACTCCGCGAAATCT
CGTATGCCGTCTTCTGCTTGAAAAAAAAAAACAACAGACTACATATAGTATGTTATATG
>M00285:128:000000000-BF978:1:1115:14921:16001_1:N:0:46
CAACTTTTAAAAGACAGTTGAACAAGTACATGGATTGGTAAGTTTTAGAAAGTTATGGGCCAGGTGCTTGCAAATGAGAC
CAGTTTGGATGGGCCATCTTGGTCAGGATTGACCAGTTTGGCTGAAGGGCCTGTTTCCGTGATATATAACTCTATGAAAT
CTATGAACTCTATCATGTCATATAACAGTGTTACACTGGTATAGATGGATTCTTGTTCAGCC
>M00285:128:000000000-BF978:1:1115:23101:16001_1:N:0:46
AGCGTACACTGTCCGGTGTTTATTGGATGTACGCTGCTGGGGTAGGGGCCTGCAGTACTTGGTCGATTGGGAGGGATAAG
GTCCAGAGGAACATTCCTTGGTTCCTCACACCTTTATTTTGGATCCCTCCCTACTTTGGGACTTCCATCGGAACCATCCT
GAC
>M00285:128:000000000-BF978:1:1115:11027:16001_1:N:0:46
CAAGGAGATTTTCAATGTGCTCCTTTCAGTGGTCATTGACTTCTTCTCTGCCCTTGATGCTTCTATGCCAATCTTAGAGT
CCACTGTGATGAGATCTTGACAATTTTAGTTGTTGATGTTCTTGACACCAATGAAGAATCTC
>M00285:128:000000000-BF978:1:1115:26355:16001_1:N:0:46
CCCCTGACTTGGCCAAAACTGCCAATGCCTGAATGTTTCTGAATATTTCACATATAACAGGGTAGATGTTACTACAACAG
CGGCTTTTCTTTATGTGACATACTTAAAATTGAAAAGATGCCTATGCATACAGGCATAATCAAAGCAAAGACAAAACTTC
AGACACAGAGAACAATGATGAGAGT
>M00285:128:000000000-BF978:1:1115:10763:16003_1:N:0:46
AACTCTTGTACTCAAGCGCCACAGCTGATGAAGGCAAATTTGTCCTATACCTTGTTCCCCATCCTGGCTACCTGTGTCGC
CACCTTTGGGGAAAGGTTGTGGGTGCTAATGTGGCTATATAAGGAGGAACATGGATAGAAAAATTCATCTTCCAGCATAA
CTTGAACCCTGTATGGGAAGTATGAAGTTTGTAATTAACCTTTTACAATATACCTGGCACTAACTGCAGACAGGATAATT
AAAAGAGGATTTCTCTGTACTTCTTATTCCTTTCTTATATTTTAGAGAATCATTGTCC
>M00285:128:000000000-BF978:1:1115:17849:16004_1:N:0:46
GTGATGCGCTTACTAACCTACTACGACAGAGGAGATCATTCTGCCCAGCGGTACGTGCCAGCTCCCAGCAGAGTAATTTC
ATTAGTTCCATTCCACTCCTCTCTATTTTTTCTCTAACCCTGCAATTTATTCTCTTTCACTTGCCAATTAACTCCCTTAT
GATTCTTTGTGTCATTTACCAACAG
>M00285:128:000000000-BF978:1:1115:24979:16006_1:N:0:46
GGTAACTTTAACCCCCTATGGATTGAAATGAACAGACATGTTCACATCAGAAAGATAGACATTGTCTTTTACTTTCAAGA
CAATTTTGTACAACAATTTGATCTGGCACCAACAAGGGTACAGGCCATATTGGATTTAATAGTGAATAATAGGCCAACAG
TGCCTGATCATTTATCTCATTGTGATTATAATATAACTGAACTTAAGTTGTA
>M00285:128:000000000-BF978:1:1115:14674:16008_1:N:0:46
GCAGCAGGATCCAGCTCCGTTAAGAGGGGCCACAATGAACAAACTGCTGGAGGGACTCAATGGGTCTGGGTCACTCATGG
GTGGATGCAGAGGGATGGTTGGTGTTTCGGGTCGAGACCCTGCATAGGGAACGAGGATGGAGATGGGGATGCGTGCTGTG
CTTCTGAAAGAAGACATCTTCCAGATGTCGTTTTTAGTGTCTCTGTTTAATATGTCCCACATTGTCAGGGACATCCACAT
CTCCAGAAGGAACAGAAATAGTTCTTAAATGTGCTTCTCAGCTTCCACAACCTTTTCTC
>M00285:128:000000000-BF978:1:1115:6063:16008_1:N:0:46
GGGAAAGGATGTGCAAATACAAAATATTTGTGTGTGATTTAACAGTTTCCAGGTCTGCTGGTCAGTTTTTCCACTGTTTT
GACATGGCAGCCTATAATTTTAATTAGTAGCTTGTAGGTTGGTAGGTGTTTGACATCAGAATTATTAAATAAAAGTCAGA
CATTGTGAACTCAGACCTT
>M00285:128:000000000-BF978:1:1115:24680:16013_1:N:0:46
CATCAGATATAAAATACTTTGGGACTTTGAATACAGATCCCATTCAGTTTCCTCCTCATAACTCTTTGCACATAAAACAA
AAATCTTTTCAGGCATCTTTCCATATACAATCCCACAATCTATGCATGGACTGTGTTCCTTTGTTTATATAATAATGTTG
GCATTCCTTGTAATTTGGTACAAGTTAGTGACAACCTTCTGACTTCAAGCCACATGAATGATAGAGAAATGGAGGGCTAT
GTGGGAGGGAAGGATTAGAGAGATATTAGAGCAGAATAAAATGTCGGCACAACATCCTGG
>M00285:128:000000000-BF978:1:1115:6282:16015_1:N:0:46
TCTTGTTTTCTTATGCTCACAAGCCCATGGAAACTTTAATTTTGCCCTCATCACCACAATGCCCATATAACCACAAGCCT
CGTGCTTCTGCCTACAATTATTTTGATTGCGCGCTATCAGCACAACAATGTTAGGCCACAAAGTAAATCAATGAAACATT
GATCTCAATCAGCAAATGATAATTACCTGCAGGAAAGCCTTTAGATCGAAATACAGCTTCAATTGGTCCACTACTGCTAA
TATAAGCAAAGCATTTCAGTTCAATGTCAGTGTATTTGAACACTCAATATTCGCTCCTGT
>M00285:128:000000000-BF978:1:1115:14524:16015_1:N:0:46
GATCTACACTCTTTCCCTACACGACGCTCTTCCGATCTGATCTACACTCTTTCCCTACACGACGCTCTTCCGATCTGAAC
TACACTCTTTCCCTACACGACTCGCTTCCGATCCGGACTACACTCTTTCCCTGCCCGTCTCCATTACCAGCACTACCCCA
CGCTTCCCCTACCCCGTCTACGTTTACAATCCCCTAACAACACATCACAAGTCCTAGCGCGTTAGTAAAGCACACAACCC
ATTACCATACATAGCTCTCACGAGAAGGTAGCGCCAACAACGCATCAGATACTGGTTAGT
>M00285:128:000000000-BF978:1:1115:26812:16016_1:N:0:46
AGCATTTTCTGCTCTTCTATGTAAAGATGTTCCTAACATTTTAATTGGCCCTCAATCATTCCCATTGGTGAGACTCAATT
CAAGCAAACATTTTTAATGAAATAAAATACAACTACACATTGAGGAA
>M00285:128:000000000-BF978:1:1115:7223:16018_1:N:0:46
ACAAGACACCAAATAGTGAGAGGGAGATAAAAGAGTAAATCTGCATGGAAACAGATGTGCAAGAAATTTAGATATCAGGC
AATTTCAATTACCCCATTTTTAATTGGGATAAAGATTACAGCAAAAGGGCAAAAAAAAGGCAGAATTACCAACTGTGGTC
AGGAGAGTGTCATTGATCAGTGCATTTTCTGCTCAATAAGGAGAGGCATTACCAATTGGATTCTGGGAATGAGAAGGGAA
GCTTTAAGATGAAATAATCACAAAAAAAATCATTGGCACTTGGAAAAGTTTGAATTAA
>M00285:128:000000000-BF978:1:1115:27300:16019_1:N:0:46
TCCTATAATGCGGCGACCAGAACTGAACACAATATTCCAAGTGCGGCCTAACTAGAGTTTTGTAAAGCAGCATCATCACC
TCTCTGCTCTTTAACTCAATCCCACGATTTATAAAAGCCAACATCCCATAAGCCTTCTTAACTGCCCTATCCACCTGCGA
GGCAACTTTGGGTGAACTGTGGATATGAACCCCCAGATCCCT
>M00285:128:000000000-BF978:1:1115:18873:16022_1:N:0:46
NNNNNNNNNNNNNNNNNNNNNNNNNNNNNNNNNNN
>M00285:128:000000000-BF978:1:1115:20407:16022_1:N:0:46
CGTCATCTATTGTACCAGTGCCCACGAAGAGCATGGTGACCCTCCTCAATGACCACCGTCCAGTAGCACTTGTATCAACC
ATAAGAACTGCTTTGAGTTGGTTTTGGCACAAATCAACTCTTGCCTCAGAGATGACCTGGACTTGCTTCAGTTTACCTAT
TGCCACAACAGGTCAACAGCAGATATGATTTCTCTGGCTCTTCACTCTGCTCTGGACCATATGGACAACAGGAACACATA
C
>M00285:128:000000000-BF978:1:1115:28378:16023_1:N:0:46
GGACAGGAGCAGATAAAATGGGAAAGTTTTTAATTGGGGGAGTGCTAATTGTGCTAGTATTAGGCAGGAAATTAGGAGAG
TAAATTGGGAACACATGCTCTCAGGGAAATGCACAGCAGAAATGTGGAGGCTGTTTAGGGACCACGTGCATGGGCTTCTG
GGTAGGTTTGTCCCACAGAGACAGGGGAAGGATGGTATGGTAAAGGAACCATGGTTG
>M00285:128:000000000-BF978:1:1115:27585:16028_1:N:0:46
TACATTTGCTGAGCATGAACCTACTTTTCACTCAATTCAACTGGAGGAATGCTAACGTGATAGTCATTGAATACTCAACC
AGATTGCCGTCAACCACAACTCTGTTGACTTTACTTGGAAGGGAGAAAAGATGAATAAAATACCAAAACCTTTCTCGCCT
AATCGCCAACAGCCATAAACTAACATCACAACAGA
>M00285:128:000000000-BF978:1:1115:23548:16032_1:N:0:46
ACCCTTAACCGAACGTTTTTCTTCCTGCTTTCTAAAGTGGACCTCCTGAGTCCCCATCACTAAATTAAATGATTATCACA
ATGATCTTTGTTGGAACTTGCTGCTTGCAAATAGGTTGCTTTCTTTCTGTGTTAGGACATTTAAAAGAATTGGCACTAAA
ATGCACGGGAACTTTACAAAATGGATGCGAAAGGCGCCATGCAAGTGAGACCTTTTGTTGTTTTCTTTCAACTGATAATG
TTTCAGGTAAATGAAAACATCCCGATCGTTAGCTGGTTTTGCAGCTGGCG
>M00285:128:000000000-BF978:1:1115:10749:16032_1:N:0:46
CACATCCACACAGATGCTGAGGGAGAGAGTACACGGATAAAGTACACAACCAGAAGCAAACAGGGAGCGAGAGAGAGAGA
GGAGACATAGAGAGAGAGGGAGAAAAGTCAGAAAATAATAGAGAACGAGTAGGTGAAACATTGAAAAATAGCCATAGTTC
AAATGCATCCGCCTGTTTTCTGATGGTTATTTTCTCTCTCTCTCTTTTTCTCTCTCTCACACGTACA
>M00285:128:000000000-BF978:1:1115:28804:16032_1:N:0:46
GGTTGAATTTGTGAAGTAATCTTATATGGATCATGCACTGGAGGTACATAATGGCAATTAATGGTAAGTGAATTCAAGAA
TCTGTCTTTAGCTTCAAGAAGAAAAACAGACTAGAAATAACAGCACAAGATAAATCACGAAACAAATGAAAACAAATTAA
TCTCACATCAAGGGATCAAACTCAGAACAATAAAGGCGCTTTTATTAAATGAGTACTTACTCTGAGTTTCTAATATAGTA
CCAGTTAATTAGCAAGCTGAAGATCATTTCTTCCTTGAGGTGTAGAGAGCTAGATCATCC
>M00285:128:000000000-BF978:1:1115:17794:16033_1:N:0:46
TACTCTGAGGCGCTGGAATTAACACAATTTGCCTGCAGGAGGTAAACAGCAACAGCTTTATTCATGAACAGTAAGACAAT
GACGACATTGTCTCTGTGAAGTCACAAGGCTTCGTTCTACAGATCTCTGTAACACTTGCATTGGAGGTAATAAACTAGAG
AAAGGAAGTATGAACACCATGAGACCGCCGAACAGTACTAGAGGAAGTAGCCCTAATAAATATACTGATCATATAGTGGG
AATGAAGTCACCCAGGGTGGGTTTCTGAGTTGGAACATAGAACAGTACAGCACAGGAAC
>M00285:128:000000000-BF978:1:1115:15073:16034_1:N:0:46
TGTCCCTCTAACCTGCAGTTAGCCTCAACGTGGCAGTAGAGGAGGCTGTGGAGAGATATGTCAGTGTGGGAATGGGAAGT
GGCTGGCCATGGGGAAATCCCAGCTGGTACGGCAGACAGAGTGAAGTACGTTGATTTGTACAGGAGCTGGGGCAGTACAA
GGAGGCTAAATCCAGAGGTTCCGACCTTGGGAGTGGAAGAT
>M00285:128:000000000-BF978:1:1115:11038:16034_1:N:0:46
ATCTTTGATCTACAAACCCCCAGGACCCTACCGTTAACTGTGAAAGTCTGGTTTGTCTTACCAAAATTCAACCACTTGCA
ATCGTCTGAATTAAATTAAAGCTACATGCAGTGTAGTTCTGAACTACATTACCCTTGCAAAGTTAAGACATCAGTGGTGT
AGTAGTTAGTGCCACTTCCTTATAGCTCCATCGACGCAGGTTCAATCCTGACCTCAACTGCTGTCTACATGGGGTTTGTA
>M00285:128:000000000-BF978:1:1115:11309:16037_1:N:0:46
GATCTACACTCTTTCCCTACACGACTCTCTTCCGATCTGGAACACTCTTTTTCCCTCCACTGCTCTCTTCACACCACATC
CACTCTATTCCCCTATACCGCTCTTAATCCCTAACCTCCACTCTTACCTCCTACACTACTCCTTAGAAAGCTCTCCGCGA
AGCCTGCCACACTACTACCACTACTTCCCGAAACAACGACTAACAGATCTATCAACACGTCACCTTACCCACACTTCAAA
CTCATTCTAGTAACATGGGCAGACGATCGACAAAGAATGAAAACATATAAAATAAAACTT
>M00285:128:000000000-BF978:1:1115:3645:16037_1:N:0:46
CATACAGATTCCTACATTGATGATCCAGTGACATGGCATGATACGTGGGAGGATCACATTATTGCATTAGAAAGGTTGTT
TGAAAGACTTTCCAATACTAACCTTACAGTCAATTTGGCTAAAAGTGAATTTGGCCATGCCACTGTGACAAATCTTGTTT
ATGTTGTAGGTCAAGGCAAGTTACCACCTGTTCAGGCAAACGTTCAAGTGATATCTGAATTCTCAGTTCCTATAGGTATC
AGGACTATTAGAAGATTTCTGGGAATGGTTGGATATTATCGTAAATTTTGTAAAATCTTT
>M00285:128:000000000-BF978:1:1115:7626:16038_1:N:0:46
GTAGTGGAGAGAGGGGGCAGCTCATTAAAATAATATTATTCAAGAGTTTTTTGTGTGGAGGAAACACTGAGAGAGCTGAG
CAGTTTCTGACTCCCAATTCATGCACTGTTAATTAAGCCCTAAATGACAAAACACTTAAAAGGAACCAATCCTTTTCACT
CAGTTATCATCAATACTACCTTCCTTTGCTTCAGCATGATTACTGCTCATCCAGTTGGATATCAGCTCC
>M00285:128:000000000-BF978:1:1115:8176:16041_1:N:0:46
TGAACAGCATGAGTGCCCCACACCCTGTCCTGTGGTTCACTGCCATGAGTTGGAATCAGCTTCCCAAAGAATCTATTACA
CTCTTTGCATAGAGTTGAAATGGACTGTTGAACACCATGGATATGGCACAAGTTCAGAGCGAATGTGGCAGGATCACCTA
GTTTGTGAATGAAAAGTAGAGGAGCTCAGTGGTGGGAAAGGGATTGTTGACATTTCAGGTCAAAACACTGCATCAGGGAA
AAGAGTGCAG
>M00285:128:000000000-BF978:1:1115:20268:16043_1:N:0:46
TAAATCTATTTTATAACTTAGTTTTATAAAGACGAACAAAAAATTTTCATAGTCTGTTGGGATTTTGCACAGAGTACATT
TTGACCTACCACAACTGTTATTGCAAGCATCTCCAGCTGTGGATTCTATAGTTCCACAATTCATATTACTGTCCTTGTCA
TGATTGTTAATGT
>M00285:128:000000000-BF978:1:1115:24477:16043_1:N:0:46
GACAAGTTAGGTGAGAATGATTCCCAGGGAGAGGCAGCTGTCTTGTGAGGAGAGATCAAGTAACACTGACCTATTCTTAC
TAGAGTTTTTGAAAAAGATTTTGCTGGGTGTCATTGAGATGTGCAAGGTTCTGGAAATGACTAATAAAGCAGTTTCAATG
TGCATCTCTTCTCACTGGAGAATTGAGAAGAAGGGGCCATTGTCTCAAGATAGTAAGCCAACAATTTAGGTTTAAATCTG
CTGGAGTTTAGAAGCATGAAAGTTATTGGTATTGGTTTATTATTGTCACTGTACCTTGGT
>M00285:128:000000000-BF978:1:1115:28814:16043_1:N:0:46
GCATTAAAATATATCACTGGGTTGAAAACATTTTGAATGATGTTTTGACCAATATGTTATCAAATACCAAAAGTAATTCC
TACAAATGCAAAAAGTGGGAAGACTATTTTTTTCCCCACTGTTATTGCACATTATGATTCCTGGTCAAAAGAAAGAGCTG
CAAACAAATTTATTGATAAACAAGTACATAATAAGCAGTGTTTGAGAAGCACTCAACTCCATGGTTAATTGCTTAAATGT
ATGCAATACAGTCATTTTACTGAGTTTATTGCTATCTTTCACTGTC
>M00285:128:000000000-BF978:1:1115:18230:16048_1:N:0:46
TACTCTTAAGCTCATCACATGTTCAAATATATTTCAAATTTTCACTGATTGAAGTGCTTTTAAGATATATTTTGTACTTC
TGAGGACTCAAGAACCATTCAAAAATTAGGAGTGTCACACATTAGACAAACTTCAAAGTCAGATTCTTAAATCCACACTC
AAGTTGAGGGAGGCTTGTTAGGGAGCACATGGAATAAACTACATTATACGTTTCTAAAAATCTATAAACATCCACTGTGG
AAAGAAACAAAGGACTACAGATGTTGGTATCTAGATGAAAAACATCTGTAGTCCTTTGTT
>M00285:128:000000000-BF978:1:1115:9139:16048_1:N:0:46
GTAAAATAGGTGTCCTTTTAGCTTATTGTACCCAAGCCCACTCTTTGAAAGAGCTCATCAGTTACTGGCATTCTTCTGCT
CCTTCCTCAATAGCTCTGCAATTTTCTCACTTCAAGTATTTATCCAATTCCCTTTTGAACATTCCTTTTGTATCTGCTTC
CATTACTCTGTCAGGTAATGCATGTTAGATGATATCTGGACAAATCTACTGCAATGATGTCGGTACTAACGCCAGAACTG
CCCTCCGTAGCCCTACACAAATCCCAATTTACAGCACCAAGAGCAGGCAGTGGCACCTTG
>M00285:128:000000000-BF978:1:1115:12575:16049_1:N:0:46
CCCTCATATAGCAAACAGATTTCCTATTTGGCTACAACAACGTTTTTTAAGCTAAAACTATTCATTTGCCACTTTCTACG
CATCCTCATGGAGAATCATCATGAAAACAGTTGTAGTGTATGTATTTCATGGTGCTGAGTCTTTTGGTAAATGTTAGTTG
ACTGTACCTATT
>M00285:128:000000000-BF978:1:1115:9879:16049_1:N:0:46
GTCAAACGAGCTGCCAGTGGAAGTGGTAGATGCAGGTTCAATTGTAATATTTAAGAAAAGTTTGGATAGGTACGTGGATA
GGAAGGGTTGGGAGGGATATGGTCCGGGTGCAGGTGGATGGCAATAGGCAGAACAGGTCAGCATGGACTAGATGGGCCGA
AGGGCCTGTTTCTGTGTTGTAGTATGCTATGAATCTTTAAACCTAGGCTAGGAAACCTTTGCCTTTTTTTCCCCTCTATT
GGAAGAACAGTGGGGAG
>M00285:128:000000000-BF978:1:1115:28410:16050_1:N:0:46
CTCTAATATACTCACTCCTCTACTAACTTATTCTTAAAAATCTTCCTTGCTGCTTCACCAATCTTTCAGTTACTCTTCCC
AATGATGTCTTTGGCTTGGTAATTTGGCTGATTAAACTTCTCTGAGTTGTATTGGAATACTTCTCAATCTTGATGATGAA
TTATAAATGTAAATTGTTGGTATTAAGCAAACTGAAGAGGTCTTTAGATATTTTAGTAATTGCTAGTTACTTACCAAACA
TGTTGATCTTGGTAAAGATGTTTATTTTTCACTCCGGTGACATTTCTATTACTCCTAATT
>M00285:128:000000000-BF978:1:1115:17046:16052_1:N:0:46
ATCTTCAAAAAGAGTAATTAGCCTGAGGATTAGGAATGTTGTATAATGTTTAAAGAAACAAAATTTTAACAGTAAAGAAC
AAGAAATGAAATAAACATATCGTAAGGACTTCTCAAAATAAGTAGTAAGAATGTGAGTGAG
>M00285:128:000000000-BF978:1:1115:28159:16052_1:N:0:46
TGAACTGGAAGTGTACCGCCATTCTGTCATCGTCACTGGATCCAAATCCAGAAACTCCCTCCCCAACAGCATTATGGGAG
CACCTTCACCAGAAGGACTGCAGCGGTTCAAGAAGATGTCTCGCCACCACCACCTTTTCAAGGGTGATTGGATGAACAAT
AAATGCTGGCCTTGCCCACATC
>M00285:128:000000000-BF978:1:1115:17109:16053_1:N:0:46
CCACTCCACAGAGGAACAGGAGAAGGAGGAGGAAAATATGGCATCACTGCTTTTATAATCTACCAGCTCAGATATTGGCA
TCATGAGACTTGAATAGACTCAACCGTAGACATAAATTTCATGCAGATAGACATCTGGCTCCATTTGACCTCTGTCAGGC
CTGAGAAACAGCAAGGCTCTTGTGCCTGCTCCCTGCAGATGTAGCATATCTACATTCCTTTGTAGGATTCA
>M00285:128:000000000-BF978:1:1115:17125:16053_1:N:0:46
NNNNNNNNNNNNNNNNNNNNNNNNNNNNNNNNNNN
>M00285:128:000000000-BF978:1:1115:16277:16055_1:N:0:46
CCGATGATATATGAACAGATTTCCTATTTGGCTAAAACAGCGTTTTCTGAGCTAAATCCATTGATTTGTCACTTTCTACA
CAAAACCAGTGGTGTAACTATTGGAAACGAATTGGAGTGTATATATTGGATGGTGCTCAGTCTTTTGATAAAAGTTATTT
AACTGTACCTCTTACCCCTGAAATTTTCATCGCTGATGTAGCAAATGATTCCTACTTGGCTAAATCAGCGTTTTGAAAGC
TAAATCCATTGATTTGCCACTTTCTACGCAAGACGCATGGTGTAACTATTTGAAAACAAC
>M00285:128:000000000-BF978:1:1115:21072:16055_1:N:0:46
AATTTCGTAAGGGTTTAAAAACTATATGCAATCAGGTTCAAAAATGTTGACAAGTGTATATTGTAAAAGTTCCTGTAGCT
TTGTGATATAAATTTGCAACTCCTTGTTTGGTAAATGCTCTGCTTCACGTTTTATCAGGTAAACACAGCACTTCACCCCA
AGGGAGACACAAAAATACCTTAACACCTCAATCGGGGAAGCACTCTATCTGAACATGTGAGGTAATCTACTTAACAGTTA
TGTCATTTAATCAGTTGTTAATTAATGCAATTCAACTTATTTTCAGTCATGAAGTGTTTT
>M00285:128:000000000-BF978:1:1115:2808:16055_1:N:0:46
TTCAGAGAGTTGCAACACTGGAACAGGCCCTTTGGCCCACTGAGTCTGTGCCAACTTATTTACACTAATCCCCCATCAAT
CCCTTTTTATTCCCCACCTTCCCCCAGATTCTACCATTCACCTGTCGACTAGGGGCAAGTTACAGCAGCCTACTACTCAA
CCTGTATTTGGGATGTGGGGGAAACACACACAGTCACAGGGGGGACGTGCAAGCTCCACTCAGTGAGATCCCGAGGTCAG
GCCTGAACT
>M00285:128:000000000-BF978:1:1115:28960:16056_1:N:0:46
TATCCACACCACATACACCTAAAGGGCAGTGTGCTGGGAGGGAGACTCTCAGCATGCAGTAGGGTCTGATGGTGAGAGCC
CCTTTCACAGCCAGACAAAGGAAGGCTTTTACGTTTATTTGATGAGATATGGCAATGAGGCAAATGGTTCTGCCGGAATG
CTCTGGCAATCATCACAACTCCATTGTGTCCTTCTCCTGACGCCTCTCATTAACCTATGTTATTGGCAAGTTATAGAGGC
ATAGAGAAATACAGCAAAGAAACTGGGCCTTCAGCCTGTCTTGTCCATGCCAACCA
>M00285:128:000000000-BF978:1:1115:11228:16057_1:N:0:46
AATCCCTTAGAATACAGACGCTGATCTAAAATGGCTTGGAATTCACTGCATTGCGGACATTAGCTCCCTGAACATGAAGT
GGTGAATTTACCACAACACGATAGCTGATATTAACACTGTAATAAGCATGATGGTGAATAAGAAGCAGTCTTACCAATAG
CTAGTATATTGTATCCTCTGAA
>M00285:128:000000000-BF978:1:1115:11460:16057_1:N:0:46
GAGTCTCGGATTGCAATAGCCAAAGGTTCTAAAGCAATATCGAATGATAAGGGGCTTAACGGACAACCTTGCCTAGTACC
TCGAAAGAGCCTAAAAAAAGGAGATCTTTGATTATTAGTGAATACTGAAGCCATTGGTGTATAATAAATCATTTTAATCG
CAGATATAAATTTAGGGCTGAAATTAAATTTTTGAAGTATAGTAAATAAATAATCCCATTCAACTCTGTCAAATGCTTTT
TCAGCATCTAAGGAAACTACACATTCTGGAATTTGAGATGAAGGAGTATATATAATATTC
>M00285:128:000000000-BF978:1:1115:10011:16058_1:N:0:46
ATTCCTTTACTTAATTCCTGACCTTTGGTGATTACTTAATTCCTTGATTCAATTCTAATGTTTCAGGCTGATTCCCAGTC
ACCCACTTTATGCCTCCCGCCTTTTTTCCAGGGAGTGTCCGGTTGACAGTTCCAGTCAGCCCTGCAGCCTCAGACTTTGG
AAGATTACGGCCAGTGCACCCACTATCTCAACCGCCACCTCTTGCACCCTCTTGGGGTGCGCCATCTGGA
>M00285:128:000000000-BF978:1:1115:2273:16059_1:N:0:46
AACATCCTGCTAAAACTGTTCAATCCTGCCCTTTTAATCAGGATTTTTCTCACTGGAACGCATGACCAATATTCTTAATG
GAACAGACTAGATTAGCAACTAAAAAGCTCGATAAGATAAATAACCCCCATGCTATCGAAGAGAAGTGTTAAATAAGATT
TGCCCGTACATCAGGAGTACATCAAAATTAATTTAAAATTGCTCAAGCAACTGCAAGTCTGTAAAACTACAAAAAAATT
>M00285:128:000000000-BF978:1:1115:24877:16060_1:N:0:46
TCTTATGTCTCCCAAGAGTTTTATTATCGTGATTTATTTGTGACATCTTTGTCTCAAAAATACTGCCATATCAATAAATA
CCTTAATTAAAAAAAGGAAAGTATTTCATCTGCTGTTGAGTGTTCAGGCCGTGAAGTTTTTATTATTGGAAGACGTACTA
CAATGCTGACATCTATGTGTTACTGCTGTAATATAAATAATTGAATGAAATAAGTTCATTTTTCTTTTTTCCTTTATTCT
TTTCCAATTCTGTGCTCCTTTTCCAGAGAACCCAAGTGCTCTTCTTTATTACAATTTGCT
>M00285:128:000000000-BF978:1:1115:23249:16062_1:N:0:46
CTCCATCTATTCTGTCTGTACCCTCTGTAATTTTAAATACCGCTATCAACCTCCTCTGATCCAAGAACAACATCAGCTTC
TCCAGTTTGTCAACTTAACCAGAGTCCCAGAGGCCTGGAATGTAAATGACTTCTGTGCCTTTTGTAAAGCCTTTACATCT
TGCCCACATTGGGGCATCCAGAACTGGACATGTGACCCCAGTTGAGGTTGAACCAGTAGCTTATAAAGATTGATCTGCAC
TTCCTTGCTCTTGTGTTCTTTTTTTCAGAGTATGTTTGCAGAATAG
>M00285:128:000000000-BF978:1:1115:21560:16062_1:N:0:46
ATAAACCAGGCAAGGCAACAGAAAAGTACAGCCAATGACTTAAGTGAGGTGCTCCACTGTTGATCTAATCGTCAACAATA
ATGCCCAATAACATGGACTGTTCAACTGTCAAGATCCATGGCATAGGATAAACAGGAACAGCGAAATTAGCAAGATTAAT
TCATGACATGTAATGGGTTATTAGGGGGAATATTCAGAACTGGGCACAGGTGTGGTGAGAAGGTAATCTCAGA
>M00285:128:000000000-BF978:1:1115:27501:16062_1:N:0:46
CATAGAACAGTGGGAAATACTTCAATTCAAACTGATGCATCGGTCTCTCTCCCACAACAGCTGGTGGGATGGGTCGGGGT
AGGTAGCTCAGTGGTCATGCCTCTAATATTTCCCAGTCTCATTGATCTGCTGTCCTTCAGAGTTCTGCTTGAGGTCATGA
TTGAGGTCTCCACAAAACATTACACCATCACTAAGGTCTTGTTCCCTCTTGATATACTAGTAATTAGAAAGTGAAT
>M00285:128:000000000-BF978:1:1115:18729:16063_1:N:0:46
GGGCTGAATGGCAAAGTGTTCACCCACAGCACATCATAAGGACGTGATCATATAGGTTGAACAGAATATTTCAATATGCT
TGATATTCAGGCTCTGTAATGAATAACTGTCCAAGGAGTCTTAACATAAATTAATCTGACCATTTTATTACAATCTCTGA
TATTGTCTTTGGCTGTAAATTTATAGTTGGCTACAATGTACTACGGAATTGCTGCATTGTAAGTGGAATGTCATTGTCGT
ATTGTTACTAATTTCACTAATTTACCCCATCTCTTATTTACTTGC
>M00285:128:000000000-BF978:1:1115:14648:16064_1:N:0:46
GACCAATAACCATCCTTGTATTAGTTTTAAATTAGTTATGGACAAGAGCAAATTGGTGTGAAGTGTGGCAAATTTGTGGC
AAGCTGGCTTTTCATTGTCTCCTTTAAAATATTGCTGTCTCCTGTATAACGTAGCCCCATGGATTGGCAGAGAGAGATGC
AGGAAGGAGCCCTGATAGCGGGCAGGAGGGAGGCC
>M00285:128:000000000-BF978:1:1115:28480:16065_1:N:0:46
TCCCTTCAGTTCAGGTGCTGAACTGTTGCTGTTTTGGAGAAATTCAGGCACCAGGTCACCCTTTGGAGGCTAATAAATTG
GATTTAACTGTTGTTTACCCAGTGTAAGCCAATAACTGAGCAGAGCAGTCTCTCGGGTACTGTGTATATCAAAACCTGCA
GCAAATACTCATTGGATTCACTAACTTTATGTCTTTACACTTAGGCAAGAAGTCCTCTGTTATGAAGAATTAGATATGAT
GTATGTGATAATGTGATGAGAAGGTGGGTGGGTAGTCAGCATTTAGGCATTTTGTAGCCC
>M00285:128:000000000-BF978:1:1115:21349:16065_1:N:0:46
GCTTATTGCTTACTTGTACATAAATGTGACGACTGGTTTAGCCTGAATATAAAATGGGGAGAGGAAGGAGTGGAAGCAAG
ATAATGGCACATGAAGACCCACTGACACGTAGTACCAACATGAGCAGTGGCAGCATAAGGGGCCAAGGGTTAAGGCATCA
GTGCACAAGTGGTTCAATTGGTACTACAAAGAA
>M00285:128:000000000-BF978:1:1115:26039:16066_1:N:0:46
GAAGTGGTGGGTGCTATCAGCAGCGGAGTTGTGCTTTGCTGACAGACCCATCACTCCTTCATCATCATCAAGTGAATGAT
CAAGCTTAGCTTAAGGTGAAGTGTAAAAAAGCATGCCAGAAATAGCACCAGGTACTATTTCTGGTGCTATTGTGAAAATC
AGGTGCCACTCTGGTGAAGCCACACATTAATCCCAAACAGCAGAAACATCAAGCCACAGCCAGGGCTCAGTGATACCACA
ACTACTGGAACCTTCACAAGAGAATCTGATGCCAGACCTGTGAGGGCTCAGGGTACAGC
>M00285:128:000000000-BF978:1:1115:24241:16068_1:N:0:46
CTCTCCACCTCCATCCTGTCAAGATCCCTCAGGATCTCATGCATTTCGGCTGAGTCAACTGCAGTAGATACAAGCCTTGC
CTGTCCCAACCTTTCCTCATAAGACAATCTGCCCATTCCACCAACAGACAAGTAAATCTTCCCTGAACTGCTTACAATCC
AGTTATATCCTTCCTTAAATAAGGAGACCAATACTGTACTCGGTGCTTCAGATGTGATCTCACCAATGCTCTGCATCCCT
AAAGCATAATCTTCCTACTTTACTATTCAATTACCTTTGCAATAAACAA
>M00285:128:000000000-BF978:1:1115:21043:16069_1:N:0:46
ATATATTTGTTTAAATCAGGTTTTAATTGAATTATGGAACATTAGAAGTTTGGCTTGAACTTTATCATTATTTGAATCAC
ATTTATATTTAAACAAAAGTTTTATTGATTGTAGAGCAGTGGAAGCAGATTCAATAGTCATTTACCAAAGGAAATGGGAT
AAATTCTTAGAAAGGGAAAAAATTTACAGCTACCGAGAAAGAGCAGGGGAGTGGCACTAATCAGTTGGCCTCTCTTCATG
CTCTAAGATTCTTCAGCAGTGTTGCACAACTCATTTTTTCCATCCAGCCTACCTTGATGT
>M00285:128:000000000-BF978:1:1115:13158:16071_1:N:0:46
CTGCCAACTCCCCCCACCCAACAAAAGCAAGTAGGAGGCACCAATTTAATCAAGTGATTCCATAGTCAAACATAACAATG
GGCAAAAAAACCTAAATTTCTACTACTGCACACCATATTCATACAAGATGTGTGGATAACAGCAAATTCAGACAGAGAAT
GTGATGCCACATGGAGTTCAATTTTCACCCAAGAAACCAAATTGTGAATGCACTACAGTACACCACACCATACTGCACCC
TGTGTTTACATGTCTTCATTAGGAAGTGAAGGCCGGCAGTGATACTGCCTTCAACGCACT
>M00285:128:000000000-BF978:1:1115:10187:16072_1:N:0:46
CCCCTTTCACCCTAAAGCCATGTCCTCTCGTACTTATCTCTCCTAATCTGGCTGGATTGATCTCCCTATAACCCAAGCCT
TCCAATCCTGGTACCGTCCTCGTGGAATCTCACCTGCGCCTTCTCCAGCTTAATGACGCCCTTCCTGCAGCCGGGCGACC
AGAACCGCACGCGGCCTCACCAACGTCTTGTACCGTCGTAACGTGACGTCCCGGCTCCTGTACTCGGAGCCCTCACCCCA
TGAAGGCCAGCGTGCCTGACGCCTCCTTCCCCACCCTGCCTGCCTGTGTCCCTCACTC
>M00285:128:000000000-BF978:1:1115:28456:16073_1:N:0:46
AAGCAAATAATTCTAGTGAGAATCAGATTGAATAATATTAAGTGGAGATGGTAGGCAAAGAGGGAAATAAAGCAGTAAAA
AGAGAAAGATTTTAAAAGAAAAAAGTGGCTGTTAACATAAAGTAGAACCCAGAAGTCCACTATAGACATGTTCACAGTCT
CCAAATAGTATTAGGAGGGAGGGGGCTGATTAAAGACTAAAAAGGTGAAAAGTGTATGAGCTAGAAGGCATTAAATAGGT
TTTCATCAAGGGAGTGCATGCTGGCAAATCACTGTAAAAGGAAAGACAGTAAAGTGAGCC
>M00285:128:000000000-BF978:1:1115:5591:16074_1:N:0:46
ACCATTCTCTCTTTGCTGCCTGATGACATTCATTGCCATGATGCTAAATAAAGGTTCACCATAGATCCAATGCCAGTGCA
GAATAGGGTCCAAGGACACTATAGCATTGCTCCAACCCTCTTCTTAGTCTTCCCTGCTGTGACATTGCACCTCAGTTTAC
AGAAAGATGGGAAAACCGTTTAACCTTTGTTGTCCCCAGTTCAAAACCAAGATCACCTCAGCTTCATTATTGAATTATTT
CTGCAAGTGATGCTAATGTACATGCACTTTTGGAGACCTAAGTTGAAGTTATCATTGATT
>M00285:128:000000000-BF978:1:1115:17574:16074_1:N:0:46
GTAATAAGCTTTGGCTATTGCCGCTGAAGAAATAGCAAGGCTTCAACCAAATGCAAGGGAAAAGACACCAGGGTTCTCCG
ATAGATCTGTACTGATGGAAAACCGTGGAAATGGAGGATATGTTGAAGGGCTGGTAAAGTACAAGCAGTTCCAGCCATCG
TT
>M00285:128:000000000-BF978:1:1115:14901:16075_1:N:0:46
CCGAAGGTTGGAAGATCGCTAAAGTTTGGCTTTAGGTCATTTTTCATCGGGTCATAGAAACTGGCTCTACAGCTTATCAT
GTCCCCACTGACTATCAACCATCTATCTACACTAATTGTACATTAATCCCATTTTTTTATTCTCCCAACATTCTCTTCCA
CTCTCCACAGATTCTGCCATTCACCTACAGACTAGGGGGCACTTAATAGTGGCCAATTAACCTACCAACTTGCAAAACTT
TGGGATGTGGGACGAAACCAGATCACTGAGCAGAAACCACGGGGAGAATGTGCAAGCTCC
>M00285:128:000000000-BF978:1:1115:24516:16076_1:N:0:46
AGTCATTTATGAAAATCACAAAGAGCAGGGGTCCCAGAACAGATCCTTGTGGAACACCACTGGTCACTGACCTCCAGGTA
GAATACACTCCATCTACCACCACCCTTTGTCTATGGGTGAGCCAATTCTGAATCCACATAGCCAAGTTTCCTTTGATCCT
ATGCCTCCTGACTTTCTGAATGAGCCTTCCATGAGGAACCTTATCAAATGCTTTACTAAAATCCATGTACATCACATCCA
TTGCTCTGCCTTCACCATTGTGCTTTGGCACATCCTCAAAAAATTCAATCATGCTCGTG
>M00285:128:000000000-BF978:1:1115:19914:16077_1:N:0:46
TCTCCCCTAATGGTTCCCATTAGCACCTTCCTTACTTATCAAATTCTAGCACCGTAGTCTTTGTGTTCCTGCTTATCACT
TCCAGCAGCTGTCACTACCCTCACACTCCCCACCCACCTCTTGCCTCCAACGTGCTCCTTTTTTCTGCCTGCCTCCATCT
ATGATGTCTCCCAACTCCCTCAGCCAGCCCCATGTGGCTTGATCTTCCCGTCATCCTTCAATACTTCTTCCCTGCTCCCC
ACCCCCCCCCCTGGTCCCCCATTCACCCCCGCCCCCTGCCCCCCCACCCCCCCCCTTGTC
>M00285:128:000000000-BF978:1:1115:17723:16078_1:N:0:46
TCCTTGTGATTCTGGACCCTCTAGCTTAGGTTTTAGAATACTTTAAAAAAAAAAAAAATTGGGATATTTTAACACATGTT
GAAATCAGGAATGGGTACTAGATAATCATTTTGACCACACATGTGCAAACAAGGTTTTGTCAAACAATTATCTAGGATAC
ATGGGAATTTTAAATATCTTTGATTTATCAGTAAGGTAGAATAAGAATGTAGCTGCAAACAGTGAAATTTGCTGTCAATC
ATTACTTAATAAGAGGAACTTTCAGTAACCTTGTACAGTAAACT
>M00285:128:000000000-BF978:1:1115:11663:16081_1:N:0:46
ACCCTCTCTCTCTCTCTCCTCTCTTGCAGCAGCTGCAGGTGGTGCCGTTGTTCGGAGACATGCAGATAGAGCTGGCCAGA
TACATTAAGACCAGTGCTCACTATGAGGAGAACAAGTCCAAGTGAGTGCAAGTCGTAATGTACCCTGTGCCGTCACCGCC
CGGTGCCACACCGTCGGGGTGGGCCGTTACTGAGCGGGGCCCAGCTCCTG
>M00285:128:000000000-BF978:1:1115:28505:16083_1:N:0:46
GACTTAGGGTATCACAACTTCATCATCATTAAAAATAGGCAAGACTTGTATTAGGCAATGCAGATTTCTTAATTATTTCA
TTTAATTTCTATAATTGGCTGACATAAAATGCTGTTTTCCATTATAGGCTCCAGATTACAGCAAGTAATTTGCAGGCCCT
GGCTGCATATTCCACCATAGAACACATTGGTTTAAGTTCAGGTCTTCTACCAACAAAAACATCAACACAAAATAGAGTAG
GTGAAAAGACTTCAAGCTTGTTCCGCCATTAAGATCATGGCTGATATCTGCTTTGCCCCT
>M00285:128:000000000-BF978:1:1115:14606:16083_1:N:0:46
TCCATCGACAGAAACAAAACAGGCTGCCGTCTCTCCTTCTCTCTCTCCGTCTGTTTGTCTCTCTCTCTCTCCTCTCTTTT
TCTTCTTGTAATGACTCATCACGTTAGTCTTATCTTCTGTTGACGTAATATGTTCTTATAGGCGCACACACACAATGTCC
CATCTTAAAGGGATATTTGCCTATAGTCAGCTACTTTGTAACAATGGCAACATGCTTTCCTCGATGCCTCTGTCCCAATA
CACTTGCTGTGCTACAGTTATCCTGTGTTGTC
>M00285:128:000000000-BF978:1:1115:26958:16088_1:N:0:46
GATCTACACTCTTTCCCTACACGACGCCCTTCCGATCTCGACTACACGCTTTCCCTACACGGCTCGCTTCAGAACAAGAC
CACACTCTTTCCCTACACGTCACTATTCCAATCAAGAACGGAAGAGCATCCGGGATGTGCAGAGTGGTGACAGAGGCATT
GAAAAACAACTAGATGAGGGTGTAGGGAGACGTGAAAGAAGTGGTGGGGTAGGAATATCTATCGGCAGACTATCACGCAC
GCATGGTGAAGTGTTGCACCAGACCGCGACGGACGCAGCATGTACCTTGGTGTCGCTCA
>M00285:128:000000000-BF978:1:1115:22056:16088_1:N:0:46
CCACAGGCCAATACTCAGGAACAAGCTAACAGGTGATCAAGTAACATTCAGGCCACAAAAGATAATGAGACAGTAGTGGA
CACAGCCCCGCCCATTACAGGCACAGCCCCCTCCACCATCGAAAGACTCCACATGAGGCATTGCCTCAAGAAGGAAGCAT
CGCCAATCAAGGAACCCCCCCC
>M00285:128:000000000-BF978:1:1115:19632:16089_1:N:0:46
GATCTACACTCTTTCCCTACACGACGCTCTTCCGATCTGGACTACACGCATTCCCTACACGGCTCGCTTCCAAACTAGAC
CACACGCTTTCCCTATACGGCGCGCTTTCCAACAAGAACCGAAGAGACGCGGGTAGGGGTAGAGTGCAGTAGTGACGTGA
ACAGACGAGATTCAGAGCCAGGTGAAATACAGCAAGAGCAGCGTCGCTCTACGCTAGAACTTCCACATCGACCAGAGGTG
CACAGTCATGGGCTAGACCGCAGTAGAACAAAACCTAATGCAAAGAGTGAGAGGTCGTT
>M00285:128:000000000-BF978:1:1115:2501:16090_1:N:0:46
CAAGCCAATCTGATTTGTACTGGTGTTACAAAGTCATGATTGATCTGTACAGATTCTGAACTGATAACAATGACATCTTA
ATGGAATCTGCCTCAGCTAGTTGATGAATCCAATATTGGTGCAAACACTGAGCAGGTTCATTCTATCCTCTTGCATTCTT
CATTTTGCTTTTATTTAGATATTTACCCAATATTGCAACAACATCTTA
>M00285:128:000000000-BF978:1:1115:27623:16090_1:N:0:46
GTGTTGCTATCTTCTTATCGACAGATAGTATCCCTGATTTTCTAACTAGATTTGGGAAATCTTAGGATCTTTGTTGTTCA
CTTGTGAATGACACGAAATGTTAGCAGATACTTTATCTGATCGGACTACTGGAATTCCCAAGGAGACCTGGCAAGGTCAG
AGCATGAACTGTCCACGTTTGATGTAGATGATGTTGCACGGATCCCCGAAGTCATAGATTTACATAGTCAAAGAACGGTC
AGAACGACAGTTAGTTTCGACTCGGGGGACTTCGGAGAAGCTAATGTTTTTTTTTTTCTT
>M00285:128:000000000-BF978:1:1115:14786:16090_1:N:0:46
AGTCAGTGGCAGTCCCTTTTACATTTCTCTGGATTTTAATTTCCGTTGAAGCCAGCCAAGTGAAAATATCACCTGGCTGT
CATTATGCTTTACCACATCCTGGAGGTAAAGCAGAACATGTGGTTAACAGAACTCTCTGAAAAATGTGCATGTTCCTTAT
AAATTGTCTCAGGTT
>M00285:128:000000000-BF978:1:1115:25668:16091_1:N:0:46
GACACAAGAGGCTGCAGATGCTGGAATCTGGAGGAACACACAGTCTGCTGGAGGAACTCAGCAAATCGAGCAGCTTCTTC
CCCAATGTCATCAGACGTCTGAAACAATCACCCCCTTCACATCCCCTTCCCAGTGCTACCACGTTCTTCAATTCTTAATT
CTACCTCTCTTGGTTATTCCAATTTTTTGTCAATTTAGCACTTCTTTTTGCACTACTCAGATTTCACTACTATAATACAC
ACCATTCTGTTGTTTTGTGCTCGTTACTGTATTTATTATTACCATGTATACTGTTTACCC
>M00285:128:000000000-BF978:1:1115:28452:16091_1:N:0:46
GCACGCCCACAACTTCCTAAACCGTACATCTTTGAAACATGGGAGGAAACCAGAGCACCCGGAGGAAACCCACGCAGACA
CGGGGCAAATGTACAAACTCCTTACAGATAGTGGCCAGATTTGAACCTGAGTTGCTGGCGCTGTAAAGCGTTACGCTAAC
TGCTGCACTACTGAGCCTGCCCACTACCATGCAAGGATTTAGCCCGGAGTATCAGCATTCCTCTGAATTACTTTCCCATT
CTGCTTATTTCAGGA
>M00285:128:000000000-BF978:1:1115:25519:16091_1:N:0:46
ACTCAGTGCTGACTAGCAAAAACAAAAGGCCAATAGTCAAACACCTCGCCTAGCTGAAAGATTAATATCAATGCTGGCAC
CATTTAGACTGCTTCTCTCATTTAATCAGATACATCAAATATATCTAAGGCATGAAGCAAAAGAAATCCACTGCCAAATT
ATTGAAAGTAACATTCCAACAATCAAAATTTGGCGGCACGATAGCATAGTGGTAAGCGCGACGCTGTTACAGCGCCAGCG
ATGGGGGTTCGATTCCCGTCGCTGACTGTAAGGAGTATGTACGTTCTCCCGTGTCTGCGT
>M00285:128:000000000-BF978:1:1115:5835:16094_1:N:0:46
TTCTCTTTTTGTCATCACAGTGCTGTTAGATGGGCAACCACTTTTCCTACATTAGAACAGGAAGGTTTATAAAAGTACTT
ATTCAGTTTTAAAGTGTTTTAAATTATTCAAGGTTAATAAAAGGTGCCACATAAATGTCTTTTAATGACTTCCGAGACTG
GAGATATTTGTGTTTCGGTTGTAGTTTGTCGTGGCATTTTTTGGTCTTTTGGGCCTCAGAAGAAAGATATTGATATCGTG
TCCATGAGTAATAAACCATAGACAGAAAGTAAAAATCAAAAATTCTGCAGGTGTTGGAA
>M00285:128:000000000-BF978:1:1115:13267:16099_1:N:0:46
GCATGGATATGATGGACCAAATGGCCTCCTCTGCTGTTCTTTCTATATCTCCTCTATGGCAAAGCTCTGGAGGTTAGCAG
AGCCTCTCAGTGAATTATTAGCTTCATTCCCATGATCAGTTCAGATAATTGGATATGTCATGAATGGGTTACAGTCAAAT
GCAAGCACATTTTTGCAGGAAATAATGACTTAGGTCCCTAAGATTAGTTTCATGGGCTTTAATTTATCTTAATGGAGGGG
AAAAAAACCAGAGAAAATATTTGCTAACAGCCAAATAGGATCCATGTGCCATTGTAATGT
>M00285:128:000000000-BF978:1:1115:28539:16099_1:N:0:46
ATTAATAGCTTAACCCTAAGAAAATTCCGACATTTTGAAGAACACACTGACCACATCACATTACTGTCAGCACTGGTGAC
GTAAAGAACCTTTGCTAACAATTCAGCATCTTAATGATCATGAAACTACCACATTACTGTAAAATTTGACTTATTTTTGT
CATAG
>M00285:128:000000000-BF978:1:1115:8705:16100_1:N:0:46
AGCAAACAGTAAGGGTGCACTGGTCATAGCATTCAACTCACAAACACAACCCTCCACCATCACCCCGTCTCCCACTAGGA
TGACAGTATTGCATTCAATTTGCCATCTTGCCAACTTACTCTGGATCCCATGGGCTCTCATCTTTCAGGCCAGTCTCCCA
TGCAGAACCTCAGCAAAGACCAGATATTACAGGTTATAAACCCCATATTCATACAAAGACAGGTGTACTGTAAGGTTTGG
CCTGCCACATAGCTGTTGAAAAACTAGGAATA
>M00285:128:000000000-BF978:1:1115:21114:16101_1:N:0:46
AATGGAAACAGGTCATCCTCGATTCTGAGTGACCACCTGAGAAGAAGTAAAAAGACACCTGGTTGTCCATTCTTTTTTCC
ATCCCAGTATGGCAGGTGGTATATTTCTAGCTTGTGATAAACACGGCAGCTCCCTGCTTGCCTCATTGCCTTAGGCATTC
GTTTAGCAGTAGCAGAGATAGAAACTTTCTCATCTGACATTCTGGTGTCGAGCAACTCCCATGGTCCAGCATGTTTTAAA
TCTGTACTACAGATCTATACTAATTAACCAATTCTAACTAAGAGCTAAGATTTAAAGTT
>M00285:128:000000000-BF978:1:1115:5128:16102_1:N:0:46
CTGGGGATTGTCATCATGCTTTTGTGGTGGACTGCCCGGCTAATACTTCAATACAAGAGGCTTGGGTGATAAAAGCGATC
AATTAGGGGAATAGTTAGGCAGGTGGGTGAATGAGTCAGAATCAGTTTTATTGTCACAACCATATACATACATAGTATGC
ATACGAACGAGATACCGTCCCCCTCAGGTGCTCGTCCCATCAAATAATAAACAACAGAGACACACAGACACACTGAACAC
AAAAAAAAACATAGAAAACTATGGAAGTTTAAATAAAATTAAATATGCAGATTAAATTA
>M00285:128:000000000-BF978:1:1115:14079:16103_1:N:0:46
GAGGAAGGATTAAACAACAGCAAAAGAACAGTAACATTAATTTTGTTGGATTGGATCAATTACCTTTTAAGTAGGCAGCA
CAGACTAACAGCTGGAGGAGTGCTCAGTGTTATTTACTGCCAGCAAACCTCACATACTCAACCATTTGAGACAAATCTCT
TTACATGTATAAATAAAGTAAACAGACTGCCAGAAGGCACAGGTTCCTTCCAGTTCGAACAGTGATGAATTC
>M00285:128:000000000-BF978:1:1115:20301:16103_1:N:0:46
TCTGAGTCCTTTTAACAGGAGAGCAATTTTTCCCAAGGATGCACCTTAGCCCATGAGTGCAGATGTGAATGGTGTGTATT
GAGAGCAAAGATCCACAGTGATCAACTGAAGAATTTTAACATAAAACTACAGGAATAATGTCACAAAATGACATAGCGTG
ATGCATTGGCTGGCATCCAGCGTGAAACCATTATCATTTTCAAATCTCTCCATGGCCTCCATGATTTCCCCAACCTCTCC
AAGCCTCTCCCACCCTTGAGATAATTGTCCTCCCGACCTCTTGGGCTGGGTCTGTCTTAT
>M00285:128:000000000-BF978:1:1115:15610:16103_1:N:0:46
CACTAGGTTCTGTGGAAAAACTTTCATTCCGTGAATTGCGACTCACCCCGATCGACTGCGCTGTTCTGTCTCATGTCATT
GGGCTCTGTGATACAATAAAACACCTCGATATGTCGGGCTGCCACATTCAACATGAAGGGCTACAGCGGCTGGGACCTGG
GCTGCACAAGTGCCGGGTGTTGGGGTAACTGATAATTTGTTCTAT
>M00285:128:000000000-BF978:1:1115:10284:16104_1:N:0:46
AACAGAATTCCCCAAGGGTCCCATCCAACACTCCTCTCTCACTCAATACCAGCAAAAACAAATAAGCTATCATTCATCTC
ACCTACTTATAGAGAGTTCTGGCTGTTTGCCATTTGGCAGCTGAATCTGCTAAAGAACAATCACTTCATGTCTAATAATG
TGAA
>M00285:128:000000000-BF978:1:1115:17302:16105_1:N:0:46
GCTTGGGGGCTGATTTAGGTTAAGGGGCTGGTTTAGGTTAAGTGGCTGATTTAGGTTAAGGGGCTGATTTAGGCTAAGGG
GCTGATTTAGGCTAAGGGGCTGATTTAGGCTAAGGGGCTGA
>M00285:128:000000000-BF978:1:1115:3284:16106_1:N:0:46
GATCCTCAAGAAGAAGCTGAGATGGATGATCTCCAAAGCACTTCTGACTGAACATAATTAGTTACAGATGCTTCCAGTTT
TTGCATCCATGTGCTGAGTCCACCTTTGTTGAGGAGGGGGATGTTCATGAGCCTATTCCATCCAGTAGTGTTCATTATTG
GATATACAGCTTTGATCTGATCTGGGAGCACTTA
>M00285:128:000000000-BF978:1:1115:24044:16107_1:N:0:46
TCAAATTGCCTTCCTTTGCCGAGTAAATGTTAAGATCATGAATCGCCTCGAACGTCATGCAAATGCTAAAACCAAAATGA
AAATGTGTTGCTTTTCTCAGTCTTCTGAGTAATGAAGCTGTGGTTGTTTAAAAAAAGTGAGAAGAGTGAATGTATTTTGC
ACCAACCTCAGTTTGCATTCTCAGCTTGCATTGTTACAGTGAACCATGGCATGGGGGTTATATCCAAAATGTCTTCAGTT
GGTTTTCCAGTGCAGATATTGCAGAGTATTGGAAATGTGGACACTGAAATGCTGTATCT
>M00285:128:000000000-BF978:1:1115:23255:16107_1:N:0:46
CTGTCCATGACAATTCTAAAGCTTATCGAGCAATGATCACTGTCCCCCAAATGCTCACCCACCAGTAGATCTCTCACCTG
TCCCAGTTCATTTCCTAAAACCAGATCCAACACAGCATTCCCTGTAGTCGGCCTGTCAACATACTGCGACAGGTATCCAT
CCTGGACACATTTAACAAACTCATTCCCATCTAAACCTTTGGCACTGAGCATGTCCCAGTCTATATTTGGGAAGTT
>M00285:128:000000000-BF978:1:1115:3580:16108_1:N:0:46
ACTTTGTGATTTATTCTGTTCGAATTTTCTGAGAACAAATGAAAAAGTTTGATGAATTTTGGATTATACATTTTAAAAGA
TTTGCCCCAACAAAGACAATGAACATAAAATATTCCTTCACTCCTAAGAAGCAGAATAACTGGATTGATATTGTAACTAA
AAGTCTGTGCAATTTGCTTTTACACTAACTATTGAAAAAAAGGGGTTTTTTTTTTTAACCTTCCACCCCAAAAGCCAATT
ATTTATAAAACCTTAAGAAATTACCAAATTTTTCTTTTCCACCCATTTTTTAAACTTTTT
>M00285:128:000000000-BF978:1:1115:5502:16108_1:N:0:46
CAGACCTGAAAAATAAAAAATAATTCACAGTCACACCTCAGAAGTTACTTCGTGAAAACTAATTTGTTGAATAAATGAGG
CTATTTTTACCAACATGGATAATGCATATATTTAATATGTACACATTTGTCAATATCGAACAAAGTGCACCTTCATTGAT
TTTAGAATGATTAATTTTTCATTTATTCAGATTTTATAATGATGCCAATAGAGGAAACCATCAAATAGACATAACATCTG
TCAGAACATGGGCAACTTCCAAAGAGAACAGCAATGTCTGGTCTTTATTTGTACTGATT
>M00285:128:000000000-BF978:1:1115:15792:16109_1:N:0:46
CTTCTTTGCATTATTTTAAATGTAACTAAATAAATCCTTCAATATATATTTTAAAATGCAGATATAGTAGTTAAAAAGTG
TCTTACCTGCTGGTACAGCAGTTGGTAAAGAAACTTTAGAAAAAAAATAACATCATGCAATAGCATGAAAAGTGTAAGTT
ACATACATCTGCCTGGCAAAGACTGACTGCAATTGTGAATGTTTTAATCTAATCTCCAGAACAGACCAGCACTGCAGCTT
CTCCTGACCAAATTGCAGTTCCTTGTGAAATGTCCAATATAAAGGACACACTGAAGCCCC
>M00285:128:000000000-BF978:1:1115:3018:16109_1:N:0:46
GGCTTTTTCGAACAACTTGTTGATGAGCCCACCAGGGGATCGGCTGTTTTTGACTGGGTATTGTGTAATGAACTGGAGGT
GATTAAAGAACTAAAGGTAAAGGAACCATTAGGAACTAGTGATCATAATACGATTGAGTTCAGAATGAAATTTGAAAAGG
AGAAGCTGATGACTGGGGTG
>M00285:128:000000000-BF978:1:1115:11219:16110_1:N:0:46
TTGAAAACCAACTGTACAGTATGTATTTCATGGTGCAGACTTATTTCGGAACAGGTATTTAACTCTAATTCTTAGCCCTG
AACCTTTAATCGCTGATATAGTAACAGATTTCCTATATGGCAAAAACAGCGTTTTGAAAGCTCAATCCATTGAATTGCGA
CATTATGCAGTAAACCCATGGAGTATCTATTGAAAAAAAACAGTTGTGGTGTA
>M00285:128:000000000-BF978:1:1115:11860:16111_1:N:0:46
GATCACAACATCTTTGATATAAGCAGTAACTGGCATCATACCCCACACTGATATTTATTCTTGACCTATTATGCAGTCCT
TATTGATAGCCACTATTATGCTACCTTTCACTTTCCCTTCATTCAGTATAGAATGTGGCACTATGGCAACATACAGACAA
ATCTTCAATACAAATATAGTTTTAACCATTTTAATTAACTCTTCCACTACCTGTGCATCTCAGGCCCTTTATTCCATGAA
ACCCTGGTTGTTACTTCAGACTTGCTTCACCTCTTGGTATTCTATACAGTTGAGGTGAAT
>M00285:128:000000000-BF978:1:1115:5361:16111_1:N:0:46
GGTCCTGATTGATATACAGCTGACTTTTTAAAATATTTTTTCTGATATTCTTGTTCCCTGGTTATCCAAAACTTTTAAAG
AGGCTTTATTACTGGGCAAATTACCACAATCGTTTTATGAAGCAACTATTTATTTAATTCGTAAAAAAGGTAAAGACCCC
ACTGATTGTTCATCCCATAGGCCTATTTCTTTATCAAATGTTTATTCTAATTTTTCTTTCCAAATTGAACCATAGAACAG
TCCAGCGCAAAACTGGCCCTTCGGCCCACCGTTGTGCCGTCCTTCAAACGTCACACAATC
>M00285:128:000000000-BF978:1:1115:25171:16113_1:N:0:46
CTCTGTACCCTCTCCAATGCCTCCACATCCTTTCTATAATGCGACGACCAGAACTGAACACAGTACTCTAAGTCATAATC
AGAATCAGAATCAGTTTTATTGTCACAGCCATATACATACATAGTATGCACAGGAGCGAGATACCGTCCTCCTCATGTGC
TCTTCCCATTAGATAACAACCAACAGAGACACACAGACA
>M00285:128:000000000-BF978:1:1115:11630:16114_1:N:0:46
GATCTACACTCTTTCCCTACACGACGCTCTTCCGTCCTAGATACCCCTTTTTCCTTCCTCGACCTCATTCAAACTTATAT
AACCACTTTCTCCTAAACTGCGTCTGATGTTTAAAACCGGCCGGGGTTCTGTCAGGAAATTACTACCCAATCTTACTTAC
TCTACCCTTATCTTTTATGTGGCTAACGTAACATCATCAACTGTTAAAACATTATCTAACACGCTTAAAATCTCTTCTGA
CGTCATTTTGGAGCTCGGCCGGCTCCCGTCATAGCTCCCCTAACCCTCTTTGAGCGCGG
>M00285:128:000000000-BF978:1:1115:27731:16117_1:N:0:46
AACATTCTAGTTGTCTGTCCAATCTATGCCTGTCATAGTTTTATAAACTTCTGTCAGGTCTCCCCTCATTCTCCGATGCT
CCAGAGAAAGTTATTGAGAGTCAATCACTTGAACAAACAAAAGGTAGCAGGTGCAACTCCTCCCCAACTTTCTCATTGAA
GCAGTGGGCAGTAAGTAGGTACGTGGAAAAGTGAAGATATATATCTAAGGCAAAATCAAAAATGTTGCTGTGCAAGACTG
GCTAGGTTATTGATGACTTTGTTGCTAATGACAACAGTTGGAAATTATATGATGTCCTA
>M00285:128:000000000-BF978:1:1115:15693:16119_1:N:0:46
GTGCCCTGGAGTGGAGGCCTCACCTCAGGAACAGATGTGGTGGAGATGGAGGGACTGAGGAGAGGGAATGGAGTCCCTCC
CAGTGACAGGGTGGGAGGAGGTGTAGGCGAGGTAACTGTGGGAGTCTGTGGGTGTGTAGAAGCTGTGGGTGGATCATCTG
TCTCCTGA
>M00285:128:000000000-BF978:1:1115:11599:16121_1:N:0:46
AGGATGCTCTCAATGGTCCCCCAGTAGAAGGATTTCATGACTGAGGGATATGGGTACGCTTTCCTCAGTCTCCGCAGGAA
GTAGAGGCGTTTCTGAGCCTTTTTCGTGAGGGCTGTAATGTTAGTGGACCAGGTCAGGTCGTTGGTGACGTGCACCCCCA
GGAACTTGGTGCTGCGTACTTGTTCCACAGCAGACCCGTTGATGGTCAGCGGAGCGTGCACACGATGACCCCTCCTAAAA
TCCACTATCACCTCCTTGGTTTTATCCACATTCAAGGAGAGGTTGTTGTCATGGCACCAC
>M00285:128:000000000-BF978:1:1115:22077:16121_1:N:0:46
AACTTTCTTCATTTAATTAACAGACTGTCCCTGGATGGAAACTAAATGAAGCATTTCAGAATTTATTTTACTTTGGGGTA
AGTGGAAATATTTATTTAGAGGCTGCAATTAATCTTAAATCAGCATTTTAAAAGTTTTCCATCTGTATGCAGAACAGAGT
TTCAAATTTCTAACACCATTTCATGCATTTATATTTCATTTCAGAAAGGTATTGTACTATTTTTAGAATATGTCCCCTAG
TCCTACACCCTCCAACCAGTGGAAATAGTTCCTCCATATCCACTCTATTAGATTTCCTT
>M00285:128:000000000-BF978:1:1115:7213:16121_1:N:0:46
CAGCAGGCTCCTGAAACAGGCACTTTACTCCCAGCTGTCATGGCAGGATACTGCCAGGAGACAAAGGAAACAATTCAATG
ATAGTCTCTAATCCTCCTTGAAAAAAGCTGTCACGCTCTCACCAACCCAGGCAAACCCCCGGCCCATGATGAAAATGAAG
GACTCTTA
>M00285:128:000000000-BF978:1:1115:4794:16121_1:N:0:46
AAATTTGATAAAATAAGCAGATTTCAAGGGCTTAAAGGGGAATTAGATCTGAGGAGGGAATTTCAGAAGTTAAGGTTTAG
CCATTTTAAGATTTTTCTAAAAAGCAGTCTACTTGATTTGCACCCCCCTCCAATATCAATGTGCTGATTCTGCACTTTGT
ACCCTACAGGATACATGCAGCAATTTGCTAAGGCTCCTTTCATCAAGCTAGCATTCTTACCCACCTAGAATGTGAGGGGC
ACCAGGAACAAGGGAAAACCATTTCCTCCAAGCTCCT
>M00285:128:000000000-BF978:1:1115:6718:16122_1:N:0:46
AGCAGTTAAAGATCATTCCTGTCAGTTTATGGCCTTGGTCTCTATTAGGTAAGGAAAACTAGTATGCTTCTCTGGCTGGA
ATTTTACAATATTCTTTTATAGTCACTTACAAATGCCAATTTAAAAAAAAAATGCTTCTTTTTCCTCACTGTAGGATCCG
AGGTCATTCTCTGAATTATTAGCTGAATAACAGTACTGTTATACTGCTTTACCCTCTCATGTTCCACTATACATTCAAGA
CAATACTAGACCTCTGGTCATATAA
>M00285:128:000000000-BF978:1:1115:27653:16124_1:N:0:46
TCCGAGATTCAATTGACAAGGAGACACAGAAGATTCCTCAAGAAGTTAAACTTTTATTTGCAAATAAAAGCTGTGATAGT
CAGACAGTCGGTGCCAATCACCCTCTGATCCCTGCTCTCTGACTGCCCACAGCACAGCTCACGGGGCTTTTTTCATACTT
TTTTCATAGCTCA
>M00285:128:000000000-BF978:1:1115:11187:16125_1:N:0:46
TAAACACATATATTCATTGTGTCACAAACTTACATGAGTAACGTAATAAATTCAGGTGGTGAGGCAGTAAGATGTTAACT
AGAATAAAAAAGGTTAAATAGGGAAGATAAAGACAGATCCATAACCTGATTTGGTCAAAATTAAAAAGAACAGATCACCT
CGCAAAAATGAATGTACTGCTGAGAACTCACAGAACATGGTCAGCTTAATGCACGGGAAAGCAGCTTAGAAATTATTACT
TCTTACCTTTGGAAGTAAAGATCTCTCAGATGAACCATTTATTGCTACGAATGCCACCTC
>M00285:128:000000000-BF978:1:1115:29118:16125_1:N:0:46
GCTTGCAGAGGGATATTGATAAAATGCAGAGCTGGGCTGACAAGTGGCAGATGGAGTTCAATCCAGAGAAGTGTGAGGTA
GTTTAAGAGCCACAAAGTAATGATGCAGCTTTACAAAACTCTTAATTCGACCACACTTAGAGAACTGTACAGTTTTGGTC
ACCTCATTATAGGATGTAGAGGTGTTGGAGAGGGGGC
>M00285:128:000000000-BF978:1:1115:18093:16126_1:N:0:46
CCAGTGCCAACATAGCATGCCCAGAACGTCCCATACATCTTTGGAATGTGGGAGGAAACCGGAGCACCCGGTGGAAACCC
ATGCAGACATAGGGTGAGCATACAAACTCCTTACAGACAGCGGCCGGAAATGAACCCGGGTCACTGGCACTGTTATAGTG
TTGCACTAACCACTACACTACC
>M00285:128:000000000-BF978:1:1115:27584:16126_1:N:0:46
GATCTACACTCTTTCCCTACACGACGCCCTTCCGATCTGATCTACACTCTTTCCCTCTGCGCCGCCGTCACGCCCCGAAA
TCTCGTCTGCCGCCTTCTGCTTGAAAAACAAAATATTCTACTGCCTCTCGTTACCGTCGCAGGCCTCCTCATAGACAACG
AAATGCTGCATCTGAGTAAAGAAAAAGAAGAAACTATTAAGCAATCGAACTCGCTCCCCAACCTTGCCGAGATAACGATT
AATCACGACATTAGTAAATGGACATGACACGGATTGCGAAAGACCAGTTACGTCGACAAC
>M00285:128:000000000-BF978:1:1115:12809:16126_1:N:0:46
AATGTTGTTTCCTGATCTCTCACAAACAGCAGAACATAACACAATGATCAGCCTTCACTGAATCCTGCAGAAACAAACAA
ATAGCCCTGATGCAGGGTTTCGACCAAAAACATTGACAGTTCCTTTCCCTCTCACAGACACTGCTCCATGGGAGATGGTA
CGGCGGTCTGAAGACCTACACTCAA
>M00285:128:000000000-BF978:1:1115:28882:16126_1:N:0:46
GAATTTAGAGAAATGATTGACAGCTCATATTTGCTCATTTTCCAAAATAGAGAAGGTCTAATTGCAGTTTAGTTTTCTTA
TAAACTGTGCATAAAACACAATTGCAGTCTACAGGGGATTGGATCTGTGAAACTGCACAGCCTAAATATCAGTGTGATTT
CAAACTAAATTATATGGAGTGGAAAAGGCACACAAACTTTCATCATCATTTTCTTTGATATTTCCAGCAGCATAATGCAT
CAGCAACGGACTGACAATAGCTTATGCTAGCCAAAAGGAAAACATCTCCAATCTGTAATT
>M00285:128:000000000-BF978:1:1115:20726:16128_1:N:0:46
TCCTTGATAAGCTTTAGAATTGTCATGGACAGGCATAGGTGCAGGGAGCGTAGGAAGATATTCAATTGGGGTAGGGCAGA
CTATGAGGCTATAAGGAAAGAGCTTGGGAGTGTAAATTGTGAAGTCCTTTTTGAGAGGATGTGTACTGCAGAGATGTGGA
CGTCATTCAGGGATATTTTACAGGATGTTGGGGACAGATATGTCCCGGCAAGACGGAGGAAGAATGGAATAGTGAAGGAA
CCGTGGGTGACAAGAGAGGTGGAAAGACTGGTTAGG
>M00285:128:000000000-BF978:1:1115:21430:16128_1:N:0:46
ATATATTGTTCACTCGTGGTGTTGAAGTGCAGAAAACTGGTTTCATTATTATAGATCTAAGTGTCCAGTTCTACAGATGA
TTTTTTTTTCTTATTCTAATAGAATTATATTCTAGCAATCACCAGAGGGGAGTGAAA
>M00285:128:000000000-BF978:1:1115:6479:16130_1:N:0:46
AGCATTGATACACAGCGAATACGATGTATCAAGTAGGAAATGATCAAGCAAGGCCATGGGTACTTATTAAGACAGCCAGC
TGGACCAGAAGTTCAATTTTTAACAAAAGATATTAGATGAATATGGACCCAGCCACCATATTGCATAAATTTTTAATGCC
AGAATTAACCAAACATTTTGGTATAGTCAATGATGGCTTGAAGTCTGTCTTAGACTCCAAGAAGCTCATAGTGATATTAT
CTTCCAGCTTTATGAGCCAATTCCTGTCATCTCACTTGCACATGTATTTATAATAAAACT
>M00285:128:000000000-BF978:1:1115:7899:16131_1:N:0:46
TGTATATCACTCCCCACCTGGATCCACCTATCACCTGCCAGCTCTTGCTCCACCCCTTCCCTTCACCTTTCTATACTGGC
CATCTCACCTCTATCTTCCAGTCCAGATGAAGGGTCTCGACCCAAAACGTCAACTGTCCATTTCCCTTCATAGATGCTGC
CTGACCCGCTGAGTTCCTCCAGCATTTTGTGTGTTGCATTAGCTGTTC
>M00285:128:000000000-BF978:1:1115:8870:16132_1:N:0:46
CAGAATTATTTGCCTTTTACCAATTGTTTTTGATCATTTTGATTTAATCACCTGTAAGATAATATAAAATAATAAAAAGA
ATGTGAATAAGCTAATAGCAGGCATGATTTACTGATGTGAGTGTAGTCAGCCAATGGATTAACCTTTCCAAGGTCCTGGC
ATATTTCAGACTCCAGTAGAATAGTAGTGAAGATAATTCAATAATTATCCAAAGTG
>M00285:128:000000000-BF978:1:1115:24266:16133_1:N:0:46
CAGAATGAATAGGGAGTTCTGTACCTTTATACAATGTTCTGTGCTTCTGACAAAGGGTGTTGGACCCGAAATGTTAACTG
TTTTTCCTTGCATAGATGCTGCCTGACCCGCTGAGTGTTTCCACAATTTCCTGTTTTAATTTCACTGGTGTACTATAGTA
AATGCAGCAGCCAATTTGCACAGAGCACACTCCCCCCCAAAAAAGACAATGTGATGATGACCAGATT
>M00285:128:000000000-BF978:1:1115:25111:16133_1:N:0:46
CTCTTGGCAACTTTGCTTTCAGCTGCTGAGATCCTACCCTTAGAAATTCCCAACAAAAAAATTATCTGCCTCTCTTTCCT
TCTTTTAAGACATTCCTTCTTTCAGCAGG
>M00285:128:000000000-BF978:1:1115:14036:16137_1:N:0:46
CTCTTCCCACTGTTTTAATTCTGTCCAGTAACCAATTCCCAATCCAGGTCAGTATTTTACCCCAAATGTCAAGGCAGACA
TGCCAAGTTTCTTTAACTACTTCCTCAGGAGGATAAAGAAATTGTGAATGTCCCCTTGACACTAACCAACATTTATCGAT
GCCCCATAGAAAGCATCCTATCTGGATGCATCTCGCCTTGGTATGGCAACTGCTCTGCCCAGGACCACCAGAAACTGCAG
AGAGTTGTGGACACAGCTCAGCACATCACAGACACCAGTCTCCCCTTTATGGACTCTGTC
>M00285:128:000000000-BF978:1:1115:9955:16139_1:N:0:46
ACCTGACAAGGTGCAGGCCGTCCTCCAATTTCCCAAGCCCTACATGGTCAAGAGCCTGCAAGAATTCGTGGGAATGGTGA
ATTTCTACCACCATTTTGTGCCCGCAGCAGCACGCATCATGCGGCTCTTGTTCTGACTCATGGCCAGCAAGGCCAAGGAT
GTGGTTTGGGACGCGGAGGCCTCAGCAGCTTTCAATCAGGCTAAGGATGCACTGGCCAAGGCGACACTCCTGGTGCACCC
AAGATTCGATGTTCCCACAGTGCTCACTGTTGATG
>M00285:128:000000000-BF978:1:1115:14527:16141_1:N:0:46
CTGGCATAAATGATTGCATGTAGGTAGAACCAATTTAAGTAGGCAATAGACATTCAGCAGAAATTACATAAAAGATAGAA
GGTGTTAAAATTGGCATGAGTTGCTTTTGCTCGAGTTTCATTAAACTTCGGAGTTAAATTTGTGTTAAGGATATAATGGC
ATAAATTTTCAGGAAATTCTAGGCCACAGTGCCCCATTTCATGCTAAATAGGTGTTTTGGTTTGTTTCACTATTTGACAC
ACCTGAACTGAAAAACAATTTCTTGGCACAGGTCCATCATAAAAGGA
>M00285:128:000000000-BF978:1:1115:24885:16141_1:N:0:46
CAATAGACCTACGGTCCCTCCACACCTTCATCCCATGTCAACAGGGCATGAGGGCATTTGGCCTTTCCTTGAACAAAGAC
TCAACTATTTCTTCTCTCTACCAGACTCATTTGCCCAGCTGAATTCATTGTCGTATTAAACAACTCTTCCAACTCTACTC
ACATTCTCCACATCGAACGTATAGCTCTTACTCTTGCATAGGCCCAAACTGGGCTTGTCTTTATGTTGGATATGTAGAAC
AATCTTTGTTTCAGTCCTACTTGGGTCAACTCTTTCTCCAGTGCATTGATGACTGTATTT
>M00285:128:000000000-BF978:1:1115:17050:16141_1:N:0:46
TTTGACAAGGTAGAGGTAGGGATGTTTTCACTAGCGGGAGCGTCTCAAACAATGGGACATACTGTAACTACAAGGGGTTG
GTCATTTAAAACTGAGGTACGTAGAAATTTCTTATGCAGAGGGTGGTGAATCATCTGAAATTCTCTGCCCTGGTGTGTTG
TGAAAGCTGGATCATTAGAAGTATTTATGGTGGAGATGAATAGGCATTGATTGATTGAGGA
>M00285:128:000000000-BF978:1:1115:15446:16141_1:N:0:46
CGTCAGTTTAGATTTTTCAGCTTAAACTGTTCCGTAAGAAAGGAAAGCTTTTGCTCTGAGACAAAAGAAAGTAATTACTG
TCTAAATGTTTTGATTTAATTTGTACTTTATCACAGGAGTGCAAGTGTATTGTATATAAATGCCTTTGCCATCATTAAGG
GCCTGTATAAATGCAAATTGTTGTTTCAATCA
>M00285:128:000000000-BF978:1:1115:25876:16144_1:N:0:46
NNNNNNNNNNNNNNNNNNNNNNNNNNNNNNNNNNN
>M00285:128:000000000-BF978:1:1115:21778:16145_1:N:0:46
TCCCTCAGGATAACATTCTCCATTTCATGCCCTCATGATTAGGCTTATGCTCACTTCAGTGGTATTCCAGGGTATCCTTG
CTAATGAGTCTGGAATAAACCCAAAAAGTAATTTTGTATTCACTTGCAATCAGTGGTAAGACATCCATCAAATTGCCTGT
TGTGACTTTCATACACTTTCATCAATAATTGTAACTTGATGCTGCACTTTCTGGAATGCATGAAATTACTGCTTTGTAAA
AGCTATCGATCCTTACTTCAGACAAAAAAAGGTAATGTAAAGTTCCAAAACATCACATC
>M00285:128:000000000-BF978:1:1115:4468:16145_1:N:0:46
CATGCTAAATATATGGTTAGACCTGACCTAAGTACTTTCAGTCTACCTGAACCACAAAGAAAAACTCAAAATTTGTGCAC
TGAATTTCTGCAGGAGACCAACTATGCTTTAGACCAGTTAAATGAATATGTCCAAGAGAAAGGACTAAGTTTACTGTTAT
ACCAAAGAAATGCCTTAGATACTAGTACAGGGTCTGTTTACAATGATCAAGGAATCTTTTTTTTTGGATGCTTCTGTTAG
AAAGGGCAAAGCTTTCCAATATTCATCTGCTTTTCTCTAAAGTTCAAAGATAATACATG
>M00285:128:000000000-BF978:1:1115:28211:16148_1:N:0:46
AAATCAGGTTGAAAGAATGACTCTGATGGCCTTTCCTTAGACAGATTTCCCCACTTCTCCACTTTTATTCCAAAGGGTAA
GGCCAGTTCCAGAATTTCTTCCTCTCTCTACCTTCCAATATGAATGTGAAAAGCTGACATCTTCCTTTATTTTAAAGATT
AAGTCTCTGCCTAATGGATTTTCCTCCATGTCCTTCCAAGCTACTACCTGATTCCCTCAAGCTTTGCAGTTTTTTATTCC
ACCATCATTGGGCTCATCACAAGAAAGCCACT
>M00285:128:000000000-BF978:1:1115:8071:16150_1:N:0:46
AGTTATCAAAATCCAAGAGTTTTATCTCAGTCGAGGACAATGATGGAATTCGGAACTTTACTCAACTTCTGACTTTGTGG
AGTCAACATTTGAGCCCCACAGCAAAAACATCCAGTGAATGACCTTTTGAAATCGTCACAGTGTGTATGTGGCTAAAGAA
CTGTAATCATGGGCTGTGCTTGATGGTTTCAAAAAAGCCAGTGACACTAATCCAGGAAGGCCCAATTAAGAAAGGATTTA
AGTGTTTGATGCACAAATGTTGGCTCGATATTTTGTTGTATTATGAATAG
>M00285:128:000000000-BF978:1:1115:13786:16151_1:N:0:46
TGAAATGGGAACCACAATTGACTTAATGGCCTGAAGGTCTTTCTGTTCCATAATAATTCTATGATTCTGCTTTAGAGCTG
GAAGACATCAGGGCAATAGTGAAAGTGCAGTAACGGTGGGATTTGGAAACAAGGGTGAGAATTTTAAATTTGAGGCTGCG
TTTAACCAGGAACCTATGTAGGTTAGCTAGCACAGTGATAACGGGTAAGCAGGACTAGGTTAGAATTGGGACAAAGGCAA
CA
>M00285:128:000000000-BF978:1:1115:18101:16152_1:N:0:46
CTGGATGATGACACTAACTGTGCTTCACAAATCTGATTTTTATTTTCATCTGAAGTTATTGAGGTGGAGTTTGCCACACA
CTCATTACAGACTTTGTCAGCTGTTTCCAGTTCAATCTTAAGCAATTCTCCTTCATCCATGAGAACTTTCTACTGTAGAT
CAGCCTGGAAACATCAAATTCCTTCAGAATTTTTCTAATATAGATCT
>M00285:128:000000000-BF978:1:1115:5526:16153_1:N:0:46
GAGAAAAGCCTCTAACTATCTACCCTATCCATACCTCTCAACATCTTATACACCTCAATCAGGTCCCCCATCATCCTCCT
TCTCTCCAAGGAGAAAAGGCCGAGTTACCACAATCTGCTGTCATAAGGCATGCTCCTCATTCCAGGCAGCATCCTCCTAA
ACCTACTCTGCACCCTCTCTATAGCTTCCACATCCTTCCTGTAGTGAGGCGACCAGAACCGAGCTCAATACTCCAGGTGG
GGTCTGACCAAGGACCTATACAACTGAAGCATTACCTCCCTACTCCTAATTTCAATCCCC
>M00285:128:000000000-BF978:1:1115:11698:16154_1:N:0:46
TATAAGACTATTGAATGGTTCCCTAGTATGAGTTGGATTCTTGACCTCATAATCTATCTCATTATGACCTTGCACCTTAT
TACTTGCCTGCACTTTCTCTGTAACTATAACACTTAATTCTGCATTCTGTTATTTTACCTTGTGTAACCTCAATGCACTG
TTGTAATGAACTGATCTGTACATAGTATGCAAAAGAAGTTTTTCACTGTGCCTCGGTACACTGACAATAATAAACCAATT
TATGATGTAATATCATGAAACCTGGAAAATAATAAATTTGATTGAGCAAA
>M00285:128:000000000-BF978:1:1115:3377:16156_1:N:0:46
GGTCAAGGTGCACGTCACATTAAAAAAGAGAAAGAGACACTGAGAAACACAGACAGAGAGACACCAAAAACATTAGAACC
ACAAAATTAAATTATACAACTTAAATAAATAATCTTAAAGTGAGCGTACTGGCAGCAGACATTTAAAGTGCTGGTGCGTT
TCTGTACGCCTAGCATCCTTTAGTGTTGGCGGGAGTGATGGATGGATGAGGGAGTTCCCAGTTCTAATAGTTTGTGGGAA
GAAGCTATTGCACAATCTAGTTGTCTTTTCCTGCATGCACTTGAGCCTTCTTCCAGACGG
>M00285:128:000000000-BF978:1:1115:18849:16157_1:N:0:46
AATCTGGCTGTGGATATGTGGAATGTCCTGAAGCATTTCTTTGAGGGGAGCAGACTGAAGAGGTGATGGGCTGGGTGGGT
AGAGTCCTTAATGATGTTTGTAGCCTTGTTCAGACACCGGAACTCATAAATGTCCGCCAATGCGGGTAGGCGCACCCCTG
TGATCTTCCGTGCCGTG
>M00285:128:000000000-BF978:1:1115:8130:16157_1:N:0:46
GGTTCTACTGTCTTGCAGTACAATGAGGAATAAAAGTGTTAGTCCCCTTGTTGACAAGGAGGGGATATATTACATTCTAG
ATCTTACTTAAACAGCTTCATTGTCCTACACTCTTCAGAGAGAAGCTTGTCAACCTTGCTTTCGTATCTGCTGACCTACA
TGTGGTCTGTTCAGACATGATGGGGTTCTGTCCCACAGCCCTTGATTCTTCTCCTCTGGCTCTCCATAGGACTTATAAGC
TGGTGGCCTACACTCTGCTCCAAGAGGTGGTCTTGTCATTCCCGTCACTGATCCCAGCCC
>M00285:128:000000000-BF978:1:1115:10627:16157_1:N:0:46
GATCTACACTCTTTCCCTACACGACGCTCTTCCGATCTGATCTACACTCTTTCCCTACACGACTCTCTTCCGATCTGAAC
CACACGCTTTCCCTCTACGGCGCGACTTTGAACTTTAATGTAATCATATAGTTCACGTCGGTATGGTGACCTCCTGTGCC
ATAGGTTTTCTTCTGGGCTACTTCAACGCGAACGACTGCGTCAAATAAGTGTCCACCCATCTGTGTATTGTTGTTCGCAT
CGATATACGTCATGACGGAACGTCGAATACCGGGAGGGCGCGTGAGTTCAATCCTGCACC
>M00285:128:000000000-BF978:1:1115:22426:16159_1:N:0:46
TGTAGCATTGGGATTGCATTCTCCGTTCCTGAAAACAAGCATAAATACAAATAGACACTTAGCAAAATCTTGATGAAATT
CATGTCTTTTATTCTTCAACTGCACAAGTGGGATTTGTTGCATGCTACTGTATTTTCCTGCTGCTGAGGAAAACATATAA
ATCAATGTCTAATTCAAAACTCTGCACAATTTCAGCAAACAGAAATCTGACTGAAAGCTTTGCAGCCATTAGTATATCAA
TTTAATTGGTGTATTTACTTTTCTTGTATTACATTAGTACCAGCAAGGTCTGCAAATTAC
>M00285:128:000000000-BF978:1:1115:17049:16160_1:N:0:46
GCCTTTTGTCCAAAAATAATCAGGTGCAGAGTCACAAGGGTCCTTTTTTATATCACTAGATGAAGTGGGTACTAGACAGA
GTTCTTAAAGACCTTGCAGGTTAGGCATCTTAAATTGCTTCAAGGAAACATTACAGATCAGTGACAAGATTCTAAAATTA
TTCCAACATGAGGACTTTTCATTACTTCAGAGTGAGGCATGAAAAGAGACAAATCCTGCAATAGTTCACAGTTGTGACAA
TGTCAGGAATTGTGACAAGGTCTTTACAAGAAATCCCAATCAATAAACAACAAGCCTTT
>M00285:128:000000000-BF978:1:1115:27828:16160_1:N:0:46
AGCAGAGATGAAGTTTGGAGGGTTAAGGTGGAGGAGCGGGTAGCAGGACATGTTTTTGAAGATGGCAGGACAAGCTGAGA
AGATTTAAAAAGCATACTGGATGATAGACTCTGTTTGTTGTTGGGTCCTCAAATTCTGTGGACCATGCATTGGGAAGAAA
GGCATTGCTTTGGGAAGGATGAAGACGAGACTTAGCAGAATATTAACAGTGATGAAAGGCTTCATTTATGTGGAAAAGTG
CAGGTGATCGCCTCAGGTTTAGTTAAAGACTTGATAGCGATGTCCAAAATCCTCTGGA
>M00285:128:000000000-BF978:1:1115:9027:16161_1:N:0:46
GAAAATAAGTCATGTGAAACCGGATGACTTTATGGCACTGTAAGTAATTCTTTTCAGATTTAAAAAATGCAAGTAATCAA
GTAATTCATCAATTGCTTTATTAAGTGATCTCTGTTGGAAAGTGCATATGTGAATATTGGGATTAATTTAAACCACCTGT
TGCTATTTACAGTGCATCTCAAAATGGAGAACAGTTATTAGAGTGAGAACCAGAGCATGTACTGACCAGTCAAAGATGAG
CTTATTGTCATGTGCACA
>M00285:128:000000000-BF978:1:1115:25347:16162_1:N:0:46
AACTATCAGATCAGAATGAGTTCCAAACAGGAGAAAGAGTTCTGGCAAAAGAAATGGCACTAAAAACCTAGATTTCCTAG
GGGACCACCCTCTCATAAGTACTTCCTGCTGGAGCAATATCAATGTAGGCTGTTCTTCCACAAAGTAGTCCTCACTGACA
TCCATGCACCTCTGAAAACCTCAAACACGAGCTCACACAGGTACCTGCACTAGTCTTGAAGTCAAAGATATGATCACTCA
CTTTCAGGAGCTTTGTCTCAGGATTCTTGCAGGCTGTCTTTGCTGAGGCAGGCCACTTAT
>M00285:128:000000000-BF978:1:1115:7643:16163_1:N:0:46
ACTCTCTGCCTGAAAGTTAGTGAAGGCAGAAACCCTTTCCATGTTTAGAAATTACCTGAAAAAGCTGTGGGACTACGGCT
CAGG
>M00285:128:000000000-BF978:1:1115:9754:16163_1:N:0:46
AGGTTAATCAATATAGAATAAAGAATAGGACAGCACAGGAACAGGCCCTAAGGTCCACAGCGTTGTGCCAAATTAGTGTA
GCGGTTAGCATCACACTATAACAGTGCCAGCGACCCGGGTTCAATTCCAGCCGCTGTCTGTGAGGAGTTTGTATGTTCTC
CCCATCTCTGCGTAGGTTTCCTCTGGGTGCTCTGGTTTCCTCCCACATTCCAAAGACGTACTGGTTAGGAAGTTGTGGGC
ATGCTATGTTGGCGCTGGAAGAGTGGCAACACTTGCGGGTTGTCCCCAGAACACTCTATG
>M00285:128:000000000-BF978:1:1115:19164:16165_1:N:0:46
AGGTAGACTGTGAGGTCATAGTCCATCTCATTGTATAAGGGAACTGTTCAATATTTTTACCACAGTGCGGTACAAGCTGT
CCTTAAGTCTAGTGGTATGTGTCCTCGTGCTTCTGTATCTTCAACCTGATGGAAGAGGAGAGAAGAGAGAATGTCCTGGG
TGGGTGGGGTCTTTGATTATGCTGGCTGCTACACCAAGACAACGAGATGTAAAGATAGAGTCCAAAG
>M00285:128:000000000-BF978:1:1115:17298:16166_1:N:0:46
ATCAACGGATTTTGCGCTCAAAACGCTGATTAAGCCGTAGAATAAATCTGCTGCTGTATCAGCAATTAACTTTTCAGAGT
TAAGAGTTGCATTTAAACAAATGCTACCAAAATACTAAGTAACTGTTACCAAACGAATCAGCACCATGAAATACGTACAA
TACAATTGTTTTCCAATAGTATTTTAAGACATATAGTAAATCTGCTGCTGTATCAGCAATTAACTTTTCAGAGTTAAGAA
GTACTGTTATATTACTGTTATCAAACGACTCAGCACATTGAACTACCAACTGTACAATTG
>M00285:128:000000000-BF978:1:1115:27884:16166_1:N:0:46
TGTAAATGATCTCACCGTACTTGTGTACATGACAATAAACTCAGCTTGACTTGACTTGAGCACGGTAGTGTTGCAGTTAG
TGTAATGCTATTACAGTGCCAGGTTCAATTCCAGCCGCAGTCTGTAATTAAAAAAAAATTTATATAAATATAAAATTTAT
AAATCTGAGTTCTCTCTGTGTCTGCGTGAGTTTCC
>M00285:128:000000000-BF978:1:1115:23746:16167_1:N:0:46
GGAGCCTAAGACTATACATTTTTGGCCACCCAAGAGTGTTAAAGGTGAACTTGATGAATTTAACTTTGGTGTGTCAAAAA
ATACTATAATTTGCACTTTTCCAGTATGTGCAGAAAAAGCACGAGAAGTGGAAGAAGCAGATGTGTGCTGATGTCCATTT
TCACCGGGTATTGCTCTTCAAAGCTTTAAGTGGATGGAAGGTGAGAGACAGACATGCAAACTCACTGCAGCATTTCTGTA
ATACATTGCTGAATGAAGGCAAGTTGTGCTGTCCAGTTGTACAAAAACAAAGTTGGTATT
>M00285:128:000000000-BF978:1:1115:14298:16168_1:N:0:46
CCACCATCAGCTGATGCAGACGTTCCTATCTGAAGGGAGAGGAGGGACACTGCACAACTACCTGGCAGTTGAACTCGTGC
TCCATGGCCCTCCGCTGATTCAGTTACCCTCCATCCCCACAACTCTCTGAGATCTCTCTGCTTCTTTGGTTCTCCTGTTT
TTATCATTATGCAAGATCTGGCATCACTGGCTAGGCCAGGATTTATTGTCTGACCTCTAATAATC
>M00285:128:000000000-BF978:1:1115:12855:16169_1:N:0:46
TCCCCTAGTATGATAAGATGGACTCTTGACCTCACGACCTGTCTCATTGTGACTTTACACCTTATTGTCTACCTGCACCA
CACTTTCTCTGTAACTGCAACACTTTATTCTGCATTCTGTTATTGTTTTACCTTGCATTACTTCATAGCGCTGTTGTAGT
GA
>M00285:128:000000000-BF978:1:1115:18135:16171_1:N:0:46
TCATTTACACTAATTCTGCACCAACTGTACTTTTATTCTTCCCTTATTCCCAAAAACTTTCCCCACATTCTCAGCTATAA
TCTAGGGGCAATTTACAGTAGCCAATTAACCTAGCAATCTGCATATCTTTAGGATGTGGGAGAAAACCGAAGCACCTGGG
GAAAACCCATGTGGTCACTGGGAGAACGTGCAGACTCCACACAGACAGCACCAGAGGTCAGGATTGAATCCAGGTCACTA
GAGTTGGGAGAC
>M00285:128:000000000-BF978:1:1115:13688:16172_1:N:0:46
AGAACTCTCTGTGGGGAACTGACAATGTATAGGGGAATTGGGGTATTTGTATTGGGTATCGGTTTATTATTGTTACTTGT
ACCGAGGTACGGTGAAACCTTGTCTTGCAGACCAATTGTACAGATCAATTCATTACACAGAGCAGTTACACTGTGTAGTG
CATTGAGGTAATACAGGTAAAAACAATCACAGTACAGAGTAAAGTCACAGTACAGTCACAGCTGCAGAGAAAGTGCAGTG
CAATAAAGTGCAAGGTCACAACAAAACTCAGCAGGTCGAGCAGCACCTGTGGGGGGAAA
>M00285:128:000000000-BF978:1:1115:7393:16173_1:N:0:46
CAACCAACAACCAGCAAACGTCAGTCATTTCATTCTGAAACGGGCCTGGAAGGGTCTGGGTGAAATTTCCAACATGGAAA
TGACCTCAGAACTGATCTAACTTCTGCAAAGTGGCT
>M00285:128:000000000-BF978:1:1115:15860:16173_1:N:0:46
GTATTAGACATTTCGACCCTGGGGAAAAGATACTGGCTGTCTGCTCTATCTATACCTCTCATAATCTTATAAACCTCTAT
CAGATCTCCCCTCAGTGCTCCAGACAGAACAAACCAAATTTGTCCAACCTATCCCCATAACACATGCCCTCTAATCCAGG
CAGCATCTTGGTAAACCTCTTCTGCACCCTCTCCAAACCCCCAACATCCTTCCTAGACTGGGGTGACCAGAAATAAATTC
AATACTCCAGATGCAGCCTAACTAAAGTTTGATAAAACTGCAACATAACTTCCTGATTCT
>M00285:128:000000000-BF978:1:1115:27475:16174_1:N:0:46
GAAAGGAAAAAAAAAGGTAGAAAAATGAGATAGGCGAGAAAAGGGAAGAAGAGTAGTAGCATGGTGGGAAGAGTGGGGGT
GTGATTGTGGGTAAAGGAGGTGAGGATTACTTAAAGTGGGAGAATGCAATATTCATACTGTTAGGCTGCAAGGTTCCAAG
ATGGAAAATGAGTTGCTGTTCCTCCAGTTTGCTCTTGGAATTCTCCTGCCAGTGGAGGAGGTCAAGGACTGACATATCAG
TGATAGTGTGGGAGGGGGAGTTGAAGTGACTGGCAACGGAGAGATGCAGATCATGGTTAC
>M00285:128:000000000-BF978:1:1115:25382:16174_1:N:0:46
ACTTCTTCTCCCAGAGGGTTGTGAGTTTGTGGAACGCACTGCCTCAGAGGGCAGTGGAGGCCAATTCTCTGTGCACTTTC
AAGAAGGAGC
>M00285:128:000000000-BF978:1:1115:3470:16175_1:N:0:46
GAGTTTCCAGGGCACTGCAGTTACAAGCTAGCTGGTGACTGCGTCAAAAACTCCTTCTCGCTTTTAGGTATCCTCTTCAT
CCTGTTCACTTGCAATCTTTGGATTAAAATGTATTTAACTTGTATGAGATTGACTTCCAGACCGCCGCTTCCCGGGCAGT
GACTGATGACAATGTTCCGTGTCTTACAGGTAACTATCAGGACGGAAAGCGGAAAAGCATTTCTCTGTATCTGTGTGAAT
ACTTTGAAGTCACCGTCACTTTA
>M00285:128:000000000-BF978:1:1115:29198:16175_1:N:0:46
TAAATAAATGTTCATAAAAGTCTCAGCAACATAAATACATCCACTACACCTATTTGCCAGGAGAAAAAGAAAGAGTTAAA
GGACAAAAGTGAAAAATCAATGTTTTTAGCGTATAAAACGCTGTTTTAGCCTAATACGAAATCTGTTGCTATATCTGATA
TTAACTGATCATGGGGAATAAGAACAGTGCAATAACTGTCACCAAACGGCTCAGCACCAAACACACCATACACGACACAC
TGACACTGTAGAAAAGACAAGGGTTTAC
>M00285:128:000000000-BF978:1:1115:28187:16176_1:N:0:46
CCCCCAATCTGGAAAATCCTACCTGAACCCTAACTGGATGAGTCTTTTTGTGAAAGCTCACCTCAGGTTTGGCTGGTCCA
CTCTGTTCCTTCAAGTGTGGGCTGCTGGGCCCCTCCCTTCTGGAAGATTCTGTTAGTGTTGCTAATGGCCCCACTTGCTG
CTACCTCATGTTGTTTGCTTGCTTGGGTGGGGGGCACTAGGGGGGTTTGTGACTCTAACTTTGGACATTCTGGGAATCGA
TAGGCACAGTTTAAAGTCGCTCTTGTTTTTCACGCT
>M00285:128:000000000-BF978:1:1115:7531:16176_1:N:0:46
GGAGGAAACCCACGCAGACACGGGAGAACGTACAATCTCCTTACAGACAGCGACGGGGATCGAACCCCGATCGCTGGCGC
TGTAACAGCGTCGCGCTAACCGCTACGCTATCGTGCCGCCCAAATTAGCTGCACTTTCTGTCAAACACCAGTGGTAGAGT
CTGTGGGACTTGTATCAGAATCATTTTTTATTGTCACAACCATATAAACACACACACAGTATGCATAGGAGCGAGATACC
GTCCTCCACAGGTGCACATCACATTAAATAACAAGCAAAAGCGACACACTGACACAAAA
>M00285:128:000000000-BF978:1:1115:15639:16177_1:N:0:46
CAAATTTCCAGCAGCTGCAAGTTTTATTTATGTTCTCTAGGGCTTTTCCTCTTTCCTCAGACCTCACACTGATTCTAGTA
GTTAGCACACAGGGCCTCAAGGTATGTTCTTTATTCCACCTTCACTCATTTTCTTTCACAAACAGTTCCACAAGAACAGA
ATTTCCACAAGATTTTTCTTTCCCTCTTACCCTCCAGCTCCTTCAAAAGCTGGAGTTATGATCGTTTCCTAATTATACAA
CTTAATCCCTGTACACTTCTTGTTCATGTCATGATTCTGAGCACTGGCCCTTGATTTGGT
>M00285:128:000000000-BF978:1:1115:6169:16178_1:N:0:46
GGAACGCAGTAGTAGTGTATTGTTTTCATGCTGATGAGTCGTTTGGTAACATTTATTTACGTGTACCTCTTACCACTGAA
AACTTAATCTTGATATACCACCAGATGTCTTACTAGACTAAAACAGCGTTTTTCTAAGCAAAAACATTGATTTGCAAGTT
TCTTCACAAAGCTCATGGAGTATCAACAGTAAAACAGTAGTAGTGTATGTATTTCATGCTGCTGAGTCTTTTGTTTACAG
TTATTTAACTGTACATCTTACCTCTG
>M00285:128:000000000-BF978:1:1115:15032:16179_1:N:0:46
AAAAAGGGGGGGGGACAAAACAAGGAGAAAAAAACTGGGCTAATGTTCAATAGAAATAGAACAATAAAATGTCGTCAGCT
CCGTTTCTCTAATTTTTAAAAAAAAGTTATAGAAGGGGAAACTACATCGTATGAAAGTATTGAATAAATGGACTCCAGAT
ATCTTCAAATTTAAGCGAAGAATCAACAGTACCACTCCTATTTTCTTTCCAAATTAAGACATTATATAC
>M00285:128:000000000-BF978:1:1115:3734:16179_1:N:0:46
TAGATAAAGAAGAAATCTGTTGCTATATCTGATATTAACTGTTCAGGGTTAGGATGTCCAGTTAAATATCTGTTACCAAA
CGTCTCAGCACTATGAAATACATACACTACAACAATTTTCCAGTAGATACTCCATGAGTTACTTATAAAACAGGCAAATC
AATGTATTTTGCTTATGAAACGCTGTTTCAGCTAAATAGTAAATCTGTTGCTATATCTGATATTAACTGTTCAGGGGTAA
GAGGTGCAGTGAAATAACTGTTACCAAACGACTCAA
>M00285:128:000000000-BF978:1:1115:22822:16180_1:N:0:46
ACTCTACTTATCTGATGTTGAAATCCTGATCCATGCATCGGTTATCCCTAAACCTCTCTATTCCAGTGCACTCTGGCATC
TAATTACATTCCTGTAAATTAGAGGTTATCAAGATTCTGCTGACAATGCCTTCCTTCACTTGTGTAAAGTCCCATTTACC
CACTACCACCATGCTCGCTCCTGATGAAGTAAGGTTCACATTTCAAAATTCTCATCCTTTTTTAAAAT
>M00285:128:000000000-BF978:1:1115:25259:16180_1:N:0:46
GACGGGACCCTGCTCTGGTAACTTGCTTTCCAGAAATATCTTAACCGTTAACTTTCTTTTTACCTCCTTGAGCAAACTAA
TTAATAGCAATGAATGTTCCAGTCATCCTGACACAACTCTCGCTTTGATTCAATCTCCCTCAGATGTTGGTCCAATCTGC
TTTGAATGGTTTTCCTGAGTATTTTCCAGATTGGTTTTCCACTCAAATTATCACCCCTCATTTTCAATTATATCAGGAAT
TTCAATCATTTTCCCCTTAATCTTCCAT
>M00285:128:000000000-BF978:1:1115:15547:16180_1:N:0:46
AATCCGAGACTCTTTAAATATACGCGGTATTACTCGTGGACAGATGACTCATAAGATATCTCTTTACGCAGATGACTTAT
TACTTTATATTTCTAATCCATACAAATCAATCCCTGCAGTACTATTATTATTAGATCAATTCAGTGTTTTTTCTGGTTAT
CGACTAAATTTTAATAAGAGTGAACTTTTTCCACTGAATATGAAAACCTCAGTTTATAGCCAGTTACCCTTTAAATTAGT
AACTGATTATTTTATGTATTTAGGTGTTAAAATTACTAATAAACATAAGGATTTATTTA
>M00285:128:000000000-BF978:1:1115:7748:16181_1:N:0:46
GCCTTGGAAACAGACATAGACAAAAGGAGCACACATAGAACAGTACAGCACAGGAACAGGCCCTTCGGCCCACAGTGTTG
TGCCAGACTAATTAAACTAGTACAATAGAACAATAGAACAATAGAACAATACAGCACAGAACAGGCCCTTCGGCCCATCA
AGCTGTGCCATCCTACAAACATCTCCCAAACTAACTCTTTCCACCCTCATATCCTACTATTCCACATTCTTCCATGTGCT
TACCTAACAATCTCTTAAACCCGTCC
>M00285:128:000000000-BF978:1:1115:28928:16184_1:N:0:46
GCTGTGCTCTACCTAGATCGTGGCTCTTTTTGCATCTTACCCCAGAGTTATGTCTCTCCTTGGTGTAATAATTCATGAAC
AGTATCCAATATGGTGACAAAAGGCCAATAAATATTTCTTGTAATATTGGAGTACTTCCAGATGAGACAGAAATTCAGTA
AAATTAATCAGTTCTCACATCCAAAATACCTGCACCTTCTCCTGAACAGTTCACAGCCCATTCATGCCAATTCTGAAGCC
CAAATAAACAGCTACAGTTTTCAGTACTGCATACTTTCTCCCTTTCAGCTGCACACTGTG
>M00285:128:000000000-BF978:1:1115:13763:16184_1:N:0:46
CTGGGGAAGGGGAGGATTGTAAACTTGTCTCCTTAAGCCACTGGAATATTCATCATCCTGCTCGTAGTTCCCTCTGCGTT
GCTGTTACTGGAAACCTCCTGGTTCTTCAGAATGGGTGGTGCAGCGGTTAGAGCCACCGCCTCGCAGTTCCAGAGTCCCA
GGTTCAATCCTGACCTCGGGTGCTGTCTGTGGAGTTTGCACGTTCTCCCTGTGACCGCGTGGG
>M00285:128:000000000-BF978:1:1115:12848:16185_1:N:0:46
TGAATCATTAGCAAGCCAATTGTTTAGTCCAAGGCAAGGATGAGTGAATAAAGCCAGTGTCACCCTCTCCACGTTCAACA
GCATTCTTGCTCCTTGCTCTTGTTAACACATTTTCATGTTTGTCATTCAAGGAGGAGCTCATATGGGCAAGAAGTGAAAC
TGGCATGTCAAGGTGGTTAGCAGACTCAAAGTTGAATAGACTGACCTTCAACAGCATCCGTACTACTTCATTAGATGGAA
GAGCACACGTCTGAACTCCAGTCACTCCGCGAAATCTCGTATGCCGTCTTCTGCTTGAA
>M00285:128:000000000-BF978:1:1115:4677:16189_1:N:0:46
AATCATAGCCCTTCTAAACCTTTCCTATCCATGGATTTATCTCCCTGGCTTTTAAAATTTGCTAATGTGTCCACCTCAAC
CACTATCTCTGCCAGTTCATTCCAAATACACACCATCCTTTGCGTAAAGAAGCTGCCCCTGATGTCCCTTTTAAATCTCT
CGCCACTGACCTTAAACCTATGCCCTCTAGTTTTTGGCAC
>M00285:128:000000000-BF978:1:1115:6152:16189_1:N:0:46
AACTATCCTGATGGCAGCCTACATCTCACCCCGGGAGGGTGTGAAGCCTGCACTCAATGAACTATACTCTGTAGTCAACA
GGCTTGAAACGGCGTATCCTGAGGCCCTCTTCATCATTGCGGGTGACTTCAACCAGGCCAATGTTAAAATCGTGTTACCA
AAATACTACCAGTATGTCTCCTGTCCCACCAGGTGCCCAAACACCCTTGACCATTGCTGCACAACCATCAAGGATGCCTA
TTGACCCATCCCCACCCACACTTTGGTGAATCACACCTTCAGGCTGTGTTGCTTCTCCCT
>M00285:128:000000000-BF978:1:1115:14582:16189_1:N:0:46
CCCAAGGCAGATGTCATTAGCAAAGTTTATAAGAAACAAGCTGAATGTTCCTTGGCACTTGTGCTTGCTTTAAATACAAA
CCATCTGTCATTGGTCATCCACCTCCACACATAGGAAGGGTCATTGCTGAATCCCAAAGGAAACCATTGTACTATTATTA
TTTTAGTAATTCTGCAGATGTAACTGGCAGTCATGAAGTTGTTACTGTTAAACTTCACTTACAATTTATACTGTTAGTTT
TCTCACAGATTTTTTCGCCTCCTATCCTGAGATTTTGTCCCTATTTCTCCACCATGGCTT
>M00285:128:000000000-BF978:1:1115:21783:16190_1:N:0:46
TACACCCTTCAGTCCAATGTTGTGCTGAACTAATTAAACACCAAACTAAATTAATCCCTTCTGCCTACAATGTCCATATC
CCTCCATTTTCTGCACATTCATGTGCCTATCTAACAGCCTTTTAAATGTTTCCATCATACTCGCCTCCACCACCACCCCT
GGCAGGACATTTCAGGCACCCACCACCCTCTGTATAAAAAAAAAACTTGCCCCACACTGCTCCTTTGAACTAATCCCTCT
CATTTTATATACATGCCCTCTAGTATTAGGCCCTGGGAAAATGATATTGGCTGTCTTCTC
>M00285:128:000000000-BF978:1:1115:27460:16190_1:N:0:46
TTTTCAGGGGTAAGAGGTTCAGTTAAATAACTGTTACCAACCGCTCAGCAGCATGAAATACATACACTACAACTGCTTTC
CTGATGGTACTCCATGGGTTTTGTGAAGAAACTGGCAAATGAATGGTTTTAGCCTATAAAACGCTGTTTTAGCCTAATAA
GATGTTGGGTGATATATCAGATTACCTTTTCAAGGGTAAGAGGTACAGTTAAATAACTATTACCAAACGACTCAGCAGCA
TGCAATACATACACTACAACTGTTTTGCTGTTGGTACTCCATGAGGTTTGTGAACAAACT
>M00285:128:000000000-BF978:1:1115:14167:16192_1:N:0:46
GTGATGATGCTGCTTTAGAAAACTCTAGTTAGGCCGCACATGGAATATTGTGTTCAATTCTGGTCGCCGCATTATAGGAA
GGATGTGGAAGCGTTGGAGAGGGTGCAGAGGCGTTTTACCAGGATGATGCCTGGATTGGAGGGTA
>M00285:128:000000000-BF978:1:1115:9094:16192_1:N:0:46
CCTGTGCTCTGCTGTTCTACATATACACATATATACGTGCACACACGTACACACACATACATATACATACACACGCACGC
GCACACACGCACGCACACACACACTCATACACACACA
>M00285:128:000000000-BF978:1:1115:21043:16193_1:N:0:46
ACCCCAATTGAATATCTTCCTACGCTCCCTGCACCTATGTCTGTCCATGACAATTCTAAAGCTTATCGAGGAATGATCAC
TGTCTCCCAGAGGCTCACCCACTAGTAGATCTCTCACCTGTCCCGGTTCATTTCCTAAAACCAGATCCAACACAGCA
>M00285:128:000000000-BF978:1:1115:5006:16195_1:N:0:46
CACCTGCTTTCCAGAGTCATACTCTTGATGCATGTGGGCACAGCAGTCTGAATGACAGGAGACATGACTCCTGGAATAAT
ATGGATAAGAATGTCATGCTGTGAAAAGCTTATGCTTTTGCTGAAAGAGGCCTTTCCATTACATAAATATTTGCAGTTCA
TCCTCTGGCATAAATATC
>M00285:128:000000000-BF978:1:1115:25489:16199_1:N:0:46
AATAACAACCCTTTACTACCACCAGGCCAATTTTGTATCCAATCGGATAGCTCACTCTGGATCCCATCGATCTTACCTTC
TGGACTAGCCTACCATGTGGGTCCTTGTCAAACACTTTGTAAAAGTCTTTGTAGACAATGTCAACTGACTTGCCCTCGTC
AATTCTCAATGTCACCTCATCAAAGAATTCAATCAAATTTGTGAGACACAATTTCCTATGCACAAAGCTATACTGACTAC
TCCTAGTTAGTCCTTACCTTTCCAAATGGTGGTAGATCCTATCCCTCAGATACCATTT
>M00285:128:000000000-BF978:1:1115:15211:16199_1:N:0:46
CAAAACATTATCAAAAAGCTAATGGTCTTCATCTCAAAATGTTGACGCATGAAGAGGAAGTTTTTGTTGAATTGTATCGC
GCTTTAGTCAGACTCTTACCAGAGAAATGCAAGACTTGTACTCTCTTGAGGTTTAGACAATTGAGGAATGTGGTTCAAGT
GAAAGGATAGAATATATTTCATGGGGAGAGAGGGAGAATTGGGACAAGAAGACGTCACATTAAAGTTGTCCTGATGCAGG
GTTTTGACCTGAAATGTCAGCAATTCCTTTCCTCCCACAGATTATGCACGATTTGCTG
>M00285:128:000000000-BF978:1:1115:13032:16200_1:N:0:46
TGTATCATTCATAATCAATGCATAAAAACATAGAAATATAGAAAATAAGAGCTGGAGTAGGCTATCAGAACCCTGCTCCA
GTTCAGTACAATGTTTTTGCTTTCTTCCCATACCCTTTGAACCTTTAACATCGAGAAATATGTTTGCCTCCTCATTTAAT
GACAGCCTCCATTGCCCTCTGTGATAGAGAATTCACCCACTGG
>M00285:128:000000000-BF978:1:1115:5909:16203_1:N:0:46
GGTGGTGATGCGTTTGGTAACAGCTATTGCACTGTAGCTCTTAGCACTAAAACGTTATTCGCTGATATAGCAAAAGACAC
ATTATTTGGCAAAAACAGCGTTTTGAGTGCTTTTTCCATTGATTTTCCAGTTTTTAGAAAAATACCATAGAGTAACTATT
CGAAAACAATTGTAATGTATGCATTTCATGGTGCTGAGTCGTTTGGTAA
>M00285:128:000000000-BF978:1:1115:26819:16203_1:N:0:46
GGGAGAAACAGACCAAGCCTTTCGAATTTCACCATATAACTCAAACCCTCCAATTCTTGTATAATTGTTGTGAATCTTTT
CTGCACTGTCTCAAGCTTTGTCACATCCTTCCAATAGTGTGGTGGCCAGAACTACATACAGTACTCCATGTGCAGTCTAA
CCAATGGTTCGTATAACTTAACATGATATCCCAACTCCTATACTCAGCTGATCAAAGCAAGCGTGCCACACAAAAAAAGA
TGATGCTGGAGGAACTCAGAAGGTCAGGCAGCATCCGTGGAAAAAAGCAGGTGGTCAAC
>M00285:128:000000000-BF978:1:1115:27933:16204_1:N:0:46
CCTACCCCCCAGCACCTTAAACCTGTGTCCTCTTGAAACGTGTGCACATATCTCTGCCGTCTGACTGGAACCATGATCAC
GTGACAGTCAATGCCACACCAAGGGCACGGAATCGGGTGGAGCAGAAGGTTTTTAACGGTTTTTTGGTGATCTGGGCATG
GGTCGTGGGGCCCATCCCTGGCGGACATTGCAAAGGTCTCCCTGGGCTGCTGCAGTCCTCCTGGTGCAGGTACTCTCACG
GTGCTGGGACTGAGGCGCAGCAGCAACGCAGGACTGGGCTAACACATCTCCCAGTCGGGG
>M00285:128:000000000-BF978:1:1115:2571:16204_1:N:0:46
CCTGAAAGACCTTTGCATCAACAATGCCAATTGGGTCTGTTTCTCACTTGATGATTGCAGTTATATAGGACTATTCTTGC
ATTGAGTAACCTGGTATGGGTGAATGCCATTTGTGGTAATTTACTGCAGGGTTTGACACATACCTACTC
>M00285:128:000000000-BF978:1:1115:2058:16204_1:N:0:46
TGAACTGTTTTCTGAACCGGTTCTTGCTCATGGATAGCTGGATCTGAGCAATTGAAAGTGAACATAATGAAGCCCCTACC
AATAACCTTCTGCAGACTTATGGAAAAGCAGTCTGTGTCTGTGAACTGAAGTAACCTAAAACCAACATCTGACTTGAGCT
GGCTGTAACTGGTTT
>M00285:128:000000000-BF978:1:1115:7210:16205_1:N:0:46
TGGTAACAGGCCCTTCTGTCCCAACAAGTCCCTGCCACCCAATTTAAACCCAAATTAACCTACCTGTCTTTGAAATGTGG
GAGGAAACCGGAGTCCTAGAGGAAACCCACGCAGACACGGGAGAACGTACAAATTCCTTACAGACAGCGACAGGAATCGA
AGCCCGATAACTGGCGCTGTAGTAGTGTCATGCTAATTGCCATGCTACCGTGCCACCCCAATTAACCAATTTTGGTTTAA
CACCAAAACATGTGAGGAGACCAGGAAGACTCTGAAAACTGATTACTAGATTAGAGTTAT
>M00285:128:000000000-BF978:1:1115:22158:16213_1:N:0:46
TATGCTGTATTGCTGCTCTTCCTCAGGGCTCCACCTAATGGGCGGTTTCCAGTGGGCTTCACCGCAGGTGTTACTCCAGG
CTGCTGCACTTGCCCGTCTGCCTGGCTCAGGGCCACTTCACAGCCTCGGATCCTTTGTGCCCTGCCAGTGCACACATCCC
ATACCCTGAATAAGGCATAAACACCGCTACCCAGCAATGAAGTCAAATGGCGGGGACTAAGGACATAAAACCAGCTAATC
TAAATAGGCACAGAGTCAAATTCACGTTCGGAACAGAGAACCGGGAACAAGTAGGTAATG
>M00285:128:000000000-BF978:1:1115:25715:16214_1:N:0:46
TTACGCCTGGAGAACATGGAGCTGCTCATTGACCACAACCCCTGTGACATTGGCAGCAGCAGTTGAAACAGTGAATGGGC
AAGGACATGGCAAATAAAACCTGATGCCCAAAAAGGAGAAGTCATCTGCTTTTGTAGAAAAAAATGAAAAAGTTGAGTAT
TTTTGAAAGGGCGAGAAAGTTAAAATAATGAAATTCTGATGACCTGGGTCTCCTTG
>M00285:128:000000000-BF978:1:1115:27905:16215_1:N:0:46
ACAGGACAAAGGATGCAAATACAAGCGAAGGAACACAAATAGGATACATCAATCACACAATGGGTGACACGTGCCTGGAA
TTACCTAGTGGGCAAGGAAATGAGGGGAAATATTCCTGTTCCCTCTGACAAGGTGTCAGGCAGGAGTTCCTACCTGCTGT
CCACCTGT
>M00285:128:000000000-BF978:1:1115:8335:16215_1:N:0:46
GTGGGAGATTATCCACTATGGTAGGAAGAACAGAATAGAAAAATATAGTTTAAACATAGAGAGACTGCAGAACACACACA
CCCTCTTCTCATTGCTACCATCGGGGAGGAGGTACAGGAGCCTGAAGACCCAAATTCAATGACTCAGGAACAGCTTCTTC
TCCTCTGCCATCAGATTTCTGAATGATCCA
>M00285:128:000000000-BF978:1:1115:15500:16217_1:N:0:46
CCTGAACCTTTTGTACAGATTGTCCCTTCCCCAGAAGAGATCCCAATGATCCACAAATCTGAAACCTGCCCCACACATTC
ATCTGTCAAATCTTACCCTCACTGGTGCATTGTACAGGCAGCAGTCCAGAGAGTACTACCCTTGAGGTCCTGCTTTTCAG
CTTCCTGCCTAGCTCCCTATATGCCCTCTTCAGGACCTCATCACTTTTCCTACCTATGTTATTGGTACCAATATGTACCA
CATCTTCTGACTGTTG
>M00285:128:000000000-BF978:1:1115:26497:16221_1:N:0:46
ACAAATCTCTTTGGATCCTGTTTCACCTAATCCCATCAACAAAGCCTTGTGTTTCTTTTGATTTCACATTTTTACCTTTC
CTATAAACACTTCTGGGCTAGTTTCCTGCTTGTAGCAATGAGTCTCTTTTTCTAATAACTCTCTCTGGATAAGGACGTTT
CACTGGACCTCTCTATTAGGTGTATTAGTGAAAATGTTATGGTTATAGCTGCTAGGTTTGATATCCCTAAAC
>M00285:128:000000000-BF978:1:1115:22980:16221_1:N:0:46
GGAGGCGAGGGAGGAGATTGTTGATCCGCTGGTGAGGATCTTTGAGTCCTCGTTGTCCACGGGGATAGTGCCGGAAGATT
TGCGGGTAGTGGATGTTGTTCCCTTGTTTAAGAAAGGCAGTAGAGATAGTCCGTGAAATTACAGACCGGTGAGTCTCACG
TCTGTTGTAGGTAA
>M00285:128:000000000-BF978:1:1115:9228:16221_1:N:0:46
GACACACGAGACTGCAGATGCTTGAATCTGGAACAAAAGAACTTTTGGAGGAACTCAGTGAGTCAAGCAGCATCTGACGA
AAAGGAATTGTGAATGTTTTGGGTGGATACCCAGCGTTGGGTCTTGACCTGAAACATCGATGATTCTTTTCTCCTCA
>M00285:128:000000000-BF978:1:1115:8454:16221_1:N:0:46
CCTTGTAGGTTATGGCACATCAAGTTCTTATTTAATACTCTTTAAAATATGACAAGCATACCTGCCTCTGACACTTTTTC
AGGCTATTGGTTCCTCAGCATTGCTGACCAGAAGGAAATCCCTCAACTCCTACTCCAATTTTAACTATACTTCCAGAAAG
AACACAAGAAGAGAAACAAGGATAAGCAATTTGGCTCCTTCTGCCTGCTCTCCTCTTTTACCTCAGTGTATAAACCTCAA
TCACTTAATATCCAAAAACTCTAATGATCGCTACATCTTGACATCTCCATTGAGAGAAA
>M00285:128:000000000-BF978:1:1115:6737:16222_1:N:0:46
TTAATGCAATTAAGATGAATATCTTACCAAAATTTTTATATTTATTTCAAGCGATTCCAATTTTTATCCCAAAGTCTTTT
TTTGACAAGGTTGATTCTAAAATTCTATCATATATTTGGCAGAACAAGAATCCAAGATTAAGTAAGAATTATTTACAAAA
ATTGAAAAAGGATGGAGGTATGGCCTTGCCTAATTTTAGATTATATTATTGGGCAATCAACATCAGATATTTAATTTTTT
TGACACAAGACTTAAATGTTATTCAATGCCCTAAATGGGTACACCTTGAGTATCAATCA
>M00285:128:000000000-BF978:1:1115:21587:16223_1:N:0:46
GTAGGTGATTTGAAGGAACTGCAAGAGGAAAAATCTGCTCTCTATATTTTTTTCCAAATGAACAGAGAAGTGCCTGGACC
CTGCCTGGCAATTTCCAACAAGACAAAGATCAGGAACTCACCAGCATCCCCTGTAGCTAATGTGGACTCCCTTAATACAT
ATTTGAAAGTAGGAATTCATTCCCTGTACAGCTTTAAAATCTGCTCTGTTGATAAACAGGAAAAGCACCAATTTTTCAAC
CCCAAATCTTGTACCACTGTTGCTCCAGTGAAAGAGATGCAAAGAATAGATCTGCAAAA
>M00285:128:000000000-BF978:1:1115:10960:16224_1:N:0:46
AGGCCCTTCGGTCCTCAATGTCTGCACTGACCATGAATCCAAATTAAAATAATCCCATCGTTCTGCACATGATCCATATC
CCTCCATCCCCTGCCTGTTCATGTGCCTGTTTAAAACCTTACTGAATACACCTGTCATATCCGCCTCCACCACCACCCCT
GGCAGCGCATTCCAGGCACCCACCTCTCTCTGTGTTTAAAAAAAAAAGAGAAGCTGTCTTTATTCGCCACATGTGCATTG
AAACACACAGTGAAATGCATCTTTTTTGCAGTGTTCTCGGGATAGCCCGCAAGAGTCGCC
>M00285:128:000000000-BF978:1:1115:21657:16225_1:N:0:46
CTTGTACCAGTGTGCCACATTTGGGTTCTCTGTGAGCTTGCTCTTCAATCAACATTGTGACACTACTGCCCCAGAAGCAA
CCACATTCAATAGATCATCCTTCACAATTTCTACTGCCTTTAACAAGATACCACCACCAAACACATCATCATCTCCTCTT
TCAGTATTCTGAAGAGACACTTTCCTTTGTGATTCCCTAGTCTAATCCTCCACCTTCACCACTCTCTTTCCCACTGCACT
TTCCGATGC
>M00285:128:000000000-BF978:1:1115:24864:16225_1:N:0:46
TCTAACTCCAATACATCCTCTCTCTTAATATCAACATACTCTAGAACATTTCCCTCATCTACACAGTTCTCCACATCATC
AAGACCCCTTTCTTTTGTGAATACTGAAGAAAAGTATTCAGTGAGAACCTCACCCACTTCCACAGCTTCCAGGCACATCC
TTCCACCTTTGTCTTTAATCGGACCTCTCTTTACACTAGCCATCCTTCTGCTCTTTACGTACGAGAAAAAAGC
>M00285:128:000000000-BF978:1:1115:15341:16227_1:N:0:46
CACAGGGATACAGCACAAGATCAGAACATACATGGTCAAGTGGTTTTTGAGCTTAGGGCAACAAAAGCTATTCCAAGGAA
ACACTTTCCAGAGATGCTAAACTAAACCAGTAGTGACATAAATGAAGGTTTAATAAATTTAGTAGAGGGATATAACTAAA
TTCAGTGCCCTATTTCATCTTTCATGATCCAGCTGTTTTCTTTTAAATAGTTGA
>M00285:128:000000000-BF978:1:1115:3868:16228_1:N:0:46
GGGGGAAGATATAGGGGAGATGTTAGGGGTAAATTTTTTACTCAGAGAGTGGTAAGTGCGTGGAATGGGCTGCCGGAAAT
GGCGGTGGAGGCAGATACGACAGGGTCTTTCAAGA
>M00285:128:000000000-BF978:1:1115:25248:16228_1:N:0:46
TGGATTTCGTGATGTCTCTATTTTCTCTCTACATTTTGTCTTCAGTCAACGACGGCTCACGTTTCACCTTACTGCTTGCT
GAACTGAGCTTTGAGAACTATTCCTGGACTTGGAGTTTGGGAGTTTGACACACACACAGATCGGAAGAGCACACGTCT
>M00285:128:000000000-BF978:1:1115:2646:16233_1:N:0:46
GAACAATATGTAACTCCACATCCACCATCTGGTTGACTTATGTACCTCCTTAGTTCAGAAAAATTTAGGTACCGACAATA
AATGTTGCTGTTCCCAGCGATGACCACATCCCATGAACAAATAAAGAAAAATATACAGTTAAACATAGATTAGGTTCAGC
CTAGCAGTTGAATAAT
>M00285:128:000000000-BF978:1:1115:18194:16233_1:N:0:46
ACATTAGGAAATATGCCTTCAAGGGGAAAACCTTGCATGCTTACTTGAGAACATAGTGACCCTTTGTGCACTGACAATCT
TTCTTCTTTTAAAATTGGTGCAAGTTTTTCATCCAGAGCTGCAATCACAATATCAGTCTAAATATGTTCCTATGTACTAG
CAAGATAAATGGTTAACACTGAATCTTGTCACTTCACAGACTGCTACAATGGAAATGGGACAACCTATCGAGGAATTGTC
AATAAAACGAGGAAAGGAATCCCATGCCAAATGTGGACCTCAAATAGTCCTCACACTCCG
>M00285:128:000000000-BF978:1:1115:9760:16237_1:N:0:46
AAGTAATAGATGTAAGAATCTATTAAAAGGGATGTTTAACTTAATACATTCTTTTCAGTTTAAGTGAAACCAGTTGTGTG
ATAATTTTTTTTCTCTTTAGGGAAAAGACCGGTAGATTAAGGCAACAGTGGTGTACATAAACTGAAATGAGTTTCTAATT
CCTGTTGTTCAGATGATTCAAGTCCAGTAAACACAAACCCCTGCTACACCGGAACCCACGGATGTGACACCAATGCAGCT
TGCCGCCCAGAGCAGGGGAATCGGTTCACTTGTGAATGTTCCGCTGGTTTCTACGGTGAC
>M00285:128:000000000-BF978:1:1115:17420:16237_1:N:0:46
GCCCACAGGTACAGACAGTGCAGCTGTACATTGTCCACAGGTACAGTCAGTGCAGCTGTACATTGTCCACAGGTACAGAC
AGTGCAGCTGTACATTGTCCACAGGTACAGACAGTGCAGCTGTACATTGTCCACAGGTACAGACAGTGGGAGCTGTACAT
TGTCCACAGGTACAGACAGTGCAGCTGTACATTGCCCACAGGTACAGTCAGTGCAGCTGTACATTGCCCACAGGTACAGA
CAGTGCAGCTGTACATTGCCCACAGGTTAAGACAGTGCAGCTGTACATTGTCCCCAGGT
>M00285:128:000000000-BF978:1:1115:11987:16238_1:N:0:46
GCAGATGTTGGGGGGTGGGTGGAGAGGGGGACTGGGGGCAGATGTTGGGGGGGGGGAGAGGGGGGGGGGGGGGGGCAGAT
GTCGGGGGGGGGGACAGGGGGGGGGTGGAGGGGGGGCGGGGGGGGAGAGGTTGGGGGGGGGGCGAGGGGGGGGAGTCGGG
GAGATAGAAGGGGGGGGGGGAGGTGAGGGGGAGGGGGGGAAGTGGGGTGGGGGGGGGAGGATGGGAGAGAAGGGGGGGGA
GGGGTGGGGAGGGGGGAAGGAGGAAGGCAGAGGTGGACGAACATGAGAGAAGGTGAGAGG
>M00285:128:000000000-BF978:1:1115:14868:16239_1:N:0:46
ACAGAATTTCTATATAAAGATCACTACTAAGTGTGCTTCTGTGTCTAACCAGTAACTGTAGCAACTAAAATAATAATGCA
TACTTGAAAATCAGATGTTTTAATTCGATCGTAACCAATATATATTTTATCCATTTTATTTCTGTTTGATTAGATTGAGA
TAATTTCATAATGAAAATGTTAATGATTGTCTGAAACCTATAGCAGTGTTATTAGAAATATTATAGAGGCACATGCTGCC
CCCAGGACCACACTGGAAGTAATACTTTTATCCTGGCTATCGATGACCAGAGATCTCAGT
>M00285:128:000000000-BF978:1:1115:5588:16240_1:N:0:46
ATATTTGCAATATTGTATACCTTCTCATTTGCTTTTATGCTGTCTTTGACTTCCCTTGTCAGCCACACTTTCCTCATCCT
TTAGAATGCTTCTTCTTCTTCTTTGGAATGAAATGATTCTGCATCTTCCGAATTACTCCCAAAAACTCCTGCCACTGTCA
TCCCTGCTGGGTTCCCCTTCCAATCAACTTTGGCCAGCTCCTCTCTCATGCCTCTGTGGTTACCTTTACTCAACTGTAAT
ACCGATACATCTG
>M00285:128:000000000-BF978:1:1115:22678:16241_1:N:0:46
TACAACATGCTCGTAATTTGGAGAAAGGTGTTTGTTGTTTTTGTCTGCATTTGTGAGATGTTACCTCACTCTCAATTGTA
GCTGTCCCTCCCATTCCTTAAAGTCTCCCCTATTATTGAAATATATCCATAGGAGTATACAGTTGCCATCACCAT
>M00285:128:000000000-BF978:1:1115:7109:16242_1:N:0:46
CGGATGTCGGTGGTAAACTCCAAATTGAAGGAGAGGTTCCATTGCTGCCGAGCCGACCACTGGTCCGACGTCTTTGACAG
GGCAAACGTGATGGGCTTGTAGTCCGTGTAGATGGTAAAGTACCTCCCCTCAAGGAAGTAGCGGAAATGGCAGACAGCCA
GCAACTCCCTATCAAAAACGCTGTACCTGACCTCTGGCTGCCGCAAATGTCGGCTGAAAAAA
>M00285:128:000000000-BF978:1:1115:25408:16244_1:N:0:46
TAAAGCAAAAGGCAAATAGCATCTTCAGTTGAAGAAGATTTACTGAGCCTGGAAGAAGATGAAAAAATGCATGAAATAAA
AGTCAACACTGACTTGTCATTGACTTTGTTCATTATGGGTAACTACCAACCAAATTCAAATCTCATGGAACACTGAAATA
AGTAGTCCTGATAGACCACTAGAGTTACTTCTAGCAGTGTTCAGAGAGAATTATTCCTCATTTCTTTAAAATTAAAGAGG
CATTAAATTAATAATTCAGTATCAAATGATTATGTGACTAAATATTTTGTCCAAAGATCT
>M00285:128:000000000-BF978:1:1115:11046:16245_1:N:0:46
TACAGTTGAGCAGACTGGTCTAGTTAGAATGCACATTAACAGTGTGGCTGTGGCAACAACTGGCACATGTAAAAATGTAA
GTGTGTGAATGAGTGAGTGTGTGTATGAGTGTGTGTGTGATTGTGCAGCTATATGTTTTTGTAGCTGTATCAATATTTGT
ATGTATTTCAGTGAATCTGTGTATTGTGTGCGTGTGACTGAAGTGTTTTGTGTGTTATTAATGTGTTTGT
>M00285:128:000000000-BF978:1:1115:11799:16245_1:N:0:46
NNNNNNNNNNNNNNNNNNNNNNNNNNNNNNNNNNN
>M00285:128:000000000-BF978:1:1115:6734:16247_1:N:0:46
AGAGGTACACTTAAATCAATGTTACCAAACGACTCAGCAGCATGAAATACATACACTACAACTGTTTTCCTGTTGGGACT
CCATGGGTTTTGTGAAGAAACTGGCAAATGAATGGATTTAGCTTAAAAAAACGCTGTTTTAGACTATTATGAAGTTTGGT
GATATATCAAGATT
>M00285:128:000000000-BF978:1:1115:14629:16248_1:N:0:46
TCCCCTTAACAAACCAATGCTAGCCACCTCTGATTATTCCCTGCCTTTCCAAGTAATCATTAATCCTGTCGCTCAGAGAT
ATTTTTCCACTAACATCCCCACTATTGACATTAGGTTCATGTCTGTAATGACAAGGCTTTTCTCTGTTGCCCTTCTTGAA
TTCTTGAAAAAGGAGACCATATTTGCTGTCCTCCAAGTCATCTGGCACCTCACCTGTGGCCAGCAAAAATTTATTTTTTT
TAAAAAAGGAAGAGGCCAAGCTCTAAATGATCATCAATACATTCACGGA
>M00285:128:000000000-BF978:1:1115:2836:16249_1:N:0:46
TAGACTTCAGGCTGAATTGACATATACCAATAAAACAATCCTTGATCTGAGCCTTGCCAAATCCCAATGCAAGTTGACTT
CCAGTCACTAAAACACTCCTCAGTCATCTACTTTGCCTCCTGATGCTGAGCAAAATCTAGATCCAACATGAAAATAAAAA
AAAAATGCAGATGCTGGAAATTACAAGTGGTAGATTCAATGTTCCATTTTCCCTTTGATCCCAGATCGGAAGAGCACACG
TCTGACTCCATTCACTCCGCGAAATCTCGTATGCCGTCTTCTTCTTGATAATAAAAATA
>M00285:128:000000000-BF978:1:1115:7296:16251_1:N:0:46
CTGTTTTCGCCTAATAAGAAATTTGGTGATATATCAAGATTAGCTTTTCAGGGGTAAGAGGTACAGTTAAATAACCTTTA
GCAAACGACTCAGCACCATGAAATACAAACACTGCAACTGTTTTCATGTTGATTCTCTATAAGGTTTGTGTAGAAAGAGG
CAAATCAGTGGTTTTAGCTTAAAAAAACTGTATTAGGCAAATAGGAAATCTGTTTGCTGTATCAGCGATTAATTCTTCAG
GGGTAATAGCTGCACTGAAATAACTGTTACCAAACGACTCATCA
>M00285:128:000000000-BF978:1:1115:9149:16252_1:N:0:46
TTCAGTCCAAATGAAGGGTCTCGACCTGAAGCATCAACTGTCCATTTCCCTCCATAGCTGCTGCCTGACCCGCTGAGTTC
CTCCAGCGTTTTGAGTGTTGCTGACACTCCTCAGGAACTGACTCCCTCTGCCTTCAGTAGCTCCCCCCCACTCCTCCCCT
CCCCACTCTGCCAGTTTGCAGGGCTTTAGATCGGTAGAACGCACCTCTGCACCCCACTCAGCCCGCAGCAGATGGTATCA
CGGCTTCTGCTTGCAAGAAAAAAAAACAAAAAGGACACGCACGAATGCATCCGCTAACTG
>M00285:128:000000000-BF978:1:1115:23145:16252_1:N:0:46
TTTGTTATTTTACATTGAATTACATAAAATTTTAAAGGTAGAATGGAGGGGGAAACTAAAAGGAAATCATTCAATGTCAA
TGGAGGACTGTGATGGAAATGAACATTTATTTTACTGGATTTGCCTTAACACAGTCACAATACATAAAAGAGATTTAAAA
GACAGATGTAGACTAACTGACACGATCTGACTCAATATAGAACAAAAATATATTTTTTTAATCTTTAGACAAATTTGCTT
GAGGGAGAAATCAAATTATACATTTCAAACATAAACATGACCAGGGATGTTTTGAGTATG
>M00285:128:000000000-BF978:1:1115:12286:16252_1:N:0:46
GCTGATATTGTAACTATGATGCCTCGTTCTTGACCCTACCAGTAGAAGGAACATTGCAACATCTACCCTGCCATTCCCCT
TAAGTATCTTGTATGTTTCAGTAAATCACTCCTCATTCTTCAAAACTCCAAGGAAATCAGATGTAATTTCTATAACCACT
TGTGATAGGACAACACTCACAAACCATGAATTACCCCAGTGAATCTTTTTTGAACTGCCTCTGATGTTAGTATATCCTTC
TTAATAAACAATAAGACCAAAACTTGTGCACAGTCCTCCAGGTGTGGCCTCACCAGATCC
>M00285:128:000000000-BF978:1:1115:14446:16253_1:N:0:46
CAGGGGGCATAGGTTTAGGGTGAGAGGGGGAAAAAATTAAGAAGGGACTTGAGGGGCATCTTTTTTTACACAGAGGGTGG
TGAGTGCATGGAACGAGCTGCCAGAGGAAGTGGGTGAGGCAGGTACAATAGTATCATTTAAGAAGCGCTAGACAGGTACA
TGGAGGGGAGGGGCCTGGAAGGATTTGGGGATAAAGCAGGA
>M00285:128:000000000-BF978:1:1115:3111:16254_1:N:0:46
ATGAAATACATACACTACAATTGTTTTCCAATCGTTACTCGATGGGTTTAGTGTAGAAATTTTCAAATCAATGGATTTAG
CTTTCAAAACGCTGCTTTAGACAAATAGGAAATCTGTTGCTACATCATCGATATACTTTTTAGGGTAAGAAGTACATTCA
AATAACTGTTACCAAACGACTCAGCGCCATGAAATACATACACTGCAATTGTTTTCCCATAGTTACACCATGGGTT
>M00285:128:000000000-BF978:1:1115:10968:16254_1:N:0:46
ATGGAGCGGTACCCCTGTGCAGACAGGAAATTGCAAATCACACAAATCATCGTGTGTCGCTGGTGGACACTTTAATGTGT
GTGTAACCGCCGAGTGAGTTTTTTTTAAGTCTAGCACATATAAAGAGCCGATTTCACTTTGTTGATTGTAAGGAGCGTAG
TGTAGACTCTTGTGCAAATAGACACCCTTTTAAATAGGTGACGCGATTGTTC
>M00285:128:000000000-BF978:1:1115:10874:16255_1:N:0:46
AAAAATATTAAGGCATACTCCTCAATATTTATAAATTTGAAATCTCACTACTGACGCCGTTGAAATGACAATTCAAATTA
CTGGAAATACTCAGCAGGCCATGGAGTACTTCTGTAGAATGAAACAGAGTTTACCTCCAGGTCGATGATCCTCCATCAAT
ACGACTTTTGAAGGGTTATCAACTTCAAACATTATCCCTGTTTCTATCTCAACAATCGCTGCCTAAACTGCGGACAATTA
CCCACATATTCTGTTCTTCTTCCTATTTTTGCAATATTTGTTTTATTTCTCTTTGTAA
>M00285:128:000000000-BF978:1:1115:22047:16257_1:N:0:46
GATCTACACTCTTTCCCTACACGACGCCCTTCCGATCGCGACAACACGTTTTCCCTCCTCGGCTCGATTCCAACCGAGAT
ACCACGTTTGCCGTCCACGGCTCCAGTCCAAAAGCGATCAGAAGAGTCACCTCAAGACAAACAGTGCAACTTAACTACCA
ACTAGCCACCTAATCACAGAATGCATCGCACAGAACAGAAGGGGGCAGTTGGCGTAACCGAATGTGGCAGGATCAACACA
TCACAGCATGTCAGACACATACAAAGACATCACCACAACTTACATCTGGCAACAAACAT
>M00285:128:000000000-BF978:1:1115:17887:16258_1:N:0:46
GGCCTGATTTTAATTACGATTAATTGTGAATACCAGTTCAGAAAAAGGAGGATCGCAAGATAAAAATCTATTTAAATAAA
AATTACAGCTGTGTACAATCTCATTCTGGCAGGCAAATGAACTCAGGCACCAGATAAGGCAGTAAAATTAAATCTGAATA
TTGCATCACAAGCCAAAGAAATAACATTCCCATCAACCCTACCAAGAATTTAATAAACAGCTATTTACCATGAAATTCCA
CTAGTTTACAAAGGACCAAACACAAGATGCAGCATGTGGGACAAAGGTTTAAACAATCCT
>M00285:128:000000000-BF978:1:1115:13412:16258_1:N:0:46
ACCCCACTCACCTGTGTCATTCTTTCTTCTCTTCTCTCCCATCAGGCAGAAGATACAGGAGCCTGAGGGCACATACCACC
AGGCTCAAGGACAGCTTCTGAAGCTGTCCCACGATGATAAGACTATTGAATAGTTCCCTTATATGATGAGATGGACTCTT
GACCTCACAATCTATCTTGTTATGACCTTGCACCTTATTGCAAAGCCCTTTTCCGTAGCTGTGACAATTTACTCTGTATT
CTGTTATTGTTTTTACCCTGTACTACCTCAATGTAATGAATTGATCTGTACGAACAGTAC
>M00285:128:000000000-BF978:1:1115:3588:16259_1:N:0:46
CTCTAGAGCCATTGAACCATAGGAAACTACAGTATAGAAAACAGGCCATTCGGCTCTTCTAACTGTGCCAAAACACTATT
CTGCTAGTTCCATTTACCTGCACCCATCCCATACCCCTCCAGACCTCTCTCGTGCATGTATCTATCCAATTTATCCTTGA
AAGTTAAGAGCGAGCCCACATTTACTACATCAGATGGCAGCCCATTCCACACTCCCACTACTCTCTGAGTGAAGAAGTTC
CCCCTAATATTCCCCCTAAAACTTTCCCCTTTCACCCTAAAGCCATGTCCTC
>M00285:128:000000000-BF978:1:1115:14039:16259_1:N:0:46
GAAGGGAAACAGTGATAATCCTGGTAACTATATACCTGTGAGTCTCATGTCAATGGTAGGGAAGTTACTGGAGAGGATTC
TTCAGGATATGATTCATGACCATTTGGAAAACCACAGCCTATTAAGGAAAGCCATCATGGCTTTGTGCAGGGCAAGTCAT
GACTTACTAACTTGATTGAGTATTTTGACAAG
>M00285:128:000000000-BF978:1:1115:23850:16260_1:N:0:46
GGGGGCAGGTCTGAGATGTGATGATAAGAGGGTATTTAAAGGGCAGGAGGAATGGCAGCTTGTTACTTAACATCTCAGCT
TGCAAAAATGAAGGCATCCTCTCTTCTCGGGCTGTTGGCCATGTTGTCTGTGGTCGCCCTCCA
>M00285:128:000000000-BF978:1:1115:3032:16260_1:N:0:46
TCTATTACCCCTGAAAAGTAAATAGCTGATAGATGAAACATATTTCCTTTTTGACTATACAGCGTTTATTACACTAAAAC
CATTCATTTGCCAGTTTCTTAGCAAAACCCATGGAGTACCAACAGGAAAACAGTTGTAGTGTATGTATTTGATGCTGCTG
AGTCGTTTGGGAACATTGATTTAAGTGTACCTCTTACTCCTGAAAAGGTAATCTTGATATATCACCAGATTACTCACTAG
GGTAAAACAGCGTTTTTTAAGCTAAAACCATT
>M00285:128:000000000-BF978:1:1115:7544:16261_1:N:0:46
NNNNNNNNNNNNNNNNNNNNNNNNNNNNNNNNNNN
>M00285:128:000000000-BF978:1:1115:12061:16262_1:N:0:46
TGTCAGCAGTGCAAAGATGACCAGAAAACAAATGGGGCTGATCTACTTCCCAGGATTGCCGGCTGCGTGGTCTAGGGCCG
TGCTGCTGCATCCAGTGTGATTCCGAAGGCAGATCCCCTTGGTACAGAAGATGTTTCTCCACAGGCGGCCCCAGACTGGT
GCAGTAGTTAGCGAGGCCCCACTCCAGACACTGTCTGTTAAATATTCAAATTCATTAAGGACCAGTTTTAAAAATTCTCT
TTAAAGATCAAGAACTAAACATAAATTGCACAGTTAGTGACCTTTATACAAGAATGGATT
>M00285:128:000000000-BF978:1:1115:29289:16262_1:N:0:46
TTCCCACAGACACAGCCTGATTGGCTGAGTATTTCCAACAGTATTTGTTTTTGTTTTAGATTTCCAGCATTGGCAGGTTT
GTTGATTGACAATAACCACTGGCCTTGCTAACGGTATCCAAATCCAGAAATATGAACAAATTAAAAGAAATATGCTATTA
CTGTTTCAGGCCCACACCAGCGATGGAGATATGGATTTTCAAGGAGAAATTTAGGTACATCCTGACATCAGTATTTATGG
GGAGTTGGAATTGCAACATTGCAATTCACCTGAGGCCCAGTCAAAACCAGTTTAAGTTG
>M00285:128:000000000-BF978:1:1115:13662:16262_1:N:0:46
GCACATTTGCAGATGACACAAAGATTGGAGGTGTGGTGGATAGTGTGGAGGGCTGTCAAAACTTGCAGAGGGATATTGAT
AGGATGCAGAGCTGGGTAGACAAGTGGCAGATGGAGTTCATTCCAGAGAAGTGTGAATTGGTGCACTTTGGAAGG
>M00285:128:000000000-BF978:1:1115:16575:16263_1:N:0:46
CTGGCTATTTATGTGGAACCCAGGAGCAGGGGAAATCTTTTGGTACTTTCTTCACAGAGATAAAACTGCCAGAAGACAGG
CAAGGTAGTGTAGTGGTTAGCATAACGTTATTACAGCGCCAGTGACCCTGGTTCAATTCTGGCTACTGTCTGTAAGGAGT
TTGTACGTTCTCCCGTGTCTGTGTGTGTTTCCTCTGGGAGCTCCGGTTTCCTCCCACAATCCAAAGATGTACAGGTTAGG
AAGTTGTGTTGGCGCCAGAAGCATAGTGACACTTGCGGGCTTCCCCCAGAACACTCTACG
>M00285:128:000000000-BF978:1:1115:8401:16264_1:N:0:46
CAGGTAGTATAAATAGCTGTAAATTTGGGTTTGCTACAATGCTAGCAAATGTCTGAAAACATTTTATCTGCTCCTGTGTG
CTGAAGGAAATGTAGATGAAGTCTTTGCATAAGTATGGATCTTCACTGACCTCACGACACAAATGTGAGCAGCTGTCTGT
GAGCTGTGG
>M00285:128:000000000-BF978:1:1115:11803:16268_1:N:0:46
CCCCACCAATGGCCCACACTCACTGTGCAGCCAGGGTCTATCCTGAGCCCCACACCTCAGTGCTGAGTGATCACATCACT
CACCCCACCTACCCCTATACCAGCTTCACAGGCAGCCTCTCCACATTGCCTCAATGACTCACTCTACAACATCGAATGTT
TGTGAACTGCTGCTACACCGGACGATGTTATTTACTTCATAACTTAATATGGCACAAATTGAGTCATTCAGCCCACTGAG
CCCATGCTGACCCCAGCAGAGCAATGCCATCAGCCCTGTTCCCCCTCCTCTTAGTCCCCT
>M00285:128:000000000-BF978:1:1115:12500:16268_1:N:0:46
CAAAACCCATTGAGTAACTATTGCAAAATAGTTGTAGTGTATGTATTACATGGTGCTGAGTCGTTTGGTAACGACTATTC
GACAGTAGCTTATACAGCTGCAAGGTTATTCGATGATACAGCAAAAGATGCTAATATGTCGAAAACAGCGTTTAGAATGC
TTTATCTA
>M00285:128:000000000-BF978:1:1115:9288:16269_1:N:0:46
TAGCTATTGCAGAACACTTGCAGTCTGTGTATTGCATGGTGCTGAGTCGTTTGGAAACACCTATTCAACTGTACCTCTTA
CCGCTGAAAAGGTATTCGATGATATAGCAAAAGATTTCGTTTTTGGCTAAAACAGTGATTTGAAAGATATATCTATTGAT
TTGCATCTTTCTACAAAAAAACATAGAGAAACTATTGGACAACAATTGTAGTGCATGTATTTCATGGTGTTGAGTCGTTT
GATAACAGCTATTCCACTGTTCCTCTTACCCCTGAAAAGTCATTCGATGATACAGAAAA
>M00285:128:000000000-BF978:1:1115:5545:16271_1:N:0:46
TCTGATTGCTCCTCTGTATCCTCAAAAGCATTTTCACTATGGATAAAGGTATCTGGAGTATGCTCAGAATGTTTTGACAA
TATTAACCATTTAATACATAACACTGGATAAAAACCAGAGCACATGTTGCTATCAAATATTGCCCTGGTAAATTCATCTT
CAAATTTCACATAGTCATTGCTTAAATGGATAGCAAATAATGCACTCAA
>M00285:128:000000000-BF978:1:1115:19912:16271_1:N:0:46
TAGGATGCTCTCAATGGTCCCCCTGTAGAAGGATTTCATGACGGAGGGATGGGGGTACGCTTTCCTTAGTCTCCGCAGGA
AGTAGAGGTATTTCTGAGCCTTCTTCGTGAGGGCCATAATGTTAGTGGACCAGGTCAGGTCGTCGGTGATGTGCACCCCC
AGGAACTTGGTGCTGCGTACTTGTTCCACAGCAGACCCGTTGATGGTCAGCGAAGCGTGCACACGGTGACCCCTCCTAAA
ATCCACTATCATCTCCTTGGTTTTATCCACATT
>M00285:128:000000000-BF978:1:1115:11408:16272_1:N:0:46
ATAGACTGCTACACATGGAAATCAAAACGTGCATAGTTTATTCTTAGTTTCTCCACAGACTACTCAGAGAGCAGTTAGTC
ACATGATATATGGACATACAAATTAAGAGCAAGAGTAGGACCTTCAACCTTGTT
>M00285:128:000000000-BF978:1:1115:17920:16272_1:N:0:46
ACTGTTCAATAGTCTTATCAGAGTGGGAAAGAAGCTGTCCTTGTCTGGTGGTATGTGCCCTCAGGCTCCTGTATCTTCTA
CCCAATGGAGAGAAGAGAGAATATCCATTATGCTGGCTGCTTCACCAAGACAGCAAGAGATAAATACAGAGTCCAAGGAA
GGGAGGCTGGTGTCCGTAATGCACTGGGTTGCGTCCACAACTCTCTGCAGTTTCTTGTCGTCTTGGGCTGAGCAGTTGCT
GTACCAAGCCGTGATACATCCAGATAACAACCAATTCAGGGGCTCCTTGGCCCTTGAC
>M00285:128:000000000-BF978:1:1115:20839:16273_1:N:0:46
ATCATGAACAATCCCTTGACCTACCGGGGCTGCTGCAGCCTGTTTACAAATATTCACCACTGTCCCCAGGGGTCCTTGGT
TGGTGTCATTAAACACATGTTGATGGAGCTGCCTTTTTAGTAGTTTTCCCTTTCTATGTCTCTGCTCCACCATACCTCTC
ATAATTCCTTCAATAATTGGTTAATTCCCATGTGCTTTGCT
>M00285:128:000000000-BF978:1:1115:4473:16273_1:N:0:46
AACAAATGGAGAAAGTTTGTGCCAGTGACAGAAGGAGATGGTACATGCATAGTATGCACAGGCATGACATGCTGAAAACC
CTGCAGTTGTGCTGTATGGAATC
>M00285:128:000000000-BF978:1:1115:8922:16274_1:N:0:46
ACAAAATTGGGGGCTCGTCCGTGATTTGAACCCGGGACCTGACTTTATTAATAACTACATCCGATACTACGTAAAATAAT
GACCTCATCACGTTAGTCTTATCTTCTGTTGACGTAATACGTTACACACACACACAATGTCCCATCTTAAATGGATATTT
GCCAATAGTAAGCTACTTCGTAACACCATATTAAAATAAAGGAAGATATTTTAGGGGGAGGAACACAATAATAAAAACAA
AGGGGAGTTG
>M00285:128:000000000-BF978:1:1115:7756:16274_1:N:0:46
ACCAGGGCTGTGGGAAGAGGCTAGCTTGATGGCTCATAGAGAACTGGTACAGATTCAATGGGTTAATTGGCTCCCTTCTG
TGTTGTAATCAGTTTGTGATTCTATGCCTAACAATCTTGGGTCACTAGAAGAATTGCACTAATGATTTGCATGCGTTAAA
TATGTGGAGTCTGTGGTTCAGGAAAGTAACAGCAATGATAAAGCTGTG
>M00285:128:000000000-BF978:1:1115:8482:16274_1:N:0:46
AGTCTCACAGTCCGGTACTCACCCCAGTCTCTGGACTTTACACTCTGGGTCCATCAGAGCCTCAGACAGTAGTTTCATTC
CCCACTCTCCCAGGTCACTGCGTCCCTGCCTGAACACAGAGCGAGAAACACTGTCACCAAAGTGGATCTGATAGACTTTC
TCACTCTCTCGGACATTACAAGGAACACACTTCCACCAGAGCTGTTTCTCCAGCAACCTGTGGGACACAGGGTGACAGCA
ACATTGAACC
>M00285:128:000000000-BF978:1:1115:5149:16274_1:N:0:46
CTCATAATTCCCTTTACTCCAGGCAAACGTCTTTCTAGTCTGCCTGTTCCTATCTCTCTCCAATGCTAACATACAGGAGA
TAGCATTATGATCACTATCACCAAAATGTTCACCCACTGAGAGATCTGACACCTGACCTGGTTCACTCCCCAGTATCAAA
TCAAGCACAGCTTCTCCCCTCATAGGATTATCTACAAACTGTGTCAAGAACCCTTCCTAAACACACCTAACAAACTCCAG
CCCATCTAAACCCCTCATTGTCTGTAGATGCCAATCGATGTTTGGAAAATTAAAATCCCC
>M00285:128:000000000-BF978:1:1115:12378:16275_1:N:0:46
CAAACTAGCTTATCTTTGGACATATATGCCTTGTGCACAACTTTAAACTGTATCAATGAATGTCTGGCACACATTGAGGA
TGTATTAACTAAATGAAGAATTTTCTTCCAAGTCTCTATAGATATAGAAATCTGGAGTTCACTTTCCCAATCATTTTAAT
TTTGTCCAGTGAATCTGACTGTATTTTCATAATTAAATCATAAATTATTGCTGTCAAGCCCTTCTGATGAGGATTAAAAC
CTAAAATTTTATCAATGATTTTGTCTTTATAAAGAAATGGAAAGGAGGGTATAGTAGCTT
>M00285:128:000000000-BF978:1:1115:28198:16275_1:N:0:46
AAGTGAGAACGACGAGGCTGTGCAATAGCTTCTTCCCGCAAGCCATCAGATCAGTGAACTCCCTCATTCCTCCATCTACC
CCGTTAACACTAAGGGGTGCTAGGCACTCAGAAATGCACCAGCACTTTAAATGCCTGATAGCAGTTCATTCACTTTAAAA
CTATTTATTTAACCCGCTGAATTTAATTTAATTTTTGTGGTTTTAATTTTCTTTTAGTGTGTGTCAGTGTTTCTCTTCTG
TTTGTTATTTAATGTGACGTGCACCTGTGGAGGATGGTATCTCACTCCTGTGCATACTGT
>M00285:128:000000000-BF978:1:1115:27967:16277_1:N:0:46
CGCAAGATAAATCTAACATGATTTCTCACAATCCCATGTCTGTAGAAGTGACTTCAGTTTGAAGTGTTCATTCTGTTTCA
ATTTACTGCATGTTACCCGACTTGATGAGTATTTTCGGAGTTTCTTTATATTTCAGATGCTCAGTACATGCAGCTACCGT
TTCTGATTTGTTTGTTTTCCATCAGCGCTTCAGAAAAATAAAACGCACAACACAAATCACGGGGTCAGTGCCTCAAATCT
GTTATCACTTTGCACTGCAACGAATATTAGTTTGTTTTAATTGTGTTCT
>M00285:128:000000000-BF978:1:1115:7518:16278_1:N:0:46
TCCCTTCCCAAGAAAAGCTTTATATGCCATTGAGGGAGTGCAATAAATATTCGCCAGACTGAGTCCTGTGATAGTGGGAC
ATTAGATCAACTTAGCCTATATTCACTAGAATGTAGAACGGAGGGGGTGTCACTGGAATTTACAAAATTCTTTTGGAGTT
TGACATGCCAGGGATATTAAGACTCAGGGGTCACAATCTCAGGATACAGAGTAAGCCATTTGGGACTGAGCT
>M00285:128:000000000-BF978:1:1115:8965:16279_1:N:0:46
AATTGAAGTTAATGGAGTGCAGAGATATTAAATACTGATTTTTGATTTACTTCTAATAAGAGCTTGTTAGATCAGTTATA
GTAAACATTCAGAATGTGTGGGTTTAACATGAAGCTTTCCATTAAGATTTCCATGACACAATATCA
>M00285:128:000000000-BF978:1:1115:9204:16280_1:N:0:46
GATGAAGATTTGCATGTTTAACTTGCTCTAAGATCTATCTTTCACTTGCTCTGTCATTTCAAGGGAAGTGCTGGAAACAT
GTAGACTGAGGGTCCAGTGCTTAGGTTGTGGGGTGGGGAGTGCAAATGAAGAAAATATGTGGGCTGAGGAAGGCCGCGGT
ATCACTCAGCAGGAGAGTGGGATCAAGGTTTCATGTGGCAGAGGATGTGGTAGCAAGCAACAGGTTGGAGAGATTGGGTT
TGTATCAGTTGGGATAGCAAGTATGTGATTTG
>M00285:128:000000000-BF978:1:1115:6200:16280_1:N:0:46
ACCTGAACTCAATCATGAATGAAGCACATTCGGAAGAACACAAAATTCTTAAACTGCTGTTGTCTGCTCATATTTTAAAA
AGGGAAGATCCTTTCCATGATGCAGCTCCCCAATTCCAGTTGATTTCTGAATGAAAACCTCTCCCATTTTTATCTTATTG
GTTTTCTTTAAAAGATCAGTCTGATGTTACCCTAGTTTGTCCTTTGTCTCCTCTCACCAG
>M00285:128:000000000-BF978:1:1115:21270:16282_1:N:0:46
TCCATAGATGCTGCCTGACCTGCTGAGTTTCTCCAGCATTTTGTGCTCGTTGATGCAGATTTTCAGTGGCTGCAGAATCT
CTTGTGTCTCCAACTTTGTTTGAACTCTTCAGTGATTTCTTCAGATTAGAATTTCTATCTTAATTGAACTAGGGGCTCAT
GTCTGATGTATAATACTTGCTAATTTTCA
>M00285:128:000000000-BF978:1:1115:10880:16282_1:N:0:46
TTTCTGCCCGAAGCTTCCTTTTCCATACTTACACTCCATCCTACGTTCGCAGGTGACCAACAACACAAGTGTGTGTGTGT
GTGTGTGTGTGTGTGTGTGTTTCGCGTTACACGCCGTTGTGTAACTTCACATCTGTTCTTCGGCCCTTTATGTGTTTTA
>M00285:128:000000000-BF978:1:1115:10492:16283_1:N:0:46
TGTAGATAAAGATCTCTAACAGGACATTGAAGTCTCCCCAGATAATAATTATAAATGATTTCTCATTGCTCATCAACTTC
CTGAGGGAGTGAAGCTGAGAAAAAGACTTCAATAGATAAGGTAACAAAACACATGTCCCGTCAATTTGCCATATGATGCA
CTGGTACTCGCA
>M00285:128:000000000-BF978:1:1115:3757:16284_1:N:0:46
CCTCTGCCATCAGATTTCTGAAAGGTCCAGGAACCCATGAACATGTATACTGTATTTTTTTTCATTATGTATTTACTTTT
GTAATTTATAATGATTTTATGTTTGCACTGAACTGCTGCCATAAAACAACATATATCACATCATCTAAGTCAGATATAGC
AAATCTGATTCTGATTCAGATTCTGATATGTG
>M00285:128:000000000-BF978:1:1115:14349:16285_1:N:0:46
CTGAACCTGCATTAACAAAAATACATCATTTACCACTCCTATATATAAAAGATTTTTTTTTAATATCAGGATGGTGGTTT
TATGACAGAGGAATGAGGTTTTAAAACACTGGAATAAGGAAGATTTTGTTTCTGATTATGCAAATAAGTTTGTGTATAAT
CTTGAGCAATTGCTTCACATTTGAAAATTAGCTAAAATTAAGTTCAGATTTCCATACTGCATTTCATCAGCAACTACGTT
TTAAAATTAGCTGTGAAATGCTTTAAGAGGTCTTAGAAAAAAAAGGGAAGTTGCTGTA
>M00285:128:000000000-BF978:1:1115:19317:16287_1:N:0:46
NNNNNNNNNNNNNNNNNNNNNNNNNNNNNNNNNNN
>M00285:128:000000000-BF978:1:1115:3080:16288_1:N:0:46
GGTTTGTAGATCTTAGGTAGCAGGCGGAATCGAGCAGTGCGGGATTGGGGAACAGTGAGGTTGGAGCCGAGATCTCTGGA
GGTGATGAGGTCGGAGATGGAGTGAAAGACAGTGGCCTAATGCTTCTCAGTGGGGTCCTGGTTCAAGTGTTGGTGAGAGA
TTGTGTCTGAGAGCTGCTGTCTGGCCTCAGCAAGGCTACCTTTCGATATGTAGCA
>M00285:128:000000000-BF978:1:1115:13686:16288_1:N:0:46
GGTGCTAAGTAAAATAGAGGGCTATGGGAATGTCCAGTAATTTCTAGTGTAGGGACATGTTCGTCTCAGCTTTGTGGGCC
GAAGGGCCTGAATTGAGCTGTGGTTTTTCTATGTTCTATTAAAAGGTGATAAATATACCAGTGGCAGATTTTGGCCAAGT
GGTGCCCT
>M00285:128:000000000-BF978:1:1115:28390:16288_1:N:0:46
AGACGTGTGCTCTTCCGATCTTTGGCACTGGAAGTGTGGTGACACTTGCGGGCTGCCCCCAAAATCACTACACAAAAGAT
GCATTTCACTGTGTGTTTTAATGTATATGTGACTAATAAAGATCTTATCTGTGGCAAGAAGAACAACCACTAAAATAGCA
CAAGCGCCAACTTGATATCTTAATAGATATATGTAGACATTGGACCGACAGGGTTTAAAAAAAACCTGATCCACACTTAA
TTCCAAGTCAGAAAAAGGGCAAGTGACAACGGTACATGCTAAC
>M00285:128:000000000-BF978:1:1115:19437:16289_1:N:0:46
TTCTTTGGTGAGAAAGTCTCAAACAAGAGAACATAACTACAAGATAAGGTGAGGGGGTTAAGTTCAAAGTAGGTGCACAG
GGCAAGTTTTTTTACACAGAGAGTAGTGGGTGCCTGGAATGCTCTGCCAGAGGTGGTGGAGAAAAATACAATAGAGGCAT
TTAAGAGGCTCTTAGATAGGCATATGA
>M00285:128:000000000-BF978:1:1115:3042:16290_1:N:0:46
AAACAGCGTTTTCAAAGCAGAATAGGTTGATTTGATATTTGTTTCTCTAACACTAAGCACAAACTGCATAAAAGCAGTTG
TATTTCATGTGTTTCATTGTGCTGAGACGATTGGTAACATTTATTTGGCTCTAGCACAAAACTCTGAAAAGTTAATTACA
GATACATCAATAGATTTCCAGTTTGGCTAAAA
>M00285:128:000000000-BF978:1:1115:20879:16290_1:N:0:46
CTCTCGTGTGTTCTCTCTCTCTCTCTCGTGTGTTCTCTCTCTCGTGTGTTCTCTCTCTCTCTCTCTCTCGTGTGTTCTCT
CTCTCTCTCTCTTGCGTTCTCTCTCTCTCTCTCGCGCGCTCTCTCGCTCTCTCTCGTTCGCTCTTTCTCTCTTGTGTTCT
TTCTCTCTCTCTCTTGTGTGTTCTCTCTCGCGCTCGCTATCTCTCTCGTTTTCTCTCTAGCTCTTGCGTTCACGCTATCT
CGCTCTCTCGTTCGTGCCTGCGCTCTCTCTCGCACGCGTTATCTCGATCTCTCTCTATAT
>M00285:128:000000000-BF978:1:1115:8368:16290_1:N:0:46
ACAACCTCTCTTAAGTAAAATGCAAAACTACTTGCATCAGGAGAATTGGATCATTGTTCTGAAACATATTGGAGAGGAGG
AGGATGAGAGGGGACTTGATAGAGGTGTTTAAGATATTGAGAGGAATAGATAGAGT
>M00285:128:000000000-BF978:1:1115:17062:16291_1:N:0:46
CCGATGGTTTGTGCCATGAATACATGTATATAAAATAATGAGCCACCATAATGCTTTTTATATCTATCACTAATTTTGTT
TCAAGCTCTTCATTGATACAAATATTATCCAAACTACAATCTTAGTTAATCATGTTTGAGTAGGCATAAGCAATAAAAAC
TATTAAATGTTGACTTATTAATCTTGCTTATAGCAATTGAAATTTAGATTTTTTTTTTGCATTGCCCCCTAATCTAATTT
ATTTTTCCATAAAAATAGCACAACTCTCTTTTCTAGCTATTTTACTTTTCTCCTTCAACG
>M00285:128:000000000-BF978:1:1115:22877:16291_1:N:0:46
GAGGAGACATTGGTGATATTGTTCCAGAGGCCTATTGCATATTGCATCATGCATATTACAAATAGATGAGGCCTCAGAAG
CACATTGGAGGGAAGAACCTGGTATTCATGAGTTTTGCATCAGGTCTGAGGTCTTGATCTTTTCATATCTTTTTCTTTAA
TTAACTAATACCTGTGTTGGTGCATTGAGGGCAA
>M00285:128:000000000-BF978:1:1115:21108:16292_1:N:0:46
GACAACGTGGAAATTGGTGGAGTCCTAGATAGTGGACAGGTTGTCTAATGGTACAGTAGGACATAGATCAGCTAGGAAGA
TGGACAGAGTGGTGGAAGATGGAATTTAATCCAGACAAGTGAGGTGATGCTTTTTGGGAGGTCGTTCTGATTGGACATGT
AGAGTAAATGGCAGGGACCTTGGGAACATTGATGTACAGAGAGACCATGGCTCCCTGAAAGTGAATGAAGAAGAATCCAG
TGAATTGTTCAGCTTTAAACCAAACACCATCCTGTA
>M00285:128:000000000-BF978:1:1115:9507:16292_1:N:0:46
AACTATCTGAGAAGTGCTTTCATTGCAGGGTTCTTGAGACCTTCATCATTGATTTTCTAGTAGAAGTGTTTCTTTTGCTG
CTATTCTTTTAAGTCCAGGTTGGTGGACCCAACAGAGCAGCAGTGGTTGGCCCAACATTTATCAATACCTGTCATGGGCA
AGATGATGCTGACATCCTTGTAGTCTCTTTGTGGGGCAATTACATAATCCACCATGTTTGGAGCCAGGATTGGGGGTTTG
CCATGAGGTCTTCAGCTACTCTCTCCGATGGAACAGGATGATGATTAT
>M00285:128:000000000-BF978:1:1115:26451:16292_1:N:0:46
AACTTCAGTAATAATTTGTTGGCATTTCAGTGAATATTTAGCCTGAGACATGCCCTGATTTATAAGCTTTACTCCCCTCA
TAAGAGCTATTGGAGTCTGTGGGATTTCCTAAAAGATCAGATTTCAAAGTTTAACAACTCATAGTTTAAAGACTAGGCCT
ATACTCCACATTGACCTTTACTTGTTTAGAAGAATGGGAGGTGATCTCACTGAGACATAAAAGATTAGGATATCAACTGA
AATAAACGCTGATGGACTACGTCCTCCAGTTG
>M00285:128:000000000-BF978:1:1115:23425:16293_1:N:0:46
ACCAAGTGGATTTCCCCAGGGGACTCTGGTTTCCACTCACATCTCAAAGATGTTCTTGATGGTAGGTTGATTAGCCACTA
TAACTTGCTCTTAGTGTGTAGGTTGAATGGTAGAATCTGGGGGAGCTGATGGGAATGCAGAGAGAATAAAATGCGATTTA
TGTAAATGGATGCATGATGGTCAATGTGGACTCAGTGGGCCAAATGGTCTGTTTCCTTGCTGTATAAATCTATGAAGGAA
TCTATAACAGTATCCTAAGTTGGAAGTACCCGCTTCTAAAGATCAGATTAGGACAGAATG
>M00285:128:000000000-BF978:1:1115:17437:16293_1:N:0:46
GCAGCTCCCCCCCCCCCGGCAGAAAGAATCAAGAACTAGAGGGCATGGGGTTAAGGTGAGGGGAAAGATGAGGGGCAATT
TTTTTTTTTGTAGGGGGCGGTACAGGGATAGAATGAATTACAAGAGGAAGTGATTGAGGCAGGGACAGGAGTAAAATTCA
AAAGACATTGGGACAGGAAAGGTTTTGAGTGGTATGGGTCAAACATGGGCAAATGGGGCTAGCTTAAATGGGCAAATGGT
TACTATGGATGAGTTGGGCTGAAGGGCCAGTGGGGTGTTTGACTACCAAGGGCAGGATAC
>M00285:128:000000000-BF978:1:1115:16126:16295_1:N:0:46
AGAATTTAACTTAATTTTCATGGTCTTAATATTCTTTTTCAGTGTGTGATTCTTCTGTTTAATAGTTAATGTGACGTGCA
CCTGTGGAGGACGGTATCTCATTCCTGTGCATACTGTGTGTGTGTATATATGGTTGTGACAATAAAACCGATTCTGACTC
TGACGTGATTGTGCTGGAGAGAGTGCAGAGGAGATTCATCGGGATGTTGCCTGGATTGGAGGACTTTGGTTATATGGAGA
GATTGAATAAGGCTGGGTTTGTTTTCTCTGGAGTGAGGGAGACTGAGGGA
>M00285:128:000000000-BF978:1:1115:26989:16296_1:N:0:46
GACTTCACCCTACAAGGATGTGGAAGCTATAGAGAAGGTACAGAGGAGGTTTACGAGGATGCTGCTTGGAATGAGGAGCA
TGCCTTATGAGAGCAGGCTGCGGGAACTCGG
>M00285:128:000000000-BF978:1:1115:25080:16298_1:N:0:46
AGTCTAGAAACATTAGTTGTTTTGCAGATCATCTGATCATGAACAAAATGCATTTTGAGTTTTTGAATGTTCCTTGTTTT
CTAGATGATCTTCCAGAATTAAAAGCTGTAGAGACAGACAGAGCCATACCTGCAGCCTTCCAACTTAGCAGTGGAGTGTC
TCATCAAGAATACCTGAGGTCTACTCGAACTATGTGTGCCTCTAAATCACCTGATAGTGCCTTGTCACCTTTCACCAGTG
ATTCTGGTGTGAATTGGCTGACTGAACTAGCTAATATAGCCACGAGTCCACAAAGTCCTC
>M00285:128:000000000-BF978:1:1115:17090:16303_1:N:0:46
GGCTGCCTCTAGAGTTTATCTTATGAATATTAGTAATCCTCTAAAATCCTCAAAAATATGAGGTGAATATGTCCCTGTGA
ACTTTCAGGAGAGGATTTAAAACAGGTGTAAGGACTATCATTAATTTCTGCAAGGATCCCAATGTGCATTTTA
>M00285:128:000000000-BF978:1:1115:20540:16304_1:N:0:46
CACATACACACATGTTAGGCGTTTGTAACTTGGGGACAGCTTGTATGTTGAGGACCCTTTCTTGTTGCACAATACTGAAT
CAAAAATAGCCTGCTCCCCAGTCAGTTCTTCAACATCCATCTTGCATACGCTCTAAGAATTCCTCTACATTGCAAGTCCT
AATATGATTTTTCCAGTCTATATGTAGATTGAAATCCCCATAGTTACTGTTT
>M00285:128:000000000-BF978:1:1115:16812:16306_1:N:0:46
GAATAAAATGTATAGACCTTCTTTCTGAAAGACATGTCTGTAGAAATAAAAGTCACATGATGTAATAATTATGAATGACA
ACAGCCAGTAGCAAGATTCAGTGCAAGAACACATGAAAAGAAAAATCTTTCTCCTTCATCAATTCAAATAATAACCTAGA
TTGTTAGAAATCATTGGTCAAATTGTCATTATCTTCCTTTTCTTCTGTGCTATCCCAGTAAGTCACGCAAAGGCTATTTA
AGCAGTTAGTTAGTCTAGTTTTATGTCACTGATTTCAACGAGTGAGATCGGACTAGCCCC
>M00285:128:000000000-BF978:1:1115:7958:16306_1:N:0:46
TCTTTTTGCTATCCTTTGTTTTTCTTTTTAAAAACACCGTTCTATTCAGAGTTACTGCCCTTCTTCACGATAGGAAGAGC
CCTGTAATTTGCAACTTCTTTAGTTAGCTGCTGCGGGAACATTTTTCCATAAGCGTTCACTTCTCAGTGGAGTGTCACGT
ACTGAGAACTTGTCCACCTCTGAAATGTCACCCGGCCCACTTCACGTTTACCCACTGAAGTTCTAATCTGTGCCTGTTGC
TAATGGCTCTTTCAAACTTCGGTCACTGACTCAGGTCAGAGACATGTTCCTCACTGGCTT
>M00285:128:000000000-BF978:1:1115:6997:16306_1:N:0:46
CAGTTCAGCGAGTGAGAGCCAGGACTTTGCCATTTAAGAGGGTGTGAGCTGTTGATTAAACCACCCTCTCACAGGTGCTG
AAGCTGGTGTTACTGGTTAGATTCCATCAGGGTAGGGCAACTGAACGAAAGCCAGTCCTCTTTGTAACTGCTCACATGTT
GGGTTCACTTGTTCATTCACTAACTTGAA
>M00285:128:000000000-BF978:1:1115:12287:16307_1:N:0:46
GACAGTTGGGAGGAATGGTGACCTTTTCCCAGACTGGCCCTTTGTGAGCTTGTTCCCTCACTACACTGCCCACAGCAGAG
CCTCCAGGTGCTTCCAGTGCCCACCTGCTGTCCTGTGTGTGTGTTCATGGATGTGTTAAGATCCTT
>M00285:128:000000000-BF978:1:1115:2096:16311_1:N:0:46
GTGACACTCCAAATCTTTCCTCCATCTACAAGTCAGAAGTCAGGAAAATGATAGAATACTCTCCATTTGCCTGGATGAAT
GTTGCCCCAACAACCCTCAAATCATTCGGCATGATCCAGCACAAAGCAGGGCAATTTATTGCCACCCCACCCACCAACAT
AAACATTCATTCTCTCCACCGCTGGTGCAAAGTGGCTGCTGTGTGTGTGATCTACAAAATGCACTGTAGTTACACTCTGT
GGTTACTCACTTGGGCT
>M00285:128:000000000-BF978:1:1115:6496:16313_1:N:0:46
ACGAAAGGAAAGAAAAGAAGAGGCAAGTGGTGGATGGGAGGGTGTGTGTAGGGATTACTTGAAGTGGAAGAATTTAATGT
TCATGCCATTAGGCTGCAAGGTTCCAAGATGGAAAATGAGGTGCTGTTCCTCCAGTTTGCACTTGGAATTCTCCTCGCAG
TGGAGGAGGCTGAGGACCAACATAT
>M00285:128:000000000-BF978:1:1115:6954:16313_1:N:0:46
ATCAGGAAAAAAGATTCAGTATCCTTGCTACTTATTGAAAGCAACAAACAAGGAAAGCATAAAGAAAAGCATGATTTAGA
AAAGGAATGATTTTCAAGTTCACTTTAGTAAAAGGAAGTCCAGCTCACCATCTGCATATGTTGAAAATCAGTAGTTAACT
AGAACATATAACACTACAGCACAGTA
>M00285:128:000000000-BF978:1:1115:6777:16315_1:N:0:46
GACCATGTTGTCAGAGGTGGTGGTGGAGGCACATACTCTCACAACATGTAGGAAGCATTTAGACAAGTGGTTGAATTGAA
AAGGCATGGATGGTTATAGACAAATGTGGGTAAATGGGATTAATATAGATAAATCGACTGGTTAGCATAAATGTGGTGGA
CCAAAGGACCTGATTCTCTGCTCTGTTACTCTGGCTCTATGGGATTGAGAGTCTTTGGAACTCTCGTTCTCTAAGA
>M00285:128:000000000-BF978:1:1115:19587:16316_1:N:0:46
GATGAAGTAAAATATATCCCAGAAGCCATTCTAAACCTATCATTCCTTATGGCCAATGGCCTCTCGTTACACTCACCTTT
GTGAACCGCAAAGCGCCTTCTGCATTTATGACAGTCAGAATGTGTCATCTTTTGCTATTGCCCACTTTTACCTTAACACA
TCCCCACTGATTGTTTCAAATTGCAAGTTTACTTCCATTTTGGACCTTAACCCATCCCCACTGTCATGTTTCTGCAAGTT
TGCTTCCTGCCATATTGTTAGAGTAGCGTGTTCTTATCCCAGAAATAGCTAGGATGAGAC
>M00285:128:000000000-BF978:1:1115:9459:16319_1:N:0:46
AGGGGTGATCTTACAGATGTGTATAAAATCATGAGGGGCATCGACAGAGTGAATGCACACAGTCTTTTTCCCAGGGTTGG
GGAATCAAGAACTAGAGGGCACAGGCTTAGGGTGAGAGAGGAGAGATTTAATAGGGACCTGAGGGGCAACTTCTTCACCC
AGAGGGTGGTCTGTACATGTAACAAGCTGCCAGAGGAAGTGGGTGAGGCAGGTACTTCAACAACATTTAGAAGGCACTTG
GACAGGTCCATGGATGTGAAAGGTTTAGAGGGATCTGGGCCAAATGGGTTCACCTCAATG
>M00285:128:000000000-BF978:1:1115:9497:16319_1:N:0:46
TTCGGCATGTTACCAAACACTCTAACAAACTTCTGCAGATGTACTGTTGAAAGTATCCTGACTGGTTGAATCATGGTCTG
TTACAGCAATTCAAATGTGCAGAATGTAAGAAGCTACAGACAGTAGTGGACTCTGCCCAATACATCACAGGCACATCCCT
CCCCACCATCAGTAGTATCTACGTTGGAAACTGCCTTAAAAAGGCAACATCCATCATCAAAGATCCCCATCATCCAAGCT
ATGCAGCTACCATTGGGCAGAAGGTACAGAAGCCTGAAATTCTACACCATCAGGTTCA
>M00285:128:000000000-BF978:1:1115:12569:16320_1:N:0:46
GATGGAAACACCTCATAGTCTTGGGAATTTTGGACAACTGAAGTCAATGTTTCATAGACTTCACAGCCACATCATTCAGC
TGGAAACACACTGATGATGGGGTTCTAGCAGTGTTTACCTCAGTTGTCCACTGGCCACAGTCCACTGAAGATCAGGTGAA
GGAAGTTGTCTGCATGACC
>M00285:128:000000000-BF978:1:1115:16886:16320_1:N:0:46
GAAGAGGATGGTCCCTGCTGACAGGCCCACCTGGAGCACAACAAGAGGAACAATATTGATCCATCCCCTGATTCTAGCTC
CGCACAACAGAGGAATGGGGCAGCTTCATTAATTTGTGGCACCAGAGGAGAGCAGCTCAAATTGGCAGGACATCAAGTAT
TCAGTCCCCTTCATTCTTTCTGTGGTGATATTCTTTTACAGATTTGTTTCTTTGATTGGATGGCATTGAGTATATGAGCT
GGCACATTATGTTGCAGTTGTTTAAGTCATTGGTGAGGCCGC
>M00285:128:000000000-BF978:1:1115:17225:16321_1:N:0:46
ATCACTCTGTTGTTCTTGATTACAAGCTCAAACTAAAATACAAGGGGGCAATTAACTTTTGCGTGTTTTGTGTGTACAAG
GTGTGGATTGGAAATAAAGAGGGAAAAAAAGTAAAAAGGGAAAACACCAATCCCACATCATGTATTTCCAAAAATTATCA
ATGCAAAAATAAAGCTAAATGGCAGAAACAAGTAAACACATTACAAACAGGGGAAAGTTAAGGAGTTACCATTCTTCGCT
ATGTAATATTTACAAGGTGCACAGAAGCGTAGTTAATATACAGGTACAGCAC
>M00285:128:000000000-BF978:1:1115:25572:16322_1:N:0:46
GGGTAGTGCCGTGCATCAGGATCGTAAGTTTGTTCACGAGCTCCTGGCTACCTAACAATTGTAAGACTGGGAAGAGTCCG
TATTTTGTGCATATACAGAATGTAAACT
>M00285:128:000000000-BF978:1:1115:23659:16322_1:N:0:46
TCCTTTATTATCCCATGTTCCCAGTGAGACCTGAGCGGATTGGGGAATCACTCCACCTTTGCTCTGTCTGCCGGAACAGA
AGGATGTGCTGGTGGCCAGCTATTTTAATTCCACTTCCCATTCCCACACTGATGTGTCTGTCCATGGC
>M00285:128:000000000-BF978:1:1115:15493:16322_1:N:0:46
AAGGCAAATCATTTAAAACTCAGGTGTATGGGAATACTACAGAGGGTGGCAAATCTCTGAAATTCTCTGCCCCAGAGAGT
TGTGAAAGCTACATTAATGGAGATCCTTAAAGGGGAGGTAGGTGAATTGTTGAAAGATCAGGCAGCTGAGGGCTATGTTC
AACAGAACAGGAGTTAAGGCCTGGTTTCACATCAGCCATGATCAGCTGTTGAATGACAGAGTATGCTTGAGGGGCCAGGT
GACCTGCTCCTTCTCCTATTGTCTTGTGTGATGTCTTTCACAACAATGTCTAGTTTAAT
>M00285:128:000000000-BF978:1:1115:9744:16324_1:N:0:46
GTTCCATACTTTAAAGGAGGCATTATTTATTGACCCTGTGATGATTTATTTCTCAGCCATTCCTCTTGGGATCTGCATAA
GCTGAATCTTGTAATGAGAGTTCAGTTCTGTATATGAAATTTTCAAGTCTACCTTTATTGTAATTACTCACTGTATAAGC
ACTCTAGTTGTGTTACTAGTTAATGCTACACAAAAGTCAGTCAGTCTCCATGTTGGAGTTTCAAATGGAGTAAAATGTGG
AAAATACTGCAATTTCCGTCTTGGCGGTGAGAAATTGTAGAGCTCTGAGATGCACAAGG
>M00285:128:000000000-BF978:1:1115:24406:16325_1:N:0:46
GACCTAAAACTGATTCAGAGGCAGGACGGCTGCCCGCTCAGCCATGGTTGACACATCCACGACACACGTGCTTCAGAGTG
AGCACTCACTCACCTCTGCTGACTCCTGCCATCTCCTCTTCTCC
>M00285:128:000000000-BF978:1:1115:20710:16326_1:N:0:46
GGACCTCCAATTAGTATAAACATTTGAAATGTTTTGATAATAAGTCTCAGGCCTTCTGCCACCTGTTAACTAAATGCTAT
CCTGTCGATTTAAGAACATCCAAGAATGCCCATTGAAATACCAAGACTGGACAGGACCTCCATCTGAGAAAATGCACTGA
TTCACTCCCAAGCCCTCACTTCCATGCAGAGCGATTACTGTACTCAAGTTAAGCCGCTGCATGCTGTGTGACATCAATAC
TTCAATGTGCTAAACCTGCTGAGAAAGATAA
>M00285:128:000000000-BF978:1:1115:21199:16327_1:N:0:46
GACACAAATGGTAGACTTTTATTAATTACTGGTCTGCTTCATAATAAAAAAAGTTGTTAAGGTAAGCGTTTATGCATCCA
GTGTAGATCGTCCTGATTTTTTGGACACTTGTTTGCATTTTTTCTTAATTGATATGAAAACACTGTTATTATGGGTG
>M00285:128:000000000-BF978:1:1115:20050:16327_1:N:0:46
GGTAGGTTAATTTGGGGGTTTAAAATGGGCGGCGTGGACTCATTGGGCCAAAAGGGCCTGTTACCACGCTGTAAATAAAT
TATTAATTATTATTAACTGATGTCACTAATAATGCATACTCAAAATCATGCAAATTTCTTAATTCATTCCTTGTGCCTTT
AGCATCTTTAAGAAAAATATTCTAAAAATTATTAAAGTGTACATTTTAATTTTATATCTCAGTTTATG
>M00285:128:000000000-BF978:1:1115:4859:16328_1:N:0:46
CACAGTCCAGAACAAGCTTCAGTCATGAAACTCCTTTGCTACCTTTCTTCCACATAGCCATACAATCACTATTCAGATGA
ATGGGCTTGCTGGTCTTGAGCCAGTGAATCAGCTGCCACAGGATACCCAGCCTCGGGTCTGCAATTGTATCCACAGTATT
TATGTGGCTAGCCCAACATGGCTTTCTGATATAGTGATAGTAGGGGACTTAGCAATTGTGATGCTATTTAGTGTCAAGGA
CACATGGTTAGATTGTTGGAGATGGTACTTTTGTGGTG
>M00285:128:000000000-BF978:1:1115:8352:16328_1:N:0:46
GGCCATCTGGCCCCTTGAGCTTGCTGCGCCATTCAATAAGATCATGGCTGATCTGGCTGTGGACTCAGATCCATCTACCT
GCCTTTTCCCCATAACCCCTCAATTACCCTACTACGCTAAAATCTATGCAGGCACTGTAGTGTAGCGCTATTACAGCACC
AGCGACCTAGGTTCAATTCTCGCTACTGTCTGCAAGGAGTTTGTATGTTCTCCCTGTGTCTGTTAGGTATTCCTCAGGCT
GCTCCGGTTTCCTCCCACATTCCACCCACATTCCAAA
>M00285:128:000000000-BF978:1:1115:2916:16330_1:N:0:46
GAAAGAGTTAGTTTGGGAGATGTTTGTAGGATGGCACAGCTTGATGGGCCGAAGGGCCTGTTCTGTGCTGTATTGTTCTA
TTGTTCTATTGCACACACATCTACCACATTTTGCTCATCAACACTATTTGTCATCTCATCAAAAAACTCATATAATGTTT
TTTAAACATAGTTTTCCTTCAATAAATCCACACTGTCTTTCCATAACCAACCCACACTTCTCCAAGTAGACTGCCCTTTT
GTAAACATTCCCACTACCAGGTTAACTGCCTGGTCTGTAGTTGTTGCATTAAAAC
>M00285:128:000000000-BF978:1:1115:10076:16330_1:N:0:46
GCTGGTTGTGGGCAGCTCCTAGCACCAGAAGACCAGCAAGTGTCGGGAGACCAAGATGCACCTTTCAGTAAGTTAATGAT
CTTCCAGCAGCAGTTGGCACTTGTTCCAGTGTGTCCCCTGGGAACAGCCGTAGAGTCTTGTGTTATGCAGCCTTCAGAAT
GAACCTTCACAAAGAATACAGCCTCTCTTTCCAAATCTTCTTGGCAAGAGGTGACGGATAACAGTCTCATCCCCAA
>M00285:128:000000000-BF978:1:1115:4411:16331_1:N:0:46
CAACATGAGCTACCCTCCAGTCCTCCGGTACCACACCCATGGCTAATGACATTTTAAATACATCTGCCAGGGCCCCTGCA
ATTCCTATGCTAGTCTCTCTCAAGGTCCGAGGAAACATCATGTCAGGCCCAGGGGATTTATCTGCCTTTATTCACTGTAA
TGCAGCAAGCACCTCCTCCTGTTTAATCTCTATGTTCCATGACACTACTTTAAAAAGAGGAAGGGAAATAAAGTACAAAA
TTAGGTAAGATATTTCACATTCAACATACAGACCCATTAATATTTAATTAGTTTTCTAA
>M00285:128:000000000-BF978:1:1115:22803:16331_1:N:0:46
CCAAAGTATTTGCCACAGATTTTCTTTTTATTAAGCAGAGTATGCACTTTTTAATGAAAGATTCTTACATTTGCATACCA
CCAATGCAAAGAAAGCTTACTCACCTATAGACTACTTTAATCTCTCACCTGCAGAGTTGAGCAACGGTGTTCCATTTCAA
TCTATAACTATCATTC
>M00285:128:000000000-BF978:1:1115:18237:16333_1:N:0:46
GGATCCCAGCCAGTCTGACTTCCATGCACAAGATGCACCAGCATCGCTACTTTCTTAGAAGGTTAAGGAGGTTCAGCATG
TCACTGAATGCTCTAACAAACCTCTGCAATGTGCTGTTGAAAGTATCCTGACTGGTTGTACCATGGTCTGGTATGGCAAT
TCAAATGTGCAGGAAGCTGCAGAGAGTAGTGGACTCAGCCCAATACATCGGCACATCCCTCTCCACCATCAGTCATATCT
ATATGAGGCACTGCCTCAAGATGGCAACATCTGTAATCAAAGATCCCCACCATCCGGGCC
>M00285:128:000000000-BF978:1:1115:10741:16333_1:N:0:46
GTTTCAAAGCAGAAATAAAATGATTTCTTAAGTGATGTGAAGAAAAGCTACATATGACGTATCTCAAACTGAAGGTCAGA
ATTACTCCAGGCACATAGGCAAACGATAAGATGGGAAAATACCGAAGAGCTTAGTTTCTCACTGATTATCTTGTTTCTTT
CTTAAATTTTATTTACAACGTGGTAACAGGCCTTTTCAGCCTTCCGAGTCCACGCCGCCCATTTTTAACCACCAAATTAG
CCTACCCGTACGTCTTTCAGAATGTGGGAGGAAAAGATCGGAAAGCACACGTCTGAACTC
>M00285:128:000000000-BF978:1:1115:2687:16334_1:N:0:46
AGGGACAGTCAGCATTGCTTTGTGAAAGGAAGATCTTGCCTCACAAGCCTGATAAGAGTTCTTTGAGGAGACAATAAGGA
AGATTGATGAGGGCAGTGCGGTGGATGTGGTCTACATGGATTTTAGTAAGGGGTTTGATAAGGTTCCTCTTGGTAGGCTT
CTTCAGAAGGTCAGAGGTCAAGGGATCCAGGGAAGCTTGGCCGTGTGGATTAGGAATTGGCTAGCCTGCAGAAAGCAGAG
GGTTGTGGTGGAGGGAGTGCCCTCGGATTGGAGGGCTGT
>M00285:128:000000000-BF978:1:1115:19797:16334_1:N:0:46
CGCTACACCAAGACAGTGAGAGGTAAAGACAGAGTCCAAGGAGGGGAGGCTGGTGTCCATGATGTGCTGGGCTGTGTCCA
CAACTCTCTGCAGTTTCTTGTGGTCCTGGTCATGTACCAAGCCGTGATACATCCAGATAGGATGCTTTCTATGGTGCATT
TTGACAATGGCTTGAATTTAGGAAGTGACATGGATAGGGAGGAAAGTAATATGGAGACTTGAGACAAAAAAAGCAGATTA
AAAATGTTGGGAGTAGTCTTTGGGCCAATGGAGCAAACATTATGATGTTGGTGGGTAAC
>M00285:128:000000000-BF978:1:1115:16422:16336_1:N:0:46
GAGAGCAGACCAGCACATAACCCTGCTTTATAGTTGCTGAATTATAAATGTCATTGCAAGGCAGTGACCGTCTGTGGCAT
TGCATGACTCATTACAGCATGGTTGGAAAACAGTCCTACTTGTTGGCTGTGGGCAGCCTTGTACCTTTTCAATAAGTCTG
GGTTTTGCTATTTTATTCCCAGAGGTTCATAGCTGGTTGCTTATTGTCTCCAGACTAGGCCCTATGCTATT
>M00285:128:000000000-BF978:1:1115:25592:16337_1:N:0:46
AAGGAAACCAAAGCAGATATCAAGCAGCTAACTTTGATATATATGAATAAACCAACAAGTATAATTAAAATGCATTGTTA
TAACTGACATTAAAAAATAATTGGATCCATAGAAGATATAATTAGAAAAAATTGAGACACATCCAAATATTGAAACAACC
AGACAACTTAAAAGATTAAGCATATAGCACAGTTAAAATTTTAAAAGAAGCAGTTTGTAACTAAATTGCACAGTTCTATG
TGCAGATATCCGGACAAATTAATATCGCGTTTACTGTGATTTTTGTTTAAAATAAGATCT
>M00285:128:000000000-BF978:1:1115:27691:16338_1:N:0:46
TGAACTAGAAGCAGGAGTAGGCCGCTCAAGCCTTCTCCAATATTTAATATAATGCTGATCTTAAGGTAACCTCAAGCCTG
CATCCCTTCTATCTAATTTTTTTGACCCCTTGCTTATCAAGAATATATCTACCTCTAAAAAATATTTAAGGAGTCTGCTT
CTGGCTGTTAATACCCCAGCTTTGAGTTAGTAGATCTA
>M00285:128:000000000-BF978:1:1115:14447:16338_1:N:0:46
CAGCAGAGTAATGCTATCAGTTGCACTGCCTCCCTCTTATTCCCCTTATTATTTCTCACTCAACAATTACGTGCCTTTCG
ATTCTTCTGCTACCCAAGAGGAAATATGCAGCAGCCAATTAACTAGTCAACTCACCTTTGTGAAGTGTGAGGAAACAAAG
CAGCAGGGGGAGACCCATGCAACCTCACTGGAGAAAGTGCAAATAGACAGCAACC
>M00285:128:000000000-BF978:1:1115:14249:16340_1:N:0:46
CCATGGCATCACTGCCATCAGGAGACCAGGGGAACCTTACGCCCATGTACAGTTCCTTCAGCTTCCAAAGACTGATCCAT
TTATATTAGTCGATGCAACTTTTCACCAGGAGTCAGCAATGTGTTTTTTATTGGTCTGACATTTACAGAAGCAAAAAATT
GTTTTTATCATCCATTTGACTGAATACCTCAGGTCTGTATCAGGAAGATTTACACGCTCTATATCTTGAAACTCTGCCGC
ATTTTCACAATATTTGGTGAATGACATCTTCCTTCCTAGCAATG
>M00285:128:000000000-BF978:1:1115:15482:16343_1:N:0:46
ATCAATTTCAGATCATTGACACAGAGCCGGACAGCACAGAAACAGACCCTTCCACCCACACATTCAAGCTGATCTTTTGG
CCCATTTGCCTGCATTTGGTCTGTATCCTTCTCTGCATTGCCTGTTTAGATATCTGCCTCTTAGGTGTAATAATAGTATT
TGATTCCACCACTTCTGGCAGTAAGTTCCAGACATCAACCACTCTCTGTGCAAAAAAAAATTGCCCCTCAGATCCCTTTA
AAACTC
>M00285:128:000000000-BF978:1:1115:20971:16343_1:N:0:46
TGCGAGATCGACATCTCGAGTTGCCAGGGCAGCCCCTGAATAACTACCATATGAAGACACTACTGCTCTACGAATGCGAG
AAACATCCCAGAGAAACCGACTGGGATGAGTCATGCCTCGGTGACCGCCTCAACGGCATTCTGCTCCAACTCATCTCTTG
TCTCCAGTGCCGGAGATGTCCTCATTACTTTCTTCCAAATCTTGATCT
>M00285:128:000000000-BF978:1:1115:14713:16344_1:N:0:46
GGAGAACCTGCTCAGTACATTTTGCTGTCTGATGTAATGACTCAGGCTGAAGCTCAGTCAGCCTTGTACTCCCCCAACCC
AGGTCAGCTCCTGCAGGGACACAGCCTGCAGTATGGTCTGGCTGAGGCGGATGGTATCAGTGTCTGCTCTCACCAGCAAA
ACCAAGCAATTCTCAGAGGAAGCCTCTCCCCCACAGACACTCCCAGGCTGCTGAGGTTACGTTCCCTTCCACGCCCCAGA
TGCCACTTGGTGACCTCTGGACAACCTCAGCCCCATTTACTTAGCACAGCAGCATCCCGG
>M00285:128:000000000-BF978:1:1115:17618:16345_1:N:0:46
AATCTGTCTTTCCAAACAAACTTTTGTTCATCTGGCCTAATTCTCCATTTGAAGCTTGGCTTACATTTTTGTTTGATGGT
GTGCCTTGGGAGTATTACCATATTCAAGGAAGTATAACTGGTGCCTCAGAAGGCTGCATCCTCAGCCCCCTACTCTAGTC
TCTATACATTCATGACTGCATGGCCAAATTCTGCTCCATCTACAGGTTTGCAGATGAAACACCATAGTACACTGTATGTC
AAATAATCGTGAGTCAGAGTACAGGAAAGAGACAGTGAGGTTAGTGACATGGTGTCATG
>M00285:128:000000000-BF978:1:1115:12930:16346_1:N:0:46
AAAAATTAACATAAAGAATATACCAGTATCTCTCGAGGGGAGCTTCGTGAGTCCCTCTCTCATTGCTCCACCTCTGTGAT
ATCCTCTGCTCTGTGACTCCTTGACCATGTGCTCACACAGCCTCTGTTCCTGAACATTCAATTCTCCCACTTTAAATAAT
CCCCTCCCCTCCATCCTCCTCCCC
>M00285:128:000000000-BF978:1:1115:9252:16347_1:N:0:46
GCCTGTTTTCATGCTGTTTAGCTCTTATGTATCAATGAACTGGTATTGGATTTCATTGATATTGGTTTATTATTGTCACA
TGTACGGAGATACAGTGAAAAGGTTTTGTTTGTGTGACATCCAGGCAGATTATTCCATACATAATTAGACAGAGGAAGTA
AAAATAAAACAGAATGTAGAATATAGTTGCAGTTACAATGAAAGTGTAGCGTCTATGAATGAATATGCAGTGGCCTAGTT
CCTCCCACTGTATATAAATTTTATTTACAGCGCGGTAACAGGCCCTTCCGGCCCAGCG
>M00285:128:000000000-BF978:1:1115:24736:16348_1:N:0:46
ATATGTGACAAAGAAGCCACGTTTGATTTACATCTGTCACATATAGGGTTTATACGATCATAAAAACGAGCTAGCTTATC
TTTGGACCTATAGGCCCTGTGCACAACTTTAAACTGTATCAATGAATGTCTGGCACACATTGAGGATGTATTAA
>M00285:128:000000000-BF978:1:1115:12509:16348_1:N:0:46
CTCTGCCTTCTCCATGATACTTAACACTGCATTAACCCCACACTATACTGCCCTTTTGGTTTCTCTGCAGTGATACAATG
AATGCTCACTCCAGCACAGCACACTGCATCTCCCCAGGGTGGCATTCATCTCTC
>M00285:128:000000000-BF978:1:1115:23622:16349_1:N:0:46
AGAGCTGCCAGCATCTGCCGAGTTGTACCAGAAAGAGTCAGTGGCTTAAGGAATGGAAAGGGGTGGAGGGAGAGGGGGCA
GGGGTTAAGAAGGGCTTGCATAAAGAAAAGCAGGAATTTGGTACACTGTAAATTTAAAACATAAAACAGATTGCACCTTT
GGACTTTGATATAGAGGGCTATGGGCAAGCCTAGTAATTTCTAGGGTAGG
>M00285:128:000000000-BF978:1:1115:10875:16350_1:N:0:46
ATATTGACTTTTGAGTAACAGCAGCACTTTGCAAAAGTCAATAGGCGTAGTGGATCTTTGGGGGAAAACAACAAAATGCA
TAAAGACTTTTCAGAAACATTTTAAAGCTAGTAGTGTTTTTGTCTTGTGGTTCCTGTTAAGAAGCAGCTGTTGTTCTTCC
TCAGCTGTCAGTAAGAACTAGGGGAGTTCTGCACTGATGGCCCAAAGGGTAATGGGGCTCCATCTTATCATTGGGTGTGG
GGTGCCATGGCTCCAACACTCAGCAAATCTAGTCCCAGAAGCAGATCCAACTAAGCCACC
>M00285:128:000000000-BF978:1:1115:8393:16350_1:N:0:46
TGGGCTAAATGGGGCAGGAGGTACTCGTGATTCTCCACAAATTTCAGTGCAACAGTCAGGGTGGGTACAATAGAACAATA
GAACAATACAGCACAGAACAGGCCCTTCTGCCCATCAAGCTGTGCCATCCTACAAACATATACCAAACTAACTCTTTCCA
CCCTCATATCCC
>M00285:128:000000000-BF978:1:1115:7071:16350_1:N:0:46
GGCTCTACTTATTAGAGAGGAGGAGGATGAGAGGTGACTTGATAGAGTTGTTTAAGATATTGAGAGTAATAGATAGAGTT
AATAGTCAGCGCCTCTTTCCCAGAGCGCAGATGCTCAAGACGAGAGGGCATGCTTTTAAGATAATTGGTGGAAAGTATAG
GGGA
>M00285:128:000000000-BF978:1:1115:6479:16352_1:N:0:46
TACTTTTCTGAAAGCACTCTAGTATTTGATTTATAATAACAATTAAGGCTAAACTAATCATGAAAGCACAATCCCGATTA
AGGGAATCAAGGGGTGGGAGTTTAGCGCTGGAACATAGAACTTGGGTAGATGATCGTGCCGCTATTGAATGGTGAAATAG
GCGCTAGGGGCTGAACAGCTTACTCCTGCTATTTCTTATCTTATAATACAAAATTATCCCTAGTTAATGATCAACCCTGC
CCATTTCTAAAATATCACCACCTTATTTAGCACAAACACAACAGGTTTTGACACTGAGCC
>M00285:128:000000000-BF978:1:1115:27661:16355_1:N:0:46
CTTTGGCACAAACTGAAGCCCTATTTTTCCTCTGGGATCAATCTGCACTACTTCAAAGGAATTCTCCCCTACTGTCCCAC
CTACCCACACCAGGACCCTATCCCTCCAAACCCCTCCCATCTGTGTAGCAATGCAAAATTAATGACTATTTGTTTCAAAT
ACACCCAGGAGAAGTGATCATGAAACATGACTGATTGTTGACAGAGGCACCAGCTCCAGGCCGCAAATCAACTGCAGCCC
TTTATTGCCTCATTTATTACCTTCCAGCATCTGACAACATGTCCACTCTTTCCTCCTCC
>M00285:128:000000000-BF978:1:1115:28189:16355_1:N:0:46
GGTAAGCTTATTATCATTCACTTTTATAATGGGGGTAATCTATGAACAATTTCTGGAGAATGAATTTGCACAGTTAAAGA
TAGAAATCCAGAAATAATTGTCAATGCTTCCCTGCTCCTCTGAAAAGTCTTTTCTTTGCAATCTATAGAACTCAGTGAAG
TGATTAGCACTTAAGATGTTTGTTGACTACCACTATTATTCTATTCACTACTATTCACACTAAGATTCTGTGAATATTAT
ATTCTTCTATATGAGGTATAAGTGAGTTTTCAATGTAGCAATTTTCACCTCCACTTTCCT
>M00285:128:000000000-BF978:1:1115:10396:16356_1:N:0:46
AAATGAAAACAGTTGTAGTGTATGTATTTCATGTTGCTGAGTCGTTTGGTAACGGTTATTTAACTGTACCTCTTCCCCCT
GAAAAGGTAATCTTCAAATATCACCAGATTTCTTATTCGGCTAAAACAGCGTTTTATAAGCTAAAAACATTCATTTCCCA
GTTTCTTCACACAAACATGAGGATCTACATGAAACCAGTTGTAGTGTATGTATTTCATGTTGCTGAGTCGTTTGGTAACA
GT
>M00285:128:000000000-BF978:1:1115:8898:16356_1:N:0:46
GATCCTGTATTCCCCAGTTGCTACAGCTGTTTGCACTGCCAGTAACCCTGGTGCATAGACCATATCAAGGAAAAAGAAAG
GAGCCATCGGGTTTGCTATAATGCAAATACATTTGCGTGC
>M00285:128:000000000-BF978:1:1115:22715:16359_1:N:0:46
TTGTGCAACAATTGAAACCAGGGATATACAGGAAATAAAAGCAAGTGTATGTTGTATGGCTCCTGCGCTTGCTCTGCCAT
TAATAAGATCACGACTAATCTTTTACCTCAGTGCCACTTTCCCACACTAACTGTCATACCCCAGACTTCTTTAAAATTTA
AGAAACTATTTATCTCTGACTTGAATATATTGAGCAATTGAGCTTCCACTGCACTCCAGGATGGTGACTTCCCATGATAG
CTAACGCCTTAGATTGAGACTGTGACCTCTTGTGCCCAACTCCAAGTTGCCTTTGAGAC
>M00285:128:000000000-BF978:1:1115:4251:16361_1:N:0:46
ATGATGCCTGGATTGGAGTGTATGGAATATAAAGAGAGGCTTAAGATGCTAGGGATCTACTCATTAGAGAGGAGGAGGAT
GAGAGGGGACTTGATAGAGGTGTTTAAGATATTGAGAGGAATAGATAGAGTTAATAGTCAGCGCCTCTTTCCCAGAGCGC
AGATGCTAAAGACGAGAGGGCATGGCTTTAAGATAATTGGTGGAAAGTATAGGGGAGATGTCAGAGGGAAGTTTTTCACC
CAGAGAGTGGTTGAGATCGGAAGGCACACGTCTGAACTCCAGTCACTCCGCGAAAGCTCG
>M00285:128:000000000-BF978:1:1115:28355:16361_1:N:0:46
AATGTAAGAAATGTCAGTTTGCAGCATATTTCCATGGAGACCATGGTTAAACAATGGCCTAAAGACACCAGTAAAGACTC
CCCTGCTGTTCTTCCAAAATATTGCTATGGGAACTTTTGGGACCATCAGAGTCTCTGCTTCCTACTTCATCCAAAGGACA
GTGCTTCTGAGCATTGTGTTAGAGTGCTGCCCTAGATTTGTGGTTCAGTCTGGTAGGTCTGATATTAAACAATCACAGCT
GCCACTGAAATGTGAAGCAATACAAATGTACGTGTGACCAATAAAGAAATCTTGTCTTGT
>M00285:128:000000000-BF978:1:1115:21719:16362_1:N:0:46
GCAAGTTCTTGAGTTTAGAACTGAATAATAGATAGTGGGTAACAAAGGTAAGGAATTCTGCACATTTGAATCTCAAAGGA
TGAGAGTAGATAAGTGGTGTTTTCATATCAGACGATGCAGCTGAAAGTGCGTGAAGCTCAAGTTCTTTCAGTACCCGTGC
AGCTAC
>M00285:128:000000000-BF978:1:1115:19591:16362_1:N:0:46
TACCAAATGGATTTCTTACAATGAGGTTTTATTTATAGGGCACTGAATGGTTTAGTGAGGACATATGTTTCTTAATTGTC
TCATACTTTTCTTAATTTCATCTGAATAAGCAAAAAGGGAACAGTTTCATCAACAGTTTTCATTTACTCAAATTCATTTG
TGGTTATTCATATTACAGAAATCCACTCAAATATTGATTTAATTCCTCAATGCCAAATTAGTTGTTGAGGTAACTGACTA
ACAAAAAATGAAATTAACTGACATAAATTAATGTAATTTATAAAGATCAGCTATG
>M00285:128:000000000-BF978:1:1115:8038:16364_1:N:0:46
CACTGGCTAACTGCCTGCTCCATTGCATTCAAAAGGTCTGAGGCTTTCAGAAATGTAAATACCACACAATAGTAACCAGG
CACACCTATGGAGTCACTCCTGATGTCAGCATCTAAAACTATGTTTGCACC
>M00285:128:000000000-BF978:1:1115:28541:16366_1:N:0:46
GTTTATTGTTATCATTGTGTTTAAAAGGTATAAAACATTGTGCTGTGAGACAGTTCCAGATTCTCTCCAGAAGATCTACT
GTGCTGAAAAAAGACTTCTATATCTCCCAGTTACAGCATCTGCGTGGCTCAGTTACAAGTTGCAATTACCAATGATTTTA
GCTGGGAAGAGAGATAAGATAAAACACCTTCTCAGTATTTTGTTGTGGGTTAATTGTAGAGTGTTAATAAAGTCCCGGAA
AGATACAGAACTGCGAAATAAAGGTGCAAGTCAGTTACTCTTTAATTTCCCTGTTTTATG
>M00285:128:000000000-BF978:1:1115:12505:16366_1:N:0:46
GGTTATAGTCGCAACAAGAAAGGAAGATTCAGAGGAGCCGTTGATAAAATATTCGCAGTGCAATAAAAATGTGAAGTTGG
GGAGTGGGAGTTAGACCCAGAGTGTCAGCTGGTCTTCAGGAAGTTAGCTCAGAATTTCATCATAGTGCATATAGCTGGAC
ACACAA
>M00285:128:000000000-BF978:1:1115:27431:16367_1:N:0:46
TGTGGTCGATTTGACAGAATTTAACTGAATACAAAGAAAATTGAAGTCATATTTCATTTCAAGTGGATAAAGGCTTAGCT
TCTCCAGCACAACAACTATCCATTCTAAACACATCCCTTAAGGTGCTTTTCATGTTTTTAATCAAAAATAAAATGGAATC
TTAGAGTACCATGATAGACAGCTTAATCCACCAATCACAAACAGATATTTATGGCCGCACGCCGTATATAGGCAGACCTT
CTGGTTATTTGGACCAATCAGCATAAACATAGGCTTGTCTCCATGGAGATACGGGCCTCG
>M00285:128:000000000-BF978:1:1115:13870:16369_1:N:0:46
AATGGCATATGAGAAGGCATGGATTTGTGAATTGGCAACATTTTCAAGAAGTTTAAGGAGTAAATAAAGATTAGAGAATA
CTTTGCAAAGTCAGCAAGGTTGAGCATTGACTTTTTGATGAAGGGGTTGACAATGGGAGTTTTGAAATAGTGCTAGAGGA
GTGGG
>M00285:128:000000000-BF978:1:1115:15495:16371_1:N:0:46
TCCCCCTACACGTTTCCCCTTTCACCCTAAAACCATGTCCTCTCCTACTTGTCTCTCCTAACCTAGGTGGAAAGGACCTA
CTTGCATTAACTCTGTATATGCCCCTCATAATTTTGTAAACCTCTATCAAATCTCCCCTAATTCTTCTACGCTCCAAGGA
ATAAAGTCCTAATCTGTTCAATCTTTCCCTGTAACTCAACTCCTGAAAACCTGGCAACATTCTAGTAAATCTCCTCTGCA
CTCTTTCAGTCTTACAAATATCCTTCCTATAGTCAGGTAACCAGAACTGTACACAATACT
>M00285:128:000000000-BF978:1:1115:17844:16371_1:N:0:46
CTGCTGTCTATCTCTGCCTCTCATAACTTTATAAATTTCTTTCAGATCTCCCCTCAGCCACCTCCCTAGCACATGCCCTC
TAATCCAGGCAGCACCCTGGTAAACCTCTTCCACGCCCTCTCCATTGCCTCCACATCCTTCTTATGATGGGGCAACCAGA
ATCGAATGCAATACTCCACATGCAGCCCAACAAGTTTTATGAAGCTGCAGCATTCATTGACACAACTGGATATTAGGGGA
GATGACCAAAACGTTGCCCATAGTGATAGAGAAACAGGTATGTACAGGCAGAGAACTCT
>M00285:128:000000000-BF978:1:1115:8794:16371_1:N:0:46
TCGGTGACCTCTGGTTTACCTCAGGGATCTGCGCTGGGATCCTTGCTGTTTGTTATCTATATAAATGATATGGATGAGGA
AGTGAAAGCGTGGGTTAGTAAGTTCGCTGACGACACGAAGGTTCGGGGATTTGTAGATAGTTTTGAGGGCTGTCAGATGC
TACATAGGGACATAGATAAGATG
>M00285:128:000000000-BF978:1:1115:14878:16372_1:N:0:46
ATGGCAATGCAGGCACACATCAAAATCCAGGTCTTTGGAACTATCCCATAAAAATCATACGACATAGGAGCTGAATCAGG
CCAATCAGCCCATCAAGTCTGCACCGACCATTCAATCATGGCTGATTTTTTTAAAAATCACATTCTCCTGGCTTTTCACC
ATAACCCTTAAGCCCCTTACTA
>M00285:128:000000000-BF978:1:1115:20064:16372_1:N:0:46
ATCTTGTAACATACACCATCTTCGGCTGGATACCTGCCAGGAGTTAAGGAAGGTTCTATTCTAATCACTGACCGTGGGGC
CAGTAAATTACTGATCCCAGCAAACTAACTGTGGGGACACGAGAGAGTGCAGATGTTGAAATCTGGAGCAACTCATGATA
TGCTGCAGGAACTCCACTGCTCCACTCCTTCCCTCTACTGTTTTCTACTGGCTACCTCCTCTCTATCTTCCAGCCCGTAT
GAAGTGTCTCAACCCAATATGTTAACTGTGCATTTCCCTCCATAGATGCTGCCTGACCC
>M00285:128:000000000-BF978:1:1115:18284:16373_1:N:0:46
TGCATCCATCCTCCTCATTCTAAGCATTAACACTGTGGGTTAAGCGAAATGCTGAAGACTGTAACATGTAGATTTTCATT
GTACTGGATTTGTCTCCTGATTTGCGTTCTTAGAAGGCAGTAAATGTTTAA
>M00285:128:000000000-BF978:1:1115:5677:16373_1:N:0:46
ATCTTCTCCAAATCCCGGGTAAATGTTTTCACTTGCGGTTGCTCAGCAGGTTAATGTCAGAATCAGAATCAGAATCAGTT
TTATCGTCACAACCATATACATACATAGTCTGCATAGGAGCGAGATACCGTCCTCCTCAGGTGCTCGTCCCATTAAATAA
CAAC
>M00285:128:000000000-BF978:1:1115:18402:16375_1:N:0:46
AAGCCTTTTCATCCCAGGAATCATCCTAGTAAATCTCCTCTGAACCCTCTCCAACATCAGCACATCCTTCCTAAGATATG
GGGCCCAAACTGTACACAGTACTCCAAGTGAGGCCTCACCAGTGCCCCGTAGAGCCTCATCAACACTTCCTTGCTTTTAT
ATACTATACCCCTCAAAATAAATGCCAACATAGCATTCGCTTTCCTTACCGCTGATCCAACCTGGTGGTTAACCTTTAGT
TAAATTAAATTAAATGGAAATTATACATGATTTTTACAATACAGAACACAATTAGAACA
>M00285:128:000000000-BF978:1:1115:10151:16376_1:N:0:46
TTGTTCAGTGACAATGATCTTGCCTTTGATATAGCAAAACAGTCCAGTGTGATTCAAGGGTGGGGGTTAGCAAACACCAG
CCACATAAAGAGAAAATTTTGGAAGTAAATACCCAAAAGCTTGATCAGAGAGAAATAGGAAGAAAGGTGTAGCTGAGCTC
ACAGCTGTCAGAAGAAGTGATAAAGTTTAGCAG
>M00285:128:000000000-BF978:1:1115:11508:16377_1:N:0:46
TGAGTGGAGGTCGGTGACCAGTGGCGTGCCTCAGGGGTCTGTACTGGGACCCTTACTCTTTGTGATTTTTATAATCGACC
TGGATGAGGAAGTGAAGAGGTGTGTTAGTAAGTTTATTGATGACATGGAGTTTGGTGTTTTTGTGGATAGTTTGGAGGGC
TATCAGAGTTTAGAGAGGGATATGGATACGGTGCAAAGTTGCGCGACTGAGATGTGGCAGATGGAGTTCAACCCCGATCA
GTTCGAAGTGGTTCATTTTGATCGGTCATGTATGTTGGCGGAATAGAGTAT
>M00285:128:000000000-BF978:1:1115:16494:16377_1:N:0:46
TTGATAGGCACTGGAGAAATAATAGTCATTAGTTCCATTCCAGTTTTAATTTCACAGCAAGCATTTTTTAATAAGAACAC
AGAACAGTACAGCTCAGAAACCGGCCCTTTGGCCCGAAATTTCTGTGCCAAACGTGATGCCAAATTCAACTAAGTCGCTT
CTGCCTGAATATGATCCATATCCTTCTGTTTCTTGAAGATTCATAATTTCTCTGAAAGCCTCTTAAATGCCACTATTGTA
TCTTTCTTTTTCAAT
>M00285:128:000000000-BF978:1:1115:22340:16377_1:N:0:46
GTCCCACCTGCTAGCTTACTCTTCCAATCGATTTGAGACAGTTCCTCTCTCATACTGCTGTAGTTTCCCTTGTTCCATTG
TAATATATGTGCACCAGTTATGAGCCTCTCCTTTTCAAATTTGACTCTAAACTCAATCATATTGTGATCACTGGTTCCTA
ATGGTTCCATTACTTTTAGCTCTCTAATCAGCTCTGGTTCATTGCACAGTACCCAATCCAAAA
>M00285:128:000000000-BF978:1:1115:20595:16383_1:N:0:46
ATATATAGTACAACAGAGTGGTTTAGAATAATTGATGTTCTTCACAAAAGGACATGCAAGCCCAAGGATACAAAATATTT
GTGCAATTAAAATCCAGAGGATTTGCTGGCATAATTCTCAAAAAACTTCATACTCTAATAACCTGTAGATAGGCAACTTA
TTAGTGGTAGTGGTCATGATAGGTGGTGATAAGGACTAATTATACCTTTATACACCTGATGACATCCCTAAGTACATTTT
CCC
>M00285:128:000000000-BF978:1:1115:5303:16383_1:N:0:46
TTCGAAACAAGATCAATGAACTTGTGGCACAAATCATACAAAGAGGTATGATTTTGTGGCCATTACAGAAACGTGGTTGC
AGGGTGGAGATGCGAGGGAATTAAATATCCAAGGGTATCAGATAATACAGAAGGATAGGCATGAAGGCAAGGGAGGTGGG
GCAGCGCTCTTAATTAAGGATGAGAACAGGGAGATAGTGAGAAACTATACAAGATCCAAGGAACAGAATGTTGAGTCTAT
CTGGGTAGAGATTAGGAATAATAAAGGGGGGAAAAAAAAAATCACTGGAGGGAGTTGTCT
>M00285:128:000000000-BF978:1:1115:7069:16383_1:N:0:46
GGGCAGCCCACAAGTGTCGCCATGCTTCCAGCACCAACATAGCACGCCCACAGCTCCCTAACCCATATGTCTTTGGAATG
TGGGAGAAAACCGGAGCACCTGGAGGAAACCCACGCAGACACATGGGGAGAACGTCTAAACTCCTTATAGCCAGTGGCAG
GAATTGAACCCAGGTCGTTGGCACTGTAATAGCGTTACGCTAACCACTTTACTACCGTGCCTGCCATAGTTAGTCGCACT
TCTCAGTTCAAGGGAATGGAAATTGCACAAGGGGTCACTGTTGAATCATGCTTGACATAT
>M00285:128:000000000-BF978:1:1115:18026:16384_1:N:0:46
NNNNNNNNNNNNNNNNNNNNNNNNNNNNNNNNNNN
>M00285:128:000000000-BF978:1:1115:9081:16384_1:N:0:46
TCCTGTATCTTCTACCTGATGGAAGAGGAGAGAAGAGAGAATGACCCGGGTGGGCAGGGTCTTTGATTATGATACAAGCA
GATATACATATTGCACCACTTGTATGAACTGGGATACACATTGCCCGGTCTGGGTGAG
>M00285:128:000000000-BF978:1:1115:17052:16385_1:N:0:46
ATCAGTAATAAAGTAGCATTTGTTGACCTTTCCAAAGCAAATTAGCCAGTAATATTTAGTTGCTTAATAAATTTGACCTT
GATTAATTAAACATATATTACAATTAATATTACAGTCAAATGGCAGAAGACAGCTTAAAATAAATACTAGATATTTAATT
GCACTAATATACTTAAATATCACCAGTCAAAATTTCAGTAAAATGATTTTTGTAAACAATTATTAATGAAACAAGAGGCA
TTCATGGTGTTACAAGAAGATGACCGATTTCTTTTTAGATGAAAAGTATCCATCCATAAC
>M00285:128:000000000-BF978:1:1115:12226:16387_1:N:0:46
AGGGTTTTGCTGTGTTCAAATTCACTCTTGTGCTTCTTGCAATAAAAAAAGTAGCAACATTTTAAAGTATTTAGCTTGTG
GCAAATAATTTAGGAATGACCCGCAGATGCAAAATGGTGCTATCTGAATGGGAAGTATTCTATCTTAGCTGGGACAAGAG
CTGACCTATTACAATCTGTTG
>M00285:128:000000000-BF978:1:1115:22145:16387_1:N:0:46
GAATGTATTTCATGGAGCTGAGTCGTTTGATAAAGGTTATTTGACTGTACCTTTTACCACTGAAAAGCTAATCTCTGATA
TTTCACCAGATTTCTTATGGCTAAAACAGCGTTTAATGCCAAAACCATTCATTTCTCAGTTTCTTCACAAAACGCAGGAG
TATCTACATGAAAACAGTTGTAGTGTATGCATTTCATGTTGCTGAGTCGTTTGGTAAATGCTATTTAACTGTACCTCTTA
CCACTGAAAAGGAAATTTCTGATGTATCACCAGATTTCT
>M00285:128:000000000-BF978:1:1115:17809:16388_1:N:0:46
TACTGCACACATAATGTGTGCCAGGCCAGAATATATTGCAGGCAGAGACCCAGGGTGACAGGAAATTGGAAGGACGCAGC
CCGCTGTGGGAGGATGGAAGAAGATAGATGGTAAATAAATGGGTTGTAGTGTCTGACTAACCACCTCCATTATACTTGCA
CAATTCAATTATTGGTTATGATTTATCAGACAAAATTTGCTACTTCCTGCTGGGATCCCACACTGTCTATTCTATCTCAT
ATTTTCTTGTCTCTCCAGCTGCTCTGGTGTTTCGGCTGATCT
>M00285:128:000000000-BF978:1:1115:18215:16392_1:N:0:46
ACTGTAAATTGCCCCTAGTGCATTGATCAGTGGTAGAATCTGTGTGGAATCAATGGGAATGTGGAGAGAATAACCTGACA
GAAGTTTCTAAGATTATGAGAGGCACAGATAGAGTAGACTGATGGTATGTGTGTCCTACAGTCAAAATGTCTAATGTTAG
AGGTCATGCATTTAAAGTGAGAGGGATAAGTTCAAAGGAGATGTGTGGGGCAAGGTTTTTTTTATACATAGTGTGGTGGG
TGCAGAATGCCCTGCTAGGAGTGGAGGTGGGGGCAAATACGATAGGGGTGTTTAAGAGGC
>M00285:128:000000000-BF978:1:1115:9213:16393_1:N:0:46
CTAAACTCATAAAGTAGCTAAATGAAACCAAATGTAGTAAATATAGTATTTCATCGTGCTGAGCGATTAGTAACAGTTAT
ACTATTGTATCTCGTACCCTTTAAAAGTTAATCACAAATATAACAGATTTCCTATTTGGCTAAAACAGCGTTTTGGAAGC
TAAATCCAATGATTTGCCACTTTCTACACTAAACTCATAGAGTAACGACTGGAAAAGAATTGTAGAGTCTGCAATTCATG
GTGCTAAGTAGTATGGCAACAGTTATTTAACTGTACATTTTACCCCTTAAAAGTTAAT
>M00285:128:000000000-BF978:1:1115:20741:16393_1:N:0:46
TCTTTCCCATTCCCTGCCCTCATGACCTGCCCACTACCTCTCTCCTATTCCCCATTCCTTCCCTTTATTCCATGGTCTAC
TGTCCACTCCTACTAGTTTCCCTCTTTGGCCCTTTGGCCCTTCCACCTATCACCTCTCAGCTTCTTGCATCATTCCATTT
CATTACCTTCTTTCCCACCCATCTTACTACCCCCTTTCTCTTGCTACCTCCTTGACCTTACTGCACTGTTCTTCACCCCC
CTACTCCATCTTATCCCCGTCTTCTTTCCTGTCCTTTCCTGCACCGATAATTGCCCCCAC
>M00285:128:000000000-BF978:1:1115:15756:16394_1:N:0:46
CCCCTAACTGCCTCACTCAGTCCTTATGAAGAGCCTTGACCTGAAGCGTCGACTGTTTATTTCCTTCCATAGATGCCACC
TGACCTGCTGAGTTCCTCCAGCATTTTGTGTTTTGCTCCAGAGTCCAGCATCCACAGAATCTCTTGTCACTCAGTCTTTC
ATCCCATCAATCTCAGCCTCCTTTCTCTCTTGATTCTTCCACTCTCTCCACCCCAAATTGGCTTCCATCTACTCTCCAGC
CACTGTTGGCTCTCTCCCAG
>M00285:128:000000000-BF978:1:1115:27774:16394_1:N:0:46
TTCACCAGATTAGGACTGACTCTGTTGTTGAACTAATAAACATAGGAAAGGTGGAGAAAAAGACTACATTACAAAACACT
CCAACCACAACTTAATGTATAAAGAACACCTCCAACTGCTTCACAGAAACCTCATTAAAAGAAATTGGTGGCT
>M00285:128:000000000-BF978:1:1115:7647:16395_1:N:0:46
CTGACTTATGGACACCAGCAGATATTATTGAATTCAAAAGTCTGACGTACACATGTGTTTGTTCCTACAAATAGCTAAAC
CAGTTTCTTCTCTCTCCCCACTTTTAGTGATTGTTCTTTCCTATCTGTCTTATCCTCTTTTGATGCCATTCATTGCAATA
CTCTGGTGGTACGGCTGCTACATCGAATGATTTTAGTATATTTTCTATTTTCTGACTTATGGACAAAATCGACTGAAGAA
GGTCTGTGAAAACGGAATCTGTTCATTATCCGGGCACACCCTGTCATTTTATAATCAAA
>M00285:128:000000000-BF978:1:1115:22100:16395_1:N:0:46
GGTGCCTTCTGGTCCCAGAATCTTCCACTACTTGAAGCAGCCTCTCCACGTCCACTCGATCCAGGCCTTTCAATATTCAG
TGGGTTTCAATGAGATCCCCCCTCATTCTTCTAAAATTCAGCGAGTACAGGCCCAGAGACATCAAACCCTCCTCATACGT
TAACACCTTCACCCCGGGATCATTCTCGACAACCTCTACTCTACCCTCTCCAACGCTCCACATCCTTCCTCAGATATGGA
GCCCAAAACTGCAAATTTTACGAGAATTTGATTCTAATTTTCTC
>M00285:128:000000000-BF978:1:1115:29263:16395_1:N:0:46
TGAATTGCCACTTTTTACACTAAAGTCATGGAGTATCGACGGGAAAATAATTTTAGTTTATGTATTTCATGATGCTGAGT
AGTTTAGTAACAGTTATTTAACGATACATCTTACCCCTGAAAAGTTAATCGCTGATATAGCAGCATATTTACTGTTTCCC
TAAAACAGCGTTTTATAAGCTAAATCCATTGATTTGCCACTGTTTACACTAACCACATGGAG
>M00285:128:000000000-BF978:1:1115:21924:16396_1:N:0:46
GAACCACACCAGCAAACCTGCCTGCAAGGATATTGGACCCCTCAGGTTCAGGTGTAACCCATCCACTCTGTACAGGTCCC
ACCTTCCCCAGAAGAGATCCCAATGATCCAAAAATCTAAAACCTTGCCCCCTGCACCAACTCCTCAGCCTTGCATTCATC
TGCCATCTCCTCCCTATTCTTACCTTCACTATCACGTGGCACTGGCAGCGGTCCTGAGATTGCTGCCCTTGAGGTCCTGT
TCTTCAGCCTTCTGCCTAGCTCCCTAAACTCAC
>M00285:128:000000000-BF978:1:1115:7565:16397_1:N:0:46
NNNNNNNNNNNNNNNNNNNNNNNNNNNNNNNNNNN
>M00285:128:000000000-BF978:1:1115:23249:16397_1:N:0:46
TGCCAGTCTCCATCATGTAACGCCACTACTTTTTTAGGTACAGCAGACATTACTGGTGGAAGTAACACATTTCCTCATGG
TTCTGAACTTGGGAAGCAGATTTCAAGGAGTCATAACACAACCAGCACGTGTTCCCTAGTTTTACCAGGGAATTAATGCA
TGCCCAATGATGGAAGTAGGATGGCAGGGGACTCCTAGGGAGCAAAGGAGTCTGCACAGCTTTTGAAGAGCAGTGTGTAC
AACAGGAGACTCATAGCAGGAAGTTGCCATATTAAGATACAAGATATTTATTTATTAGTC
>M00285:128:000000000-BF978:1:1115:6808:16397_1:N:0:46
TGGCAAGTATGTCAGTTGATACCATGGTTTTGATTAGAGATGTCAAATTTGTTAATGAGCACTCTCTGATGGAAATCAAA
TTTCAATTACGGTCTTCATCGGAATTAGGAGAACATGCTTGTGGCAATTTCAAATGAAGAAGCTGTGTTGGAAAACCACC
TCTGTCTGTTGATTTCCACACAACCAGCATGGGGGAGGTAAGTTGTTAATTTCAATATATTA
>M00285:128:000000000-BF978:1:1115:8625:16399_1:N:0:46
GGAGGATTGGCGGGTAGCGGATGTTGTTCCCTTGTTTAAGAAAGGTAGTAGTGATAGTCCTGGAAATTACAGACCGGTGA
GTCTCACGTCTGTGGTGGGTAAGCTGTTAGAAAGGATTCTGAAGGATAGTATCTATGAACACCTGGAAAGTCACGGACTG
ATTAGGGACAATCAGCATGGCTTTGTGAAGGGA
>M00285:128:000000000-BF978:1:1115:15327:16400_1:N:0:46
ATGCTGCAATCAGAATAATGACAGAGAACTCCCTTGGCAGACAGTACAAGATGCTGCACAGAATACAGGACAGGGATGTT
CCATTAAGGAGAAGGATGGCAGGGTAAGGGAACCTTGGATGACAAGAGAGGTGGTGAATTAAGTCAAGAAAAAAAAAGGA
AGTTTATGTAAGGTTTAGAAAGCTAAAACAAAGACAGCCCTTGAGGATTATAAAGATACCAGAGAAGAACTCAAGAAGGG
AATTAGGAGAGGCAGGAGGGGCCATGATCAATCCTTGGCAAGTAGGATTAAAGAGAAACC
>M00285:128:000000000-BF978:1:1115:3619:16401_1:N:0:46
TCTCTTCTGGCATGAGGTATTAAAACTTTGACCTCTCTCTCTTCCTTTGTGCATTTCCCATTATGGTTCAGGTATGAAGA
CACTGGAATTGTCTAGTCCCCAACCTCCTAACCTGCTAATGTTAACTTTTCAAAATAAGCAATATTTAGACCTAATGGTG
TAGTGCACAAAGGCACTGAAAATAGCAAAGAAATATTTTTGCAACATATGTTTACTAATGAATGCACAAATGATATTGAT
TGCATG
>M00285:128:000000000-BF978:1:1115:16716:16403_1:N:0:46
CTACCTGCATCCAGAGCTTATCCATCCAAACCCCTTCCATTCACATACCTACCCAAACCTTTCACATGTTACAACTGAAC
CTGCATTCACCACTTCCACTGGCAGCTCATTCCACACTTGCACCATCCTCCGAGTGAAGTAGCTCCCCCTCAGATTCCCC
TTTCAACCTAAACCTAGGACCTCTAGTCTCATCCAACCCGAGGGG
>M00285:128:000000000-BF978:1:1115:17232:16405_1:N:0:46
GGCTTTTGGAAGAAGTTTAACATGCATTTGCAAATTTCTACTTTTGCAATCGACCTTTTTCTGTTTTGCCTGCCCTGCTG
TATATTTCCATTTTACTGTCACAATGTTTGTTCATTTTATTTATCTCAAAATTGGAAACTTAATGTATTCTCTTTTCCCT
TCAGGATCCTCTGGCTCTAGCCTTTCCAGATTTCTTATTAAGCATGCATCAGAACAATGATCAATTCTGCATGAAAACTC
CGTTTATAGACCCCTTTAATCTTATCAGCAAAACAAGCAGCAAAATAGCTTGATGTAATT
>M00285:128:000000000-BF978:1:1115:4980:16405_1:N:0:46
CAAAATACAGATTGCGAACTTTATTTTGTTAAACTAACTGTGCTTTTGTATGTATGTATTATAGTTTTGGTCATGCTCTG
AATATATTTAATTAAAGCTCTCCTTGATAGTAACAATATAAGTAACATTTATCAGTAAGATGTAATGGATGCTATAAGTC
TGATCAATAAAGCCCAATGTTTCTCTTCAACTACTTGCTGGGAACAACTACACCAGTGACAACTAACCACTAACTTAGAT
TGCAGAGCTGTACAATGCTGTCTGTATATGATGCCAACTGCAATCTGTCTGTGACTGCAC
>M00285:128:000000000-BF978:1:1115:28077:16406_1:N:0:46
TCCCACTGCCTTAGGAAAGCAGCCAAATGCAGCCATTGGATAGAAGGCACAAAATCTTGAGAACACATACCTCCAAGCTC
AAGGATCGTTTCAATCCTGCTGTTACAAGACTCTTAAATGGAGCTTTTGTACAATAAAGATGAACTCTTGATCTCCCATA
CTACCTTGTTATGGTCCTTGCATTTTATTCATCTACCTGCACTGCACTCTCTCTGCAACTTTAACACTATTTTGCATTTT
TTCATCCTTTTGTACTACCTCAATGTACCTATTCATGGAAAGATCCATCTACATGGCATG
>M00285:128:000000000-BF978:1:1115:21298:16407_1:N:0:46
CTGTTACCAAACGACGCAGCACCATGAAATACATACGGTAAAACTGTTTTCCTGTTGATACTACATGAGTTTTGTGTAGA
AAGTGGCAAATCAATGGTTATAGCATTTAAAACGCTGATTTCGCCTAATAGGAAATCTGGTGATATATCAGAGATTACCT
TTTCAGTGGTAATAGGTACAGTTAAATAACATTTACCAAACGGCTCAGCACCATGAAATACTTACGCAACAACTGTTTTC
CTGTTGGTTCTCCATCAGGTTTGTGTAGAAAGTGGCAAATCAATGGTTTTTGGCTATAA
>M00285:128:000000000-BF978:1:1115:13464:16408_1:N:0:46
CACATTTTCAAAATGATGTTCTGCTTTCAGAAAATTATTAACCATAAAGAACATTTCCATCCTTTCCACCTATGCTGTGA
AGGACACCCAAACTTCATTGCATATTCCTCGCCTTCCTTTATCGCCTGCTGTGCTTGAGTTGATATTTTGTTCCATTTAG
TGTCTTAGCAGCAATGTTGCTCCACTTAAGCTTTCTCATCCATGCTCACTTTTGTGCATTTAATT
>M00285:128:000000000-BF978:1:1115:14869:16408_1:N:0:46
GGAATGGTGATATCTTACCAAGTCGGAATGGTGTGTGACTTGGAGATGAAGCTGGTGTGCCCATTTCATCAATGTGATAT
CGTCATTGGTAAAGGTTACTGGTTTAGTAGGAACTGCCAGAGCAGGACAAGTAGCTGCAATGCATTTTGTTGATAATGCA
TATTGTAGTAGGTATTGTAAGGTGCGCTGGTGGTGGAGAGAATGACCCCTTCGGCTGATTGATTAAGTGACAATCATGCA
GGCTTCTTCCTGGTGTCAAGCTTCTTGGGAATTGTTGACACTGCTCAATTCCAGGCAAGT
>M00285:128:000000000-BF978:1:1115:26195:16410_1:N:0:46
GCTTATAAAACGCTCTTTTAGCCTAATAAGAAATCTGGTGATATATCAAGATTACCTTTTCAGGGGTAAGAGGTACAGTT
AAATAACTGTTAGCAAACGTCTCAGCAACATGAAATACATACACTACAACTGTTTTGATT
>M00285:128:000000000-BF978:1:1115:17939:16411_1:N:0:46
TGAGGATGTGTAAGGATGTGCTTGTTTTTCATTATTATTCACTTTGGTCTCTTAATTATCTTATGTTTAATCCAATCTTT
CTTTTACTATCCTCATTTTACTTCCTGCTCATTAATTGATCTTGTTTCTTCCTCCATAGCGCCTTTTTCTTTATCTATAA
ATTTCATTTGTTAAGCAACAGTGGATCCATCATTCACCCATCCATCCAGTAATCTGACTACACCCTG
>M00285:128:000000000-BF978:1:1115:11793:16411_1:N:0:46
GAAGGACAGGACTGCCTGGTGAGTCACATCCTCCATATGGACTCAATCCCATTCTTTAACACAGCAAACTTTATCTTTAC
CGGGTATTGTCAATAGCTCTGGTCAGTGTAGCCCTTTAGACACTACCAGGCAACAAACAAGCTAGAATGTAAAGCCAGTA
ACCATGCCGATCAGAACAATCCCATTTCAATTCATGGTGCTTGTAACTTTAAATACCCTTCCGGCTCCCTGACTCAAGCA
GGAAAAAGTCATACAAAG
>M00285:128:000000000-BF978:1:1115:17569:16411_1:N:0:46
AATAATAGAAAAATGAAGGGCTATGTGGGAGGGAAGGGTTAGATCGATCTTAGAGTAGGATAACATGTCGGCACAACATC
ATGGGCCATGTGGCCTGTACTGTGCTGTAATATTCCATGTTCTATGTTCTAGCCCTCTGTACCACAGCATGCTATAGTCT
CTCTCCATTTAAACAACTTTCTGCTTTTAAATTCATCCAATGGAGATGGATAACCTCCCATTTCCCTAGAGTTTTCTCCC
ACTCACTTTACTTCTGTATATCACCTTCACAG
>M00285:128:000000000-BF978:1:1115:29261:16412_1:N:0:46
GTTTTCATCATGTTTCAGGTCACTGTCAGAGCAATGACTTTCATGAAGAAGGTAAAGCATGCTAAGTGCACCCTTTCATG
GACTGAAAGGAAAACAGGCACAGTTTGTTCCCTTGTCTCTACCCCTCCATCCCGATGCCAGCACCAAATCTTCCTCTTGC
T
>M00285:128:000000000-BF978:1:1115:25422:16412_1:N:0:46
TCGCTCGCCTTCCGTTCGCAGACACGTGACAGAGTGGATTTGAAACCGCATGCTTTAGTTTGTTCCCTATATCTTGTATG
AACGCGATTTTATTCTGCTCTATTGACACATGTTG
>M00285:128:000000000-BF978:1:1115:17916:16413_1:N:0:46
TGCACTGTTGGTACCTATTATTACATGTCATTTTCCAGCTCATGGAATATGTAAACCACATTGTTTTATACTTAATAGCT
TTTGTGAAAATTAAGCACTGTTTTGTTCAAATAAGCACTAATTGGTTATACACATGCAACAAGTGCCATATTTTTAAATG
TGGCACAAGTCACATTCATAATCCAGGTCTGTTTCAATCCCTTTCAAATCCTCGTGAACCGAGAAATATTTAGTCACTTT
TCATTATTTCATT
>M00285:128:000000000-BF978:1:1115:14082:16413_1:N:0:46
NNNNNNNNNNNNNNNNNNNNNNNNNNNNNNNNNNN
>M00285:128:000000000-BF978:1:1115:17030:16413_1:N:0:46
AAGAATAGCACCGTCTGGCCAGCTCTCTCACTCTCTCATACCAGTATCTACCCATACTACTACTTTTCTAATTTTATTGT
CTGGTAATAGACAAAAAATAGAAATGTTCTTTCTTTTTAAGTTCCTCTGTTAGTAAAGCACTTTGTTTGCTTAACTTACT
GGCTTAACTCCAGTATCCTGGAGAGCCATGCTGATACAAACCACAGCTATCCAAAGAGTCCTGTACTAGA
>M00285:128:000000000-BF978:1:1115:5272:16413_1:N:0:46
GGTAGGGGGTATTGGATCCTTCCATTTGAGCAGGATGGCTCGTTTGGCCATCAATGTAACAAAAGCAATCATACGATTAG
CAGAAGCAGGTAAATGGCCAGACTTTATCCATGGTAATCCAAAAATTGCAGTAATAGGGTGAGGTTGTAAATCGATCTTC
AATACATCTGAAATAATATTAAAAATG
>M00285:128:000000000-BF978:1:1115:3797:16413_1:N:0:46
TGATGCCTTTTGGCATGTCTCCTGTTGTGCTACTCATTACCCAATTGACAGCAATATTGAAGATATTTGCTTCTATCCCA
ATGCACTCCTGTTTTGTTTTCAAAACTGAGCTCACCATGATCAACACTACTGATATAAAGTTGGAGTACAAGTTTTTGGC
TGTGTTG
>M00285:128:000000000-BF978:1:1115:26080:16414_1:N:0:46
GATCTACACTCTTTCCCTACACGACGCCCTTCCGATCTGGACTACACGCTTTCCCTACTCGACTCCCATCCGATCTGCAC
TCCACCCCTTCCCTCCTCGACTCCCATCCGAACTGCACTCCACCCCTTCCCGGCACGACGCCACACCCGACGCCACTCAA
CTCCGCCACGAGCCGTCACAGGGTGGAGTAGGGATCGTTGCGCACGTAGCTAGCTGCGCAGAGAGGAGAGTGAGTGTCCG
TGTAGGTACAGCGAGCGGACGACGTCAGACAAACACGTGCGGGGAGATACGCAGATA
>M00285:128:000000000-BF978:1:1115:28291:16415_1:N:0:46
GCACAACTTTCTCATAACTGATTATCAGAAAATGCCCCGACACATACTTACAACCAGCCACCCAGAACTCAACAATGTTG
CTGCCAGCTTTCCTTCCAGAGCCAGAGGTGCACTCAGGCGCATGTCTACAGTCTACCCAACTGAAGGGGAGCAGTCTTTC
ACCAACCAGACCATGCCCACAGGAAGCAATGCATTAGCCAGATCAGTAGACTTGGCTCATAGGCTACAGCAAAGGGAAAG
AACAATTAGTTAACACCACTGCATATTTATTAAAATTTTCCCCATC
>M00285:128:000000000-BF978:1:1115:22195:16416_1:N:0:46
TTTGGAAATTGGAAGATGACATTTACTGTGCATTGTATGCTAAGTGAAAACACTCAGACATGCCCAGCCGTCTCTACATG
TCAGTGAGTCATATGCACTGCCGTTTCCAGCTGCATGCTTTCCACCAGATTAGCAATTGGGTTTTTAGAATAAATTTCAT
ACAAGGTAGAATTTATAGGTCTCTTTCTTCACACACAGGAGATTTAGTGTTAACTA
>M00285:128:000000000-BF978:1:1115:7552:16418_1:N:0:46
GATGTTCTGCACCAGCTTCAGAGATTTACTTATTTGACAAGTGTCAGGAGAGTCAACTAATTTCTTGTGGCCCAAGCAAG
AGATGACCATCTTGAAGATTATTTTAAAGGGCTTTTGGTTCATGCTGACAGAAAATGAATTGCACTTTTAAGAAATCATT
CCATGTCTGCAGA
>M00285:128:000000000-BF978:1:1115:6770:16418_1:N:0:46
TTATATATCTTAATTTGTAATGATTTGTTATCAATAAAAAGATTGAAAAAGAAAGAAAGAAACATACTAGCTTCTCTTCA
CTCTTCACACTCTTGCCGTCTCGAAAGAGGCTCAAATGCATCAGGGTGAGAACGACGAGGCTGTGCAATAGCTTCTTCCC
GCAAGCCATCAGAACTGTAAACTCTCTCATTCTTCCATCTACCCTGTTAACACTGAATGGTGCTAGGCACTCAGAAATGC
ACCAGCACTTTAAATGCCTACTACCAGTTTGTTCACTTTAAAACTATTTATTTAACCTGC
>M00285:128:000000000-BF978:1:1115:6309:16419_1:N:0:46
CCCTCGTTGCCCTTGAGAAGGCAGTGGTGAGCTGCCTTCTTGAACCACTGCCGTCTTTAAGGTGTGGATGTACCCCCAAT
ACTGTTAGGGATGGAGTTCCAGGACTTTTGACCCAGTGACGGTGGGGTCAAGTGGGTCTGGTGGGGACACGGCCGAGTC
>M00285:128:000000000-BF978:1:1115:2313:16420_1:N:0:46
CCTGTATAGGGAAGCATCTCACCCAACTCCACTCATTCTGACAGTCATTTTTGGGAAGGGATAAATGGGAATACATTCTC
ACCTAAAGTACTTCAAGTCGTTGCACCTTGATCAGAAACAAGAGTGACTGCTGCAAGATTTATTTAACAATTGGGAAGCT
AAGAGACCCTGCACTATTGCCAAAAATTTTCTAGCCTCATTGATTAGTGGGATTTTATTTCACATTT
>M00285:128:000000000-BF978:1:1115:10407:16420_1:N:0:46
TTTATTTGCCTGTACCTCTTAATCCCAAAATGTTAACTGCTGATACATCACAAAACATCCAACTTAGCTAAAACAGTGTT
TTGAAGGCATCAATTCATTCATGTGCCATGTAGTAACTTGTTGAAAAGAATTGCATGCATGTATTTCATGTTGCTGAGTC
ACTTGTTAACATATATTTGCCTGTACTTCTTAAACCTTCTATGATAATTACTGATGTATCACAAAACAGTCAGTTTGGTT
AAAACTGCATTTTGAATGGAGAATGCATTAATACATTCATTTTCCACTTTCTGCACTAA
>M00285:128:000000000-BF978:1:1115:4791:16421_1:N:0:46
AGGGCCCAAAACTGCTCACAATACTCCAAGTGTGGTATGATCAATGCCTTATAAAGCCTCAACATTACATCTTTGCTTTT
ATATTCTAGTCCTCTTGAAATGAATGCTAACATTGCATTTGCCTTCCTTACTACCAACTCAACCTACAAGTTAACCTTTA
GGGAATCTTGCAGTATGACTCCCAAGTCCCTTTGCACCTGATTTCTGAATTCTCTCCTCATTTTAGAAAATAATCTATGT
CTGTATTCCTTCTACCAAAGTACATGACTATACTCTTCCCTAC
>M00285:128:000000000-BF978:1:1115:25673:16421_1:N:0:46
CATATCTTTGTCAGGTTTATTACATCTGCTTTATTAGTACTTGTGTATATACCCTTTGGCTGCAAGAATGGACAATAATG
TGTGGGGAAATGGCTGCATGCCAAGAATTAATTAAATTGCCACAATTCGATTGTTCATTGCAGGGCTTCTGTGTGCTCTT
GATATATGGCAATAAGGTTGTCAATACCATACCAAATGTTCCTTCTCTACTTTGAGCAGATGTAGGAGGTAGCGAGGATG
TTGCATGTCTTTAAGAAAACTTTGAACACCTCTGAATTTT
>M00285:128:000000000-BF978:1:1115:25439:16421_1:N:0:46
CGTCCTGTGACTTGGTCGTTGTGGCCGGGGCTGGTGTCTGTGGTACAGCAGTGTGGCTGGGGTGATGGTGCAGCCGTAAG
CCAGCGGTCATACCGTGTCCAATCCCTCCACGGCAGCTGGAGTTTAACGTGGCCTGGCATCACCCAGGACAAAGCAGCTG
>M00285:128:000000000-BF978:1:1115:17186:16423_1:N:0:46
TCATGATGCTACATCCCCTTTCAATCTTGACGGCAAGCCTGTTATCTAGTACTTTATCAAAGGCAAGTTACTACATTAAA
AACCATATCAAGTTTGTTAAAAGGAAATAATGTCCATCTAATCCATATTGGCTTTTTCTAATCAATCTATGTTTACCCAA
GTGTCTGATAACTCTGGCCTTGATTACTGTTTCCAGAACTAACCCTACAAATGAGGTCTGCAGTTACTGGGTTTATCCCT
ATTCTCTTTCAAACAAGAGTGAAACAC
>M00285:128:000000000-BF978:1:1115:16478:16424_1:N:0:46
GACATGCCTTTTCTATCTCTAACTGCAACATATGGTCTACCTCCTGATTGCTATTATGGGGCCTTTCCACAACAGCTACA
ACTGTCCTCTTACTCTTGCTATTCCTTAGCTCCACCCATAATGTTTCCACTTCATCAGACCTCATGTCCTTCCTTTCTAT
TGTATTTATCTCATTACTAAACATCATGGCCACACCACCCCCTCTACC
>M00285:128:000000000-BF978:1:1115:5689:16424_1:N:0:46
TCCTTGACTCCATGAAGAGTTCAACGTCAGACAGTGTTGTTGGGAAGTATCATCGACAGCTAATGGCAACTTTGGGGTTT
CTGTGTTCACAACGTTACTGTTTATTAAACAGGGAAATGTTATCAGTTATGTAGTTAAATAGTACTAAACGGGGCCATGA
AATATCCTTGGTAAGTAGGATTCAAGAAAATTCAAAGGCATTTTTGACATACATCTAAAACAAAAGAGTGC
>M00285:128:000000000-BF978:1:1115:26919:16424_1:N:0:46
GCCATAGACAAATATAAAAAAAATTCTGTCTTTTGTCCTCAAGCAATAGCATGATACAACAATTGAGCTCTCGAAACTTG
TGTTGATTTTGCTTTTTTTACACCACTCACTCGTTCATTTTTACTTGCTTTCAGAATTTATCTTGTCTGTCCTGCTTTAT
GTAAATGCTATTTGAGCTCACTGTATT
>M00285:128:000000000-BF978:1:1115:27013:16425_1:N:0:46
TAATCACAAGTAAGGCTTACATTAACACTGCAGTGAAGTTACTGTGAAATTCCCCTAGTTGCCATACTCTGGCACCTGTT
CGGGTCACTGCACCTAACCAGCATGTCTTTCAGACTGTGGGAGGAAACCGGAACACCTGGAGAAAACGCACACAGAAATG
GGGAGA
>M00285:128:000000000-BF978:1:1115:25392:16425_1:N:0:46
AACCAGGATTTTCCTTAACCCTACTAGCCAAAAACTTTTCATGTCCCCTTCTAGCTCTCCTCACCCCTTCCTTCCTTCCT
TGCAATTCTATTTTCCTCACGAGCCCTGTCTGAGCCTTGCTGCTTGCACCTTATGTACACTGCCTTCTTCCTCCTAACCA
GTTGTTCCACCTCTCTTGTCACCCATGGTTCTTTCTCCCTGCCAATCCTTCTGTTTATCACGGGGACATATTACTCCCTA
ACAACCTGTAAAAGATCCCTGAACAT
>M00285:128:000000000-BF978:1:1115:10462:16425_1:N:0:46
CTGACTAGGAAATATATCTCCATTCCTTCATCATTGCTGGGTCAATGTCCTGCAGCCCCCTTCCTAACAGCATTGTGGGT
ATACCAACAACTCAAGGACTGCAGCGGTTCAAGAAGGCAGCTCACTATCAACTTCTCAAGGGCAACTGGGGATGGCCAAT
GAAATGCTGGCCCAGCCCACAAAGCCCACATCCCTTGAATGAATTTAAAACAAACTAGATGGACACTTGAAGAG
>M00285:128:000000000-BF978:1:1115:14648:16426_1:N:0:46
ACTTCATTCAACTGTTTAGTTCCAGTTACTTAACTTTATCTTGCACAACAAAAAACAGGTGTGTTGTCAACGTGAAATTC
ATCAATGCAATAACATGCAAATACATGAAGTATACTCAAGAGCTGAGATTAGACCAGATAATTGGAAACATGTCAAATTA
TACTCTTGAATTAACTAAATTGCCTGACAAAATATATATAC
>M00285:128:000000000-BF978:1:1115:16831:16427_1:N:0:46
GGATGGGACTGAGAACCTCAAAAGGCCACGCACTGGGAGCACAAAGAAACTCTGTGTAAGCAGCAGAAGAGGCGCACCAC
CTCACAAATTACCCCACCCACCTGCCCTTTGCCTCCAGCGGCCCCATCTCACAATGTCCTCATTACTATCCTAAGAACCA
ACAAAATATTAGAGTCACACTCAACCTCAAAGAACTGCCTCAGAAGAAGACAAAGTTGTCTAAGCAGTGGGGGAAAAGAA
ACAAAACCACACAGCACACATCTCACCTTGAAATCCAGGCGGGCACACGATTACGGCCTG
>M00285:128:000000000-BF978:1:1115:28510:16427_1:N:0:46
CTAATCCAGACAGCATCCTGGTAAATCTCCTCTGCACCCTCTCCAACGCCTCCACATCCTTCCTATAATGCGGCGATCAG
AAGTGAACACAGTGCTCTAAGTGCGGTCTAACTAGAGTTTTGTAAAGCTGCATCATCACTTTGCGGCTCTTGAACTCAAT
CCCACGATTTATGA
>M00285:128:000000000-BF978:1:1115:26964:16427_1:N:0:46
AACCTTGTATCTCGCTCTGCAGCTTTATGCCAGCTCTAGCCAGCATAAGTAGGACAATGCCATTCATTTGAACGGGACTT
CCAACCTTCAGTTAGAGGCTAAATAATTAAGATTTTTTGGTTATTTGTGTTTATTTT
>M00285:128:000000000-BF978:1:1115:28125:16428_1:N:0:46
CATGGAGGTATTGTGGACAGTGCCTACAAGTAGCATATACTAACTAAAAACATGCTGACTCAGGATCACTCAGTCTAGAT
CTTAACAGAGCCTTGGTGCAGCCATATATGATAGAGCTAAATTACAAAGGTAAAATGAGAATGGGC
>M00285:128:000000000-BF978:1:1115:24286:16429_1:N:0:46
ATGGCAGCCAGGGAACAGGAACACATGCATGGCTGCTATTGGAGGAGAAAGGGGAGAGGGAAAGAGCTACCAGAAGTACA
GATAGGGCAGAAGCCTTGCATGATGGCAGGAGAAAGGACTTGTGCACCAGACATGCAGGAGTTACATAAGGGCCACCATT
AGTGATCCTGTCAGGAGGAAACTAAAGGCGTCTCCTCCAGGAGTGTGGTTCCTCAGCAGGCTGAAAGGGGACTCAAATGG
ATCATGAGCAGAAGGAAGATGAACAGAAGGTAAGTTCACTACCAGGGATTCATTGTCGTT
>M00285:128:000000000-BF978:1:1115:7573:16430_1:N:0:46
TTACCTATGTATTGCATTCCTGGCTTTACATGATGTTATGTTTCTACCATTGATCATTCCAACACCTCAAATGAAGTTGC
TCTCTAGTGAATCAGACTTATTGTCCAGCTACAGCTGACACTAGACTCAAACTGCATTTACATTAAAATAACAACATGTG
TGCACCAATACCACAGTGTACATATTCCTGTAAAAATTGTAACATCTGCAATTCTAGATCAACACGTCAAGCAACAAACC
ATGCAATCTGTGGAAACTGGAGGACCTGCTTGTGCAAAGCACTCTCCTGGCTGCGGAAAT
>M00285:128:000000000-BF978:1:1115:23245:16431_1:N:0:46
AAAATTGAAGCAATGTGGAGAAAGAGAAGAGCCAGTGCAGACTTTATAGCCATAAAGTCCTCCTGCATTGTTCCTTGATT
TGACAATTGTCTGTTACTAACTACTATCCATCGCTCTGTCAGACAGTGCATTCAAATTTGAATCACTCATTGCGTAAAA
>M00285:128:000000000-BF978:1:1115:17217:16432_1:N:0:46
GAGAGATTTATTCGTGATATATCACGGAGAGCCTGCTTGATCCCCACCAAGGCAGAACTCTCCCCTCACCACGATTTCGG
TGCCAACTTTATACAGAGTAGTAAACAAGTTCCAGATGATTAGTTTAAACCTTGAGACATATAGATTAGATCGTAGTATA
TATAATTAACAATATGTGTTAAACAAGCTACCAGGAGATATCTGTTTAT
>M00285:128:000000000-BF978:1:1115:14875:16432_1:N:0:46
AAAAACCGAAAATGATGGAAGAACTCAGTAGGTCAGGCAGCATCAGTAGGAGAAACAGTATTAATGTTTCAGGTCTAAGA
TCCTCCATCAGATAGGAAAGGTGTAAAAGGATATAGGCCTAACTTGAGCAAATGGGATTAGCAAGATAGACACCACTGTC
GGCATGGACAACAAAGAAGAGTATAACACAAGAATACAGATCCATAGCTCCTTGAAAGTGGCACCACAGGATAGATAGGG
TCATAAAGGAGCTTTTGGCACAATGGCCTTCATAATTCAGGGCACTGAGTTCAGATGTA
>M00285:128:000000000-BF978:1:1115:2491:16432_1:N:0:46
ATTGGAACGATGGTGAGGTGCCATTCACTCAATACAGAATCAAAAGCCTATGTTTGTATGGTAAGAATGTTATTATAAAA
TCAGTACATTTGATGAACCAATCCAATTTTATATTTTATAGTTTTATTTATATTTTTTATATAATATAAAAGGTAATAAT
AATAATAATGATGATAGCACCAGACAATAATCCCACCAGGAATGCAGTATATTGGATCATATTACTATCTATAAAGAAAT
GTATTGGAGTTGGTGCATGTTGTTGGTAGATTTATTTGTGTAAAAAATGAATATGAAT
>M00285:128:000000000-BF978:1:1115:26414:16434_1:N:0:46
ATTGATTTTCTATTGTTCTTTAATCAGGTGCCATGTGCGAGTTTTTGTTCCTTACACCAGCTAATTCTTTTCTCACACTT
CAGGCTTCAGAAATTGATCCTTCCACCAATTCCTGATCCGGTGAAACTGCTCAAGGGCGTGTTTGGAGACTCAAATGGTG
ACCACTCGGTAGGTCGACATCTTCCAAAATTAACCTCTTTTAACATTTAACGTTGGTCTGGAAAAAGAGATCAGTGGGAA
ACAAAAGGCTGGAACTGGGGGCTGTGGAGCTGA
>M00285:128:000000000-BF978:1:1115:12973:16435_1:N:0:46
TTCTCAGTTCAATACATTGTTTGCCTCTCTAGCAAATCATTCCCACTCTCGTGGTTTTCAATCCAATATTGCAACCTCCC
CAACCTTACTCCATTTTGATCTCTATCTTGCCTGGAAATTCTACAACTAGAAAGTTATCTGCCTTCTTTTGCCTCCCTTT
AAGCCATGTTTCAACATTGTTGGGATACCATACTTTCACCTAACTGTGCTCCAAATTAAAGCATTAATTGATCATTTAAA
AAAAAATGCTGTTTAAAGAAATTCCAGCATTCTACTGATACAAAAGCCTTCATGTCAATC
>M00285:128:000000000-BF978:1:1115:6109:16436_1:N:0:46
CGACAGAAACAAAACAGACTGCCGTCTCTCCTTCTTCTCTCTCTCCGTCTGTTTTTTCTTTCTTGTAATGACCTCATCAC
GTTAGTCTTATCTTCTGTGACGTAATACGTTGCACACACACACGATGCCCCATATTAAAGGGATATTTGCCTATAATAAG
CTACTTCGTAACCCCTCCCACACAAACATTTTTTTTTTCAAAAATAAATTATTACCCGCGCATATAGTTAGTGATGTTAA
TAATTATCATCCTATATAATAACATCCTTCATCGT
>M00285:128:000000000-BF978:1:1115:19923:16436_1:N:0:46
TATCCCAGCACTGCTTTCCGCACTATCGTCATTTCCTTTAGTTCCCTTAATGCTTAGAAATCTATCTTTGCTTTGCATGG
ACACCCTGAGCTTCCATAGCTGCCAAGCATAGAGAAAAACATAAGATTCTTCATCCCCTG
>M00285:128:000000000-BF978:1:1115:18629:16437_1:N:0:46
CAATACTGTGTAGGTATGGTTACTGCATTGAGTGATTTTGTGTATTTTCCAGCTGATGTACAAAATATACTTGGGTACAT
CTGTTAAAACAGAACCTGTTTGTAACCCAGGGACAGCCTGTAATGGCATTGTTTAACTTGCTGGTTGCTAAAAAAAAATA
CCATCCAGTTTCCACTGAGGTATTGCCTCATTGCTTGCTTATCTATCAATAAATTAGGAACTATTTACTACAAAGGGCTG
GGGAAGTGATAATTTAAAGCTTTCAAATTGGAGGATCAGTTCAGGAAATCTGGTCATGAT
>M00285:128:000000000-BF978:1:1115:20365:16437_1:N:0:46
CTCGGACAGGAACGACATGACTGGTCATCCTAATTTTCTGAAAGAGAAGAAAACCACAAATATATATAAATAAAGAAATA
ACTCAGTAACAATACAAAAAAAAACCCTTATCATCCTAGTTTCTCAATAGACCCAAAAATACACAAATCACAAAATACCA
TTATTTATATTTTCCATCTCACATTAAATGCTTGTGATTAAATCCAAAGAAAAAATTACAACTGAAGTTGAAAGTAGTTC
TTGAATTTATTACTTTATTTTTGAAGCAAGATTTGTTGAACGATTTGCTAATCAGACC
>M00285:128:000000000-BF978:1:1115:23086:16438_1:N:0:46
AGGGTTAGGGTTAGGGTTAGGGTTAGGGTTAGGGTTAGGGTTAGGGTTAGGGTTAGGGTTAGGGTTAGGGTGAGGGTGAG
GGTGAGGGTTAGGGATAGGGTCAGGGTGAGGGTTAGGGTTAGGGACAGCGTGAGGGTAAGGGAGAGGGATAGGGATAGGC
TTGGCGTGAGAGGAAGGGGGAGACGAAGGATGAGGTCGAGGTTCTGCGTTGGCGTGAACGCCAGCGACACGACCTGAAGG
ACACAGAGCGTTAAGCCAAGCACGAGCTTTCGTCTCAGAGTCAGTTCTCGTGTGGGAAC
>M00285:128:000000000-BF978:1:1115:7247:16443_1:N:0:46
TAAATGCTTTGCTTTTCTACTCCAACAATAACAAAATTTGTTTATTTTTGACATATTCATAGATGAGAATTTTCCCAAGT
GATTCTTGTCTGAAGGCAAGCAGCCCCACACTTGAAATCTCTTCTTCTTTGGTTGTCCCTCAAGACCAAGGATTACTAAC
TTCCACTCCAGTTCTGTGAGTTCG
>M00285:128:000000000-BF978:1:1115:22520:16443_1:N:0:46
CCACTCTGTTCCTTCAAGTGTGGGCTGCTGGGCCCCTCCCTTCTGGAAGATTCTATTAGTGTTGCTAATGGCCCCACTTG
CTGCTACCTCATGTTGTTTGCTTGCTTGGGTGGGGGGCACTAGGGGGGTTTGTGACTCTTACTTTGGACATGCTGGGAAT
CGATAGGCACAGTTTAAAGTCGCTCTTGTTTTTCACGCTCCCAACTTGGGCTCAGCACTCAATGTCATCCTCGCCTCTTG
GGTAACTCGGCCTTTCAACTTGCGCTTGCGGACCAAGACAATG
>M00285:128:000000000-BF978:1:1115:10677:16444_1:N:0:46
AAAGCAAAATTACTATGCACTGAAACAGCACCTTCATATGTAAGGAACTATGTACTTGCTTTGGAGATACAGCAGAAAGG
GTTCACTAGATTTGACTCTAAGGATGAGGAGGTTGACGCATGAAGAAAAACTGAGATGTTGAGAGAAAGTTT
>M00285:128:000000000-BF978:1:1115:26887:16444_1:N:0:46
TAAGTTCATTTTACATTTGCACAAATTCATTGTTTGTGAGAATTGTAAGTTATATTTTTTTTAGTTTAGAATTATGTACA
TTCTTCTTGGGTTCTGACAAGTATCACATTTTCCCCTTGTGACACAGAAGGGACTATTCAGCCCATTGAGTCTATGCTGA
ATCTCAGAGCATTCCCATCAGTCCCATTCCCCCACTTAACTCGCTGAAACTGATTCTCTCCCCCATACCCATCAATTTCC
CCTCAATCAGCTACAACCAACCTATACTGGGGGTAATTTACAGTAACCAAATAACTTCTT
>M00285:128:000000000-BF978:1:1115:23808:16445_1:N:0:46
AACTATCCAACCCATGTTGATGTGGATTTGCCATTAAAAAGGATACCGTATTCCTTTCCATTGAGGGATTTGTTGTGTCA
GAGTTAAGCAGGATTGTTCACAGGTCCGATAGAATTAAGCCTTGCACACGCA
>M00285:128:000000000-BF978:1:1115:21610:16446_1:N:0:46
CATTCACTGAAAGTGAATGAGCAAGTACAGCAGGCAGTAGTGAAGGCAAATGGAATGTCGGCCTGTATTACAAGGGGAAT
TGAGTACAAAAGCAAAGAGATTCTTCTGCATTTGTACAGGGCCCTGGTGAGACCACTGCTGGAGTATTGTGTACAGTTTT
GGTCTCCGGGATTAAGGAAGGATATCCTGGCTATAGAGGGTGTGCAGCGTAGGTTCACAAGGTTAATTCCGGGGATGTCA
GGACTGACTTATGCTGAGAGGTTGTAGAGACTGGGTTTGTACACGCTAGAATTGAGA
>M00285:128:000000000-BF978:1:1115:10740:16446_1:N:0:46
GGCTTCACTTTATTTAAAAAGACACAGTCACGACCGTTCCCAAAAGGTCTCCAAATCATTAGAAACAAAAAAAATGCTGT
TCAGCCCTTTGTGCCTGTTTTGCCATTTAATAAGATCATGACTGGTCTTTTACTCATACCACTTTCCTGCCTTCGCCCTG
TATCGCATAATTCCATTCATATCCAAAAATGTTTTGATCTTTGTCTTGT
>M00285:128:000000000-BF978:1:1115:9390:16446_1:N:0:46
AACATCTTTTTAAAAAAATTAATATATTTAGCCAAAAATATCCCTCATATTACCAGCATCTGAATACTTAACATATTAGG
CTCAAATTCCATTCTCAGTCATTTTATCTGAAGCATTCAATGAATGTATTAAGCATTTGTACAATGGTTTCCTAGGGTGT
AATTTCATTGCCATAATTTTAATGTATAGTAATTGCATCTGATATATTGAGCATAATTACCATTGCTCAGTTTGATGTTT
GAAGAAAATAGATTACCCTATTATAAAGCTTATTAAATAAATCATTTCTGATGTATATGT
>M00285:128:000000000-BF978:1:1115:26494:16447_1:N:0:46
AGCTAAAAACATTGATTTGCCAGTTTCGTCACAGAACGCATGGAGCATCGTCAGGACAACAATTATAGTGTATGTATTTC
ATGCTGCTGAGTGGTTTCGTAACAGTTATTCAAGTGTAGATATTGCCAC
>M00285:128:000000000-BF978:1:1115:23428:16449_1:N:0:46
ACGTATAATAAAAAGGCAACCCTCAGACACTAGATTCAACATCACAAGCAGTGGTCTGTTCAAAATGCAAACTTCCATTA
TCTCTCTGATACAGATTTCTCAATTTCTCAAGGTCGTTGTTCAGTGAGAGCAGAACATGAATCACCTCATCCTGCCAATA
CTTCATTTTTCATTACTCTGCCATTAGACCAGCTAATCGAATTCCGACAGCTACCTCCTTCTAGACGTTGCACGCAGGCC
ATGTTGTGCAGCTTCCATTCAGCATGATCCAAAACATTTCTGACAGATGCAGTGTATGAT
>M00285:128:000000000-BF978:1:1115:23964:16450_1:N:0:46
CTAGGTGCACAAACTGGAAAATGTGCATTTTTATTTTCAAGTTTCCTTTGATAAGGTGAAAAAATGAATTGACTCTTCTT
ATGAATCTGATAAAAAACAAATTATCCATCATTTTTTTAAAATTCAAAGTTAATATTTACAATCATTCCTCTGGATGTTA
TTAAAACACAGATAAAACTTTGAAACATATGCATATCTTTGAAGTAGCAAATCAAATCGATAAGACTATTAAAAACACAT
GGGATCATGCACAAAAGCAGGGAAGTTATGGTAACCTATCAAAAGCCACTGGCTAGGCT
>M00285:128:000000000-BF978:1:1115:9842:16450_1:N:0:46
GGGGTTATAGAGTTAAAGAAATTGGTAGGAGGATTTATTCCAACCCCCCCCCCCAACCAGCAGAGGGGAGTAGGGGTCAG
AACTCCTTTCCTGAAAGAGTGCAAGAGACAGAAACCCTCATCACATTTCAAGGGTTCCTAGGACGTGTACTTGAAGAGCC
ATGGACTTAGTGCTGGAAGATTGGAAGATGCCATTAGGCTGGACAGCTCTTTTTCCGGTGATAGATTTTGTTGTTTTAAC
CAAAAAGGCTTG
>M00285:128:000000000-BF978:1:1115:15485:16452_1:N:0:46
TTTGTGAATAAACTGGCAAATGAATGGTTTTAGCCTATACAACGCTGTTTTAGCCTAATGAGAAATCTGGTGATATATCA
GATTACCTTTTCAGGGGTAAGAGGTACAGTTAAGTAACTGTTCCCAAACGACTCAGCAGCATCAAATACATACTACAACT
GTTTTCCTGTTGATACTCCATGTGTTTGTGAAGAAACATGCAAAGCAATGGTTTTAGCTTAAAAAACGC
>M00285:128:000000000-BF978:1:1115:23313:16452_1:N:0:46
GCTCTGTACCTGCTCTATGCCAAGCTGGAGGAAGAGTACGGGTTAGCTCGACATGCCATGGCTGTGTATGAGCGAGCAAC
CAAGGCAGTGGAGCCCTTTGAGCAATACGAGATGTACAACATC
>M00285:128:000000000-BF978:1:1115:11533:16454_1:N:0:46
CAAATGGAGTATTTGGTAGGTAACAATGTTTCTGATGGTGAATGAAGACAATGGCTTTGACCTTCCCAATATCTCCTTGG
AGGAGACTATTGTTCATCTAGTATTGGATGTTGGACAAGCTATTACACCAATTAAACTCTTTGTTGGTTAAAAAAGCAGT
GCATGGGTT
>M00285:128:000000000-BF978:1:1115:6615:16455_1:N:0:46
GTAGGCTAATAATTAAGTTAAGAAAGAGAATAACTTTAATTTTCTACAGAAGTGAAAGCAGCAATTTAAACTTGGCGACT
AGAAGAGTAAACATGTACAGCCCTTTCCTGTTACAGTAAGTGTTGATAAGCAAAACTCCAACTCAAGTCATTTCTCGACA
ACAATATAACTGCTATCAGCTAACATCAATGGAACAGTTACTGCATGCAAGGGCTAGTCTGAAATGACATGTCCCTGCAA
GGCTGCAATAAAGAGTGATAGGAAAAGTACTGGAGGTTGTAGATCGGAAAGCACACGTCT
>M00285:128:000000000-BF978:1:1115:7541:16456_1:N:0:46
TAAAAGTGTGCTCGATCGAGTCTCCGTGTCCTCGTGTTCTTTTAAGTCGCACCCTGCTGGCTGCTACATTTGGTGACCCC
GACGATTCCAGACAGCATCTGGAATCATGGATACTGACTCCCACAACACTGTGGCACTTAAGCTCCCAGTTTTCTGGACC
TCGCAGCCTCAAGTCTGGTTTGAACAGGCCGAGGCCCAGTTCAGCGTCAGGGGCATCGAAGCCGACGCCATGAAGTATTA
CTACGTGGT
>M00285:128:000000000-BF978:1:1115:19599:16456_1:N:0:46
GAAACTTCAAACATCTTGAATGGCTTTTGAGAACAATAAAAGAAGGCAGGTGTCGATTGCCAGGGCGCAGGAATCAAAGG
TCAGCTGGTAGGATTGATATAGAGAAAAGTTTTCTCACAAACCAAACCACACTGACAAAACAAGCCACTTCCTGATGTTA
CGAAGTAGCTTACTATATGCAAATATCCCTTTAAGATGGG
>M00285:128:000000000-BF978:1:1115:12921:16458_1:N:0:46
TGAAAAACAAAAAAAGACTGCAAAAGCTGGAAGTCTGAATTAAAAACATTAGGAGACACACAACAGGTTAAGCAGTATCT
GTGAGAAAGAAAGTATTAACATTTCATGTCAAAGGCTTTATGTCAAACACGCACCTATTAGGTAGTGAGAACCAGATCTG
TACACAAAACACTATGTATGGGTGGACCACACCATTTCTTTCACCCTGATCCCAAATTGTGGGAAGGTTTTCAATGTACC
ATAGTGC
>M00285:128:000000000-BF978:1:1115:6091:16458_1:N:0:46
TGAAATTGTGGGATCCCCACAAAACTGATTACAATGTATGGTGGGAGAAAAATACCATGGATTATACTCTGAACTGTTGT
GCAGCACCAGAATGTACTCCACAAGTTTTAATACTCTCTTCTTCTTAAGC
>M00285:128:000000000-BF978:1:1115:13942:16462_1:N:0:46
TGTTGCTATTGATGCCGCTCTTCCTCAACTCTATTTGCAACCATGTTAAAGTAACAAAAAAGACATTCACCATACTGGAA
ACCCAAAAGAAAAGCAAAAAGTGATGGAAGGACTCAGCAGGTCAGGCATCCCAAGTGGGCAGGGAAACA
>M00285:128:000000000-BF978:1:1115:11603:16468_1:N:0:46
TGGGTTTATTGAGTTATTGGTTTGTGAGCATTTATTGTCCTTCCCTTCTTACCCTCAAGGTGGTGGTGAGCCACCTTCTT
GAAATGATGTATACCTTGTGTTGAAGGTGCTTCCACAATACTGTCTGACAGGGAATTCCAGGATTTCAACTCGGTGCTGA
TAAAGGAATATATTTTCATTTGATTGACTTGGATGTGAAGCTGTAGTTGGTGATATCTCTGTTTGCCTGAGATTCCTGTT
GTTCTTAGGGGCAGAAATTACAGATTTGGAAGATATTGTCAGCGAGCCCAGGCGAGTAAC
>M00285:128:000000000-BF978:1:1115:14295:16468_1:N:0:46
AGAGAGAGTGAGAGAGAGAGAGTGAGAGAGAGAGAGTGTGAGAGAGAGAGTGTGAGAGAGAGAGTGAGAGAGAGTGAGTG
TGAGAGAGAGAGTGTGTGGGAGTGTGAGTGTGAGAGAGAGTGAGAGAGGGAGTGTGAGAGAGGGTGTGTGTGAGGGAGAG
TGTGAGTGCGTGAGTGTGAGAGAGGGTGTGTGAGGGTGGGTGAGCGAGAGAGAGAGAGAGAGGGTGTGTGTGAGTGAGAG
TGGGAGGGGGGGGGAGGGGGGGGGAGAGGGCGTGAGGGAGATGGTGGGTGAGGGAGGGGG
>M00285:128:000000000-BF978:1:1115:13128:16469_1:N:0:46
GTTTAAGCTATAGAAAGGTAAATATTTGCAAGATCAGGGAGTTGAGGATTGTGGTGAACTGGCACAGAAGAAAAGTTGAG
GCCAGCATAAATTGGCCATGATCATATTGATTGGTGGGACATGCTTGAGTGACCTGGTGGCCTTCTGCTTCTATTTTCTT
GTGTTCTTGTGTTTGGTATGCCAGTTAGC
>M00285:128:000000000-BF978:1:1115:10437:16469_1:N:0:46
GACCTTCATTTTAGATTCAAGAGCATGTTGTGGATTAAATGTAGCATTGCAAATCACTCAATCAATACAGAAGAATCTGA
TTTTTATAAATTTAAACCTATTTTTAAAAGTCAGCTGCAGAGATACATGCATATGCCTACAAGTTGAAATTTATACAGTG
AACTATACATGAACACCAAATCAGATTGCAAAAAAATAATCATGAATTTGTTTAAAAACAAATATGCATCAGCATTAGTA
TTGTTTCCACCTGAAAAGATGTGATGAGTG
>M00285:128:000000000-BF978:1:1115:15559:16473_1:N:0:46
CTTGATTTCTCTCATCCCCAATCCTGATAAAGGGTCTTCCACCTGAATCTTGTTCTGTTTTCCTTTCCACATATACTGCC
TCACCTACTGAGTGTTTTGTGCATTTGTTTTTATTTCAGATTTTCACATTTGCATTTTAGTCAAGT
>M00285:128:000000000-BF978:1:1115:20344:16474_1:N:0:46
GGTATTCTAAAACTAAGAGACCATAGAGTTAGTGTGAGAGGGGAGAAATTTACAAGGGATCTGAGGGGCAAGTTTTTCAT
GCAGAGGGTGGTGAGTATATGGAACGAGCTGCCAGAGGAACTGAGAGAGACAAGAGGAATTGACTCTGATCACTTCAAAG
TGGAGTTTATTGTCACATG
>M00285:128:000000000-BF978:1:1115:21091:16474_1:N:0:46
TATAAGATATTGCGAGGAATAGATAGAGTTGACAGCCAGCGCCTCTTTCCCAGAGCACAGATGCTCAAGATGAGAGGGCA
TGGCTTTAAGATATTGGGTGGAAAGTTCAGGGGAGATGTCAGAGGGAAGTTTTACACCCAGAGAGTGGATGGCGCATGGA
ATGCGCTGCCTGGGGTGGTAGTAGAGGCAGATAGGTTGGACAGGTTC
>M00285:128:000000000-BF978:1:1115:28247:16478_1:N:0:46
GAGAGATATGGATGATACACAGGAAGATGACATTTAGTATAAATTGGCATTAAGATTGGCCAACATTGTGGGCTGAATGG
CCTGTCTGGTGCTGTACTGTTCTATGTTGTATTAAAGACATTGAAACAGAAGAAATAACAGATCACAAGATCACAAAACA
>M00285:128:000000000-BF978:1:1115:16380:16479_1:N:0:46
TGCTTAAAGATGCCAATATATCTGCAGTGTTTCCTGCCTACATTTTTGTTGTCCATCTTTTCTTCTGTGTAGGTGATTTA
GAGAAAAATAAATTTCAAAAATCTAAAATAGCCGCACGCACCAGTGCAGATGTGTTTTTCCTTGTATAAATTTTCACTTC
TAACAATGTCCTAAAATCTGAGCAAAGGTGGAAAAACAAAATACCAAATA
>M00285:128:000000000-BF978:1:1115:12316:16480_1:N:0:46
CCCATTCACCCAACCTATCCAAGTCCCTTTGAATTTTCCTTACTTCCTCTACACTTGTCGCACTCCCACCCAACTTTGTA
TCGTCAGCAAACTTGCTAATGCTATTCTCAATGCCTTCCTCTAAATCATTAACATAAATCGTAAAAAGCTGAGGTCCCAG
AACAGAGCCCTGTGGCACTCCACTAGTCACGGCCTGCCACTCTGAGAAACATCCATTCACCCCTACTCTTTGCTTCCTAT
CTGCCAACCAGTTTTCTATCCATGCTAATATCCTCCCTCCAATTCCGTGAGCCCTAATCT
>M00285:128:000000000-BF978:1:1115:5037:16480_1:N:0:46
GTAGTCTAGTTAGACCCCAACAGAGATGCCATCTCTTTAAACAATGAAACAAACTTAAGTGCTTTAGCCAACTCTTCTCC
ACAAATTATTTGCACAGCTAACATTGGGTGAGACTGCTGGCGTGCTGTTGTATTGAAACTGG
>M00285:128:000000000-BF978:1:1115:17350:16481_1:N:0:46
GTCCCCAGCATCTTTAAGCAAACCACTGTTAAATTACAAGACAACATGGAAGTGGACAAGGAAGTTGCATTCTGAAAATG
AAGCAGTTGCTGCTGAGTTCACAGGTTCAAGTTCATTATCGTCCTGTGACACAACTGCTGCCTGCCAAGCAGTGTTGCTG
TTGCTTTATCACGGTAAGTAGAGATTGGAGTTGAGTG
>M00285:128:000000000-BF978:1:1115:12898:16481_1:N:0:46
TCCCGATCCTTCTGATTAATTGATCCCACAATCTCCTGGTGTGCTTGATGTCGGGCCCAATCATCAAACTATCACTTTCA
TTTACTTCATGGTCTCACCATAATCCTGTGTCCCTCAATCTTCAGGCAATCAGCAGCCATGCTCCTTCATCCCTACACCC
AAGGCATAATCTCCAATCCTCCTTCCACCCTTTCCTGACCACAGCATAGGCTCAGTCTTTCTTT
>M00285:128:000000000-BF978:1:1115:29183:16482_1:N:0:46
AGAGACAGAGAGAGCGAGAACCTGGGAAAACAGGACGAGAAAGAGAAATGCATGGATTGAAAACTCTGCCTAGTCTCCCG
CAGTCTACAGGAGTCTGCATCACTGAAGCAAGGTTCGCAGTCAACCTTGTCGAGTTACCTGCGTGAGCAGACATCATAGA
AATCCTGGAATGTGCCTGGTGCTTTAAGCGTCT
>M00285:128:000000000-BF978:1:1115:9070:16482_1:N:0:46
CTCTACCTCTCTCTCTCCCTCTCGCTCCCTCCCTCTCTCTCCCTCTCGCTCTCTAAGCCATAATGTGGAGTGACACACAC
TTCCTTAAATAGCTCCATTTTACAGGAAGGAAGAGATTACATAAGCATCAACAATATTTGGCATTGGCTGCCTTTGAGAG
TTTCATTTAACGAGACTGTGGGCCACAGAAAGAACTTGAGCTTCTGACGAGCTCACGATTAATGAACCCATTTTAAACAA
ACGTTTAACTGTTGAACTGCTTCGCGTTCCAACTGT
>M00285:128:000000000-BF978:1:1115:22800:16484_1:N:0:46
GTCTTCCTAATTTATATGGTGGAGAGACTATAATGAGAAGCTGTTGTTTTGGCCAAATAATTTCTAAACAATTCCAATAA
CTGTAAGTACCTATTAAACTGAAAGATGTTTTGGACTTCAAATTTTCTTTCCATATAGAAATTATCACTTATTTTAACTC
ATTTCATTTTATGATTTTTAATGCTCTGTGTTTAACATTTTATTTCTTCAGAAACAATGCCAGAACAGAAGTTGAACAAT
AGTAACAATATTCTCA
>M00285:128:000000000-BF978:1:1115:7077:16486_1:N:0:46
CCTTTGCTCTCTAGTTTTTGATTAACCCTGTGGGGGGTGGGGTGGGGAACTGAGTGCATCCACCCTATCTATGCCCCTCT
TGATTTTATACACCCCTCAGTCTCCTACACTCCTAGCCTGTCCAACCTCTCTCCGTAACTCAGCCCCTCAATTCCTGGCA
ACATCCTTGTAAACATTATCTGCACTCTTTCCAGTTTAATAACACCTTTCCTATAGCAGGGCGACCAAAACTGAGCACAG
TACCCCGAGTGCAGCGTCCTGTACAACTGCACCATGACTTCCCGACTTCTACACTCAGTG
>M00285:128:000000000-BF978:1:1115:21360:16487_1:N:0:46
TGTGTCTGTCTGTCTGTGTCTATGTCTCAGTGTGTGTGTGTATGTGTGTCTGTCTCTGTGTGTGTATGTGTGTCTGACTG
TCTGCGTCTCAGTGTGTGTGTGTGTGTATGTGTGTCTGTGTGCGTGTGTCTCCGTGTGTGTGTGTCTGTGTGTGTGTCTC
AGTGTGTGTGTGTGTGTGCGTGTGTGTGTATGTGTCTGTGTGTGTGTG
>M00285:128:000000000-BF978:1:1115:23650:16487_1:N:0:46
ATTTGACGTGCAGTCTTCTTATTCATGAGCAGAAGTGCTATTATATGTGCCAAGGCTGATAATTATTGTTTTATTGTCTT
GGTAATAATTTTGTATGAATTATTAACCAAACCTCAGTGTTTCCAGCAACTTGAACTTACAGCTTAGGGAAAAGTTGTGT
TATGATATTCTGTCATATCCTTGCACAAGTAAAGTATCCTTTGTAAAGCCAGTTAAATTTTAGAATCTCTCCTTTTTAAT
TATGCAGATAAACACAAGTGTAACTGGCTCACTGCTGACAGAAAATTCTGGGACAATATT
>M00285:128:000000000-BF978:1:1115:2432:16487_1:N:0:46
GACCGGGGTTCAAACCTAACCTCCTGCACTGTCTGTGCGGAGCTTCTACATTCACCCTGTGACTGCATTGGTTTCCTCCG
GGTGCTCCAGTTTCCTCCCACATCGTAACGACATTAACTTGCCACTGTAAATTGCCCCAAGTGAGCAGGTGAAAGGTCGC
AGTTGGGAGTGTGGGGAGAATAAGATGAGATCACTGTGGGTGGGAGAGTTCAATCCCTGGCACAGACTTTGAGGGTGAAG
GTCTGCATCCACACTGTATGGCTCTATGAGATGCAAAACTTCTTCCCAACGAACCTTCAC
>M00285:128:000000000-BF978:1:1115:20460:16489_1:N:0:46
CAACAAACAGCTCCAATCAATATAACTTCCTGTTCCTAGACACAGAACATACAACTTTAATAATTGCACTAACAATCAGA
ATCAGAATCAGTTTTATTGTCACAACCATATACATACATAGTATGCATAGGAGCAAGATACCGTCCTCCTCAGGTGCTCG
TCCCATAAAATAACATAACAACCAAC
>M00285:128:000000000-BF978:1:1115:17064:16491_1:N:0:46
AATATCATTTTCATTTGTGCATAACTTAAACCCAGGAGTCCCCAACAGTAAGTGTTTCATCCTTTAGCACTAACAATTTG
AGAAAACAGTGAATAAGAGAAGTTTGGAGCAAATCAGTTATCAGTGGTCATGCATTAGCAGTTACGAATCCCTCCAGATA
TCTTAGCTCAACTAAATTGCCTTGAATTGCTACAGTTATTAGACTTGCAGGCAAGGAGGGGACATTCTCCTATTGCTGTC
TACTGAAACTATTATCTAGAAATCTTACCTATTTTGTGTCGTGTGT
>M00285:128:000000000-BF978:1:1115:9378:16492_1:N:0:46
AGGGTGGTAGTAGAGGCAGATACGTTGGACAGGTTCAAGAGATTGTTAGATAGGCACATGGAAGTATGTGGAATATTAGG
ATATGTGGGAGGAAAGAGTTAGATTGTGAGACGTTTGAAGGACGGCACAACTTGGTGGGCCGAAGGGCCTGTTTTGTGCT
GTATTGTTCTATGGTTCTACAGTTCTATGGTAAAACACTCTTTTAGCCAAATAGAAAATCTTGTAATATGTTAAGGATTT
ACTTTTTCTGATTAAGAGTTACAGTCAAATAACTGGCACCAAACTACTCAGCG
>M00285:128:000000000-BF978:1:1115:14666:16494_1:N:0:46
NNNNNNNNNNNNNNNNNNNNNNNNNNNNNNNNNNN
>M00285:128:000000000-BF978:1:1115:29038:16496_1:N:0:46
ATCAAAACACACAGTGAAATGCATCTTTTGCATAGAGTGTTCGGGGAGCAGCCCACAAGTGTCGCCACGTTTCCGCCGCC
AACAGAGCACACTCACAACTTCCTAACCCGTACATCTTTGGAATGTGGGAGGAAACTGGAGCACCCGGAGGAAACCTGAC
ACCTCTGATATCTTTGCCATTTACTTAGAGCAGCAGGATCATATAGAAAATTCCTGGCAACTCCAGGGATCTTCACCTGC
TTGGTTTCCACTGGGTGAATTG
>M00285:128:000000000-BF978:1:1115:21029:16496_1:N:0:46
GCATGTTCTATTGTTCCAGAGCAGAGCAATTGCTATGCCAGGCTGAGATGCAGCCCATCTTGATACTTTCCATAGTACAT
CTGTAGAAGTCACCTGGATACTTTCCATAGTCATCTGTAGAAGTTTGAGAGAGTCCTCATGGACAAGCAAATTCTTTTTC
TCTGTAGAAAGTATAGATCACTGGCCTGCTTCATTCTTTTACCGGAGAGAAATCCTTAGTT
>M00285:128:000000000-BF978:1:1115:12898:16497_1:N:0:46
CCCACACATCTCCTTTAAACTCCCCCCCCCCCCCCCCTTAATTCCTTTTCCCCTTTTTTTTTTCTTTTTTAACCCTGGGA
AAAAACATTTTTTTTCTCTTTTTTTTTTTTTTTTTTTTTTTTTAAAATTTTTTAAGGTTTCTAGGAAAAAAACCCCCCAT
CTTTCTTTTTATTCAATCCCCCCCCCACCCCGAGCAAACCCCCCTCCCCCCCCCTCCCCCCCCCCCACCCTTTTTTCTCC
CCTCTTTTTTTCAAAAAAAAAAAACAACAACCACTACACATCTAAACAATGCGATAATA
>M00285:128:000000000-BF978:1:1115:12711:16498_1:N:0:46
CTGCTTGAGGGAGCAGCAATAATCGCTGGAGTATATAGAATAAGGTTCTCTACGCAAGACAGAAATGATGGCAGGTGGTG
AGTGTTAATAATCTTCGGAAACAATAGCAATTTCCGCCATGTTCTAGGCATAGATGCCCTGTAAAGTGAATGGCATCAAA
GTC
>M00285:128:000000000-BF978:1:1115:27996:16498_1:N:0:46
GAGAGAGGAATCACGAAATCCAAACGTTCCACTCGAAACTCAAACGACACTTCAGGGCTTACTCAGTTGTGACTTTCTCA
CCCTGAAAACTCCTTTTATGTTGACTGTCCATGCAAATACCTGCGTTCTTCTACAGGTTAGCAGCAAAGTGAATTCCGTC
ACTTTGTTCCACAGTATCTGCCACTCGGAAGAGCATCCAAAATGTGGTTGTTCACGCAAACACCTGTGTCCTTCTACAGG
TTACCGACAAAATGAACTCCACTGGACTACTCCAGAAATCCATCCACCGATTTCAGTGAC
>M00285:128:000000000-BF978:1:1115:3665:16499_1:N:0:46
ATTGTCAGATGCAGAAGTCCATGTGTGCACAGGGGCAATGAAAAACTTACTTGCAGCAGCATCACAGGCACACAGCATCA
GATAAGCAGCATTCACAAGAAAAACATAAATTATACACAATTTTTACAAGAAAGAATATAATTAGAACAAAAAGAAATCT
GTCCATTTTAGTGCAAAGTGATCAAAGTGGTCATAGTGCTGTCAAACTGCATGGATTAGGGTTGTGCAGGTTGGTT
>M00285:128:000000000-BF978:1:1115:24907:16499_1:N:0:46
CTGTCAATCCTGAATATCAGAAATAAAACTACAACTTCACCAAATCCTGATTCCTTTCTTGGTGCTTATTGAACTTCTAA
AAAATATGGGAACAACGAACTCTCAGAAGAGTTTGAAATGATGATTACCAAATGGGCATTGAAAGTAGTGAAAAGACACT
GGGTGTTCCAAATGATGTGATGTTCTCTCTAATGTACCAGTGCCATGCGAACTTGCACAGCATG
>M00285:128:000000000-BF978:1:1115:17370:16503_1:N:0:46
GAGCCCTAACATTCATTGTGTATGTGCTACCCTGTGGTGCAGCTAGTAGGGCTGCTGCCTCACTGTGCCAGAGACCTGGG
TTCAATCCTGACCTTGAAGTTTGCATATTCATCATGTTATTACAAGGGTTTCTTTCCTCCACGTATTCTGGTTTTCTCCC
ACATCACAAAGGCTTGCAAGTTGGTAGGTCAGTTGACCATTGTAAATTGTGCCTGATGTAGGTGAGTGGTAGTATCTGGG
G
>M00285:128:000000000-BF978:1:1115:12142:16504_1:N:0:46
TTTACAGCAGAGTAACGGGCCCTTTTGGCCCAACGAGTCTGCGCCGCCCATTTTAAACGCCCAAATTAACCTACCCGTAC
GTCTTTAGAATGTGGGAGGAAACCGGGGCACCCGGAGGAAACCCACGCAGACACGGGATAACGTACAAACTCCTTCCAGT
CAGCAACGGGAATCGAACCCCAATCGCTGGCGCTGTAACAGCGTCACGCTAACCGCT
>M00285:128:000000000-BF978:1:1115:8433:16505_1:N:0:46
TGACAAGTTCAGTTGTAGTAACTATAGAGGGGTCTCAAAGGGAAAGTTATCACCAGGCTCCTCCCAGTGAATAAAGAGCT
TCTCTCTGAATCACAGTGTTTATACCTTGAGGCACAGTGGACATATTCTGCACCCTGACAATTTCAAAAGAAATGCAGGG
AGCAACATTAACCACAATGCATAACCTTTTTTCTGCCTCACTAAAGCTTTTGTCTCTATGAGTCAGAAGGGACCCAGGAA
CAAAATCCTA
>M00285:128:000000000-BF978:1:1115:25201:16507_1:N:0:46
CCTTTTACCGGTAAGATGCTAATGCACAGATTTACAACTACGTTGCTTTACTGGAAAGCAAGAGAAAAAGATTGGTTAAG
ATGGAGTTGTTTAACTTTAGCATATTTACAAATGGCCCCCTTAGCGACCAAGAAAAAGATATTTTTCACCTGTGGACTGG
CCTCAGTCAGAATGGTTGGTAGTTGATCCAGTGTTGGCCAGCACACCCAGTATGTCAGATTGATGAAGTTTCATGCTGAC
TGTTTGGGTTATGATAAATAGAAACCAAAATACTGCAGATGCTGGACATCTGAAATAAA
>M00285:128:000000000-BF978:1:1115:10462:16509_1:N:0:46
NNNNNNNNNNNNNNNNNNNNNNNNNNNNNNNNNNN
>M00285:128:000000000-BF978:1:1115:20175:16509_1:N:0:46
TCTGCCTGAAAGGATCGAATAGGCAAACACCCTCATAAGGTACTTTGATCTGTAATCAGTGAGCTGTGACTTGCACAGCT
ACGGGCCAGTGCTGGAAGATGGGATTTTATTGGACAGGAGTTCTTCGGTTGGCTCAGACACAACACCCCAAAATGGCCTC
CTTCCTTCTCATTACTTTCATGAGATTCTATGATTTACATATTTAATGATGTCACCAGACACCCACTGTTCTT
>M00285:128:000000000-BF978:1:1115:16900:16510_1:N:0:46
GAAGCAATACCTCTTGGCTCCTAAATTCAATTCCGCGACTGATGAAGGACAATACACCATATGCCTTCTCAATCACAGAG
TCAACCTGCGCAGCCGCCTTGAGTGTCCTATGGACTCGGACCCCAAGATCCCTCTGATCCTCCACACTGCCAAGAGTCCT
ACCATTAATACTATATTCCGCCAACATATTCGAGCTACCAAAATGAACCACTTCACACTTACCTGGGTTGAACTGCATCT
GCCACTTCTCAGCCCAACTCAGCATCCTATCTATGTCCTTCTGTAACCTCGGACAGACCT
>M00285:128:000000000-BF978:1:1115:10077:16513_1:N:0:46
AAAGAAAATTGCAGGAATAGAATAGTTGGTAAAAGATTCTACAAAAAAATCTTTGCACAAAAGCTGCCGGGGCAAATGCC
AGATATTGTGCTGAAATATGCTTTGTACAAAAAGCAGTTGTGCTTGGTATAAGCACTTAAGATTTATGGAGGTG
>M00285:128:000000000-BF978:1:1115:22667:16513_1:N:0:46
ATGCTTGGCATACTTTGTGGACTAAAAGTCCTGTTCGTATGCTATACTGTTCTATATTCTACTAAGTAAGACTTACATGG
ACATGATAGTATAGCCTATAAGACCAGGAGTAATCAGATAAGAGGAAGATACGTATCTGCAAACTTAAGTCCACCTCTCC
TTGAAAGATCACGGAGTTTGATTCTGAGGCTAGGGTACATTTTAAGTACTGAAGACAAACAAATATTCTTACAAGTTAAT
GGTAAGTTATGTGTTTACCATGAAAATTGCACATCAATGGGTAACTATTCAAAATGAGTT
>M00285:128:000000000-BF978:1:1115:17110:16513_1:N:0:46
ACTCGCCAGCAGCGCTCCTTGCTTGCAGCTCTCTTGGGTGGTGGATGAACAAACCCATGAATTTATTTTCATTTCTTATA
AATTCAACTTGCAGAAATGTTGATTGCCAGCACCCCGCACAAAAAATTGAACTATTTAAAGTAACAGAATCAAAGTATAT
ATTCATTAAACTTTAATTCAAATGCTACAGAGCAAGGTATAAGTTGTTTCTGTAAAGGTGTTTGCAAGAGAAATTGTGAC
GAAGATGTTTGTAAAGTAACTTGCCATATAATGGAATGAAGTCCAGATTACTGTCCAA
>M00285:128:000000000-BF978:1:1115:22885:16515_1:N:0:46
GAATTGGCAGTAGTGAGTCAATCTCACTCAGCATCAAATATAAACAAAGGCAAAATCTCCGGACATGTTGCTTCCATTTA
ATCCACTTCCGATATTCAGTTTTATTAAATGTAGCTTAAAATATGGCTTTGGCCCTCATCCCACTAATTGCCATTAGAAT
GAATGCAACTCTTTAATTTGAGCGTGCAATGAACTTGAAAGTCACAAATTCTTGATAAGAAGGTATAGTGTTCGCTGTTT
TGTGCTGCAACTTGCTTTGTGCCCTGG
>M00285:128:000000000-BF978:1:1115:8821:16516_1:N:0:46
ACCTTGAGCCATCAAAAGGTTTTGTTGCAGGAGAGGGTAGAGAATGACACGAGGACTCGTATCCGTAGATCCTGAAGAAC
AAACTACCTGCTAGTCTAGTTAAAATAGAAACAAAACCTCCCACACCACCTAACAAGGCCCACTAACG
>M00285:128:000000000-BF978:1:1115:20508:16517_1:N:0:46
GACATGACAGCGAGAGAGCAGAAAGGAGAAAGGGTGTTGTGGTACTGACAGAAACATTGACAGATCTGATAGTCAAGGGA
AGCAGAGCCGGAGAAAACCTTGGAGCTCTGTCAGAGAAGAGAAATTGGTGTAGCATGAAAGTGTGACAAAATATAAATGG
GCTTAGCGGATAAAAGAAATAACTTGTTTTTTTTCTTGAATTTTTTCCGTTGCATCCAATGACGGTAGAATTTCAGTAAC
ATTCAAGCAACTCAACACCATCCAGAACAAAAGCAGCCCAAGTGATAAACACCCTGTCT
>M00285:128:000000000-BF978:1:1115:16709:16518_1:N:0:46
GTCTATCCTTGCCAGATTCTGTCTTATTTTAATGCAACTGACCTTCTCCCAATTTAGGATCTGTACTCTTGGTCTATCCT
TATCTTCTTCCATATTCACTTTGAAACATATGGAGTTATGGTCACTACTACCAAATGCTTTCCCCATTGACACTCCCTTC
ACCTCACTTGCTACCAAGACAAGGTCCAGTAATGCTCCTTCCCACATTGGTGTCAAAATGCTCTCTTGGACTGACCAAAA
ATTTCATCCCCTCTGAGCCTTTGA
>M00285:128:000000000-BF978:1:1115:13572:16519_1:N:0:46
TATACTTAATTCAAATTTTGCCTTTATAATAGTGAGTTTTTGGGTCAGGACATGGTAAGACAATAGTAAAGAATGTTTGT
TGTTATATACTGTATATGTCACCTCCACAAGTACATCTGATAACCCTTGAAGTCCTGGTTACTGCATGTCCTTCTGCAGT
ATCAAAAACTGTAAATGCATAGTTGTTCCATGGGCTCCGCACTTTTAAAAGTTACATGAGAACTATGCTCCTTTCCCTCT
GCAGAGTAATGTAAATGAACAACTTTCAGGACTCTGCATAGTCTGCACTAGTCAGTTA
>M00285:128:000000000-BF978:1:1115:12843:16520_1:N:0:46
TACCCACCTCTGTCATGCCTGAAATTTCTATACCCTTCAACACTGAGCTGCCAGCCCAGATCTTCCCTCTAACAAGGTTC
CATGATTGCAACAATAG
>M00285:128:000000000-BF978:1:1115:3853:16520_1:N:0:46
GATGATTTCATTACATTTCTTCTTTTTAGACATAAACTGTTTCTTTAAAAGTCACTGAAAGCACATGAATCCTGAACATG
ACTGAGTAGGAGGCTGATGCCCTAGAAATTCCAAACGGCTAGCTATACCAATGTCCAGGAACATGTTTCTTAACTGTACA
ATTAATCAATTGTGTTATA
>M00285:128:000000000-BF978:1:1115:19810:16521_1:N:0:46
GGGCAGGGGGCGTGGGAGAGGAGGAGGAGGTGAGGGGAGGGGCAGGAGGTGAAGGGCAGGGGGCGTGGGAGAGGCGGAGG
CGGTGAGGGGGGGGGCAGGAGGGGACGGGCGGGGGGGGGGGGGGGAGGGGAGGGGGTGGAGGAGAGGGGCAGAGAGGGGA
GGAGGCGTGGGGGCAGGGATCGGAGGACCATACTGTAGACATCAAGTCGCACTTTGTGACTTGGTCTTA
>M00285:128:000000000-BF978:1:1115:4998:16523_1:N:0:46
CAACAGTTGTACTGTATGTATTTCATGCTGCTGAGTCGTTTGGTAACATTGATTTAAGTGTACCTCTTACTCCTGAAAAG
GTAATCTTGATATATCACCAGATTATTTACTAGGTTAAAACAGCGTTTTTTATGCTAAAACATTTGATTTGCAAGTTTCT
TCACAAAACGCATGGAGTATCAACAGGAAAGCAGTTGTAG
>M00285:128:000000000-BF978:1:1115:18411:16523_1:N:0:46
CCCGGAACAGCTCTAGGACGAAGGGAAAGGGCGTGAGACGGGGACGTCCTGCACATTGAGATGCCCCGGGCTCTGGAAGC
CGAGGAACAATGTCCGCCGGTGCAGAGCAGGATCCCACACAGCAAGGAGGCAACGGTCAGTCCACCCCGGGAACCAGCC
>M00285:128:000000000-BF978:1:1115:9098:16523_1:N:0:46
TCCATGTAGACCACATCTACTGCACTGCCCTCATCAATCTTCCTTGTCACCTCCCCAAAGAATTCAATCAGGCTCGTGAG
GCAAGATCTTCCCTTCACAAAGTGAAGTTGCACTTTGTCCTCCCAAAGTGTAACACTTCACACTTGTCTGCATTAAATTC
CATCAGCCATTTTTAGCCCTTTTTCCCAGCTGGTCAAGATCACATTGCAGACTTTGATAGCCTTCCTTGCTAGCCGCCAC
ATCGCCAGTCTTGGTGTTATTCGCAAGTTTGCTGATCCAGTTTAACACATTATC
>M00285:128:000000000-BF978:1:1115:7132:16524_1:N:0:46
TCGGGTCACCTTGAGGGCGGCGACGGGAGGGTGTCCGGAGAGAGGCGGGGTGAACAGCCAGGAGCCGGCGGGTCAGAGCC
GGGAGGAGGGAGCCCGGTGGGAGGGGTAAGTCTGGTGGTGGTGGGGGGGGGATCAGAGACCCTGGGGTGGGGGGATCAGA
GACCCTGGGGTGGGGGGGTCAGAGAGCCTGGCGGGGGGGGCGGTAAGTCAGAGAGCCGGGGGTGGGGGCGTGGGCGGGGG
GGGGGGGGGCAGGGTGCCGGGGGGGGGGGTGTGGGCGGGGGTGGGGGGGGAGAGAGCTTG
>M00285:128:000000000-BF978:1:1115:12993:16524_1:N:0:46
NNNNNNNNNNNNNNNNNNNNNNNNNNNNNNNNNNN
>M00285:128:000000000-BF978:1:1115:28765:16525_1:N:0:46
ATTTTCCTTATGAATCCTGAACTTTCTAAAAGAAATCATGAGAGGTATTAAGTTAGCGACCTTGAACTCAAAGGGAATGT
GATATATTCCAAGGCAACATGAATCAAAAAATCTTTCTTCATTTTGAGTATAAAGCTCTAGTGCACATGAGTAATGTGTT
TGAACCCATGTGGACATATGCCCCAGATTTGTTGGAAAATGATTGGGAAAGGGCACTCAAGAAAATTGATTTTTTTGACA
AAATGGCCAGAGTGGAAGAGGT
>M00285:128:000000000-BF978:1:1115:19219:16526_1:N:0:46
TCTGAGTTTACTAGACTAAGTGAAAAAGGTCTTTTCGATCTCAGTCCCAGATGGCCAACCACTTATTCTCAAACTGTGAC
CACTTATTCCAAACTCTTCACCCATAGAATCATGGAGTCGCAGTTTAAAAGCACAGATACAGGCTGGTTGGCCTACAATA
TCCATTATGACCTTACCCAAATCTACACAGAACATAGAACAGTAACGCGAGTCTCTTGGTGGCGCTCATGGACTGAGCCA
CAACTTGGCTTTGGTCCAGGTACTTTTCAATCCACTATATACCACCCTTTAATAAGTTTT
>M00285:128:000000000-BF978:1:1115:20330:16526_1:N:0:46
GGCCGGAATTGAACTTGGGTCGCTGGAGCCGTAATAGCATTACGCTAACCGCTACAGTACTGTGCTTACAAGGTACGAGG
TACTATGAGGTGTTGCTAAATGGTTTAGATGCAGATTCAGATTAGTTTATTGTCATATACACCAGGGTACAATAAAATTC
CTTGCTTGCATGAAGCTCACTGAGTAAACAGTGTGCATGGTAGTAATGAGATGGCAAGGTTAGTGGTTTTGCTGCCTCAA
TAGATGCCTTGCAGATTCAACATTAGCATTATCCTTTCATGGGCTTCTGAGACTTAACTG
>M00285:128:000000000-BF978:1:1115:27466:16527_1:N:0:46
GTACATACAACATTACAGAACTAACCATGAGAATGTGTGGTGGGAACTCTCTTGTCAACTGATCCACACGGAAAACATTA
TATGCCCTGCACTCTGGACTTGAATTTTCAAATCAATTTGATCAGTTTTATTTGAGACTTTTACCTTCAATGTTGAACGC
AGATTCTAAATTGAGTGGTGGTGTCATCCACGGATGCTGACCTGCCAACCACAGTCACATGGAGCGTGAAGGGAACAGTT
TCTATCGTTTACAATATAGACACTGCATATGAACAGGGAGGGAATAGGAGTAAGACAA
>M00285:128:000000000-BF978:1:1115:13293:16527_1:N:0:46
GGAAAGAAATTGTTGATAATTCATTTCCTCCCACAGATGCTGTTCGACCCACTGAGTTCTTCTAGCAGGCTGTTGTTTGT
TCTACATTTTTTTACTTCATTGCCTTGGCAGGAATCTTGAATCCATCTGATTTTGTCTCCATGGAGTCTGGC
>M00285:128:000000000-BF978:1:1115:4367:16529_1:N:0:46
CAAAAGATTAGAAAATAATTCCATAGACGTCCTTCCAGGTCGATGATCCTCTGTTTTTGCTTTTCCATGATCTGCTTGTT
TGTAATTAAGGCTTTTTCAAGAAAGTGAGGTTTGGCATCTCTATCTTTACCAGCTTGATCGAGTTTAGCAATTAGCTTCA
TCTGTTTGGCGTTTTCTTGGATAAGAATATTTTGTTTGCCTTCAAAATCTCATAAAATGGACTTCAATTCAGCAAAGCTG
CGATAGAACTTTCTATCCAGATTAGCAATCGCTTCCAAAGTGGGTTGGTCTCCATTACCT
>M00285:128:000000000-BF978:1:1115:10961:16530_1:N:0:46
GTTCATGATGCGCTGAACTGTGTCCACAGCTCTCTGCAGTTTCTTGCAGTCCTGGGCAGAGCAGTTGCGGAACCAAGTCG
TGATACATCCAGACAGGATGCTTTCTATGGTGCATTGATAAAAGTTGCTGAAAGTCAAAGGGGACAAACAAAATT
>M00285:128:000000000-BF978:1:1115:11149:16533_1:N:0:46
GGTCAGAAAAATGTAAACAAGGACTATCTTTTCAATCTATGATATTTCTGTGGTAATATCTTAGGCTGATATTAATGTTA
AATATGTTACTGATACAAACCTGGCTTTGTAGGGGTGACCACTCCCCACAGGGCTGGGTGATGGTCTTAACGTCACTTAC
TTCGAGGTGTGCCTTCCGTGACTGCCAGCCTGTGTCTGTTGTGTAATTAAAACCCTC
>M00285:128:000000000-BF978:1:1115:18766:16533_1:N:0:46
NNNNNNNNNNNNNNNNNNNNNNNNNNNNNNNNNNN
>M00285:128:000000000-BF978:1:1115:10801:16534_1:N:0:46
CCTCAAAGATGTGCAGGTTAGTAGGTTAGTTACCTGTTGTAAATTGCCCCCAGTGTGTGGGTGAGTGGTAGAATCTGACA
AGAATGTGGGGAGAATTAAAAAATGGGATTAGTGTAAATGGGTGGTTGAAGGTCAGAACAGATTCAATGGGCCGAAGAGC
CATACTGTATCATGCTATGTTTTCTATTTATCCAATAGCATAAAGGCCAGATCTACACCTCAATCAGAGACCATA
>M00285:128:000000000-BF978:1:1115:9917:16534_1:N:0:46
CTCAGTAATGGGAAAAAGAGATTGCTTGTCCACAGTATCTATGCCCCTCATAATTTTATACACTTCCAACAGATCACCCC
TCAGCCTCCACCACTCCAGAGAAAGGTGCCCAAGTTTGTCCAGCCTCTCCTGATAGCACATGCCCTCTAATCTTGTATGA
AGAAGCAACGCATTGTAGATGAAGATTTCTTCTTTACGACATAGAAGAAGGCTATTCAGTCTATCAAGTTCATGCTGGCT
CTCAGTGATCCCACCAGTCCCATTCCCACACTTATTTGATATTGGTATTGGGTTATTATT
>M00285:128:000000000-BF978:1:1115:26297:16535_1:N:0:46
CCATAAAGAGCAGTGTCATTTTCAGACAAGATTGGATTATCAAGGCAAAATGGCTGTAAGCTATTATTTTTAATATGTTT
GTGAGTCCTTTAAAATATTCTTTCATCAGTACGGTGCACATTACAGTCAGAATTGAAACATAAAAGCTGGACCTTGATAT
TAATATAAAGTGGATCCATAATATAGGAAATGTAGTGTTACACTATAGTATTTACTTCAATAAATAATACAGCTTCATTT
TAACAGAAAATTGATTTAAGTGGGCTATGCGGGCTATAAACAAGATATGAGAATGCATAT
>M00285:128:000000000-BF978:1:1115:27030:16537_1:N:0:46
NNNNNNNNNNNNNNNNNNNNNNNNNNNNNNNNNNN
>M00285:128:000000000-BF978:1:1115:24064:16537_1:N:0:46
GGGAGAATAAGTGGAGAAAATCTGTTCCCATTTGCAGAGCTGGGGTTCATTGGATGAAGGTGATAGCAAAAGAACTGAAG
GTGATGGCAAAAGGATTAAAGTTAACACAAGAAATTTTTTTCACGGCGATTGGTTAAGGTCTGGAATGTGCTGCTGAGGT
AATAGTGAGGACAAATTCAATTACAGCCTTGAAAAGGGAGGTAGCGATGTACTGGGAAGGAAAGAATTTGCAAGGCTATG
GGGAGCAGGG
>M00285:128:000000000-BF978:1:1115:21349:16538_1:N:0:46
CTTCGGTTGGACTACCTATACATTGTCTCAAAAAATTCCCCTGCATACACTTAAGGAATTCCATCCCAATAAAGCCCCTT
GTACTAAGATAATCCCAGTCAATATTGAGAAAGTTAAAATCCTCCACTACTCTAACCCTATTGCTTTTACACCTCTGTGA
TTTGCCTATATATCTGCTTCCCTACATCCGCTGACTGTTGGGGGGC
>M00285:128:000000000-BF978:1:1115:4275:16539_1:N:0:46
GGAATCAGGAAGTATGGGAACACTTGTGATTCCTGATGCAAGTCCACCAGATGTTAGGGCATATTGATTAAAATTGTCCC
TTTTAATATAGAAATTTTCATATATTCCTTACAATTATCCAGTTAATTTTGGATGTTTGGAACACATTGTGAAGTCACCC
CTTTTGGGGAAAGTACAGTATTATTGTACTATCTTCTGTTTCTGTGCAAGCTGACAACCATCCCATATGCACACAGATAT
ACTTGGCTGCTATTTAAAGATTGCATTCTAAACATGAAAGCTCCTCGCTATGAAAAAAT
>M00285:128:000000000-BF978:1:1115:7259:16539_1:N:0:46
TGGAAGGAGCTATGAATTTCTTAGATTGGCAATCCTGTTATCATTATTCACCAATTAATCCTATGTTATTATGCCCGGTA
ATCCCAGGATCTATGATTTATGAACATTTAAACATGAGGAAAAGGAGAAGGAGTAGGCCAATGGACAAACTGAGTGTGTT
CCATCATTCAATAAGATTATGACTGATCTGAACTTGGCTTTACCTTAATTTCCTGTCTGTTACCTTTAATCTTTGACTCA
CCTTTGGTTTAAAAA
>M00285:128:000000000-BF978:1:1115:8694:16540_1:N:0:46
GAACTCTGTTAGGTATCTAATTATTTAGTTGTTTTTTTAATATATATTTTTTTAGTTTCAACCATCATTAATTCATCAGA
CTGAAAACAGAGATTTATGCAAATAAAGCTTGCAGCATTTCTGCTCCTGAGGTGGAAGCTATGGAACCTGATAAAACAAA
ACAATTAAGTTTGCACAGAACTATTTCCATCGAACCTATTTCATGCATCTATTTTAATATTACCCTCTGAATGAAGCAGC
CACCCAGAGAAGCCATGTATAACGTGCTCTTTTTTTTGGGG
>M00285:128:000000000-BF978:1:1115:6776:16542_1:N:0:46
GAAAAGACACTGAGGGCAGGAAATAGCATTGCTGTTTGCTCAGCTTGGTACACATTGGAAACTCTTCACAGGTACAAGGG
GTATCCTGCTGCTTTTACTCTTGACACCTGGTTGCAATATTGAGCACAGCACAATAGAGAAGTCTTTCTGCCCTCTGCAT
TATTTCATTTTTAAAATCAGCATTATGTGCTAGAAACAGAACAATGAGACGTGGGATCTGGTTTAGTAGTTCCACCCTTA
ACTCATGAAGTGCTATAGGGTAGACTCGGAGATCAAGAGTTCATCTTTTAGCATATG
>M00285:128:000000000-BF978:1:1115:24294:16542_1:N:0:46
GGTGGGCACCATGGTTGGGCTGGAGTGCCTGTGTCCATGTTGTGTTGCTCTAAGACTCTATGCTTTACTTTCATTAGCTC
TGGCATAGAACATAAGAGCAAGGAGGTTATGGTACAACTTTATAAAATATTAGATAGGCCACAGCTGGAGTTCTGTGAAC
AGTTCTGGGCGCCACGTAAAGTAAGGACATGGCACTGAAGAAGAGACTCACCAGGATGTTACCATGGCTGGAGTGTCTCA
GCT
>M00285:128:000000000-BF978:1:1115:24176:16543_1:N:0:46
GCATCCATGTGCTGGGCTCAGGACAGGTCATGTGATATGTTAATGCCCAGGAATTTAAAGCTGCTGATTCTCCTCACCGC
CAATCCTCTAATGTGGACTGGTGCATGTTCACCCTCCTTTCCCTTCCTGAAGTCAACAATCAGCTCTTTAGTTTTGCTGA
CACTGAGCGAGAGGTTGTTGTTGCAGCACCACTCAACCAGGTGTCCTATCTCACTCTGGAAAGTCGACTCATGTTCGACA
TATCCAACCTAGGGATCTGTACAAGAACTG
>M00285:128:000000000-BF978:1:1115:18845:16543_1:N:0:46
GAAATATAACTGCTTTCTCCCCATTTCACCAAAATACTGTCCGTCTTGACTTTGATATTAATATGTGACATAGCATCAAT
TACCATTGCAGAAGAAAGCTCCAAACTTCCACGTTTTCCAACTCTATTCTTGAAAGGCTTGGCTTGAATCTTTACATTTT
CACTCGGAGCTATGTTCCTGAATCGACGGAAATTGATTCAATCTTCCCCAACAGTTCCTCCTTCAGACTTTTAAGTGGAT
GACCTCTGAATTGTTAGGATTCAAGGGAATACAATCCTTGTTTCTGTATTCTTTCCATGT
>M00285:128:000000000-BF978:1:1115:13786:16545_1:N:0:46
TGAGACCAACATACTGATCTTGGAGTCAAGATAATGACTTGGCTCCCCTGTAACCCTTCAGGGTGGCTGACTGTCCCCTC
TTCTCTGTCAGTCCCACACTGTCAACATCTGGGTGAATTTATCAAGTCAACTTTAAAAAAAAAAAAAAATTCAAATCATT
CTCGTGGTTTTTTTTTTTGGACCCTTCCCACGTTGTATAGTCCAGTGACTTGATCAGGGGCGAATTATGTCACTGTCATC
ATCCCCATGCCCCATGCCAAAAATAATGAGGTCTCCACTCCCCTTCAGAGTCCTGTACT
>M00285:128:000000000-BF978:1:1115:2746:16546_1:N:0:46
TCATTAATATGGAACCAAATCAAATAACAACTTGAAATATTTAACCTCATTCCTTCAGGGAATAACATTTTTAAAAAATT
AAGTGCCCAATTAATATTTTCATCCTTTTCTTATCTCTACATCTAGTATTTCTTTTCCCTATTTTGCATATCTGAATTGA
CTTTG
>M00285:128:000000000-BF978:1:1115:14511:16547_1:N:0:46
CATGTCTGCATGAAATTAAATATTAGAGATGGCCCATTAATAATGGTAAGGTCACATAAAGCCTAGAAGGCCCAAGATCA
GAAAACTGAAGCAGATTTACCAGATCGGTTTGGTTAATCCAGAGGGAAAATTATAATGAATGGTAATGAAAGAAAAAGAT
TGTTAAATTGGACA
>M00285:128:000000000-BF978:1:1115:13285:16548_1:N:0:46
TTAAAAACAAGAGGGAATAGGTTTAATGTGAGGGGAAGGTATTTTAAAGGGGATTAGAGGAGAATTTTTTTTAAAAAACA
GTGATTGATACCTGAAACTCTCTGCCAATGGAGTGATGGAGTTAGAGACAATCACCATGCTTAAGAGACATCTAAATAGG
TACTTAAATAAGCAAGGCATAAAAAGGATATGGATCTAATGCAAGCAAGTAGGGTTAGTAATAGATGGGTAAAACGGTCA
CTCTGGACAAGGTTCTGTTTCTGTGTTGTACAACCCTCTGATCCTGTTTCAGAAGTAGCT
>M00285:128:000000000-BF978:1:1115:3891:16549_1:N:0:46
GCTGACATTCTGTAGCTTAAAACAGGAACGGCTAACCATTTTTCTAATATGAATAAAACTCACCAACCTCTCAATTCCGG
TCCAGCAATCACTTGCTTTCATAGTTCTCATCTTTTTTTTTAAACCAATAGTTTCTACACCCTTATTCTCTTTCTCCTTC
ACTTCCTCCTGTGCCACAACATCTTGAGATCTTCAAACACTCCTATGAAGGGTCTTTGCCCTGAAATGTTATTGTTGTTT
CACTTTTGCAGATGCTACCTTGCCTCTGAGAATTTTCAACACTTTCTACTTTTATTTC
>M00285:128:000000000-BF978:1:1115:5526:16550_1:N:0:46
TTCTGTCATGAGAGGCTGGTCAGTTTGGGTCTGTATTCCTTGTAGAAGAATGAGAGCTGACCTTATTCAAACATATAAGA
TCTTAAGGGAGCTTGACAAAGTTGATGTTGAGATGTTCTCTCTGACAGGATAGACATGAGCAAGGGGACCTGCTACAAAA
TAAGGGGCTGGTCATTTGAAACTGAGGTGCGTTGAAATTTCTTCTCTCAGAGGGGAATGAATATCAGCCATTCTCTGTCC
CCAAGGTAGTGGAGGTCAGCTTATTAGATATATTTAAGGTGATCAGCATTTGAAAGAATG
>M00285:128:000000000-BF978:1:1115:29006:16550_1:N:0:46
CCCTGTTCTGGAGCTCAGTTCTTCATTAGTCAGCTGGGATCTTATATGATCCCACAGCTTTTGGTATATCCAATGAGACC
ACATTGTCTTTGGAGCACACAATGACACATGTTCCCGGGACAACTGGGACATGTTCCCTGCCATGCACCACATGCTTTTT
GTTCCTGATACAAGCATCATATTGTAATTGCATAGATGGCTGACCACAAGAAGTGCTTGGTCAGATTTTTGAGGTGATAA
GAGATTGATATTGTGGTTCGCTCTGAGAAGCTGCTTGTTGCAGTGTGACATAATTGTATT
>M00285:128:000000000-BF978:1:1115:27844:16552_1:N:0:46
GTTGTCCACACAAACACCTGTGTCGTTCTACAGGTTACCGACAAAGTGAACTCCACTGGACTACTCCAGAAATCCATCCA
CGGATTTTAGTAACAAACACAGTTACTGTCCTTCATCCATTGACAGAAACAAAAACAGGCTGCCGTCTCTCCTTCTTCTC
TCTTTCCATCTGTCTGTCTCTCTCTCTCTCCTATCTTTTTCTTCTCTCTTGTAATGATGTCATCACGTTGCACACACACA
CAATGTCCCATCTTAAAGGGATATTTGCCTAAGTAAGCTACTTCATAACACTGGTACGA
>M00285:128:000000000-BF978:1:1115:19164:16554_1:N:0:46
NNNNNNNNNNNNNNNNNNNNNNNNNNNNNNNNNNN
>M00285:128:000000000-BF978:1:1115:9422:16559_1:N:0:46
ACGGTTACCTTGGGTTCTAGACACTCCATCCAGGAGAAACATCAGCTCTGTCTCTACCCTGACCATCATTTAGTATGTTT
CACTGAAACCACCAGCTCCTGTGTTGAATACCTCACTTGCGACTGCCTTACAGGGCAGTACTCTCGCTGGAATGCCAGCC
CAGATTTTTGAGGAGTTCTTGGGGTGTATCCACTTCCTCTTTAAGCTTTTGTTCTGTCCCTGCAAGTTTTACTTATTCAG
CAAACAATTGCCTCACATGCTGT
>M00285:128:000000000-BF978:1:1115:2892:16560_1:N:0:46
AGTCAGAGACTGAGGACCGCAGCACCAGTGGTTAGGGTGGTGAAGGTATGGTCAAGGGAGGTGGAGGAGCATTTACAGGA
CTACTTTGAATCAGTGGACTGGACTATATTCAGGGATTCATCTTCGGATTTGAGTAAGTATACCATGGCTGTCACAGATT
TCATCAAGACCTGTGTAGATGAGCGTCTGCCTTCGAGAACCTA
>M00285:128:000000000-BF978:1:1115:20441:16561_1:N:0:46
ATGCATAGGAGCCAGGTACTGTCCTCCTCAGGTGCTCGTCCCATTAAATAACAAACAGCAGAGACACACAGACACACTGA
ACAAAAAAACATTAAAAACTACGGAAGTTTAAATTAAATTAAATACGCAGGTTAAATTAGAAACAGCCGGTAAATCTGTG
AATTTTTAGGTTCAAAAGAATGACAGCAACTCAACCCATGACTAATTATTTAAGTGATTTCTGAGGAAAACTGGACCCAA
GTGATGGAATGTAGTGAATATAGAAATCTAATTGCTGAAATCATAAGGGGAGTGTGAGG
>M00285:128:000000000-BF978:1:1115:8330:16562_1:N:0:46
TCTGATGAGGTTGAAGGTGAGATTGAATGGTAAAAAGGATGAGGGATGAAAGAACATAGAACATAGATACCTACAGCACA
ATTCAGGCCCTTCGGCCC
>M00285:128:000000000-BF978:1:1115:2693:16564_1:N:0:46
ATAATGGCTGACCCTTCTCACCCCTCCCACCACCTCTTCACAATTTTGCCATCAGGGAGGAGGCTTAAATGTATCAGGGC
AAGAACGACCAGGCAGAATAATAGCTTCTTTCCGCAAGCCATCAGAACTGCAAACTCTCTCATCCCTCCATCTTCCTTTG
TTAACACTAAGAGATGCTAGGTGCACAGAAATGCACCAGCACTTTAAATGCCCGACACCAGCCCATTCACTTTAATAATT
ATTTAATTATTTACCGGCCATTTTTAATTTAATCTGCGTATTAATTTAATTTTAACTTCC
>M00285:128:000000000-BF978:1:1115:8816:16564_1:N:0:46
GAGTGAGTTGTAAACATCCACTACCCTCTAAATATAAATATTGTTCCTTCAAATCCTTCGTATAACCATGTCCCCTATTA
TTGAACAAGGTGAAATATGTGTTTTCTACTCAATCTGCCTGGACTCCTTATAGCCATATACTTGAATTAATTGTCCTCAT
CCTCTCCTGTTCCTAGCCCGGCCAATCCTTCTTTGGAACTAAAATTCTCCAGCCTGCTGACATCCTCATAAATCTCCTCA
GCACTCTCCCGAGTGCAGTGCAATCACATCCTTCCTATAATATGGTAAACAGAATGAAA
>M00285:128:000000000-BF978:1:1115:15705:16565_1:N:0:46
CACAAAAGACAGCTGCTTGGGGATGTTATAAGAGGGCACCCTATAATACCCCAACATCAGCCAATGACCTTGAACCTGTA
AGTCAGGGGTATAAACAGTGTTAAATTTCCATATATTTTTACAGTGGAATTATGTGACACAAAGTTGCTACTGTCCCCAC
TAAGTAGGGTGTTCATTAAGAAAGTTTAAAAATTGCAATAATTTTCAGAAAATTTGTCCCTTGATTAAACACTTTACCAA
ACCTTAGTTACAGGAACAATGTAATCTTGTAAATCATACTACACTACAGGGAGCAGAAGC
>M00285:128:000000000-BF978:1:1115:11759:16566_1:N:0:46
GTAACATTTGGGAGACTATTCCTCAAGCTTTCTAGAATATGTGTACATTTGTATGTAGTAAGAACAAAGGAAAAGTTGTG
TAATAACTCTGTAACAAAATAAATAGGAATAGAGAATGACTTTCTGGGTAGTTTTGCAGAGTCTAACTAATGGAAATGAA
TATACATCCAATCAAGTTAGCTCTTGCTAAATTCCAGAAGATCCAGTATACTGTAGGTATTCTGGTTATCCTTCTCTGCC
ACTTTGCCAAAGACAGACATTAGCTTGTCATGC
>M00285:128:000000000-BF978:1:1115:20177:16566_1:N:0:46
CAGAGTTTCTCTAAATGGTCCCAAGAAGTTACTATGCCACGTTCAATAGGGTATTTTAAAGATGCACTGCCTCTCTTAGT
TTGAGCCATTTTTCCAAAATAAATTTCTGTTTGGCAAGCTTCACGCAAGTTTCCCTTGACTTTGAACGTACCGACAATTG
ATGGTATTACCGATATTGGAAAGCTGTCACCAGCTAACCCAGATTTGCAGAGCCCAGAACCATTATCTATAATTACTTCA
GTACAATCCATTATTTCACGTGCAGGTAATCTTGTTACTT
>M00285:128:000000000-BF978:1:1115:8599:16566_1:N:0:46
GTTTGTCCTCCCAAAGTGCACCACCTCACACTTCTCCGGATTAAACTCCATCTGCCACCTGTCAGCCCAGTTCTGCATCC
TATCAATATCCCCCTGTAAGCTCCTACAGTCCTCCACACTATCTACCACACCACCGATCTTGGTGTCATCTGCA
>M00285:128:000000000-BF978:1:1115:20343:16570_1:N:0:46
TCCTCTGTGAAGCCCTTGTGGTGAGTGTAGCTAGATAAATCGCCTGATTTGTCCATTATCTGTTGAGAACCCTATCCAAT
GCTCTTGCCTTGATTCACTGGTAAGCTCCAGGAAAGTTTAGGAGTCCCAAGTGCACCCACTTAAA
>M00285:128:000000000-BF978:1:1115:29255:16570_1:N:0:46
AATTCATGCTATAGCATGTGAATGCTCCTATAATCTTCTCTACATACAACATAAATCAAGGTGTGAAGTTATGAAATTGC
CATATAATTCCTGGTATACTTTTGTTCATAAGTGGTAGCAAACAAATACAGCAATCTGCAAGAATATTTTTTCACCCTCT
GATTGACATGATCAAAGTAATTCAACATCTGAATGTTTTTGTTGTACTTGTCTTTGTACGGAGAATTTTCTGATAAAATA
GTTTTATGGTACAATGGAGTTTAAATTGCCTATATACAGCATATGAGCCACACACTTGTG
>M00285:128:000000000-BF978:1:1115:23202:16571_1:N:0:46
TACTAATATAATAACTTTTTATTCTTATTTTACGTATTATCGGATGTAGTTATTAATAAAGTTGTTTTAACACTGAAGTA
TGAATAGGTGTGCTTCTTTTGTTGCTGGTTTCCTAACACTTCACTTATGCTTTCTATTATCTCTTAGGATGAATACGAAT
GGTCTCGAGGCATCTTGTGCCGCGGGTCTCGCCTCCGATCTCATTACAAACCGCTCACTGACCGATCTGGACCTGCGTAA
A
>M00285:128:000000000-BF978:1:1115:28954:16572_1:N:0:46
AAACCATATTCGTAATGTATGTTTAATAATTGGGTTAGTCATATATTTACTTAATTTGGTAAGTGCGAAAGGAAGTGAAG
CTCCTAAAATAGAGAATAACGAAAATTCAAGTGTTGATTGATACTCAAGGTG
>M00285:128:000000000-BF978:1:1115:10387:16572_1:N:0:46
ATGCAAAATAAATTTTAGAAATGTAATTTTTGCCAAGTTACAATTAATATTGATAAGTTGATAGCCCATGAGGCAAACAA
TTCCCCAGAATTTACTATGCTTTAAAATGCATTTTCTCCATAATCAACAGCAATTGCAATGATGTCAGTTCCAGTAAAAT
CTAGCTAAGATCACGATACTTCATTTATATTTGGAAAATGGAGAAAAAAAGAAGCATAATTTCAATAATAACAGAAATAG
TGTGTCATGGCATGCCAAGTTCGAATT
>M00285:128:000000000-BF978:1:1115:24728:16572_1:N:0:46
CAGCTTCTTCATGAAGGGAGAGGCAGGAATGACCAGAGAAATGCGATTCTCATTACTAGAACCTGCAAGTAGATCAAAGT
TAAAATAGCGCATTTCATTCAGGGATGTGACATTACAATCAAATTTCAGATCAAATCCTCTTAAGTAACTACTGTAATCT
AATAGAGCATTAATTATTACAGTGTACATTATGTGGATTTTGCATGAATGCACTACATGTGGAGTCCAATTGTGGGACAA
AATGACAGATTTGGTAAGTCCTACACTTCTGCATTTTACTGTACAGGCCCAGAGGTCA
>M00285:128:000000000-BF978:1:1115:18148:16572_1:N:0:46
TATATTCCAAAAAAGGTGCACTTTGTTATTGTTCATACAAATTACAATATCCCCTCCACATGCCCATTTAAAAAAAATAA
TTGTAATGTATTTAAATGATGAACTTTTTTTAAGTAGGCTTCTGTGCATTATTGCTCATCTTCAACTGTGTTTGGTAAAT
AACATCCTAAAGACTAATGCAGCTGCAGTGTAACGAATTA
>M00285:128:000000000-BF978:1:1115:21091:16573_1:N:0:46
TGTTCTGGTCTTGTCCTTATTTGGAAAAATATTGGAAAGACATTTTTAATATTATTTCAGATGTATTGAAGATCGATTTA
CAACCTCACCTATTACTGCAATTTTTGGATTACCATGGATAAAGTCTGGCCATTTACCTGCTTCTGCTAATCGTATGATT
GCTTTTGTTACATTGATGGCCAAACGAGCCATCCTGCTCAAATGGAAGGATCCAATACCCCCTACCACTTTTCAATGGTT
CTCTCAAACTATATCACGTCTTAATTTGGAAAAAATTAGGAGTGGTACTGTTGATTCTTC
>M00285:128:000000000-BF978:1:1115:20597:16573_1:N:0:46
GCCTATGCAGCCTCTCCTAAATAAAACCATCCTGTCCCAGTGACAGCCTCAAATGTTTTTTGCACCTTTCCAGTTTAATG
ACATCCTTCCTATAGCATGGCCAACAGAACTGTACACAGTTCGCCAAATATGGCCTTACCCACGTCATGTACAGCGGTAA
CATGGGGTCCCAACACCTGTACTCAACCCCCTGATTGATATTGACCACTGTTCTTCACGTC
>M00285:128:000000000-BF978:1:1115:9097:16573_1:N:0:46
ATAAAGAAATCTTATCTCTTAAGCTACCTTCAGGAATAATTGATTTGGATAATTATTGTTGAGACAACCTTATTTCTCTT
TGCAGAAAGCCAGGCTTGCGAGGATAAAGATAGCGAAGACTGGGAATGCCAATGCCTATCTTCAGATCAAACGTAACGGC
TTGATGAATGAGGAAATGGAGCTCACAGTAGGTGCAATGTTACAATGTGCAGCAGTTAGATGAATGAGAGAAGATCTGTA
GGAAATGATTGAACTCTTTATATTGGAGGACAATTTTCCAAGAACATAAATTGAGTGTCC
>M00285:128:000000000-BF978:1:1115:23783:16574_1:N:0:46
TGACCTGCTGAGTTCTTCCAGCAAATTGTTTGTTGCTCCAGATTCCAGCACCTGCAGTCTCATGCCTCGATGGACCACTG
CAAGCCTTGAAGACAACAAAGGAACTCTATTTGCCCTCTCTGCATTGAATTCCCACTCACATAACTTAACTTTACAACGT
GTATACAAAGAGCTCTATTTAAGTGCCACCAGCACGACCCTGCTCCATCAGCTATCTGAATAGTTATGCTTACTAGCCCT
GCAAGAGTAATGACTTGTTTCAACAGGCTGCAGCTTTCTTAAAGACTTAATCACCATTGT
>M00285:128:000000000-BF978:1:1115:7015:16575_1:N:0:46
TTGTGGTGAAATTTGCCCAGCTCCTCTGCGGAGCAGTCTGATTCAGCCGCACGTAGTGCCCGGCAGGGGGATTGGGGCGA
TAGGAAATTACCAGAGGTTTCATGACCTTTGATTGTCGCAGAGATTTCCGACAGCAGGGATCACCAGACGCAGTGAGGAG
AGAGTGAATTGCAGGAACGGCAGTGAAGATAGCGATGGGTTATTGAAGAAATAAAGGTAGTTGGGGACGTGTCACCAACA
TCGAGAAACGAAGGAAAAATAACACTGAGATAAAGAGCATTCAAACCGTTGATCCCCGC
>M00285:128:000000000-BF978:1:1115:10037:16576_1:N:0:46
GGTGAGGTGATATTCTTCCTGATCACAGTCAGCATTCCGATGACTAACAGCCCTTCCAAGGCTGGTTGGGGACTGACAGC
AACAAATTGCAGCCTTCAAGGTCAAGGGAAGGGGTAGGAAACTGAAGCAACAATGAAGCGGCAATTTAAAAGAGCGAGCA
GGAAGGTTCGTGAACGGAATGGAAAGGGATCGTCATCGGACAGGCAGGTGGCAGTTCTGAAGGATTACGTCTCGACAAAG
GGGTTTTGCCTTCACCTGATATACACTTCCGAACATTTGCAGACCCCAATACATGT
>M00285:128:000000000-BF978:1:1115:26034:16576_1:N:0:46
CTTCGCTTAAATTTGAAGATATCTGGAGTCCATTTATTCAATACTTTCATACGATGTAGTTTCCCCTTTTATAACTTTTT
TTTTAATTTAGAGAAACGGAGCTGATGACATTATATTGTTGTATTTCTATTGAATTTTAGCCCAGTTTTTTTTTCTCCTT
GTTTTGTTTTTTTTTCCTTTTTTTAAATTCATTTTTGGTTTAATTTACTCTTTTTTATTATGATTTTTTAAAAAAAA
>M00285:128:000000000-BF978:1:1115:12426:16576_1:N:0:46
GAAAACATTCATCATCCACTTTAGAAGGTAGAATGAAAAAAGCAAATTATTATTTAAATGGAGTGAGACTGCAAAATGTT
CCAGTGCAAAAGAACCTGGGTGCCCTTGTAGGTAAAACAGGAAAGTTAGCATGCAGTTACAGCAAGTAATTAGGAAGGTT
GATGGAATGTTGGCCTTTATTGCAGATGATATGGAATATATAATAGGT
>M00285:128:000000000-BF978:1:1115:9577:16579_1:N:0:46
GTTTCAGATTTCCAGCAATTGCATGTTATTGTATTTTTTAGCCTTTTCCTTGAATGAATCCCACAGATTAACCAAAGCTT
CACATCAATGTGATGCTGAGCTGCCTGTCAACAAAAAAGATCTTGACCTACAGAGTTTGGGTAGAACTGGATTCCTCACT
GGTTGTGAAGCCGACTGATGGACTTCTGGATTAATGACATCAGAATGGTTTCTAAGATGA
>M00285:128:000000000-BF978:1:1115:22411:16581_1:N:0:46
ACTGTTTTCCCCATAGGGAAATGGTTCTGGTTCATCACAGACAGTAATGAGCTCCTGACTGTAAACAATAAAGTCTTTAG
AAAGCCTGTCCTCCAGTTTAATTGGGCCTGGGAGATGTCGCAACCACTTGATACTGAACATGAAGCCCCATTAATTTTCC
TTTGAAAAAGTAGCAAAGCAGTTCCGGATCGACAC
>M00285:128:000000000-BF978:1:1115:12944:16582_1:N:0:46
TCCTGCCTGGTTTCGAACCAGGGACCTTTCGCGTGTTAGGCGAACGTGATAACCACTACACTACAGAAACGCTGCCAGCC
GTTTTACACGGAGCACAGCGACAGATACCAACAGCCCAGTGTTTAGCGCACTCTGCCAGGTTACTGCTCGCATTGGCAAA
CGGGACTGAGGCTGAAATATCTGAAAGAAAATCCTTCCCCGGATCAATAAAAGATTGAATCCACTCTGACAGTTCAGATG
ACACCAACCCTCACGGTAA
>M00285:128:000000000-BF978:1:1115:10021:16584_1:N:0:46
TTACGGTATTTTTGTAGCCTTTTTGTACATCTCACAGAACTGGAGGGATGCCTATTATTCAATCATCATATGGATTGACA
TCTATTAGATGTACTGCATAAAATATTCATGAGTTTGCATCAATATGGTGGAATAG
>M00285:128:000000000-BF978:1:1115:19493:16588_1:N:0:46
GACTCAGCCAGCTCCATCACGGGCACAACCCTCCCCACCATCGAGGACATCTTCAAGAGGCGGCACCTCAAGAAGGCGGC
ATCCATCACAAAGGACCCTCACCACCCAGGACATGCCCTCTTCTCGTTACTACCATC
>M00285:128:000000000-BF978:1:1115:27679:16593_1:N:0:46
CTTTCCATAGGGACAACTCTGGGACTCCCAGGTCTGCTTATCTGTCCTCATGGCTCGTCCCTGTCCCTTGGCACTTACCC
CTTCAACTGTAGGGGGTGTAACACCTGTTCTTTCTGGTCCTTCCTCACTGTCATCCAGGGACCTAAACAGCCCTTCAGGT
GAGGCAGAGGT
>M00285:128:000000000-BF978:1:1115:15238:16595_1:N:0:46
ACACTACAATTGTTTTCCTGTAGATACTCCGAGTTGTATGTAGAAAGTGGCAAATCAATAGTTTTAGCTTATAAAACGCT
GTTTTAGCCAAATAGGCATTCAATTGCTATATCAGTGAATAACTTTACTGGGGTTAGAGGTACACTTAAATAACTGTTAC
CAAACGACTCAGCACCTTGCAATACATACACTACAATTGTTTTCCTGTAGATACTCCGATTTGTAGGTAGAAAGTGGCAA
ATCA
>M00285:128:000000000-BF978:1:1115:11375:16596_1:N:0:46
TTTATTCAAAATATTTCAAATATTAACATCATCTTCCTATATTTTTCAAAAAGAGGACAGGACCAAAATCTATGTGTCAA
CGAGGCCACATTCTATTTGCATCTCTCACATATAGGAATTATATGGTCTCTGGAGGTGTTGATATCTGAAGTTCACTTTC
CTAATCATTCTTAATTTTGTCCAGTGACTCAGACGTATTTTCATGATTAAATCATAGATTATTCCTATCAAGCGCTTCTG
ATTAAGATTGTCCACATTTTTATCGAATGTTTCAGTTTTATAAGGAGTTTGAAAATAG
>M00285:128:000000000-BF978:1:1115:17446:16600_1:N:0:46
TGACACGGTGGGCAGAAGGGCCTATTTCTGTGCTGCGTAGCCCTGTAACCCTGCATCACTCAGCGTCAACACGTCATCTG
GGACATGCTGGTATCATTGAGCATTGAACAGTGCAGCAGAGGGACAGGACCAACGACCCACCATTTATGTGCCTTACACG
ATGTAGAATTAGACTGAACTATTCTGCCTGTACTTGATCCATGTCCCTCCATCCCCTGC
>M00285:128:000000000-BF978:1:1115:26039:16601_1:N:0:46
TAAAGTGAACAGGCTGGTGTCGGGCATCTAAAGTGCTGGTGCATTTCTGTACACCTAGCATCTCTTAGTGTTAACAAAGG
AAGATGGAGGTATGAGAGAATTTGCAGTTCTGATGGCTTGCGGAAAGAAGCTATTGTTCAGCCTGGACGTTCTTGCCCTG
ATACATTTAAGCCTCCTCCCTGATGGCAAAATTGTGAAGAGGTGGTGGGAGGGGTGGGAAGGGTCGGCCATTATGCTTTT
GGTCTTCCTCACACAACGGTCTTTGTATATGTCTGCGAGGGATGGAAGTGAGACACCT
>M00285:128:000000000-BF978:1:1115:28920:16601_1:N:0:46
CTGCCCCACTTCTTTTCCTTGTTGGTCATTTCTTTTGGAATATCATATAACCTAGAATATTGAGCATCCAGTTTTGATCA
CTCTGCAACCACATCTCCATAAAAGCTACTAAGATGGAAGAGCACACGTCTGAACTCCAGTCACTCCGCGAAATCTCGTA
TGCCGTCTTCTGCTTGAAAAAGAAAAGTTTGAACAATAGTAAGAGTGCAATGTGCGAAAAGAGGAACCTCGCGCCTTAAG
GTCGCTTGGAAGCCTCGTCGTCAGTCGCAACTGTACTCTTACTTCGTAAAGGTAGCAAA
>M00285:128:000000000-BF978:1:1115:19344:16601_1:N:0:46
ATGATGGAAAGGTGACATTGGTTATTTGACAGACCTTGGCCCGGGACACTGGGGTGTTATTTGAATGATGATGCAGGATC
TCTTTTGTACACTTCAGTTATCCGCGGCCTTTCGTCTACTTCTGCGCCTACATTCCAGCACACAGCCACCAACATGGAGG
TTACTCAACATATTTGCATGTGAATGTTGTGTGCGTAAATTTATGTTAACTTATGTTTGTCCTAGTCTTGTACTATGCTG
CTGCTGCAAAAAGCTAATTTTCATGGGATTTATACCCTGTGTACGTATGCCTATGACAAC
>M00285:128:000000000-BF978:1:1115:25100:16602_1:N:0:46
AGGCACCAGGCGTAATACCTTACAAGATTTTCAGTGTAGTAGGACCCTCAAGACGGACCGGAGTGCATGGGGTTCCGCAG
GTAACGCAGTGGGTAGAGAGAATGGGGTTTTTTAACGTCAATCGTTACATAAATGTCACTGTAAACGTTCAACACACGGA
GGAAGGAACTCTGGACAGTTGTCTGATAATATATCCCCAGCGGACCTCGCCCAGCCCACGATAGTGTAATCCTGACCAAG
GAAGGCGCGGTGTGGTAACACGGCTGGAACACATACCGTGCCCAACCCCCCGCGCTCTCC
>M00285:128:000000000-BF978:1:1115:3588:16605_1:N:0:46
ATAGAAATAAAAGGTGAGAGATTAAAAGGGACCTAAGTGCTCTCTTACAGGCATTACTTAATGTTAATATGTAGGTACAG
CAAACAACAAGGAAGGCAAGTGCATACTGGCCTTTACCATAAGAGGATGGTGAACAACAACAGACAAATTATATGGGGTG
CTGGAGTGACTGCATCCAGAATATTGTTTTTCTCATCTGATTCTCCCCTGTCTA
>M00285:128:000000000-BF978:1:1115:21062:16606_1:N:0:46
GATGGTGGAGGCAAATTCACTGGGGGCTTTTAAGATGGGCTTGGAAGCGCACATGAATGACAGTATGGGCATTCTGTGGG
CAGGAGGGGTTAGCTATGTCGGCATAACATTGTGGGCCAAAGGGCCTGTTCTGTGCTGCACTGTTCTATGTTCTATGCTC
TAAAATGTGCTTCACCTTTAGAAGATTGGGGCAGAGAGATAAATCAGAGATGGTGGTGTGGATCAAATACAATACCTTCA
GACTTTGCTCATTCAGTTCTGGGTATCAGATCAGG
>M00285:128:000000000-BF978:1:1115:20900:16606_1:N:0:46
TAGAGCATGACAAATAGTTATTCTTTGATCATAGTACACTGACGGGGGCCAAAAATTGCTTCACATATATCTTGTAGTTT
TGATTCATTCTCTAATATAATTCTTCACCCTTCACTGGAGAGAATAGTCACTTTTAAAGGGTAACACTGTCAATCACAGT
CTTGTTATCTTCTTGGTTTATCATTCCTAAATTACTCCTGGCATGCCCTGTATACCAGTAACAGTCAAATTGGTCATTGT
TGTTCTGATTAAAAATGAGTATTATCCCACACCT
>M00285:128:000000000-BF978:1:1115:12577:16608_1:N:0:46
ATAGCAATCAAGAAAATAAAATAATCACTGATTAGTCCAGAAAAATAAATAAAATATAAATCACTCTTCAGCACATGAGA
GCTCTGCTATTTGACCTTGAAGGGAAAAGCATCCTTTTCTGCAGTATCCTTTTTCTATCCCTCAGGCACACAGCAGTTTA
CCTTGTTATGTATCTCTCTGCTGTTCTTGAGGTTTTTTTCATGAAGAATTCCATATTCCCATACTTCAGGACAGCCACCA
CATTTCAAAGGAATCCCGATGTCCTGAAAGGCACAATATAAATGGATGTTTTCATGGATC
>M00285:128:000000000-BF978:1:1115:8351:16612_1:N:0:46
ACATGAGAGGACACCAGAGCATCCAAAGGAATCCCATGCCATCTCCACACAGACAGCACCAGAGGTCAGGACTGAGCCCA
GGTTGCTGGAGCTGTGAGGTGGCAGATTTACCAGCTGTGCCCCAGGACTGCTCTGTAGTCAGTGAGAAGTTCCATCTCTC
CTGTAATGATGAGGTGCTCTCTTGCTGCTGTAGTGTTTATGGGACTTCCTTGATGCTGAAGAACATAAGAAGCTGCATGA
ATGCTGAAGCTGATGAAAGTTCCTTT
>M00285:128:000000000-BF978:1:1115:27930:16612_1:N:0:46
TCTTCTGATATATCAGCAGTTAGCTTTTCACGGTGAAGAGGGACAATCAAATTCATGTTACCAATCGACTCAGCACCATG
AAATACATAGAATACAATTGTTTTCAAAAGTTACTGCTTAGATTTAATGGCAAAGTATCATATCAAAGCATTCTACGTTG
AAAACGCTGTTTTAGCCAAATAGATAATCTTCTGAAATATCAG
>M00285:128:000000000-BF978:1:1115:26694:16613_1:N:0:46
TGCATTATTATCGTAATTAATTCAGCACAACATCATAGACTGAAAGGCCTGTTGCTGTGCTGTACCATTTTATGTTCATG
TTCTAATGTTTATCTTAAAATACATTTCTACCATATGCCTTTCTAACTTCCAGTTCACTTTTGGCAGAATTATTGTCATG
TGAATTTCTTTTATCTGGAATGTTGCCAAAAATTTCCATGTTTTATTTCTTTGTTCCCTCTATTTTTGAAGAGT
>M00285:128:000000000-BF978:1:1115:18793:16613_1:N:0:46
GATGTGCTAAATATCTCCATCATTTTCCTCACATAATAATTACTGTTCTTATCCAAGGGAGGGGAAAGAAATAAGGTTCA
AAAATGCATCTATAAAAAAAAACTAATTT
>M00285:128:000000000-BF978:1:1115:13248:16615_1:N:0:46
GATGTGGTGGGTGATGGGAATCAATTGGAGCTGGCAGAAATGGCAGAGGATGCTTGACTGGACACAGAGGCTGGTGGGTG
AGAGTTGAGAACTAAGGGAATTTCTTTGCTGTTCTATCTGGGGAGGTCTGGAATGAGAGCAGACATATGGGAAATGGAGG
ACATGCATGTGAAGGTTTCATCAACTGTGGCAAAGTGGAAGCCACGTTTCCAGCAGAAGACAGGACATTTCAGAAGCACT
GGAGCAGAAGGCCTCA
>M00285:128:000000000-BF978:1:1115:10965:16615_1:N:0:46
TGCCCCCCAACTTAAATTTTCATTTTGTCCACCACTGGTGATTCTGTTGTGGCAGTGATAAATCTCCCAGTTTACCTGGA
AAGATAAAGGTAATGGGCCTGTGCAAACAATATGACCTGCAAGGTTCACACCCAAGTTACACAATTTTTACTTGAAAATA
CCTAACTTGATCCTTCCCTGTAACTGGCCCAAGGTCCTGAAAGTCAATGGCAGGTTAGAAATATCTTCACCAGAGGACTG
TAGTAGTTCAAGAAGATGACTCTGTCAGATCGGAAGAGCACACGTCGAACTCCAGTCACT
>M00285:128:000000000-BF978:1:1115:18172:16616_1:N:0:46
GTAAGTTTCTTTACAGTGGTGGCTGTGTGGAATGTGCTGCCAGGGGTGCTGGTCGAGGCAGATACATTAGGGACACAAGA
GATTTTTGGATAGGCACATGGATGATAGAAAAATGGAGGAGTTTGTGGGGAAGAATGGATAGATTGATCTTTGAGTAG
>M00285:128:000000000-BF978:1:1115:9149:16616_1:N:0:46
TTAAAAAATACTCATCTTGGTTGTTCACCCCGTTGCATCAAAAATATTATTTAGATTTGTGGATGTTAATGGGTCCATAA
AGAAGGCTGGGAAGTAGATGTGTTACATGCCCATTACAATAGAAGGGTGGCTTGAATTTCCTTTCTTGACT
>M00285:128:000000000-BF978:1:1115:26440:16617_1:N:0:46
TAATAGTACTTTTCATAGAGTAGTGTCATTTGGTAGAATTGTACTGATCAGATATTAGTGGCATTAGGTAGAATAGTATT
TATCAGAGATTAGTGGAATTTGGTAGAATAGTATTTATCAGAGAGTAGTGGCATTAGGTAGAATAGTATTTTTCTGAGAG
AAGTGGCATTTGGTAGAATAGTACT
>M00285:128:000000000-BF978:1:1115:11116:16619_1:N:0:46
CATGAGAAAATAATGAAAATTCTTTATCACATGGATGTGGAAACCTCCAAACATACAAAATTCTGGATTCAACTAAAAAG
GGATTAATAAAAACAGCGGATTTGTTTGGAAGTGCAGGTTTTGACACAGATTTATCCATCGAAGGGTTTAAACAGCAATT
AAAGTCTCCACCCATAATCACAGTGTATTCATTTAAATTAGGAAAAAATGCAAACAAATGTTTAAAAAATTCCGGATGGT
CTACATTGGGTGCATAAACATTTACCATAA
>M00285:128:000000000-BF978:1:1115:28708:16620_1:N:0:46
NNNNNNNNNNNNNNNNNNNNNNNNNNNNNNNNNNN
>M00285:128:000000000-BF978:1:1115:7704:16620_1:N:0:46
GTGGTGTATACACATTTGTGTGTTTTTAAATTAGCTATAATATTTCTGCATCCATTTTTTAAATGTCTCCTTTTGCATGC
ATTCTGACAGGCTGAGGGGGACATTTATGAAGCTACTGTTTCCTAGTTCTTGAGTAGTTGGT
>M00285:128:000000000-BF978:1:1115:6964:16622_1:N:0:46
TCCACACTAAATCCGTGGTGTACCTTCTGGAAAACTATTGTAGTGCATGTATTTCATGGTGCTGAGTCGATTGGTAACTG
TTATTCGACTGTATCTCCTCCACTAAAAAGTAAGCTAAAAATATAGTAAAGGAATGCCTATTTGGCAAAAACAGCATTTG
TAAAGCTAAATCCATTGATTTACCACTTTCTACACTAAATCCACGGAGTAACTATTGTAAAACAATTGTAGCATAGGTAT
TTCATGGTGCTGAGTCTTTTGGTAACAGTTATTCGACTGTATCTCTTAAGCCTAAAAAGT
>M00285:128:000000000-BF978:1:1115:4468:16624_1:N:0:46
CTTTTTACAGGGAAGAACATAATTAGAACGAAGTCCATTTTAGTGCAAAGCGATCAGTGTTGCTAAACTGTAGTTTCAGT
TGTTTCAGCACTTCTAACTGTCTAGCGAAGGTAGAAATTCTGGTATGAAGTTGGAAAGAAACTTTGAAGGAGCAATTGGT
GCATCATGAAGTGGTACATTAGTAAGAGTACATACTTCATCAGTTCAAATTTGTTGGTAGGTTTTTCGTCTGTTACACTC
TCTCTCACTCTCTCTCACTCTCCCTCACCTGCATCCACATTCAGATCTGCTGTGATTGTC
>M00285:128:000000000-BF978:1:1115:27106:16624_1:N:0:46
CATTCATCGATCCTTCGGTGTAGTGTTGGTCTTCATCATTCGGGTTATTGAGTTGAAGAGCCGTGAGGAAATCTTGCAGT
TCGACCGAGCTCTGGTTTGACCACACTTTGGGTATAGTATTCAGGTCTGGTCATCTTATTACAGGAAGGATGTGGAAGAT
TTAGATAGGGTACAGAGCGGACTTACCAGGACGATGACTGGGTTGGAGAGCATGCATTATAAGGATAGGTTGAGTGAGCT
TGGTCTTTTTACATTGGAGAAGAGAATGAGAGATGCATTTATAGAGGTGTACAAGATGGT
>M00285:128:000000000-BF978:1:1115:4765:16625_1:N:0:46
GTTCTATGTTCTATCTTGGTAATGTGTGACAATAATAAACCAATTACCAATTAAACTGCCACACTGGAAATCTTCTGTTG
CACAGCACTGCAGGAGTACCATCAGCACAAGGCGTCCAGTGCTCAAAGTGCTGGCTTGCCATCACCTTCTTCTTGGCAGG
TATGGATGGACTCCAGCTACCGATCCTCCCAGCAATGCCCACTTCCCAGTCATTAATAAAAATAAATTATTCCACCTGCT
GGGCAGGGGATCAAGCC
>M00285:128:000000000-BF978:1:1115:12021:16627_1:N:0:46
GAGGCAAGGCACAAGGAGAACAAAAGGAAAGTCTCCGGTAAGAGGAAAACACGAGAGATTACGGGATAAAAGTCCCGGTG
CTGACTAATCAAGATTGGTGATGGAAAGTCCAGTGGAGGGAGAGCGAGAAGTGAAATCAGGAGCAAAACTAAAACAAACA
CTGGAAG
>M00285:128:000000000-BF978:1:1115:26820:16627_1:N:0:46
GTGAGGTCAGAGTCCATCTCATTGTATAAAGGAACTGTTCAATAGTCTTATCACAGTGGGGTAGAAGCTGTTCTTGAGCC
TTGTGGTACGTGCCCTCAGGCTCCTGTATCTTCTGCCCGAATGGAGAGGGGA
>M00285:128:000000000-BF978:1:1115:23264:16628_1:N:0:46
GATTTGCTCTTTCACACAACATATCTAGGACAGTGAGTCTCTAGGTAAAGAATTAATTATTTCACTGTTGTAAGGTATGC
ATGGAAATCACATGGAGAATCATCGCTCACTTTTGATCTTTTC
>M00285:128:000000000-BF978:1:1115:4559:16628_1:N:0:46
AAATACGACGTTATTGTTAAAGAACAAATTAGCCAAGAAATCTATCCTGGTTGACAGCACTAAACTAGCTATAAAGTACT
AATGTTGTATCTTTCTCCCTAAATTTCAAAACAAAGTAGAAGCGGAGGCCATTACTTCACAGTCAGTTTAACACAACCAA
CCAGGATCAATTTCTAGGCATACATCTTGACTCATATATCAATGAAACTCAGGCTTGTGTCTGATGGGGGCAAGATAAAT
CATTCCTTGAAATTCTGCAGTTATTTAATATTTGTTTGTCTGTATTTTTACCAGCTCTGT
>M00285:128:000000000-BF978:1:1115:4117:16629_1:N:0:46
CACAACAAGGGTCAAGATGGCTCACCAGCAAACACTGGCCTTGTCCTCAGTGCCCACAGTCCATCATTTGATAGAAAACG
T
>M00285:128:000000000-BF978:1:1115:6299:16630_1:N:0:46
TCGTATTTGACTAAAACAGCGTTTTATAAGCTAAAACCATTCCTATCCCAGTTTCTTCACACAACCCATGAGTATCTACA
TGGAAACAGTCGTAGTGTATGTATTTCATGTTGCTGAGTCGTTGGGTAACATTTATTTAAGTGTAATCTCTGATATATCA
CCAGATTTCGATTTGGCTAAATCAGCGTTTTAAAAGCTATAACCATTGATTTGACATTTTCTACAG
>M00285:128:000000000-BF978:1:1115:10823:16632_1:N:0:46
GGACCAGCCTCCCATATGGGACTTTGTCAAAGGCCTTGCTGAAGTCCATGTAAACAACATCTACTGCCTATCTCTCATCA
ACCTTCTTGGTAACCTCCTCGAAAAACCCTATAAGATTGGTTAGACGTGACCCACCATGCACA
>M00285:128:000000000-BF978:1:1115:28173:16632_1:N:0:46
TTTTTTAAGCTGAACCCATTGATTTGCAAGTTTCTTCACAAAGACCATGGAGTATCAACATGACAACAGTTGTAGTGTAT
GTATTTCATGCAGCTGAGTCGTTTGGTAACAGTTATTTAACTGTACCTCTTACCCCTGAAAAGGTAATCAGATATATCAC
CAAAATTCTTACTAGGCTAAAACAGCGTTTTTTAAGCTA
>M00285:128:000000000-BF978:1:1115:25175:16633_1:N:0:46
TGACAGTCCGGTGCCTTTCCGGTTAACCATTTGCCGGTCTGGACTTAGAGCGGAGCCAGCCGGCTCCACTGACGGGCCGG
TGCCTGTCTGGTTAACCATTTGCCGGTCTGGACTTAGAGCAGAGCCAGCCGGCTCCACTGACGGGCCGGTGACTGTCTGG
TTAACCATTTGCCGGTCTGGACTTAGAGCGGA
>M00285:128:000000000-BF978:1:1115:20343:16634_1:N:0:46
CTGTGGATTTGTAGTTAAATTGCAAAAGGCTTGTTAACAGAATGTAATTGAACCAATTAACATATAAAAATTGAAAACCT
GTCTCTCTCAGGATGGCTGCCAACATGAGATGTGCAAGTCAATCACT
>M00285:128:000000000-BF978:1:1115:26073:16638_1:N:0:46
AGCAAACTCACTTCCAACCTCTGAGACCTAGGACTCAACACCTTTGCAACTGGATCCTTGACTTCCTGACTAACAGACTG
CAATCAGTAAGGATAGGCAGCAACACCTCCACTACAATTATCCTCAACACTGGTGCCCCACAAGGCTGCATCCTCGGCCT
GAGTGAGTGAGTTAGTTAGTTAGTTAGGTATTCACTTTTATAGGTCAACTCAACTGTGGAACACCAATTCCAAAGGTCTG
GGGTTAACTGGGCCTGGTGAAACCCAGACTGAGCATTGAGTACGTCGTTGGCCAGTGAGT
>M00285:128:000000000-BF978:1:1115:2428:16640_1:N:0:46
GAAGTGTTCAGAATCAGAATCCCATGTTCACATGGGATTAAGCATTGCTTGTGTGCTCGACAATGTCTGGTGCAGAGACC
CAAATCCTCAACGTAAATTCTCCACTTCATGAAGGAAAGAAAAATTCATATTGTCCCTGCCCTGGAAGTTTGAGATGGGA
TGGTGTAGAGGGAGCTTCACTCTGTGAAGCATCTAACCCATGCTTGGGAGTGCGCGATGGGACAGCGTAGAGGGAGCTTC
ACCCTGTGTCTGACCCCGGGAGTGTGTGACGGGACGGTGTGGAAGGAGCTACGCCCGGTC
>M00285:128:000000000-BF978:1:1115:13829:16643_1:N:0:46
TTGGTAAGTTTGCAGATGACACCAAGATCGGTGGTGTGGTAGATAGTGTGGAGGGCTGTAGGAGCTTACAGGGGGATATT
GATAGGATGCAGAACTGGGCTGACAGGTGGCAGATGGAGTTTAATCCGGAGAAGTGTGAGGTGGTGCACTTTGGGAGGAC
AAACTCCAGGACAGAGTATAAGGTAAATGGCAAGGTTCTTGGCAGTGTGGAGGAGCAGAGGGATCTGGGGGTTCATATCC
ACAGTTCACTCAAAGTTGCCTCGCAGGTGGATAGGGCTGTTAAGAAGGCTTATGGGATGT
>M00285:128:000000000-BF978:1:1115:16164:16644_1:N:0:46
TTGAATGCTGTGTTACAATTGGTTTTATGATATCACACGTGGTCAAAGTCAGATTGTCCTCAAATGTCATATCCTACAAT
CTGTGACCATACTATCAGACACTTCTCAATGTACCATATTGCTATTTCTTCATTCTCAATGAGTTCCATAAATCAAGATT
CATATACAATGTTAATCACTCTCAAACCCATCAAGGGCAGGCACAGTAGTGTAGCGGTTAGCGTATGATATTACAGTGCC
AGCGATCCAGGTTCATTTCCAGCTACCATCTGCAAGGAGTTTGTATGTTCTCCCCACGTC
>M00285:128:000000000-BF978:1:1115:23539:16646_1:N:0:46
GAGAACCTGTTTGATGAATATTATTAATAGCAAAACAATACTTACAATTGCAGCAAAAATCATCTTTCAGAATAATTTAA
GTACTTCTATTTGTGATTTTTCTTCTTTCTCTAGAACTTTTCTCATTAAGACACATTCTTTAAATATTTTGCTTTCTTAC
TTTCTCCATCCTGATTCCTGCCATCAGTTTTGGAAGCAGGGACATCTAGATGTTAAAAAATGGTCC
>M00285:128:000000000-BF978:1:1115:23501:16648_1:N:0:46
GGACAGAAGGTTGTACAGCAGTATTTCTTGCAATAGGGTTGGAGTTTTGAAAAGGAGAACAACTGTACAGAATGATACCA
AACCCGGAACCTCATGTGTTTTAGGTTCCCTGAAAGTCACAGAGTCATACGGTACATCAGCAAACCTTTCAGCCCACTAT
GTCCATGCTTATCATAAAGCAGGCATCACTACTGATCCCATTTCTAGCACTTGATTTGCAGCCTTCAATGACCACGATTT
GTGCTTGTTTATGTTCAAAACGTGAGACAGTATTTAAGAAAGAATATACTAACACTGAGC
>M00285:128:000000000-BF978:1:1115:25809:16648_1:N:0:46
AACCCATAATATGCTAACATGAACAAATAAGTTCTGATGGGTAGCCTGCTTAATCGCATTCTTAGTTAAAATACCCTTAT
ATGGAGTCCATCTCTGGTTACCTAAAGCCCACGTTGAAGCTCCAATTGCTGGTTCCATAATCCTAGCTGCCATCCTCCTT
AAACTAGGGGGCTATGGTATAATACGAATTATTGCTATACTCAACCCCCTGACAAAAGAAATAGCCTATCCATTCCTTAT
CTTATCTATTTGAGGTATTATCATAACCAGCACCATCTGTCTACGACAGACAGAC
>M00285:128:000000000-BF978:1:1115:10232:16648_1:N:0:46
CAGCGCGCCTTGTTGATGGTTGATAGGTTTTGGTGAGTCAGGGACTCAATCACAGGATCCACAGTCTGCTCCTGCAGGCA
CAATACTTCTGTTAGTTCTCTGGTCATTGGTGATCCTCAGAATGTTGAAGATAAGAGACTTGAGAATGCCCTTAAGTATA
GAGGATCCTATCTTATTGGAGATAGTCGTCGCCTGGTATTTACGTGGTGCAAAGTTTACCTGCGACTTATCAGCCCAGGC
CTGACTGTTGTCAAGGTCATGTTGAACATTT
>M00285:128:000000000-BF978:1:1115:27572:16649_1:N:0:46
GACTCTGTACGTATCTAGTTAGAGTCTGGGGCAGGGGAACTCACAGTTCACTAGTGAAGTTCCAAGGTGCAGTGCTACAG
GCTGAGTCCCCAGCACTGGATAAGCAGCAAAGAAACTTAAAGAACCTGATCCAA
>M00285:128:000000000-BF978:1:1115:14887:16649_1:N:0:46
GCCAACAATTTTGAGATCCATTCTCAGTTCCTAAGGCTAAATTATAGGAACAGCAAGTCTTACTGTTAATCTGCATGATG
ATGTGAAATCATTGAATTGTGTTTTTGAGCCGATAGCCCTAGATTGAAGATATCTGCCCAGATTTGGGAAAATGCATTCA
ACGTCCCCAGCAGTTTCAGAGAGAATTTGGGGAAGTGGCAACACCAACTAACTCAACCCCCAACCTCAATTAACTTGTTT
GTTGCTGTCATTGGATGGCTGCAGAATTGGAAATCCAATGTTAAATATCTGTTTAACATG
>M00285:128:000000000-BF978:1:1115:10124:16650_1:N:0:46
TATTTCGATGTGCTGAGGTGTTTGGTAACAGTTATTCGACTGTATCTTTTACCCCTGAAAAGTTAGTCGCTGATATAGCA
AAGGAATTCATATCTGGCTAAAACAGCGTTTTAAAAGCTAAAACCATTGATTTGCCACTTTCAACTCACAACGCATGGTG
TAACTATTGGAAACAATTCTGGTGCATGTATTTCAAGCTGCC
>M00285:128:000000000-BF978:1:1115:3898:16650_1:N:0:46
CAGGAGGTTTGTGTCAGGGAGCTGAAGGCACTTCCTATAAGCAATCTCCAGTATGCCAGGTGCAGGCCAAAGCCTCTCGC
TGTGGCCCTGACATTGCACTGCTGCTGGAGTCACACTCCAGCAGCACCCCCCCCTGATCCCCTCTTTTATTTCAGTGAGG
TGTCTGTGTGGCTACATTAAGTGAAATAGTACAGGAAATGGTAGAGATTCTTTATCAAT
>M00285:128:000000000-BF978:1:1115:22398:16651_1:N:0:46
TACCCACACCTAGAGGGATAAGGGCAGCAGAGTGGGAGAACGTTCACCATGGGGACTGCAGCAGTTCAAGGAAATAGCTC
ATCTTTTCTCAAAACACACCAGAAACACACCAGCAGCATCCTCATTCTGCTATGGAATAAACCAAATATCAAATCTGGTA
GAAAGAGTGAAATAAAGATTAGATTGAGAGAGATAAAGGAAAAAGAAATGTTACATTGAAATTATTTCATGGGA
>M00285:128:000000000-BF978:1:1115:8323:16651_1:N:0:46
GTGCTGAAACTGCAATCCAGCTCTCTGTCTGCCCACAAACTAGAAATATTATATAATTGCCATTCAAAAAGAACCTAGGG
CACCTTCAAAGTTGTTGACTTCCACTTCAAAGGAAATGAGCACTGTAACTGAGGAACAGCCCTAGGTTATTCTATTTACT
TGGATTAACCTTTCGTCTCCTCAAAGGGATTGATAAACAAATCCTTGGGGATTAGTTGTTCCAGTT
>M00285:128:000000000-BF978:1:1115:20610:16652_1:N:0:46
GATTAAATTAAACATTCCACTTTGTATTAAAATAAACATGCCATTATGAATTAATATAACTCTTCACTATAAATTAAATC
GAGTATACAACAATGAACAATAATAATTTCCATTTATATATCAGCTGGAATATAGCAGTAGTTTCCCATGCTCTACCCAG
CAGCATTATCAAACAAGAACTGACACTGAACCATATGCAAGACAAATGACCATAAGACAGAAGTTTTAAACAGTGTTTTA
AACAAGTAAGGACAGGTA
>M00285:128:000000000-BF978:1:1115:27887:16652_1:N:0:46
TGGTCCCGGACCAAAGCTGAATGCGTGAATTGCTAGGCCTCGGTGTGAATCAGCTCGGCATTGGGAATGGGACCCTGCAG
CGCACGGATAACACCGCGGCCCCAATGCCTCACTGA
>M00285:128:000000000-BF978:1:1115:8041:16653_1:N:0:46
GCTATATCAGCGATTAACTTTTCAGGGGTAAAAGACACAGTTAAGTAACTGACACCAAACGACTCAGCACCATGAAATCT
ATACACTACAATTGTTTTCCAATA
>M00285:128:000000000-BF978:1:1115:27476:16653_1:N:0:46
CTTATACCTTCCTCCAATCACCTTGAAATTATGCCCCCTCGTGTTACCCTGGAAAAAGTCTTTGAATGTCCACTCGATCT
ATGCCTCTAATCATCTTGTACACTTCTATCAAGTGTCATCTCATCCTCCTTCTCTCCAAAGTGAAAAGCTCGAGCTCGTT
CAACCTATCCTCGTAAGATATACTCTCCAATCCAGGCAACATCTTGGTAAATCTCCTCTGCACCCTCTCTAAAGTTTCCA
CATCCTTCCTATAATGAGATGACCAGAACTGAACACAATACTCCAAGTATACTGGAGTGT
>M00285:128:000000000-BF978:1:1115:10244:16653_1:N:0:46
ACTGACATCAATTTAATGGTCGATCTGTGACTTTTAATTCCCTTCCTTTGTAACATCTGCTTAATCTGTACCTGTCCATA
AGAGCTCTTCCCATGAGTAATCATGACATTTTTCTGACAGGAATTACAGGAGCATTGAAATA
>M00285:128:000000000-BF978:1:1115:16790:16654_1:N:0:46
CCACTCTCTGGGTAAAAAACCTTCCTCTGATATCTCCCTTGAACTTCCCACCCATTACTTTAAAGCCGTGCCCTCTTGTA
TTGAGCACTGGTGCCCTGGGAAAGAGGCGCTGGCTGTCCACTCTATCTATTCCTCTCAATATTTT
>M00285:128:000000000-BF978:1:1115:2403:16654_1:N:0:46
ATGGAAATGTCTCTCGTATAGCAGCTCCTTCGGGACTTTTTCTGACACCCATGTGATGTGACTAGTGCATTCTTATAAGT
GATCTGTAATTCATGTGTTTCCCTTTAACTGAATTATAACATTTGTGTACCAGATGATAAA
>M00285:128:000000000-BF978:1:1115:24932:16654_1:N:0:46
TCCTTCTCTGGGGAATGAACTGATCCTGCACCTTGCGTATTATTCCCAAAAATACCTGCCATTGCTGTTCCACCGACAAT
TCTGCTAGGATGCCCGTCCAGTCAACTTTAGCCAGCTCCCCTCTC
>M00285:128:000000000-BF978:1:1115:19473:16655_1:N:0:46
AACATCTGCTAAAAAGAGCATTGGACAAAGAGCAGCTGAAAGCAAGCACTGCAATGTGCACATAGTTTAACCCTCCACTG
GATTGATCATGAGCATGTTGAATCCGCAACTATTTTGGCGCTAATTGATTACAAACGATCTCAACC
>M00285:128:000000000-BF978:1:1115:25731:16655_1:N:0:46
GAGACTTCTGAAGCAGTCTTCAGATCTCCCACTGCTCAGGCAGAGAAATCTGCCTGTTGGAGTGTTTACTTCAATTCAAT
TAAGTGAGACAAAAATGATTTTAATTATTTAAACAGGTGTTCTTTTAACAAAAAATTTAGAAGATTACTTTCTGTTAAAA
AAACATATTCTCACTCCCGCCAAAAAAAAACATTCAAAATGATCCAAGGATTTAATGTTGAAAATATCAATGACCGTGAA
GAGCTGGTGAGTCTGGGAAGAGGGGGCCATTCTGTGAGTACAGACATCTGTCTGGTCCC
>M00285:128:000000000-BF978:1:1115:15386:16657_1:N:0:46
CCTATGACCACTTGGTTTCCCTAAGGTGCTCAGGTTTCCTCCCACATTCCAAAGACATGCAGACTTGATGGGTTACATGG
AAAATTAGTGGGAGAATGGGATTGCTCTGTGAGCTGGCATAGACTTAATAGTCAAAATGGCC
>M00285:128:000000000-BF978:1:1115:12457:16660_1:N:0:46
GGAGGGGGAGTGTGGTAGGGGAGGGGGAGTTGGGTAAGGCAGAGGTGGGAGGCTGCAGTGGGAATGAGGGGCAGGGTTGG
GGCTGTGGGAAGGGTGGGGTTTGGGAGGATAAAAGGGTTTTGGGGTGAGGGCGATGCGCAGTGTGCAAGGGGTTGGGGAG
CGGGAGTGGACGTAGGTGGGGGGGAGTGGGGATGGCCAGGTTAATGGGGAGGGAAGGGGGAGTGGGATGGGGTATAGGAA
GGGAGGGAGGGAGGGGGAGGTGTG
>M00285:128:000000000-BF978:1:1115:18228:16662_1:N:0:46
CACCCGGGGAGGGGGTAAACACCCAGGGGGGGTAAGTGCTGACATAAACACCCGGGGAGGGGGTGAATGTGGGCATAAAC
ACTCGGGGGGGGTAAGTGCTGACATAAACACCCGGGGAGGGGGTAAACACCTGGGGGGGGTAAGTGCTGACATAAATATC
CGGGGAGGGGGT
>M00285:128:000000000-BF978:1:1115:3585:16663_1:N:0:46
CGCCCCTTTATACCGACCAACTCCCCTCTATCTTTCAGTCCAGGTGAAGGGTCTTGACCCAAAACATCGACTGCCTGTTT
CCCTCCACATGTAAAATAAGATATCTTTATTAGTTGCATGTAATATAAAACAAGACAAAAATTACTGTAAATTACAGAAA
TAAATAAGATATCTTTAGTCATATGCAAATCAAAACACAGTGAAATGCATCTTTTGTGTAGAGCATTCTGGTGGCAGCCC
ACAAGTGTCACCACACTTTCAGCGCC
>M00285:128:000000000-BF978:1:1115:13676:16663_1:N:0:46
TACCCCTCGTGATTTTACAAACTTCTGTGAGGTCACCCCAATTCTCCTACGCTCCAAGGAATAAAGATCCAGTGTGGCCA
ACCTCTCCCTATAACGCAGGCCCTCTAGTCTGGGCAACATCCTCATAAATCTCTTCTGCACCCTCTCCAGCTTGACAATG
TCTATCCTATAACAAGGTGACCAAAACTGTACACAATACTCCAACTACAGCCTC
>M00285:128:000000000-BF978:1:1115:9889:16666_1:N:0:46
GTGAAGATGACACACATTTTGGAAAAGCAGCAAGGAATAGGAAAGACCGTGACAAGTTCCATCAGTATATAGATAGGCAA
CAGACACAGTTCAGGAAGAGAGAAGTTTAAACTGACTCGATTAGT
>M00285:128:000000000-BF978:1:1115:24782:16666_1:N:0:46
AATATGAGATCATTACATTAGGCAGTCTCTGTAAAGAAAGAACCAAATACTTAATATTATAGATGGCTAAACTTGTAGCA
GAATTGGCCAGTTCTGATGCAAACAGGAAAAATTAATTATCTAAAATGTGTGAATTTGATATTGGGTCCCAAAGATTGCA
AATTGCCCTAA
>M00285:128:000000000-BF978:1:1115:22991:16668_1:N:0:46
CCTCCTTTTGTGTGTTGTGCATCTATGAGGATTCAATTTATGAAGTTGCCTGCCAGGAGCACTGATCAGAAGCTGGGCAA
AGCCTACAGTTCTCTGTCCCAGAACAGAACTTATTGCATAATGCCTACTGGCATTGTTTAAAAGGCGTTATCATGCCACC
TTCATTTAATGGATATCCATTAAAGAAAAGATAAAAACAAGTTGGCCATATTTAAGAATATTTTGCAAGCTTC
>M00285:128:000000000-BF978:1:1115:27158:16668_1:N:0:46
CTGGTCTTGTCCTTATTTGGAAAAATATTGGAAAGACATTTTTAATATTATTTCAGATGTATTGAAGATCGATTTACAAC
CTCACCCTATTACTGCAATTTTTGGATTACCATGGATAAAGTCTGGCCATTTACCTGCTTCTGCTATCGTATGATTGCTT
TTGTTACATTGATGGCCAAACGAGCCATCCTGCTCAAATGGAAGGATCCAAT
>M00285:128:000000000-BF978:1:1115:28458:16669_1:N:0:46
CATAGCTTGCAGATGATGATATTTCCAAGATCTTCTATTAGCTTGCAACTTATTGAGTATTTAACAGACCCCATACACAT
AAATGTGACAAGATTACAGCCTTAAATTTTAATAGAAGATCTTTTTTTCCAAAAATAAAAACAGTAAAGCATTGTTTTTC
TGCAGATACTTGTTTAATTATTTCCCTTTTAGGATGAATTGTCTTCCCATTCATTTAGGTTTTCAACTCCTCTGAGTGGT
CACATGAAGATGCTAAAT
>M00285:128:000000000-BF978:1:1115:14024:16669_1:N:0:46
GTTTGGAAGCTGCTCAGCTGCTGGGCGGAAGTCCCCCCAGAAGATAGTTAGGGCTGCGGAGTGGATCATAGGTGTCTCGC
TTCCATCCCTCGCAGACATATACAAAGACCGTAGCGTGAGGAAGACCAAAAGCATAATGGCCGACCCTTCTCACCCCTCC
CACCACCTCTCCACAATT
>M00285:128:000000000-BF978:1:1115:9651:16672_1:N:0:46
GAAGAAGGGATTTAGTTTAATTCAGCATCGTGTTCAGCACAGACATGATGGGCTGAAGGGCCTGTTCCTGTGCTGTACTG
TTCTGTGTTCTATGAATTCGAAGGCAGTCCCCTACATGAGGTGAGAACTTACTGAGGGTGTCCGTGTTGTCTGTCGTGTT
>M00285:128:000000000-BF978:1:1115:7782:16672_1:N:0:46
AAATCATGTCAGCAATGGAGTCAATGGTGGATGGAAAGATTATGGGATTTCCAGCATCTCACTGACCACACTGAAGATGT
ATGTGGATCTTCAGTGCGGCCAAATCCATCCATGGAACAAACGTTAAAGGGCCCACTCTGCTGAGAGCCAAGACCAGTGA
TAAACTTATCAATCAGCATACATTGGAAGGATCATGATGAAGAACTCTTCAGCTGTGACTCTGTCCTTGACATTAGCATT
CCGTTCCACAGAAAACTTGTCCCAACCCTGACTGATAAGAAAAAAAACAATAAGCCAGCT
>M00285:128:000000000-BF978:1:1115:13093:16672_1:N:0:46
CAAGAGCTCTTCCATATCTTGCTTGTAGTTTTCTTGTTGCTGGATCCAGATCAACCCCTGAGACTTGTTCCCTTCACTCC
CTTGTATCACCTTTGGCACTGGCCCTGATTGTGACCCAAAGCTGCGATATTCAGACAACTAACTCTGCTGCAAGCAGAGA
>M00285:128:000000000-BF978:1:1115:6358:16673_1:N:0:46
GGTTAGATTGAGGTAGAGGGGAATTGGCGCCAGACTTTGTATCTGGTTAGGTCTCCAGTGTGGCCTTGTTCTCCATGTCA
TTCTGCTTAGTGCCATCAGCAAAGACTGGAGCAACTATTGTCTTCCCTATTGTCCTCTTCCTCATTATCATCATCACTTC
CTTTTCTCTCAGCCTTTGTATGTAGTTACACACAAGGATAGCACTAACTAAAAGCAAAGTATCATAGAAGTTTGGAAAAA
AGAAGACAGATACAAGTGCAGAAGCTTCTTCCTGA
>M00285:128:000000000-BF978:1:1115:10616:16674_1:N:0:46
GGATTTTATGTAAGGTTGTTGAAGAGTATGGAAAGGCCAAATCTGGAGTACGTGTGCAGCTCTGGTCACCTAACGAAAGG
AAGGATATCAGTCAGACTGAAAGAGAGCAGAGGAGATTTACTGGAATGTTGCCAGGTCAACTGGAGTTGAGAGACATGGA
AAGATTGAACAGGTTAGGAATTTATTTCTTGTAGCATAGAAGAATGAGAGGAGATTTGACAGAGGTTTACGGAATTATCA
GGGTGAAAGACAGATAATGCGAGAAGGCACTTTCCACATTGAT
>M00285:128:000000000-BF978:1:1115:7126:16674_1:N:0:46
CTAACATTTCCTTTTGTGGAAATGTAAGACAATCAGAGTTAAGCATCGGCAAAACTATCGTATTACATTCTTGCAATCAG
TGTGATGGATCTTTGAGAAATGTGAACTAATATTCAAGAGGAATTTAATTCCAATCTGTTAATATGTAATCCACACTGAA
GCAAGCAGATGGAGGTCTCTACTTAATACAAAAAAATAAGGATTGAGTCCAGGGGATGACCAATGTTTGTTCCTCCACGA
GACACCATTGCTATAATGATGGCATTGCTTCTGTCAGTAATCCTGCACTTCCTGAATTA
>M00285:128:000000000-BF978:1:1115:26713:16675_1:N:0:46
TTCCATCAATCATTCATGGTGTTTGATATATGTTTACTTGTAACTATCCAGTAAATAAATCTTGTTGAGACCTTTGTTCT
CTAATTCTCTCATTTCCCAGTCATTGAAAAGATCCATCCTCTCCCCTCCCATTCACAGAAGGGCGTCGCCAACCTTGCCT
TTATCTCTGGTGCCTTTTGGAAAACTTTGTCACTTTACATCTTTTCTAAATGTCTCCACACCTGGTTTCCCAGTTCACCT
TGGCTGAGTTTGTGCACCCTTGCCTTTCACTGCAGCTGTCTCTCAACCATGGGTCCTGG
>M00285:128:000000000-BF978:1:1115:18424:16676_1:N:0:46
CACAGACACAATGGTGTGAATGGCCTTTGTTGTATGAACCTCTGACCAGACTTGGGCATTACCAGGAGGATCAGCGGCGA
GAGTTTGTTCAGGGGGTTGTCTGGAGAAGGGAGAGCACGAAACCCTGCCCACCCACCTCGTCCAGGGTGGTCCACCTCAA
CCCTTGGGCACAGGGAATAAATACAGGCACCTGCCCAAAGGTCCTGAAGCCCAGGTTTGCACTGCAGATCGGAAGAGCAA
CGTCTGAACTCCAGTCACTCCGCGAAATCTCGTATGCCGTCTTCTGCTTGAAAAAAAAA
>M00285:128:000000000-BF978:1:1115:12661:16677_1:N:0:46
ATTCTGTTCTATTGTTGAAAGTATTATTTGGTCTAAAGCACTGAACACATGATAATAGTTGTACATTGTACACTTGGTCC
AAAATTTAGTAACATAATGCAACTAAATTTTGGAAGCAGATTACAATACAGTCACTACCAGATGGTAATGATAACAAAGA
GTAGCAATTTGTAACTGTGTGCCACATTTCAGTGTCCCAGATATGTCATCTCAAGGT
>M00285:128:000000000-BF978:1:1115:4763:16678_1:N:0:46
AGTTCTCAGCTGCTCTGCACCATGGAAGTACTTTGTAGCCAAGTAGGATGCAAAAGCTTAAGAATTAGCGCAGTCTTGGA
TGTCCAGGAAAGGATAACAAATGTTAGCCTTGCATGTGACTAGCATATCTCAAGAATTTGTTTTTAAAAAGCCTGCTTGA
AGTTGCAGCACAGCTGCAACTTATTATTGGTGCAATAAATATAAAATGACATTGATTTTTACATTATCTTTGCAAGCTGC
ATAATCATGTAATAATTCTGGAGGTACAGTTACACAGTTATGTGCTAGCTGCCTAATCC
>M00285:128:000000000-BF978:1:1115:21771:16678_1:N:0:46
AACAGGTTGCCCCTCAGTCCCCAAGGTTACAGAGAAATTAGTCCAATTTTGTCCAGCCTCTCAGGTTATGTGTAGCTAAC
ACACTCCAGCAATATCCTGGTGAACGTCTTCTGCACCCTCTGTAAAGCCTCCACATCTTTCCTAACATGTGGTCAACAGA
ACTGTATTCAATACTCCAAATGCAGCATAACCAAAGTTTTATACAGCTGCAGCATGACTTCCCAACTTTTATACTTGGTG
CCCCTTCTGATAAAAGCAAGCATGTCATTTGCCTTCTTTCTCACCTTACCCACTTGTGTT
>M00285:128:000000000-BF978:1:1115:5468:16679_1:N:0:46
AATGGTAAGACTCTTGGCAGTGTGGAGGATCAGAGGGATCTTGGGGTCCGAGTCCATAGGACGCTCAAGGCGGCTGCGCA
GGTTGACTCTGTGGTTAGGAAGGCATATGGTGTATTGTCCTTTATCTGTCGAGGGATTGAATTTAGGAGTAGGGAGGTAA
TGCTTCAGTTGTATAGGTCCCTGGTCAGACCCCACCTGGAGTATTGTGTTCAGTTCTGGTCGCCTCACTACAGGAAGGAT
GTGGAAGCTATAGAGAGGGTGCAGAGGAGGTTTACGAGGATGCTGCCTGGGATGAGGAGC
>M00285:128:000000000-BF978:1:1115:20483:16681_1:N:0:46
TGTGTGAGCGATTCATTGATTCATGGAACGTTATAGGACATTGTGTCCGTGACAGTGAAAATTGAGCTTTGATTACTCCA
TTCCCAGTTCTGGGTTCATTGCTCAGCAGATCTTAGCTCTTCAAATACACGTCGGCAACTCTGAAGGCCTGTGATGCTTT
ATGCCTCCACCAGCATCTCCAGCATAATTTCAGACTGGTTAGGTAAAATCACTTCTTCTTAATTCGCCTCCAATTC
>M00285:128:000000000-BF978:1:1115:11958:16681_1:N:0:46
GATGAGCTTCCACCAGCCGACCCTCCATGTTCCTCCTGGCGGAGGGAGGAGAGCAGATCACTGCCTTCCCTTCTGCCTCA
GGAGGCTGTAAGACTGAAGCAATTGCCTTGCCTGCGAACAGCAGCAACGCTCACACCAATGAGCTTCAATACTCCAGATC
CAGGCATGTTCTTCGAGGTGCGGAGGGACGGAGTGTTGGGAGAGCTGGGAACCTGCTCACTGTGGGCCACGGTCCCCAGC
TCTGCAGTTGGGTCATCAGAACAGGTC
>M00285:128:000000000-BF978:1:1115:18614:16682_1:N:0:46
TTTTCCATTATGTCTATTACTTTTCAATTAAGGTCCTACATAAATGCAAGATCATTTTGTTGTAAATCATTCTCTTACTG
CTTTTGTGGAGTGGTTGCAGTGACTGATGAAATTCTTGGCATTGTGTGCACATTGTATTGAATTAACAAAATAA
>M00285:128:000000000-BF978:1:1115:11100:16683_1:N:0:46
AACACAGTCAGCATGGACCACGTGGGCCGAACGGCCTGCTTCCATGCTGTATGACTCTATGACTCTAGTTTCACTTGCTG
CTTGGTGATTTGATGAATGTTCCCAGTATTTTCTGTCATTCTTGCCTCACCTCTTTATATTACCCGTCTCTCCTCTATCC
ATTAGTCCAGATGAAGTGTCTCGACCCAAAACATCGACTGTCCATTTCCCTCCACAGATGCTGCCTGACCTGTTGAGTTC
CTCCAGCATTTTGTGTGTTGCTCCAGATTCCAGCATCTGCAGTTTCTTGTGTCTCAATTT
>M00285:128:000000000-BF978:1:1115:24107:16683_1:N:0:46
GCCCGCATATAGACCTCGGGTGAAACTGGATAAACCAGCTAAGAGACTGATTCGAGTGTGGCCAGAACAAAGCACCTCAA
CCTTACAGGTCTGCCTGGAAGCTACGGACTGGAGCATCTTCAGAGAGGCAGACACCCATAACAACCACACCGACTGACAA
GAGTACACAGAGTCTGTGGTA
>M00285:128:000000000-BF978:1:1115:23576:16684_1:N:0:46
CTCTAAAGAGCAACCTTACCCAAGGCATGCCCTACTCACACACTGTCTCATTTTTGTTTCTATCCTGTCTGTAATGGGTG
TGGTTTCATATTGTTAGGTCACTGGACTAGCATGCATCGGTCTACATCACAGATGCATGAACA
>M00285:128:000000000-BF978:1:1115:10549:16685_1:N:0:46
GGATCTATAACCACCTAGAGAATAATGGTCTGACTAGGGACAGCCAGCATGGCTTTCTGAAGGGACTGTCTTGCCTCACA
AGCCTGATAGAGTTCTTTGAGGAAGTGATGAGGGAGATTGATGAGGGCAGTGTGGTGGATGTGGTCTACATGGATTTTAG
TAAGGCGTTTGATAAGGTTCCTCATG
>M00285:128:000000000-BF978:1:1115:11413:16685_1:N:0:46
GATCTACACTCTTTCCCTACACGACGCCCTTCCGATCTGATCTCCCCTCTTGCCCTACACGACGCCCTTCAGATACGTAC
TCCGTCTTTTGCTTGAAAAAAATCAATCCACTCAGATCTACGTGCTCTCTCCACGCTAAGCTTCACTCTCTCGTATGCTG
CGCAGAGAATAACTCACTCTTGGGATGCACTAGCAAAACTACATGTCAACCCGTCAAGTTACAACAAAGGTAATATAACA
TCTTCTTACTTCCACGTTGAGCACATAACATTGATAACAATAGTCATTCGTAAGCTGAC
>M00285:128:000000000-BF978:1:1115:10325:16686_1:N:0:46
GGGACAAACCAGGAAATTATTGTCTGGTGAGCCTTAAATCAGTGGTAGCCAAGTTATTGGAGAAGATTCTTAGGTACAGG
GTTAGCTCATACTTGGAAAAGTAAATATGGACTTATTTGGGAAAAACAGTACAGCTTTGTGGGGGGGAGGTCCTATCTCA
CAAATCTGATGGAGTTTTTTGAGGTAGTGATGAAGATGATTGATGAGAGTA
>M00285:128:000000000-BF978:1:1115:17016:16688_1:N:0:46
TCAAATCCATTACTGAACAAGTCTTTGAGAACCTGATTCACAAGGCCAGCATTGCCAATTGTCAAGAGAAATGGGAATAT
GGAGTGACATGTGGCCAGACCAGATAAGAATGGTAGATTTCCTTCCCTGGAGGAGATTAGCAAACCAGGTAAGTTTTCAA
TGACAGTCCAATAG
>M00285:128:000000000-BF978:1:1115:22963:16690_1:N:0:46
CGCTATCGTGCCGCCCATTGTATACCCTCTAATTCTATACTGTAAAATGTAGAACTAGGGGTCACCAAAAACTGGCGTGC
TGTACTGGTGGCACAGGTGGCACTGTGTATCAAAGGGATACATTAATGTACACACATCTATCACCATATTACACAAAGGC
ACTGT
>M00285:128:000000000-BF978:1:1115:17744:16690_1:N:0:46
ATATTGGCCCAGTTTTTACCAATGGTAAAATATGCCAATGAAATAAATGTCATGAAAGCTGTATTATTAGCACAGCATAA
TTACAGAGACTCAAATGGCAACAGAGAATGTTAAATATTTATGACCTTCAATTTTAACCAAGGAAATTGCCTAAAAGGAA
AGATAATCTAACTTTAATTTCATGTATTTGTTCTTAAAGGAACATATAATTTTGTAGTGAAGATCGGAAGGCCACACGTT
GGACTTCCAGTAACTCCGCGAAATCTGGTTTGCGGTCTTCGGCTGGAAAAAAAAAAGTAT
>M00285:128:000000000-BF978:1:1115:21663:16692_1:N:0:46
GGTCATGGAATCCAGGTGGAGGGCCGGTAGCTTAGCTTCTCCGAGCTGGAAAGTCTGGAACGTCTTGACGTGGACCAAAC
GCTGGCCTTTTAGGTTGACTAGGAGGCAACTGGCTCATAGGAAATCTACCCCTGGTAGTGGCTGTGACACCGCTGCCAAC
GTGGAAGTCCATGTGAAACGTCTGGACTCGAAACGCAGTGGGATAGCTTGCGAGCCGTATGAACGAATACTGGTGCCATT
TGCGGCAATGAGCTTGGGGCCTGGTACCGTGTTACAAGTGTCCATGTTCGAGGGGGGA
>M00285:128:000000000-BF978:1:1115:7787:16694_1:N:0:46
GATCCTCCATGCGTTTATTGTAGTAAGTTGCAAAGGAATAGATTTAGCTTTCAAAACGCTGTTTTAGCCAAGTAGGAGAT
CTTTCGCTATATTAGCGTACGACTTTGCAGAGGCAAGAGATACAGTCGAATAAGTGTTACCAAACGACTCAGCAGCCCGA
AATACATACACTGCAATTGTTTAACAAGAGGTACTCCATGGTCTTATTGTGGAAAGATTGAAATGAGTTGATTTAGCTTT
CAAAACGCTCTTTTTGCCAAATAGGAAATCTTTTGCTATATCACCGACTATCTTTTCAGG
>M00285:128:000000000-BF978:1:1115:28929:16694_1:N:0:46
AGTCAGCGCCTCTTTCCCAGAGCGCAGATGCTCAAGACTAGAGGGCATGCCTTTAAGATAATTGGTGGAAAGTATAGGGG
AGATGTCAGAGTGAAGTTTTTCACCCAGAGAGTGGTTGGTGTATGGAATGCACTGCCTGGGGTGGTAGTGGAGGCAGATA
CGTTGGACGGGTTTAAGAGATTGTTGGATAAGCACATGGAAGAATGTGGAATAGTAGGAT
>M00285:128:000000000-BF978:1:1115:24927:16694_1:N:0:46
ATGGGGAGAATGGGTTTGGGGAACTCATGAGTTTGGGAACAGTGGGTTGGAAGTGGAAGACTTCATCAGGTGGAGCAGAA
AGAGTGGGAAAGACAGGTCAAATGAGAGCAGGAGACTGGGAAATGGGGATCGGCAGGGAGTGTGGGACTGGGAAGCGACA
GGAAGGAAATACAGCTAACTGGTAAGGGACAACAGATCAATTATGAATTTAGATTTCCAAAGATGGAATGTTGCCCCATT
TTATAAAGCAGAGTGGGGGCTTTCCAGTCAACATTGAGGTTGGTATGGCAACTGCGCTTC
>M00285:128:000000000-BF978:1:1115:6906:16696_1:N:0:46
CCTGCCATTAACAATATATTCTGAATTCAAATTTGACCTTCCAAAGTGTATCACTTCACACTTCTCCGGATTGAACTCCA
TCTGCCACTTCTCTGCCCAGCTCTGCATCCTGTCTAAATCCCGTTGTAACCTACGACAACCTTCTGCACTTTCTACACCA
CTA
>M00285:128:000000000-BF978:1:1115:26988:16697_1:N:0:46
GATCTACACTCTTTCCCTACACGACGCTCTTCCGATCTGAACTACACTCTTTCCCTACACGACGCTATTCCAACCTCGAC
TTCACACGTTCCCTACACCGGTCTATTTAAATCTAACGTCAATACAAGATTTATAAGCAGAGCGATAACAAAAATGCAAG
GAGACAAATTGCACGGATAGAATCAAAACAAATTGACAACCCGAATCTTAAATAGTGGAAACTAATGCGTCATGAGAAAC
TTCTCCTAATAAGTATGCTCATCGAAAAATGAAAATAATAGTGCTCTATGTATTGACACG
>M00285:128:000000000-BF978:1:1115:4379:16698_1:N:0:46
GAACTACACTCTTTCCCTACACGACGCTCTTCCGATCTAGACAACTCGCTTGCCGTCTGCTACACGATTCTAATCTACAC
GGCGCCCTTCCGATCTATATCACGTAAGTTTAATTCAGGTCATCTTTTTCGCCGAAAATCCGTTCATTGCAAAGAATTTT
CAAGTACCGATACCACTTCTCATACATCTTCCAGGATCGCTTTTAAGCGACCAGTCAGATCTAGATCGTCGTCAACGACT
TACATCTCTCTCAACTCCAGCACAACATGACCACTCCAGACAACATATAGTCTTTCATAT
>M00285:128:000000000-BF978:1:1115:6648:16699_1:N:0:46
TAGTCCTGCTTGAAGATTCAGTTTGTGTTGGGATTATGACTCAGATCTCCGAGGCAAGATTTCCTTCCAGTGTTGCCTGT
GCCCGGTCCTGAGGAAGTATCCTAACTCCAGGCTTGTACCAATGTGCCGCATTTGGGTTCTCTGTGAGCTTGCTCTTCAA
TCAACATTGACAAAAGCATCACTTTCTACCACAAACCGAAAAGCAGTCTTGAAATTAAAGAGCGGATTTAACATGAAATT
ACCAGATAACATGAAATAAGATAAGACTGACATTGGAGCCTCAAAAAGGAAATTAAATT
>M00285:128:000000000-BF978:1:1115:14796:16701_1:N:0:46
CCATAATAGAATGAATACAGAAATACTGTAGGAATTTTACTGGATTTTATAAAACAGGTAACACTCATTCAAAAGATGGT
ACATTAGCATTTAACAAAATGCACAAAACAAACAAGACATAAACCTCTACAGTAATGTTAATCCTAATGATGTTAAGCAT
GGTTTCTCTTCTATAGACAAATACAGAATGAAAATGAACAAAG
>M00285:128:000000000-BF978:1:1115:7532:16704_1:N:0:46
GGATTACCTGTCTGTTACTGTACATAGGACCTGGCTATGGGAAAATTAGCAGCTTTGTGTCCAAGATTGCTGCTTTACAC
TGTGTTATAAATGCAATTTCTTTTTTATCTTTGTCTTGTTTTCTACTTTCAAACCTTAAAAAACCACACTTAATTTAAAC
AAAAGTAAAATGCTGTGGATATATATATATTTTATAATCAATCAAAGGATGTGAGCTTTGCAAGCTGAGCCAGCATTTCA
AATATGAAATAAGGTCAGATACTACAGGAAGTACTCGTCAGATTGGGCA
>M00285:128:000000000-BF978:1:1115:20473:16708_1:N:0:46
ATGCACACTACATTTATAATCTTCAAAATAAATATTTCTGCTGTATTGTATAGTAAAAAAATAATTTAGAAGTAGCTGAA
ATGCATGAAGTATTTTTCGATGCAAGTGAATTTGTT
>M00285:128:000000000-BF978:1:1115:14254:16708_1:N:0:46
CAGTGGACCGGCTGAAACCGGCCCATGTGGACTTATCACAGATGGTCGAGACCCAGGCTCCACGACGCAGAGGTAGACCG
CACAAACGGCGACTGCCCCAAACTGCGGAATTTGGGAGCAGTATCGCCGGTTCTGGGTGGTGGTGGGGTCATGTAGCAAC
TTACCTGCAGGAGAGACGAACCGGCTCCATGGAC
>M00285:128:000000000-BF978:1:1115:25628:16710_1:N:0:46
TGCCTTCAATACTATAATGCCAAGCAAATTCATCACCAAACTCTGCGACCGGGGACTCAACACCTCCCTTTGCAAATGGA
TCCTTGACTTCCTGACCAACAGAACACAATCAGTACGGATAGGGAGCAACATCTCTGCCACAATTAGTCTCAACACAGGT
TCCCCACATGGCTGT
>M00285:128:000000000-BF978:1:1115:29224:16711_1:N:0:46
TGCCCAACGCCCAGACACCACCCACACATTCTGCTACGTGTGCTAATAGGAAAACCACCGGATAACCCTGGACAACTCTC
CTGCCTCATCCTGTGCTGCCACGTTAAACTACCCTGGCGAATCTCAGCTGGCCCCTCCCGGGATGTGCCGCTGAACATTA
ATCGGCTGGATTCTGAACCCGAAGTACAGGAGTGTTAGGCTGACTTCCTATTCAACTGGACCAGCCACAGACAAAGTAAC
AAGGAATAGGGAGCACGGGATG
>M00285:128:000000000-BF978:1:1115:10567:16711_1:N:0:46
TTTGTACTGTGAGAGTCTTATAATCATCCGTGGATAACAGATTCACTTGGGCTCCGGTGTCAAGCTTGAATGGAATTACT
GTCTCATTCACAGTTACTTGAACAACCCATTCTGTTTTATCAGCAGCCACAGTCTGTACAGAATCTACAAAGAATTCCTC
CATTTTCTCATCAACAGTGTGCACCTTTCCCTTGTTAGCTTCAGCTTTGCAGCACCTTGCAAAATGATTCTTCTTCCCAC
AGCTATTGCAGGACTTCCCATAAGCAGGGCACATCTTTGGAGTGTGTTTACCTCCACATC
>M00285:128:000000000-BF978:1:1115:29017:16711_1:N:0:46
GGCAGCAGGACTGACGACCAACAACTTGGGTAAAGGGCTGGGTTTTAAAAGAAAGATTCTTAAAGGGGACCGTGAGGTAG
GGGGGTGAGGGATGGAATTTCTGCTGAAGGAGCAGAAGGCACATGCAGCAATGGAAGAGCGAAAATATTTGGGGATGGGA
GACAAGCTAGG
>M00285:128:000000000-BF978:1:1115:26070:16711_1:N:0:46
GATCTACACTCTTTCCCTACACGACGCTCTTCCGATCTGGACTACACTCTTTCCCTACACGACGCGCTTCCGATCACGAC
TACACTCTTTCCCTATACGGCGCGATTCAAAAAACAACTCCAACAGCTACCGTTACGACGAGATGAACACGAAATGAAGA
GAGTGTGGACGCAGATAACGAGAGCGGAGCATGCGACATAGATAAATGCAGACAAATGCGAAGAGAGCAACATGTGTTTG
AGAACGACGACAGCTTGCGTCTAGCATAAATGTCGCATAGCACACCTAGCACCCCAGTAC
>M00285:128:000000000-BF978:1:1115:5012:16713_1:N:0:46
TGAGTGTGGTTCTTCAGGCTCCTGTACCTCCTCCCTGATTGTAGTAATGAGAAGAGGGCAGGTCCTAGTTGGTGAGGGTC
CTTAATGATGGACGCACCTTCTTGACGTGCCACTTCTTGAAGATGCCCTTGATGGTGGGAGGGTTGTGGCTGTGATGGAG
CTGGCTGAGTCTATAACCCTCTGCAGCCTCTTTCGTTCCTGCACATTGGAGCCTCCATTCCAGGCA
>M00285:128:000000000-BF978:1:1115:13594:16715_1:N:0:46
GATCTACACTCTTTCCCTACACGACGCCCTTCCGATCTAGACTCCTCGCCTGCACGCCGCTGCTCGAATCAGAACTACAA
TCCTAGACTGCACGACGCGCTTCGGATGTAGAAAGCACATGTGCCGTGCACGGAGGGGGTTCGACGAAAAACGCGATCGG
CAGGACGACTGGCGATCTGGTGCTGTCCAGGCGACTCTGCATGGTCATCGCCGGCCGCAACATAGGTAGCTAAAGGACAC
GATCGCATGTCTAGACTGCACAACGCAGGCACCATGGAGACTGAATGACTAGAGACGTGG
>M00285:128:000000000-BF978:1:1115:22670:16715_1:N:0:46
ATCTACTACACCACCAACCATTGTGTCACCTGTAAACTTACCAACCCACCCTTCCACTTCATCCAAGTCATTTATAAAAA
TCACAGAGGAGGGTTCCTATAACAGGTTCCTGCAGAACACTACTAGTCACTGACATCTGAGTCGAATACTCCCCTTCTAC
AACCACCCTCTGCCTTCTGTGGGCAAGCCAATTCCGAATCGATATAGCCAATTTTATATGGATCCCATATCTTGTAACCT
TCTGGATGAGCCTACCATGGGGGAACTTTGCAGCTCGGAAGAGCACACGTCTGAACTCAC
>M00285:128:000000000-BF978:1:1115:24937:16715_1:N:0:46
ATTGCATTAAAAAGTTAGGTAGTTGAACTGTAAACTTAACCCTCATTCAGAATTGGCTCACTCAGGTGGTGGTAGATGGA
GCGTATTCTACCTGGAGGTCAGCGAACAGTGGTGTTCCATGGGGATCTGTTATGTGACCCCTGCTGTGATTTTTTTAAAA
AATGTAAATGATGTAGAAGGGTGGGTTAGTAAGTTTGC
>M00285:128:000000000-BF978:1:1115:5976:16716_1:N:0:46
ATATCGCACATACAGATAAATTCTTTACAACCGAACTTTGAGGAAGCACAAGATAAAACCGAATACTGAATAAGTTGTTA
CATTTGGAGTGAAAGTCCACTGTACATACACAAACAGGTGGATGGTCAGAATGAGCGAGATTGTCAGGTGGTCATTCGAT
CCAATCGGACGTGGAAACCATTCAATAGTCTGACACGAGTGGAATAGAATCCGTACTTGAGCCCGGTTGTACGTGCATTC
AGGTATTTGTATC
>M00285:128:000000000-BF978:1:1115:2594:16717_1:N:0:46
GGGAAGGGGGCAGTGAATCAATGGTGGGCAAGGGGGCAGTTCAGATAAATGTGGCTGCAGAGACCTGTCTGATCAGGGGA
ATTGGGAACAGTGGGTATCAGAGGAAGGTTGGAGTCTGCAGCGGGATGGCACCGGTATTCTGGATAAGTTTTCATGGGAA
GAATAAGGAGAGGCAATATAATAAAAGCACCCCTGAGAATCTCTGCAATCAGCTCACTCAGAGACCCTTAAGGTCACAAG
GTTCAGCTCTGGAGTGGGAAGGAGCAGATCTGCAGTGAT
>M00285:128:000000000-BF978:1:1115:14995:16717_1:N:0:46
GGAGTATACTATAGGCCCCCAGGTAGCAGTAGGGATATAGAGGAGCAGATTGGCATGCAGTGCTTGGACAGAAGCAAAGA
TAATAGGGTTGTAATAATGGGCGATTTCAACTTCCCGAATATAGACTGGGACATGCTCAGTGCCAGAGGTTTGGATGGGA
ATGAGTTTGTTAAGTGTGTCCAGGATGGATTTCTGGAGCAGTATGTTGACAAACCAACTAGAGGG
>M00285:128:000000000-BF978:1:1115:19251:16718_1:N:0:46
TTTTTAATCGCTAAAACCAATGATTTTCTACTTTATACACAACCCTTATGGAGAGGCTACAAGAAAACAATTTTATTTTA
TGTATTTCAGGGTGCTGAGCCGATTGGAAACAGTTATTTAGGTGTACCTCCTACTCCTGAAAAGTTAATCGTTGATATAA
CAACAGACTTCCTATTTTGCTCATACGGAATATTATAAGCTAAAACCATTGATTTGGCACTTTCCTCACAAAACACATGG
TGAATCTACCGGAAAACAATTATAGTGCATGCAGTTCATTGTGCTGAGTCGTTTGGTAAC
>M00285:128:000000000-BF978:1:1115:16390:16718_1:N:0:46
ATACAGCATTCTAAACGCTGTTTTAGACATATTAGAATCTTTTGCTGTATCATCGAATAACCTTGCAGCTGTATAAGCTA
CAGTCGAATAGTCGTTACCAAACGACACAGCACCATGAAAAACATACACTACAACTATTTTGCAATAGTTACTCAATGGG
TTTTGTGTATAAATCGGCAAATGAATGGATATAGCATTCAAAACGCTGTTTTAGCCACATAACACATCTTTTGCTATATC
ATCAAATAACTTATCAGGGGTAAGAGAAACAGTGGAATAGCAGTTATCAAACGACT
>M00285:128:000000000-BF978:1:1115:11536:16718_1:N:0:46
CCCCAGCAGTGGTCGAAATGAGATGGTGCTCTTTCATTAATGCCTGACAGACCTGTTTTAGTGCATGAGGCCCACAGGGT
ACACTGGGTTTGTCTGCATGGCATAACTGTTCACAAGTGAAATCAAAACAGGCATTGGAC
>M00285:128:000000000-BF978:1:1115:27853:16719_1:N:0:46
TACACTGGAATGCCTTGCAGCAAAACTGCGGAATTTAGGTTGCAACAATTTCTTTCACAGCACAGCTTAGGGAGCCAGCA
CTCTGCCTCTGGTCGTTTTCATTGCTTTTAATCCTTTCTTAGGATGTAGGATG
>M00285:128:000000000-BF978:1:1115:4347:16720_1:N:0:46
TATATAGCACCTTTCATTTCCCTTTGTGAGCATCCCAAATACTTTTACTTCAGTGAAGTACTTTGAAAATGTAGCCACCG
TTGTAATGTGAGAGCAAGTTTCCTTAAACACTTCTAAGATAATGACCAGATAATATTGTTGGGCATATAAACAGAGCTGG
AAAGGAGACATTCCAGGAATAAGATCGGAGAGCACACGTCTGAACTCCAGTCACTCCGCGAAATCTCGTATGCCGTCTTC
TGCTTGAAAAAAAAAAAAACAACAATAACAGTACACATCTTCATATGACGACTTCTTCTT
>M00285:128:000000000-BF978:1:1115:20672:16720_1:N:0:46
GAGGAACCTTATCGAACGCCTTACTAAAATCCATATAGACCACATCCACCGCACTGCCCTCATCGAGCTTCCTTATCACC
TCCTCAAAGAACTCTAATGGGCTCGTGAGGCAAGATCTT
>M00285:128:000000000-BF978:1:1115:6683:16720_1:N:0:46
AACCTGATTACATCAGCATTGCTTTGCTGGAGTGTTGCCGTATACAGATCAAAAGCAGCTCCCTTCTCTCTAGCAAGGGA
AGTAATTGAAAGGCTGCGACTGCTGGAATGGCTAAAGAGGTTAGACATGGTGAGATTAAATTGTTAAATAGACATTTTAA
ATGAAACATAAGCATCTGACATGAATAATTTTAGAACTTAGTAGTTGTTCAAGGAAAAGGCAAATAATATCTTATCACCT
AAAGCACAGCAATTTGAAAGAGCTGCAATTAGAAAC
>M00285:128:000000000-BF978:1:1115:8078:16721_1:N:0:46
GCCCCATCTCTCCTCCCTCTCCAACCCCCCATCCCAATTACCCCCCCCTCCTCCTCCTTTTCCCTCACCCCCCCCCCCCC
CCCCCTCCATCCCCCCATTCCCCCCCCCCCCCCCACCCCACCCCCCCTCCCCTCCTCTCCCCCCCCCCCCCCCCCCCCCC
CACCCCCCCCCCCCTCCTCACCCCCCCCCCCCCCCTCCCCCCCCCCCCCCCCCCTACCCCCCCCCACCCCCCTCACCCCT
CCGCCCCCCCCCGCCCTCCCCCCGCCACCACCCTGCCGCCCCCGAGCACTCCCTGCCGCC
>M00285:128:000000000-BF978:1:1115:27413:16721_1:N:0:46
GACAATAATAAACCAATTCCCAATTCCAATTCCAAGAGGCGATTCTGCTTCTAATCATGTACAAGAAAGAAAAAAAAACA
GCATAGAAGGAACCAGGAGTGATCTTATGTCTGGAAGCACAACACAACATTCTTTCAGTCTGTTAACAATAGAAGGGTTA
TTAATCCATATTGGAATTACTCAAGATCACAAATGGAGTTGAACTGAAAAAGACCAAAAAATTTA
>M00285:128:000000000-BF978:1:1115:10407:16722_1:N:0:46
GGTTTATTATTGTCACATGTACTGAGGTACAGTGAAAAACTTTGTTTTTGTATGCCATTCATACAGATCATTTAATCACA
TTGGTGCATTAAGGTAGTACAAGGGAAAACAATAACAGAATTCAGAATAAAGTGTTACAGTTACAGAAAAAGTGCAGTGC
AGGCAGACAAATAAAGAGCAAGGGCCACA
>M00285:128:000000000-BF978:1:1115:24158:16723_1:N:0:46
CCCTCTGGGTTATTTTCCACCTTCTCTGCAGCATCTGACAGCATCAGTGCTTCATGGCATTCTTCTTCCATGCCACAAAA
TGTTCTGTATCTTCCTCCTCCTCTTCAGCATGAGGTGACAGAGGAGTTGGAGTTCTGCTGTCCTTTGAAGCAAGTGCAAC
TTCTGCTCCCTGTTCCAGTGTCTCCTCTAGTCTCACTGCCTTGGCATGGCTGCACTTGCAGTTCGGGCAGACGTTGTAGA
GGTGATCTTCCTCACGTCACTATGAAACATTTGGCCTCCTAGTGGTTGAGAACCTGGTG
>M00285:128:000000000-BF978:1:1115:14862:16723_1:N:0:46
AGTTGTTCTCCCCACTCTGGCCCTCTGCTCATCTCTCAAGAAACGTCCACAGGACTGATGGCATCAACTTCAGGAAACAC
CAACTCTGTATCAATTCCAATTTGCCCTTTCAAACTCTGCACGACTGTAGTAATCTACTCGCCCAGCTGTTTTTTACGGG
ACAAGGAACATTCTCCGCCCTTTGATCCCACCCACTCTCATCAGTAGCTTTCAGTCTTTCACAGAGTCGCAGTGACTTCG
AGCACTGAAGGTTATTTTTCTGCCCACCCCGTCCATGCAGACTGCTTTTACCAATCTACG
>M00285:128:000000000-BF978:1:1115:10078:16725_1:N:0:46
TGGTTCTAAGGGCCTTTTGTCATTGCAGTACACCAATCGCTGCCTCCTGAAGTGGTTGAAACTGTGGGACTCTGTAGTCT
TTTGCCGAGAAAAGACTGTGAAGAAAAGCAAACAGGTGATCGAAAAGCATTCATCTTTGAAACAGTCACACCAGCAACAA
CAGCAGCAGAACAAATGGAAGAGCAAGACACAGATTACTGAGGAGATCTTGGATGCTGAACTGGATGCACATAACATGCC
AAAGTACAAGGTAACCGGACACTGAGTACCAAACCATTTTTCTTTTACCAAATGTGCAGG
>M00285:128:000000000-BF978:1:1115:16661:16725_1:N:0:46
GCCTAGTGAAGTGGCTACGTGCGTTGGCTCTTATCTCCTACATCTGAGTTTTTCAAACATCCCATTTTAACGCTGAGCCA
CTCAAACTAAGGATTCCAGTCAACAGCAGATCATCTGGTTTCACCCCCTTTCCTGTCCCTGCCACCTCCATTCCCGCCTT
GTGTTTGTTTTAAAGTCCTCACCTCCCCAACTCTCACCCCTTCAGTCCCTGTCAATCTCCCCTTCCACTGATGCAGGGAC
CTGGTGTTGGAGACCTCCTTGGCCGGGGTCTGCATATTTGTCCTGCTTCCCCTGGAGTTG
>M00285:128:000000000-BF978:1:1115:2676:16725_1:N:0:46
AATTTTCTCTCACATATGTCCGTCAATTTTCCCTTTAATTCTTTTTGTTATTAACCTATTCCCGAGCTAATTTACAGCAG
CTAATGAACACCTTTGGGATGTGGGAGGAAACTGGAGCACCCAGGGGAAATCCATGCAGTCACAGGGAGAACATGCAAAT
TTCACA
>M00285:128:000000000-BF978:1:1115:21746:16726_1:N:0:46
GCCTGAATGCAGTTGTGAGACTTGATAGCATCCTCTTATGAACAGAGCAGGAACAAAAGATAGATAGAAAGAATAAGAAC
AAAATTTTTTTTAATGTCAAAAATAATGCAGGTAAAGGTATTTTATCCAGCTTCCAAGGGAAGGATTAGAAAGCTTTGGT
GTGAATGGAACAAACTCAGGCAAGCTCACAGTGTAATGGGAAAACAGTCATGATTCTGCACATCAGGCACACAACAAATA
TATATGCCGTCAGTCAGCTAAAGTGGACCAGTTTCTTGCTGCCTGTATTATACCACCAGC
>M00285:128:000000000-BF978:1:1115:24757:16729_1:N:0:46
CTCTGTTCTGTTCGTACTGTGTCCTCCCAACTGTTGGGCTTTGTGGCTGAAAGACTTGTATTGGAGACCCATCCTAGGGT
TCAGAGAAGTACAGAGGTCAAGGTTACCTATTGTTTAACGGCCTCAGATGAGACGGTGTGAATGGTTGTGATATCAGCAG
AAATCGATCTCTCCGAGCAAGAGAGCATGTGGGTGATGGTTGGACTTGGCCTGTCGGACTGTTCCTCATGACCCACTAGT
GGAGCAGA
>M00285:128:000000000-BF978:1:1115:26230:16729_1:N:0:46
GTGCTTGCAATTTTCTCAATATATTTGCATTTCTTACCACCTTCATCTCTCTGATGCTGAAAAGAAATAAATCTGATGAA
AAGATCTCCAAGTCAGATGAATTATCACACTCAATTAATGGAAAAATAACATAGCTTTAATGCTTGTCCAATTATGATGA
TGATCTTGTTTGGACATTCATAACCAAACATCAGTCTTTTACTTCATCTATTCAGGAAAGGTTAGT
>M00285:128:000000000-BF978:1:1115:16226:16730_1:N:0:46
GATCTACACTCTTTCCCTACACGACGCTCTTCCGATCTGGACTACACGTTTTCCCTCCACGGCGCGCTTCCGAACTGAAC
TACACTCTTGCCCTCTACGGCGCTCTTCCGAACTATAATGGAAAAGCGTCGTGTAGGGTGAGAGTGGCGCGCAGTTCGAA
AATCTATACTCAAAAGTAAACATGAAGCAGCGCGACTTGTAGGTCTGTGAGGTGAGGTCTCTTCGTGCTGCTTGTTACTG
CGAACAGATATTTATCATACAGCGACAAATGTGACATGCCAAAATTAGCACGATCACGAC
>M00285:128:000000000-BF978:1:1115:14102:16730_1:N:0:46
GCTGCCCGACCCGCTGAGTTCCTCCAGCGGACTGTTTGCTGCTCCAGATTCCAGTGTCTGCAGTCTCCTGTGTCTCCATT
AAACCTGTGCCCTCTAGAACACAGAACAGTCCAGCACAGAACAGGCCCTTCGGCCCACCATGTTGTGCTGACACAGCTAA
TCCCTCCTGACTACAGAATGCCCATATCCCTCCATTTTCCTCTCTTTCATGTGCCCATCCCAGCCCCTCTTAAAAGCCCC
CACTGAATTTGCCTCCACCACCCTATCAGGCAACGCATTCCAGGCATCCACCACTCTCCC
>M00285:128:000000000-BF978:1:1115:22223:16731_1:N:0:46
CAAATAATTAGATGCACGACCTACCCAAACAAGGGTTTCTATTCTTTGTGCTTTAGATCCCTGATTCACAAAGAGCAAGT
CAGCTATTAATAAGCAGGATCAATCAATGTAGATCTGAATCCTGTCTGGATGTACCTCAGAAAAAAAAAACTTAAAAATA
ATAGGAAAAGGGCGGCACAATAGCGTAGTGGTTAGTGCGACGCTGTTACAGCACCAGCGATCGGGGTTCGATTCCCGTCG
CTGACCGTAAGGAGTTTGTACGTTCTCCTGTGTCTGCGTGGGTTTCCTCC
>M00285:128:000000000-BF978:1:1115:12145:16732_1:N:0:46
GGGTTAGGAAGTTGTGGGCATGTATGTAGGTGCCAGAAGCGTGGTGACACTTGCGGGCTGTTCCCAGAACACCCTACGCA
AAAGATGCATTTCGCTGTGTGTTTCGATGTACATGTGACTAATAAAGAAATTTTATTTAATCTTAAATCTTAAGTAGTCA
CTTTCTACACTTGTAGATGTGTGATTACTCAACAGATGAGCTGTTCTTCCCTGATATTGGGAAAGGGATGAATTATTGTC
CTGGCTGGAGATA
>M00285:128:000000000-BF978:1:1115:10189:16732_1:N:0:46
AGGGTGGGGGAGGACAAGAGGGATAGCATGACAGGGATCAGGTGGAGAGAAAAACGAGAAAAATAGGGGAAAAGGGACAG
AGGGGGAAGTATTTACTGGAAGTTGGAGAATCTGATGTTCATGCTGTCAGGCTGGAGACTGCTCAGGCAGAACATGAGGT
GCTGTTCCTCTAACTTGTGTTTAGTCTTGACCTGGCAATGAAGAAGGCTGTGAACAGTCACGTCAGAGTGGGAGTAGGAA
GTGGAATTAAAATGGCTGGCCAGCAGGAGATCCCGGCTGGCACAGCAGAGAGAGTGAAGG
>M00285:128:000000000-BF978:1:1115:24782:16732_1:N:0:46
TGTGTTCACTTCCTCACAACCTGTCACAGACCAGTTTGGCAGCTATGTCCTTCAGGGCTTGGCCAGCTTGATTGATGCTA
GTGTTACAAATCCTACTCTTGTTGATGGACGTAGAAGACCTCACCCAGAGACATTCTGTCCTCTTGCTTCTTTCAGTGCA
TCCTCCCCATGTTGTCCAACATAGAGGAGCACTGATTCA
>M00285:128:000000000-BF978:1:1115:19890:16735_1:N:0:46
TCCGTCAGTGGCTGAGGGGCTGCTCCCACTGACACTGTGAGACTTCATCGAATGGAACAGATTTTAAATGCAGTGGGGAA
AACCCTGGTGACACAATTCGGCTCCGTGCAGACTGACGTTAATTGCACACACTGAACAAACATCTGTCATTAACACCTTT
GTATCCGGACGGCTGGTGCAACAAGAAAAATAACCGAGGCAAAGGTGTGCTGATGAGCAGAACTTATACCCAAATACCAA
GTGCATTCTGTCTTCCCATCCAGTAGGAGATACAGAAGACTGAAACCACGTACCCGCGGC
>M00285:128:000000000-BF978:1:1115:27586:16736_1:N:0:46
GGCACTGAGAAAATCATGGGGCAATTACGCAGTCACCATATTGTAACTGAGGGAAAATTGTGTTTGACAAATTTGCTGAG
CTCTTTGAGGATGCAACATGCAGGATAAAGTGGAACCAGCAAGTGTGGTGTATC
>M00285:128:000000000-BF978:1:1115:9134:16737_1:N:0:46
TTTTCTGTTTTTGTTAAGATTCCAGCATCTACAGGGTTACTTTTATTTTCATTTGGTTTTTTTCCGCTTTAAATTTGATT
TTTATTCATCTGCATTAAAATATATATATTTATATAAATGACATTGGATCGCCTTCCAACAGTTATTTACCTCAAGTTTC
TCATGTAGTTACACAACCTGGGGGAAGCAAATATAATTGTATTACATGATGTTGTTGTACTCTTTTCCAATCATGACTAT
TTCTTCGTAGCAAATGACGTGTGGAAAATTCCAAGTAAATTTTGTTGGTAGGTAGCCAC
>M00285:128:000000000-BF978:1:1115:20476:16737_1:N:0:46
ACACCTCGGCAGCTGGAAATACATACACCAGAATTGTTTTCCAACAGTTACTCCATGCGTTTTGAGTTGAAAGTGGCAAA
TCAATGGTTTTAGATTTTAAAACGCTGTATTAGCCAAATATGAATTCCTAAGATATATCAACCACTAACTTTTCAGGGGT
AAGAGATACAGTCTTATGACTGTTACCAAACGACTCAGCACCCAGAAATACATACAATACAATTAGTTTCCAAAGGTTAC
TCCA
>M00285:128:000000000-BF978:1:1115:13759:16737_1:N:0:46
GCCAAGCCAATGGAGAGAACAAAGCTTCTCTACGAAAAGCCATCACCGGGCAGAGACGACAGTGGTGTTGAAGAGGATTT
GAGGTGTGCACGGGAAAAGGCAGTGAATGGAGGGATATCAATCACGGACAGGCAGAGCTTCGCTTTGGCACCGTGTTTGA
CACAGGGGTGATGGGACAAAGGCCTGTTCCTGTGCTGTACGGTTCTGCATCACCCGAGAGCCCTCAGTTATTGTCTCAGC
CACCCGAAACAGGGCACGCACTCCCTCAGTACCCTCTGGTGTGCAGTTCCGATCCCAATC
>M00285:128:000000000-BF978:1:1115:15067:16738_1:N:0:46
CCGAGCCGGGATACATCCGGATAGGATGCTCTCTGTGGGGCATCGGTAAAAGTTGGTGAGAGTCAAAGGAGACAAACTGA
ACTTCCTCCTGAGGAAGCAGAGGCGCTGGTGAGCTTTCTCTGCCGTGGCGTCTACGTCGCTGGACCAGGACAGGCTGTTG
GTG
>M00285:128:000000000-BF978:1:1115:5353:16738_1:N:0:46
CTGGTGCCAGGGTCAGGGACATCTTGGATCGGGTCCACAGCATTCTGAAGGGTGAGGATGACCAGCCAGAGGTCATGGCA
CATATTACATACATGGTACATGGTACATAAAGAGATGAGGACCTGAAGAGGGAATATAGGGAGTTAGGTAGGAAGGTGAA
AAGCAGG
>M00285:128:000000000-BF978:1:1115:12626:16739_1:N:0:46
CTGATGTGAATGGCTCGAGATTCGCTGTTTAATGCAGAGTTTTCTCGCTGTGTTCATTCATCAGTTAAGAATTTCCCTCA
TGTGAGTAGGTAGCCGAATTGCCAATTGAAACCCAACGAGTTTTCGCAAAGAGCATGCGGCATTGTGTTCTCGGGTTACT
GGGGTAAACGTTGACTGCGGTATCAAGGGAGGGGATCCGTTCGGCTTTTTCCGGATAATGTTGTTAGATTTCGGAAGCAT
CAGCTGTTTCTCAGTTTCATTGGCGTCCTGAAAATGGAACTTTCGTCAGCGCAGGACGGG
>M00285:128:000000000-BF978:1:1115:6972:16740_1:N:0:46
GAATACAAATCTCTTCCCATGCAGTGCTGTTTGTATTCTCAGAATGGGCTAAGGATGTGTCACATATTATAGTGAGTAAA
ACAAATGATCTGTTCAATCATTGATTGTCAATAAAAAATCTGCAACTTTACAACTGTTATGACTCAAAGGTTCATACTTG
TAATTCTGTGCAATAATGCAGAGTTATGCAGTGATATGGTTTTATCATTCACGGGCTCAGGACAGCCTTAACACTTTATG
ACTACTGAAGTATGTTTGAAGTACAGTTACTGTGATAA
>M00285:128:000000000-BF978:1:1115:16915:16740_1:N:0:46
GATCTACACTCTTTCCCTACACGACGCTCTTCCGATCTGAACTACACTCTTTCCCTACACGACGCTCTTCCGATCTGAAC
TACACTCTTTCCCTATACGACGCCCATCCGATCCAAACTACACTCCTTCCGTCTGCGCCGCGCATTTCCCCCTGACTACA
CTTGATACTTGCTGCGCGACAACCAACGCGCTATGGTTACTGTGCCTTCACTGAATTACCGTTCACAGCTACAGTCAGAA
CAATGACTCATCTTACAATTGACAGCTAAGTCAGGATGTGCTCTACGATCACCAGGAACC
>M00285:128:000000000-BF978:1:1115:4906:16742_1:N:0:46
CCAACACCGACCCCTGCGGAACACCACTAGTAACCGGCAGCCAACCAGAACACGATCCTTTTATTCCCACCCTCTGTTTT
CTGCCATCCAGCCAACTCTCCACCCATTCTGTTATCCTGCCTGTTATTCCGTGATCTCTCATCTTACTAATTAGTCTTTT
GTGAGGCACCTTGTCGAATGCCTTCTGAAAGTCTAAATACACTACATCTACAGCCTCTCCCTTGTCCACCCTGCCTGAGA
TTTCTTCAAAAAACTCCAATAGATTGGTCAGGCAGGATCTTCCCTTCACGAATCCATGTT
>M00285:128:000000000-BF978:1:1115:16520:16742_1:N:0:46
AATGAGACGAGCTTGGATGGAGCATCTAGGTTGGCATGGACCAGTTGTGCCAAAGGGCCTATTTCCTTGCTGTTGAACTC
TATGACCCTCTGCCATTAATACCAGTTTTATGATGTGCTCTAGTGAATTCAGGACACTGATG
>M00285:128:000000000-BF978:1:1115:16007:16742_1:N:0:46
TGAGAAACGTAGACAAAGTGCACGGAGGGAAAGCTGGTTTCCGTGATGTGCTGAGCTGTGTCCACAACTCTGCAGTTTCT
TGTGGTTGTGGTCAAATGCAATGTGCTTTGTGCTTTTAGATACACTGAGACTATTCCACAACAGTTGTTTTGTAGAAAAT
TTATATTGGTAGAGGCACAAAAATGCTTTGTGAACAGTTATTTTGCTAGATGCCAGC
>M00285:128:000000000-BF978:1:1115:6008:16743_1:N:0:46
CGTTTTATAAGCCAAATCCATTGATTTGCCACTTTCTACACGAAACTCATGTACGAACTACTGGAAAAGAATTGTAGTGT
ATGTAATGCATGGTGCTGAGTCGTTTGGTAAAAGTTATTTAAATTTACCTCTTACCCCTGAAAAGTTAATCGCTGATATA
GCAACAGATTTCC
>M00285:128:000000000-BF978:1:1115:28444:16744_1:N:0:46
ACCTGTAGGGTTCAATGTCAAGGCTGGGTGCAAGTAATTTAATTTAAATGTTTAAAAATCAATGTTATTATAAATATTTG
ATTTGAATAAAAACAAAACTCTCTCTTCC
>M00285:128:000000000-BF978:1:1115:24628:16744_1:N:0:46
GTTCACTTGGAAGTGCAGACTGAGTCACTGGAAAGTCCCAACTGAGTTTTGTTTAGTGCAATGAAATGCATTGGATGTGG
GTGTTGAAAAACATCCCTGGCAGGTCTGGTAATTCCATTTACTAAATCAGACACACTGAATGA
>M00285:128:000000000-BF978:1:1115:11935:16745_1:N:0:46
CCAGCTGAATTTGATTTAAAACCCTTTATTCTAATTAGAGCCATAAGGCCACATTACTTAAAAAAATTAATAGAGAAAAG
GGAACTATGGACAGTTTAGCTTAGCGTCAGTAATAGAGAAAATGCTAGAATCTATTATAAAGTATGAGATAACAGCGCAC
TTAGAAAATATCAAAAGGATTAGACAAAGTCAACATAGATG
>M00285:128:000000000-BF978:1:1115:21576:16746_1:N:0:46
GCCTGCAGTGAGTCAAAGATCTTTGTCACCAGTAACAGGAAAACATTACCACCCAAAGCACCATTCTTCAATGATCTGGT
GATAGTGGTGTGGCTCCCTGAATACTTTTGGGGGTCAGTTTCTGTGGCC
>M00285:128:000000000-BF978:1:1115:15665:16746_1:N:0:46
CCAGCAAAATTTCCCTCCGTTGATGCTACCTGACCTGCTGAGTTCCTCCAGACTTCCAACATCTGTGTCTCTCTTGTGTC
TTCAAATAAATCATTCTGCTCATCTTTATGATTCTCGGAAAAAGAACATTTTTTGTAATCTTTATTCCATGTCAACTTTC
TCCCCTCCTCTTCTTCTTAGCACATTGGCTTCTGTATATTGCACAAGTGGCTGGTGATCGCGTGAATGTCGGCTGAGTGT
TGGCAGTCTGATCTCACCCTTGTTTGACACTTGTAGGCGAACATTTTTCAGCAGGAGTC
>M00285:128:000000000-BF978:1:1115:21380:16747_1:N:0:46
AGTTAGGTTTGCTAGAGTGGTTGCGGAGGGTTTAAACTAATTTGTGAGGGGGATGGGAACTGGAGGAGTAGGGCAGAGGA
AGAAAGGGATGGAGAAGATTTGGATCGAGTAGGTAGAGAGGCTTTAGGGAAGGAGAGGCAGGGTACAGGC
>M00285:128:000000000-BF978:1:1115:13863:16747_1:N:0:46
GCCCATTGATTCCCTTATTATCTTAAGACAAAGTCAAAGAGCAATACAGCATCGAAGTAGCCCCTTTGGCCCATCTCATC
CATGTTGACCATGATGCCCATCCCAATTGTCTGCATTTGTCTCATGTCCCTCTAAATCTTTCCTATCCAATGTACCTGAC
CAAATGTCTTTTAAATGTTGTACTTGTACCCACTTCAACCATCGAACTATCGAGAACATAGCCAGTAACTGAGCCTCCAA
GCCCTATTGTATTAGTGAATTTTCAAGGCCCAC
>M00285:128:000000000-BF978:1:1115:19491:16747_1:N:0:46
GGAGGTTAAATTCAGTTACTTAAATCTAGGATTTGAAAAAAGCTAACAAGTAATGCTAACCATTAAACTACTATATTGTT
GTAAGTCCCAAGTCCCCTGGGAGGACAAACTCCAGGGCAGAGTATGAGGTAAATGGCAAGGTTCTTGGCAGTGTGGAGGA
GCAGAGGGATCTGGGGGTTCATATCCACAGTTCACTCAAAGTTGCCTCGCAGGTGGATAGCGCTGTTAAGAATGCTTATG
GGATGTTGGCTTTTATAAATAAAGGGATTGAGTTCAAGAGCAGAGAGGTGATGATGCTGC
>M00285:128:000000000-BF978:1:1115:25210:16748_1:N:0:46
AGTCACAGTCATTTTCCTAGGGTAGGGGAGTCTAAAACTCGAGGGCATAGGTTTAAAGGGGCCCTGAAGTGCAAGTTCTT
CCACACAGAATGTGGTGGGTAGAAGAAACAAGCAGTTTGGTGACGCAGATACAATTGCAACGTTTAAAAGGCATTTGACA
GGTACATGGATAGGAAAGGTTTAGATGGATATGGGCCAAATGCAGGCAAATGGGATTATCTTAGATGGGCATCAT
>M00285:128:000000000-BF978:1:1115:26876:16748_1:N:0:46
GATCTATCTGGGCCATTATGCATTACAGGCACAGTTCAAACTTAAAAATGAAGTGTAACATGATATGATAAGTGCTATTG
AAAGCAGCAGCTACAGCTTGTGTGAGCACTGAGATACTTGAACTTATTTATACTTTCAGTTTCATGGCCATTCAGATGGG
ACGAAGTTTGGGC
>M00285:128:000000000-BF978:1:1115:19636:16749_1:N:0:46
GGGCACCGCCGGACACACCGGGGGGGGGTCAGTGACGGGCACTGCCGGACATACCCGGGGGGTGGGGGTCAGTGACGGGC
ACTGTCGGACACACTTCCAACAGATCACCCTTCAGCCTCCACCTCTCCAGAGAAAAGAACATGCCCTCCAACCCAGGCAG
CATCCTGGTAAACCTCCTCTGCAC
>M00285:128:000000000-BF978:1:1115:2255:16749_1:N:0:46
TCCACCTATCACTGCTCTGCTTTTCCCTCCTATACATTGGGCTTCCCCTTTCCCTATCTTCAGTCCTGAAGAAGGGTCCT
GACCCTGAAACGTTGACCACCTGCTTTTCTCTACGGATGCTGCCTGGCCTGCTGAGTTCCTCCGGCATCATCGTGTTTTG
CA
>M00285:128:000000000-BF978:1:1115:21300:16750_1:N:0:46
AGCAAAACATTTCTCAGCTACTGTTTACCCTTGCAGAGAACAACAGCTCCTCAGAGAAAAGTATACTTTGTCTGGAGCTC
AGATTGCCTTAAGCGAAGTTCCACTCATCAGTAATATGCCAATACTTGAGCAAGGCACTTAATTTACTGCATCATCCAGT
GATTTGCAGAGAATTGAAGATGGACCTACAAAGCTACATGTCAGGGAATATTATGCATCATTTGGACTCTCCTGACTATT
CATTCGTATGGTGCCAATGACGAGAGTATGGAGGG
>M00285:128:000000000-BF978:1:1115:3293:16750_1:N:0:46
AGATAGATCCTCTAAGATGTTGACGCCCAGGAACTTGAAGCTGCTCGCCCTTTCCACCACTGACCCCTCAATGGGGACTG
GTGTGTGTTCTCCCGACTTCCCCCTCATGAAGCCCACAATCAATTCCTTGGCCCTGCTGACTTGAGTGCAAGGTTGTTGT
TGTGATACCACT
>M00285:128:000000000-BF978:1:1115:9815:16753_1:N:0:46
CGTCTGTGGCAGTGTCAGACTACACACTTCACTGGAAATATGCCAGGACTAAAACTTTCTAATGAGATGAGAATGATTTT
TTAATAGACACTAACTCAGTCCAAAAACTCCTGAGTGACTTGGGCTCGTGCCTTTAATTAGAAAGGAACCTACCTGAAAA
CTCAC
>M00285:128:000000000-BF978:1:1115:26208:16753_1:N:0:46
CCGGCGCCCGAGCTTCGGAGCGGGGCTGGCGGTCCGGCCACAGCCGGGGGTCTGACGCGAGGCTCCCTCACGGCCGGGGG
TCTGCCGAGCACTGATTATAAAGCGCGCATTATAACCCCACATCCTCCTAACGCGCTAGGCCGCTCTGCCCATCCAGCTG
GGCTGTGCTAGCTCTG
>M00285:128:000000000-BF978:1:1115:20950:16753_1:N:0:46
GCAGATCCAGGTCATCTTGAAGGCAGGAGTTGATTCATTCCATATCCAGCCTCTCGAAGCACTTCATTACGGTGGATGTA
AGCATTATTTGACTGTCATCATTGAAACAGGTCACCAAGATCTTCTTGGATACCAAAACAATAGATTCCTTTTTGAAGCA
GATAGAAACCTTAGACTACAGAAGCAAGAGGTTGAACATGTCTATAAATACTCCACCCAGTTGATCTGCACAGATCTTTA
GCACTCGGCCAGGTACACCGTATGGACCAGATGCCTTTCGTGGGTTTGCCTTCT
>M00285:128:000000000-BF978:1:1115:23897:16754_1:N:0:46
TCACCCCAGAGAAAAAACAGAATATTATTCGTTCCCATCTTAACTGTTTTCTAATTTTTGACAAGCTTGATTCCATCTAC
AAATCTTCCCAACATCCTCCACCACTTTTCATTTTCAGATGCCTGAAAGTCTCTTTTTTTCATAATGGATGCTTGATGCC
CCTCTCTAATCCCATTCCCTACAGGCCTGACCAAAGAAGTTTCTTGTTCTTCCTTGAACAAAGGCACACCAGTCCCCATT
TGCTGCTGTCCTGCTCCCACTGCC
>M00285:128:000000000-BF978:1:1115:6656:16754_1:N:0:46
CTGTCAAGTGATTCAGGAATGTACCGCTGTGAGGTGATGCATGGGATTGAGGACAGCCAGGATGCTGTGGAGTTGGTTGT
CAAAGGTAAATGTAATGCTTTATTTATATTACTGTTTCCTGTGACTGTAACTGTTCTCATGCCTTGCATTTAGGTGCATT
GGTTTTGCCATTCTAAATGGAACGAATGAAATTGAATGCACAACAGTCTTGTTCCCAGGGTTGGGAAATCAAGAACTAGA
GGGAAGAGGTTTAATGGGAGAGGGAAGAGGTTTAATAGGAATCTGAATGGCAACTTTTTC
>M00285:128:000000000-BF978:1:1115:8799:16755_1:N:0:46
GATCCTGATGGGCTTCATCTCAGCGCTGAGCGAGGTAGTCGATGCATTGGTTTAATCTTCCAAAAATTCTCGATTCGGGG
AAGGTTCCATTATATTGGAAAGTAACAAATGAAACTCTTTCATTCAGAAAGGGAAGGAAAGTAAGAAACTCCAG
>M00285:128:000000000-BF978:1:1115:12206:16755_1:N:0:46
CCTGGAAAAGACGAGCAGAACAGGAATTTGCTATTAAGAGTAGATTTTAAATTATTTCACAAATCAAGTTTGAGTGTTAA
TTTTGTCTAATAACTTGGCATTACATTCCTTTCTAGGCTATTTTAACCCCTGCATGCTACCTCCCATCCATTTATTTGAC
TGGGGTAATGTGCAGCATCACAATATATCCCCCCCCCCC
>M00285:128:000000000-BF978:1:1115:9197:16756_1:N:0:46
CAAAACTGTGAAAGGCTGGTTACCATAGAGTGATTTTTTGTGTAATTTATGGATGTCTGTAAAAATGGGATTGATTCATT
ACCCAGGGACAGCCCGTGGAAAGGAACAGCACAGGCCCTTTAGCCCACAATGTTGTGCCAACATTTTATCCTGCTCTAAG
ATCTATCTAA
>M00285:128:000000000-BF978:1:1115:28648:16757_1:N:0:46
GGCACTGAGCATAGAAGTTGGTATGTTGTGTTGCAGTTGTATAAGACGTTGGTGAGGCTGCATTTGGAATATTGTGTTCA
CTGTTGGCCACCCTGCTTTAGGAAAGATGCCATTGAGATGCTGTGTTGTGGACACAGCTCAGCACATCAGGGAAACCAGC
CTCCCCTCCATGGATTCCATCTACACTCCTTGGTAAAGCAGCCAACATAATCAAAGACCCCACCCACCCCAGACATTCTC
TCTTCTCTCTCCTCCCATCAGGCAGA
>M00285:128:000000000-BF978:1:1115:25834:16758_1:N:0:46
ACTAAAATGAAAAGTTGATCAATGCATGAAAGGAATATGCTTTAGTTTAAAGATCAGCCACTGAAGAACAAAAAACGCGA
GCTAAGAATGATATACATCAAAGGGGGCTGGTGGACCACACTGAAACACATAACATGAAAACATCATTTCACATTTACAA
GTCCTGATCAGCTTATGGCCCATTTATTGGGATATAGTTCCATGTAACAAGTGTTGAGTTACCATGTCTTAATTTGCCCT
GAGCATTTCTTCTGAAGTTACTGACTGATTCTTATCACTCCATTACAGGAAGGATATGGG
>M00285:128:000000000-BF978:1:1115:9845:16758_1:N:0:46
TCCATTTCCCTCCACAAATGCTGCCTGACCTGCTGAGTTCCTCCGGCATCTGCTGTAGCTTTGGATTCCAGCATCTGCTG
TCTCTTGTGTGTCCACTCCCAATGCAGGACTGACCTGCTGCTGTTGGACTGCCTCTCCAATAGTGTCGGACGACATCCCT
GCTCCCACTGC
>M00285:128:000000000-BF978:1:1115:10047:16760_1:N:0:46
TTCAGGGGTAAGAGGTTCAGTTAAATAACTGTTACCAAACGGCTCAGCAACTTGAAATACATACACTACAACTCTTTTCC
AGTAAATACTTCAAGCGTTTACTGAAAATAGTGGCAAATCATTGGTTTTAGCTTAAACAACGCTATTTTAGCTGAATAGG
AAATCTCTTGCTCTATCTGATAAAAACGTTTCAGGGGTAGGAGGTGCAGTTAATTAGCTGTTACCAAACGACTCAACACC
ATGAGATACATACACAACAACAATTTTCCAGTAGATACTCCATGAGTTACTTATAAAAC
>M00285:128:000000000-BF978:1:1115:21551:16760_1:N:0:46
GGGAGGGAGGGAGGGAAGGACAGGGCGCCGGGAGGGAGGGAGGGAGGGAAGGAAGGGGCGCGGGGAGGGAGGGAGGGAAG
GACGGGGCGCCGGGAGAGAGGGCGGGGAGGACCGGGTGCCTGAAGGAAAGGAGGGAAGGAAGGATGGGGGGCCCGGAGGG
AGGGTGGGGGCGTAGGACAGGGCGCCGGGCGGGCGGGAGGGAGCGAGGGATGGAAAGGGAGACGAGAGGGATGGAGGAAG
GGAAGGAAGGAGAGGGAATGGGAAGGGAGGGAGGGACGAAAGGCAGGCGCGACGGAAGG
>M00285:128:000000000-BF978:1:1115:14142:16765_1:N:0:46
CTGCCCCCCAAAATTCACTACGCGTTTGATAAGGTTCCTCATGGCAGGCTTCTTCAGAAGGTCAGAGGTCGAGGTATCCA
GATTGGCTGCGTGGATAAGAAATTGGCTTTCCTGTAGAAGGCAGAGGGTTATGGTGGAGGGAGTGCCCTCGGAT
>M00285:128:000000000-BF978:1:1115:11346:16765_1:N:0:46
GATCTACACTCTTTCCCTACACGACGCTCTTCCGATCTGGACTACACGCTTTCCCTCCACGGCTCGCTTCCGATCTAAAC
TACACGCTTTCCCTATACGGCACGATTCCGATCAAGATCGGAAGAGCGCCGTGTAGGGGACGATGGAGAGTCCGGCATCT
GGAAGGACAATATCGCCGCACAGTAGGACGCTGGAGAGACGTGGGCAACGAAGAAGCAGCTGGCGTGAATATCGTCGGTG
AGTGAGTGCACCTGCTCGTATACGGTCGCATGTGTGTATGTACAGATCCATGAGGTACT
>M00285:128:000000000-BF978:1:1115:10116:16765_1:N:0:46
ATGTGAAATGTACAATTTCTGGGAATAAATCAATAGCATTTGCCAGATAAAGTGGAAATACCAACTGAAGATACTAATAC
TATCTGCTTTTCTTTCGAAATTAAATTAAAAAGTTCTGAATGGAAAATTCAAAGACTTTACGAAGGATAAGTTTGTTTCT
GAACTTCAATCTTGTACTCTTAAAAACATTCTCAGCAAAAAAAAGTCAAAACATGATTTCAATTCCATTTCAGTTGGTGT
GGC
>M00285:128:000000000-BF978:1:1115:22177:16767_1:N:0:46
CCATTAATCCCATTCCCTCACTTATTTCCCTGCAGTCCATTCTCTCTCACATGCCATCAACTTCTCCTGAATTCTATATC
TGAAATAAATAAGAGGACTCTTAATTTTTGTGAAATTGACAATTGAGCTGAAGATTCTAGCTACAGTTTTCTACTAAAGA
AATAATCTG
>M00285:128:000000000-BF978:1:1115:18701:16767_1:N:0:46
GATCTACACTCTTTCCCTACACGACGCCCTTCCGATCGGGACTACACGTTTTCCCTCCACGACGCCCTTCCGATCGGGAT
TACACTCTTTCCCTACACGACGCCTTTCCGATCCACATTACAAAAGTTTCCTTTCCGGCGCGCCTGTAAACCAGCACAGA
AGTGCATCGCGACAGGGAGGAAGTGACTGTGACAGGCCAGAGCGCTAAGCGTCAATGATGTCACAGTGGTCGGACCAAGA
CCCTGCAGCGCGAGCAACAAATCAGTAGTACAGTGAAGACACGAATAGGCTAGTGACGA
>M00285:128:000000000-BF978:1:1115:5901:16768_1:N:0:46
CACCATATGCCTTCTTAACAACCTTGTTGACATGCGGGGCAACCTTGAGGGATCTATGGACATGGACCCCAAGATCCCTC
AGTTCATCCACATTGCTAGAAGTCCTACCATTAACCTTGTATTCTACCTTCAAACTTGACCTTCCAAAGTGTATCACTTC
ACACTTTTCTGGGTTGAACTCCATCTGCCACTTCTCAGCCCAGCTCTGCATTCTATCAATGTCCTGTTGTAACCAACAGC
AACCTTCTACACTATCCACAACACCACCAAACTTAGTGTCATC
>M00285:128:000000000-BF978:1:1115:25207:16768_1:N:0:46
GCAGTTTTGAAGCGGTAAATATTTCCACCACATTTTCTGGCCCTAAAACACCAGAAACCACTTTTGATCTGATCACAGGT
GGGAAGGGAAAATCAGTGCAGGGATTATTGCTGGACAAACATTACGCAGCTGTTGTACTGTTTCGCAAGAAATATATGGG
CTGGCTGGTTTCCAATGCAGCACCCACCCCCATCCGACCCTCCACTATCCTTCTAGTCTGTTCAAAGGGAGGAGAACATG
AGATTTTTTTAAACTATAGTTAATATACACTAAGCTTGACATATTACAATAGTTCATCTT
>M00285:128:000000000-BF978:1:1115:15433:16768_1:N:0:46
NNNNNNNNNNNNNNNNNNNNNNNNNNNNNNNNNNN
>M00285:128:000000000-BF978:1:1115:19494:16768_1:N:0:46
GATCTACACTCTTTCCCTACACGACGCTCTTCCGATCTCGTCTACACGCTTTCCGTCCTCGGCTCGATTCCGATCATAAG
TACAGGAGTCCCCTGTTCTTCCCGATTCCGCTGTAGTGGCACATGGGTTCGTCGCCGTCGGGCACTTGGCGGGGGCCAAC
TTCGATCGGAACTGGAACATTGCCACTGGAGCTGGAGCTGGAATGTTGGAAGCGGCTGCTCACTCGGCGGCCGCCCCCTC
GGATGCAGCTGCCGCGACTTTCGCCTTTGCCCGATCGGAAGAACACACGTCTGAACTCAC
>M00285:128:000000000-BF978:1:1115:5483:16769_1:N:0:46
CTCCATAACTAAAGTCCAGGCAGCATCCTGATGAATCTCCTCCACACTCTTCCCATAGTGTGATGACCAGAACTGCACAC
AATGCCCAAAGTGCGGACTAACTAGCGTTTTGTTAAGTTGCAACATAACATCCCAACTTTTAATCTCTGTGTCCTGACCT
ATGAGGCAAATAAACTGTAGGCCTTCTTCACCATCCTGTCTA
>M00285:128:000000000-BF978:1:1115:2937:16769_1:N:0:46
GAGACAAGTAGCAATGGGCAAATGTTCACAATGGGACATGAAGGATGGGAGGAGCTGGAGGAAGCTATGATCATCCAGTC
TGATATGGAACCATCAATTCATACAGAACAAATTGAATTTTCAGTGAAAATATAATCCAAACATACCTTGAGTGATAGAG
TTGCATTCACATACTGG
>M00285:128:000000000-BF978:1:1115:15203:16770_1:N:0:46
CCAGCTTCGCAGGACAAGGGTCACCTGGTGGTGGGGAGATCGGGAACAGGGCGATGCGGGGCTGGGACCGAGAGCACAGA
TGCTGCGTAAGCAGATGGCTCAGAGCACCTTTAACTGAGACATCAACTGGTGGTCTCCTGCTTATAGAGACGCT
>M00285:128:000000000-BF978:1:1115:6862:16771_1:N:0:46
TATCTCTGATCACTGAAAGGCTATTCGATGATGTAGCAAAACAGTTACATATTTGGTTAAAACAACGTTTTCAAATCTGA
AGCGATTGAATTGCCTCTTTCTACACAAACAACATGGTGAAACTAATCGAAAACAATTGTAATGTATTTATTTCATGGTG
CTGACAAGTTTGGTAACAGCTATTGCACTTTACCTCTTACCACTGAAATGTCATTCGATGGTATAGCAAAAGATACATGA
TTGGGAGTAAAAAGCGTAATGAAGGAAATATGCATCAATTTGCCATATTCTACACGAAA
>M00285:128:000000000-BF978:1:1115:6737:16771_1:N:0:46
GCCCAACTGGTCCATGCTGACCAAGATGCCCATCTAAGCTTGTCCCATTTACCTGTGTTTGGCCCACATCCCCCAGTAAA
CTTTTCCTATTCACATACCTGATGTCTTTTAAATGATGTAAACTGTAGCGGACTCTATAACCTCCTTGAGC
>M00285:128:000000000-BF978:1:1115:2734:16771_1:N:0:46
CACACATACATTTAAACAAGCACTTCCTACTGTGTCATCAATTGTATAATGGAAATTTAGATGACCAGCTGAAGATACAT
TTGGGATATTACACTAACTTGTCATCTGAATGACCCCATTTTCCAAAAATGCAATACTCTTAACACTGAAATGGGGCTTG
AACCCAAATGTAAGCCTGGGCAATGGAATGGGCCTTGAATTTACAACCCTCTGATCAACAAAAAAAGGAAGACTCTAAAC
CAGACTTGAAATGTTGTATCCATAAGACATTAAGTTTGCTTGCTGTGGTTTTCTGAACTT
>M00285:128:000000000-BF978:1:1115:27108:16772_1:N:0:46
TTGGATTATAAAAAAGGATACTTGAAAGAATTAGGGAAGGGATTCTATTTGGGTGCAGATGAAGGTGTCCTCCCACTGGT
GTGGCAATAGGAAGAGGGATGAACAGGCTTGAGTTTTATGGTATAGACTGCAATAGGCAGAAAGTTGGGGAGTGGCAGAG
CTGA
>M00285:128:000000000-BF978:1:1115:24288:16779_1:N:0:46
GAACATTGTTGACTAATATTTCAAATATTTTCCATTACTGATGTAATACACCTTAACAATCTAAAGACATTGATTTATTT
TTTAGAAGAAAGTAATGAGAAATCGCCTCTGCCCAATCAATTTATCCTATGTACTTTGCACTCGTGCCAAATCCTGCTAC
CTTGCACTACTCCAACTTTGTGCCGAAGTCATGCCTATTAGTATGAAAATGATGAAACTGCTGTCTATTTTGAAAGGATC
ACATCATCACTATCACACAGTAATGTTTTGGAAGTTGTAGCCCTTTCCACCATCCACTTC
>M00285:128:000000000-BF978:1:1115:26156:16780_1:N:0:46
GGTCCTATTAGCAAGTGGTTCAAGAACTGGCGATGGGAGGTGGAGGAGGAGGGAGTTTCTGGCTTAAAACTTTGGGTATA
AGACGGTGTGAGATTATGGAGTAGTTAGTATTGAACATCACTGTCTGTAGAGGTGGTGGGAGGAGATTCAGTCAGAGCCT
TCAAAGGAAGTT
>M00285:128:000000000-BF978:1:1115:6010:16781_1:N:0:46
ATACTTTCTTTCCAGTGACACATGGTTCCTGCTCCTGTCCATTATAATTCCTTGTTGAGTTTTTGCTGTCTGCTGCAACT
GGTTGGTTTGACTTTGGAGACATTGAAGATGAGTTTGTCACTGGTCATTGACAGTGGCTCTTCCTTTCGCAGGTATGTGT
GTGGATACTTGACGGTAGCTGGATTTGCTGCTGGACTGGAGCTTCAACGTGGAACCTTCCATCCATTTGGTACTCCAGCA
GAAAGCCCACTCTAAACTTCATGTGAGTATCTGACACTTTCTCTTCACTCTATCTGACAT
>M00285:128:000000000-BF978:1:1115:25147:16781_1:N:0:46
AAATTGTTTCCCCAATGCTGTAAATAATTGACAGTATATTATCCTGCTGAAAGGAATGATTGAAAAAAACCTTACATCTA
TTGTGTTGTGAAATCCTTTGTTTTTGCTACTTGGCAGGAATTGTTTAGTATAAGCAACTGTCTCAGAGTGTGAACACAGG
AGAATTGGAAAAGAAAAAGGCATGAAAAACTGATGGTCTGTAGTTGGTCTAGTTTTCAAACAGAAAGTAAATGCACTCTT
TTGCCATGCTCATAACTATGTGTCAAGCGGT
>M00285:128:000000000-BF978:1:1115:8412:16782_1:N:0:46
CCCGCTTCTTATTTCTAAGATCCATCCATATAACCTCAGTGGACTTGGACTTTTCCCAGGAATATCCTAAGTACTGCCAT
GATGTTTTCCTTAATCAAAAACACGAACCCCTCTCCTCCCTTGCCTCCACCTCTATCACACCTGTAGCATCTGTATCTTA
GAACATTGAGCTGCTGGTCCTGCCTATGCATCAACCATGTTT
>M00285:128:000000000-BF978:1:1115:28323:16782_1:N:0:46
TATTATTTAACAACTTCAACGCATCCTCTTTCTTGATGTCTATATACTCAAGAACATTACCCTTACCAGCTCTCTCTACC
GTGTCACCAAGACCCTTCTCCCTGGTGAATAACCGAAGAGAAGAGTTCATTGAGAACTTCTCC
>M00285:128:000000000-BF978:1:1115:7908:16782_1:N:0:46
ACATTCAAGAGGGTGATTAACAAAAAGCACCTTTTATACCTGAGAGAAGAGGTACTCCTTGGATAACAATAGTCCAGTCA
GAAAACCTATTAGATACTTTTACGAAGAAGTTTACTACTGGCAAACGTCCCTTTAAGACGGACATTTTTTGTGTGTGCGT
GCCTATAAGAACGTATTACGTCAACA
>M00285:128:000000000-BF978:1:1115:14893:16783_1:N:0:46
GCAAATGGTACACTTCAATAAATGTTCCCAAACGACTCAGCACCATGCGAGACATACTCTACAATTGTTTTCCAATAGTT
ACATCACGGGTTTTAAGTAGAAAGTAGAAAATCAACGGATTCAGCTTAGAAAACGCTGTTTTAGCCATGTATGAAATCTG
TGTCTATATCAGCGATTAACTTTTCAGGGGTTAGTTGGACAGTTAAATAACTGTTGCCAAACGACGTAGCACCATGAAAT
ACATAAAGTACAATTGTTGCCATGTAGATACTACATGGGCTTTGTGTAGAAAGTGGCAA
>M00285:128:000000000-BF978:1:1115:24189:16786_1:N:0:46
NNNNNNNNNNNNNNNNNNNNNNNNNNNNNNNNNNN
>M00285:128:000000000-BF978:1:1115:11319:16788_1:N:0:46
TCTGCCAGGAAATGCCCTTCCCTTTGTCCCGTCCAACTAATTTAATTCTGCAGCCAACCTCCTGTGTCACCATCCCAGAT
CTGAGTTTCTTCTGAATGAACCATCACCTTCATCTACTCAAATAATTTTTAAAATGCTTTTTACCACACTTATCATCCAT
CACTGCAATAGATTCCATT
>M00285:128:000000000-BF978:1:1115:5067:16789_1:N:0:46
CTTTGATTTTTTTGGTTTACATTGAGAAGAAATAGCTCAGATTTTAAAGTGAGTCCCAGCTTTATTGAAGTGTCAGTCGT
AGGTATTTAATCTCACACTTTTGGAAAGCCGTGTCTTCCAACTAAATCCTGAAACGATTAGCGCAGTAAGT
>M00285:128:000000000-BF978:1:1115:25648:16789_1:N:0:46
ACCTCAGAGGCCTACCATTCACTGTGTACGTCTTACCCTGGTTTGTCCCCATGAAGTGCATCACCTCGCACTTGTCTGCA
TTAAATCCCATCTGCCATTTTTCAGCCCATTTCCCCAGCTGGTCCAGATCACTTTGCAAGCTTTGACAGCCTTCCTCACT
GTCCACTGTGCCCCCACTCTTGGCGTCATCCGCAAATTTGCTGATCCAGTTTACCATGTTATCATCTGGATCATTAATAT
AGATGACAAACTACAGACCCAGCACCGATCCCTGTGGCACACAAAATTTACCTCAAAAAT
>M00285:128:000000000-BF978:1:1115:12761:16790_1:N:0:46
GGCTGATGAGTAAAAATTGGTGGAGTTGTGGATAGTGAGGAAGGCTGTCAAAGAATTCAGCAATAGAGCAATTGGAAATG
TGGGCAGAGTTTAATCTGGACAAGTGTAAGGTGTTGCTTTATTTGGAGGTCAAATGTAACAAGTATAAATACCAGGACCC
TTAGGAGCATTGATGTACAGCAGCATCTTGGGCTGCCAGTCCATTACTCTCTAAAATTGGCAACACGAGTCGATAGACTG
GTAAAGACGACATACAGCATGCTTTCTTTCATGGATCATGGTAATGAGTATAAAAGTCGG
>M00285:128:000000000-BF978:1:1115:28182:16792_1:N:0:46
GGTTGCTGGCAGCTGCTTGGGATGAGAACAGTACCAGGAAGCTGCCGTGGATGAAGACCTGGACCACCCCATCTGAGGAA
TGATGTCATTGGGCCAAAAAGGGATGACCCTACACTCTACCTTGTTGTGACCTTACACCTTATTGCACTGCACTTTCTCT
GTAGCAGTGACACTTTACTCTGTACTGTTATTGGTTTTACCTGTACTACCTCAGTGCACTCTGTACTAACCCAATGTAAC
TGCACTGTGTAATGAATTGACTTGTACGGTCGATATGCAAGACAAGTTTTTCACTGTACC
>M00285:128:000000000-BF978:1:1115:27600:16792_1:N:0:46
GGTCAGTGAAGCCAGAAAAAGGAAGAATGCAAAGCCACAGCCTTGGAAAACAAATGTGCATTTAAGTGTGCTTTGAGGGA
TGAGATAAATGGATCACAAATATGAGTGATTTTTTTAAAATGGTTTTTTTTTATGTTGCAGGTGTCCTGGTGGTAAATGT
GACCTGGCGAAATAATACCTATGTAGGCACACTATTGGACTGCACAAAGCATGACTGGGCTCCTCCAAGGTAAGCACACA
TTGTGTGTGTTTAAGGTCTTGCTGTACTTCAGGATAATGTTTAATGATTTCTAACTTACG
>M00285:128:000000000-BF978:1:1115:9537:16794_1:N:0:46
GTACAGACATGACTGTATACGTATGTGTGAAGGTGCAACATATTTTGGCTGTCACTTTAATGGCTCCTGAAGTTGAGGTG
GATGTTCATAGGATATTTTCCATAAGGATATTCCACTGTGCAGTTCTATAACAGGATCCCACAGATCAGCACAGTACAGT
ACATCTATAACAAGTTGTAGCCAAACCACAGATCACAGCTAGGCAAAGCTGTTTCTACAGCTGTGCAGACTCCACACTAA
ACTCTACTGCCCTGCCCTATAGCCTGAGTGAAATGACAATAAATATGGGAGAGTCCAGCT
>M00285:128:000000000-BF978:1:1115:15325:16796_1:N:0:46
GCTGAAGGGCCTGTTTCCCTGCTGTGTACTCTATGGACTGATTTCCAATGGGATAGGGACAGTGCCCTGGGTAAGTGTGA
TGTTTTGGATGAATAAATATGATCACTCATACTTCTCATGACACACAAGGGTACCATTCGGCCCATTGAACCTATGCTGG
TTCTCAAAGCAATCCATTTAGTTTCCAGTCTCCCTCTTACTTCCCTGTAGCCCATTCTCTCTCAGATGCT
>M00285:128:000000000-BF978:1:1115:7008:16798_1:N:0:46
TAAAAAACTATACCCACAAAATATATTCTTATATAAGAAAATACACTGAGAAAGTAGCTCATTCCTGCAAACCCAATGTT
AGTTTTGATGCATTTCAGAACGTTGCCAACTTCAAATTTACACCTTGTTTTCAAGAAATCAAAAGCAGATCAAAATCAAG
GACAAATTTCCCATTCTCAATCTGAAAAATTAGTTGTTCCTGTGCACCAAGCTCTGTCAACCTTACAATTTGAAACGAAG
GATAAAGTTGTTTGAATCTATAAATAAACCTTGAAGAACTTATTGTACAAGTAGTAATTG
>M00285:128:000000000-BF978:1:1115:13449:16800_1:N:0:46
GCCACTGGGAGATCCTGGCTGTTGTGGGGGACGGAGCGAAGGTGTTCGACAAAACGGTCACACAATTGGTCAAGACTTGA
GAGTCAGAGGATTCTTTGGACAGGTTGGGATTTGTATATTTAAAGAAAAAGAAAATTAAGGAATACTGTAGAATGTTACA
TTTCCATATATTATTGCTATTGATCTCAAACTGATGGCAATTTCAGATATCATTACCTTTGATCATTGCTTCCATGCTAT
TTAATAAGAGGTTTGAACAATGTCACCCACACATCTATGCCACAAATATCTTA
>M00285:128:000000000-BF978:1:1115:2619:16800_1:N:0:46
ACCCCAGCTTCTTTCTTCCTCTTGACAAGATGTTCTCAACGGGACAAACCTAACAGAGCCCCATGCATGTATTCCTTCAA
CAAGCTCCACATTTCCGCTGTGCACTTCCCCAAGAACATCTGTTCCCAATTTATTTTATTTACAGCGTGATAACAGGCCC
TTTCGGCCCAACGAGTCCGGGCTGCCCATTTTAAACCCCCAAATTAACCT
>M00285:128:000000000-BF978:1:1115:28146:16800_1:N:0:46
CTCCCTATTTCTGCAGAGCTGTACAGAAAGTGAAAGGGGTGATTTGGTTATCTGAGGCAATGAAGCAATTTGATTGGTTA
GATCGGGAGAAACTATTTCATCTTGTGGGAGAATCTGGAACAAAGGGCAGAGCATTAAAATGAGAGCCAGGTTGTTCCAG
CACTATCTCATATAAAGGGAGATGGAAA
>M00285:128:000000000-BF978:1:1115:4604:16800_1:N:0:46
CACAAACACACACACACTCAGCTACATATAACTCTAAAATACTTGTACTCTAATACACAATCTCTCCCACACTCTCTTTC
ATTCATACACTATCTCTTACACACTCATCCACGCACACTCTCACAATCACACATTTTAACACACACTTGCTCAT
>M00285:128:000000000-BF978:1:1115:28814:16801_1:N:0:46
ATATCTGAAAAAAACTTCTGGTATCCTCTTTTATATTATTGGCTAGTTTACCTTCATATTCCATCTTTTCTCCTCTTATT
GCTTTTTCAGTTACCTTCTGTTGGTTTTTAAAAGCTTCCAAATCTTCTAGCTTCCTGCTAATTTTTGCAATATTGTATGC
CCTCCCTTTTGCTGTTATGCTGTCTTTGACTTCCCTTGTCAGCCACGGTTGCCTCACCCTCCCTTTAGAGAGCTGCTTCT
TCTTTGGGATGAACCGATCCTGGGTCTTCTGAAT
>M00285:128:000000000-BF978:1:1115:4286:16802_1:N:0:46
CTTTGTTAGTAAACCAAACGGTGTCCAGAATTCTTAATACCCCCAAGACCCACAGGAACCATTTCCGGGAACACGGTCCC
ATTGGGTCGAAGCGCCTGCTTCCATTCTGTGTCTCTCTATGACTCTACGAATCTTGTTGATTTATTGCTTTGTGTAAATA
ACTGCTGAATATTGATGTTTGTTGTTATTTTTAAAGGATTTCAAAATAGCTGAATCATACTGAAATGGGAAATATTCTTT
CTGTAATCAT
>M00285:128:000000000-BF978:1:1115:26713:16802_1:N:0:46
NNNNNNNNNNNNNNNNNNNNNNNNNNNNNNNNNNN
>M00285:128:000000000-BF978:1:1115:12091:16802_1:N:0:46
ACAGAGTGGAGCTGCTTCTTTTTAACCCTCAAGCTCGCACCTAGCATTAGATTAGTTTAACAACTGGATATGAAATTTCC
TTTGACCAAGTTATTTCCTTTCGATAGCACTCATGATTAGACGGAAGCTATATTTAGAGAATATCATTTACATGTTCTGG
ACTTCAATCAAGAGGGAGGCTCTATATGGGGATGGTTATGTAGGTTTGGGTAACTTGGAAGATCGGAAGAGCACCGTCTG
AACTCCAGTCACTCCGCGAAAGCTCGTATGCCGTCTTCTGCTTGAAAAAAAAAACAAAT
>M00285:128:000000000-BF978:1:1115:12017:16804_1:N:0:46
GCCACTGTCTGTAAGGAGTTTGTACGTTCTCCCTGTGTCTGCATGGGTTTCCTCTGGATGCTCCTGTTTCCTCCTACATT
CCAAAGATGTACAGGTTAGTAAGTTGTGGGCATGCTATGTCGGCACTGGAAGCGTGGCAACATTTGTGGGCTGCCCCCAG
AACACTACGCAAAAAGAATGCATTTCACTGTGTGCTTTGATGTACATGTGACCAATAAAGATATCTTATCTTATGGAAAC
TGG
>M00285:128:000000000-BF978:1:1115:15402:16805_1:N:0:46
AATCTTTGTTTGGCTGGTAGAAGAGTGCCTTTGTTCTCTGACAGCATTTGCAATATCTACCTGAAGGGAGCATGTCTAAC
ATACAGCAGCTCTAACAATGCAGCACTCTATTAGTGCAGCTCTATTAGTGCAGCTCTAACAATGCAGCACTCTATTAGTG
CAGCTCTATTAGTGCAGCTCTAACAATGCAGCACTCTATT
>M00285:128:000000000-BF978:1:1115:12899:16806_1:N:0:46
GCAACCTAAGAAATTAGATCTTTGTCCTGGTACAATCAAAATAGGGGGTTTTGCTTCACTTCCACTATTCCTCAGCTGCA
CCTACTTTATCCCTACCTCCTTGATTCATTCTTCAGTGTAGATTCTGAGTAAAGCAGATGACTCTTTGATTGTCAGAATC
AGAATCAGGTTTAGTATCAATGACATATGTTGTGAAATTTGTTGTATTGTGGCAGCAGTACAGTGCAAGACATAACAACA
TAAAAATTACTATAAGTTACAAAAATAAATAAATAGTGCATAACAGAAATAATGAGGC
>M00285:128:000000000-BF978:1:1115:7491:16807_1:N:0:46
GAAACAGAGAGATCTGGGAAAACAACACAACAGAATCAGAATCAGTTTATTGTCACTTTCATGTACACACACACACACAC
AGCATACATGAAGGCGAAATATGGTTCTCCACAGGCCAATGTGCAACAGACACTAAAGACAATAAAAAA
>M00285:128:000000000-BF978:1:1115:3214:16808_1:N:0:46
GAAATGCAAAAAAAGACTACTGATGCTGAAAATTTGAAAGATAAAATCATAAAATACTGGAGATACCAGTAGGTCAGGCA
GCGGAGAGAAAGAAACTGATTTAACATTTAAGGTTAATGTCGCTTTACCAGATCTCCAGTTGCCTGACCTGCTGAGTATT
CCAGTGTTTTCTATTTTATTTGCAATCTGTTTGCCCATTTATTGACCTGTAACTGTATGTGCCCTAACTAAAATCTATAC
CTGTCTTTAATTCACAGTTTACAAAAA
>M00285:128:000000000-BF978:1:1115:19578:16812_1:N:0:46
CTATCGCATCTGCTTCTAACGCCTCCTGTAGCAGTGTGTTCCAGATACCTACCATTCTGTGTGTGAAAAAAATACTTGCC
TCACACATTTTCTTTAAACTTTCTCCCTCTCACCTATGCCCTCTAGTATTTGACCTTTCCACTCTGGTGAAAAAGACCTT
GACTATCTAAAAAAGACTATCTATGCTGTCATATTTCAGGAAAGGTTAAGTGGCCATTTCTTCCTGTATTTACAATT
>M00285:128:000000000-BF978:1:1115:10854:16812_1:N:0:46
GAAAGAGCTAATAGTGGAGAGGTCAAGGACAAAAGCCTCTGCCACAGCCAATGGTCAAGGGAGGTCAGAGACAAGAGGAC
TGGTTAGACAGGTTTAGGGTCAAGGAATACTCTCCCAC
>M00285:128:000000000-BF978:1:1115:19415:16814_1:N:0:46
GGTCGTAGGTAGAATAATATTTACCACAGATTAGTGGCATCGGGTAGAATATTACTAATCAGAGAATAGTAGCATTTGGA
TATTAGTACTGATCAGAGAGTTGTGGCATTTGGTAGAATAGAACTGATTAGAGAGTAGTGGCATTAGGTAGAATAGTATT
TTTCAAGAGTGTAGTGGCACTTGTTAGAATAGTGCTGATGAGAGAGTAGTGGAATTAAGTAGAATAGTATTTAACAGAGA
GTAGTGGCATTTTGTTGAATAGTACTGATGAGAGAGTAGTGCCACTAGGTAGAATAGTAT
>M00285:128:000000000-BF978:1:1115:6681:16818_1:N:0:46
TTTCTGGATTGTATTCTCGCATTCTTGAAATACCATCATTTCTACTTATTTATCTATTCTACCATTACCTTTGATTTGCA
GGATGAACTGTTTCCAAAGGTTCGTAGGGCAGCGTGGGTAATGGTGTTGTTGGAGCTGGAAAAACAATTGCAAAGTAAAT
ATTTTGTAGCTTGCATAAATTTATAT
>M00285:128:000000000-BF978:1:1115:11243:16820_1:N:0:46
GGGGGAGAGGAAGAGGCGAAGGCGGAGTTTGGGGGGTGCTGGGGGGATGGGTATGGATTTCAGTTACCAGGTAATTGTTC
CCTGGATTGAGTGTGTCTCGCAGTTCTTTCCATCTGGGTACTATGTGTCTTGTGCTTGCAGCAAGGCTGTTATCTGCTGT
TTCTCAGAAAGGCAGGTGTGATTTTAAATACTTTTGTATTTGGTTTTCCAAGTAATTTTTAATTATATTGTAATAGAGTC
GTACTGCATGAAAGCAGG
>M00285:128:000000000-BF978:1:1115:12787:16822_1:N:0:46
CTTTGCACTTTCACAAGGCCTCCGAGACGGCAGTTTCCATTATCTCCTGCTCAGTGGACATCTCTCACGTGCCATAGTAA
AGGATTGTCTTCAATACTTTTTCGCCTCACTTATTCCTCT
>M00285:128:000000000-BF978:1:1115:7656:16822_1:N:0:46
CCCATTTTGTTTTAAAATGCAAATAAATAGTAATTCAGTCGGCATTTAAGAAATCAATTCATACTGTACCTACTGCAACA
GCCTGTATTTTATTTGTGCGACAAGAACATAAATTGCGAACTGCTTTATGCAGGAATGAATCCAAACAACTGAACTATCC
TGAAAGATCCCTGCTGGTTGATCACATTGAAGGGTGGGTTCTGGAGAGAGGCTACGATTGCTCTTAGTTTCCTGGAGCAC
AGGAAGGGAAAAAGAGACAAGGAGGTTCTGCACTGCAGAGATGGTAGATGATCTGTATTC
>M00285:128:000000000-BF978:1:1115:22071:16823_1:N:0:46
GCCTGCTCCGCTGTTCAATAAGGTAAGGGAAAAGATAAGGCGTCTTTATTGGTCACACGTACATTGAAACTGTAGGGGTA
GGGGTGTCTAAAATCAGAGGGTGTAGGTGAGATGAAGGAGTTATAGAAGGATCTAAGGAGTTATAGAAGGATCTAAGGAG
TTATAGAAGGATCTAAGGAGTTATAGAAGGATCTAAGGTGTTATAGAAGGATCTAAGGTG
>M00285:128:000000000-BF978:1:1115:26824:16824_1:N:0:46
TCCAGGGAAAGCTGCCAGGAGCAGCTGTGAGGGGAGACAGGATCCGCTGGAGGCTGGAACTCAGAGCAACATACTGCTGG
AGGAACTCAGTGGGTCGGGCAATGTCTGTGGAGGGAGAGGGGATGGTCCACCGGGGGCTAACTCAGGGAGGA
>M00285:128:000000000-BF978:1:1115:9067:16824_1:N:0:46
AACAAATCTGCTGTTTTTATTAATTCCTTTTTAGTTGAATCTGGATTTTTGGATCTTTGGAGGTTTCTACATCCATGTGA
TAAAGAATTTTCATTCTTTTCTCATGTCTACCATAACTATTCGAGGATTGATTATTATTTTATCGACGCTAGTTTAGCTC
TACTTATTATGGATTGTAAATTTGATGCAATTACTATATCTGATCATGCACTATTGATTTTATCAATTAAATTACCAGCT
GTATCCTCTGATGTTAGACAATGGCGATTCAACCCTTCTTTATTACAAGACTCAGATTTT
>M00285:128:000000000-BF978:1:1115:21856:16825_1:N:0:46
TCTTGACCTCAGCTCTGTTGATGTAGACAGGTGCATGTGCACTGCCCACTTTCTGAAGTCAATGACCAACTCTTTTGTTT
TGCTGACATTGAGGGGAAGGTTGTTATCATGACACCATGTCACTTGGCTCTGGGAGAAACTCCTTCCTGTGCTCCAACTC
TTTGTTATTTGAGATATGGCTCA
>M00285:128:000000000-BF978:1:1115:28507:16827_1:N:0:46
GCTAAATAGGAAATCTCTTGCTATATCTGATAAAAACGTTTCAGGGGTAGGAGGTGCAGTTAATTAACTGTTACCAAACG
ACTCAGCACCATGCACTACATACACTACAACTGTTTCCCAATAGTTACACCATGCGTTTTCTGTAGAAAGTAGAAAAACA
ATGGATTTAGCTTA
>M00285:128:000000000-BF978:1:1115:12814:16827_1:N:0:46
TCCCGTCCCTGTAGCTACCCTCCCTGCTGCTCTTCTGTCAGCCTCTCCCTTCTGTCACTTCTTCTCTTCCAGCTCCTCTC
CTTTTTGGCGATCCTCTCCTTGTCACACCTCAGTCTGTAGCTC
>M00285:128:000000000-BF978:1:1115:5535:16830_1:N:0:46
CTGACCCACTCTCCAAGTTTACAGATGACACCACTGCAGTGGGCCGTATCTCAGTACAGGAAGAAGATAGAGAGCTTGGA
GCCATGGTGTCAGGACAACAACCTTTCCCTCAATATCAGCAAAACAAAAGAGCTGGTCACTGACTTCAG
>M00285:128:000000000-BF978:1:1115:20661:16831_1:N:0:46
GAGCAAGGGCCTGAGCCATCTCCTGATATAATTTTGTGCATGTGATCTGAGAATCAATCTATACAGATCCCTCTTTATCC
GTGCCCCATTCAGTTGTGGCCAATTTTGTGTCACTGCTTGGAATAGGACGAGAAAGGGATTATGCATCTTCAGAGGGATG
>M00285:128:000000000-BF978:1:1115:7967:16832_1:N:0:46
GGCACGATAGTGTAGCGGTTAGCGCGACGCTGTTACAGCGCCAGCGATCGGGGTTCGATCCCCGTCGCTGACTGTAAGGA
GTTTGTACGTTCTCCCGTGTCTGCGTGGGGTTCCTCCGGGTGCTCCGGTTTCCTCCCACATTAGGAAAGACGTACGGGTA
GGTTAATTTGGCCGGGGTTAAAATTGGGCGGCGTGGACTTGGAGGGCCGAAAGGGCCTGTTTCCACGCTGTAAATAAAAT
TTTTTAAAAAATTACAAGGAGCTATACAGAC
>M00285:128:000000000-BF978:1:1115:17933:16834_1:N:0:46
GAACGGTTCTCTTATATAATAAGATGAACTATGACCTCACGATCTACCTTGTTGTGACCTTGCACCTTATGGCACTGCAC
TTTCTCTTTAGCTGTGACATTTTACTCTGTACTGTTACTGTTTTTACCTGTGCTACATCAGTGCACTCTGTACTAACTCA
GTGTAACTGCACTGTATAATGAATTGACCTGTATGAACAGTACAATCACTGTACCTCGGTACAAGTG
>M00285:128:000000000-BF978:1:1115:18941:16836_1:N:0:46
GGCTATCATAAATGGCGGACCAATTTTGTAACAGCACTGAATCATGCCGATTTCATTCACAATAATGTAAATATCACACC
TTTGTATCAGCTATGCACCTTCTTAGTCAAATTTGCTCTAACCGCCAATGGAGTAACAAAATGCTCCTGGATTCCTATGG
GCCGCAGCTCAGGGAATAAGAAACATGGCATAGTCACTCCTGCCACCACTGAATGAGCCTCTTGGGAATCAGAACAACTG
TACAAGGCTTTGGTGAGAAATGTATATTTCTGACGTC
>M00285:128:000000000-BF978:1:1115:3137:16836_1:N:0:46
GATCTACACTCTTTCCCTACACGACGCCCTTCCGATCGCGACTACACTCGTTCCCTCTACTGCGCTCCACCGATCAATTG
CAGAATATACCCGCGCACTCCACACATACGACGTGGCGGTTCTCGGCAGCATTCATGCGTTCAAGGTCGCACAAATCCAA
GCTCGCGCTGGGCCAATCTCTGGCCTTGATAAGCTCAGGAAGAGGCTCGTATTCCTGTTCGACGAGGCGTGGTGGATGCT
TCGTGAGGTCATTTACCGTCGCTGTCTTCACATATCTTCCCAAATGACGATTAAGTCG
>M00285:128:000000000-BF978:1:1115:6034:16837_1:N:0:46
ACTGACATCCACACCAAATGGAAAGTGAACAAACTCATTGATGTTCAGTTAGATGATGCATGACTGTTAATCAAGCAGCT
TATTTACTCATTTTAAGAAACAAACTAAAGTGTCAAAGGAAATTTAGGAAATAATGCAATCTTTGAGGTCCATATTTTTT
CTTCTTGGATTCTTCATTGCAGTCTTTATTCCTTGGGTAATCATTGGGGATTGGCTGATGGAGTTTGATGACATGTTTGG
GGATGTGGTTGGACATCACATCTTAGTGATGCCATTATTAATC
>M00285:128:000000000-BF978:1:1115:10165:16837_1:N:0:46
CTGCCTTACCAGTCAGACCAGGATTTTGGTCAGTTCCACAGGAGCTGGAACTCAAGAGGACTGGAAAAGGTAAAAGTCAA
GCTATTCTTGTGAACTTGGATAGCCTCTGTTGCACTGAAAATCCCTCCTACCATCATCACAACTACTTCAGTCACAACCC
CTACACAACTTA
>M00285:128:000000000-BF978:1:1115:17608:16838_1:N:0:46
TGGCAGATGGGTACAGTGTTTGAGTGCTTTCTGTGAATGTCCAATAATTGAATGTTAAACCAGTTGGAGTCTGCATCCCT
TGTTACTAATGGAGATGAGGGATGTACAGGCATATGATGTAGGTTTTGATGGAGTCCAGGGCAGAGATGAGAGTGCTTGA
GCAGAGAGCTGCAGA
>M00285:128:000000000-BF978:1:1115:17783:16842_1:N:0:46
AAATATGATACTTTTGACACATTCCACTGAAGCATCAGCCTAAATTATACATTCAAATTCTGAACCAGAAGTGAAATGCA
ATCAACTAAATGATGTTGACAGATTACTACAGTCAGACCAAGGTGATGTTGAGCACACAGATTATATGCACTTCCCATTT
TGGTCTCTACATGAATATTTTTGGTTGAGGAGACGATGTGCATGTTCAGATG
>M00285:128:000000000-BF978:1:1115:4396:16842_1:N:0:46
TGACACTGCTTCCAATGAACTGTGCGCTTATACTCCTCGGTCCCTCTGTTCCATTATGTTCCCTAGTGTCCTACCATTCA
TTAGTAGAAGTCCTACGCTGGTCTGACTTTCCAAAATGCATCACCAAATAAATTAACAACACCAAGGGTCCCAACACTGA
CCCTTGCCGCATGCCACTAGACAC
>M00285:128:000000000-BF978:1:1115:22688:16843_1:N:0:46
CCCTTTCCCAACTGTAGTGACACCCCTTTCATCCTTGGGACCACTCTCTGGCTCCAAAATCCCTCAAATACTCCTCACAC
GCGAAACCCTCCCTCCAAGACCTTGCCCCACCCAATAATCTCTAATTCTACCCCTACACCCACTGCAACCACTCTCCGCA
ATCTTTCAGCTCCTTCCCCACACCCTGGAAACCTTTCCCACCTACACCCCCTGGAATATCTAACCCTGCCTCCGCCCCCT
AAAATCCCAATCCACACCTTCTCCCTTCCACCCCTTCTTGGAATACCCCT
>M00285:128:000000000-BF978:1:1115:13789:16844_1:N:0:46
AGGGTGCCCAAACGTTTGCTTCGGGCCATTTCCTTTTTTGTTATTTTGAAACTTTAGAAGATGGAAATAAAAAAATAATC
TTGCTTAAAATATTAAAGAAATGTGTCATCTTTAACTTTATGCCTTTTGGAAATCAGGTCATCTTTTACTTGCTTAGCTA
TTC
>M00285:128:000000000-BF978:1:1115:15919:16845_1:N:0:46
TAGGAAGAGTGGATTGGGATACACCCTTTTCTGGCAAGGATGTGTTCAGTAAGTGGAAGGCCTGCAAAGGCAAAATTGAG
TGCAGAGTATGCATGTTCCTGCCAGGATTAAAGGCAGTTAACAAGCATAAGGAACCTTGGCTTTCATGGTATATTGGTCA
AGAAAGGTGTATTAGCAGGTATAGGCAACTAGAAACAAATTAGTTACTTGAGTATAGAAAAAAGAAAACTAAAGGAAATC
AGGAATGCAAAAAGACATGAGGTTGCTTTGGCAGATAGTCTGAAGGTAAACCCAGAGGGT
>M00285:128:000000000-BF978:1:1115:19485:16846_1:N:0:46
CTATGTAGCTACATCATTGTGTTACCCAAATTATTATATGGAAACAATAAATTGTAAGGTAATGGAGAGTGAAACTGGTT
GGGCAGCTCTTACAAAATATTGATTCCTTTCTGAGAAAGATTTTATTACTTGGAGGAAGGAAAAAGGCACCTCCA
>M00285:128:000000000-BF978:1:1115:26956:16846_1:N:0:46
ATTTAAGGTGAGCGGGGATAGGCTCAGAATAGACCCCAGAGGTGCTTCTATTTTTGCAGGGAGTGGTGGATGCCTGGAAT
GCGTTGCCTGACAGGGTGGTGGAGGCAAATTCATTGGGAGGGTTGTAAGAAGGTCTTGGATGGGCACATGAATGAGAGGA
AAATAGAGGGATAGGGACATTCTGTAGGTAGGAGGGAATAGATATGTTGGCACAACATTGTGGGTTGAAGGGCCTGTTCT
GTGCCGTACTATGTTCCACCCTGTCCCATCCCAAACCCAGCTCAAACTGTCCATCATCC
>M00285:128:000000000-BF978:1:1115:19969:16847_1:N:0:46
AAGGGCTTAACCCCAATTAACTCAGTCTAAAGCTCATTTGCTTAGAAATGCCAATGCATCCCAAGTCAGTGTGCCAGCAG
ATTCAACTATCATCTCAATTAAAACTGGGGTGGTAATGGGAATAATAGTAGAAGATAAAGAAATTACTGCTTGGAGATAA
GACTGTTTAGACAGAGAAGTTCAAAAAAGCTTTAATATGAGATTGCAGACATTTTTGCCAGAAACAGGCAACAGC
>M00285:128:000000000-BF978:1:1115:9497:16847_1:N:0:46
GTATGTTGACTGTCCATGCAAATACCTGTGTTCTTCTACAGGTTAGCAGCAAAGTGAATTCCGTCACTTTGTTCCACAGT
ATCTGCCACTCTGAGCAGCATCCAAAATGTGGTTGTTCACGCAAACACCTGTGTCCTTCTACAGGTTACCAACAAAGTGA
ACTCCACTGTACTACTCCAGAAATCCATCCATGGATT
>M00285:128:000000000-BF978:1:1115:25302:16847_1:N:0:46
GGATTTAATAAGTGACAACCCACCAGAATTTCTTATTCTGTGGTGAATTACCTTTATTTAAATGCAGAGAATACAATAAC
TTAGTATAATGGCTGACATGTTAACCTCTAATTCTCTCTTTCTAAATTGCGAGCTTAACCCTTCACATTCACAGACATC
>M00285:128:000000000-BF978:1:1115:6592:16848_1:N:0:46
ACCACAGAGGGCTGTGGAGGACAAGTCATTGGGTGTGTTTAAGGTGAAGATTGATAGGTTCTGGATGGTAAGGGGGTTAA
GGCTTCTGGGGAGAAGGCAGGAGAACGGGGTTAAGAAAAAACAGACACGATTGAATGGCAGAGCAGACTGAATACTCCAA
CGGGCCTAATTCTGCTCCTGTACCTATTGGTCTTACAATCCCTCGGCTTTTTACAGATTTGCCTGCAGCCTTAAACTAGA
AGCTGGTGTTACTACAGAACCAATTGCATCATTTGTACCTCTCACTCAGAAGCATACACC
>M00285:128:000000000-BF978:1:1115:8109:16848_1:N:0:46
ATGTGCCTGTCTAAAAGCCTCTTGAACACCACTATCGTATCTGTTCCAGATACCCACCACTCTCTGTTTAAAAGTCTAAA
GTATGGAACTAAAAATGGGGAAATAACTTTGCTGCTATTATATTGCAGGCCTCCCAGAAGACAGCAGAGGAGCAGATATA
GTGGCAAATCAATGGGAGGTGTAAGAGGACTGGAACAATAATTCTCAACTTTGTGTAAATCGTCCTACGAGGGATAAGAC
ACTGTTGGACCTAAT
>M00285:128:000000000-BF978:1:1115:8755:16851_1:N:0:46
GAAACTGCAGAGAGTTGTGGGCACAGCTCAGTGAGTCACAGAAACCAGCCTCCCCTTCATGGACTCTATCTACACTTTCC
ACTGACTTGGTAAAGCAGCCAGCATAATCAAAGACCCCACCCACCCCAGATATTCTCCCATCAAACAAAAGATATAAAAG
TATGAAAGCATGTACCACCAGGTT
>M00285:128:000000000-BF978:1:1115:9279:16854_1:N:0:46
GAAAACATTTACCCCAAACTGTTATATGACAAAATTATTTTCCGTTAGGTAAGATCAATAACTTGTACTGTGTAGAAACC
AACTTTAGCAGTAACCATCCTCACAGTTCCCCTTGCTCTCA
>M00285:128:000000000-BF978:1:1115:5957:16856_1:N:0:46
TCTTTCCTCCCACATATCCTACTATTCCACATTCTTCCATATGCCTATCTAACAATCTCTTGAACCTGTCCATCGTATCT
GCCTCTCCTACCACCCCAGGCAGCGCATTCCATGCGCCAACCACTCTCTGGGTGAAAAACTTCCCTCTGACATCTCCCCT
AAACTTTCCACCCAATATCTTATAGCTATGTCCTCTCGTCTTGTGCATCTGCACTCTGGGAAAGAGGCGCTGGCTATCAA
CTCTATCTATTCCTCTCAATATCTTATACACCTCTATCAAGTTCCCTCTCATCCTCCTCC
>M00285:128:000000000-BF978:1:1115:7070:16856_1:N:0:46
ATCGTTTTCCTGTAGCTGCTCCATGGGGTCTGTGTTGAAATTGGAAAATCACTGGATTTTGCTTATAAAACGTTGTTTTA
GCCGAATAGGAAATCTGTTGCTATATCAGTTTTTAATTTCTCAGGGGTAAGTGGTAGAATTCAATAACTGTTACCAAACA
ACTCAGCACC
>M00285:128:000000000-BF978:1:1115:8835:16858_1:N:0:46
TACACACAACAGTAAAGCATTTGGACGAGTAAGTGAAAAGCCCAGGCACAGAAAGCTACGGGACAAGTGCTGGGTGGCGG
GATGAGGCATCTCCGTGCGGCATGTGTCTACAACTAACGCCACCGCCGATGCCTCCAGCCACGGGGCCGCCCCAGGCCGA
GCGTCCGCTGCCCTCACCCATTCACGTTGGACGCACTCACAGCCCCGCAGAAGCCTCTGGC
>M00285:128:000000000-BF978:1:1115:27798:16858_1:N:0:46
CAAGTTACAAATCTGGATGCTGGCATTCGTGCACAAGTTGTCCAGCACCTTGTGACCAGGAAAACAGCCCTGAGAAGCAG
GAAGCAGCACAGGCTGCTCAATGATTAGCCCCAATCTGCCTTGCAAAAATGCTAGTGCACCTTCAACTGCCCAGCGAGTC
TCGTGAAGTTG
>M00285:128:000000000-BF978:1:1115:28123:16858_1:N:0:46
ACTGCAAATTAACCTTTAAGGAATCCTGCACTAGGACTCCCAAGTCTCTTTGCAACTCTGATTTCTGAATTTGCTCTGTT
TAGAAAATAGACTATGCTTTCATTCTTTCTATCAATGTGCATTACCGTAAACTTCCCTAAGCTGTATTCCATCTGCCACT
TCTTTGCCCATTCTCCCAGCCTGT
>M00285:128:000000000-BF978:1:1115:10827:16859_1:N:0:46
TAATGAGGCATAGTTTAGGCAAAATTTGGAAATTTTGTAAAAAAAAAAGCATGTGGATAATAAATCTTCAGAAGAATATG
GGTAAAACTTAACATGGTGAAGTAATTTTTTGTAGGAAGAATGAGGAAAGGCAACACAAGCTAAATTATTCTGACAATAA
ACTTCAGTTTGAAACATTCATTCTGTTTCTCTGTCCACAGAT
>M00285:128:000000000-BF978:1:1115:5888:16860_1:N:0:46
ATTTAAATCAATACTGATAATCCGTTTATTGACAAGTTGAGGAATGGTACAATTTTGTCTCTATGCACTGCAACTATTAG
TGTTTAGTCCATTGATCAGCATGCTTTGTTATATTTACAAGATGTGATAAAATGAAAGATACATGTGGGACATTCACAAT
ATCCCCTTGTTCACACCTGTATTTTGGAATTATGCATTTGGGTGACAAAATTGTCATTCAATGCTTTAAGAAAGAAGGGA
GACACCAGTTAATCAGACATCAGTTTACCATTTATTTCAGTGACATTACTTAAATCTATC
>M00285:128:000000000-BF978:1:1115:28225:16860_1:N:0:46
CACAAGTACACAAACTACTTGCTTTAAATCTTTAAGAACCTTTGATCCTATATGACAGTGAACTCAGCAACATATGCACT
GAGATCTATCAGCCCAATTCAACAAACCACAGGCTGTGCCTTAAGCAGGGTATTAGTTATGAGGTATAAGAAGTTGTCGA
GATAAATTGAGTT
>M00285:128:000000000-BF978:1:1115:18515:16860_1:N:0:46
CTACATCAATGGTGCTGAGGCCAAGAGGGTTGAGAGCTTCAAGTTCGTAGGAGTGAACATCACCAACAGCCTGTCCTGGT
CAAATCACGTAAATGCCATGACCAAGAAAGCTCACCAGTGCCTCTACTTCC
>M00285:128:000000000-BF978:1:1115:13669:16861_1:N:0:46
CTCTAAGCCTTTCCTATTCATGTACCTGTGTCTTAAATGTTGTATTTGTACCTACCTCAACCACTTCTTCTGGCAGCTCA
TTCCACATATGACCCACCCTCTGTGTGAAGAAGTTGTCGCTCATGTACCTTTTAAATCTTTCCCCTCTCACCTTAAATCT
ATGCCCTCTTGAAAGTACTCTCATTAATGTGGAATCCATTATTAGAAGTGCAATTAAGGACTGATCTTTTGCATGTACAT
ATAGAATATATTATGCAAGAATTTGTCGTGCTGGTT
>M00285:128:000000000-BF978:1:1115:26200:16865_1:N:0:46
GATCTACACTCTTTCCCTACACGACGCTCTTCCGATCTGGACTACACGCTTGCCCTCCACGGCTCGCTTCCGAACTAGAC
TACACGCTTTCCCTACACGACTAGCGTCCGAAACAGAACGGACGAGCGTCGTCGAGGGAAAGAGTGGTAACGAGAAGGGA
CTGAGGACGAAGGCAGCGACGGTGAACAATAGTGCGAGAGAATACGACCACAGGATAGAGGCGGGACAACAAGAAGATAG
AGCATATAGACTAGCGCGTGAGAGCGACGCACAGAGTCAGGGCATCACGTGTGTATCGTG
>M00285:128:000000000-BF978:1:1115:28030:16865_1:N:0:46
TAGGCTAAAACAGCGTTTTTTTTAAACTAAAACCATTGATTTGCAAGTTTCTTCACAAAACGCATGGAGTATCAACTAGA
AAACTTTTGTAGTCTATGTATTTCATGGTGCTGAGTCGTTTG
>M00285:128:000000000-BF978:1:1115:23331:16866_1:N:0:46
GTCAAGGAATGAATGGGGAAAGGATTGTTAGACTTGAGGTAGGATGAAAGATTATGTGACCTGTCCTTGTTTCTCATGAT
CTCATTGAACAGGAACAAACTGGTAACTTGAATACAGTCCATTCCTTCATCACCACATAACTTTTAATCAGATCATCCTA
AAGTCTTTTCTCCAAAGTGTAGAGCCCCAACTCTGTCGTAT
>M00285:128:000000000-BF978:1:1115:27094:16866_1:N:0:46
TTGCTAAGAGTTTAAATTGGCCAAAGAGGAGATGGGCTCTTATGTTACAGAGCGTGATTAAAGGCAAAGCTCAAAAAGCT
TATTCTGCTTTGTCTGTGGAGGAGGCAGCTGATTATGAAAAGGTAAAACAAGCAATTTTGAAAGTGTATGAGTTGGTACC
AGAAGCGTACAGACAAAGGTTTAGATACTTGAAGAAAACTTCAGATCAAACATACATGGAGTTTGCAAATGGAAAGAGAA
TATGTTTTGAATGATGGTGTCTGGCGAAAAATGTAGTTGATGATTACAAGAAATTGGC
>M00285:128:000000000-BF978:1:1115:8514:16867_1:N:0:46
ATGAGGCCATACTGGAGCCATCCTCATAGGATGAACTTTTTTAGGTCTATTCCATAAAGATGTCTGTCGGAGGGTACCAC
AAGGCAGGGCAAGAAGTAAACTGGGGATTTGAAATGTCATTGGATGCAGAGTGGGAGAGATGTGTCAATACCTTGCCATA
GCATGAGACATTTCTGTGCATAGTTATGAAGGAGCTCTAAACTCTTGTATTCCAGGAACTTCGCATATTAACTTGACTCC
CCAGGAGCTGGCACTGTCTATTTCCATTTCAATTCTTTCAGGCCAGTTACTAGCGTG
>M00285:128:000000000-BF978:1:1115:13540:16867_1:N:0:46
GACTTTCACAGTTGATCTTCCCACACTCTGCATCCGTAAGTTTTTCTCATTTGCAAATTGCAGATGTTATGACCACATTC
CTCTAACTTTCAGCCCTTCCTTCCCAACACCCAGGACCATAATCTTATCCTTGTCTCTTTTTGACTT
>M00285:128:000000000-BF978:1:1115:9742:16867_1:N:0:46
TATTTCCATCATTTTCTGCTTTCATTTTAAATTTGCAACTTTTTGGCTTCAAGTTAACCCCTGGCATGCCTCAGCCACAA
GGTCACTGCAACAGTTAAAGTCCATATGGTTCAAATTCACTGGAGATGCATCTGTTTAAATTGTACAAGTTCCTACATCA
TTTAATTATATTTACAAACAT
>M00285:128:000000000-BF978:1:1115:16092:16869_1:N:0:46
CTCCTACAAGATTTTAGAAGCTATTTGTTACAATCACTTTCCTTGTCTTATTTATGACAATTAGACTGTAGTGTTAGACA
ATCAGGGAGATTTTAGGTGGGAGCAGGTTTCAGAGGGAAAATAGAATGAGCATCCAACATTACTTGCTGATAACACAAAT
TTGAGTTTTCAGCTACTTTAATTTAGGGGATT
>M00285:128:000000000-BF978:1:1115:21425:16871_1:N:0:46
GGCAAGAGGGTCAGCATGAACGTGGTGGGCCAAATGGCCTGTTTCTGTGTGTACAATTCTTTATGGTGGTTTCCTGCTGG
ATGCCACAGGCAGATGTTTCAGGTTCACCCTGTGGTTGAAGTGATTGTCATTTACATAGGACCAGAGTTGACCCTTCAGT
CCTTCAACTGTCTACCCCCAGTCGGTTGAATTAAGAGTCATCTGCAGCTCAACCCCAGCTTGTCCACATCCCTTGATACT
CCAACCACTGAAGGTCAATCCATTGATTTAGCATCTATAGCCTTTTGGGAGGGGTAAGT
>M00285:128:000000000-BF978:1:1115:2250:16874_1:N:0:46
AACGGCCTAAACTCAGTTTGATACAACCAAATAGGACCAAACAATACCCTTTTTAAAAAAATATAACTAGAAGAACCAGA
ATCCGGCCTAGGAAATTAGGCTTCAAAATATTAGGGCCAAATGTCCCGGATGAATTTGACTATGACTGGGGACCCAATCC
CTAAAATTAAACTTCCCCCTCACTCAGTACACACTCCTACACACTTATACACACCCACAAC
>M00285:128:000000000-BF978:1:1115:22262:16876_1:N:0:46
TGGATGCAAAGTGCACCGACTGCCTCAGCTCAGCAGATTTTGGAACTACCAGTGAACTTCATGGCACGTCCACTGGAAAT
GCCAATGGGGAACAAGGGGGTCAGGCATTGGCACCTGACCCCCGAGCGCCCCCAACTTCCAGCAAGTCAAAGGTGCACTG
ATCATTTAAAAGCTGGGTGTGGAGTGTTTCCCTACCTCCAACACAGCTCGAACTGTCCCATTGTCTCAAGACAGTACTTC
TGACTCCCACAGCACTCTGCATCCAAACTGGTACTGGATTGGACCCTTCTTCTGACTCTG
>M00285:128:000000000-BF978:1:1115:10467:16877_1:N:0:46
AACACTAAAGAACTGTTTTACTGAACTGAAGAGACACTTCAAAACTATTTCAATTCCTGTGATGCCTTCCTGAGTTCAGG
AAAAGCTTTTTTAAAAAAAAATTAGCTTTCAACTTTTAACTTGTTAAAAATATCATGACAAGAGTTATTTTTAAAAAGTG
ACTTTTTTTTAACTTCCTGGTATATTTCCTCTTTGAAATCAGAGTTTTTAAGGGCTCTGGATTTTGATGGTCATTTATTA
GGAGTATTCTGCAAAAGATAATCTGTAATCTTCATAGTAATGTTATTACTAAATGCCA
>M00285:128:000000000-BF978:1:1115:21387:16879_1:N:0:46
TACGAGCATAACTTCCTCTTTATTTTGTAAACACGAGACTGCAGATACTGAAATCTAGAGCAAAAAAAATTACAAACTGC
TGAGGGAACTCAGTCCTCCAGCAATTTTTGTTTTGTTGCTCCCTTTTATTTTGTCGTTTGAAGTATTCGGTGGAAAGATT
TGTGGGGTGGGGAGAACAAAGCCTCATGTACTGTTTTGGGATG
>M00285:128:000000000-BF978:1:1115:24921:16880_1:N:0:46
GATCTACACTCTTTCCCTACACGACGCTCTTCCGATCTGGACTACACGCTTTCCCTACACGACGCGCTTCCGATCAAGAC
CACACGCTTTCCCTACACGGCGCGATAGCGACCTCAAAAGTAAGCCCACCCGCTGCGGTGGATTGCCTTGTGGAAAGGCC
GGGGGGCCACTTAGTGCGGGGAACAGGACTGCACCGGCAACGGCCAATTGGCCGGGGAGGTGGAAAATAGTGGAAAAGGC
ACTGCGCGCGGCGGGGCCGGTGGCGACGCCGCACGACTGGTCGGCGTGGGGCAGCGGT
>M00285:128:000000000-BF978:1:1115:23933:16881_1:N:0:46
TGTAGCTGTGACACTTTACTCTATACTGTTACTGTTTTACCTGTACTACATCAATGCACTCTGTACTAACCCAATGTAAC
TCCACTGTGTAATGAATTGAGCCGTACGATCGGTTTGTAAGACAAGCTTTTCACTGTACCTCAGTACAAATGACAATAAT
AAACCAATAACAATACCAATCAATCCAGATTCCTTCACCCAACCATTCCTTCACATACTTCTGGACCACAACCATCAGCC
TTCATCCTCTGATCCCCTTCCTCAACTTGATCATTCGACAGTCCCGAACTAGGCCAATG
>M00285:128:000000000-BF978:1:1115:27368:16882_1:N:0:46
AGAGATGCTTATAAGGTAAGTAGCAAGGATGCAGAATGACAGTGCTTGGCAATTGAGCCTTCCTCCTCCTGATCTTGGTA
GGCTTGTGTGAATCACTGCTAAAATGTCCATTTCATTGATGATATCACATTCATGAGCCAAGTCCCTTGTCTTCTGATCC
CACAGTCGATTTCTGACTAATGGTGAACCACTTTCTGGAGCACTCATTTTGACACCGCTACTACCACACTATTCAGACCC
AGAGGAACCATGATATATTTCAAAGTCAAGACAGTATGAGACTTGGAGAGGAAGCTAC
>M00285:128:000000000-BF978:1:1115:5022:16882_1:N:0:46
TAACGGGTACCATTTAACTAATAAAAAAATCAACAAAATTCCTCCACAGTTATTTCTTTGAAGGATATAATTCACTCAAG
TATTCCCACACTAAAAAACTTTTAAGATGCTGTTCAACACTGTTTCCATTACTAATCCAATTGACAGAATGCAAAGATTA
TAATTTCAAAATAATTAAAAGCAAGACAATACTTAAAAATTGTACAAGAACCGATAGTTATATTCTTCTTTACCCAAGGC
AGAACTCACTACCAAATCAAAGCTGGGGTGCATTTAAAGAGAATTCAGATAAACTCATG
>M00285:128:000000000-BF978:1:1115:14222:16883_1:N:0:46
TCTGATTCTGTATTGTGGTTGCCTGATAAGAGGCATTAACTTTTTGGGGTTGGTGTCTGTTTGACCCTTGTGTAGTACTG
CCACTTATTACTTAATGTCTGTCTGAATATTTCCAATACTGACTTTGTAAGTGGAACTGAACACTACA
>M00285:128:000000000-BF978:1:1115:15792:16883_1:N:0:46
NNNNNNNNNNNNNNNNNNNNNNNNNNNNNNNNNNN
>M00285:128:000000000-BF978:1:1115:4934:16884_1:N:0:46
GCAAGATTTTTCTATTGTATTTAAAGTGTCTTAACGTTTTACTACAAAATATTCAATGCAAATTAATTTTAAGTCACTGT
TTTACAG
>M00285:128:000000000-BF978:1:1115:14469:16884_1:N:0:46
AAGAAAGGTTAATATTTTATCAGTGTGGAAATGCCATTCAATTCTTCAGTGGCTCTGTCAAGGAAGCAGATGGAAGGTGA
CTTAATCATACACTCATTTAAGTCCTGCACTATCATTAAATATTTAGCCATTAATTGAGCAATGCACTGTGCATGGACGG
TATAAGTCACAAAATGAGAGGTCTACGTGATACATACCAGTTGCTTTATAAACCCTTTCAACCTTTCCAACATCTTTCAC
AGTCTCGGTCCCCAACAAGTTTACGATTAATCTACTGACAAAGCACTCAATCTGCTCCGT
>M00285:128:000000000-BF978:1:1115:4619:16885_1:N:0:46
CAATGTATGATACTACCAGAGGCAAGACTGCCCTTCTGACTTTTCTGCCTCTCTAGATCAGCCATTGGATTTTCTTCTGG
ACTGGAATTCAGCCAAACAAAATCATTTCAATCCCACCAATCCTAGACAACA
>M00285:128:000000000-BF978:1:1115:8609:16886_1:N:0:46
CTGGGCCTGTACTCGATGGAGTTAAGAAGGATGAGGGGGGATCTCACTGAAACCTACTGAAAACTGAGAGGCCTGGATAG
AGTGGACGTGGAGAGGATGTTTCCATCAGTGGGAGAGTCCAGGACCAGAGGGCACAGCCTCAGAATAAAGGGACGTCCTT
TCAGAACTGAGATGAGGAGGAATTT
>M00285:128:000000000-BF978:1:1115:9278:16887_1:N:0:46
TGCCTTCAGCTGACAAGATACCTCTACCTCTCTCTCTCCTTCTTTAAGATGCTCCTTAATGCCCACCTCTTTGAGCAAAC
TCTAAGTGATCTGTCTGATATACAGCTCAGTGCAAAGTTTTATTTAATGATATTCTCAAAAAGTTTTGATGCTATATTAG
TCAAGTTATTATTGT
>M00285:128:000000000-BF978:1:1115:12140:16888_1:N:0:46
ACCAGCATTTTTCCAATGACCAATGTCAGGCTGACAGGTCAGTAATACCCTGCGAAAAGTCTCCCTCCTTTATAATAGTG
GGGTCACATTTGATACCCTCTAATTTACAGGAACTATTCCAGAATCCATAGACATTTGAACCATAGGACCATAGAACAAT
ACAGCACAATACAGGCCCTTCGGCCCACCATGTTGTGCCGCCCTTCAAACCA
>M00285:128:000000000-BF978:1:1115:20462:16888_1:N:0:46
CTCTTTCCATCCACCTCTCCCCTTCCCTCCGCTTCTCGCCCCCTGCCCCACCTCTCGCTCCCTCTCTTTCTCTCTCTCTC
TGTCCATCAATCTCTCTATTCTTCCTTTTAAAGTAACCTCTTAACGAATGAATTAAATTACTGAAGTAATTGTATCACAC
GTTTCCCCTTCACCCTCGCTGTGATATGGGCAAGAAACTCCAACAAACTGGTGAAAGACTACCTCCAGCAACGTTGACAA
CGGCACATTGCGATGCAGACAATACTGCGGAAAACACATCGAAATATCCCGGACTGT
>M00285:128:000000000-BF978:1:1115:22340:16891_1:N:0:46
CTACAAGTGAAATGCTGTCTTGATGTTGATAGCAATGACTTTCACCTTTCCTAAAACTGAACTTGTGTCCATGTCTGTAT
TAAGACTGTAATGAGATGCGAGTTGAATGGCTTTATATAAACAGTGTTAATAAACATATCATTAAGTAGGTGTCCCTTAG
TGACACCTGAAGACTCCTTTTTCTTCCTTGATGATTTAGGATGATTCAGTGTACATAGTACATTAATCAACAGACTGACT
TCTGTGCATTATCTTGTAAATAAACTTCAATGATAATTTAACCTCAATATGTTTCTTGTC
>M00285:128:000000000-BF978:1:1115:18767:16891_1:N:0:46
TATCTTGTTCATTGTTAATGATCCTAAAACTGGCTTCGATGCAATTACAAATGCTGACCATAATCTGTTGGGGTGCAATG
TGAAGAATGGTTCTGTTGAGAATCTGTGTTAATTTGACTTTGAACTGCTTTCCAAGCCTGACTCCTCATGGAACTGGCTT
GGTTAACTTAAGTGTGATGCTCCTATTTTTTTCTCTATTTTCAGGACCACATAACGTGCTGATGATCAGAGGCCACTGCA
TTTGTTGTGCAACAGGCAATATCTGATCT
>M00285:128:000000000-BF978:1:1115:4454:16892_1:N:0:46
AGTACACCCTGATGTACATTCTAATCCCTGGCAGTCTTCTCACCCTACCTACAATGATACTCCATTCAACTTCCCTGATC
TTTTCCCAAACATTTAACTGCCCCCATCCCTATCATCCCTTTGCGATTTCACCATTCCC
>M00285:128:000000000-BF978:1:1115:9630:16893_1:N:0:46
AAAGGAGAGTAGTAAGCATTTGGAATGTCTTCCCTTACTGGTGGAGGCAGTTTGGCTTTCAGAAGAAAATTGGGTCAGTT
CTTGAAGGAAAAAGAAATTGCAGAACTATCTGCATTCCCTGCAAGTTCTGGCCTATTTATATCAAAATATGAAATGTTCA
ATGATTTTACTGGGCAAGGGTTTGTATCTTTCAGATAGAGTGAGGAAATTCTGACTGTGCACAAGTCCAAAACTACTAGG
AGCAAGTCGGCAACCTATTCTTCCCATTTCTTGCTGTGGAGGTGAGTGGGTTTGACAACG
>M00285:128:000000000-BF978:1:1115:6281:16894_1:N:0:46
AAAGGGGAGAAGCGGTGGTTCCGTGGTCCGGTGAAGATACCTGATGAATGAACAATTCATTACGTGATCCATTTCAAAAA
GATCAAAATCCTCAGTTTCTGAGCTTCGGTTGAGGGAGAGGTGATACATTGACCTGGTCATTATGCAGAATCAGCCGAGG
CTCCTGATCCCGCTCATTGCTATGTGAGAGCGTCGCTGCTCATTTTGTTGTGACCGGGGGTCAGTGTGAGTTGGAGACAC
GGTCACTCTTCCTGTTTTTGATGCAGCGATTTTATATC
>M00285:128:000000000-BF978:1:1115:2509:16896_1:N:0:46
GTGCCACCCTCCGCGGGGTTGCCCGTCAGTAACTCTACCATAATTAGCATGGGAGTGGCCGGAATCCCTATGCAAGAATC
CTTGACCCTTCCTGTGGATCTGGAAATCCAAAGAAAGAAAATAACCGACACCCTCATTATTTCTAAAACTGCCCCTCTCC
CGATGTTGGGAAGGAAGGCTCTTTGCAAACTAGGAGCCACTATCTACTGTACAGAGGAGGGAATGTTCATGGAAGTACCT
CCGGTACAAGCACATCAATTCACCCAAATTACAGCACCCGTAGACCCAGAACGGAGATTG
>M00285:128:000000000-BF978:1:1115:23062:16897_1:N:0:46
TCTGAAAGTCGAGATATACAACATCCACTTGTTCTCCCTCATCTATTTTCCTGGTTACCTCCTCAAAAAATTCCAATAGA
TTAGTCAAGCATGATTTGCCCTTGGTAAATCCATGTTGACTCGACCCAATCCTATCATTGCTGTTCAAATATGCGACTAT
CTCATCCTTATTAATGGATTCTAGCATCTTCCCCACCACAGACGTGAG
>M00285:128:000000000-BF978:1:1115:25252:16897_1:N:0:46
GCCTTATCTCACATAACAACTTTATCCCCCATACCACTGATTTTCCAACTGATCCCAGATTCTACCATTACTTCTGAAGT
TCTCTTTAGCCCTTGTCAGATCATCTCCTCTCTCCACAATTATTCCCAAGACCAATCTTCACCCTAGTCTCTGTTAATCA
CTACCAGTCTTCTTCCCAACCTGGTCTTTTCCCATTTCATCCAATTATTTCCCCATGTCACACAATCTCCTTCCCACCCA
CCTCCAAACCACTCCATCAAGTC
>M00285:128:000000000-BF978:1:1115:2262:16900_1:N:0:46
TCCATTTATCCAGCACGATATAAATAGCATACCTATCTCAGGCACCTGCTTGTCATTGGCATACCAATGTTAACTTGAGA
ATTTCAAGGCCTAGAAATTCAATTGCATGTTGGATTTTTTAAAGTGTTACACGATTGATTTTGTGTATAATATCAATCAT
AAAATTCAACTG
>M00285:128:000000000-BF978:1:1115:8762:16901_1:N:0:46
AACCAATGCTGCACATATCTGCTGCACCACCACTGCCTTACATATGTAAGGAATTATGATCAGTGAGAATGTCATCTGAA
CCCCAAGGTTCAAAGACAGTCTCAAAGTAACTCTGGAATATTGATGATG
>M00285:128:000000000-BF978:1:1115:19848:16901_1:N:0:46
GGGGAAGATGTACAATTAAACAACTGTTACCAAACGACTCAGAACCATGAAATACATACACTACAATAGTTTTCCTGTAG
AAACTCCCTCGGTTTTGTGTAGAAAGTGGCAAATCAATGGATTTATCTGATAAAACTCTGTTTTAGCCAAAATAGGAAAT
CTGTGGATATGTCAGCGATTAACTTTT
>M00285:128:000000000-BF978:1:1115:16946:16903_1:N:0:46
GTAGAAAGTTGATAACCTGTTTTTTTGTGGCAGAAGATAGAGGGCCTCTTATAGCCCACATATATAGTCTTTAAAAACAA
AACAAAAAAATATCATTTTAAGGCTGCATAATCCCAGGTGTTGCCCACTTCCGTCAGTACTGT
>M00285:128:000000000-BF978:1:1115:6441:16903_1:N:0:46
AAGCCCATGCACAAATCATGAATATGAAAATAAACTGGTAAATTATTATCAATGCTAATGTCTTTGCAGTTATATCAGGG
AAAAAACTGAGTAATCAGGGCCAATGTGGGCCATTGGAAACTGATATTGGTGAAATTATTAGTGGAGTAAGGGAATGAGA
GTTATGCTGAGTGATTGCTTGGTGTCAATATTTTTATCAGAAGTGGAGAACAGGGAGCCAGAATTAACAATGGAAATTAT
GTTGAATCATGGTTGGGGACTCCAAGTAAAAAAGTGAAACAAAGAAATTATAGCCACGG
>M00285:128:000000000-BF978:1:1115:28549:16904_1:N:0:46
AAATGATACCAATGCATAATGAATTGAAACAAAGGTATAGCCATGTCAGTGAAGAAAAAGTAGTGGGGTTTACCTGAAAT
TATTAAATTCAACATTAAATCCTAAGGGTTGTAATGTGCCCAGTCAGAAGATGGGGTGCTGTGCCTTGAGCTCACTGGTC
ATTCTTGGAGGAAAATAGGAGGCCAAAGACAGAGAGGTCAATGTGGGAGTGGGACAGATACTTAAAGTAACAAGTGACTG
CAAGCTCAAGGTTGCAAATACTTACCAAACAGAGGTGATTTGCAAAGCAGTCACCCAATT
>M00285:128:000000000-BF978:1:1115:23392:16906_1:N:0:46
ACCTCCTCCTCATCCTGTTCCTGTACCCACTGTCACTTCGCACAGGTAACACTCCAGAAATTACCACCTTTGGGGTCCTG
CTTTTCAACCTCCTTCCTAACTCTCTATAGGCACCT
>M00285:128:000000000-BF978:1:1115:15607:16906_1:N:0:46
AGCTTAAAATTTTATAACCAGAATTAAAAGTCTCGTGTGTATATGTTACCAAAATCTTTACTAAACCCATATAATAATGT
AGAAAAAAATTAGGCCACAGGTATTCACTTTGTATTCAAATATAACACAAATGAATTACTCAAAACTTATTCAGCAGTTT
TAATCCTTACAGATAATGCAATATACATCATTTCAAGTCAACCTGGAATAAAATGGTCTCAGTTTTTTTTCAAAAGCATA
CAATATTAGAATTTATCTGTGGAATATAGATTTGTGAATATTTCTGCTGATGTGCTACA
>M00285:128:000000000-BF978:1:1115:24286:16908_1:N:0:46
GATCCCCAGATGGCAAGGTCACACTGTTTCTATTCCAGGATGAGGACTTTAATAATGTCAAGCAATGGTTGATTGAGGTA
TGCATAATAAAATGCTTGGTTCATTGACATATTTACTGGAGAGCCTGCTTATAGTGTTAAGGGCCACAGAGAGACCCACT
CAACCTGGAAGTGGACTTTGCACAAAGCATGAAGTCCATCCGTTCCAGAATGCAAGTCCTAAGTCCCGGCACAGACTCGA
TGGGATGAACGGCCTCCTTCTCTGCCATAACAATTCAATAATTCTGTCATTCTGTGAAGT
>M00285:128:000000000-BF978:1:1115:18157:16908_1:N:0:46
TCTCTCCTGATCTCCTCCTAGGTATAGTTCCTCCTATACCCAGCCCAGTCCCCCATCACCCGGTTTCCTTCCCTTTCTTT
CGCTTGCACACTCCTCCCATTGGGTCTCCTCCCACTATTGTTCCCATCTTCCCACACCACCTCCCTTAATTGGTTTCATG
ATCCATC
>M00285:128:000000000-BF978:1:1115:13068:16910_1:N:0:46
GCACTTTGGTAAGTCAAATTCTGATGCAATATATAGAGTAATGGCAGGGACCTTAGGAAAACTGGATGTACAAAGCAGCA
TTGGGGTGCAAGTCCATAGCTCCATGAAAGTGGCAACACAGGTGGAAATGGTAGTGAAAAATGCATTTGGCATGCTTGCC
TTCATAGGCCGAGGCATTGAGTATGAGTTGAGACATCATGTTGCAGTTGTACAAGACATGAGCTAGACTGCACTGAAGTG
CACATTCCTGGTCATCATGCCACTGGAAGGATGTGGTATTAAC
>M00285:128:000000000-BF978:1:1115:11591:16912_1:N:0:46
ATGTAAGCTTTGAAAATATCTAAATGGTTTCACTGTCCAAATTTTGTGTCTCGAGTAAAATAGAAGCTTCAATTTATTTC
TTGAATGCAGATGCCTCCAATGGAAGGGGCTCTCCAAATTTTGGCTGTGTTTTGCAAAGGCTTGCACTGGCCTTGAATAT
CAGTAATCATCAGAAGGAATAAAGAAGTAGGTTAT
>M00285:128:000000000-BF978:1:1115:15740:16912_1:N:0:46
AAACATCTCAACATCCACCCTGTCACATCCCCTCAGGATCTTATAAGTTTCACCCCTCAGTCTTCCATCCTCCAACGAAT
ACAGATCTAATTTCTATAGCCCTTTGTGATAATGATAATCCTCTCATCCCTGGAGTTAGCTTGATGAGTCTCTTCAAGAG
CACTCACTGGTTCCTCCGTCAGTTTGCTGGAGTATGTGATTCAAATGTCTCTTGAGAATCTGTCTGTCTGGCAGTTCAAG
TTCCACAGCTGGACTGTTACAGGGTTAGACTACGGCTGGTTGGTATTGGTTTATTATTGT
>M00285:128:000000000-BF978:1:1115:21272:16913_1:N:0:46
TAAGGACCCCCACCATCCTGGCCGTGCCCTCTTCTCGATGCTGCCATCAGGCAGGAGGTACAGGCGCCTGAAGACCCACA
CCTTAAGGTTCAACAACAGCTTCTTCCACACTGCCGTCTGGTTCTTGAACTGATCTGAAAACCCTAATACTACCTTGG
>M00285:128:000000000-BF978:1:1115:26002:16914_1:N:0:46
GGTGAATGCAAAGGAGGATGGCAGAAAAATGAATAAAGTATCACTTTTCTTAAATGTCATGTAAATTAAAATCAATTATT
TCCAGATTAAAAGCAATAATGACATTTTTGGTATTGTTTCACATCACTTCAGAAATTTGACTGGGTTCTTCCTGTTGTGT
GGG
>M00285:128:000000000-BF978:1:1115:11520:16915_1:N:0:46
GTTTTATCTGGTATTTCTCATTAAAAGTTTTAACTCTTTCAATTAACTATGCCTGGTGGACAGAATCTAGTTCATAAGGA
CATAAGACGTAGGAGCAGGAGTAGTCCATCTGGCCCATCGAGCCTGCTCATGGCTGATCTGGCCATGGACTCAGCACCAC
CACCTGCCTTTTCTCCACAATCCTTAATTCCCCTACAATGCAAACATCTATCTATCTGTGTCTTAAATATATTCCCTGGG
CAGAGAATTCCACAGATTCACTACTCACTGGGAAAAGCAGTTTCTCCTCATCTCCATCCT
>M00285:128:000000000-BF978:1:1115:19859:16916_1:N:0:46
TCTTGTCTTCTGCACTCAATTCCCAATTAATAAATGCAGACATTCCTTAAGCCTTTTAACCACGGTGTCTACCTGTCGAA
TCATGGAGTTGGACCCCCAGGTCCCTCTGCTCTTCAACACT
>M00285:128:000000000-BF978:1:1115:8516:16916_1:N:0:46
AAACAGTAGGGCCCTGGGGAGTGTTGTAGAACAGAGGGATCTTGGAGTTTCAGGTACCTGGTTGCCTGAAAGTGGAGTGA
CAGGTAGACAGGGTGGTGAAGAAGGCTTTGGCATGCTGG
>M00285:128:000000000-BF978:1:1115:12569:16917_1:N:0:46
NNNNNNNNNNNNNNNNNNNNNNNNNNNNNNNNNNN
>M00285:128:000000000-BF978:1:1115:27808:16918_1:N:0:46
TAGTGGCAAATCAATGGATTTACCTTTCAAAACTCTGTTTTGACCAAATAGGAAATCTGTTGCTATATCAGCGATTATCT
TATCAGGGGTAAGATGTGCAGTCAAATAACTGTTACCAAACGACTCAGCACCATGTATTACGTATATTATAATTGTTTTC
TAATAGTCACTCCATTGGTATAGTGTGAAAAGTGGCAAATTAATGGATTTAGCTTTCAAAACGCTGTTTTACCCAAATAG
GAAATCT
>M00285:128:000000000-BF978:1:1115:21821:16918_1:N:0:46
AATACACCAAGTGATACAAGAATAAGAACCATTAGTTTCTGGAGGGACCTAATGGGAATGGATGCTGAGAGGATGTTTCC
CCTCAGTGGGGGTATCCAAATAGAGAGGCACCTATTTAAGATGGAGATGAGGAGGAATTTCTTCCCTCAGAGGGAGCTCT
GGAGGCTAAATCACCGAATA
>M00285:128:000000000-BF978:1:1115:17284:16919_1:N:0:46
TGTTTGGTTAATGCATATGAGAATATCTCATGGTCATGTCAGTTTGCAAACCCTACCTCTTGAGCAGCCTCCTGCTGTGG
GCCAGTAGCCTGTGCTCTGAAGACAGTATGGTTTGTTTATACTGCTGTCCTTGTAATTTCAACACTGATTACTGCTTGTA
GTTTTACATTCAAACAGGTTTTTTTGAAGGCTGGTTCTCCCTCCCCCTACTTTGCCGGTCTTATTTGGTCCTGGTTGTTC
TTTGCAGATGGGAAGGCACAACGTCTGAACTCAAGTCACCCGCGGAAACTCCGATTGCCG
>M00285:128:000000000-BF978:1:1115:25390:16920_1:N:0:46
GGTTCTTCTCTGTCAAGTTTTAGAATTTCAACTGCACATCAGGCCTTGTTACTTTATAACTGGCATATCACCTTCTTGAC
TTCTCATTGGTCACAGATGGCAGCACAGCTGGACCAGGTAGTGTGCTGTTGGATAGTCAACGATGCT
>M00285:128:000000000-BF978:1:1115:6612:16920_1:N:0:46
GTGCGTAGAATGCCCTGCGGCAAGAGGTTACGTGGGCAGATACATTACGGATATCTAAGATACCCTTCTATAGACACATG
AATGATAGTAAAATAGGGGTTATGTTAGAGTGAAGGGTTAGATAAATCTGAGAGCAGGACAAAATATTGGCCCAATATTA
TGGGCCGAAGGGCCTGTAC
>M00285:128:000000000-BF978:1:1115:24054:16920_1:N:0:46
GATCTACACTCTTTCCCTACACGACGCTCTTCCGATCTGATCTACACTCTTTCCCTACACGCCGCTCTTCCGAACTGATC
TACACTCTTTCCCTACACGACGCTCTTCCGATCTGAACTGCACACGTTCCCTAAACGGCGCAGTTCCAAACCGAAGCGCA
AGAGGAGGATGGAAGGGAGCCGAGACGAGATGGAAGAGCATGCGGGGACAACTATAGAGAGAGCAGGGATGAGAGAGATG
AGAAGACACAGAGTGGGCATCACAAGGAGAACGGGGTGGGGAAGGCGAGACGGTACAAA
>M00285:128:000000000-BF978:1:1115:23505:16922_1:N:0:46
TCCAACTATTTTGCATTTCTCTCCTCAGATTTAAATTGATAAAAGATAGTCAAAATTTTTAATAGTCAAGTATCCTTAGT
TTCCAAATAAAACCCCTTTTATTTTTGTGAAGAAAAGATGATCCACAAATACAGCTTAGCAACAGGTATTTCTATGGAAA
GCTTTCTACACCAGCTGATTTTTAAGAAAAAG
>M00285:128:000000000-BF978:1:1115:25723:16923_1:N:0:46
AATGTAGTCAGAGTCAAAGCAAACTGAAAGTTTAAAGAATTTCAGTCCAATAGCATTTTGCCCAAGTATTCCCCAACTGA
ATGCCTTATGTTTTAATCCTAGAGCCTCAATGCACCCCAGTGTACTATCCTGCTTCTGCCCCAAAGCAATACTCTAATTT
TTGCAAGTGTATTTTGATGTAACATCACCCTCAGAATTTAAATTGCAGCTAGACATTATGTAATTTTTTTGGTGTTTGTT
TCAGTATTTTAAGTGATTTTTTTTTTAATATCCTCTTTGGGACCTTCTCTTTATTTTGTT
>M00285:128:000000000-BF978:1:1115:11144:16930_1:N:0:46
CCAGGACTTCAGGAGACCTGGCAAGGCCACCATAAGAAGAGCCTGACAGGTGTGGACTTGTTTTCTTCTCCAGAAATGAA
AATCCCTCCACAACGAAGCTGTATCAAATTAAATTTCATGATCTCACAAGAAATGTCAAGGTGAGTGGCAGATCATAAAA
ACATTTCTACCTCATGTAGATGTACTAATTCAGAAACACACACACACACACGCGCGCGCGCACACATACACAGGTTGTAA
CTCACCAGACTCGCTTCACCCTCACATACCCCTACTCCTACCATTGATGTTTTAC
>M00285:128:000000000-BF978:1:1115:5624:16930_1:N:0:46
CCCAGGGAGTTCACTACAGAAAATGAACACAGTGAACATGGAGTAACCATGCTTCTTCAATTAAATTCACCAATGTATAT
TACATATTTTTTTATTACCGTGCTGTATTACTCTAACTCTATGAAGTAAAAGAGTGGAGTACATTTCAATGACCTAGTTA
CAGACGTAAATTCCTGAAGGTACAGTCTCATTTAACATAGATTTGAAATTTGATAATGTAGCTCTGCCTTTCTCAGCACT
CCACATATCAATAT
>M00285:128:000000000-BF978:1:1115:15021:16931_1:N:0:46
GGTGGGAGCCAGAGTGGTAGGGCAGCAAGTGGAGAGGCTATGGGGAAAGTGGATGTTAGGATTGCAGGCAAAGATGAAAA
CTGAAAGGTTGAGTGTGGTGGGACTAATGTCTTGAGTTGCATCTATTTCAATGCCAAGGGTATTGCAGATGAACTTGGAA
CATGGATCTGCATGTGGAATTATGATGTTGTCACCATTAGTGAGGCTTGGTTGTAGGAGTGGCAGGACTGGCAGCC
>M00285:128:000000000-BF978:1:1115:17524:16932_1:N:0:46
CTTGATCTCCCATTCTACCTCGTCGTGGCCCTTACACCTTATTGTCTACCAGCACTGCACTTTCTCTGTAACTGTAACAC
TTTATTCTGTTTTTGTTTTACCAGCTTTTTTTTTACAGCGCGGTAACAGGCCCTTTCGGCCCAACGAGTCCGCGCCGCCC
ATTTTAAACCCCCAAATTAACCTACCCGTACGTCTTTCAGAATGTGGGAGGAAACCGGAGCACCCG
>M00285:128:000000000-BF978:1:1115:25016:16932_1:N:0:46
CAGCAACAATCACAAAATCTTTTGAAACCGAGCCACCATGTCCCATAAACATTGCATTCCATTTCTTGAAGTCTCAGTTT
TGTTTTTAAAAAGTCTATAAATCTCATTTTGAGGCTGAGATAATGGAATTGGTGCATCAATCCTGTTCGTGAGATAACAC
CATTATAATTTGGCTTCAGATGTTTTTCTTAAACACATGCACCAAATGGCACA
>M00285:128:000000000-BF978:1:1115:25193:16934_1:N:0:46
GATGGATTGGTTGCCTGAATTGGAGAGCATGTCTTATGAGAATAAGGAGCAAGCTAGGGCTTTTCTCTTTAGAGTGGAGG
ATGATGACAGGAGACTTGATAGAGGTGTACAAGATGTTAAGAGGCAAAGATCAAGTGGACAGTCAGAAACTTTTTCC
>M00285:128:000000000-BF978:1:1115:7462:16934_1:N:0:46
AAATGAGTTGATTTTGCTTTGAAAACGCTCTTATATCCAAATTGAAATTCTTTGGCAATATCAGCGACTAACTTACAGAG
GTAAGTGATACAGTGCAATAACTGTTAGCAAACGACTCTGCACCATCAAATACATACACTACAATTGTTTTCTAAGAGAT
CCTCCATGCGTTTATTGTTGTAAGTTGCAAATGTATGGATTTAGTTTTCAAAACGCTGTTTCAGCCAAATAGGAAATCTT
TTGCTATATCAGCGTACAACTTTGCAGGGTTAAGAGTTACAGTCTAATAACTGTTACCA
>M00285:128:000000000-BF978:1:1115:27994:16934_1:N:0:46
GATCCTAAAACAAAAACAAAGTGAAACCAATGAATTAGGATAAAAACTTACCTCAGATGTCCTTATTTTTAAAGTGTTCA
TTCTTTGAGGAATATGAATGAGCCAAAAGTTCCAGGAATGTCTGTATCTACTGAAAACTTCCCTTTGATTTTTCTTGTGC
TTTCTTCTCCTTTTTGGTTGGTTAGGATTCCTGGTTCACTTAATCTTGGAGTCCTTCTCTATCAAGGAATGGAAGAGGGT
TCCAGCCATGAAAGATGTTGTGATCCTTGGCAGGACTCGGGAGACTTTGGAGCAGATA
>M00285:128:000000000-BF978:1:1115:10793:16934_1:N:0:46
TGGTCTCAGTGGGTCCGTGCTCTTTGGATAAAAATGGAAAGTAAAATTATTTTTAAAGTTTTGCGGTGGATGTGGTCACA
CACACACACACAGACATAGACAGACACCATTTAATTAAAGTCCACTTACTGGGAGCCTTAACCCTCTGAAATAGCAATTG
ACTCAGTCTATGCAAAACTGAAAATCAGTACTGCCTCACAAGGGGCATAATTAGGTCAAATCTTTTTGCCAAAGTTTCCA
AATTAAAGTTAGTAATGACTATTGCAAGTCTTTGTGTGTGCAGATTGTGTCCTGTTTTCT
>M00285:128:000000000-BF978:1:1115:5229:16935_1:N:0:46
CTGCGTAATGCCAATCCTCTCTGATCAGTACTATTCAACCTAATGCCACTAATCTCTGATCAGTACTATTCCACCTAATG
CCACTACTCTCTGATCAGTACTATTCTACCTAATGCCACTACTCTCTGTTCAGTACTATTCTACCAAATGCCTCTACTCT
CTGATAAATACTATTCTACCAAATGTCAGTACTGTCTGATAAATACTATTCAACCTAATGCCCCTACTCTCTGATCAGTA
CTATTCTTCCAAATCCACTACTCTCATTTAAATGCACTTCCACCAAATGCCACTATTCTC
>M00285:128:000000000-BF978:1:1115:12969:16935_1:N:0:46
AAATACAAACTTGTCATCTTTTCTGCAATAAAAAGAAATATAAAAAATATTTAAAAGAAGTGAGAAGTCATATCCTAAAA
CACAAAATATTTTGGTAACCTAATTCCTAAAAATTACAGAAAGCATTAAAAAAAACACTTAGTTTTTAATAGATAAAATG
TGAATTAATTAATATATAAACAGAAAATGCTGGTAACACTCAGTGGGTCAGGCTGCATCTGAGG
>M00285:128:000000000-BF978:1:1115:23006:16937_1:N:0:46
GTCATAATTTCTCTTGCTGCTCTGTGGGTGGGTTGACTGATTCCAGCGCATCACACTGATGGAGGTGGATGTATCTTGTG
GGAATGAGAGCCTCTCACTTGGCTGCTATCGTAGCTCTTTACTCTGCGTGTATAATGACCTTGAATCCATCCCCCACATA
AACTCATGAGGCCTCGGTCTAC
>M00285:128:000000000-BF978:1:1115:27012:16939_1:N:0:46
GTTGGACAGCCTCTCCCTTCACAGAGCTGACAGGACAGCATCACTTTCTGGAAAAACGCGAGGGGGCGGTCTCTATGTAT
ACATCAACAAGGCATGGTGCCAGGATGCTGGGGTTGTCTATAATAATTGCTC
>M00285:128:000000000-BF978:1:1115:23372:16939_1:N:0:46
AGACGGGGTGGGAAGGTGTACTAAACTGAGAGGTGATGAGTAGAAGAGGCAAAGAGCTAAAGGAGGAGGAATCTGGTATG
AAAGAGCAGTGGACCATGAAATAAAGGACGGAGGAGCAGAGGAGAGGAGATGGGCAGTTCATCAAGGCAAGGGGAAGGAA
GCCACAGGAATAAGGGAAGACAAGGGGGTGGGGGGGTGGGAAGAAAAAGAAGGGGTGGGGCTAC
>M00285:128:000000000-BF978:1:1115:18897:16940_1:N:0:46
AGGATGCAACCTGGGTTGGAGAGCATGTCTTATGAGGATAGGTTGAGTGAGTTGGTGCTTTTCTCTTTGGAAAAATGGAG
GATGTGAGGAGACGATAGAGGTACATAAAATTCAGAGGTATAGACAGTGTGGGCAGCTAGCACTTTTTCCCCCAAGGTGG
CAATAACCAATACTAGAGGTCACCTGTTTAAAGGGTG
>M00285:128:000000000-BF978:1:1115:5512:16941_1:N:0:46
GAAAATGCTCCAAATACATTCCTCCTCCAACTATCTTTCCACTTTTATCTGTCCAATTTTTATCAAAGTCGTCCACAATT
ATTGTCGGTCCTTTCTTAGAATTATTTCTTAATTCATACTTAGTCTTTCAATGCAGCTACTGAATGAGGGCTGTCGACCA
CTCGCACCAATGATTTCTTTCCCTTGCTAGTTCTTATCTCCACCCGAAGTGATAATACGTCTTCATCTTCCAAACCAAAA
TCATTTCCAACTACTGCACTGATCTCATCCATTTTGACAGAGTTTTCTTCACCTTCTTT
>M00285:128:000000000-BF978:1:1115:19842:16942_1:N:0:46
GTCCATGTTACCAAGATTTCCATCTAAGCTTGTCCCATTTGGCTCATGTCCCTCTAAACCTTATCCATGTACCTCACTGC
AGTCTCTTCTGTTCCAATAAAGCAACCCAAGTTTATCCAAGCTTTCCTCGGAGCTAAAGTTTCCCATCCTTATAAATCTT
CTATGCACCCTCTCCACTGCAAAACTCTTGAGGTTTCCTATT
>M00285:128:000000000-BF978:1:1115:22200:16942_1:N:0:46
GGATACTCATCAGAGTCCAACGAACACCACTCCACATGCTTCTTGGTAAGATATCTGAGCTACTTATACATCTCACTTAC
ACGGGACAGGAACTTGCTCAGATAGTTGACAAACTCCAGATAGCCTGACATTTTGTCAGCATCATAGGGATTTGCATCTC
CTTTACTGCCTCGCCTTTGGTTGGATCTCTTTTCAGACACCTCTTGTGAATGTAACCCAAAGAGGCGGCTTCCTTCATTT
CAAACTTCAATTTTTGCTCCACCAGTTTCAGTTGCCTCTCCTTACATCTGCTCAACAGG
>M00285:128:000000000-BF978:1:1115:15273:16942_1:N:0:46
GGAGTTAAAAGCAAAGTCGTTCAGGAACCTCAGCCACTTTTGCAAAGGTCTCAGTCACATCACAGCTGGAGGAGACGGCT
CTAGCAAAGTGCCAGTATGTCCTAGTGATATTAACCGCCTCTATAACCATATCTCCAACGTCTAGACTGGGAAATCTTAT
TCTGAAACTTTCTTTAGTAAGTAAACTCCACAGGTTATTGGAAATCCAGATCCCGAAGAGATGAAGTGGAGCTTGGTGAT
TTTGTTTCTTCGACTTCTCTTACAGTCATCTCCCAGTTTTTCAACGGATGCTGAGCC
>M00285:128:000000000-BF978:1:1115:10757:16944_1:N:0:46
CACGGTGGTTAAAAAAAGATAACAGAATGCAGAAAATAGTGTTACAGTTCCAGAGAAAGTGCAGTGCAAGTACACAACTA
AAGTACAAGGGCCATGACATGATAGATCGGGAGGTCAAGAGTTGAAGAGTTCATCGTTTTGAGTATGAGAGGTCCATTCA
AGAATGCTCTCAGGCTTTTGTATTTCCTTCCTGATGGGAGAATTCTCCCAGGAGCTTAAATACAATTTAGAGTTAGGGTG
GGTAATTTCCTTATGCTTCCGGATTGATAGTCCATCTGATGTGTCCTTGCCCAACCTATT
>M00285:128:000000000-BF978:1:1115:20396:16946_1:N:0:46
AACCACTGTCTCCTCAACTGAAACTACTACCCAGGAACATTTTACCTCGGCACATCCAAAGTCAACGCAAGCCACCGCAG
AAACCACGTTGCCATTAGAAACGCACATAACAACACAGACCTCAGAGATGACTGAAACCCCATCAGAATCACATTCAACA
GCAGCCACTTCAACGCCGGTATTCGAGTCTTCAACACAAACATACTCCACATCATCGATAGTTTCATCGACAACTGAATC
ATCATCAGAAAGCCATCTGACAACAGAAGTATCTTCCATTACCGCGTCCTCATCAGAAA
>M00285:128:000000000-BF978:1:1115:19445:16948_1:N:0:46
ACACTCACTTGATTCTGAAATTGCAGGTTCAAGCACTAAGTCCAGGACTAAACACACAATCGGGACCAACTCATCTGTAG
TTACGAGGTGCTGCATCATCACAATGTTATCTTTCAACTCTGACTTTAAACCAACGACACCTACCCTCTCAACAG
>M00285:128:000000000-BF978:1:1115:22933:16948_1:N:0:46
GGTGCAAAAGCTCATTAGCCCTAACATGAATCCCGTTTCCTGAAGACCATAGTCTAGTGTATAAGTGTCCGCTGTGAATC
GCACATACTTAATGTTTGTAACATAGGTGGTCCACAACACGATGAAGCTACCAGAGGCAGCGAACAGTAAAATGATGGAC
TTTCTCCGATTCTCCACCTCTGGGTCACTTCGGTTCTGTCCATCACTTTGGCTTCGGAGTCTCCTGCGGGCT
>M00285:128:000000000-BF978:1:1115:9716:16949_1:N:0:46
ATGTTCAGATGTTAAACCCACTCGATGTTTGCCGTTTGCTGAAAGACAAACATAACAGAGTGTGGGTCTTCAGGCTCCGG
TACCTCCTCCCCAATGGCAGTAACGAGAAAAGGGCATGTCCCGGGTGGTGATTCCCATCTTTGCTGGGCCCATTTGCCCA
CATTAGGCTCATATCCCTGCAAACCTTTCCTATCCATGTGCCTGTCCAAGTGTCTTTTAAATGCTGTTAATCCATGTACC
TGCCTCAACCACTTCCTCTTGCAGCTCATTCCACATAAGGACCACCCTCTGGGTGAAAA
>M00285:128:000000000-BF978:1:1115:14657:16949_1:N:0:46
ATAGTTTTGGATTATTGTAAAGAATATTTACAATAAATCTTCAATCTATTTACAGCTGATTCAAGGTATAGTAGTCTATA
TTTGTACTTCAGCGATTTCAAGTGTCGACTCTCGCTTAAGTCAGATACGGGTTGAAATACTGTGTGTTGAGTAACTCCGA
CCTGTTGGACAATGGCGACATCAATTGAACCAAATAAAAATGCAACCGAATGAGCAATGCTGTGTCAGATAGAGATTCAG
GATTACTCTTCTCGGGTCTTTCATGTCTCTTTTAGTAATCTGAACCACCGGGTGCTCAGT
>M00285:128:000000000-BF978:1:1115:12496:16949_1:N:0:46
GAAGTCAGTGTTTCATACATTATCAACTGACTCTAACTGTTGGCTGACTAGCTGAGTATCTCCAGCGATTTCTGTTTTTA
CTTCAGATTTCTAGCATCTGCAGTTTATTTGATTATCACAAGGTGTTTTCAGCCATTTACGGTCAAATGTAGAAGAGGCC
TTCCAAGTTTTGACCATAATGTTTTGATCACAGTGTTTCACACAGTAATATTCTTCTCTCATGACAGTAAGACTAGTGTC
CCAAGCAGAAGAAAACACATGAACCTGCCTGAGACTTGAAACACTTGCACAGCAA
>M00285:128:000000000-BF978:1:1115:10297:16949_1:N:0:46
ATGGCTAACATGCAATGAATTACAGTCATACATTCCAGTCTGGCATAAAAATCCAAAAGGAAAAGCAACTCAATCATGGC
GAACAAACAAAAGGTTGAGGATCGTATTGAATCTAAAGGGGAGCCAAATATGATTACCAAAGTAGCAAACCTGAGGATAG
GGAACAGTCACCCTTCAGCAAAGAAAGCCAAAGAAGTTGATTAGGAGAGCAAAA
>M00285:128:000000000-BF978:1:1115:16785:16951_1:N:0:46
ATAGATTTCCAGTTTGGCTAAAACAGCGTTTTCAAAGCAGAATAGGTTGATTTGTTATTTTGTTCTCTAACACTAAGCAC
AAACTGAATAAACACAGTTGTATTGCATGTGGTTCATTGTGCTGAGACGATTGGTAACATTTATTTGGCTCTAGCATAAC
ACCCTGAAAAGGTAATTGCAGATACATCAATAGATTTCCAGTTTGGCCAAAACAGCGTTTTTAAAGCAGA
>M00285:128:000000000-BF978:1:1115:11300:16952_1:N:0:46
GCTGTGCTGTAATGGTCTATGTGCTATTGAGTCTTTGAACTGCCAACAAACTTTTCCAAATAAAGATGCAACATTCAACA
ATGGCCCATTTATCCTTTGTTTTTCAGTGCTGTTGATTGAGGACTGAATATTGGCTACATCATCTGGAGAACTTTTTGAT
CACCATCTTCAAAAAAAAAAGTAGTCATAAGATCTTTTCCATCCCCTAAATCAGATCTACAAATTGAGACTTGGTGCTAA
TAACAAGTCAGTATATTAGTACTATAATGAAGAGTTAGTTTTTCCACATTAATCATTTTT
>M00285:128:000000000-BF978:1:1115:5782:16952_1:N:0:46
CTTGGAGATATACAAGAGTGACCCTGTCTGTCTTATTTTTTTTGATTTTCAGCCACATGAGAAAAATGCTGGACTGCATC
TTCATGCCCTCCACTAAGATTGCAATGGTGAATATGGAACTGTGAATACAACCCAATAACAAAG
>M00285:128:000000000-BF978:1:1115:11844:16953_1:N:0:46
GATAAACAGGAAAAGGTCATTTGGCCCTTTGCAGCCATTCTGCCATTTATCAAAACCATGACAGACATTCCTACTCAGTG
TCATCTTTCAATGCTATCCCAAGATCCTTTGGTGCCCTTAATGCCCAGAAATCAATTGATCTGTGTTTTGAATGAACACA
ACAACTGCGCCTCCAATGATTGTGCTTCCAGGGTAGAGAATTTCAATGTTTCATACCCTCTGAGTGAAGAAATTTTTCCT
TAAGTCAATCCTAAATGGGCTACCCATTATTCTGAAACTGTGTCCCTGGTCCTAAAGTCT
>M00285:128:000000000-BF978:1:1115:11333:16953_1:N:0:46
CATCTTTATTTAATATATGGCCTACTACAGTGGTACCGTCTGCAAACTTGTTGATGGAGTTAGAGCAGGATCTGACCATG
CAGTCATGAGTGTATAGGGAGTAGAGTAGAGGGCTGAGGACGCAGCCTTGTGGGAATAATCATGCCAGAGGTGTTGCTGC
TTATCCTCACTGATTGTGGTCTGTTGGTCAG
>M00285:128:000000000-BF978:1:1115:21244:16954_1:N:0:46
GCCACCAGTTCGTTCACTTTAAATCTATTTATTTAACCTGCTGTATTTAATTTAATTTTTGTGGTGTTAATGTTTTTATG
TAGTGTGTGTCAGTGTGTCATTTTTGCTTGTACTTAATGTGACATGCACCTGTGGAGGACGGTATCTCGCTCCTATGCAT
ACTGTGTGTGTGTATATGGTTGTGACAATAAAAAATTATTCTGATTCTGATTCTGATTCTGGGTTTTCAAAGGAAGGTGC
AGAAGTGAGGTACACAAGGTGCTGTGTTTACATGCTTGAGTGGAGGAAGAAAGCTGAG
>M00285:128:000000000-BF978:1:1115:24187:16955_1:N:0:46
TTTACTCATCCAGGCAAGGGGAGAATATTCCAATAAAAACTCATGGGTACATTTTAAAAAATTTATGTAGCCTCTGTCAA
AATGTCACTTCAAAATTTTTACAGTGCTCTTGGAAGAAAGCTTGTCTGTCCTGTAGATTAGTTCCATCCAACATGAATTT
TACTGGAAGTGAGGTACAATATTACAGAGGAAAAGACTGGGTGGAATTTTGGAAT
>M00285:128:000000000-BF978:1:1115:4740:16956_1:N:0:46
TGCACATCTTACAACTCTACAGTTAATATCTGCTATTGTCACAGATTATATATTTGTCGAAAACAGCGTTTTATAAGCTA
AATCCATTGACTTGCCACTTTTTACACTAAACGCATGGAGTTTCTACAGGCAACAATTGTAGTGCATGTATTGTCTGGTT
CTGAGTCGTCTGGATACAGTTATTTAACTGCACCTCTTACGCCTGAAAAGTTAACATCAGATAGAGCAACAGATTTCCTA
TTTGCCTGAAAAAAAACGTTTTATACGCAAAATCCAATGATTTGAGACTTTCTACACTA
>M00285:128:000000000-BF978:1:1115:20787:16956_1:N:0:46
TTCATTTATATTTGCATTGCTACTGTATTCAGAGTTTGAATACTCAAATAATCAGCTGAACCTAATCAAATGTGACATGC
TTGGAAGACCTATTAAGCATGGTATCAGATAATGACACTGCACTTGGTGGATAGAAATGTGCTGCTTATCAGATTTAAAA
AAAAGATGTGGTCAGTAAGAAACATGACCAG
>M00285:128:000000000-BF978:1:1115:17455:16957_1:N:0:46
CATTTCATTGGCAATTTATTTAAGGTTGTTGCTCCTTTTAAACTGATGTTTGATCAATGAGGCAGCATTAAGTATTCAAA
TGATATGAACTTCATTGTCAGAGCCTGGACAATTAAAATATTATTTACTTTGCACATACACAATGACAATGAAAGCTATT
TCTCCTTTCTCTTTTTGTGAGAAACTCTGTCAATAAGATATGACTTCATGCTAGGGAATGAAGCTTTCCCATTTGGGGCC
ATTCAGTCTCACCACTTTCAAGCCAACTATACCTTTGTTAAATGCACACTATAAAGCTTC
>M00285:128:000000000-BF978:1:1115:6892:16957_1:N:0:46
AAATCTGTGCATAGATCTCAAAAGAGCAGTACATGCAAGACGGCCCAAGAATCTCACAGATGCAAGGAAGAATGGGTGAA
AATCCCCCAAACAAGAATTGAAGGAATCTTAGCTGGCTGCAGAAAGCGTTTCCAAGCTGTGATACTTGCCAAAGGAGGTG
TA
>M00285:128:000000000-BF978:1:1115:27090:16961_1:N:0:46
TCAAATACATTCCTTGGTGTTTATAAGATCACATCACACGATACAGAAGAATAGGTTCAGCCCCTCGCCCTTGTTCAGTC
ATTCAGTAAGATCATGGCTTACCTTTTACCTCGGCACCACTTTCCGGTACTGAGCCCATATCCCTTAATTCCCTTAACAC
CCAAAAATCTTTCACTCGCTACCTCGAATGTTCTCCACAATGCTCTCCCCACATACCATCCATTCTTCCTTCTTGTTTTG
GGTAGCGGTTGTAGAAAATTCCCTTTCCATCATGAGTCCAGGATAGGCAGCTGAATTTCC
>M00285:128:000000000-BF978:1:1115:3463:16961_1:N:0:46
GCTCATAACCCAAACTGTTTGCAAGTCAGAAATGTGGCCACATATTTAAATAAAAATATAGTCCAACCAAGGGCAAAGTG
TCATTAAACCAGGGCATTTAACTCAAAACTATTCAGCTATTGTCGCAAACACAGCAGAGATGCCAGCAACCGGCAAATCC
ATCTTGCTGGTCTCCCAAACTCTCATTT
>M00285:128:000000000-BF978:1:1115:14897:16963_1:N:0:46
GATCTTTAATTGGTCACTCCTTGGCCTTATTTGTTGAAGACAAGATCTTCCTTGAAAATGATCATCTCTGAATATGGCAT
CAGCGCAGCATAGTGATGCAGATTCTCACAGTTCTGGGTTGGATTCTAAGGTTCAATT
>M00285:128:000000000-BF978:1:1115:20160:16963_1:N:0:46
AAAAAGTCATGAAAATACCCTCATTCCTCCCCAAAAGAAGTCATTTAGAGAGCATTAAGCAGTTTTGTTATTCATCCATT
ATAAAACCAGCAGAGCCAACAATCACATTTTCCTCTTTAGAGCTATTTGTTCCTACCTGATCCAAGTTATAATTCATGGT
TGTTTCATTTGACAATTTTATAACTTTTAAGGTACTTTCAATGATTTCATAGTTATATGGATCCATCTTAAAATTAAAAG
AAAAACACACTTCAGTGTTCAGTAAATTACATAATAAACTTTTCACTTTTGAAAACACTT
>M00285:128:000000000-BF978:1:1115:17723:16963_1:N:0:46
ACCCCAACCAGTCCCTGTGTAAACTAAAACATTGTCCCCTTTGAGATTATTTCGCCCCTCTGTTCCAAGCCCCTCTATTC
CCTGACCTCTCCACCAACAGGAACGGGTTCTCTGTCTGTACCCTTCATGATTTCAACAACCTCCACGGACCTCACCTCTG
TTCCAAGGAAAACAACCCCAGCTTCTCCACATATTCCTCAAGTCTCTCTGCAGCACTGAATCTCTGAAGTCCTAAGACTC
TATTGACATCTTATAATTAAATCTTGGTTCTCGTTTGTTTATGGGGAGGGATACGTTGCT
>M00285:128:000000000-BF978:1:1115:23084:16965_1:N:0:46
AGAGTCCAAGGACGGGTCTTTGTTAATCTCTCTGCCCTACTGATACCTTCCAGTCTCTGAGAAATGAACAATCCGTCTTT
CTATTTCTCACAGGCAACAAGTAAGAATCAATGTTCTCCCACGAAATATCCGGTTACATTCAAAACCGAGGCAGTGACCA
AACCTACGCTTCTGCATGAAGTAGCGGTGGGGGGACGAGGTGTGGGTGTGTCAACAGATGCTCCCGGGAACTGCGGTACC
TGATGGGGGGATTGCCCAACATTTACCGGACAGTGAACAGCAGAGG
>M00285:128:000000000-BF978:1:1115:16926:16966_1:N:0:46
TCTTCAGACCAGTGAGGTTAGAAACCTCACAGCAGATGAATTTTGTGTTGTATCACTGTTGATATCACTTAGGGGGAGTT
TAACATTGGAAAAAGTGTCAGGACAAACAAAAATCTCATCAAGAAATGAGGGGCAAATTTCTCAAGACCAACCAGAAATA
TACCCAACATTGTGGCACTCTGGGTTAATCTGATTTTTCAGCACTTTCTTTTTGTAGTTATGTGAAGGAATTTTCAGCAC
CCTATCTTTTC
>M00285:128:000000000-BF978:1:1115:18868:16966_1:N:0:46
AAGTTGTGGGCGTGCTATGTTGGCGCCGGAAGTGTGGCAACACTTGTGGGCTGCCCCCAGAACACTCTACGCAAAAAAGA
TCTATTTCGCTCTGTGTTTTGATGTACATGTGACTATTAAATTATAACCCTAACCCTACCTCAGACAATATTTCTTCTTT
TCTCTCAACTTGCACTAGTGTTGTTATGTTTATTTTATTTCTCCCA
>M00285:128:000000000-BF978:1:1115:27309:16967_1:N:0:46
CACTTTGTACTAACTCAATGTAACTGCACTGTGTAATGAATTGACCTGTATGATCAGTTTGTAAGACAAGTTTTTCACTG
TACCTCAATATAAGTGACAATAATAAACCAATACCAATACCAAAATGAAATAATGGGAGTAACCACATTGTAAATACTTC
AAATGCCATGGATCACTAGTGATATTTAGAGGTTTCAAATACAAGTAGGTAAAGCCACAGGAAAGGGCCAAGCAACATGT
TATTTTTTTATAAATAGGGTCACTGAGAAGCAGAATAAAGTCATAATGATAA
>M00285:128:000000000-BF978:1:1115:9051:16968_1:N:0:46
AATTTTAAACTCTAGGAAGTGCCAGGCCAGGAGTGACTGGAGACCGGTGGATGAAGGCGCGATGCCTGAGAGGGACTTGG
TGCAGTACCACATTTCTCTGTAGACGCACGGGGCAATTTCTCTGCACTTCACAGAGTGTCCCAAT
>M00285:128:000000000-BF978:1:1115:19723:16968_1:N:0:46
ATCATACAATATTGACTACCACATTCACCCCCATACCCTATAAATTAATCTAGAGGGGTTTTGGGTGGGAGCTTGCAGAG
GGGACAGAAAAAGGCAAAATTTCCATCCACCCAAACTTAAGTTAGAATAAAATCTATT
>M00285:128:000000000-BF978:1:1115:5367:16970_1:N:0:46
CCCTTTCTTTTCCATACAACAAACCACCCCCATTAGTCAGCAACACCACCACCTTTGGTTTCAGTCTACTGTAGCTTAGT
TGGATTGGCCCTACCGGTCTTAGAACATAATAGAAATAAAGTGACTGACTTTAATCTATTGCATGGCAGATAGCACCTCC
TGTCTGAGATACTGGTTATACATTGAATCATATTTAATGGATTGAATGACCTAGTTTATTATGTTATAAAGAGCAAGAAT
CCTTGATTCATCAATATGTAGTGTACAGTTTATTTTCCTTCTTTTTGAAAATGCATATA
>M00285:128:000000000-BF978:1:1115:17667:16971_1:N:0:46
GTCATAGCATACCACCCATAAACACCAAAATATTTATCAGATGCAAAAATACACTGCAGAAGCTGGAAATCTGTAACATT
AATAGAAAATGCTGGAAACACTCAGCAGGTGAGGCAGCATCTATGGTGGAAGAAATTGAGTTAATGTTTTGGGTCAATGA
AAGATCTCTATTTCTCTCAGAGTATTTCCAGCTTTTTACCTAT
>M00285:128:000000000-BF978:1:1115:3668:16973_1:N:0:46
NNNNNNNNNNNNNNNNNNNNNNNNNNNNNNNNNNN
>M00285:128:000000000-BF978:1:1115:21258:16973_1:N:0:46
GTTAAGGGGAAAAAAATAAATCATTGGGTAAATGGCCTTCCTAGAAGGAGCTGTGCTCTGTCTAATCCTAAGAAACTGGA
CAGAGCAAGTGACTGATGTATTATCATGGGAGCGATTTGGAACTGGAGACCATGATTCTTTCAGTTTCAAAAATCGTCAA
GGAAAACGCAAGTCAAAGTTGTAAATTTGGACAGATTTGGAATGCCCAATTTGACATGAATGTTAACAAGTTGATTGGTA
GAGGTTGTTTGGAGGTAACGGGCGGTTTAACACTTTGATCTGTGCTGTTATTGTTTTTAC
>M00285:128:000000000-BF978:1:1115:23608:16974_1:N:0:46
GTGGGAGGAAACCTGAGCACCCGGAGGAAACCCACGCAGACACAATCCATTGATTCTTGCAGAGTAGTTGGATTATTCTG
CTACAATGCATGGTTGGCTGCCTTGGGGAATGAATTATGGTCTTATGAAATATTTACCATTGAAATTAAATCTACCTCTA
GCTTGGAGCCTGATTTTCATGTGAGTTTTGATTATACCATGATCAAGTTTCATACCTTCACTTGTTTAATGTTTGGGTTC
CATTCTCCCATTTGTTCAACTTTGTCAAACAACTCCCTGTAGAGCAGATCCATGGGCTT
>M00285:128:000000000-BF978:1:1115:6141:16975_1:N:0:46
GCAAACCCACTGTCCACCGTCAACCTCTCCCAGCTCCCCTCCAGTGGAACCAGTCCTGTGAATTTTCTCTGCACTCCCTC
AATGGTGGTCATTCTTCCATTTGGTATGGAGACCAAAATGGCACCCGTTCCTCCAGGTGTAGTCTCTCCAGGAGCC
>M00285:128:000000000-BF978:1:1115:8725:16975_1:N:0:46
GGAGACATCAGAGCATAATTCTGCTGGAGCATATTATGGTTCTCATTTTCACCTATCAAAGTGCAAGACCATAAAAAAAT
ACATCACTACAATCTGCATGAGCAATAGTAAAGAGTATAGGCTGACATCAGAAGGCATCTGGCACACATTGCTTCAATCA
GGAAGAATTACTGGATTGGTGAATAGGGGGATTGACTAACATCTATAAAGACTATCGAAAGAGAATGTCTTAAATCACTA
TTTTAATGTTGATGTTCTGGAAAGACCAGGATCTGTTGACCATCTCCCAGTGCCCTTTGG
>M00285:128:000000000-BF978:1:1115:27842:16976_1:N:0:46
AAAAAACCCAGAAAACTGAATTGACAGGATCGACATCACTGATGTATTTTTTCACAAGGATGATCAATAACATGGTCAGA
AACAGGTATACACAGGTTAATGCCCGGAGATTCAGAACATGAATCTCTCTTCTCACTTACCGGGAACTCCAATGACGGCA
ATGATCACGTACAATATTTTCTCCACAATGTAGTACTTTGCCAGCATTTTCTCTGGCCAGCGATGAGTCCCTGTGTG
>M00285:128:000000000-BF978:1:1115:26879:16978_1:N:0:46
TGTGAAGCTAGACAACAATTAGTGTTAATATCCATGCTGCTTTGCCACCCTCATATTCATTTGAATGTAATTTGTGCAAA
TGGATTATGCTTGGACCACAGGCCTGGGAGATTGGCCTCTTTGGCGGTTTAAACAGGTAGATTTTAATAAATTGTGGGAA
TTGCTATTACATTTGTGATAAAAACCCTACATTTAATTAATCCTTAAATATTAACAGGCATGAGTTAGTTGAGGATTTTG
ATCAGTGCACAGTGGGAAAAGGCTGTGAACTTTTCAGAGCTCGACTTCAACATAATCATT
>M00285:128:000000000-BF978:1:1115:21202:16980_1:N:0:46
AGGTCTGGAAAGGAAGAGGGCAGAAGCCTGAAGAAGAAGGTGAGGGGAGGAGAAGGAGCACATGCAGGCAGGGGGTAGGT
GAGTTCAGCTGATAGACGAATCCAGGTGAAAGGAGGAAAGTAGTGGGTGGGGGAGGGGGAGAAGATGTAATAAGCTGAGG
TGTGATAGATGGAAAAGGCAAAGGGCTGAAGAAGAAAGAATCCAATTGGAGAGGGCAGATTTCTTGACTTTAGGATTTCC
TGTAACATGTTATAGCAATGACATGCATTTGAAATGTTTTAATGTATAAAATGCTCTAAT
>M00285:128:000000000-BF978:1:1115:13240:16980_1:N:0:46
TGGAGGGCAGCGGTATTAGCATCAGTTCGACCAAACCACCAACTAATTAATAGGAATGATATAATGCCTACGCCTTCTCA
ACCAATGAATAGTTTGAATAGGTTGTTAGCGGTGATTAGGATGATTATTGCGATTAGAAATAGGAGGAGGTATTTAAGAA
ATTGATTAAGGTTGGGATCTGAGTGTATGTATCATAGGGCAAACTCTAG
>M00285:128:000000000-BF978:1:1115:17928:16981_1:N:0:46
GAAGAGGGAAACAGGCCCTTCAGCCCATTGACTCTGTCAATCACCAAGCACCCATTTACACAAACTGTACGCTAATCCCG
TTTTAATTCTTCTCTCACTGCCATCGATCCCCCGAGATTCCACAACTCACCTCCACACAATGGACAATTTGCAGTGGTCA
ATTAACCAATGTCTTTGTGATGTGGGAGAAGCTGGAGCATCCAGAGGAAACAAACGCTGTCACAGGAAGAAACTTCAAAC
TCAGCACAGA
>M00285:128:000000000-BF978:1:1115:25520:16982_1:N:0:46
ATGTACTGTTGAAAGTATCCTGACTGGTTGCATCGTGGTCTGGTACAGCAATTCAAATGTGCAGTAACGTAAGAAGCTGC
AGAGAGTAGTGGACTCAGCCCAATACATCATGGGCACAATCCTCCCCACCATCGGTGGTGTCTACAGGAGATGCT
>M00285:128:000000000-BF978:1:1115:23334:16984_1:N:0:46
GTCATTTTACCCTGCTGGACTCTTGATGTCCATTTTTTTGGGGTGAGCCTGTGAACACTGCTAGCCATCCTTTTTTTTCT
CTTTGCCGTTGGGTTGAAAAATGTTGCTGAAGCTTTGGTGGTTAACCCTTGGAACCTCAAACCTCACTTTATATTAAAAA
CATATTATAACTTAAAGCAATAATTCCT
>M00285:128:000000000-BF978:1:1115:12296:16984_1:N:0:46
GCTATTATCTTCTTAATAATGGATTCCAGCATTTTCCCCATGACTGGTGTTAGGTAACTAGTCTGCAAGCTTCCTGCTTT
TGTCTTTCTCCTCACTGCAACATTTCTCTTTGGTCTTAAATGTACAGAGCTACAAATTCTAGGGAGGCTGTAAATGCACA
TTAAACAGGTGGACCAAAGGTCACATTGCTCAGTTTCTCTTCTTTCCCTCCCTTTTCATGATCTCTGCTTCCATCTCCAG
AGACAGATTATCCACCGACATCTTCTACAAACCCACTGACTCCCACAGTTACCTTTGACT
>M00285:128:000000000-BF978:1:1115:22217:16985_1:N:0:46
ATTGCAATCCAGACAGTTGTTGGATTGATGGCATGGCACAATCCTTAAAGTGGTAGTAGCCTTCAAGTAATGATCATTGT
TCACAATTAAAATTATGTATACTACTCTTTCTTAAAAAAAATCAACTGATTTAACATATATACAATTTCTACAGATGTAG
TCTAGTGGCCAATTTCCAACCCCCTCCCTCCCATGACCTTCATAACAGTGCTGG
>M00285:128:000000000-BF978:1:1115:5482:16986_1:N:0:46
ATATCATGTATGTCATGTTGCTGAGTCGATTGGTAACAGTTATTTGACTGTATCTATTCGCACTGAAATGTGAATTACAG
ATAGATTAAATGTATTCCAGTTTTGCTAAAACAGCTTTTTCAAAGCAGAATAGGTTGATTTGTTATTTTTTTCTCTAACA
TTAAGCTCAAACTGCATAAAAACAGTAGTATTCCATGAGTTACATTGTGCTGAGACGATTGGTAACATTTATTTGGCTCT
AGCATAACACTCTGAAAAGTTAAT
>M00285:128:000000000-BF978:1:1115:21527:16987_1:N:0:46
TCAGTTTATCCCTCAGCTGAATTTTGAACATGGGTATAACATGTGTAGTTTTCTAGTCTGTCCTGAATCTTTAGATTTCT
GGAAAAAAGTGACCAAGATCCTTTCTATTTCCTCCTTTGCTATCCTTAACAACCTGAGATGCATCCAATCTGGAGTGATT
TATGAATTTTAAATACAGCTAGCCTTCTACCTCTCCTTTATTAACTTTTAGCTCAGCCAAAATCTCAACCACACCTTCAT
ATGATGAGATTTCAGTGCCTTTTCTTCCTCAGGAAAAAAATA
>M00285:128:000000000-BF978:1:1115:10298:16988_1:N:0:46
GGTTTCCTCCGGGTGCTCCAGTTTCCTCCCACATTCCAAAGACGTACGGGTTAGGAAGTTGTAGGTGTGCTATGTTGGCG
CCAGAAGTGTGGCGATACTTGTGGGCTGCCCCCAAAATCACTACGCAAAAGACGTATTTCACTCTGTGTTTCAATGTACA
TGTGACTAATAAAGATCTTACCGTACCTTATCTTGCTAATGAAAGCTCAGTATTTGAAGCTCCTCGGATAATGAAACAAT
CCATGTTCGAATGAAGAAAAGCACAGAGAAAATTCAGGGATGGTCTGATAATTGACACTT
>M00285:128:000000000-BF978:1:1115:3586:16990_1:N:0:46
TGCTGAGTCGTTTGTTGACAGTTATTGTAGTGTACCTATTACCCCTGAAAGGTTAATCCCTCATCGAGCAAACAGATTTC
TTATTTGGCTAAAACAGCGTTTTTTAAGCTAAAACCAT
>M00285:128:000000000-BF978:1:1115:4638:16994_1:N:0:46
TTCTTCAATTTCATTTGTTCATCATGAAACAATATCAGACCCAAATGGTAGGTTTTATTAATTGCTGGTCTGCTCCATAA
TAAAATAGTTCTTATGGTTAATGTTTATGCACCCAATGTATATCATCCTGAATTTTTCAAATATTTGTTTGCATTTTTTC
CTAATTTAAATGAATACATTGTGATTATGGGTGGAGATTTTAATT
>M00285:128:000000000-BF978:1:1115:15001:16994_1:N:0:46
TAAATTCTTGACAATTGATTAATCCATTCCTGACAATAAATTCGACATAAACTGAGAATTGGGAAGTAGCTGATTGTAAT
ACCAGAAATATTGTGACCTTATAAGTGAGTACAACACTCCACGGAGAGTTGTTCTAGTGATAGGCATACATGCATAACGG
AATGCAGGACAATTATATCGAGGAACGAATCTGATCAGGTCTGTTAGTTAGAACTGAACAGATGCAGGAACGTCAGGAAA
ACTTAGATCTATTGTTCATGATGCTCAAAGTCTCGAAGGTCTTTCTATC
>M00285:128:000000000-BF978:1:1115:13252:16994_1:N:0:46
CAAAAGAACAGAAGATCTAGTGAGCTGCAGCCCTCAGCACATCTCCGCTGATCACGGCACTAAAGCCCACCTCCACACCC
TCCTCAACGGTACAGCAGAAACACACAGTGGTTAACTCATTCACTAGTAGGAAACGCAGCTTGGACA
>M00285:128:000000000-BF978:1:1115:24515:16994_1:N:0:46
NNNNNNNNNNNNNNNNNNNNNNNNNNNNNNNNNNN
>M00285:128:000000000-BF978:1:1115:22942:16995_1:N:0:46
GATCTACACTCTTTCCCTACACGACGCTCTTCCGATCTCGAAAACACGCATGCCGTCTACGACGCGATTCAGAACAAGAC
TGGAAGCGTGTCGGCTTTGGAAGGAGTTTTTAACACGGCGCACTGGCACCGGTTTGGATCTTAGTGCGAGGGTTTTGCCA
GTACAGGTTAGACGGCCCCAGATGGCTTGAAACGCCATAAAGTTTGGCGGTTACACGTGCTTGGACAATAACTCGACATT
TTGCTAAGGTTGTCCCACACGTGCATCCTTGTTGTTTCGTTGTGGACGGTGAACCATTCC
>M00285:128:000000000-BF978:1:1115:7808:16996_1:N:0:46
GTTAAATGCCTCTGTTGTATCAGCCTCTACCACCATCCCTGGTAGTGTGTTCCAGGCATCCATTGCTCTGTGTAAAAATC
CTACCTCTGACATCTCCCCTAACCATTCCTCCTCTGACCTTAAGCTGATGTCCTCTGGTAATGGCCATTGCCACCCTGGG
GAAAAGGTGCTGGGCTACGTCCCTCATAATCTTATACACTTCTATCAAGTCGCCTCTCCTCCTGCGTCACTCCAAAGAGC
CCCAGCTCGCTCAATCTTTCCTCATAAGACACACTCTCTAATCCAGGCAGCATCCTGGG
>M00285:128:000000000-BF978:1:1115:3554:16996_1:N:0:46
ATTCTGTTAGACCCTGGGGATTTACCTACCCTAATATCCTTCAATGTTTCCAGCACTTCCTCCTCACTGATACAGATGTG
CTCCCGAATATCAGCGTGCCCCTCCCTTAACCCTCCACCCTCCACGTCCTCCTCCCTGGTGAATCCCGATGAGAAGTATT
CATTTAGGATCTCGTTCATATCCCTGGCTCCAGATACAAATTATTCCTCGGGTCCCAGAGTGGACCTACTCCTTCCTTAG
CTCCCCTCTTGCTTCGAATATACGTGTAAAAAGGTTTTAGGATTCTCCTTAATCCTACTT
>M00285:128:000000000-BF978:1:1115:20298:16996_1:N:0:46
AGATACTCATTGTACTGTCGTTGTACAGTATTGTTATCAGTCCAAGGGATACTGCTGTATGGTGGTTTATGGTTCTGTAC
TAACAACTGGAGATTGGGAGTTCAAATGCCATTACTGTGGTAAGTTATGCAATTGAATTGACTTTATTTGTCCAAGAAAA
TCAATGACGGTCATAACATTTAACATCATCTTCTTCAAAGTGACCACTGCTAGTTCTGATACCAAATCTCTCATTTTGCA
ATGTGCATTGATAT
>M00285:128:000000000-BF978:1:1115:25650:16997_1:N:0:46
TCATGACAGCAACCTTTCCCTCAATGTCAACAAAAGAGTTGGTCATTGACTTCAGGAAAGGCAGCTGTGCACATGCACCT
GTCTACATCAATGGTGCTGATGTTGAGAGGGTGGAGAGCTTCAAGTTCCTGGGTGCGAACATCACCAACGGCCTGACCTG
GTCTAACCACGTAGACACCACAGCCAAGAAAGCTCAACAGTGCCTCTACTTCCTCAGGAGGCTGAAGAAATTTGGTTTGT
CCCCTTCGATTCTCACCTGCTTTTACCAATGCACCATTGAAAGCATCCTATCTGGATGT
>M00285:128:000000000-BF978:1:1115:27111:16997_1:N:0:46
ATTTGGGACAACACAGTTTTAATCCAGATATTTGGCAAAATATCAGATTGGCTTTTGAATATGGGTAAAACTTCTCAATT
TACTAAGTATTTTAACAATATTTAGTTAATTATAAAGAAAATTTTAAGATGATTTTTAAAATTCTTGCATGTGAAAAGGC
ACGAGTATGAAAATTGGTAATGTGCTATTTGATTGC
>M00285:128:000000000-BF978:1:1115:27080:16998_1:N:0:46
GCAAATAAATCCTGCGGTAAGCAGTGGAATTGATTAGTAAAATATTTTTGAAGAATGTTCCCAGAGAGCCCAAGGACTTC
AAGCTGCAATATATTATGGGAAGCAACTTTTTTTTTGGTGCATTGACACAAACAGAAAGCAGATTGTTTTATTTACACAA
GATGAAGGTTGCGTGCCAAGTTATTCGAAAAATGTACTGCACGTAATTTGGAAAAAAAACAACGAAACCTTAAGATTTAC
AGCGAGGATAAGAACTTCTGCACATCCAGCACAAGTTCGTTGCCCTCGTCATTGGAGG
>M00285:128:000000000-BF978:1:1115:19342:16999_1:N:0:46
TGAAATAGCCATGAAGGCCAATTATAGGGTGATTATAGTTGTCTCTTTGCAGAGGTATCTGCTTAGCTTTTCTCCGTGCC
ACTTCAGCAAGCCCTCCAGGTTATTTCAAGATTAGGAAAAGCGCAGCAAACAATTGAATTTCTTACTCTTGTTGAAACTT
ATTTAAGATTGTTCAGTTATTATTTGTCGCTTTAT
>M00285:128:000000000-BF978:1:1115:24376:16999_1:N:0:46
CAGCACATACTGGGTTTATTCATCAGATAACGCACTTATGCTCATGACCTTAGAACTACTGTATCGATATTGACTTGTTA
CTGCAGCACAAGAAAGGAAAAAGAGATCGCAGGACGATGATTTTTCATTATATAGTGTTTTTTCAAAAATTTTACTTACA
GCGTGGTAACAGGCCCTTTCGGCCCAACGAGTCCACGCCAAACCCCATTTTAAACCCCCAAATTAACCTACCCGTACGTC
TTTTTAGAATGTGGGAGGAACCGGAGCACCCGGAGGAAACCCACGCAGACATGGGAGAAC
>M00285:128:000000000-BF978:1:1115:21868:17000_1:N:0:46
GATCTACACTCTTTCCCTACACGACGCTCTTCCGATCTCGACTACACGCTTTCCCTCCACGGCTCGCTTCCGAACTGGAC
TACACGCGTTTCCTCTACGACGCGATTCCTAACTAGATCGGCAGAGCATCGTGCAGGGCGAGGGTGCCGCAGAGAATACG
GAGAAGCAGAGGGAGAGCCAGGTAAAAAGCAAGGGAGAGGTGAGACGGTCGGAGAAAGAGGAAGATGAGGCAGAATGTGG
GGATGTGGTGAAGAGGAGACTGCAGAGAGCTGAGAGCACGTTGGTTTCGAGCAGTTGATG
>M00285:128:000000000-BF978:1:1115:22124:17001_1:N:0:46
CTGAGGGGCCTGTCTCTGTGCTGTATGACTCTATGACTATCTATTACCCTGATCGCATACAATACACTGATTCAGTCACA
TCCTTACAGAACGCCTCAACAGCAGCGCCCTGCTACAGAAGGGAAGCATGACTGGAGGGCAATGCGACAACTGCCCTGAA
GTAGGCATTTGTTTCACAGGAGTAATCTGAGACAAATTTATAATAGGAAAGCAATCAGAGGG
>M00285:128:000000000-BF978:1:1115:17702:17002_1:N:0:46
GATCTACACTCTTTCCCTACACGACGCTCTTCCGATCTGGACTACACGCTTTCCCTACACGGCTCTCTTCCGATCTGAAC
TACACCCTTTCCCTATACGGCTCGCTTCTAAACCCAAATCCACGATCTTCCCTCCTGCCTCTCATGTAGCCTCATCTTCT
ACCTTCATATCACGCTGCTCTATCGCTACCTCATCTACCTATCTGAGCTGTCCTCTTCTCATCCATCTTCCCCGTTCTCC
TATTGTAGGACCATAACTAGGCGTTGCCGCGCCCATATGATGTGCGCGTAGCTGGGCTGG
>M00285:128:000000000-BF978:1:1115:21134:17003_1:N:0:46
GTACTCAAGGACATTGTCAACCTCTCACTGATGTGGTCTGAGGTTCCTACCTGCTTCAAAAAGGCAGCAATCATTCCAGT
GCCCAAGAAGATCAGGGTGAACTGCCTTGAATGACTATCGCCTAGTAGCACTCGCATCTACTGCAATGAAGTGCTTTGAG
AGGTTGGTCATAACTGGAATTAACTCTTATCTGAATAAGTACCTGGGCCCACTGCAATTCATCTATTGCCACAACAGGTC
>M00285:128:000000000-BF978:1:1115:21312:17004_1:N:0:46
TTCTGCTCCACTGCTCTAACTTAATTTGGATCATCTTGTAAATTCTACATTTTTGGGCCTTAAATTCCAGATGCAGGATT
ATTTAACTTGGGTGAAATCACTGCATTGTACTAAAATCTGAATTTTGAAACTTAAAAGAAAAATCAAGTGTAATAACATG
GATATATATCCACAAACAATTTAGTTTTAATCTCATGGACGTTATAATTGAAAGGATAACTATAGTATTGGTAAATGAGT
ATTGACAAAGAAAATAAACAGAAATCTAACAGGTAAGAAACTGTCCCTTGACAACTTTAC
>M00285:128:000000000-BF978:1:1115:4032:17005_1:N:0:46
GATCTACACTCTTTCCCTACACGACGCTCTTCCGATCTGAACTACACGTATTCCCTTCACGACGCCCTTCCGATCTAATC
TAATATTATTCTCTATAGTAATCGCTACAGAAATGGAATTCTCCTGCGTGCATAATGGATTAAATTCATACTTTTATTAT
TTTGTTACGAAGACATAATTTTGCAGATAGGTATTGTCAATTTGACAAATAGGGAAACTTTGCTGCATCTCTTGTTCAAT
CTCATAAATCAATATTAAAAAATAAAGATAACTCGGAATAGCCACGGCTAAACTCAAGTC
>M00285:128:000000000-BF978:1:1115:23902:17005_1:N:0:46
GCTGCTTTGAGGTACCACCTCTTGAAGATGTCCTCGATAGTAGGGAGGGTTGTGCCTGTGATGGAGCTGGCTGAGTCTAC
AACCCTCCACATCCTCTCGATCCTGTACATGAGTCTCCATACCTGGTGGAGATGCAACCAGTCAGAATGCTCCCCACTGT
ACATCTGTAGAAATTTGCAAGAGTCTTTGGTGACATACCAAATCTCCTCAAACTCCTAATTCATGAAAAGGCA
>M00285:128:000000000-BF978:1:1115:11267:17008_1:N:0:46
AATGGCATGAAGCTGAGTGACCTTCAGAAGCAGCAGAAATACCACAACCCACTACCACCTGCCCGCCAGACAGTCGGGCA
CCTCCTGCCCCATCTGTGGGAGAGTCGGTGGTCCCCACATTGACCTCACCTGCCGCCGCAGAATCCACCACACTGGAGGG
GCAGCGAGTGACCCTCGATGTTCGAGGACCACCAAAGAAGGAGAAAGAATACACGAAAGATGCTTTATGTTACTAGCCAA
GACAGAGAGTGTAACAGTAGGGTGTTTCTCCTGGAACTGTGTACGATGCTAGATAGAGC
>M00285:128:000000000-BF978:1:1115:14790:17008_1:N:0:46
ATGCCTTCTTCACTACTCCATCCACCTGTGTCACCACTTTCATTGAGCTATGGACTTGCACCCCAAGTTCCTCTGTACAT
CAATGCTCCTAAGTTACCAGCCATTTACTACCTATGCAACTAAAAATTACTGTCGAAACAACTAAAGTTTTGGGTATTTA
ACTAATAGTTAAATACTCGAAAGGCATTCCCTCTCATTTATATGAATTAAATTCCATCTGCCACCACTCACTTTCCAATT
GATTTATATCCCCTTTTCATTAGAAAACCTTCTTCACTATCTACAACTACCAAATTTCTT
>M00285:128:000000000-BF978:1:1115:20861:17010_1:N:0:46
CACTTTGTACTCTATTTCTATGTAGGATCTTTCTAACAACAATTGTAATGTATGTATTTAAAAGTGCTGAGTCGATTGGT
AAATTTTATTTGACAGTAGCCCTTATCCCATAATAGTTGAATGCAGATATATCACAAGCATGTCCAAGGCTGAAACAACG
TTTATA
>M00285:128:000000000-BF978:1:1115:26910:17011_1:N:0:46
CTTCTTCCACAAACCAGTCTAGCTTCCTTTCAAAAGCACTCAAACTTTTTGACTATGGTAAGTTCCATATTCTAATCACT
TTCTGAATGAAGGACTTTCTCATTTTCTACTCTATACATAACCACTCGGTTTGGACTTCTCAGAAACAGACCTACTCTGT
CCAACAATGTATTTTAAAGACTACTGTCAGGTTACCTTAGAGTCTTTTCTAAAACTGTTCAAACTTATCTGA
>M00285:128:000000000-BF978:1:1115:18635:17011_1:N:0:46
TGTTTAAATGCATTTCTCACCTCCTCCTCATTCAACTGCGAAATATGCCACGTATACAGCATCCAAATGATGCACTTTCC
AGTTTTCCAATACCAGTTATATAACTGTGTAAAAAGCAGGTTTCATTCATATGGACTGAATTTTAACCCTCAGATTCACA
TGGACAGGGATGTGAGATGTTAAGCTGAGGATAAG
>M00285:128:000000000-BF978:1:1115:13902:17014_1:N:0:46
TATTTGAGGAAAAAAAATTAAAAATCATAATAATAAGAGTAAATTAAACCAAAAATGAATTAAAAAAAGGAAAAAAAAAC
AAAACAAGGAGAAAAAAAAAACTGTGCTAAGTGTTGATTTCTGTCTGCTTGACGAAATACACACATAGCAGAAACCTGAC
TCAAAAGATGCCTTAGGGATTTAGGATAAACCAA
>M00285:128:000000000-BF978:1:1115:7331:17014_1:N:0:46
AGTATATGGAACTAAAATCTTTGTTTTACCTCACAAGCAAGTTCGCTTTTGTTGTTATTGCTTTACTGAGCGAAGAATGC
AATAGTTGGGCCCATTTTAAAATACTGAAGGAACAAGTCATATATATCTCAAACGAACAAATATTTTTAAATCAAGTCAG
TTAGAAAGATGTACATAGAGTTACTTGGGATTCTGATAATGGTCTGGAAGTGTACCTCATAATTAGCTCTTAGGCTCTGA
GGTTCCAAAGATCCGTGGCTCTACCCACTAATAGCCAAGAAAAACAGACACCTCGTCTTG
>M00285:128:000000000-BF978:1:1115:26824:17015_1:N:0:46
TTGAGAGAAAATATGTGTGTAATGGTGAAAGCTAAGAAATACCTCAGTCCAGCAAATTCAAGGCCTGAGTTTTATATTTG
AGCAAAATGGCTAATTTAGTAAGTGGAGTCTTTCAATTACCAGATACATTCCTGACTGTGATCACACACTAAGAATTACT
TATGTTGCTTTTGATTTTTAATATTACATGGTGGCAGTGATGGAAATAAGAGAGAACACGTGTTTGGA
>M00285:128:000000000-BF978:1:1115:25279:17022_1:N:0:46
CCACTCCTAATTTTTTCCAAATTAAGATATGATTTAGTTTGAGAAAACCATTGAAAGGTAGTGGGGGGGATTGGATCCTT
CCATTTAAGCAGAATGGCTCGTTTGGCCATCAGTGTAACAAAAGCAATCATATGATTAGCAGAAGCAGG
>M00285:128:000000000-BF978:1:1115:24183:17022_1:N:0:46
CAGCTTACCCATCACAGATATAAGGCTCACCGGTCTGTAATTCCCTAGACTATGCCTATGACCTTTTTTGAACAAGGGGA
CAACATTCGCCAGCCTCCAATCCTCTGGTATCCTCCGGTACCATCCCCGTGGACAATGAGGACTCAAAGATCCTAACCAA
CAGTTCAGCAGTCTCCTCTTTCTCCTCACGAAGCAGCCTGAGGAATATGCCATCAGGCCCCAGTCACTTATCTGTCCTAA
TATTTTCTAACAATTCCAACACATTCTCTCTCTTGATATCCACATACTCTAGAACGTTTC
>M00285:128:000000000-BF978:1:1115:3610:17022_1:N:0:46
GGATACCTTTAAAGCATATATCCGTGGTCAAATTATATCATATTCCGCTGGATTGAAAAAACGAACGAGTAATGAAATAC
GTACTCTGACTGACGAGATTAAAGAAATTGATAAAAAATATTCTGATACTCCAAACTCTGAGCTTTTTAAGAAGAGAACA
GAGCTTCAATTACAACATAATGTATTATTAACATCTTCAGTTGAAAATCTACTGCTTAAAAATAAAAGTCAATTTTATAT
ACATGGCGATAAGTCTGGTAAATTATTGGCCAATCAATTGAAAGCCACTCTATCTAAACG
>M00285:128:000000000-BF978:1:1115:24683:17023_1:N:0:46
AGCATCACACACAAGATGCTGGAGGAGCAGGCCAGGCACTGTATGTTTCTATGTAAATGTGACTAATAATGATATCTTGT
CTTGGTTCCCAATTTTTCTTTAACTAAGTTTTTCCTTAGTTGTTATATCACATCCCTTTAAGAATTAGAAAGCCTCCATC
AAATCTCTCCTTTATCATTCTTAACTTTCCAAACTTTTCCTGACATTTTGTATCCACAGGTTTCTTCACATGACTTAAAT
TTATACCATTAATTTAGATAGTCCTCATTTTAACTACCAAACTGGGAAAAGTAATGACTT
>M00285:128:000000000-BF978:1:1115:14465:17023_1:N:0:46
GCTACTCTTTTGCTCTTAATATAGCTATAGAAACCCTTGGGATTCTCTCTCACGCTGTCTGCCAGAGCAACCTCACGTCC
TCTTTCTGCCCTCCTGATTTGTCTCTTAAGTGTCCTGCTGCATTTCTTATACTTGTCAAGTGCCTCATTTGACCCCAACT
GCCCATCCCTGATATGCGCCTTCTTTTTCT
>M00285:128:000000000-BF978:1:1115:8456:17024_1:N:0:46
TCTTCCGGTCTGAAGGATAGAGGGGAGATAACCAGTATAGAGAGGTGGAGAGGGGGTGGAACAAGAGCTGGCAGGAGGTA
GATTGACCCTGGTGACGGGAGTGATAGGCAGATGAGGGAGGGTGTGTGTGGTGAGAATGGCTTCAGAAGCTGGGAGGTGA
TAGGTGGAAGTGACAAAGAGCTGAAGATGATGGAATCTGATAGGAGAAGAAGGTGGAGCGTAGAATAGAGGGAGGGAGGT
GGGGAGGGGAACCAGTGGGAGGAGTGTGTGTGGGTGATGGGTGGGTGGAGAGGGGTGGGG
>M00285:128:000000000-BF978:1:1115:7895:17024_1:N:0:46
CAAGTATAACTGTTTTAGATTAGATTACCTGAAAGCAAAGTGAGTGAACATTTAGTCCTTTGTAACTTGCAGGCTGCTAT
GTTGGGATGGCCAATTTATTCTCATGCTTGATACTGAATTCCAAAAACAGACTCTTCCTAGCCCTGTTGTGGGAGGAGAG
TACCTGGTGCAGAAAAAG
>M00285:128:000000000-BF978:1:1115:27648:17025_1:N:0:46
ACTCATCTCGGCTGGCAGATGAGTCTTTGAACATGGACCAGTCCACTGTCTCAAACCAGTCACGTAGGAGCTCGTCTACT
TCCTCAGACCAGCACTGCATGACCCTCCGTACCTGGTCCTCCTGTTTCAGTTTCTGTTTGTATGCAGGGAGAAGGAGCAC
AGCCTGGTGGTCAGATTTCCCAAAGTAAGGATGAGGGATAGCTCGGAAGGCATCTTTGATGGTTGTATAGGTCAATGGTG
TTGGCGCCCCTTGTGAAGCAGGAGATGTGCTGATAGTATTTTGGTAACACACTCTTGAGG
>M00285:128:000000000-BF978:1:1115:20492:17025_1:N:0:46
TTGTCATGAGGTGAGTTCTCTGAAATTCCAGTATTGTTATTGTTGCTCATGAGATTTGAGGCCTCTTAGCCAATATTACC
TTCCCTAAACTCAAGGTCCTGAGCTTTAATATTACCCCTCTGACCCAGCTTAGTGAATACAACCAGAATGCAACCATATT
TCTGGAGACACGAGTGACTGCAAATGCTGGAATCTAAAGCAAAAAAACAACTGCTACAAGAACTCAACAGGTCGAGCAGC
ATAAGTGGGAGGAACGGAATTGTCGACGTATC
>M00285:128:000000000-BF978:1:1115:11017:17025_1:N:0:46
NNNNNNNNNNNNNNNNNNNNNNNNNNNNNNNNNNN
>M00285:128:000000000-BF978:1:1115:12117:17026_1:N:0:46
TGCACTGGTATCAACCAGCAACAATGTGGCTGCAGCCAGCTTAGTACTCGTGATTGTCTTGTTACCTGTACTAACTCAAA
CTGTGGCAGGACGATGGAGTTGGTCTAATAATTCAAGCACTGAAATTGTGGGATTTCCTTTCTTTAAAAGACCTATAATG
TCAGCAATAAATGGAGACTTTGGTTTCAAAGGACAGGGCTTTGGGTTAATTTGAATTTGCTGCAGCTTTTCAAAGGTTGC
CAAGGTGCTTGGGGACTGAAGCAATTGGTAGTCTCTCTGTTACCCTGGTCACCACATCTC
>M00285:128:000000000-BF978:1:1115:25465:17026_1:N:0:46
ATGGAGCAGCTTCAGGACAACAATTGTAGTGTATGTATTTCATGCTGCTGAGTCATTTGGTAACAGTTATTTAATTGTAG
CTATTATCCCTGAAATGTTAACCGCTGATACAGCAAGCAGATTTCTTATTTGGCAAATAGAGCGTTTTGTAGGCAGAACC
CACTGATTTGCCACATTCTACTCAAAACTCATGGAATATCAACCTGGAAACAGTTGTAGCGTATGTATTTCATTGAGCTG
AGTCGTTTGATGAAAACAGTTGTAGTGTATTAACGTCATGCTGTTCAGTCGTTTGGTAAC
>M00285:128:000000000-BF978:1:1115:4633:17027_1:N:0:46
TAAAGTTATTTGTACAGAGAATGAATTCCAGTCTACTCTTACCTACTGCCATTCTTTCTCCATGTGTAGACTCTCCGTCT
GTCTCAACAGACTGGCTCTGCAGATCAGACCAGTAGCCCGAGGAGCTAAGAGATACAAAAGGGGATTCTTTCTCTGTAAG
GAAATAAATGATCACAATCAAAAGATATTTATTGCAGAAACTAACTTTGACATTCTGCTAAAGAAATTGGTCACAGAGTG
>M00285:128:000000000-BF978:1:1115:17088:17027_1:N:0:46
CTTCATCAGGACCCTTTAACCACCTCTGTTGGCTGGTGCTGTTGACAGGTACATGTAAGTCCATCTTAGGGCCTCAAACA
AGTATAAATGAAATTACTTGCTGAGTATAATCATCACATCAAAGCCAATAAAAACGCTGACAGAAATATAAAATAGGACG
TAAGAGTTACTGAGCAGGAGTCAAGCTCATTCGCAATACTTTTCCAGGATGGCCCATTTTGTTGCTCACAGTGAA
>M00285:128:000000000-BF978:1:1115:2842:17027_1:N:0:46
TCTGTGTAAAAAAAACCTGCCCTGCACATGTCCTTTGAACTTTCCCCCTTAAAGCTACATCCTCTTGTATTCAATATTTC
TACCTTGGGAAAAAGATTCTGTCTATTTATGCCTGTCATAACTTTATACACCTCTATCAGGTCTCTCTTCAGCCTCCAAC
AATCCTGAGAAAACAACTCTAGTTTGTCCAACATAGTGCATGC
>M00285:128:000000000-BF978:1:1115:14576:17028_1:N:0:46
TATATTATGAATATAGTCTTACCTGAACATGTCAAAACCCTACCCCATAATCCCAAAAGATACAATTGATAAATACTCCA
AGACTGGTTTGGCCTGGATCATATTCTTTACCCATTGTAATCCAGAGAATGGGAAATGGGTGCAG
>M00285:128:000000000-BF978:1:1115:22359:17030_1:N:0:46
TGTGAAGGAGGAGGAAAGCCCCACTCAAAAAACAGAAGGACAGAAGTCCATCTTCTGTTGTAAACACTAAACACACACCA
TAGCAACTCATGCATGGCAACCACAACCATCAAGATTCAGTTGCTTATGACAGCTTGCCAACAAAGGTACAGCACCCCCT
CAGTACCACCCCTCCCACAGTGACACTCCCTCAGTACCACCCCTCCCACAGTGACACTCCCTCAGTACCACCCCTCCCAC
AGTGAAGATCGGAAGCACACGTCTGAACTCCAGTCACCCCGCGAAATCTCGTATGCCGTC
>M00285:128:000000000-BF978:1:1115:19490:17033_1:N:0:46
GTGCTGAGCATATCCCTACCATAGGCTTACCCATAGGATTCTATTTTACTCAGTTCCATGTACCTAACAGTCTCTTAAAA
GACCCTATCGTATCCGCCTCCACCATCATTGCTGGCAGCTCATTCCACACACTCACCACCCTCTGAGTAAAAAACTTACA
TTTGACATCTGCTCTATATCTACCCCCCAGCACCTTAAACCTATGTCCTCTTGTGGCCACCATTTCAGCCTCTGGAAGTA
TTCCTTCATGGAATACTCCAGTTAAAGTAAAGTGCACTTGCAGTGGCAGCAGACATGGCT
>M00285:128:000000000-BF978:1:1115:27456:17033_1:N:0:46
TCCCCCTCACATCGCCTTTAAACTTCCCCCAGCTCTTAAAAACACGTCCTCATGTCTTTGACATTTCCACCCGGCCGGCA
GAACAACCTTTCTCATAAAGCTCACCCCCATTCCCGGTACCGGTCTGGTAACCTCCATTTTACTTCATTCAACCCAT
>M00285:128:000000000-BF978:1:1115:20458:17037_1:N:0:46
TCCAGTTTAATAACATTTTTCTTAAAGCATGGCGACCAAAACTGAACACAATACTCCAAGTGCGGCCTCATCAGCATTTT
GTATGACTGCGCCATGACTTCCCAACTTTTATACTCAATGCCCTGACTTACGAAGGTCAGCATACCAAAAGCCTTCTTCA
CCACCCTGTCTACCAGTGACTCCACTTTCAGTGAACCATTAACTTGTATTCCAAGGTTCCTCTGTTCTAAAACACTCCCC
AGGGTCCCGTTGTTCACTGTGAAAGTCCTACCTGGATTTGACTTTCCAAAATACAACACC
>M00285:128:000000000-BF978:1:1115:13712:17037_1:N:0:46
TGATGCGATACTCTCTACTTGCCTGATGAATGCAGTTCCAGCATAACTCAAGAAGCCTGGGAACATTCTGGGGTCAAGTG
GTGGTGTCCCATTCACCATCCTGAACATTTATTCTCTCCACAGCAGATGCAGTGGCTAGTATGTGTATCACTTATCTAGA
ATCATTCACCTGGACTACTCCGACAGCACCTCCCAAAACCAGAACCTCTCACATCAGGCATTACACTTTCACCAATGCAG
TACTTCCTCAGTCCTA
>M00285:128:000000000-BF978:1:1115:3539:17039_1:N:0:46
TGTTTATTTTAGTAATTGTCTTGGCATATTACTTAAATTTAGCCCCAAAATTGACATAACTGTGGTCAGCAAAACTTCAT
CATAACTGAATATGTCTCATTTAATAACATAACCCTATCATTATGTGGTGTACATATCCTAGGAAGTTTCAATTTTGAAC
GTCAAGATTTACACTTATATTAAACTCAGATAATAATAACATACCCAATGACTTTGTATCAATTTTCCTGTTGCAGGAAA
TCGAACAACATCTGTTGTAGTAAGACTTATCTGTAAACATTTGGTTTTCAGATCTTTTGT
>M00285:128:000000000-BF978:1:1115:24812:17040_1:N:0:46
GGTGATGGGTGGAACTGGGTGAGTTGGGGTTGATGGGCAGATGGAGGCAGTTGGTGAGGGAGAAATTAAGAGACTGAGGG
TGGTGGATGATATGGAAATTGATAAGAAAAAAAATAATGGGCAGATGGAGCCAGGTGGGGGGTGGGGAGGAGGAGAAAGG
GGAGGGTAAAGGTAGGGAAGGCACAATATGGTG
>M00285:128:000000000-BF978:1:1115:13965:17040_1:N:0:46
TTATAAAGATTTTATAACAGATAACAATATGTTAGTTTGAAAACAAAGATCTACTTGGTTAGTGCAATTATTAAGTAAGA
TATGGTGTATAAAGTTAATTTAAGAATTATGAACAATAGAACACAGAACAGGCCCTTCGGCCCATCAAGCTGT
>M00285:128:000000000-BF978:1:1115:3103:17040_1:N:0:46
GAGCTAGCGGTTCAGATTGCAGACCCTTCAAACAACATACTACCGTTTTATTAATGAAGATAAAAACTCTATTATCAACC
TAAGGCAACCCTAATTTCATTTTCTTAAACAAGAAATCAAGTTGCCATACATTATTAAAATAAAGAGGAATAAATCATGT
AACAAGTGACATGGCTGGGATTGGTGTTGAGGCTTCAACTTGTTACAAATTATTCAAATTGTTACAATTTTTTGGCAC
>M00285:128:000000000-BF978:1:1115:15368:17041_1:N:0:46
GCTGGGGGGTAGATATAGAGGAGATATCAGGGGGTAAGTTTTTTTTTACTCATAGTGGTGAGTGTATGGAATGGGCTGCC
AGAAGCAGTGGTGGAGGTGGATACGATAGGGTCTTTCAAGAGACTGTTAGATAGGTACATGGAGCTAAGTAAAATAGAGG
GCTATGGGTAAGCCTAGTAATTTCTAGTGTAAGGACATGTTTGGCACAACTTTGTGGGCCGAA
>M00285:128:000000000-BF978:1:1115:9707:17042_1:N:0:46
CTGGACCTGGTCTCTGGGGTGGTCTCTGGGGTGGTCTCTGGGGTGGTCTCTCGCCCTGGTCTCTTGGGTGGTCACTGCGT
TAGGCTCTGGGTCTGGTCTCAGGGCCTAGTCTCTAGGGTGGTCCCTGGGCCTTTCTCCGGGGTTGTCTCTGGGACTAGTC
TCTGTGCTTGGTCCGTTGGTTGGTCTCTGGGCATGGTGTCTGTGGTGGTCTTTGGTCCTGGTTTCTGGGGTGGTCACTAG
TGTGGCATCTGATGTGGTCACAGGGCCTGGTCTCTGGGCTTGGTCCCTGTTCTAGGTCTC
>M00285:128:000000000-BF978:1:1115:26025:17043_1:N:0:46
CTTAAAATCATAAAGGGGTATATAAGTACGGGAGTCTAACACCAGAGGGCACATGTTTAAGGTGAGATTGGATTAATTTA
AAAGGGATTTGAGGGTCAACATTTTCATGGAGGGGTGGTGGGTATATTGAAAGAGCTGGCAGAGGAAGATGTAGGTGCCG
CTACATTCACGTTTTAAATATATCTGAACTAGTACATGGAGAGAACAAGCCAAGAGCGGAATGATCCAAATGCAAGTAAA
TCCATTTTATGATGG
>M00285:128:000000000-BF978:1:1115:20349:17044_1:N:0:46
GACACAAGAGACTGTAGAGGCTGGAATCTTGTCCAAAAAAACTGCTGGAAGGCCTCAGTGGGTCAAGCAGCATCTGTGGA
GGCAAGGGGATGGTCAATATAACATTAGTTACAGAGTCCTGACCCGTAACATCAACCATCCCTTTGCCTCCACAGATGCT
GCTCGACTGGAGTTCTTCCAGCAGTTGGTTCTTTGGCCTTTTAAAAAAAAATCTTTCTAGATCATGTTCTAGCATCCATG
CGGAACTTAAAATGTAT
>M00285:128:000000000-BF978:1:1115:2295:17044_1:N:0:46
CGATGTTTTGGGTCAAAACCCACTGAGTTCCTCCAGCATTTTGTTTTTTTGCTGTTGGTCTAATGCTGTTGTGTGGTTTA
AATTTACTTATTTTCAATGTCATGGAGTTGTGGGGTTATGGAACACAGAAACAGGATCTTTGAGTGTGCACTGATTATCA
GGT
>M00285:128:000000000-BF978:1:1115:2265:17047_1:N:0:46
CAGACAGAGACCTGAGTGCAACAGTGAATGCATCCATACATCCACTCAGTTTGGTTCTGACACCGCTGGATCAGGCGAGA
TGTCTTCCTGTTGTTTTTGTCTGGTTCTCTCTCCATTGCCGAGTCCACTGCTCCTGACTGTCATGTGGTTCACAAGTACC
TGTTGGTGAACTTGCCTCTCCTTAATTGTCATTCTGCACTCAACTCTCAACACTGTGCTTCTCGACAGCTCACTGGAGGT
GCAGGGAGCTGGACCAAGGTTACCCCAGCCCAGATTCTGAGCTCCAGTTACACAATATT
>M00285:128:000000000-BF978:1:1115:16283:17050_1:N:0:46
ATGACTGGAAGGAACAAGCTGGTAACTGCTCCATGTGCTGCTAGTTGGTCTATCAAGGCACACGCCACTTTCAGATCCAA
CCATTCGATGTTGAGGTGGACACAAAGGGAGAAAGGGATTAGCATGGAGATGCAAATCCCTCTCCCAAACAACAATGCGG
TCTTAATGTGCCTACAGAATAAAGTGTCTCAGTCATCTGAAAACCACCCAAGCCTGATGGATGTCAAACTTGATTCTGAG
TATAATTTTCAGGTGAAGATTTTCACTTCAGTTTTTCTTTGCATCGTACATGTGGTGCAC
>M00285:128:000000000-BF978:1:1115:3176:17053_1:N:0:46
AGAAATGCTGGCCTTGCCAGTGTTGTCCCAATCCCCCCCAAAAAATGAATAAAAACCAGGCTTTGACAGATGGCATCACA
TATTCAGTGAACTAGACACAGTATGAGCTTGTGATCCAAGGCCAGGGTATGAGCTAAAAGAATGTTTCAAGTAATGCTGC
TATTAAGACCATGGATTTTTTCTTGTATATGTGATGAATGTTCTAAATTGACTGGG
>M00285:128:000000000-BF978:1:1115:20481:17054_1:N:0:46
CTAAGAGAGCTTTTTACCTGCAGAGATGACACAAAACTTATAGGTACGGTGAACTGTGAGGAAAACTCCAAGGGGTTAGA
GACAGGCTGGCGGTATATGGATGAGTTGGTGCAGAGGGTATTTAATGCTGGGAGATGTGACATGTCACACTTTGGGAGGT
AGAACGAGGATGCAATTCTAAACGGGTAATGCAGTGCCGCAAGCTGGTGGAGATGCTCCACTGGTCCCGGTTCGACCCTG
ACCTCGGCCGCTGACTTTGTGGAGTTTGCACATTCTCCCTGTGACTGCGCAGGTTTCCCC
>M00285:128:000000000-BF978:1:1115:13824:17055_1:N:0:46
CTCTCGAAATTGTGGATGCATTGGTGATCATTTTCTGATGTTCTATAGATTCTGGGTCAGTTCCTGAGGATTGGAGAGTG
GCCTATGTTATCCCACTTTTTAAGAAAGGAAGGAGGGAGAAAACGGGAAACTATCGTTCGGTTAGCCTGACATCTGTGGT
GGGGAAGATGCTCGAGTCCATTATTAAGGATGAAATAGCGGCATATTTGGACAGCAATGATAGGATTGGGTCGAGTCAGC
ATGGATTTACCAAGGGCAAATCGTGCTTGACTAATCTACTGGAGTTTTTTGAGGTTGTA
>M00285:128:000000000-BF978:1:1115:9891:17055_1:N:0:46
TATGTTTCAACTGATCCCCTCTCAATCTTCTCAATTCCAGCGTGTACAATCCCGGTCTATCCAACCTCTCTGCATAAGAC
AGTCCTGACATCCCCGGAATTAACCTCGTAAACCTACTCTGCATGCCCTCTATAGCCAGGGTATCCTTCCTTAACCCCAG
AGACCAAAACTGTACACAATACTCCAGGAACAGTCTCACCAGGGCCCTGTACAGATGCAAAAGAATCTTTTTGCTCTTGT
ATTCAATTCCCCTCGTAATACAGGCCAACATTCCATTAGCCTTCTTCACCGCCTGCTGCC
>M00285:128:000000000-BF978:1:1115:15080:17055_1:N:0:46
CTAGCTGCACTGCAGTTTATAGGAGCTTGCTGTGCGCAAATTGGTCGCCGTGTTTCCTACATTACCGTGGTGACCACACA
GGTGCTTCAATGACTGCATCACATTTTGATACGTTGTTAACGGCGCTATATAAATGCACATTCCTGTTTTACTATTGGTC
AAACTTGATTAACCCAGACAGGATTCATAACACAGCACTAGTTGGGAAGGTCGATGAGGTGGATTTTGTGTGTGTGTGTT
GACCTAGTGATAACTGAGGGCGTGAGATGAATAAATATTGGAAAACTCTCAGCAGGTCGG
>M00285:128:000000000-BF978:1:1115:15622:17056_1:N:0:46
TCTCCAACTGTTAAGCACTGGGATGGATTGATCATGCTTTGGGCTTGTGTTGCAGCCAGTGGCACGGGGAACATATCACT
GGTAGAGGGAAGAATGAATTCAATTAAATACCAGCAAAGTCTGGAGGCAAACATCACACCATCTGTAAAAACAAACGCTG
ATAATGAAAGAGCATGGCTTCTACAACAAGATAACGATCCTGAACATACCTCAAAATCCACAATGGACTACCTCGAGGCA
CAAGCTGAAGGTTTTGCCATGGCCTTCACAGTCCCC
>M00285:128:000000000-BF978:1:1115:25386:17058_1:N:0:46
GAAAGTTTAAAGATATGCAAGGCAAGTTTTTTTACACAGAGATCGGTAGGTGCCAGGAATGCACTGCCAGGGAAGGTGGG
AGATGCAGATGTGATAGCAACTTTTAAAGGACATTTAGACAGTCATATAAACAGTCAAAGAATGGAGGTATGGAGCAAGT
GCAAACAA
>M00285:128:000000000-BF978:1:1115:26985:17058_1:N:0:46
CTTTAAACTCTCCCCTCCCACCGTAAACCTCTGCCCCCTAGTTTTTGGTTCCCTTTCCCTGGAATAGCTGGTAGTAAACC
AGACGGGACTGTGAGTACAGAGGGGATGCAAAGATGCTTCAAGTGAATGGGCCGTAACGATTGCATCTTCTCCCAGAAAC
CTCTCGGCAAACACATGGTCCATGAGAAGGGGAGTGATGGTGA
>M00285:128:000000000-BF978:1:1115:7104:17060_1:N:0:46
TCGTACCTCCTTTGTTTACTTTGTCCATTAAGCACCACAATCCTCCAATTTACTGTAACCATACGACAAAGAAAATAATA
ACCAACTAAAGCTTTTCTAAAGTCTTTTCCCTTGGTAAACACAGATATAGTTTAATGCACCTCAGCCAGGCACTTTGCTT
CCATTATTCTATTTTCATTTTGGTGCTTAATCTGCCCCTTTGCTTTGGTTTAAAGCACAATCACATTGCAAAGCTATTCC
AGTACTATTCTGACAGCATCTATGGAGGGAAATGAACAGTCAGCGTTTCAGGCCGAGACC
>M00285:128:000000000-BF978:1:1115:16142:17061_1:N:0:46
TTTACATAATGCATCAATAAAAAAAAACAATTCTCTTCTTAATCCCCACTAAAATAGTGAAAGCAAATTTTGCCATTGTG
ATGGTATATTAAAAATGCAGTGCCCAGCATTTCCAACATAACTCTGGGAACCAAGAAAGTGGTTACATTCTTCTAAAAGG
TTTTAATTCTTTCATGGTTTCACAATAAGCTGTTTCCTGGTGTGGGAAATGTATTTTGTCTGCCCAACCCATACCATGGT
AAAGCTCAGACAGGCAGACCAAGAAAGTGCAGAAAGCCTAACTGACAGTTGGGCAGAGG
>M00285:128:000000000-BF978:1:1115:4127:17062_1:N:0:46
GGTTACTGATGTTTATCACTGTGTTAAAGGTGGCAAATTACTCAGCTGGCCTTGTTCAAAAGACTGTAAAGGATGGCAAT
ACATAGTGATACTCAGCCTGGCACCTCCACTGCTGAAGGACAGTGTGTTGTAAATGAATGACTTATATTAACGGAAAAAG
CAGAAACTCAAAAGCCTGTGTTTTTAGTGAAGAGACAAAGATATGGTG
>M00285:128:000000000-BF978:1:1115:16726:17062_1:N:0:46
TGAGCCTTACGTCAGAGGTAGGGAAATTCTAAGAGTCCTAAGAAAATCCTAAGGGTCATTCGGAAAGGCAGGGATCGATT
AGAGATGGCCAATGTGGCTTTGTGCAGGGGAAATCCTGCCTCACTAATTTGATTGAGTATTTTGAGGAGGTAACAAAGGC
AATGATGAA
>M00285:128:000000000-BF978:1:1115:9042:17062_1:N:0:46
CAAATAAATATGCAGGCATAACAAGTAATTAGCCAATAGTACATCAGCCTTTATTGCAAGGGGTTTGGGGCATGTACAAG
AAACGGAAGGTGTAGTAAATTAGTGTTGTTATGCTGATTGGAGTGCAGGAAGGTCCCACGAACAAAAGAAAAATAATCTG
CTTCATGTCCTTTGTCAGGACACTTGCCCTTTATTGAAAATATACTTATGTCCAGCTGAGTGGAAAGAAAAATCTCAGTT
GGACATTTCAAC
>M00285:128:000000000-BF978:1:1115:19419:17063_1:N:0:46
CTGTGTGGCCAGATTCTGCTCTAACTCCATCTATAAGTTTGCAGATGATACCAGCATTGTAGGCCATATCTCCAACAGCA
ATGAATCGGAGTACAGGGAGGAGATAGAGAGCTTAGTGGAATGGTGTCACGACAACAACTTTTCCCTTATTATCAACAAA
>M00285:128:000000000-BF978:1:1115:13668:17067_1:N:0:46
AGCAGAAGCAATAGGCCAACTGGGGCAGTTAGGTTTGTGGATCTTGGATTGGAGGTAGAAATGGGCAGAACAGGGTAGGG
GAACTCTTGAGGCTTCAGAGGGGAGATCTCCAGAGATGATGAGATCAGTGATAATGTGGGAGACAATGGCCTGATTCTCC
TTTGTGGGGTCCAGATTGAGGCATAAATAAGAGGAGGTGTC
>M00285:128:000000000-BF978:1:1115:24060:17069_1:N:0:46
GAGAGATCTGCCAAAGAGATTTTCCTGCCACAGGGGGCCGAGGGCTCTACTGCTAAGAGACAGTGGATGATTGCTTGAAA
CGTGTTGCTGGTGT
>M00285:128:000000000-BF978:1:1115:28218:17070_1:N:0:46
AGGGAGAGAGTTGTCGGATTTAGAAGTACCAGTTGTATATTTCCAAGTCAGGATAGTGTGCGACTTGGAGGTGAACCTGT
AGTTAATGGTGTTCCCACAGGCCTACGGCCCTTGTCCTTCTTGCTGGTCAAGGTCCTGGGTTTGTGAGGTGATGTCCAGC
TGCAGGACATTTTGTAAAGGATATACACTGCAGCCTCTGTGCACTGGTGCTGGAGGGAGTAAT
>M00285:128:000000000-BF978:1:1115:22313:17071_1:N:0:46
ATTAATATAAGAAAATATCCCAAGATGCTTCAGAGTAACAATTAATTGAACATAAACAATTACAACAAACTTTTGACCCT
TTATGGTACAAACAGGAAAAGTAGTTAAAAAGAAAAATTATAGTCATATATCAAAGGCAACAACTCGAAAGGAAACAACA
ATTTTGTGTAAATTTTAGAATTCAGCCAAGAAAGATCAGGACAAGGGGAGAGTAAGATAAGAGAAAAATCTAGAAGCTTC
TATATTTATGTGAAAAGCATAGCCTAAATTAATGTGTTTCTGTTAGAGACCAAAACATT
>M00285:128:000000000-BF978:1:1115:25016:17071_1:N:0:46
AATTCAACAGTAACTTTTCAAAAGGAAAACAGGAAAGAGATGACACCAACAGCTTTGGAGACATGGATAAAATTTCAGTC
CAATGCACAGACAATCAATATGCACAAAAGCAACAGCCTAACTCAGGCATTGAATTGCTGTCTATAAGCAGCTTCCCTTC
TTCATACTTGCTTCTTTGCTCTGAGCATCATATAACCACTAAAATTGAAGAGACTTTCCTTTACTTTCACAATATACTTG
TTCTTTTTAGGCTCCATTATTTGTTGTGTTCAGTTGGATTTGTACACACATTTTTGGC
>M00285:128:000000000-BF978:1:1115:2733:17072_1:N:0:46
GCTGGGGGGGTGAAGAGAGCAAGAGAGTGATTAACAAAAAACAACACCTTTTATACCTGAGATAACAGGTACTCTTCAGC
TAATAATAGTCCAGTTAGCAAACCCCATAGGTAACTGTGGCCAAATGAATCAATGAGAAAACACATAAGCACCCGATGGA
CGAACCAATAAGGCAATAA
>M00285:128:000000000-BF978:1:1115:10612:17072_1:N:0:46
AATATCCTGGGAGCACAGCACCTTCCCTTCCCTTCATCTGTCCAAATTGCAGTTCTACTCAACTGAAATCCTCTCCTCAG
AACAGTTCTGGCTTCCTTGCTGTGCTGCTCTGCCACTAACTAAGGTTAAACTTTTACACCTCAAGCAGACTTCATGTATG
GACTACACAATAGAAAATTGTTGTCAGAAACAGACTGACCCTTTGTGACAGTATTTATGGTCTACAAAAGCTTCCTCCAA
CCTAGTTCATCCAACCCAAAATGCAGAGCCTTCCATTCCTTTCCCCTCTAACTTCCCTTT
>M00285:128:000000000-BF978:1:1115:26029:17072_1:N:0:46
CTTTTCCCAGGATAGGGGAGTCCAAAACTAGGGGGCATCAGTTTAGGGTGAGAGGGGAAAGATTTAAAAGGGACCTGAGG
GGCAACTTTTTCCACACAGAGGGTGATGAGTGTGTGGAACGAGCTGCCAGAGGGAGTGGGTGAGGCAGGTACAATAGTGT
CACTTAAGAAGCACTTGGATAGGTACATGGAGGGGCGGGGCTGTGAGGGATATGGGCAGAACACAGGATATTGGGACTAG
CTGGGTGGGCACCGTTGTCAGCATGGACTGATTGGGCCGAAGGGCCTGTATCGTGCTGT
>M00285:128:000000000-BF978:1:1115:21918:17073_1:N:0:46
GGGAGCCATTCAATAGTCTTATACCAATGGGATAATAGCTGTCCTTGAGCCAGGTGGTATGTGCTTTCAGGTTTTTGTAT
CTTGTGCACGATGGGAGAGGGGGAGAAGAGAGAATGTCTGGGGTGGGTGAAGTCTTTGATTATGCTGGCTGCTTTACAGT
GGCAGCAAAGAGTATAGACAGAGCCCATGGAGAGGAGGCTGGTTTCCATGATGTGGACACAGCTTAGCACAACTCTCTGC
AGTTCCTTGCAGTCACGGGTAGAGCAGTTGCCATACCAAGCCGTGACACACCATTGCATC
>M00285:128:000000000-BF978:1:1115:13468:17073_1:N:0:46
CTTCCCCAAATTTGGTTTATCCAATCTCCCACACCCTCTTTCCCTGCCCCTGTCCACCCACTAGCACTGATCACTTCCTC
GTCCACCCCAAGCATCTCATCTGCTCCATCGCCCCCAAGCCCCTGATCAACCTCCAGCCTTCTGATGACCTCCTCAGCCT
CCCCACCCAAAATCCCCTCACA
>M00285:128:000000000-BF978:1:1115:17656:17074_1:N:0:46
GTATTGTAATTACTTAAGTATTGCTTATTATATGTAAGCACAAAAGGTAGGGAAGAATGTTTCTGATACACCCTGTATTT
CTGACTCTTGCATCTGTCTCTTATAAGATAAGATCTTTATTAGTCACATGTACATCGAAACACACAGTGAAATATATCTT
TTGCATAGTGATTTTGGGGACAGCCCATCCTGTCCCCTACAGAAGGATTGTGTGT
>M00285:128:000000000-BF978:1:1115:14670:17074_1:N:0:46
CAGAGACACCACCTGCCTCACCACAAGTGGTCCCACACCCAGGGGGAGAGCCCTCACAGTACCTGAGCCTGGAATCCGTG
AGGCTGTTCTGCAAAGCTGTGGGCACGAGGGCCCAGGACAAATGAAAAGGGACTGTGTGACTGGAACTGAACTCCAAAAT
AACCATGGAGATCAAACTGGCATCCCTGAACGTGCGCAGTGTGAAGCGCACCTCGCGATGTGTCAACGCCTTGCAGTACC
TCGGCAAGG
>M00285:128:000000000-BF978:1:1115:19294:17075_1:N:0:46
TCCTGGGACATTAGCTCTGATATTTAATACTTTATTAGAAAAAGGTCTAGTGCCAGAGGACTGACAAACAGATAATATAC
AGAGGGGGAAAGAATACATCTAAGGAATTATAGTCATTGCTGAGGAGGACTGCAACTATTCAATGGAGGACATCAATAAA
TATACAGAATAGGCAATTAATTAGCAAATAAAGTTCCACATAGATAAATGCAAGGTAGTATATTTTGGAAGGAATGATAG
GGATGTCACTTTTGCTTGAAATGGGCAAGACCAGGTTGGGTAGAGGACAAGTACACTAAT
>M00285:128:000000000-BF978:1:1115:11084:17076_1:N:0:46
AATGCATTGTTTAAATTAGCTGTAAGCAGATTCAATGGTAATTTCCAAAAGGGAATTTACACTGTGATTACTTCACGGAA
ACAAGGCGCCTGACCTAACTGGCCCATGCCAGTGTTCATGCACGACATGAGTCTCCTCCCA
>M00285:128:000000000-BF978:1:1115:4182:17077_1:N:0:46
GAGAAGGCACATAATGAACTATGAGTTTCAAAGTGCTCAAACAGAGCTGAGCTGGACTCTGTGATCATCCAAAATCTGCA
CAACTGAAACTAATTTGGACGCTTGGAAGAGGAGCGGGGCCCACCTCATAAAATAACAAACAGCATCCGTGCACAGAGGT
ACAAACTGGCAACTTTTACTGCTGTAATTTCAAGCAAATTAACATCTGTGAATGTAGTTATGGTAACTATACCTTTTTTA
TTAGTTAGATGTTTAGCAATATAAATGAACTGTGCTGTTGCCATTTTCCCAGATTGTG
>M00285:128:000000000-BF978:1:1115:12169:17077_1:N:0:46
AGCCAGAGGGAAATGAGTTTGTCTTACTGAGTGAAGCGAAGCAGCGGGAACCCACTGTGAGATGAGCTGCTGGAAGCAGA
TGTGGCAGGAGCTTTTGGAAGGGGGTCTGGATCTCTGTTTACTGGGTTACAGGGAAAGAGCAGGAAAAGTGGGACCAGCC
TT
>M00285:128:000000000-BF978:1:1115:19616:17081_1:N:0:46
AAACGCACAAATATTTTTTAAGAGGTCAAGAAAGGGAAATTCTGCATGGTGAAGCTCAAAAGAGGAAAGTGCAAGGATAC
AGCCTTCTTTAACCACAGCAATCAATAAAGTGTCAGGTCTCACTCCATGACTTAAGAATTTCAGCTGTCAAATAGCTTTG
CCAGAGATCTTTAGAGCTATGACTACTAAATGATGTCAAACTGCTTTGCTTAATAAAGAGGAGCTTGCTTAGAATTTATA
TTTCTTTGCTCGTTCAACAACACACTCAGTGATTTATGCAAAT
>M00285:128:000000000-BF978:1:1115:11881:17081_1:N:0:46
AGCTGCTTAGAGTGGTCTACTCCAGAGCAGTCCTGTGTTCTCTAGTCCTGCTTGAAGATTGTGTTGGGATTACTACTCAG
ATCTCTGAGGCAAGATTTCCTTCCAGTTGCTGCCTGTGTTTGGTCCTGAGGAAGTATCCTTACTCCAGTCTTGTACCAGT
GTGCTGCATTTGTGTTCTCTGTGCGCTTGCTCTTCAATCAACATTGTGACAGGTGGAGCAGGGAAATTCATGAATGCTCA
GAAATCTG
>M00285:128:000000000-BF978:1:1115:13873:17083_1:N:0:46
GTCCATGTATCTATCCAATTTATTCTTAAAACTTAAGTTTAAGCCGCATGTACTGCATCGGACGGAAGCCCGTTCCACAC
TCCCACCACTCTCTGAGTGAAGAATTTCCCCTAATGTTCCCTAAACCCTTCCCCTTTCACACTAAAGCCATGTCCTCTCG
TATCTATCTCTCCTACTCAAGGTTTAAAGAGCTTCCTCGTATTAACTGTCTATAACCCTCATTATTTTGAAAACCTCTGT
CAAATCTCCCCCTTCCCTTCTGCAATCCAAGGAATAAGTCCTAACGTCTTCAATCTTTCC
>M00285:128:000000000-BF978:1:1115:7002:17083_1:N:0:46
GCGGGTAATAATGTTTTGGAAAAAAAAAATCTGTTTGTGTGTGAGGTGTTACGAAGTAGCTTACTTAGGCAAATATCCCT
TTAAGATGGGACATTGTGTGTGTGCGCAACGTGATGACGTCATTACAAGAAAGAAAGAAAAAAGATAAGAGAGAGAGAGA
CAGACAGATGGAAAGAGAGAAGAAGGAGAAACGGCAGCCTGTTTTGTTTCTGTCGATGGATGAAGGACAGTAATTGTGTT
TGTCACTGAAATCCGTGGATGGATTT
>M00285:128:000000000-BF978:1:1115:13035:17084_1:N:0:46
TAGCTGTTCCTTTCCCCACAGGATCTTCCTGGCCTGCTGATTTCTCAGCATTTTCTGTTTTGTTTCAGATTTCCATCATC
CATATTTTGTTTTTGCATTGCAGTTCTCAGCCAGTTCCGAAAGATTTTTCTCTTTCTCCACAGGTGC
>M00285:128:000000000-BF978:1:1115:6015:17084_1:N:0:46
GCACAGTGATGAGTCCAGCAGTGGTTCCATAATTCACTGAGCCAAGAGGCCAGATACATTCCATCCGCTTCGCTTCAGCT
TTACACCTCTCAAAGTTCTTGCATCTGGCATGGCCCCATTCAGTTCATTTGGGGGGGGGGGATCACTAAACTTCACTAAA
AAGTTACCTGAAGGTACCCGTGTTTCCCATTTTCCTTTTAAATGTTTCCTTTGTTGCCACGGGCGGCTGTCGAGGCAAAG
TCATGGGGTGTGTTTAAGGCAGAGATTGATAGGTATCTGAGTAGCCAGGGCATCAAAGGT
>M00285:128:000000000-BF978:1:1115:13007:17085_1:N:0:46
GCTCTGCTGAGGGAAAATTTAGAAAATTAAAGGAGAAAGGACAGGACAATTGTGCAGACCAGTGCAATGGGTAATGATAA
TCAGAGACTACAGAAAGGGACGGAGAACACAAACATAAGTCAGGGCAGGAAAAAATTGTGGAGAAAACAAAGGCCAAGGC
TCTTTGTGTGAATGTGCACAGCAGTATGTATACAGCCTGGGCAAACCAAATAAATAGTAACAGGTGGAGAATATATTAAT
GGTGTGTATAACACAAGAAAATAGGAGCAGGAGATGGCCCCTCAAGCCTGCCCTTCATTC
>M00285:128:000000000-BF978:1:1115:26231:17085_1:N:0:46
AGCAACATCCGAGAAAATTACGTCAGCAAATGCAAATACGCCCCATCGGTGTAAAATCGCACTCTCCTGTTTCCCGGTAA
CACTCCATTCCTTCAACACCTCACTCCACTGTTCCCAGATTCCAATCGGTTACCAGAACTTCACACTCTGCTATTTACAG
ATTCCATCCGTTCATATAACATCCCACATTATTGTTCGCAGCTCTCGAATTATCGTCTTCCGCTGTGTAGCTGCTGCTCT
CTGTCAGTGACGGAGGCAGTGCTCCTACTGACTCTGTGAGACTTCATCAAAAAGAACAGG
>M00285:128:000000000-BF978:1:1115:10008:17086_1:N:0:46
GCATTAAAGTAGACACACTTCAGCCCATCCAACTGACTGCAATTTTGGCCTTTCAAATGCCTATCCTTCCTCAGTCTTTC
TGCACTCTGCATCTACTTGTACACTAAATGCACCAACCTCTGACCTATCACTCTGGTTCCCATCCCCCTGCTAAACTAGT
TTATACCCTCCCCCACCAGTTCAAGCAAACCCACCCAACAACCTTGGTTACCTTGCCCAAGAAA
>M00285:128:000000000-BF978:1:1115:8970:17087_1:N:0:46
GCTGAGTATTTCTAGCATTGTGTATTTTTATTTCAGATTTACAGCATCTGCAAGTGTTTTTGATTGTCCTCTTCCAACTG
TCTCTCTTCAGCACCAAAGTGAACTGTATTGCTTCAAGCTGTATTCCCACTATAAGTGGGTCACTGGTACAAAGCAAAAC
TCAGGTAGTACACCCTTAGCCAAGTGAAACAGTTCCTTTTCAAGTATATGTTCCACCTTTTCCACAGACTGCTGTTTTAT
GAATGGCAGCAGACATTTTG
>M00285:128:000000000-BF978:1:1115:9132:17088_1:N:0:46
CTCAGCCACTAGATGTATTCAAGTCAAATCAATACATTTTTAGATAGTAAGACAATCAAGTGATATGAGGTTGGTGCAAG
AAAGATCAGCCCCTGTGACAGATTCTCTAGGTATGGTGTCAGGCTGCAACCTTTGGTGCCCGGTATGACAAGTATCCAGC
TAACCTAATCTGATCATCC
>M00285:128:000000000-BF978:1:1115:9326:17089_1:N:0:46
CAGAGAGTGCAGCCCAACGGGGCAAGGCTCAGCCGCGCAGCAAGATGGAGACTTGGACCTGCACAGTGACCTGATCTATA
AACACAACTAGATCCAGACCGGAGCGGGGCAGGGATAGTGGAGTAATGGTGCAGAACGTCCTTCTCTGAAGGTACCTGGC
AGAGCGTAAATGTCAATAGGAATTAGTCGTTCCACTGCACTCAAATCTCTGACCAACAGAGTGACCCTAAACCCCACAAT
CACCATTGGCTCCACAGTCACTGACACTGCACACAGACT
>M00285:128:000000000-BF978:1:1115:9848:17089_1:N:0:46
GATCTACACTCTTTCCCTACACGACGCCCTTCCGTTCTCGAATACACGTTTGCCGTCCTCGGCTCGCTTCAAAACAAGAT
CGGAAGAGCGTCGTGTAGGGAAGGAGTGAGTATAAAGAACAGGCAGCAGAAGCGTTAGAATTGACTGCTAAAGATATGAA
GAAGATGGATCCGTTAGATGAAAGAATTAAAGAACCACTTGGTGGAGCGCATACAAACCCTCACAAAACTTACATATTGA
CCCATCGAGCCAGTATTAAGGCTTATCATAACTTAAAAAACTTCACAACAAAACATTTGT
>M00285:128:000000000-BF978:1:1115:20819:17089_1:N:0:46
ATACAACAAGGCAACAGTTTGTTTGCAATTATTATGTGAAATCTTTCTGGTGACAATGAGTAATCATGAGAAGAAAATAA
CACAATAACGTGCACAACACAAATGAATCCAAGCACAACCCAACTCCAGACAGTT
>M00285:128:000000000-BF978:1:1115:11766:17089_1:N:0:46
TGCTGCGTTGTTTGGAAACAGTTCTTTAGCTGTACCACATTCTTCTGAAAATGTAATCTCTGATATATCACCAGTTTTCT
TATTTGGCTAAAACAGCGTTTTCTAAGCTAAAACCATTGATTTCCAACTTTCTACGCAAAAGTCATGGAGTAACTACAGG
AGAAAAATTGTAGTGTATGTACATCATTGTGCTGCGTCGTTGTTTAGCTGTACCACATACTTCGGAAAAGGTAATCTCTG
ATATATCACAAGTTTTCTACTTTGTCGAAAACATCGTTTTCTAAGCTAAAACCATTGATT
>M00285:128:000000000-BF978:1:1115:12898:17089_1:N:0:46
GATCTACACTCTTTCCCTACACGACGCTCTTCCGATCTGAACCTCTCGCGTTCCGTCCTCGACTCTATTCCTACACGAAC
CCCACCCGACCCGTTCTCGGCTCTATCACAAACTCTCACACACGTAGACACGATCGGGACGATTCGTGAGACGACGGTGA
TCCGAGCCTATCCTGGAATTACAGCATGACAATCGATCGTAACGGCAAAGATACAGCGAGCTACATCGACACTGCCTTAG
TGACTGGATGCAACATGCGGTAGAGCACGAGTGCGGACAGGAGGTTTGGTGATGAAC
>M00285:128:000000000-BF978:1:1115:4315:17090_1:N:0:46
ATACAGTTGTTTTCACAAAGTTACTGCTTAGATTTAATGGCAATGTATCAAATCAAAGCATTCTGCGTTCAAAACGTTGT
TTTAGGCAAATAGAGAATCTTCTGAATAGCACCTTTTCAGGGTGATGAGGCACAATCAAATTCATGTTTCAAATCGACTC
AGCACCATGAAATACATAGAATACAAATGTTTTCATCACCTTACTCCTTAGGTTTAGTGTACAAAGTGCCAAATCAATTC
ATACTGCTTTGAAAACGCTGTTTTAACCAAATGGACAATCTTCTGATATATAAGGCGCTC
>M00285:128:000000000-BF978:1:1115:20315:17092_1:N:0:46
GAAATCCAAACGTATGGGTAGGGAATATACTCACAGTAAATCAAGTAACCCAGCACAGTGTTTACTCCTGGCAACACAGG
CACATCACTTTGGAACATACAGAGAGGAGTACTTGTAGCTGAGCTGGGCATGTACTCCTGAATTGGAATTGGTATTGATA
TT
>M00285:128:000000000-BF978:1:1115:28131:17093_1:N:0:46
GGAAACAGAGGCATAGGACTGTTCAGATTCAATGAAGAAACCCATGTGCCAATAATTTCACCTCATTCCACCCTCCCATT
TCCCCTCCATCACAGACCCTGTACCTTCTTCTCAAATTCTTCTCCCTGCTTCACCTCCCGGGGGTAGCCGTCAATCAAGA
AGCCCTTCGAGACATCTGCTTTGGC
>M00285:128:000000000-BF978:1:1115:26826:17094_1:N:0:46
CAGGATCCATGATATCAGTAGATTATTATATTATTATATTATATTATCAAAAACATTCAAACAAAATTTAAAAAAACCCT
ATTAGATGCATGAATGGTGCAGGATTAGACTGTTGCAACACAAAACAGGCCATTTGGCTCTGAAACTTTGCTCAAGT
>M00285:128:000000000-BF978:1:1115:26383:17094_1:N:0:46
AGTGAATCTTTTAAATAAAAACTTCAAAAATATTTGGACAAATGCATTTGATTTTGCCCAATTACAGCCCTTGGCATAAA
TCTTAGAATTTTGAATTGGTAATGGATCTAACTTTAAAATCAGAGAGATCAATATTAATCCATATTTTCAATTTAATTTT
TGTTCCATATATTGAATACTGAGTTTTTTTGATCATCCATAACCTGACAAAATTAGCACCAACAGAGGTCAGTGCAATTG
AAAGCGAGTGGCCAAGACAACAGTATTGAAAATCAGAAAACTCAAGCTTTGAACATGCAT
>M00285:128:000000000-BF978:1:1115:7752:17095_1:N:0:46
TCCTACCTCCACCCTGCCTTTGCCTAATTCACTCACCTGCCTATCACCATATGTACCTATCACTGCTGGCTCTGGACACA
CCACCCCCTTTCCCCTCCCTCCCACCTGCATCCTACTTTGCGATAACTGGGCAGACCCCTCTCCTCCCTCTCAGTCCAAA
TGAAGGGTGTCAGCCTGAAATGTCGACAGTCTATTTGGTGTACAGCTGCATCACACCTAGTCGAGACCGGATGGCTCAGT
ACGGTCCTGGATAGACTTCTTCTTCACATCAAAGGCTGTCATGATCAGATCCACTGACAT
>M00285:128:000000000-BF978:1:1115:2949:17095_1:N:0:46
GAAAGCGAGGAGTGTTTAGAGGAGAGCAATAGTGATAGGGCATTCGAAGTTAGGGGGACAGATAGGAGGCTCTGTCGGTG
AGATCGAAAATCCCGTATGTTCTGTTTCCTGACTGGTGTCAGGCTCCGCGATATCTGGGATCGAGTTATCGATATTCTTA
GGAGGGAGGGCGAACGGCAGATGTCGTGGGTTCTCATTTAAATGTTGCCACACAGTGTGCATCAACATTACCTGCCATGA
CAGGTTTCTGAGTTGTAACCTGTGTAATTAGAACATAGAACAGATACCTACAGCACAATT
>M00285:128:000000000-BF978:1:1115:11029:17097_1:N:0:46
GGGAAAGAGTGACAACTGTTCTTGGACTAAAATTGAGCATTTATCTCTGCAAAGCACTTGTTACACAATTGTTACTATCT
TTTTTTTCTATTGAAAATCTATTGCACTCCTTGGATGTACCTTGGCCTTTGACTTCTTTCTTGTTTTGCCCTTCGGTGAA
TTGTTTGCAG
>M00285:128:000000000-BF978:1:1115:26423:17098_1:N:0:46
GCCAGATCCTTCTCATGCAGGCCTTGAACTTGACATCACATTCCCTCCCACTTGGCAGGTGCTCCTTTCCCTGCAAACAG
TCTTGCCCAATCAACTACTTCAACATCCTGCCTTAATGGTTTTAAATTTGCTCTGGTCCAGTTCAGAACCTTAACTGTAA
CTGTACCAGTT
>M00285:128:000000000-BF978:1:1115:14758:17099_1:N:0:46
TGTCCACATTTAAGGAAGCCTTTACTTGCGTTAGAGGCAGTTCAGAGAATGTTCACTCGGCTGGTTCCAATGGTGAAGGG
TTTGATGCATGAAGAAAGGTAGGCGCTCTACACAAGATTCTGAAGGGGATTAGCATGGCAGATGTCAAGGGGAAGACCCC
CGCAGTGGGAGTCTCTAGAATGGGAGGTATAGTTTCAAAATAAGAAGTTACCATGCTTAAGACCGAGTTGAGGAGGAATT
CCTTCTCTCAGAAGGCCATAAATCTTTGAACTCTTTACATTAGATAGCTATGGACGT
>M00285:128:000000000-BF978:1:1115:19574:17099_1:N:0:46
GTTCATCTCCCTCCCTGAACGACTTAAAGTTTTCTTTGAACAGAGACATCTTCTATGAACAGAGACAAACACATCTTTCC
TTCTCCTCTCAGAATTCCAAGGGGATTCTCTGCAATGTTTTGATTCATTATTCCAGGTTCAACAGCACTCGCAGCCCTTC
ACGTAGCACCTTCCCAGGCAGCCCAAGGAGAT
>M00285:128:000000000-BF978:1:1115:17210:17100_1:N:0:46
TGAGAATACAACCACTGTAAGTGTTGTACCTGCATCAGTAGCTTCTGGTCAGTGTCCACCACAAGGCGAAGTATCTAAGC
TGTGCCACAGTACATCTCTCCATCCAATAGTGCTTGTTGCGGATGGACCAGAATCCAGCTCTTAAAAAGTAAGTTATAAT
AGAAACATATTTCTACCCAGCATGTAAAAAAAAAATCATATGTTGTAAGAAAACTGATTAGAGGATTTGTTCATCAGCAG
TAACATTCTTACAATAGTAAACTAATTCATCACTAGAAATATATGAGAAAGCCATTTTA
>M00285:128:000000000-BF978:1:1115:12363:17101_1:N:0:46
GTAACTCCTTTCATCATTCACCTTCAAGGGATATTACATCTCCCTTCAGGTAATTACATCCTAGTAAACAAGGGAGGAGA
GACCTTCTCCAGGGTCCCAGCCAGTTCGGAGTTATAGAACATAGAACATAGAACAGTATAGCACAGGAACAGGTCCCTCA
GCCCACGATGTTGTGCCAAACTAATTAAACTAGTAATTAAATGCCT
>M00285:128:000000000-BF978:1:1115:3338:17102_1:N:0:46
GAGATGTGCCTATTTCAATGCAGGGGTACTGTAGGTAAGTTGGATGAACTTGGAGCATGGATTGACATGTGGAATTATGA
TGTTGTGGCCATTGGTGATATTTGGTTGCAGAAGGGGCAGGACTGGCAGCTCTGTGTTCTGGGGTTCTGATGTTTTAGAC
ACGATAGAGGGGGAGGTATT
>M00285:128:000000000-BF978:1:1115:28481:17103_1:N:0:46
AGTAGTCAAATGCCCAACTAAACTAATCACTTCTGCCTACAGAGTGCCCATATCCTTCCAATTTCTGCACATTCTTGTGT
CTATCTAAGAGCCTCTTGAAGGCCTCTATCTTAATTGCCTCCACCACCACCCCTGGGAGCACATTGCAGGCACCCACCAC
TCTCTGTGTATAAAGAAATTTGCCCCACTCATCTCCTTCAAACTTAACCCCTCTCATCTTAAATGCATGCCTTTAACACT
GTTCCATTAAGGGGTACTTTGTAATCTCCTTGGATCTGGAGTCTTCTGCCCTCCTGTGAC
>M00285:128:000000000-BF978:1:1115:16829:17104_1:N:0:46
CATCACACAATCCTTACAGAACATCATGTACCTTTTCCTTCCCATGCATTGTTTGTTTGTTTATGCACTGGTGGTTGATG
AATGGTTGTCAAGAACTTGCCAGTATTTTTTCAGCATCACTGGGCCATCAGAATATTCCAATCTGGTTTGAAGAGTCAAA
GGCAGTCAAAATAAAATGCAAAGTAAAACTTTTGGAATTGTGTATCATAAGAAAACAATTTCAAGATTCCTTTGACTGCA
GATTGACATGGTTAAAATGTATCATGGATTTCTTCATCACTAGGTATTCATGATCATGTG
>M00285:128:000000000-BF978:1:1115:12615:17106_1:N:0:46
CCCTTTACCTGCACAGGCTTTCCTCTCCATTAAAATCTGCGGAGTTGATGAACCTAATGAAATTATTTCATCCAGATTCC
AGCATCTGCAGTCCTTGGTTTCTCTAGCTGATGAACCTAACCTGATGCAGATCCAGCAGATGGATTTCCCAATGTAACTG
ACAGGAAGGAAATTAGCACCCAACTCCTGGGTACCAGGAGGAGTTCATCGTCAGGGTACACTCAAAAGGAAGATGATGAG
GTCCTCTCAAAGAATTCTCAAGTTCCAGATTTAAATGAGTGATCCTTAAATTTGATTCC
>M00285:128:000000000-BF978:1:1115:20464:17107_1:N:0:46
AGATTGAAAAAAAACCACATTTTTATTAAGGTTCTTCATAAATTATTAGTAGAAATAAGCGAACACAGAATTGGAGATAA
TCTAATGACATATATTTTAAAGCAAATGGGAGAACCAGTGTGTTAAGTAGATTTAAGAAAGGAGTTTGAATAAGGAATGA
AGCAGCTAAAACATCCAGGTGATGTATATGTGAATATTAGTTATATTAAGTAACATTTTGTGGTACTTAAATAA
>M00285:128:000000000-BF978:1:1115:24004:17109_1:N:0:46
AAATCCATGTTGACTCGACCCAATCCCATCATTGCTGTCCAAATATGCGACTATCTCATCCTTAATAATGGATTCTAGCA
TCTTCCCCACCACAGACGTGAGACTAACTGGACGGTAGTTCCCCGTTTTCTTCCTCCCTCCTTTCTTAAAAAGTGGGACA
ACATTAGCCACTCTCCAATCCTCAGGAACTGACCCCGTATCTAAAGAACAACGGAAAATGATCACTAATGCATCCACAAT
CTCTAGGGCCACCTCCTTAAGTACCCTGGGATGAAGACCATCCGGACCCGGGGATTTGTC
>M00285:128:000000000-BF978:1:1115:12649:17114_1:N:0:46
TTTTTGGCTAATACAGCGTTTTACAATCTAATCTATTGATTTTCACTTTCTACACAAATCTCATGGAGCATCTACGGAAA
AACAATTCTAGTGTATATGCTTCATTGTGCTGAGTCATTGTGCTCTTTCCCCTGAAAAGTTAATCGCTGATATAGGAACA
GATTACCAATTTGGCTGAAACAGCGTTTTATAAGCTAAATCCATTAAATTGTCTCTTTCTGCACAAACACCATGGTGTAA
CTATTGGAAAACAATTGGAGTGTATTTATATCATGGTGCTGAGTCGTTGGGTAACAGTT
>M00285:128:000000000-BF978:1:1115:16681:17118_1:N:0:46
GATCTACACTCTTTCCCTACACGACGCTCTTCCGATCTGATCTACACTCTTTCTCTACACGACGCTCTTCCGATCTGATC
TACACTCTTTCCCTAAACAACGCCCTTCCGCTCTAATCTACCCCCCTTCCCTACACCACCCCCTCCACCCCCCTATCACC
TGCGCACGCACCACCCCACACCGCCACCCATACCCGCCACATGCCAACTCCACCCGGACCAACCACCACGCGTTACTCAC
TCCCCACAACATCTGCTCTCCGTCCACACGCCGCTGCAAACGTGCATCACAGGCAACAC
>M00285:128:000000000-BF978:1:1115:18603:17119_1:N:0:46
CTTTCTATGCTCCTCATAATTTTGTTAAACTTCTATTAGTTTACCCCTCAACCTCCTACATTCCAATGAGAACAAACCCA
GTCTATCCAATCTCTCCTTATAACTACATGCCGCCACTAAAAGGTAACATAGTGGTGAATCTCTTCTGCACTCTCTCTAT
TGCCACCACATCCTTTGTGTAGTGTGGTGACTAGAATTATACACAATACTCCAAGTGGGATCTAACCAATGTTTTGTACA
GTTGCAACATGACTTCCCAACTCTTGTACTCAATGC
>M00285:128:000000000-BF978:1:1115:25674:17119_1:N:0:46
GTTAAATAACTGTTACCGGACGACTCAGCACCATGAGATACATGCGCTGCAATTGTTTTCCTCTAGATACTCCATGAGTT
TTGTGGAGGATGTGCAAATCAATGGATTTAGCTTATAAAACGCTGTTTTAGCCAAATAGGAAACTTGTTGCTATATCAGC
ATTTAACTTTTTAGTGATAAACGGTACAGTTAAATAACTGTTACCAAACGACTCAGCACCATGAGATACAGACACTACAA
TTGTTTTTCAATAGTTACACCATAGAATTTGTGTAGAAAGTAGTAAATCAATGGATTT
>M00285:128:000000000-BF978:1:1115:21036:17119_1:N:0:46
GCTTGTCAATCTTACATTCATTCCAATATACCTGGACTGAAATTATCTCCAATTCATTGAAACTGCTCATCCTCCAGTTA
AACATTCTTATTTCAGATTGCTCAATATCATCTCAATAACTAATTAAAACCTCATGATACCTTCATTGTTATAAAAATAA
AAAAATGTCAGAAAAACTCAACAGGTTTGGAAGCATCTGTGGAAAGAGAAACAGTCAATGTTAATTTCTAAACTGTAATT
TTTATTCTTGAGCTTTGGCCTTCTTCATTTAACCAATTTCATTTCACAGGACTATACAGT
>M00285:128:000000000-BF978:1:1115:12269:17120_1:N:0:46
TAAAGTGTAAAAGACAGGCAAGAGTAGATATAGGACCAATAGAAAGTGATGCTGGAGAAATTGTAATGGGAGACAAGGAG
ATGTCAGAGGAACTGAATGAGTATTTTGCATCCGTCTTCACTGAGGAAGACATCAGCAGTATACTGGACACTCAAGGGTG
TCAGGAAAGAGAAATATGTGCAGACACAATTACAACAGGGAAGGTACTCAGGAAGCTGAATGGTCTAAGGGTAGAAGAGT
TTCAAGGACCAGATGGAATGCACCCTCTTATTCTGAAGGAAGTAGCTGTAGAGATTGCGG
>M00285:128:000000000-BF978:1:1115:23689:17121_1:N:0:46
GAACATAGAACATAGAAATATAGAACAATACAGCACAGAATAGGTCCTTCGGCCCACAATGTTGTACTGACATTTTTTCC
TGCTCTAAGATCTATCTAACCCTTCCCTCCCACACAGCTCCCCATTTCTCTGTTATACATCCTAGTAAATCTCCTCTGTA
CCCTCTCTAAAGCATCCACATCCTTCCTATAATGAGGTGACCAGAACTGAACACAATACTCCAAGTGTGGCCTGACCAGA
GTTCTACAGAGCTGCAACATCACCTCGCAGCTCTTGAACTTAATCCCCTGACGAATGA
>M00285:128:000000000-BF978:1:1115:22806:17121_1:N:0:46
AAAACTTGTGGGTTGGTAAGTTAATTGGCCACTATAAATTGTCCCCAGTGTATGTGGTTAGTAGAATCTGGAAGAATATG
ATGGGAAGGTGAGGCAGAATGGCTTCCAGAGTCCTGATTCAGGGTTTCGACCTGAAATGTCAACAATTCCTTCTCCAAAC
CCCCACCACCTTCCCACAGATGCTTCTCAACCCACTGACTTCCTCCAGCAGATTGTTTATAGCTCCTAGAGTATCCTGAA
TCCTTGCGCTAGATACTCCCTTGCTGGCTGGCAGAGGCTCTCGAACAGTTTTCTAAATTT
>M00285:128:000000000-BF978:1:1115:4513:17122_1:N:0:46
ATGTACATGTGACTAATAAAGATATCTTATCTTATCTTACTACTTCTACCACCCACCACTCTCTGTGTAAAGAAGTTGCC
CGACACATCCCCTTTAAACTTTCTCACTCTCACCTTAAATTCATGCCCTCCAATATCTGACATTTCTACCCTAGGAAAAA
GATTCTGACTGTCTAACCTATCTATGCCTATCATAATTTTTATAAACTTCTATCAGGTCTCCCCTCAGCCTCTGCCACTC
CAGAGAAAACAATCCCAGTTTGTCCAACGTCTCCTTATAGTGAACAATAGAACAATAGA
>M00285:128:000000000-BF978:1:1115:9413:17122_1:N:0:46
CCAGCAGCGTAACCACACCTTTCCTGTTCCTCACTTCCACCCACACCGACTCGAGAGAGGATCCTTCTGCCAAATCCACC
CTTTCCGCAGCCGTAACATCGTCCCTGACCAATATCGCCACCCCTCCTCCTCTTCTCCCCCCTTCCCTATCCCTTTTAAA
ACACTGAAAACCAGGAATGTTCAATATCCACTCCTG
>M00285:128:000000000-BF978:1:1115:8616:17122_1:N:0:46
CAAAACACATGGAGTACCGATAGGAACGCAGTTGTAGTGTATGTATTTCATGCTGCAGAGTCGTTTGGTAACATTGATTT
AAGTGTACCTCATACTCCTGAAAAGGTAATCGTTTATATCACCAGATTACTTACTAGGCTAAAACAGCGTTTTTTAAGCT
AAAATCATTGATTTGCAAATTTCATCACAGAACCCATGGAGTATCAACAGGACAACAGTTGTAGTGTATGATTTTCATGC
TTCTGAGTCGTTTGGTAACATTTATTTAATTGTACCTGTTACCCCTGAAAAGGTAATCTG
>M00285:128:000000000-BF978:1:1115:6062:17122_1:N:0:46
TTGGAAACCTTACATTTTGTTCCCTGCTCCAGGTCATTAATGTAAACAGTAAACAACTGAGGGCCAAAAACAGATCCCTG
CGGTATGCAGTCAGCATTTGAGGAAAGAGAAACACGGTTAAACTTTTCAGATCAAAGACTCTTTTCAGATTCTGTCTTTC
AGTCCTGAGATGATTTCCGCAGAATGGAGGATAGCAAGTCTGGCCCCACAATTTAGAGGGAAGGTAAGTGGAA
>M00285:128:000000000-BF978:1:1115:7367:17123_1:N:0:46
TGAAACAGGGAGAGGATAAATATGTCTGCAAATACCCGAGCCAGCTGATCAACACAAGATCTGAGCACTCGGTTATGGAC
ACCATCTGGTCCAGATGTTTTCCACGGGTTCACTATCCAAAAGACTGATGTTACCTCCACGACAGTGAACATCAGGGACC
GCCAGGGTGGGTGGTGACAATCCACCTCGCTTCTCTTCAAAACGTGCATAGAATGCGTCAACGTCATTAGGAAGGGAGTT
GCTGCAGTCGTCTATGCTGCTGACTTCATTTTC
>M00285:128:000000000-BF978:1:1115:10007:17123_1:N:0:46
TCTCAAAGTATTTTACAGCCAGAGGCCATTTGTAAGGATCTCACCGTTAGAATATGGAAGTCTTTGGGCTGTACGCAGAA
ATGTGATAATGATAAAATAATCTATTCCTGTGATTCCATTTGAGGGATTGTGATTGCCCAGAGGAAATCTGGAAGTTATT
CATCACCAATCTCAAATCACACAATGTTATACTGCTTGGAATTCACAACAGAT
>M00285:128:000000000-BF978:1:1115:21498:17125_1:N:0:46
TCACATTTAAGCACTTACTTTGTTGCCTACTTGATTCTGATCAGAAGCATGAAATTAGGTTTTAATCAGCCATACACTGC
TGATATCTCTTGTCTGAGTCGGTGATTGTGGAGTGAAGTTCCCATGAAGCTGCAGGGACCAGGGTTCAATCCTGACCTCT
GATGCTGTGTGAAGTTTGCATGTTTCCTCTGGGTGCTCTGGTTTCTTCCCA
>M00285:128:000000000-BF978:1:1115:19904:17125_1:N:0:46
CCAGCGTGTACAATCCCAGTCTATCCAACCTCTCTCCATAAGACAGTCCCGATATCCTCAGAATTAACCTCGTAAACCTA
CGCTGCACACCCTCTATAGCCAGGATATCCTTCCTTAACCCCGGAGACCAAAACTGTACACAATACTCCAGGAGCGGTCT
CACCAGGGCCCTGTACAAATGCAAAAGGATCTCTTTGCTCTTGTACTCAATTCCCCTCGTAATACAGGCCAACATTCCAT
TAGCCTTCATCACCGCCTGCTGCACTTGCTCATTCACTTTCAGCGACTGATGAACAAGG
>M00285:128:000000000-BF978:1:1115:13143:17127_1:N:0:46
TGTTTGATTAACTTGACTGATTATTTTTCCATGTGATGGGGGGAATATCTAATGTGGTGGGTGGTAGTATATTTGATGTA
ATCTGCATACATTTTAGCAAGGTGTTTTATGTGGCATGAACCAGAAAAACTGAAAACCCATGAGTTCCTAGTTAAACCGG
CAAGTTGTCTACAAAAACTGATTCAGCAGCGTGAGCAACAGATAATAGTCAACAA
>M00285:128:000000000-BF978:1:1115:5271:17127_1:N:0:46
CCAGGTTGAATATTCCCCTTCTACAACCACCCTCTGCCTTCTATGGGCAAATCAATTTCAAATCCATACAGCCAATTTAC
CATGGATCCCGTATCTCATGACCTTCTGAAGGGAAACCTTTTTAAATACCTTGCTAAGATCCATATATACCACATCCAGC
ACAATACCTTCATCAATTTGTCTTGTCACTCCCTCAAAAAACTCTATTAGGCTTATTATGCAAGACCTGCTCCTTACATA
GCCACGTTGACCATCCCCAATAAGACTATGCTTCTCCAAATGCTCATAAACCTTGTCCCT
>M00285:128:000000000-BF978:1:1115:2354:17127_1:N:0:46
CTTGACAGACTGGTCCTGGCAATGAGGTCTTGTGCATTTTCGGAGAAACTAAGTGTGGTCACAGGACAAGTGTTGGGAAA
TAATCAAGACAAGACACAGGCCATCCAGGCATGATTTGAGCCAATACGTATTTGCAAAAGTAATAACTAATTGAAATCAG
ACTAATTTGATCGTTTTTTCAGAGAAGTAGTGCAGGCATTCTGTGAGTCTTTGATAAAAACAAACATGTAAGTCACATAA
AAATGTCTAACAACCACAATGCAGGAAAATGACTAAGGCAATTGTGGGGACAAAGTTATG
>M00285:128:000000000-BF978:1:1115:12698:17130_1:N:0:46
CCCAGGGAGAATTAAGTGCACGGAAACAGGCAGGCATGAAGGTCAATGGCAGGGAATTGGGTGGGGTAGGGGTGGAAAGG
GACAAAAAAAATTAACAGGTAAAAAAATTATTGAACAGTACAGCATAAGACAGGCCCTTTGCCCCACAATATCTGTGCTG
ACCATGATACCATCCAAACTGATCCCATCTACCTGCATGTGGTCCAGGTCCCTCCATTCCCTGACTAATCATGTGCCTGT
CTAAATGCCTCTTAATACTGGAAATTAATGGGCCACGTGGCTTGTGGAAGCACTGGTTGT
>M00285:128:000000000-BF978:1:1115:29013:17130_1:N:0:46
CTGCAAACTTACTAACCCACCCCAAAACTTCATATTTAAGTTTTGCTTTCTTAAAGCTAAGAAGGTTGAAAGCAAATTTG
ATAAAGGCATACAAGATCCAGGCGTGTTTTATTTAGATTAAATACATGAATGCAGTTCCCATTAGTGGATGGTTCATGGA
CTCAATCAAGGTGGGAAT
>M00285:128:000000000-BF978:1:1115:8248:17131_1:N:0:46
CACCCAACTTTGTATCATCAGCAAACTTGCTAATGTTATTCTCAATGCCTTCATCTAAATCATTAACATAGATCGTAAAC
AGCTGCGGTCCCAGCACCGAGCCCTGCAGCACCCCACTAGCACGGCCTGCCATTCCAAGAAACATCCATTCACCCCTACC
CTTTGTTTCCTATCTGCAACCAGTTTTCTATC
>M00285:128:000000000-BF978:1:1115:8500:17132_1:N:0:46
GTAAGCAGAGGAATCAGAATCAGGTTTATTATCACTGACATACGTTGTGAAATTTGTTGTTTTGCGGCAGCAGTACAGTG
CACTATTTATTTACTTTTGTAACTTATAGTAATTTAAGTTTTGCAAAGGAGGAATAATGAGATGGTGTTCATGGACCGTT
CAGAAATCCGATGGCAGGGGGGAATAAGCGATTCCTGAAACATTGAGTGTGGTTCTTCAGGTTCCTGTACCTCCTCCCCG
ATGGTAGTAACGTGAAGAGGGTATGTACCAGATGGTGACATTATGGATGCTGCCTTCTTT
>M00285:128:000000000-BF978:1:1115:12585:17134_1:N:0:46
AGCCATTGTGTTCCACATCGTTACAACTCCCAGGGAAATGGGTTTCTCTTCTTCCTCACCCTCTTGTTAAAGCAGGTTCT
AAGTAATATTTATTTTCAAAAAGGATTAGATATTAATTTGAGCAGGAATAGTAAAGAGAATGAGGAGTGATCAGAAGGTA
GAGAATCATTCTTGGCTGCAAGTTGTAAAATTGTGATAAAGAAGTTAATGCTTGCTGGAGCCTGTTAGTCATAGAGTCAT
AGTCATACAGCATGGAAACAGGCCCTTCAGCCCAACTTGTCCATACTGTCTGTGTTGCCC
>M00285:128:000000000-BF978:1:1115:21928:17138_1:N:0:46
TCGGTTTCTGACTCATTGCACTACGCATATCCTGATTTGCTGACTTGAGAGTATTGGTGTCAACTTTTCACCAAGGTTTA
GGGCCAACAACAGTTTCACTTATGGCAATTTTGACCTTCTAGGAATTTCCTGGCTAATATAATTTCCATTCAGTACCAAG
AATCTCACCAGGAACAGAGCTGATGACAACATTCAATGTGCAGCATTAAGCGTTGTAGATGTAAATCATTTTTGAAATGC
TTTTTCCATCATTCATAATTAGTTATACCATATTCCACACAAGTCATTATGTTAAAATA
>M00285:128:000000000-BF978:1:1115:15225:17140_1:N:0:46
TGTAATCCTGCTGTAAATAAAATTTTTAAAAAATTTAATTTTAACTCTGTATAAATTTCTGTCTACATATTGGACTTTGG
AGAGCTCCGACAAAGTCTCTACATGAGAGTTTGAGGAGAATTGTCCCACAGTATACTGCTAATAAATGCGTTTGAATTAA
CCCGTGGCACTGTGTTACTTTACATTGGACAGCAGTAAGAACTGAATTATGGGACAACACATGGCCCAGTATAATTGCAA
T
>M00285:128:000000000-BF978:1:1115:28136:17140_1:N:0:46
CAGAATTTAGAAATGCCTTTGACAAGATACCACATGGTAAGCTGGTGTGAAAGATAGATCACATGGGATCCAAAGTGAGG
TAGTCAATTGGATGCAAAATTGACTTGACCATAGGAGACAAAGGGGTGGTAGATGGTTGATTTTCAGAAGGGAGATTTG
>M00285:128:000000000-BF978:1:1115:24052:17142_1:N:0:46
ATTGATAACACTAATGTTATAGTCCCTCTTCACCGTAAGAAGTTAACTGCTGATATATCAGATGATTGTCCATTTGGTTA
AAATAGCGTTTTCAAAGCAGTATGAATTCAATTGGCACTTTGTACACTACATATAAGCTGAAAGTCGATGAAAACAATTG
TATTCTATGTATGCATGGTGCTGAGTCGATTGGTAACATTAATTTGATTGTTCCTCTTCACCGTAAAAAAACTGCTGATA
TATTAGAACATTGTGCATTTGGTTAAAAAAGCGTTTTCAAAGCAGTATGAGTTGATATGG
>M00285:128:000000000-BF978:1:1115:17364:17142_1:N:0:46
CTTGTCTCACAAATCTCCTTTAAACTTTCACCCTCAAACTCTAAACCTATGCCCTCTAGTATTTGACATTTGACAAAAAG
TATTTGACATTTGGTATTTGACAAAGAAAAATGGCGGCGCACATGGATGCAGCGGCCTCTCCCGGGTTAGTGCAGTCTTT
AGTGTTATATGT
>M00285:128:000000000-BF978:1:1115:28859:17143_1:N:0:46
CTGGCACTCCCCAGGGGGACAGACCCCCACCCCCCCCGCCCTCCCCCCCGCGACAGGCCCACCACCCCCCCCCCCCCCCC
CCCCCCCCCCGCCACCCCCCCCCCCCCCCCCCCCCCCCCCCCCCCCCCCCCCCCCCCCCCGCCCCCCCCCACCCCCCCCC
CAACAACACCCCGCACCCCCCCCCCCCGACCCCGCCGCGAACTACACCCCCCACCCCACACAACATGTTCACAAGACAAA
CAAACACCTACCTGAGACCGCCATAGGCTAACATAGCACCTGCAAACACGCGACGAGCAC
>M00285:128:000000000-BF978:1:1115:6935:17143_1:N:0:46
CAATAGTGTTCTATTCATGTGATTGTTCAATCTGTGCTATCTTTTCAATAGCCCCATAGTTCAAAATTATTAGGAACTCA
TGCAAAGGCAACAAAAAATTATATAATTAGATTCTTTTTTTCACCCAATAAGTGACATCCTTCCTTGTTACAAAGCTACT
TCCTAGTTTCTGTGAGAAAAAGGGAGATCGAAGAGCACACGTCTGAACTCCAGTCACTCCGCGAAATCTCGTATGCCGTC
TTCTGCTTGAAAAAAAAAAAAAACACAGAAATATCATATATTATAGAATATACATGCGAT
>M00285:128:000000000-BF978:1:1115:28837:17144_1:N:0:46
GTGGATTGTAACAATCTTTTCCCCAGGGTAGGGGAGTCTAAAACTAGGGGGCGCAGGTTTAGGGTGAGAGGGGAAAGATT
TAAAAGGGACCTGAGGGGCAACTTTTTCACACAGAGGGTGGTGAGTGTATGGAACGAGCTGCCAGAGGAAGTGGGTGAGG
CAGGTACAACAGTGTCATTTAAGAAGCACTTGGACAGGTACATGGGTTGGGGATATGGGCCAAACGCAGGAAATTGGGAC
GAGGTGTTGGGCACCGTGGTTGGCATGGACTGGTTGGGCTGAAGGGCCTGTGCAGGTGGT
>M00285:128:000000000-BF978:1:1115:20810:17146_1:N:0:46
GGGGGTGGGGTGGAGCGTCCGTGGGACAATCAGGTACAGCACAGAAACAGGCCCTTCGGCCCTTTGTGTCGGTGCCTGCC
CTTCCGCCCACCTGCACCGATTCCAGTTGCCTGCTGGGATCAGTGAGGGTCCGGGAGCCACAGGGGGGTCACCCAGACAC
CGGACCCCACCCCCGCTCATC
>M00285:128:000000000-BF978:1:1115:9494:17153_1:N:0:46
NNNNNNNNNNNNNNNNNNNNNNNNNNNNNNNNNNN
>M00285:128:000000000-BF978:1:1115:21152:17153_1:N:0:46
NNNNNNNNNNNNNNNNNNNNNNNNNNNNNNNNNNN
>M00285:128:000000000-BF978:1:1115:20375:17154_1:N:0:46
AAATAATTTTCGTTGAACCCTTTGATTAATTTAACAACATCCATAATTGCTGCCATTGTTAATCAGTTAACTGGAATGCA
GGCTTTTGTGATAGCAAGCGATTCATTGGTATAATCCAAGATTTGGAGTACAATAGTTTTGAATCAAACACTTCCCAGAA
ATGCAGTTGAGTACAAGGTAGATGTATAAT
>M00285:128:000000000-BF978:1:1115:3465:17155_1:N:0:46
TCCACTCAGCCTATGCCTCCTATCATCTTGTACACCTCTATCAAGTCACCTCTCATCCTCCTCCTCTCCAAAGAAAAAAA
GCCCCAGCTCACTCAACCTATCCTCATAAGACATGCTCTCCAATCCAGGCAGCATCCTGGTAAATCTCCTCTGCACCTTC
TCTAAAGCTTCCACATCCTTCCTATAATTAGGCAACCAGAACTGAACACAATACTCCAAGTGCGGTCTAACCAGATTT
>M00285:128:000000000-BF978:1:1115:23358:17155_1:N:0:46
TGATATCAACTTCTTACGTAACCATGGCTTCACCCCTACTGTGGACGAGGGAGTTTGCACCCGCATCTCTGCCGTTTCCC
GCACCTCTGCTCTCACACCCAACCCTCCCAGACCCAACAGGGATAGGGTCCCTCTTGTCCTCATGTTTCATTCCACTAGC
CTACGGATCCAACACATCATTCTCTGCCACTTCCGCCATCTCCAACAGGACTCCACCACCAAACATATCTTCCCCTCCCC
ACCCCTTTCAGCCTTGCGCAGGGACCGCTCTCCCCGCGACTCTCTAGTTCACA
>M00285:128:000000000-BF978:1:1115:10937:17159_1:N:0:46
GGGGGTCTGTAATACAATCCCAACAAGGTGACCTGTCCTCTTCTCGGCTCCAGCCATAAGGTCTCATTGGACGATCCCTC
AGTAATTTCATCTCTGGCTACTGCCGTGACATTCTCCTTAATCAGAAAACTCTGCCTCCTCTTTTTCCCCACACCTCAAT
CATGCCTATTAGCACCTATACCCTGGAACATTTCACTGCCTGTCCTATCCCTCCTTAGCTATGTTTCTGCATTGGCTAGA
CTATCACAATCTAAAGTAGCTATCCATGTTCTGAGTTCATCTGCCTTACCTGTCAGGCCT
>M00285:128:000000000-BF978:1:1115:19256:17160_1:N:0:46
CACCCATCCACCCACATCCATGCCACACACAGATAGGTACATATCCATTCTGCACCATTCTGCTGTCTCCTTGCACCATT
CTGTTGTTTAGCATTCAGTGCTGTATCTATTGTTGTGTTTATTATTATCATATATACTGTTTACTCTGT
>M00285:128:000000000-BF978:1:1115:21736:17162_1:N:0:46
GCCCCATCTAGACATTTTGCACTGTTGTGTGAAAGGCATGACAGCGTAGCGGTTAGCGCGACACTGTTACCGCGCCAGCG
ATCGGGGTTCGATTTCCGTCGCTGACTGTGAGGGGCTTGTACGTTCTCCCCGTGTCTGCGTGGGTTTCCTCCTGGTGCTC
CGGTTTCCTCCCACATTCTAAAAGACG
>M00285:128:000000000-BF978:1:1115:13740:17163_1:N:0:46
NNNNNNNNNNNNNNNNNNNNNNNNNNNNNNNNNNN
>M00285:128:000000000-BF978:1:1115:8769:17164_1:N:0:46
GAGGTATTGGCTATTTTTATAAACATAAAGGTTGATAAATCCCCAGGGCCTGATGGGATCCATCCCAGTGTACTGAGGGA
AGCAGAGAGGAGATTGCTGTGGTCTTGGCAGAGATATTTGCCTCCTCTTTAACCATGAGTGAGGTCCCAGAAGACTGGAG
AATAGCCAATAATTTTCCTTCTTTAAAGAAGGGCAACAGAGACAACCCAAAAAAATTGTAGGCTGGTGGAACTTACCTTT
AAATTAGGGAAACTATTTACTCGTGTTTGGAAAAGCATGAGCTTATTAGAGATATCCAGC
>M00285:128:000000000-BF978:1:1115:18579:17165_1:N:0:46
CTCCACTACCACCCCAGGCAGTGCATTCCACGCACCAACCACTCTCTGCGTGAAAAACTTCCCTCTGACATCTCCCCTAT
ACTTTCCAACAATTATCTTAAGGCATTCTCTCTCGTCTTGAGCGTCTGCGCTCTGGGAAAGAGGCGCTGACTATTAACTC
TATCTATTCCTCTCAATATCTTAAACACCTCTATCAAGTCCCTTCTCATCCTCCACCTCTCTAATGAGTAGAGTCCTAGC
ACCTTAAGCCTCTCTTTATATTCCATACCCTCCAATCCAGGCATCATCCTGGTAAATCGC
>M00285:128:000000000-BF978:1:1115:19158:17165_1:N:0:46
CGAATTCTAAGGTTGTGCCCTCTAGTCCTGGACTCCCCCACCATGGGAAACAGCTTGACCACATTCACTTTGTCCATTCC
TTTCAACATCTTGTACATTTCTATTAGGTCCCCTCTCATTCTTCTGTACTCCAACAAGTACAGTCCAAGTGCCGACAGTC
GCTCATCATATGTAAGCCTTTTCATCCAAGGAATCATCCTAGTAAATCTCCTCTGAACCTTCTCCAACATCAGCACATCC
TTCCTAAGATATGGGGCCCAAAACTGTACACAGTACTCTAAATGAGGCCTC
>M00285:128:000000000-BF978:1:1115:5040:17167_1:N:0:46
TCAGCTTTCCTCATGATCTGCTGCAGCTGCAAATACCCCCAGGACAGGCCGTTCAGTCCACACTGCCTGTGCCGACAATG
ACAGTTCAGGCAGCAAATCTGCCAGCACCTGGTCTGTGTCCCTGCAACCACTGTCTGTTCATGGGGAAGACTCAATGCCT
CTTCAATGTTTCCCCATTGGATCTGCTTCCACCCCCTCCACTGGCCCCATGTTCCAGGCACCGAGCCCTCCTGGTGTAAA
ATG
>M00285:128:000000000-BF978:1:1115:19623:17167_1:N:0:46
GATTGGATTTTTTCACTAATGTGTTGGGGGCTGAAGGGTGATCTGACAGAAATGTCTCAAATCAAGGGAGATATCAATAA
TCCCACAGAGTCTGAGTCCTGATCCTGAGCCTAAAATATGAAATGCCAGAGGAGTAAAGTCGCTGGATATGACTTCCCTT
ATTGAGGGAGAGACGAGATGAGACTGAAGAGGCTTTGATCAAGATTTTCGGGTCCACAACAGTTACTGACGATGGGCACG
AGGAATTCAGAGGAACTAATGTTATTCCACATGATAAGAAGTGAAACAGGGTTATTTCTT
>M00285:128:000000000-BF978:1:1115:15390:17168_1:N:0:46
GTACCAACAAGGAGGACAAGGGCAACAGGTGCGTGGACACACCACTACCTGCAGGTTCTCAAAGTCTCTCAGCATTCTGA
TTTGGAAGTGCCAGTGGTTCATCGCTATTTCTAAATTCCAGAACTACTTACACAGCGGTCCTATGGGAACATCTACTGCA
GTGGTTCCAAAAGGTATCTCACTGGCGGCGCCACCACCTTAAGGAAGGACACCTTGCCAACAACAACCCACAGCCTGAAA
AAGTTAGA
>M00285:128:000000000-BF978:1:1115:4516:17169_1:N:0:46
AGAGCTATTGGACGGTAGTCATTCAGACACATTGGAGGAGACTTCTTGGGAACAGGTATGATGGTGGCAGATTTTAGGCA
CTTTGGAACAACAGCCTGCTGTAGGGAGATGTTGAAGATGTCAGCCAGTACATCTTTAAGCTGGTCCGCACTGTCCCTAA
GTATCCGCCCTGGTATGTTATCCGGTCCCGCAGCCTTTCGAGGGTTAACCTGTAAAAGGGCTTTCCCCACACTGGCTGGG
GTGAGTCTCAAAGCCTGTTCTTTTGGCGAAGGCTCGGCTTTCGAGGTAGGTGTATTGTTC
>M00285:128:000000000-BF978:1:1115:17313:17170_1:N:0:46
GATCCTGCGCTTCAAGGAAACAACCCAAGCTGCTCTCCTGATATCCAAAATGTTCCGTCGTGTGCATCTTCCTGGGTAAT
CACCTCTGCATCGACTTCAGCACTATCACGCCCTTCCTTATTATGGCAACGGAAAATTGAAAGTTACTCCGGTCGAACGA
TTATTTTATGTCATTGTATCATGACCGTCTCTGCCAGTGAAGGCAAGTGCACGGAAGGCATTTAACGCCACATTATCT
>M00285:128:000000000-BF978:1:1115:25970:17170_1:N:0:46
AATTTTCTGTGATCGTTCATGTTAAGAAAACAATCATCCCCCTGTTGGTTGCTCTCTATCACACTTCCTAATATTTTCCC
CCCATTATACTTCAGTGGTCCTCTCTATGTAGATTTTTTTTCTTGTCTGAGTTGTTACTTTTGCCAGATGTAACCAGGAC
AGAACAGCAGAGCCAACAGCTATGGTCTAATGCTAAGGATAAAGAGTTTTTTAAAAATTGCTGCTTGGGCTTTTGAGGTG
ATTAGAGAGCTGGACAGAAATTATGCTGAGCTGAGGACAGTAATAAAAAGCAGATAGAGG
>M00285:128:000000000-BF978:1:1115:15986:17171_1:N:0:46
CCCACTTAAAGTCTGCCGCAGTCCCAGTCAATAGTGGGAAAGTTAAAATCACCTAATATGACCCTATTAATCCAATATCT
GTGATTTCCATGCATCTTGCTCCTCTAATTCCCACTGATTAAAGGGGGGCCTATAGTATAATCCCATCAATGTGAACCCC
TCTTTATTTTTAGGTTCTGCCCATTTGGCTTCACTGGACGTCCCCTCCAGGAGATCCTTTATAACTCCTGCCCTGATGTT
CTTCCTAATCATTATTGCAACTCCTCCTCCTCTCTTACCTCCATCTCCGTCACATCCAA
>M00285:128:000000000-BF978:1:1115:13292:17171_1:N:0:46
CTGAGGTTGAGATGATTGGCCTCCCACAGTAGAAATGTTATCCTTCATGAATTGTGAAGCTGAGGATTTCTCCCCCTTGT
CCCCTCCACCTCAGGTTTACTGGAGCTCATTGATACTGCCCTTGGCCAAATGTTATCTGGATGTAAGGGGTGGTTACTCT
GACCTCACCTCGGAATACAGGTCACTCTCTTGGATGCAAATCAAATCTATAACTGAGTACTCCTGATGGAACTTGAATGA
GTTATTAATACCTTGTAGCAGCCAGCAGTGTGCGACTTAAAAGAACTCGAG
>M00285:128:000000000-BF978:1:1115:13436:17172_1:N:0:46
ATGCAGAGAAACCTATACAGTAACAAGAAACTCTCAGCTGGGGTTAGAGATCCAATCTTTTTAAATAAATAAGCAAATCA
ATTGCAGCTGTTAGTACAGAGCTTTAATGCAATGGGAACCTACTTGGGACATCTAAATGTGTAGACCAATACACAGTTCA
CAGCCTGCACAATTCATAATTCAATTACTGTGTGGAATCCACCACTGGGATTGGACACGTTATCAGAATTACCGACGGAC
CATCCCATCATTTGCTGCTCTGTACTGGGATCACTGACTTTAAACTCTTGCATGTTGCCC
>M00285:128:000000000-BF978:1:1115:5598:17172_1:N:0:46
ACTTTGTCTGGAGTTGATGTTGAGGACTCCCACAGGAATTCTCTTGCACCTGTATACCATGCCACCACCTCTGGTAGATC
TCTCCTGCCTGCAGGGACACTGATGGTGTTGTCTGTAGGTATGATTTGGTGAAGATAACTTTGTACAATTTTGTTTGACT
AGTTTGTTGAACAGCTCACTGTGTGTAGACGTCAGTCCCCAGATATTTGTGAGGAGAGCTCAGCAAGGTCAACTGGACTG
TAAGCATGTTTGTTGTGTTGTAATGCAGAATCAGTTCTATACAGGGTGGTTATATCCTTT
>M00285:128:000000000-BF978:1:1115:7679:17172_1:N:0:46
TATGGGGACAAGGCAGGAACAGGTTATTGATCAGCCATGATCTCAAAATGGCGGCGCAGACTCTAAGGGCCGAAAGGTCT
ACTTCTGCTCCTATTGTCTATTGTCTAAAACAATTCTTTGTTCTTCAAAGTAGCATCATGATACCTTTCACCAGAGATGA
TTCAGGGCTTGATTTAGTCTAGCATGGAAGACAGCACCTCCAGCATTGCAGCATTGCAGCTGAG
>M00285:128:000000000-BF978:1:1115:5689:17174_1:N:0:46
TTTCCCTTACAAGGTTACAAACCAAGGCAAGTACATGGTATAAAACTAGAATGGAGATGAGGAAAAATATTTTCAGCCAG
TGGGTGAAAGGGTGGTGGAGGCAGAAACATTCATTTAAGAAAAGTGCCTGGATGTGACCAAGCATTAGAAGGTAGGAGTT
TTGATGGGTTGCTCTTTTTGATTA
>M00285:128:000000000-BF978:1:1115:17187:17179_1:N:0:46
GCGCTGTGGTGAGAAGGTAGAGAGCCGTGCTGGGGTGACAGTAGGGAAGAGTGACCCTTCCTGAGTTTCAACTGAAATAG
TGTGTTGCACCGGGAGGGTGAGGAGGGGAGAGAATGACACAGAAACATACACAAACCGGA
>M00285:128:000000000-BF978:1:1115:14609:17180_1:N:0:46
TGGAGTTTGTCCTCCCAAAGTGCACCACCTCACACTTCTCCAGATTAAACTCCATCTGCCACCTGTCAGCCCAGTTCTGC
ATCCTATCAATATCCCCCTGTAAGCTCCTACAGTCCTCCACACTATCTACCACACCACCGATCTTGGTGTCATCTGCAAA
CTTACCAACCCATCCCTCCACTCCTTCATCTAAATCATCTATGAATATAACAAAGAGTAGAGGCCCCAGAACCGATCCCT
GCGGGACTCCACTAGTCACAGCCCTCCAATCCGAGCCCTCCACAGCCCTCCACAGCCCTT
>M00285:128:000000000-BF978:1:1115:15867:17180_1:N:0:46
TACCATGAGAGGCTCTGCTTAATGCAGGTGCCTGGTGGGCACTGAACTGAGCAACTTGGTTCTGGAACGTTACTTCAAAG
TGCAGCAACTGCA
>M00285:128:000000000-BF978:1:1115:26133:17182_1:N:0:46
TATAAGTATACAGTATATATATATATATACTGTATACAGTATAAGTGACAATAATAAACCAACACCAATACCAATAATTT
TACGTCTTTGCACTGTTGCAAAGCAACAAATTGTATAGGTCAGTGATAATAGATTCTGCATTCTGTTAGTGTTTTCCCTT
GTACTACCTCAGTGCACTGATGTGATGAAATGATCTGTATGGATGGCATGCAAAACAAAGTTTTTCACTGTACCTCGGTA
CATGTTACAATAATAAACCAATTTACCAATTTCCAGGTTTATGTCCTAACCTCAATAGT
>M00285:128:000000000-BF978:1:1115:19378:17182_1:N:0:46
AAACGTTTGGCCAAAGCAAAGGGTCATTTAATTGAATCTTTACTGATGATATGATTTAAGTTGGAAAAATAATTTAGTAT
GTAGGTCAGTTATTTGGAAAGATCCCTGTAGGTCCAGACAATAGTTTTTGAATATTTTAGACAACCTA
>M00285:128:000000000-BF978:1:1115:19630:17182_1:N:0:46
AGAGGTTGTGGATTTGGGAAGGTGCCGTCAGAGTGGTCTAGGCAAGTAATTGCAGTTTTATAAATGGTACATTCTGTAGC
CATTATGTGCTTATAGTGGAGGGAATATTTAGGGTGATCGATGGAGTGCAGGTCAAATGGGTTTCCTCATTCTGGATGGT
GTCGGGCTTCTTGTGAGTGGTTGGCGCA
>M00285:128:000000000-BF978:1:1115:28534:17183_1:N:0:46
TCGGCATGTCCCCGTTGACCCTCATCAATTTTTCTCAATGCACCACAGAAAGCATCCTATCCATATGCACCATGGCTTGG
TATAGCAAAGCCTCAATAAATTGCAAAGAGTTGTGGACACAGCTTAGCCCATCATGAAAACCAGCCTCTCCTCCACACAT
TCTGTCTATACTTCTCACTACCTCAGAAAAGCAGGAAACATAATCAAAGACACCTGTCATTTATTTTCTTCTCCCTCCTT
CCATTGGGCAGAAGATACAAAAGCTGAAGAACACGCACCACCAGGCTCAAGGACAGTTTC
>M00285:128:000000000-BF978:1:1115:22478:17183_1:N:0:46
TGGGAACAGACCCAGCCTCTCCTACCTCTCCCGATAACCACAGCCCTCGACTGCACGCACCGTCCTGGTGAATCTCTTCT
GCACCCTCACCCGTCCTGTAGGGCAGCCTAACCGACGTGATGTACAGCTGACACATTCTGTCCCAATCCTTCCCTTCCAT
GCCTTGGGCCATTGAAGGCAAATACATCAACCGTCTTCTTCACTGCCCCATCCACCTGTGTCACCAGTCACTCAGCTTTG
GACTTGCACCCCAAGGTTCATTTCCTAAGGTCCCCACCCCTTCCTCCAGATGCACAACCC
>M00285:128:000000000-BF978:1:1115:21917:17185_1:N:0:46
TTTCCACTTACTACACTACGCCTTTGTAGGAACTTGATAAAAAGTATTGCAATGCATGCATTTCGTGGTGCCGAGTCGAT
TGGTATCTTCTATTTCAGTGTAACTCTTCAACTCGAAAAGGTAATTGAAGATTTAACAAAAGAATGTCCATTTGGCGCAA
AGCACGTTCAAATGGAAATACATTGA
>M00285:128:000000000-BF978:1:1115:5333:17186_1:N:0:46
CCCTGCCCAGGGCTCAGAGGAAGCCCTGATGTTATTTATAGAGTCCCTCAGTGGGACAATTCCATAGGCCCTATGTAACC
TTCAGTAGCTCTAAGCGAACATTTCCTTTCTCATCCAGCTCAGCACTCCAGCTGCAAGGAGGCTGACAAGTTCAGGCGCC
CCACCTCAGTGCTTGCTTTCTGTGCAGTGTCCCCAGCCCTGTGTGGGAGGGAAATGTGTCCGGACCCTCTGTACTGTACT
GCGTCAGCCTGTCCAAACCTCTGGGACTTGAGTCCAACACACTTCCAACTCATCACTGA
>M00285:128:000000000-BF978:1:1115:11366:17186_1:N:0:46
CCGGGACACGTTCAACTCTGTGGCCAATTGGGCAGCCACTGATGAAGGTTTCCAAGCACAGTCATTGACTGAATTTCCCC
TCAATTTATTTGTATAATCGTAGATGAAATCTTCTGTGAATTAGAATAGGCGGGCAACATTTCCTAGTGGAAAATTTTGA
TTTATACCCTCAAAGAAATTTATATTTCTGAGAGCGACAAAACAATCTGCTGAGGAAATCAGCGGGTTGAACAGCATCTG
GGGACAAAGGAATGGTCGATGGTGAAAACCCTGTGTCAGGACCTGTGTAGGGTTTCGACC
>M00285:128:000000000-BF978:1:1115:15812:17187_1:N:0:46
AGGTGCAACAAAAAACTTACCTGCAGCAGCATCACAGGCACAGAGCATCAGAAAAGCAGCATTCACAAGGAAAGTATAAC
ATAAATTATACACAATTTTTGGAAGGAATGACACATGCTATCTGATGGA
>M00285:128:000000000-BF978:1:1115:18836:17189_1:N:0:46
TACTGCCGATCCAACCTGGCGGTTAACCTTTAGGTTATCCTGTACGAGCACCCCTAAGTCCCTTTGTACTTCTGTGCTTC
CAATTTTATCTCCTTCTAGATAATAGTCTGCCCTTCCATTTCTACTTCCGAAGTGTACAACTGCACATTTTTCCACGTTG
AACCTCATCTGCCATTTCCTCGCCCATTC
>M00285:128:000000000-BF978:1:1115:26924:17190_1:N:0:46
CAATTACAGAGAGCACAGTACAGGTAGATGACAAGGTGCAAGGTCATAATGAGGTAAACTGTGAGGTCAGGAGTCTGAAT
GGAAGTTGCACGTTCTTGCGAGTTGAAAGGCTGGGTCAGCAATCAGGTGGGTGGGTGAGAGGGGAGTGTTCATAGACCTG
CTTCGGGCCTAGGATCGGGACAGGAGTTGGAGAGGTGGAGGTGGAGAAAGGGGGTGGTCAGGCCAGTAGTCAGGTAAGTG
GCAGTGGACAGAGAAGAGATTCGGTGACTGAATTGGGAGCCTGAGCCAGCTGTAGAGTC
>M00285:128:000000000-BF978:1:1115:4730:17192_1:N:0:46
TTTTCCACCCTTCTCCATCAAGAAAATAACCTGTGTCAAACTCAGCGCTCCACATGCTCCACTTTCAGAACCAAAACATC
CAAAGTCTGTCTTCAGTCACTGAATGATGACTCACTGCCAGAACTGTCCCCTTCATCCTCCTTAACTCCATCTGTGACCA
AGGCATTTGGGGTCCTGTAGAAAGGGCAGATGTGCACAGAATCATCAGAGAGCTCAAACCTCATGCAT
>M00285:128:000000000-BF978:1:1115:8335:17193_1:N:0:46
CCAGCATCAGGCACAGATAAAGAAGGCTAGTTGTTCTTCCCCTGTCTGAAAAAGTGATGTGGACAGATGGTCTTATGCAT
GTAAATAGGCCATTCAGATTTCTAAATAGATTATTTCTTCCATGACCCAGTCATATTTCCAAAACTACCTGAACTGTGCC
TCCAGACTCCAGAAATAAAGCTCCACTTCCCACAATTTCCTTCAGGATCAAAGACAACTTTGACATCATTGTGATGCCCC
CCCACCCGCCAGCATTGCCTCCCATAGTAACTATCAGATGTGCATTTAAGATACC
>M00285:128:000000000-BF978:1:1115:12166:17195_1:N:0:46
AATCTCAGATCCAACCACATACTCGACCCTGAGCAGCTCAGTTTGAAAAGGTGGTCGCTGTCATTTCCCAATAATGCCAG
GCCATTCAAACAAAATCCTAACCAGCCTAATCTGACCTTGGACATAAGCTCTGTGACCCTGCATGGCTCTTCAAGTATGT
TCTCAGGTACTTTTTGAATGTGATGAGGATTTCTGCCTGTAACACCCTTTCAGGCAATGAGTTCCAGACCCACCTCCAGT
TTGATTTTTCTTTTCCTCTGTGATCCTTCTACCCATTACTTTAAATCTATTGTGGGCTTT
>M00285:128:000000000-BF978:1:1115:9907:17195_1:N:0:46
TACTCATGGCGCCTGCCTGCTCTTATCAATCTATTGTAGTCTGTGTGCATTTCCCCCTACCGTATGCTCTACTTCAGCCT
TGCTACCACCTCTTCTGGTTCCTCTGTCGCCAGGTCTGGTCTCTCTGCTATCTGCTCCATGTCTCTAGCATGGACTCCTT
CCTCATTATCCCCTCCCTCTACCA
>M00285:128:000000000-BF978:1:1115:20555:17195_1:N:0:46
GACTACACTTTTCCCTACACGACGCTCTTCCGATCT
>M00285:128:000000000-BF978:1:1115:6488:17199_1:N:0:46
TCTGAAATGCATCCTTATTTAAGTCAAACAACATCCTTTATTGTGTATAGATAGTTGACACTGGTGAGGCAGCTACAGGC
ATCACTGCAGATTGTGCCCTGGCTTAGCTAGAGAGGCTGGCAATGGAGTGCTGCCAGTGATATTACCACTGTGCCATCAA
CTGAAAAAATATCTCAGCAGCTAAGAAATGC
>M00285:128:000000000-BF978:1:1115:21815:17201_1:N:0:46
CACTGTTGCCCAACTGTTATTGCAGGTTAGAGAAGAAATGTTATGTTCCTATGTTTGAATTATCAGTTTACAGTTGAATT
TTATGTCAGATTCTGCCATCAAGATGAAAATGAAATAGAATGTTATCGTCCACAGATGCATGAGAGTACCAATTAAATTT
GTTTTTGTCCTGATTACAGCAATGTATAGCACGGAGTTCACAGCTCTTATCCCAGTTTATGCCATACAGCACAAAATTAC
>M00285:128:000000000-BF978:1:1115:17093:17202_1:N:0:46
CCCTGGAGTTTGTCCTTCCAAAGTGTACTACCTCACACTTTCCAGATTGAACTCCACCTGCCACTTGTCTGCCCAGCTCT
GCATCTTATCAATATCCCTCTGTAAGCTCCGGCAGCCCGCCACACTATCTACAACACCGCCGATCTCAGTGTCATCTGCA
AACTTTCTAATCCAGCCTTCCACCCCCTCATCTAAGTCATCTCATAAATATAACTAAAAGTAGAGGTCCCAGAACCAATC
CCTGTGGGACACCACTAGTCACAGCCCTCCAATCCCAGGGCACTCAATCCACCACAACCC
>M00285:128:000000000-BF978:1:1115:9444:17204_1:N:0:46
TGAATGTCCTTTTGAAATAAAATGTTTGTTGACTGCCGAAACATAGATCATTTCCCCTTGATCTAGGCAGAATGTCAGAA
ACATGGATGGTTAATGGCAAGAATCTCAA
>M00285:128:000000000-BF978:1:1115:23866:17204_1:N:0:46
AACTTCTTCACGCAGAGGGCGGCGAGTGAATGAGCTGCCAGAGGAAGTGGGTGAGGCAGATACAACAGCATCATTTAAGT
ACTTAGATAGGTAAATGGAGGGGCAGGGCTTGCAGGGGTACAAGCTGAATGCAGGAAATTGGGACTAGCT
>M00285:128:000000000-BF978:1:1115:16652:17205_1:N:0:46
GAAAGGTGGAGCTAGTCCATCCTGCTGCTGCTGCCAGCACTAGCTTCTCAAGCACCAGGGAAGAGCTGGCTGATGCGGCC
GTGAGTCCTTCTGTCACCACTGCCGAGGTCCCAGATGAATCTGCGGAATCAAATCCAGACAGTTGAGCTGGTAGCTTCAG
AAATCTCGGAGACGATGTGACCTCCATATCCACTAACAGCGGCGCTAACAAGGGTGGGTGGCGGATTACAGCCCGCTGTT
AGCTAAGTCACAGGCGCTCCCGGTCAATGGTGAGTTCCCTGACGGAAATCCCCAGCGCAT
>M00285:128:000000000-BF978:1:1115:12472:17205_1:N:0:46
CTCTGCAGTAATCAGGGAATGGGTGTAAACGTTTGCGATGGCCAACAAGAAGCATGAGTACAAGCAGGCACAGTAGTGTA
GCGGTTAGTGTAACACTATTACAGCGCCAGT
>M00285:128:000000000-BF978:1:1115:7079:17206_1:N:0:46
TTTTTCAGGCCAAAAGGCATCCGGAGGAACTCGAACAGGCCAAATAGTGTGATGAGCGCTGTCTTGGGGACGTCCTCGGG
GTGTACCTGGACTTGACAGTATACCCGGATGAGATCTACCTTGGGAAAGATGTTTGCCCCATGCAGGTTTGCCCAAAGTC
CTGAATATGAAGTATGGGGTAGCGGTCAGGGGTTGTAACCTCGTTCAGCCTACGGAGGTCGCCACATGGTCTTCAGCCTC
TGGCTGCTTTGGGTACCAGGTGCAGGGGGGCAGCCCATGGGCTGTCAGACCTGCGTACA
>M00285:128:000000000-BF978:1:1115:8329:17206_1:N:0:46
ATATTATTGAGCTATGCCTAATGATTCATTAAATGATACTCATTCACAACAAATAATGTGACAGCACTAACAACATTTGT
AAACAGTAATACATTTTATAATTAGTTTATGCCTTTGTTATTCCACTATTTGTGCCTAAATCTATGAGAACAAGGCATTA
AGTAAATAAATACAGAAATAAAAGCAGCATTGTGGCTTTGCACCTTGCCAGCATTTTGGGATTGTACTGAAATTTTAATA
TTTTACAGCTGGAACTTATAACAACTGATTAAACAGGTTATCTACAATTTACTAAAAGT
>M00285:128:000000000-BF978:1:1115:22188:17207_1:N:0:46
ATCACAAGCTGAATGTCCTTCCAGGGCTGGAAGGTGACATAGTTGTCAGGACCAAATACAGCAAACGTATAACAGATGCA
CAACAATTCTATCAGCAGCTGCTTACCAGAAATTAAGTATCCAAGCATCTGGGCTGATGAATCTTTTGAGTAGCGGCAAA
TTATGAGTTCAATAATTGGGAAAACTTAGAATTTTGTGAGCTACTCCTGTGCAAATGTTGAAGCTTGTAGAAGGTCGGTA
ATTGTGATCTCGTTCCTCAGTAACTCACTCTGAGATTGGAGCATATGTTGTATAACTTGC
>M00285:128:000000000-BF978:1:1115:22440:17207_1:N:0:46
TGTGTTGACATTTTAGGAAAAGACATATCAGGACCATGGGGGTGGTGTGGGGGGTGGGAATGAGGGGAAGAGGAATGACG
ACCAGTATAGAGGAGCGTGGGGAGCAATGAGACAGGAGATGACAGGTGACAGGTGGAACCAGAGTAAGAGGAGAACAATG
GGCATGGGTGATG
>M00285:128:000000000-BF978:1:1115:3581:17209_1:N:0:46
ATTTGTTTATTGTCCTTTGAACATTGGAAAAACACCCCAATGCATTTCACCAAAGGGACCTGCAGAAGCAGATTTTTAGA
CAGCACAATGTGATCTCGAGTGTGCTGTCCGAAAGGGCAGTGGGAGCAGATTCAAGAGGAGCTCTCGAAAGGAGCTGGAT
AAGAAAAGTGTGCTGGAAAGTGCAGGGGTGCCACAGAGCCAGTACAGGTAGCGTGGGCTGAATGGCCTCCTTCCAGCTGC
TCAGTGGAGCTAGCAAGAATGAATCCTGATCCAGAAGAGGAGAGATTTGGAGCTCTGGCC
>M00285:128:000000000-BF978:1:1115:27840:17209_1:N:0:46
TGGGTCTTCAGGCTCCTGTACCCCCTCCCCGATGGTAGCAACGAGAAGAGGGCATGTCCCGGGTGGTGAGGGTCCTCAGT
GATGGATGCTTCCTTCTTGAGGCACTACCCCTTGAAGATGTCCTCGATGGTGTGGAGGGTTGTGCCCGTGATGGAGCTGG
CTGAGTCTACAACCCTCTGCAGCCTCTTGCAATCCTGTGCATTGCAGCCTCCACACCAGGTGGTGATGCACCCAGTCAGA
ATGCTCTCCACCGTACATCTGTAGAAATTTGCAAGAATCTTTGGTGACAGACCAAGCTTC
>M00285:128:000000000-BF978:1:1115:20516:17209_1:N:0:46
CACCTTGCTTGACTCAAATACTACTAAGTGATCTATAGCAATAAAGGCTGATGTGAATACATTTTGAACCTCAAAGAATA
AGAGTGAACTCCTCACCTGACACCGCAGCTGTTTAACAATCAGTATATAGATTGGTCCTGAGAGCTCTTAACTTTTGCAC
CTCATTTGCCTTACTTTCAGAAGCCACAGATTATTCCCAATGCACAATTTCAAAAATGAAATCAGGGCTTTTATCAATAT
TCCTGGGCGTTGCACTTCACACTCTGATCTTCCATCTCCCC
>M00285:128:000000000-BF978:1:1115:22755:17212_1:N:0:46
GGGAGGCAAATTCAGCATCAGAGAACAGTCTCATTCAGTCCCAGACTGCCAGAGGAAGGCATGGAATGAGAGACTTGGAG
ACACAGTTTGTAAGACAGATATAAAACTAAGGGTTCAGCTTTCTGTTGGGAGAAAGATGGGATGAAGATGGGACTGA
>M00285:128:000000000-BF978:1:1115:3382:17214_1:N:0:46
CCCCAAGATCCCTCTGATCCTCCACACTGCCAAGAGTCCTACCATTAATACTATATTCCGCCAACATATTCGACCTACCA
AAATGAACCACTTCACACTTATCTGCGTTGAACTGCATCTGCTGCTTCTCAGCCCAACTCTGCATCCATCTATGTCCCTC
TGTAGCCTCTGACAGCCCTCCAA
>M00285:128:000000000-BF978:1:1115:4168:17214_1:N:0:46
GTGGACAGCATCTTCTTGTCCAAGTTTTGAATGAATTCAAAATATTTCTGGGCGGGTTCATGTAGCTTGATGTTTTCGTG
CAGTGATTGTAAGGAAGATGGCACCTGTTGGATCTGCTCCTGCTTCATTTCGAACATGTTCATAGAGACCTGTTGGTACC
AACAGAGGGAAGGCTAGACTGTATTAATTCAGATATAGCCATTAAAATTCAAGTTCTGTTTCTTCCCAG
>M00285:128:000000000-BF978:1:1115:27104:17214_1:N:0:46
GATCTACACTCTTTCCCTACACGACGCTCTTCCGATCTGGACTACACTCTTTCCCTACACGACGCGCTTCCGATCTCAAC
TACACTCATTCCCTTCACGGCACGACTACCAACACAATTAAAACATCATCCTCTATGGCGAGACTGACAAAAGCACTATT
CGAGAGAAAAAGCAGCATGGAAATACGACGGAAAAATGCGATGTAACAAGAAGTACTGAGAAAAGTTGTAAAGGATCGCG
TAGTGATAGTAGTCATGTAGCACATTATCCAAGAGAAACACACAAAAGAACATACAACG
>M00285:128:000000000-BF978:1:1115:24790:17215_1:N:0:46
GCTGAGGGAGTCTGGAATATGGCACAGATCGCAATAAAGGCGAGTGGAGCAAACCAAGATAATGAACCCGTGGGCCAAAA
AAAAGTGGCAGGGTGTACAGTGTCATGGAAGCTCTAGTAATGAGATGAATGAACACAAGAGGGACTGTTTTCCCACTGCC
CGATAAATCGCAACCTAACCGTGAAAG
>M00285:128:000000000-BF978:1:1115:6453:17219_1:N:0:46
GAATTGTATTCAGTTGAGTGTTTGTAAACCTATTAGTTTTCCAGCAACAAAATAAAAAAAATGAGACTGCAACAATTGAA
AGTAAATAATAAAGAATTCTGGCATACCCAGAAGGCCCAGTAATATTTGACTGGCCATTCATCATGAGGGTGAAACAGT
>M00285:128:000000000-BF978:1:1115:8504:17219_1:N:0:46
ACTTCAGGGTACTGCAGATGTTCAGTGCAGATGTCAGTTGAATGGAATGCATTTGTATTTTTTTTTGTTGTTTTTGAAAT
ACCATTGTTGAAAATTGGAGACAAAACCAAAAATTGCAGCAAGCCAGGCAAGATTTGCCAAAGGAGAAATGGTTGAGGTT
TAAAGTTGAAGACCTTTAA
>M00285:128:000000000-BF978:1:1115:17224:17220_1:N:0:46
TTTTTTTACACTTTTAAAACCTCCACTGAGGTAACTGTGGGACTTGGCACCTGTAATTGTTAGTTATCAGTCCCAGAGAA
TTTGTTTGGCAGTAATTTCTACTTGGTGAAAGAGATACCCTGACTGAGATGGACAAGTGTTAATATTATCCAGCATTCAG
TCTGTTCCACACCACAAATACAGCAGCCTTATGTCATGCGATGTATTCAAGGGTGATTCTGGCAGTAGGAATTTTTTCTT
GTGAAGCCCAATACCAGGAACTAATGGTTTCCAACCCAAGGTTTGAAAGTGAGCAGGTGG
>M00285:128:000000000-BF978:1:1115:18819:17222_1:N:0:46
GATTGACGAGGGTAGTGTAGTAGATGTGGTCTACATTGATTTTAGTAAGGCATTTGACAAGGTTCCACGTGGTCGGCTTC
TTCAGAAAGTCAGATGGCAGGAGATCCAAGGAGATCCTTGGTTGTGTGGATTCAAAATTTGCTTGCATGT
>M00285:128:000000000-BF978:1:1115:14660:17224_1:N:0:46
GAAGACAAATGGATTTTGGGCAGACCAAAGAGCATCTTTCAGCAAGTTAATGATCTTCCAGCAGAACTTGTTGCTTGTCT
CTGTTTGTGTCTCCTGGAACAGTCCATAGATCAGAGAGTTCCCTGTTATGCAGCTACTTGTGGTGAACCTTGACAAGGGC
AATTGCAACCTTATCCACCTCCTTGGCAAACAGAGTTCGCAGAGAGGCCTTGTCCATGTTGCAAGGGCAGTGTGCATTGG
GAGTTAGACTTTAGCAATGCAGCAAAGATCTGACAGGGAGAACCACTCTCACTGCCAGCC
>M00285:128:000000000-BF978:1:1115:4737:17224_1:N:0:46
TGATGACTCTATAACTTTGGGAATAAATTGTTAATGCTTTGCTACTTGCAATCTACAGTACTTGTGCTTTCATGCGAAAA
ATAAAAATACATTGGTTAAATATTTTAACAACAATTGCACTCAGTTAACAACGTACACTCTTTGAGGGCACAGATTAAAT
AATTCCTTATCACTGAATTGAGAATAAACAGTTCTGACAGTGATATGAATGACAATTCAATAGGTAAAATTATTCTTCAG
TA
>M00285:128:000000000-BF978:1:1115:11672:17225_1:N:0:46
GGCAGCATCTATGGAGGGAAATGGATGGTCAATATTTATCTGGACTGGTGAAGCATCTCAATCCGAAGCGTCAAGACCCT
TCAGGAAGAGTCAAGTTCACCCCGACCTACTCAAGGGCAACTGAGAATGGGAAATTAAATGTATGCTCAGCCTGTGTTCC
TTGAATGAATGATACAAGGGGAAAGGTTTAGGTGGAACAGTAGGGAGAACTTCTTCACTCAGAGAGTGGTGGGAGTG
>M00285:128:000000000-BF978:1:1115:22762:17229_1:N:0:46
TCCTCAGCCGACATAAACTTCCATACACTCAAACACAATCTCACCCTGACCCAGACAGAAACCACCCCCAACAGACCAAC
TCACATGTACCACCCCCAATCCCACATACGTCCCGATATATTTAGCTTCGGCTCCACGACAACATTGTCCCCCAACACAG
ACCAAGCAACACTGATCCCTTCTTAACACACATACACCCCCTTACATTCCCTCAAAACACATAACCCGGGCGTCAGCCGA
CCCCTGACACAGCACATTATACGTCCCACCCCCGCCACCTGGCATACATCCTTACACACC
>M00285:128:000000000-BF978:1:1115:28057:17232_1:N:0:46
GCACCTGAATGATTATCTCAGCAACTAAATGTCGGAGGAATCACTGACTGTTAGCTTCAGCACACTCTGAGTACTTTTGG
AGGTGTCTGTGCAGCCTGCAGTCAGGTCCGAAATTGCTCAGTCAAACTCGGTGTCCCTCTAACTTAAGAAAAACAGCAAC
AATCTTGTATGATGTTTTCCTATTACTTTTTCCACAATGGTCATATTGTTGAGTTTTCAGCTCCAATTTATATGACACGA
GTGAAAGTGGGTGTTGTACAATTAATG
>M00285:128:000000000-BF978:1:1115:24381:17234_1:N:0:46
GATCTACACTCTTTCCCTACACGACGCTCTTCCGATCTGGTCTGCACTCTTTCCCTTCTCGGCGCGATTCAAATCAGACA
TGGACGAATCCCTTCCACTGCACGAAGACCAATATGCATTCTTATACTACTTGCCGTGCGACCTCTTTATAGTAGCCTGA
TTGACAACCGACGATGAGAAGCCGTGCTTGGTAGTAGAACATCGAGCTCCTGCCGCGAAGCACGAATTATGGCTACAGTT
GCATTTACTAACCTTCCTCCCACGTGACGACTCGCGCGGCGACCGTCTCTTCCTTACCGT
>M00285:128:000000000-BF978:1:1115:26114:17237_1:N:0:46
ACCCCTCAGCCTCTGCCACTCTAAGGAAAACAACCCAAGCCTCCCCAGTCTGACCCCATGCATGTGCTCTAATCCAGGCA
GCATCCTGGTAAATTAGAATAATTGAATAATTCTGGAAATACTCAGGTC
>M00285:128:000000000-BF978:1:1115:23378:17237_1:N:0:46
GCCATGGCCAGAATATAGACCCGTCCCCTGCAGTATTCTCTCAGATACGAGTTCACATCAGGGCAAGGACATAACTTTCT
GATTGCTCAACCAAAGAAAAACTAACAAAGTACACCTGCTTTTCAAGCACCTTAAAACCCACCTGTAAAATGGCCAGTCT
CGGGTGAAAGCCAGGTTCACATTTCTTCAGAGCTACCAACTCTGCTTTACAATTCAGAATTATTTGCCTGTAGCAAAGGG
AAAAAAAACTTCAAAATTAATATTCAATCTCAAATTTGTAGCCTCTCCACATAAAAACAC
>M00285:128:000000000-BF978:1:1115:11738:17240_1:N:0:46
AAGGATTAAAAACATGATGGCGCTGAAGGAACATAGCAGGCTGTGGAGCATCTGTGGAGAAATCCTGATGAGTTCCTCCA
TGTTCTTCATCTAGATTCTAGCATCTGCAGTCCTTTGTTTCACAACCCACAAGGAGTTGTGGCAGGCACAAGTTGTGGAC
AGACCTGCTCAGAGGGGTCAAGATGGGCATTAGGGTAATAAGTAAATTCATGCTGGGGCAGAGGAGAAATAGCAGCTCTG
GAAAGCTGTAAACATTCATATTAAGTTGACTGATGAAAAGTCAACATGGTTGAAACGTGG
>M00285:128:000000000-BF978:1:1115:21409:17240_1:N:0:46
GCCTAGAGTGACTTAGAAGGGACCAAGGTCTTTATCAAGCTGAACCTGTTGCATATTTAAGCATAAGTAAACACAGACAA
AGAAAGCCAACAACACATTACAGTCAACAGCTATTACGTGCTTTATTCATAAGCCAAACTGTTTTGTAGTATGAAGGAAT
CACCAAAAATCTTTCAGGCCACCAATGGACAAGATGTTAAAGAGAGTCCAACATTTTCCATGCAACCAAGA
>M00285:128:000000000-BF978:1:1115:9860:17241_1:N:0:46
NNNNNNNNNNNNNNNNNNNNNNNNNNNNNNNNNNN
>M00285:128:000000000-BF978:1:1115:26793:17241_1:N:0:46
CTGTGCCTATCGATTCCCAGCATGTCCAAAGTTAGAGTCACAAATCCCCCTAGTGCCCCCCACCCAAGCAAGCAAACAAC
ATGAGGTAGCAGCAAGTGGGGCCATTAGCAACACTAACAGAATCTTCCAGAAGGGAGGGGCCCAGCAGCCCACACCTGAA
GGAACAGAGTGGACCAGCCAAACCTGAGGTGAGCTTTCACAAAAAGACTCATCCAGTTAGGGTTCAGGTAGGATTTTCCA
GATTGGGGGGCCCCAGCAGCCCACCCCTGGAGGTCCAGAGCGGC
>M00285:128:000000000-BF978:1:1115:23015:17242_1:N:0:46
TCCTAGCCCCGCCCCACCATGTACCTATCCAAGTGTTTCTTAAATGATACAATTGTACCTGCCTCAACAACTTCCTTTGG
CAGCTCGTTCCATATACTCACCACCCTCTGTGTGGAAAAGATGACCCTCAGGTCCCTTTTAAATCTTTCCCCTCTCATCT
AAATCTATGATCCCTAGTTTTGGACTCTCCTACCTTGGGGAAAAGACTGTTATCGTCCACCTTAC
>M00285:128:000000000-BF978:1:1115:28166:17242_1:N:0:46
AGTTGGTAATAGACGATAACTTGCCACTGTAAATTGCCCCAACCATGGGAGGGTAGTAGAATCAGAAGTGGTGCAAATTA
AGTGGCATCGTGGGGAGGATAAAATGGGATTAGAGAAGGATCAGTGTAAATGGGCGCTTGATGGTTGGCACAGACTTGGT
GAGCCTGTTTCTGCACTATATAACTCTAAGACTCTTTGGTTCTATCCCTGAAGACCTGGTTTGAATGCTTGAGGAACTAT
ATTATGTAACACTACAGGGATCAGGAGTGAAAAGCTGGACATGAGATGAGATGATTAGAC
>M00285:128:000000000-BF978:1:1115:20159:17243_1:N:0:46
TTACACCACAACCACTGATATGGGATTACAACTCTCAACTGCCTAGCGACCGTGATCACTTTATTATCTTCTAGGCTGTC
TAATGTCGAAAGGTAATGAGGTGGCAGGACTCCATTACTCTTATTAAGGGGGTCATCTTTGAACTTGACTTTTAAAATAT
CAACTTTACAATCATGTTAACATAGTCCCGTATCTTTTGTGCTTTTGTACTAAATGTGGATAATTATGAAACTGCGGAAA
>M00285:128:000000000-BF978:1:1115:22590:17243_1:N:0:46
AGAGTGGGGTAGAAGCTGTCCTTGAGCCTGGTGGTACGTGCCCTCACGCTCTTGTATCTTCTATCCAATGGAAGGGGAGA
GAAGAGAGAATGACCTGGGTGGGTTGGGGTCTTTGTTTATGCTGGCTGCTTCACTCAGGCAGCAAGAGGTAAAGAGTCCA
ATGAGGGGAGGCTGGTGTCCGTGCTGTAACTGATGGTGGAACAGGGTCGAGGGTTGAAGGACCTGCTCCTGTGTGTATGA
GCCTACTGTGAGTCCACAGCAATGCTGCATAGTCCTATGAGTCTAGAGAACACTTGAGT
>M00285:128:000000000-BF978:1:1115:19496:17244_1:N:0:46
CAAATCAGAAACGAATGCTTAATAGGCGACTATCTTTTAACCTGGAAGAGATACCCTGGAAGGTTTAGTGTAGAAAGTGG
CAAATCAATGCATTCATTTTTAAATTGCCGATTTAGCCAATTATGAAATCTGTTGATATATCACTGATTAACTTTTAAGG
GGTAAGAGATACAGCTGAATAACTGTTTACAAACGACTCAGCATGTTGAAATACATACACAACAATTGTTTTCTAATATT
TACTCCAGGGGTTTAAATTAGAAATTGTCAGTCAATTGATTTAGTTAACAAAACGCTGTT
>M00285:128:000000000-BF978:1:1115:22774:17247_1:N:0:46
NNNNNNNNNNNNNNNNNNNNNNNNNNNNNNNNNNN
>M00285:128:000000000-BF978:1:1115:14451:17249_1:N:0:46
ATTCCAAATCGAAGTGCCACTGAACACTATTCCAACTGGAATAAAACAACCCATGTGATTGGTACCCATCATCCTGAAGA
TTCAGTGTGTACCATCTGTGGCAGCTTGTTGAGGTTTCTGTTCAGTGGTAGTCTCATGGGCAATTAATGTTGGCCTTGCT
ATTTTAAGTTTGGCCAAATGCCACCAATATACATTGACCCTATCTATTGTAAAACTG
>M00285:128:000000000-BF978:1:1115:12921:17249_1:N:0:46
AGCATTTTTTGTTTTTATTTCAGGTTTCCAGTATCTGCAGTTTTTGTTTTGATTTGAAGATTTCACAAAAACTTGACAGA
AGAGACCAGTTGATAATAGTTGCGAAAAAAAAGATGAGAAGACAATCAGTGAATAATTGAGGGACCAAGTCTTGTTTTTC
ATTGCTGATAGTTCTTTCACACCACCTTTGCTTTCTTTCGCTAGGTTCACCTGACATAATGTTCCAGCCCAGCAGGCAAT
AATTGGTCTGTGAGAACATTCATTCTACTCTATGGGCAATTTATTGAGCTGATGCTTTTT
>M00285:128:000000000-BF978:1:1115:27190:17249_1:N:0:46
ATTTTTTACAGGTTGTTATCATTTATGTCTCATTTCTTTGTGCACGTCTTCTTGATCTAAGAAAAGAAGCAAAAGCTGCC
AGAATCATACAGGCTGCTTGGAGGAAATACAAACTAAACTGTGAGCTTCAGCTTTTACAGGTAGTGTAGTTATCCTGCTC
TGTTCCGCTGTCAAAGTTGCCCATTC
>M00285:128:000000000-BF978:1:1115:20583:17250_1:N:0:46
ATACTGGAATCGATCCTCAAGGATGAGGTTACGTAATACCTGGTGTTTCAAGACAGGATAGGTCCAAGCCAGCATGGTTT
CGTAAAGGGAAGGTCTTGCCTGACCAACCTATTGGAGTTTTTTGAGGAAATCTCAGGTAGGGTGGATAAGGGAGAGGCAG
TGGACATTGTGTATTTAGACTTTCAAAAGGC
>M00285:128:000000000-BF978:1:1115:13518:17250_1:N:0:46
GATCTACACTCTTTCCCTACACGACGCCCTTCCCACCGCGAATGCTCGTTTGCCGTCTACTACTCGATACCAAAATAGAC
CGCGAGGGCGGCCAGCTCTGGTACGTTTAGTGAGCTATGATCCCACCCCAGCCGCATTTTGAGAGTTACAGGTATATCAA
CGGCTTTCACGGTTGCTTCTAAAATTTTTGTTGCAAGCGGAACTTGGCGCATTAGGGCAGAGCCAGCATCGCCATTTATA
ACTTTTTTTACAGGGCAGCCAAAGTTGATATCAATAATATCTGCCCCAAGATCTTGGTTC
>M00285:128:000000000-BF978:1:1115:18407:17251_1:N:0:46
TACTCTGCTTGAAAATAAAGTGAATATTCACAGTATGTTCTAATTTCACAGCATGAAACTAGAGTTCAGAGATCTCAAAA
AGCCATCCCTGCCAATTTTGAGCGAAATCCTGATATGTGGGTAGGATACTTATTGTGTACTATCTTTGTTTGTTTTATGT
TTACAATATGCATGGTACAAGGGAAGATTTGTTTAAAATGCATTGGTAACATCCACCAGTGAGAGTAGCATTCATTCTTT
GTGCAG
>M00285:128:000000000-BF978:1:1115:26585:17252_1:N:0:46
CTCAAAGATCCTCACCAGCGGATTAAAAATCTCCTACCCGCCTCCCAAAGCAGCCTGGGTAATATTCCATCAGGCCCCGG
AGACTTATCACACTTGATATTACTTAAGAATTTCATCAACTCCTCCCTCTCTATAGCTACATACTCAAGAACATTACCCT
TGTCACGTCATCAAGGCCCCTCTCCTTGGTGAATACAGTGGAGAAGTATTCATTTAGTACCTCCAGTGCCTCTGCCGCCT
CCAGGCACATCCTCGCAACTTTGTCCTTAATAGGACCTATCTTTACCCGAGTCATCCTTC
>M00285:128:000000000-BF978:1:1115:7045:17256_1:N:0:46
TCCTAATTCTTAACCAGTTGCGGTTACTGTTCAGTAACTCTCCTGCCACTGAAAGATCAGGCACCTGGCCAGCGTGAATA
CCAGGTACAGTTGGGGCTGTCCTGTCGTTGGACTATTGACACACTGATTTATGAAATGTTCGTGGATGCACCTGACAGAT
CCTTCCCCAACTAATCCTCCATCACTTATGAAGTCCCTTTAAGTTGGAGAAGTTGAAGTTCCCCACGACAACAACCATGT
TGTTTTTAGACCTTCCCCTAATCTGCCTGCGCGCCTATTCCTCAATGTTCCCGTGCCCAT
>M00285:128:000000000-BF978:1:1115:4883:17257_1:N:0:46
AATTGAACCATTCAAAGCAGATCTTCTATGGAGAAAATGCATTGATATCCTGATCATCATGACTCCTCGTAAGGCATTTC
CTTAAGTTGCACTTGAAACAGAAGATCGAGGAACTAAGCTTTATCTGCC
>M00285:128:000000000-BF978:1:1115:21509:17257_1:N:0:46
TGCTGCAATTAAGAACCATAGAACCATAGAACAATACAGCACAAAACAGGCCCTTCGGCCCACCAAGCTGTGCCGTCAAA
ATTCTTAAAGGAATTCACACCCAATCACATAAAGGCCACTTGTGTTGTTCTCTTTCTTAATAATCAGAACAAAAAGGAAG
AAGCAAGCATCCAACGTAACTATTCATTCTCTGAGTGCTTTATTTTAACTCAAAGTCCTTCAGTTACTGGGGCTAATGGG
CTGTCCTTTCACTGATTGCAATTCACCTGGAACTTGTTGTGATGTGTTCCTGCTCTGCCT
>M00285:128:000000000-BF978:1:1115:13692:17257_1:N:0:46
CTAATGTTGCATCACAACCTGTACATGAAATGTATTAATTCAAGAAGTGAAAGAAAAATTTGAAATTCAAATCAATGGAT
TCTCTGAATTAAATTCCAGCTGAAGAAAAGATGGTTACAGCTTTACCTTATCACTCGTTTGTTAAGAGTTTTGAACATGC
ATATTTGCAACAGTGTCCTCAAGAGGTT
>M00285:128:000000000-BF978:1:1115:14260:17258_1:N:0:46
CCCAGCAGAGACGATCTCCCAGCATTGACCCTGCCTCTTATATGTTTGAATGCAAACCCTTCTCATTCTTCTAAATCCGT
TCAATTCTCTTCATTGGAAAACCCCTCATTCCAGGAATCAATCTAATAAAGCCCAACCACTCTCAAGGCAAATATCTCCT
TGTTTAGTTATAGAGACTAAAACTGCATAAAATACCCTGGGTATGCTATCACCAAAACACTATGTGATTGCAGCAAGATT
TCCCTATATCAAGCCTTTGCAACAAAGGCCAGCAAACTGTTTTCTTTGCTAAATGATTCC
>M00285:128:000000000-BF978:1:1115:8316:17258_1:N:0:46
TGCAACAACAACATTCAGCCCCTTAAAATGAGCAGGGCTGCAGTTGGCATGTACTTAGAAACTGACAAGCATGGACATTT
TGTATTAGTTTATTGTGGATGGTGGCCACATTTGTACATGAGGAAACAGCATCTTTCCTCAGTTGTCTAAATGGTTTGCT
GC
>M00285:128:000000000-BF978:1:1115:26794:17259_1:N:0:46
GAAATAACAACAAGAGAATTGATGGGCAGACAAGGGGGAGAATAAGTTGCAGATGTACAAGGAAAAAGTAGGGAGCTGGG
ACAAATAGGATTATTCCCCTGGAGGTTGGCAGGAAGGATGCCAACTGATTTATTTAAAGGTATTAGTGATAAATATTTAA
AGATTTTCTTGAAGCTAATACCTTTACAGCATTCCACTGTTCCACTCTGAACA
>M00285:128:000000000-BF978:1:1115:23086:17259_1:N:0:46
GGGATGAGCACTCCTATTTATTCAGGCTGTTACTTCTCTATGCTACTCATAATGATTTGTGGCTGCTAGGGAACAAACCA
AATCTAGAACACACCCAAAAATGACAAAAGTCAACTATTTTTCCACCACCTTCTTCTAGGTTG
>M00285:128:000000000-BF978:1:1115:10615:17259_1:N:0:46
CAACAGGACCACAGTCTTAAGGTGCCAGTTTTTTCTGCCATCTTTTCTACCTCATTCAAAGTTGAAAGAGTAGTTTTCTA
TACAGGCCATTATTATATTTGTATAATGCCTTTCACAGGCTTGTAATGTCCCAAAGCATTTTTCAACCAATGAAACAATC
TTTGAAGTGCAGCTACTATTATAGCATAAGCCAAGCTGAATAGGGTATGCAGACAGCGG
>M00285:128:000000000-BF978:1:1115:20161:17260_1:N:0:46
CCTGTTGTTTATCAATTCTTATATTCTGCAATTATCCTATCATCTTCCTGCATGTTCTCTGAAGCCTTTTTATCACCATT
AACTATCTCATAATGCCCAAAATGGAAACAATATTCCAACTAAAGCAGTTTTAATTATTTACATGGGTTGAGAACAGCTA
CCTCTTCCCTTTTGTGGTCTTTTACCTATTTATAAAACTTACCACTGCGTTTTTACAGATATATTAGTTTGTCCATTCAC
TTGTAAACATTGTGCATTTGAGTCCTGTAAATATCACTGCCCTTTTACTTTTTCTCCAGT
>M00285:128:000000000-BF978:1:1115:23391:17260_1:N:0:46
CTCCAGAGAAAATAACCCAAGTTTGTCCAACCTCTCATAGTTAATACTCTCTAATCCACGCAACATCCTGGTGAACCTCT
TCTGCACCTCTTTCAAAGCCTTCACATC
>M00285:128:000000000-BF978:1:1115:9564:17261_1:N:0:46
AATCTGTTTTAACTCTAGTCATATCTGAAAATAGGTATTGTGCTGTTATATTTCTGAAGCCTAGTTTTTCTCTCTATCCT
TGGTGATGGATCAGAACCAATACAATGTTACGTTCCTAGCAGAAAAACAAGTTAGTTGGGCATTTTATCCATAGTAGAGC
TGTCACGATCAATGCCAATTTTCATTGCAAACCATAGAATCAAAACAGCCCACCGAATCCACATCATGAAGCATTCATTT
G
>M00285:128:000000000-BF978:1:1115:22290:17261_1:N:0:46
TGCATCTTTTGTGTAGAGGGTTCTGGGGGCAGCCCGCAAGTGTCACCACGCTTCTGGCACCAACATAGCATGCCCACAAC
TTCCTAACCCGTACGTCTTTGGAATGTGGGAAGAAACTGGAGCACCCGGAGGAAACCATAGAACCATAGAACAATACAGC
ACAAAACAGGCCCTTCAGCCAACCAAGTTGTTCCATCCATCAAACACAATCTAACTCTATCCTCCCACATATCGTACTAT
TCCACATTCTTCCATGTGCCTACCTAACAATCTCTTGAACCTGTCCATCGTATCTGCCTC
>M00285:128:000000000-BF978:1:1115:19373:17262_1:N:0:46
TTTCTCCAACTGTTGGGACATTCTAGGAAGATCAAAGCCATTATCCTCAGTCCCTGGAACCAACCTGTCAGCTCAGGAAC
TGGTTCCAAAATCCTCTGTAGGCGACTCAGCCAGTCTTGTCACAACCTGGTCACATAATGAGCCTCCAACTACCTCCGCC
CCACCACTGAGGACTCCAACATCGCCACTCCAGTCCACCTCAGTTCATCTGCTGCTGTAGGATCAGAGGGATCTCGGGGT
CCGAGTCCATAGGACGCTCAAGGTGGCTGCACTGGTTGACTCTGTGGTTAGGAAGGCGT
>M00285:128:000000000-BF978:1:1115:16996:17264_1:N:0:46
CACCCTCTCCAACGCTTCCACATCCTTCCTATAATGCGGCGACCAGAATTGAACACAATATTCCAAGTGCGGCCTAACTA
GAGTTTTGTAAAGCAGCATCATCACCTCTCTGCTCTTGAACTCAATCCCTTTATTTATAAAAGCCAACATCCCATAAGCC
TTCTTAACAGCCCTATCCACCTGCGAGGCAACTTTGAGTGAACTGTGGAGATTAAACTCCATCTGCCACCTGTCAGCCCA
GTTCTGCATCCTATCAATATCCCCCTGTAAGCTCCTACAGCCCTCCACACTATCTACCAC
>M00285:128:000000000-BF978:1:1115:5108:17265_1:N:0:46
GAGTTAACAAGGTTGTGTATATAGATATCTTTGCATTATATTTAAGTTGTACTATTACCATACAGAGTGAAATTCTGCTA
AACCAATAAGTGTGCAATCCAAACTTGGACAATTGGTTGAATGGGTTCAAGATTTCTTGACTTCCGGCAATTGTACTTCC
GCAGTTGTCACATAGAGCACTAAAATTTTGAGTTTATGTTCAAATGCAACAATATAATGTTTG
>M00285:128:000000000-BF978:1:1115:5383:17265_1:N:0:46
GTCACACAGTCATGTATGTATAAAGAGTAGAGCATGCAGCCTTGAGGTGCACCTGTGTTGATGGCCAGCGAGGAGGGGAT
GTTGTTCCAAACCTCACTGATTGAGGTCTGCTGATGAGGAAGTCAAGTATCCAGTTGCAGAGGGAGGTACAGAGGCCCAG
GTTTTGAAGATTGATCGTGAATTTGGATGGGATGATTGTGCTGAATGTTCAGCTGTAGTTGATG
>M00285:128:000000000-BF978:1:1115:28881:17265_1:N:0:46
TTCTAAACGCTCTTTCTGCCAAATGGACTTTCTTTTCATATATCTGCAATTAACTATTCAGGTTGAAGATGTATACTCAA
ATAGCTGTTACCATTCGACTCGGCACCAGGAAATACATGCATTGCAATTGACTTTATCAAGTTCCAACATAGGCTTAGTG
GAGAAAGTGGGAATTCGATGTAATTTGCTTCTAAACGCTCTTTCTGCCAAATGGACTTTCGTTTGTTATATCTGCA
>M00285:128:000000000-BF978:1:1115:9632:17266_1:N:0:46
TGGTGCAGTGTTTCTTCTGTGTGTGCTAGAGTGTAGCTCACCTGTGTATCAGTGTCCTCACACTTACTCACACACACTTC
CCTCCAACCCTGTTTTAAAGAGATGAGATTCAGGTTTCAACACACCAGGCTATCAGTCAAAGTCACTGTGATCTCATGTG
TGACTGCAAGGCTTCCAAACATCTACCTTAGCTAAGCCCCAGCTGTTTGCAGAGAAAGAAATAATTCCTGTCTTTTAGGA
TTGTACACAGTATGACACAGTGGCCTGAACTGCTTGATATATTTTATAAATTTTAATTT
>M00285:128:000000000-BF978:1:1115:20602:17266_1:N:0:46
AGGACTAGAGGACACAACCTTAGAATTAGAGGAAGCAGGTTCAAAACAGAGATAAGGAGGAATTTATTTAGCCAGAGGGT
GGTGAACCTGTGGAACTCCTTACC
>M00285:128:000000000-BF978:1:1115:18672:17271_1:N:0:46
GACAGTGGTGGTAGAAAGGCCATGGTGACGCATTTCCTGAATTGCACGTTCTCTGTAGAATCAACAATTAGGAAGATAAA
GAACATTTTTTGTCTGCAAACACTTTGTTTCCTGAAAACAAGAAACTATTAATAATTTCTTATGTATAATCAAGAGTATA
TGCTCGATGAACAATTACAGTCAAAAATAATGTTCTGTCCACATGATATCAGAAAGCAATACTGACATCTAAAATCTTAG
TAAACTAAAGTAGCTAAATTTTCCAGTCACCCAAACCAAACTATGTACCAAATATCAGTC
>M00285:128:000000000-BF978:1:1115:24304:17272_1:N:0:46
GAGCCCTGCCATTCACTGTGTAAGTCTTACCCTGGTTTGTCTTCTCAAAGTGCAACAGCTCACACTTGTCTGCATTAAAT
TCCATTTGCCATTTATCAGCCCATTGTCCAAGCTGGTCCAGATCACTTTGCAAACTTTGAAAGCCTTCTTTGTTATCCAC
TATGCCCACAATCTTGGTGTCATCTGCAAATTTGGCTCTATGTTATCATCTAAATCATTAGTATAGATGATAAACAACAA
TGGACCTAGCACCGATCTCTGTGGTACACCACTAATTA
>M00285:128:000000000-BF978:1:1115:24415:17272_1:N:0:46
ACCCCAAGGATTCCAGATGGCATCTGGAAGCATGAATACCAACTTCCACAAGGCCGTTGCGCTCAAGCTCCCGGCTTTCT
GGGCCGCACAGTCTCAAGTCTGGTTCGAGCAGGTCAAGGCACAGTTCAGCATCGGGGCATCATAGCCGATGCCACGAAGT
ATTACTACATGGTCAGTGCACTCGACCAGGAAACAGCCAGTTGCATTATCGATTTCTTACACCAGCCACCGACAGAGGAC
AGGTCCAAGAAAATCAAGGCACTC
>M00285:128:000000000-BF978:1:1115:14983:17272_1:N:0:46
TCCAGTGGGTTCTTGACTCCACCCAACATTCATCTTGCTGGAAGACATGGAAGTAGAATGTAGGCAACTGAGGCACCATA
GGCAATCATGGAACCATATGGGAAGAGGCATGGAAAAGCTGAATGCCCAAGACTTATGCACCCAGGCTTTGCAAGGACTT
ATGCTTATCCTCAAGGACCAATGCTAATGCAGGATATGCTTCAATAAGACAGCCCTCATTGAAATCTATGGCCTCTTTCA
ACTTCAAATATAGGCTCAGACATTTACTTGGACTGCCCTCACTGTCGAATAAGATCACT
>M00285:128:000000000-BF978:1:1115:28841:17273_1:N:0:46
AACAGCGTATTGCATGCCAATACCATTGATTTGCCACTTTCTACACAAAACGCATGTAGCATCAACGGGAAAACAATAGT
TGTGTATGTATTTCATGGTGCTGAGTCGTTTAGTAACATTTATTTAAGTGTACCCCTTACCCTTGAAAAAGTAATCACAA
ATATAGCAACACATTTCCTATTTGGCTAAACCAGCGTTTTATAAGCTAAATCCATTGATTTGACACTTTTCAC
>M00285:128:000000000-BF978:1:1115:18752:17276_1:N:0:46
CTATCCTCTCTCACATTCCCATCAACTCTCCCCAGGTTCTAAGGGAAGTTTGTAGTGACCAATTAACCCTCCTAGCTTTG
GGATGTGAAAAGAAACTGGAGCCCAGAGAAAACCCTCATAGCCACAGGAAGAACATTCAAACTCCATACAGAGAGCATCG
GAGGGCAGGATTGAACCCAGGTCACTCGAGTTGTGAAGCAGTGGCTCCATCTGTAGTGCCACTGTATGCGTCTTGTAGCT
GGGTTCATACCAGAGGCTTTGGTGTGAATCTGAACCCAGTCAGGTACAAGCAAACTGTA
>M00285:128:000000000-BF978:1:1115:4838:17276_1:N:0:46
TACATTATGGCAATTGTTGGTAAACTCTCAGTTCGGTCTCGGGCTGGAAATTATTTGTTGCATCCACTCTGGGCACTGAA
ATCATACACAGAAAAATCAAAGGCTTGTCTTTCCAACATCCTCATAGTGCAGGTTTCCTCAAAGTGCTTTAAAGACAAGG
AAAAATATTGGAAGTGTGGCCACTGTAGGAGTGTAGGAAACAAGACA
>M00285:128:000000000-BF978:1:1115:15973:17277_1:N:0:46
CATGTACGTTTCCTCAGCTGGATTTACCTTCTTAAACAGGGGAGTTACATTTGTGATTCTGCACCTCCATCTTGTTGGAG
GATTGCAGATTCTGGTTGGAGCCATGGCATTTTCCATCCATATTTCTTTTGTAACCTTGGTTACATTCCAACTCCGTCAG
CTGATTTTTCTACTTTCAGGATTGTTGGCCATTTAAA
>M00285:128:000000000-BF978:1:1115:22089:17277_1:N:0:46
TGGGAGACTTTTTCGGGATCTACTCGCTACTAAAACGTGCCTGGTGGTCAATGAGTTGAGCAGGAGAACCAGGACAAATG
GGACCACAGGGGTAAGCAGATAATGGAGGAACTCAGCAACTGTCCACCCAACTGACCCTAAAACACCATCTCTTTCCCAG
CAAAACCAGGGTTCATTACTCAGCTGGTATTCAGCCGAGAGCATAAAATACCAGAAAATGTTTTTCAAACAACTGAGCAC
AGACACTGTTCCCAAAACCACAACCGTCGTTCTCTCAG
>M00285:128:000000000-BF978:1:1115:7805:17278_1:N:0:46
CACCGGAAGGGAAGTTTCACTGCTCTACTTCAAAACAGTGCTCCTGAGATCTTGTACATCCTTTCAAGAGACCAAATGGG
AGTTCTATTTAACACTGCATACACACAAGAAAATCTTTCACTATAGGACTGTCAGCACCGCACTTTGAACATTAGT
>M00285:128:000000000-BF978:1:1115:27034:17279_1:N:0:46
AATTAATGTTAGTTTCCCTGTGGGGCATTAAGTTTTTTTTTTAAATGATCAAACAATGACCACATCCATTCATGTTTAGG
GCCAATATTTTCTGCCAACTCCTATATACTAGATATCCTCATCAGTCACACGTTCATCGAAACACAGTGAAATGCACCTT
TTGCGTAGAGTGGCCTGGGGGGCAGCCCGCAAGTGTCGCCACGCTTCCAGTGCCAACATAGCATGCCCACAACTTCCTAA
CCCGTATGTCTTTGGCACGTGGGACGAAACCAGAGCACCCAGAGGGCAGGAGGATAGAC
>M00285:128:000000000-BF978:1:1115:11661:17280_1:N:0:46
ACTGTGATGAGCCATGGCACACAGTAGGTACAAACCTGAGGTTTTTGGCTCAGATCTTTTCCCCCTCTCTTGTTTGGGTA
CCTAGTTACTCTTGTTTTGGGATTCTGTTCCTCATGAATTTAACAGCTTTATATTATTTCAGCTCTTCCTTCTCCACTCA
GCCATCACTGGAGCACCAGCAAGTTAACAACAGAACCACCTTGGGACGTTCAAAAGTGCATTGCAGCCTTTGATATATGG
TCACTGCAGTGATGGAAGAAATATAGACTATTTTTCCAAGCCAGTTCTATAAGTG
>M00285:128:000000000-BF978:1:1115:5926:17281_1:N:0:46
CCCTGGAGGTTTGAATTGATTCTCATGGGGGAAGTCATTGGTAAGCAAGATGGCGCCAGAGCGTGGTGACTTGCTGCAAG
CTGCTCTCTGCCGATCTACTCATTACTTTTACTATAATCGTTCTAGTCTTTTAAGTTTAAACTGTATGTCACTAAGTATA
CTCTGTGACACTTTACTCTGTATTCTGTTGTTGTTTTTACCCTGT
>M00285:128:000000000-BF978:1:1115:3418:17282_1:N:0:46
GACAGGAGGCTCATTAGATTTTAATGGATCATCAATAACTAAGTCTTTGGGATATTACTTCAGTTTTGATTTTTAGATGT
ATTCAGTTTCTTCTACAGTTTACTCCATGCACATGCTAACTGCTTTTTTTCCATGGAGCATGCTCATGCTTAGTGGGGAC
CAGTAC
>M00285:128:000000000-BF978:1:1115:24438:17282_1:N:0:46
TCCCGGTATCAGCATAACTCTTGGTTAATAGTATTTTTAAATCTAATTCTCATTCTCATGCAATAATCCGACACGGAGAT
TAGGCACAGCAATTTTTCAATAATGGGCTCCCAGGAGACAGAGAGAACCAAATCTCGTCAGGTGTCAGAACCTGCACGAG
CCCTAACCTGGCAGAAGATCCAAGAGGTTAATGCAAGTCTATCACAGTCAAACGAAGCTTGTTAGCTTGTTCTCTC
>M00285:128:000000000-BF978:1:1115:20397:17282_1:N:0:46
CTCTGTCCAACCTGGGGAGCATTGCACCCCCTGTCACTGCGGTCTCTGTCCAACCTGGGGAGCACTGCACCCCTTGTCAC
TGTGGTCTCTGTCCAACATGGGGGAACATTGCACCCCCTGTCACTGTGGTCTCTGTCCAACATGGGGGAACATTGCACCC
CCTGTCACTGCGGTCTCTGT
>M00285:128:000000000-BF978:1:1115:20226:17284_1:N:0:46
GAGGTAGTACAGGTAAAAACAGTAACAGTACAAAGTGTCACATCTGCAGAAAAGTGCAGTTCAGGTATACAATAAGATGC
AAGGTCACAATGTAGATCGTGAAGTCAGAGTCCATCTCATTGTCCAAGGAAGCTGTTCAGTAGTC
>M00285:128:000000000-BF978:1:1115:28923:17284_1:N:0:46
ACTTCCTGCGGAGATTGAAGAAAGTGAACTCCCATCATTCAGTTATGAAAACTTTTTATAGAGGGATCATTGAGAGCATC
CCAACATAGTGCATCACTATCTGGTTTGGGAGCTGCTCAGCTGCTGGACGGAAGTCCCTCCAGAGGATAGTGAGA
>M00285:128:000000000-BF978:1:1115:10095:17290_1:N:0:46
CATTTTTCAAGACATGAATTTTCCAAATTCCTACATTTTGTTTTATATTTATTTAAACTTGAAGTTTATTCAAAGGTAAT
GTGCACTGTTGTCCAGACCTCATTTATCACACATGTCTGATTGTCTTCGACAAGCCCCTTTAATGACAGCAGTCTTTGTA
GTGAAGGTAGTTTCAGAGCTGTTGGGTAGGGAATTCAGT
>M00285:128:000000000-BF978:1:1115:19162:17291_1:N:0:46
TATGTGGGAGGAAGGTGTTACATGGTCTTAGGTGTGGTTTGAAGGGGGGCCAAAGGGCCTGTATTGTGCTGTATTGTTCT
ATGGTTCTAAGGTTCTATGTTTCAGTGGGAAAAAAGTGGCAGACATGAAGAAACTGCTCAAAGGGTGGTTATCCTAGTAG
AAATTAATTGCTGAAAACCGTATTAGAATTCACTGAATGTGTGAAGGAATTGTTAAAGGGTGGAAACTGTTATATTGT
>M00285:128:000000000-BF978:1:1115:9834:17291_1:N:0:46
TGCATTCTGTATCAATCTTTTGCCCCAGCAACTTTCAGCACAAAAACAATAAGATCTGAAGGATGAAGGGAAAAAAATCA
TATTCATAGAGTAATTTCACAGCCAATATTTCTTTACATTTAGTACCAGCTATTATTCATTTTCAATGCAGAAATCAATA
ATAATCCCATTTTAGCTGAGCTTATTGAGTGAGCACTTTGTCATAATACCATCCTTTTTCAGAAGGTCAATCCTTTCTAT
CAAGTATTCACTGTAGACACAGGAGATTTTTTGGACCAAGAAGTCTTTAAAATAGCTGAT
>M00285:128:000000000-BF978:1:1115:19496:17291_1:N:0:46
CTTTTTTCACTCAAAGCAAATGAAATCAAACCATTTCTGGCTCTGGACAGTAACTGGTTCACAGATGCCCTTTGACCCAC
TGTGTTCCTCCAGAATCAGGTTCCAGCAGCTGCAGACGCTTGTGTCTC
>M00285:128:000000000-BF978:1:1115:20587:17292_1:N:0:46
ATTACCGCCATGAAAAGTTTTGTTGGCTGATAATATGTCCTTGACAATCCTCACATAAGGTTGCAATGAATGTTTTTAAA
AATCAAACCATTGAAGAGCAGGAATCTTCTTCTGTGTGTAAACCAATTTAATAAAGGGTAGTTTGGAGATAGAATGTAAT
GTCTTCAGTCTGCTGCTAGATTTGTGT
>M00285:128:000000000-BF978:1:1115:24451:17292_1:N:0:46
TGGAAGGTACAGAGGACAAGTCCATGGAACCCTGGAACCTTTCCCTCAATGTCAGCAGAACAAAAGAGCTGCTCATTGAC
TTCAGGAACGTGGGGACGGTGTAGATGTTCCTGTCTACATCAGCGGTGCTGAGGTTGAGATCTTCAGGTTCCTAGGCATG
AAGATCACCAACAGCCTGTCCTGGTCCAACCACATAAATGCCATGGCCAAGAAAGCTCA
>M00285:128:000000000-BF978:1:1115:8407:17292_1:N:0:46
GGAAAGGGTGGATATTGCAGAGGTATCCTCTCTAGAGTATGTATAGGTGTAAGTGAGAAACAGGAAAGGAGCAGTTCCTC
TGCTGCGAGAATTCTTTCGGTTCCAGGGTAGCAGTAGAAATATTGAGGAGCAAATTTGCAGGCAGTGTTTGGAGAGAATC
AAAAATAACAGGGTAGTTATAATGGAGTTTTTATCTTCCCAAATATAGACTGGAACCTGCT
>M00285:128:000000000-BF978:1:1115:10701:17293_1:N:0:46
AATGTTACCAATCGTCTCAGCACAATGAAACACATGAAATACAAATGCTTTTATGCAGTTTGTGCTTAGTGTAAGAGAAA
CAAATATCAAATCAACCTATTCTGCTTTGAAAACGCTGTTTTAGACAAACTAGAATACATTTAATCTATCTGTAATTAAC
ATTTCAGTGTGAATAGGTACAGTCAAATAACACTTACCAATCGACTCAGCAACATAAAATACATGAAATACAACTGTTTG
CATTGAGTTCCTGCTTTGCTCTATTGCAGAAACTGTGAAATCAACGTATTCAGCTTTAGG
>M00285:128:000000000-BF978:1:1115:8155:17293_1:N:0:46
CCCGTTGTTCCCTTTGTCGATTCAGAAGTAGTTGCAACAAATCTTATGTGACCCATATGATGAGGTAGGAAGCAAAGGGG
ATTTTTTTAATTGCATCCCAAATTGAGGACATTGAATTTAAGGGATTATTAAAATCATTTCATTAATTTTCACTAATAAG
TTTTCACATTACATAGTGATCTTTACAAAAAATAATTTTCAAAT
>M00285:128:000000000-BF978:1:1115:18733:17293_1:N:0:46
ATGGTTGAGTTCATGCGTACATGGACCATTCAGCAATCTGATGGTGGAGTGGAAGAAGCTGTTCCTGAAACATTGAGTGT
GGGTCTTCAGGGTCCTATACCTCCTCCCGGATGGTAGTAATGTGAAGAGGGCATATCCCGGGTGGTGAGAGTCCTTAATG
ATGGATGCTGCCTTCTTGAGGCACTGTGTCCTGAAGATGTTCTTGATGGTGGGGAGAGTTGTGTCCATTATGGACCTGGC
TGAGTCTACAACCTTCTGCAGCCTCTTTTGATCCTGTGCATCGGAACCTCCATACAATG
>M00285:128:000000000-BF978:1:1115:28200:17293_1:N:0:46
CTCCATGTATCTATCTAACAGTCTCTTGAAAGCCCCTATCGTATCCGCCTCCACCACTGCTTCCGGCAGCCCATTCCACG
TATTCACCACTCTCTGAGTAAAAAACTTACCCCTCACATCTCAGATCGAAGAGCACACGTCTGAACTCCAGTCACTCCGC
GAAATCTCGTATGCCGTCTTCTGCTTGAAAAAAAAAAAAAGTACACAAGAAAACAAAACATGACTTATATCTCTCTTAAC
TCAACTACACGAACAAGATAACCTTACTCACAGCATCAGAACGATACCACAATCCAGTCT
>M00285:128:000000000-BF978:1:1115:24406:17294_1:N:0:46
AATCCACTAAAAAATCTTTAAACTGTATTAGAATTCAAAGATACTTGTGATGTTTGTTAACCTGAGATATACCAATTAAG
ACTCTGCAGAATGGAGAGAGGGTGGAGGGGCAGTTGCTGAGTGGAGAAGCTGGTAGTAAAATATTACAAAAAAAAATCCT
TCTACAAGTAAATCTATTGTTGCCAATCTGTTATAAGCCTATTCAAGAAGGAGGTTGCTTTAAAGTATGTAAAATTGCAC
CCATGCACATTCATTTCAGGAATGAAGTCTGGCAATGTTGAT
>M00285:128:000000000-BF978:1:1115:28290:17294_1:N:0:46
TGATGAAAGTGAAGGTTAGGAATTTCTTTGGAGTTCCCCGCAGTCATCAGCTCTTCACATTTTCTGACAGAAAATCAAAA
AAATGCAGATGCTGGAAATCTGAAACATTCAGATTTATATCTGAAACATTTATCTGAAACATTTCAGTTAATATTCAGGT
TTGGGAAATAGAGAAGACAAGTTGGTCTGAAATATGACCATAATTTCCTCAATGTAGCCGCATTCTATCATAAGTGCCCT
ATCTCTCACCCTATTAGAGATGTACCCTTTGGGATTCATCAACATCGTAACTCACTCTCT
>M00285:128:000000000-BF978:1:1115:23839:17295_1:N:0:46
GTCACTGCTCTCTGTGAAGGATGTGAATGCACTTCAGAGGTGTTTCACTTGGATGTTGCATGGGATATAAGAAGAGACTG
GATAGGTTGGGTATGTATCCCTTGGAGTGGAGGAAGCTGAGGGGGAGCGGTGAAGGGCCTGGTTGAAGAGTACAAAACTG
AGTGTCATAGATAGGGTGAATAGTAAGAAACTTCTCCCCTTAACGGAGGTGTCCATAATTGGTTTGGGT
>M00285:128:000000000-BF978:1:1115:5817:17296_1:N:0:46
GGTGCAGAAGAAGTTTACCAAGATGTTGCCTGGATTGGAGAGTATTGGCCATAAGGGTAGGTTGGACAAACTTGGATTGT
TTTCTCTGGAGCATTGAGGGT
>M00285:128:000000000-BF978:1:1115:23522:17296_1:N:0:46
AATTACTTGGGATTCTTTTTAATCCAAGTTGCCAAGGGTTTTCCATGGCCCCTCCTGGCCCTCCGAATTCCCCTCCTGAG
TTTTATTCCAGCTTCTTTCTGATCCTCAAGGGCCCTGTTTGACTTTAGCTTAGCTCTGCTATACCTCTTCCTTTTTAACA
CAATGCTAGCTCTGACCTCCTTTGTCAGCCACGACAGCCCATTTCCCCTCCTTGAGTATTTCCTTCTCCGAGGAATGAAC
CGATCCTGCACCTTGTTCATTATTCCCAAGAATA
>M00285:128:000000000-BF978:1:1115:25530:17296_1:N:0:46
AACCACACGTTCATCAAAACAGGGTGAAACGCACCTTTCGCGGTGTTCTGTGGGGCAACTCGCAAGTGTCGCCACATTTC
CGGCGCCAAAATAGCACGCCCGCAACTTCCTAACCCGCACGTCTTTGGAATGTGGGAGGAAACCGGAGCACCCGGAGGAA
ACCCACGCAGACACACGGAGGGAGCGTACAAACTCCTTACAGACAGCGGCGGGAATCGAACCCATGTCGCTGACACTGTA
ATAGCAGCACACTAACCGCTATGCCACCATGCCTGTGTACGAGCGTACCTCCTCTCTAA
>M00285:128:000000000-BF978:1:1115:24678:17296_1:N:0:46
GCCTCCTACGCTCCAGGGGCATGTAGCAACCTGGGCTAACGCTCAGTTTAGAAGAATGAGGTGTGATCTTCGGAGTTAGA
AGGTTATAAGGAAGCTCAACAGGGTTAGATGCTGAGAAGGATTTCCCCTTGTGGGGCAACCTAGAACTGGAGGCGCAGTT
TTGGAATAAAGGAGTCACCCATTTGGTATTGGTATTGGTACTGGTTTATTATTGTCACTTGTACTGAGATCTGGTGAAAA
GCTTGTCTTACAAACTGATTGTATAGGTCAATTAATTAAACAGTGCAGTTACATAGTT
>M00285:128:000000000-BF978:1:1115:3419:17296_1:N:0:46
ACAAGCTGATTGTTGACTTCAGGAAGAGAAAGGAGGGCGAACATGTGCCAGTCTAAGTTGGTGGAGGGAGTCAGCAGCTT
TAAATTCCTGGGTGTTAACATATCGGATGACCTGTCCTGGGCTTGGCACATAGATGCAATCATGAGGAAAGCGCACCAGC
ATCTTTACTTTCTTAGGAGGTTTGGCTTGTGACCGAACACTCTAACAAACTTCTACAGATGTACTGTTGAAAGTATCCTG
ATTGGTTGCATCATGGTCTGCTACGGCAATTCAAATGCGCAGGTACATAAGAAACTGC
>M00285:128:000000000-BF978:1:1115:12937:17297_1:N:0:46
TTGGTATTGGTTGGGACCTCGGCTTCAAAATGGGAAGGGTTATCATCAATATCCTCTTTTATTTTATGTATATTAAACAT
GTGAAAACATTTACATATTCTTTATGTGTGGCAGACACTGACAGAAAGCTTGAATTAAAAAACATTACAGTATGCAAGAA
CTTGATCAAGTCATAAATGAATAATTTTCTGCTCTTTGCTTGCAGGATTAATGTCAGCAAGTCTATTCCAACAAATTACA
ACTAATCACAAAGATTTCAATTTATATTATCATCAATTGTGTCACTATACTTTTTTTTGC
>M00285:128:000000000-BF978:1:1115:13199:17297_1:N:0:46
GTCTATATGTTCTCCCCATGCCTGCATGGGTTTCCTCTGGGTGCTCCGGTTTCTTCTCACATTCCAAAGACGTACAGGTT
AGGAAGCTGAGGGCATGCTGTGTTGGCGCTGGAAGCGTGGCGACATTTGCGGGCTGCCCCCTAGAACACTCTATGCAACA
GATGCATTTCGCTGTGTGTTTCGATGTACATGTGACTAATAAAGAAATCTCATCAGT
>M00285:128:000000000-BF978:1:1115:12645:17297_1:N:0:46
TCAAATGATACTGAATTATGAGCTGGAAGCGGCAGTAATCAGTAAGAGGCTTCCTAACCCATGTTCAACACTTTGTTTAA
ATTTCAAAGGTCCTAAATGACTATTGAGGCCACACGCTCTTAATTGTATACCATTGTGGCTTCTCCTTTGGCTGAATGAT
CTTGGTGTTGGGGCAGGATATAGCTTAGGAATGGTGATGATTGAATTCAGAACATGGACAGAAAGATATAATTCAGTGAA
GAGATAGTTGACAAGTCTGCAGGTTAGGTCTCCCACCTTTAACACAAGGCCCTGAATACT
>M00285:128:000000000-BF978:1:1115:8030:17298_1:N:0:46
TGTAGAAACTCCATGCGTTTAGTGTAAAAAGTGGCAAGTCAATGTATTTAGCTTATAAAACGCTGTTTTCGACAAATATG
TAATCTGTGACAATAGCAGATATTAAGTGTAGAGTTGTAAGATGTGCAGTTAAATAACTATTAGGAAACGACTCAGCACC
GTGAAATACACACACTACAACTGTTTTGCAGTAGAAACCCCATGAGTTTAGTGTAAAAAGTCTCAAATCATTGGATTTTG
CTTATAAAACGCAGATTCAGGCAAATAGGAAATCTGTTTCTATATCTGATGTTACCATTT
>M00285:128:000000000-BF978:1:1115:9418:17298_1:N:0:46
GGACAAATGGGATTAGTGTCAATGGGCAAAAAGGTTAGCATAAGGGTGGTGAACCAAAGGGCCTATTTTGTGCTGTACGA
CACTATGACTCTATGACTCTGCGACACAAAATATTTAAAATATGCAGGGCATGTTAAAACAAGCTAGCCTTTGGTGTTGG
TGGATATCAATTTGTGTGCTCTTGGT
>M00285:128:000000000-BF978:1:1115:13649:17301_1:N:0:46
GTTTCCTGTCCAGCTGATTCTGGACAGGGCTCATAGAGCATTAAGATCTAAACCTGCTCCAGATCAAAAGCCTCGGCCAG
TAATACTGAGATTTCACTATGTTAGTATCAAGGAACAACTGATTCGTGCCGCTCGTAAACGTGAAATGATTCAATTTAAA
CAATTGAAGTTTCGAATTGTTGAAGACTACGCTCCAGAAGTTATGAAAGAAAGGATGACCTACAAACCAATTATGGCTCT
TCTTTATCAAAGTAATTACCATCCTGCTCTTTTATTTCCAGCAAAGCTCAGAATTATACT
>M00285:128:000000000-BF978:1:1115:8986:17302_1:N:0:46
CTTGGAATATTGCATACAGTTGTGGTTGCAGCACTACAGAAGGATGTGGTAGCATTAAAAGAGTGCAGAAAATAGTCACC
AGTATGTTGCCTGGAATTGAGGACTTTGTGCATCAGGA
>M00285:128:000000000-BF978:1:1115:20571:17302_1:N:0:46
GTTAGCTGGAAATTATTAATGCAAAGATATATTGATAATATTAGTCGGCTTTATTATATAAAACCATTGCTTTATTATTA
CGCCACTGCACTGCACAATTTAATCCTCAGAGGTCTAAGTGGAATCTGTTCTAATCGATACAATAATTGATGCTATTTGC
CCCAAGCAGAGGAATGAACTTTACGATGAGAGTCCGGCATTGTAAACATTTAGTTCATTGAATGCTAGCAGCGATATTCT
TCTGTAATAAGAGGGTCACATTATAAGGATTTA
>M00285:128:000000000-BF978:1:1115:24743:17302_1:N:0:46
CCACCTATTGCCTCACTCCAACCTCCTCCTGTACCTAGCCCCACCTGTAGAAGAGCAGCACTAAATGCACAAATGTGAAA
GTCCCATTTTTTCGCTAACAATGCTTGTAACATATGCAGGATTGCCAGTTTAGCACCAAAACATTTTGGACTCCTGGAAT
TTTACCCAAAGTAATATGAAGGAGTGCTGAACCATCAGAAGTGTCATCCTATGGTTAAATCAAAGAGGTGTCTAATTTTT
TTGAGCAAATAATGTTTAAAACAAAAATACAGCAACCTATGACTGGCTTGGTGATCTTTT
>M00285:128:000000000-BF978:1:1115:16717:17302_1:N:0:46
CTGCTACTCTAGAGAAAACATAGAACATAGAACATGGAAAAACTACAGCACAATTCAGGCCCTTCTGCCCACAAAGCTGT
GCCGAACATGTCCCTACACTAGAAATTACTGGGCATTCCCATAGTCCTCTATTTTACTTATCTCCAATGTATCTCTCTTG
GAAGACCCTATTGTATCTGCCTCCACCACTGC
>M00285:128:000000000-BF978:1:1115:22356:17304_1:N:0:46
TTTTAGCCATGTAGGAAATCTGTGTCTATATCAGCGATTAACTTTTCAGGGGTTAGTTGGACAGTTAAGTAGCTGTTGCC
AAACGACTTAGCACCATGGAATACATAAAGTACAATTGTTTTCATGTAGATACTACATGGGATTTGTGTAGAAAGTGGCA
AATGAATGGATTAATTTATAAAACGCTGTTTTAGCCAAATAGGCAATCTGTTGCTATATCAGCGATTACTTTTTCAGGGG
TAAGAGATACAGTTAAGTATCTGCTACCAAACGACTCAGCACCATGAAATACATAAAGT
>M00285:128:000000000-BF978:1:1115:10004:17304_1:N:0:46
CCCAGAGGAAACCCACGCAGACACGGGAGAACGTACAAACTCCTTACAGTCGGCGACCGGGATCGGTTCAGGAGAATATT
AAAAGTGCTCCCATTATTTAAGTCATCATGCTTCCAGTCTGTTGTTTCTCTTTCATCAGTATGACTGAAAAAAGAGCAGC
TCATCACAAATGGTC
>M00285:128:000000000-BF978:1:1115:19486:17307_1:N:0:46
CAATACAATCATCTAAAGTATTATTAAATATAATGAGTAGTTGAATTTCAATTCAGACTCTTGTGGAATGGTACCAAATT
ACATCCTCTCAGGTGAACACTCCGTCTCCTGCTGCTTGACCATTTTCCAAACCAGGCCAAATAATTTGCTATCAATCCCA
AAGGCTTCAGCTTTGGTTAACATTTCTACTCTCTTAATTACTATTAATTTAAAGACA
>M00285:128:000000000-BF978:1:1115:19951:17307_1:N:0:46
GTTGATAGATGTCCTGTGTGTATGAAGCACAGTGTTTGTCACGTAGGTAATGTGGCGAGTGACACATTTGGGACAGAGGT
TGGTGAATATCCAGTTAATATGGAGGTAAAGAAAATGTTCCTTTGACATTGGGTTTATTAAACATCCGTTGGAGAATGGG
CAGCGTTAAGGTCCGAGAGAGATTCAGTTGTTCTGGTTGGTTCGGACATGAGTTGGTGAATTTGGAGTAAAGTATGTTGT
GAAGGTCAA
>M00285:128:000000000-BF978:1:1115:18444:17307_1:N:0:46
AAAGATGTAAATTTCAACAGTTCTTGAATTCTTCAAAAAATGCTCTGCTTAAAGAACGCGAAAGATGGCAGGTTCCGGCA
CAATGGAGAATAGACTGAATAAGTACAACAGTTGGAAAATAGAAAGAGAGAAGTTGCAGGTGACCACAAGTCATGGACAA
CAGCAGTATAAGTTAATCAATGTTCCTCAACAAATTTCTGATTGAGTACATTTGGTCCACAAAAGAAGCAAGTGAAATCA
AGGACCAACCAATTCATTCATAATTTGAGCAATGAACGAACAAGCCCTTGGCAACCAATG
>M00285:128:000000000-BF978:1:1115:7743:17309_1:N:0:46
GAAACTACTAGGCTTACCCATAGCCCTCTATCTTATTTTGCTCCATGTACCTATCCAACAGTCTCTTGAAAGACCCTATC
GTATCCATCTCCACAACCCTTTCCGGCAGTCCATTCCACACATTCACCACTCTCTGAGTGAAAAAACTTTCCCCTGACAT
CTCCTCTATATCTACTCCCCAGCACCTTAAACCTATAAAGGTTTGGAAGCTTCCAAGCCACTGCACTAAATCTCCTCTGG
GTCTCCCAATATGCTACCCACCTCAGGTTCCGAGAGGCCAGGCAAGCTCTAGGCTGCTG
>M00285:128:000000000-BF978:1:1115:5601:17309_1:N:0:46
GGATGGGGAGGCCTGTGAGGGGTGTAAATATGATCTAAGGACCATCTGTTATTTGGATGTTTCACCTGAAAAAAAAAGTG
CAAATTACAACAAAGCTGTATATATGCATCATTTTGTTTTTAATGCAGAAGCTTTTCTAAGCAAAAGAAACAC
>M00285:128:000000000-BF978:1:1115:25850:17310_1:N:0:46
CCCCCAAAGCTATGCCCTCTAATGTTTGACATTTCCACCCTGTGGGGGAAAGACTCTAACCTGTCTCTCATAATTTTATA
TACTTCTATCAGGTTGCCCCCTGGCTTCTGCTCCAGAATCAGAATTCTGATACAATCTTAGAAAACGATACAAGTTTGTC
CAACCTCACCTTGTAGGTAATACTCTCTGATCCAGATAAATGTTGGTG
>M00285:128:000000000-BF978:1:1115:4539:17310_1:N:0:46
GGGCAAGAACTCAAGATTAATAATGCTATTGAATGTATTTTGCAATTTACAAAATAAAATCAAATAGCAAAAGTGCATAC
AACAAACCATCTGAGGAAACGTGAAACTTTGAAAAACATTCTTGCATAGTGTTAACAGTGAAGTTATAAGACGAGAGCTG
CTTAGTCACAAA
>M00285:128:000000000-BF978:1:1115:17758:17312_1:N:0:46
CTCTATGACCAAGTAAATCTGTAGAAGAGTTGATTTTCTTTGAGCTAAAGTAAATGTTTCCAATTTCCCTTCCTTTTCAA
ATAAATGTGACAGTGATCATTGGTCCTGTGGAATTTATGCAACAATCTGCTTATTTAACTTGCAAAATAAATTGCTCTTT
CATTCTGTTTCTATCAAGACTGTCCATTTGTTCTTGCCATTCCGTTTCCGTTTTTATCCATGTGTATATTCTGGCCTGTT
CAACACATCCCAATTGGTCAGACTATACAACATCACCCAAACTTCACAACATTAGCAAAC
>M00285:128:000000000-BF978:1:1115:15718:17313_1:N:0:46
ATGAAGGATCACTAATCTAGAAAAGGGATTATTCTTAGATGAGAGTCACAAACCATAGAATTATAATGAACAACTATTGC
AAAGTTGTCTAATTAGATGAACCAAACAGATTGCCAATAAGTGAGACAAGCTGCAAATTTGATACTTGGAACAAGGCGAT
AGTTTCTATAATCATCATTTGTTTTCTAAAAAAAAAATCAAATATTTCTGTTAATTTAAAACAGCTTGGTTTGTTATCCA
TAGATCTCAAAATGCTCCCTTGAAGTATGAAGTGGTGTTATTATCAGCAATGGAACTGA
>M00285:128:000000000-BF978:1:1115:12135:17313_1:N:0:46
CGTTCTGTTCTTGAATCAACCTGCACGACCCTAATCACTACCTCAGTGTAGCAACAAAATGACCACTTTGCATTACAATG
AACAATATCTTTTTCTAATTTTTTAAAAAATTCTGTACAATTAATGTTTATGTTTTTCTTGTGAATGTTGTGCATCTGAT
ATTATGTGCCTGTGATGCTGTTGCAATTAAGTTTTTCATTGCACCCGTGCATGCATGTACTTGTGCATATGACAATAAAC
TTGACTTTGAAACAGGCACCAATTTGTGTGGTCAAAAGATGCTCTGTACTTGCAAGTTC
>M00285:128:000000000-BF978:1:1115:20579:17313_1:N:0:46
ACTCTCCTGTGACCCCAGGAATAATTCAGTTCTTCTTTGAAAACTGAAAAGGGATCTCTTTCTATGCACTTGAAAAAGCT
GGGTGTTTAACTCCCAAAATATTGTACTTCTAACAGT
>M00285:128:000000000-BF978:1:1115:3763:17314_1:N:0:46
TGTGTCCTTCTACATGTTACCGACAAAGTGAACTCCACTGGACTACTCCAGAAATCCATCCACGGATTTTAGTGACAAAC
ACAGTTACTGTCCTTCATCCATCGACAGAAACAAAACAGGCTGCCGTCTCTCCTTCTTCTCTCTTTCCGTCTGTCTGTCT
GTCTCACTCTCTCTCTTATCTTTTTCTTTCTTGCAATGACCTCATCACGTTAGTCCCATCTTCTGCTGACGCAACACGTT
GCACACACACACAACGTCCCATCTTAAAGGGATATTTGCCTAAGTAAGCTACTTCGTAAC
>M00285:128:000000000-BF978:1:1115:13798:17316_1:N:0:46
CACAAAGTTATGCCGAACATGTCCCTACACTAGAAATTACTGGGCATTCCCATAGCCCTCTATTTTACTTATCTCCATGT
ACCTATCTAACAGTCTCTTGAAAGACCCTATCGTATCCGCCTCCACCATTGCTTCCAGCAGCCCATTCCATGCACTCACC
ACTCTCTGAGTAAAAAACGTACCCCTGATATCTCCTCTATATCTACTCCCCAGCACCTTAAACCTATGTCCTCTTGTGGC
CACCATTTCAGCCCTGGGGAAAAGCCTCTGACTATCTACACGATCAATACCTCTCATCAT
>M00285:128:000000000-BF978:1:1115:25310:17316_1:N:0:46
CTGTGAAAATATTGGAGTGATTAGTTGATACTTAAGGCAGGTAATATCATCCAATTCATCATATAAGGCAGATTAATATC
ATCCAATAAGGCAGGTAATATCATCCAATTCTGCAAAGATTATGAAGTGACCTTTAACAGAAAAACAAATGATAAGCCAT
GCCCTCTGCCTGCCTTTCAATATTGTATGACAAATTGGCACAGGTG
>M00285:128:000000000-BF978:1:1115:4194:17317_1:N:0:46
CCAGCTTATGAGTATGATAGAAAATTCTGCTCTTAGTTTGATGAGTGACTTTGCAACAGCATTCAAGAACATGGATGCCA
TCCAGGCCAAAACTTTAACCTCTTAAGCTTCAGCTTTCATCCAGCTGTTTTAAAAAATACC
>M00285:128:000000000-BF978:1:1115:13408:17319_1:N:0:46
TGTGTCTGTGTGTCTCTGCTGTTTGTTATTTAATGCGACGAGCACCTGAGGAGGACGGTATCTCGTTCCTATGCATACTA
TGTATGTATATGGTTGTGACAATAAAACTGATTCTGATTCTGATTCTTGTGTCTCCTCTTCTCTAGTAGAGAACCAGATT
GAAACAATGGGCTTAATGGCTTCCTCTGTGCTCTAACCATTCTCTGATTTTATGATCCCATGATTTAAAGTACTCTAGAC
TGGGTCAATGTAAATTTCCTGAAATTTGAATGAGCTAATTTTGGTTATTTCGTGAACATT
>M00285:128:000000000-BF978:1:1115:28057:17320_1:N:0:46
ATGCTGTTGTGGATGTTGTAGGCTGGTGAGCCTGACGTCAGTCGTGGGTAAATTTTTGGAAGGTATTCTAAGGAACAGGA
TACAAGTATTTGGATAGACAGGACCCAATTAAAGATAGTCAACATTGCTTTGTGCATAGTAGGTCATGTCTAAGAGTTCT
TCAAGGAGGTCACCAAGAAGTTCGATGAGGGAATGGCAGTGGACATTGTCTACTTCAGCAAGGCCTTTGACAAAGTCCCA
CATGGAAGGATGGTCCAGAAGGTTA
>M00285:128:000000000-BF978:1:1115:12876:17323_1:N:0:46
TGGGATCGAGGGTAAATTATAGAGATCCTGTTGATAATAACAGACATTCATAATGCAGTGGTGGCATTATTTTGACAGAG
CACGTAGTGTTACTCCAGGCTATCCATCCTTGCTCATAAATCACAACCTTCCGATCAATGATAAACATGCCCTCGATTCA
CAGATGCTCGATGCACGCAAGGTCC
>M00285:128:000000000-BF978:1:1115:21858:17324_1:N:0:46
GGAGGGAGGGAGGCCGTGGACGGAGCCGGCGATGGCTGATAGCCACGGCCAGGGGAGTCAACATTGACCAAAGGCAACAG
CCGCCCATGGCCGGTACATTCAAGATGGCCACCATCGGCCGAGGGGGCAGGTGTTGAGGGAAGGCCGGCAGGGGAGGGGG
CTGAGGAGGGAGGGAGGGTCGAGGGAGGCCGTGGACGGAGCCGGCGATGGCTGTTAGCCACAGTGAGAGTGTCAAAGTTG
ACCGTGTGCTGCGGCCGCCCATGGCCGGTACACTCAAGATGGCCACCATCAGCCGAGGGG
>M00285:128:000000000-BF978:1:1115:10387:17325_1:N:0:46
GATCTACACTCTTTCCCTACACGACGCTCTTCCGATCTGGTCTACACTCTTTCCCTACACGACGCGCTTCCGATCTGAAC
TACACGCTTTCCCTACACGACGCGCTTCCGATCTAAATTGCAATCATTCCGTTCACGGACACCTTCTGATCACAAACACC
AACAAGCAATTAACGACTCGAGGAGACACGATATCAAAATGAGGGCACGCTAGCAGAGGTGATTAGGCGGACACACAAGT
GGGCAGTTAGAGTACGTCGAGTAGAGGCGCAAAGTCACATACACAAGGTTGGATGATGT
>M00285:128:000000000-BF978:1:1115:16358:17325_1:N:0:46
CACCCTTTCCAATGCCTCCACATCCTTCCTACAATGAGGCGACCAGAACTGGACACAATATTCTAAGTGTGGCCGAACCA
GAGTTTTGTAAAGCTGCATCATCACTTCGCAGCTCTTAAACTCGATCCCACGACTTATGAAAGCTAACATCCCATAAGCT
TTCTTAACTACGCTATCTACCTGTGAGGCGACTTTCAGTGATCTGTGGCCTCCAATTCGAATGCACTCCCTCCA
>M00285:128:000000000-BF978:1:1115:27542:17326_1:N:0:46
CCCACTGGCCCAGTCGTGTCGTGGTGGAAGGAAAATGCCAACTAGTGTACCCATGTCTGGAAGCAAATAATTTATGAAGA
AACTAGAAATCAGCAAGAAGAACTCCCTGTAAATGGCTACAACTTGAAAAGGCACTTGTGAAGTCTGAACAATAATCAAC
CAAAAATAACCAACATCCAAATTATAAATGGTGGATAAACCCTTTCAATAAGTTTGTGAAGGGTCACTCTGGCTGGTCTA
CTGTGCAAAATTAGGAAAAGCTGATGGTTGGAGTGACCAGCTCCAAAACAGCAGCAAATG
>M00285:128:000000000-BF978:1:1115:25730:17326_1:N:0:46
TTCTATTAATTTTGGATAGTCACAGAGCCTGTACATTTCTTTGAAACTATGATAATTAATGTTAAATGTGTCACGTGTGA
AACAATATAAACAAGCAAATAATTTCAAAGCATTTTGCAAGGCAGGAATTGTA
>M00285:128:000000000-BF978:1:1115:21736:17328_1:N:0:46
CCCTTCCCCAAACCCCCTTCCTGAAGTCAACGATCAGCTCTTTTGTTTTGCTAACACTGAGGGAAAGGTTTTTGTGATAC
CATTGCACTCAGCTCTCTATCTCCTTCTTGCACTCTGACTCATCATTATCCGAGATTCGTCCCACTATTGTGGTGTTAAC
TGCAAACTTGTAGATGGAATTGGAGCAGAATCTGACTATGCAGTTGTCACTATATGGGGAGCAATGTAAGGGGCTGAGGA
TGCAGCTTTGTGGGGTACCAGTGTTGAGGATAGTTGTGGCAAAAGTTTTATTGCTTATCC
>M00285:128:000000000-BF978:1:1115:21703:17330_1:N:0:46
GGAATTCCTTACCAGTGGAGGCCAGATCATTGGAGATATTCAAGAAGGAGATAGGTAGATATCTAATTGGTCGAGGTATC
AAGGGGTATGGAGATAAGGCTGGAATTTGGAGTTAGAGTAGGTTTTTTTTTCTTTTTTTTTCATCTTTTTTCCCCCTTTT
CCCCATCATCCCTTCCCTTTGGAGCAGACTCGATGGGCTGAGTGGCTTACTTCTGCTCCCTTGTCTTGTGATCTTGTGTT
TTTGTACAAGCTCTGCAACTGCTTAAGAATGCAACTCCTTACTTCACTAA
>M00285:128:000000000-BF978:1:1115:3712:17331_1:N:0:46
GGTGTAGAGGGAGGGAGGGAGGGGGAGTGAATAGGGCGTGTGGAGGGAAGGAAGAGGGCGTGTGGAGGGAAGGAAGAGGG
CGTGTGGAGGGAAGGAAGAGGGCGTGTGGTGGGAAGGAAGAGGGCGT
>M00285:128:000000000-BF978:1:1115:23216:17333_1:N:0:46
GGAATATTGTCAAGAATACTGGATAAAATGCATCAGTACAAAAGATCCTCAAGTCTCCGAACTTTATAGACTAATGCAAA
TACAGCCATATTTTAAAATCTGATGCACTCAATGTCTAGTTATTTCTGCAAGGATCTTTTAAATATCTGCACCAACTCCC
TCCTCCCCCCATCTCCCCTGAAGCTCTGAGTCACATGTCAAGG
>M00285:128:000000000-BF978:1:1115:5116:17335_1:N:0:46
GGGTATAGGTTCCGGATGACATGATTGACTCTTGAAGGAGATTTGCCAAAGCAACTCAAGGCAATGAAACCACAGCTCAC
TCCCACAGAGAGATGGTTGATAGAACTTCTCCACTATGGTCATTGAAGGTGTGGCCAAATCCTTCTTCCCCTACAGTTCT
AACACACTTCCAACCAAATCCCTAATCCCAGTTGTCCAGGGTATGGAGACACAAGAGTCTGCAGATGCTGGAAATCTGGA
GCAACACTCAAGAAGATGGAGAAACTCAGCGGGTCAGGCAGCGTCTGTGGAGGGAGATGG
>M00285:128:000000000-BF978:1:1115:14965:17335_1:N:0:46
CTCCTTCACCTTTCCCCCTCACTTGTTCCCACCCTCCTCCCTCCGTTCCTCACTCCTCCTCTTCTCCCTCCTTTCCCCTC
CCTGTCACACCTTCCCTGTCAACACTCCCTCTCCACCCCCGCTCTCTTCGCGTCTCCCTTCCTCACCCCTCCCTCTCCCC
GCCACACTTGGTATCCACCCCCGCCCGTCCCCCCCTCCCCCTCCCCCCCTCTGCCTCTCCCTGCACTTGTCAATGTCTGT
ATTTGCAGCGAGTGGGAAATAAATGAGTAAAAAGGAAAAGTTGGGTAAGGGAGGGGAGGG
>M00285:128:000000000-BF978:1:1115:10274:17336_1:N:0:46
CACCAAACCAGGAATTATACACATTGAGCTGAGTTATTTTGTGTCATTGTGACAGAGATCAATGAAGGTTCCAGACCAAA
CATATGTTGTTACTTAGCACATCAAAACACGCTCACAGGCATGTGTGTTCTGTCTATCAATAACTGGGATATTTGTGTAC
CCACAGAGTTAGCCATCACAACACTAGTTGTGGGCGCCTGGTTCTCTGCACTCAGAAGCTTTTAGACCATCCATGTGAAT
TATTGTGTCCCAGAAGAAGGTGTTTGAACATTCAGAGGTGACTTGTCAGATGCAGTGTGC
>M00285:128:000000000-BF978:1:1115:19854:17338_1:N:0:46
TAATTACTGGCCGTATTTAATTTAACCTGCCATATTTAATTTAATTTATATTTCTGTAGTTTTTAATGGGTTTTTTGTTC
AGTGTGTCTGTGTGTCTCTGCTGTTTGTTATTTAATGGGATGAGCACCTGAGGAGGAC
>M00285:128:000000000-BF978:1:1115:4357:17339_1:N:0:46
TTGTGTTGCTATCAATGCTTTCTTCGTCTCTGAATATTTCTTTGGCAGCTTCCCTTCTGTGGATTGGGCGGCAGGAGACA
CTTGCTGCAGAGCGACCTGCTGCTTTAGCTATTTTAGTGCTAATTAACACTTCAGTATTCTACAAAAAAAAACTATCAAG
CTCAGCATAAAAACCTGCAGAATTAAATTGATCCTTGAATCCACAGGTCAGCAGTGGACCTGCCACTATTTAAAAGGAAA
TTTTTCGGTGTCAGACTTGAATAATGCAAAAAGCACTGAAGATTCAATGGCCTGAAGATT
>M00285:128:000000000-BF978:1:1115:15909:17340_1:N:0:46
ACTTCATCACTTGCAGAGCTCTGTGCTCCACGGCGTTACACACTGTCCTTTTTCTGATGTCTCACACCAGGAAGTACATT
TTACACATATCTTGAAAAATCCTGCAGATGTTCAAAAAAAAATGAAATATTTAAACGCCTGTTTCATTCATTGTGTTAAA
TGCTGCCA
>M00285:128:000000000-BF978:1:1115:13943:17340_1:N:0:46
AGTGCTGGTAAATAGGATTAATGTGGGTCACTAAATGAAAGTTGACATGTACATGGTGGGTGGGTGCCTGTTTCTGTGCT
TTGACCCCATGACCAGCCCAACTTGTATCTCAATGGACTGGGAGTTTGTTAACATGGCAAGTGGAAGGTTAA
>M00285:128:000000000-BF978:1:1115:22748:17342_1:N:0:46
AACTGTGCATATCGATTCCCAGCATGTCCAAAGTCAGGGTCACCAGCCCCCCTGGGTGCCCCCCACCCATGCAAGCAAAT
AAGATCATGTAGCAGCAAATGGGGACATTAGTAACACTACAGACACCGGCCATACCTGAGGTCGGCTTTCAAAAAATGAC
TCATCCAGTTAGGGTTCCTATAGAATTTTCCATAAAAGGGGCAGCCCAGCAGCCTGCCCCTGGAAGAGCAGAGGAGACCG
GCCAAACCTGAGGTGCGCTTTCAGAAAAAGACTCATCAATTTAGGGTCCAGGTTGCATTT
>M00285:128:000000000-BF978:1:1115:25336:17342_1:N:0:46
CATGCAGGTTTTAAATTGTAGCTCTCAATTTTTAAAAAAAGATAATTAGGTTAAATACCTTCATCTTCTTGTTAAAACTA
ACTTTTAATTAACTTGTCATTGTTTGTAGAAGGAAGCTTTACGTAAAGAGTTTTGATAAAACAGAAGTGAGGAAATACCA
ATTTAACACTGTGAAGCTGACTGCACTAATCTCTAATCCTTTCTTCTTACTGTTACAGGTCATCAGTGCCTTTGATTTAC
AAGCCAAG
>M00285:128:000000000-BF978:1:1115:15015:17343_1:N:0:46
TGTCCAGCCCCGGGGACTTGCCCCGCCGCAGCTGGTGCAGGGCGGCGGTCAGCTCCTCCAGACCTAGGGGAGCCTCCAGC
CGCTCGACAGCCTTGGGGCTGACTTGCGGCAGACCCTCCCACAGGGTCGCGCATGCCTCCTCGCTGGACAGATCAGGCGA
GAACAGGGCCGCGTAAAAAGCACGGACCTCCCGAAGGATTCCCGCCTGATCCGTGACCGAGGATCCGTCCCCCTCCA
>M00285:128:000000000-BF978:1:1115:23923:17344_1:N:0:46
CACTGTAAAATTACTTAGTACTTAGTACTTAACGTGTACATAGGTTAAGTGTGCTACCTTGCAAATAAACCCCTACCTCT
TCTGATAATAATACAATGCCTTAATGCATGAATGAAGGCATTGCAGCCTCTCCTCACAAGGTAGCTGGGATATCTGTGGT
GTATAAAGCATCCTGACTGC
>M00285:128:000000000-BF978:1:1115:23074:17346_1:N:0:46
ACAGACTCTATGTGCTGGACAGCCTACTCTGGTTTATGTTTCTTATAATCTCATGGGAAATACCGTCATTGTGTACAAAT
ATATTTATGCAAAACTAAGGTTTGTTTTAATCTACATGGTTTCTTTTCACTTCCTGTTAGCTTGGAGATTTGTGCTTTTG
C
>M00285:128:000000000-BF978:1:1115:24996:17346_1:N:0:46
TCTCTACCATAGATGATTGTGGAGGCTGGATCACTGGAGGTATTTAAAAAGAAGGTAGATAATTTTATGAAAGATTTAGG
GTTGTGGAGAACTGGAAAGAACAGGAGCTGCCATAGTGTCATAGATATGTGCAGTTCAGAAACAGGCCTGTAGCCCATCA
TGTCCATGCCAACTCTCCATGTCCAT
>M00285:128:000000000-BF978:1:1115:21681:17346_1:N:0:46
ATGAAGGAGAGGTGCCGTTGCTGCCGAGCCGACTATGGGTCCGACGTCTTGGCCAGGGCAAACATGAGGGGCTTGTGGTC
TGTGTAGATGGTGAAGTACCTCCCCTCAAGGAAATAATGGAAATGGCAGACAGCCAGGTAAAGAGCCAGCAGCTCCCTAT
CAAAAACGCTGTACCTGACCTCTGGCGGCCGCAAATGTCGGCTGAAAAAAGCGAGCGGTCTCTACTGGCCCTCAACGAG
>M00285:128:000000000-BF978:1:1115:24439:17347_1:N:0:46
AGCTGGAAAACTGGTATCATTTAACTAGAAAGTGGCAGGAGTTTTGGCAATGATGCAGGACAAATTTTTGGCACATACCA
ATATACACAACATGGACATCTATTTTGTACCCAATTCAAACCACAGGAACCATCTACTGGCACTGAATAATGAACAGAGC
TGCATTAAATTAAAAAAGATTTTCCTCTAACTATAAAATCATAGCAAATTATTTTTACAGGAAACAGTGTTTATTCTTAC
CTGTATTGGTTCTACACTGGGAAAAAAAAGGCT
>M00285:128:000000000-BF978:1:1115:14484:17348_1:N:0:46
CTTTAGTGACTGTGATCACATGGAGGTTGTCACCTCCCATCACATCCATAACTTCTCTGCTTGGCATGTTAGATGGGTCC
TCCACCATGAAGACCGACACAAAATAGCCATTCAAGGCCTTGGCCATTTCCACATTGCCCAATATTAATTCCCCCTTCTC
ACCATCCAGGGGACCTATATGCACTTTAGTCACCACTTTCCACTTTAAATAATTATAAAATCTTTTACTATCTGTTTTTA
TATTTTGTGCTAATTTAATTTCATAGTCTATCTTCCCTTTCCTTATTGATCTAATTTCT
>M00285:128:000000000-BF978:1:1115:9179:17348_1:N:0:46
AACATAGAACAATACAGCATAGGAACAGGCACTTTGGCCCACCATGTTATGCTGAACTAATTAAATTAGGAATTAAACTC
CTGATCCCTTCTGCCTACACAATGCGCATATCCCTTCATTCTTTGCATAGTCATGTGCTTCTTAAATGCCTCTATCATAT
TTGCCTCTGCTACCACTCCTGGCACTGCATTCCAGGCACCCACTACTCTCGGGGTAAAAACTCTGCCCGCATATCTCCTT
TGAACTTACCCCTCTCACCTGAAATGCATATCTTCCATTATTAAATTATTTCAACCCCG
>M00285:128:000000000-BF978:1:1115:16419:17349_1:N:0:46
TCCCTTTCTTAATGTTCTTAATTCAATTTACCCATCATACTTATTTCCTTCAGTCACACATTTTATACACCTTGATCTTA
CCCTTTGTTTTTGAAGGTATTTGTGAGGTCTTGCCAGCTTCCCTTGACCCAATGCCCTCACGACCACATAGGAACATAAG
GAGGGTGTGGAAATGGGCCCTTCAGCCCTCTGGGTCCAT
>M00285:128:000000000-BF978:1:1115:4542:17349_1:N:0:46
GAATAATTAATTTGTTAGCCAGTTTCAATATTGAATAAACATTTCACATCATAATACATCTGTGCTTTTGCATTGTGAGC
ACGTTAATATAAAGTTAGTGAGGGAAGCCTGATTACTCAGTCAGCTCTTAAAACAAATAGCTCTGAGGGCAAAGATTCTA
AACAGAAAGCAAACCTTCAAAAAGGAGAAAATTGCATGAGGACAGTTAGGAGTTTTATATAATCACAGCCGTTTAGAAAC
TGGACTGACTGCATCTCTATGAATCATGCATAAAAGGCAAAATTCACCTTCTATTA
>M00285:128:000000000-BF978:1:1115:16958:17350_1:N:0:46
CAACTCTGAAAAATTTTTTAGAGTATGTATTTGATGGTGCAGAGTCGTTTGCTAACAGTTATTGCACTGTATCACTTACC
TCTGAAAGGTTAGTCTCTTATATGCCAATTGGCTAAAACAGCATTTCAAAAGCTAAATCAATTCATCTGAAACTTTCTCC
AATAAACCCAGGGAGCAACTATTGGAAAACAATTGAATTGCACCTATTCCAGTATGCCGATTCGTTTGGTA
>M00285:128:000000000-BF978:1:1115:5530:17351_1:N:0:46
TCCACTTTGTATTGAATGATATTGTTGTTAAACTCTTTTTCTGATACACTTACGGCGGCTTCTCAAATGAAGGAAAACAA
AAATAAATAATATTTGCTTAATTCCTCTGCTTGGTTTTTGTTCCCCACCACAATTCCTCCTGCTTTAGACCATCTGGGAA
ACAAATTTTTCTTGCTGCTTTGTTCCTTTTTACTAAATTGTGGAATATCTTGCAAACTATTTTTTATATTTCTTGTTAAT
TTGCTCTCATAATCTATCTTCTCCCTTTTTATTAATCTTTTATTCATTTGTTGCTGCTTC
>M00285:128:000000000-BF978:1:1115:12439:17351_1:N:0:46
AATTGGAACTTATGCACTTTTTCTGCTATTTTAACTCTATTTCCTGTTATTTTCATCAAAATCAGTATATTAAAATCTTG
GGCTTTTGTGAATTAATGGAACTGGGCTGAGTGTGTGAATGTATTCCTTCTATGATCCTGAGGTGTCTTCTGATTTTGAT
CAGATAGCAGTAAAGATCTACATCATTTAGATAAGGAGGGAAAGATGCTTGGCATTTAAAGAACCACAACATAAATACAA
GTCAGTTTCTTAGAAGCAAAGAAAAGGGAAATAATTGGAAAGGAAATTTTAATTTAGTTG
>M00285:128:000000000-BF978:1:1115:23027:17352_1:N:0:46
TATAACATGTATATGTATTCCATGTATAGGATTCATTTCATAGCTAAAGAGGGAACATCACTGTGAGTAGGCTTGCTGAA
ATGTGAACTACTGCAGAAGTACCGTTAATATGCTTGCGATTTTGTTTGCTGCTTCCATTGATCT
>M00285:128:000000000-BF978:1:1115:28616:17352_1:N:0:46
TTGGAGAAATTCTAAAGTGATGGGCCTTCATGTAATTATTAGTGATCAAGTTCAAAATGCATCACGATTCATCAATGGCA
TTCAATTAAAATGAATACAATACCTGCATTTGGGCCTCTTAATTGGAGTTGCCCTCCTGTGATTCACAGCCTTGCCATCC
CACAAATAGAAAG
>M00285:128:000000000-BF978:1:1115:13352:17352_1:N:0:46
GTCCCAGTCTATATTCGGGAAGTTGAAATCACCCATTATTACAACCCTGTTATTTTTGCTTCTGTCCAAACACTTCCTGC
CAATCTGCTCCTCGATATCTCTACTGCTACTGAGGGGCCTTTAGTATACTCCCAGCAGCATAACCGCACTTTTCTTGTTC
CTCACTTC
>M00285:128:000000000-BF978:1:1115:23996:17353_1:N:0:46
ATGCTTATGAACAACACATGAAAGACGAAAGACAGGGGCAGGGGGAAGACAGAGAGGCACATGTGTTTGTGTGTGTTCGT
GTCTGTGTGTACACAAGTCCAGCAAATTACAACGTGTGCTCTTTCTTTGACCTTTGGGCTCATTCAGGCGTCTGAAACAA
AACACTCAAAAGACTTTGTTGCACTCACAGAACGTTCACGTGTTGGATTATTCCCTCTTCTTTCTCATGAGTTTATGGTT
ACTTCTTATTTGTTGGCATGTCCCCTTTAACGCTCACCAACTTTTATCGATGCACCATAC
>M00285:128:000000000-BF978:1:1115:15852:17354_1:N:0:46
CGCCGCTCCAGAGAAAAGATCCCAAGTTTTTCCAGCCTCTCCTGATAGCACATGCCCTCTAGTCCAGGCAGCGTCCTGGT
AAACCTCCTCTGCACCCTCTCAAAAGCCTCGACATCCTTCCTATAGTGAGGTGACCAGAATTTCTTATATTAATCTCCTG
TGTTATTTATTTTCATTCTCTGCAGCCTTGCAGAAATATTCTCTCTCAAGCACCTATCCTTT
>M00285:128:000000000-BF978:1:1115:13736:17354_1:N:0:46
TCAAAGTCGTGCCTGCATCTCTTAAAAGGGAAGTGTTTGTTGGCTGCAACCACTGGCAGAAGCTGTTCCAAAGTTTTTGG
AAACTTGCTAAGAAACATGGCAGAATCAGACAAAAACTTGATGGACAGGAGAGAAATCTTCTATGAGTAAGCCCATACGA
AGTCATCCAACTCAGTAATGACACGGCATTGGAAACGGGAACAATGTAATGAATGCATGTCAC
>M00285:128:000000000-BF978:1:1115:23334:17357_1:N:0:46
CCCCTACCACAACAAATCAACCATGAAGCCCAATTATTTTAACAGAGAAATCCTCCCATATAAAGCAACAACTCAATTTT
TTTAAGAATGTTTTACTTAATATGATCCAAATCTAACCAAACCCCCCAAAAGGTATACAACCAGACAAAATGCTGTTGTG
TTTTCACTTTCAATATTAACTGAGCAAACAGAAACATGCTCAGTATGTATTTACAGGACTAGGAGTAAGTCAGTAAATTT
GTTCTACCATTCAGTCAGATCACTGTTGATCCGTAAGTTGATTTAATTGATCTC
>M00285:128:000000000-BF978:1:1115:10047:17357_1:N:0:46
ATTGCGGGGTGATGATGGAGGGGAACTCTGCCAGCACCCTGGTGAACTCGCCACCTCAGAGTGTGATGGAGTCTAGGTGG
AGGGCCTGGAACTGGGCTTTCCCGAGCTGGAAACTTTGGAAAGTCTCGGCATGAACCAGACGCCAGCCCTTCAGGTTGAC
CAGCAGGCAGTTG
>M00285:128:000000000-BF978:1:1115:21462:17359_1:N:0:46
CAGGGAAAAGGGTTGAGTAAAAAAAACATGATTAAATGGGAGAGCAGACTCGATGGGCTGAATGGCCTAATTCTGCACTT
GTTTCTTATGGAATCTTGCTACAAGTTTCCATAAGAAGTTGTGTTCACTGGGGACACCAAAACTGAGCTGCCTTGGCTGA
TGTGATTTTTGAGCATTGGAGAAGGATGGTGAATTAGCTAAATAATGCAAAGAACAAGAAATGAAAGACGAGTTGTGGAG
ACTAAATAAAAGATCCATTAAAAAAAAGAATGAGTGCCATAAAGTGTAAGAATGTCCTGG
>M00285:128:000000000-BF978:1:1115:14876:17359_1:N:0:46
CAGAAGCACCTTGCAATCCTCATGAGGATGACTAAAATCTCTGGCGTACCTCAGAGTGTCAGCCTCGATGTGTAAGTACT
TCCCCACCTACCTTTGACGACTTCTCCAACACCTTTCGTATTTCTTTTCTGACACCCAATCCTGGCAGAAGGTGAGCTGC
AAGTATTTTCATTTTGGGAAGACTGAAGACATTATCTTCTGGCCCTCTGTGCCTTTACCACCAATCACATCCCCCTACCT
CCCCATTTTATCTGGTTAAATCTGATGGTTTGCAATCACAGATGAACCTCCCTTGACTG
>M00285:128:000000000-BF978:1:1115:17344:17360_1:N:0:46
TTTCCCTGCTCACAGTTAACGTGCTGACGATTGTTGTCCTGTCGCGGGGAAAGTGCGGTCTCTCCAAAGCGGTCACTCGC
TACCTGGTGGCCATGGCAGCGGCGGATCTACTGGTCGTTGTCGTCGGCTTGAAACGGAGG
>M00285:128:000000000-BF978:1:1115:12344:17360_1:N:0:46
AAAAAAAAATACATGTCCACAGACAGCATTACATTCCAACAGTCACTATGATCTTGTGTGACTCAGATTCCTTTTCTCCA
ATATAGACTTCTGGGAAGAGTAAGCACATTTCAGATTAGCATTGTGCACTGCATCCCACATCAACAGCAGTTCGTAAGGC
CGAAAACGGTGTACCAGCAGCAACTCACGGTAGTAGCAAGGATTGAAAGAGTCATCTTGGGTC
>M00285:128:000000000-BF978:1:1115:26494:17362_1:N:0:46
AGAATCATTGTGGCAAACCAAAGAACAAGGCGTGACTGAAGTCTCAATCAAAATATGGATTTTAAGAGCCATCAGAAAGT
AAGTCAGGGAGGCAGAGGTATTTCTTTGTTTAAGAGAGGGCTCGCTGTGCAGAAGTCCTGGCTCCTGCTATTTTTCTGAA
CCAATTCCCTGATGCTGTTTGTTCTCTGACTCACTGCATTGGCTTGGAATGTTGTATCTCTGAATCCCTGAATGTTGTAT
GCTATAA
>M00285:128:000000000-BF978:1:1115:14403:17362_1:N:0:46
ACACCATTTTCTAGCCTATCCCTGTATCCCTTCAGTCCCATTCATACAAAAATCTACCAATCTCATTATAAACAGAGAAT
AGTACAGCACAGAAAAAGACCTTTCAGCCCATGAATGTTTGTGCAGACCACGTTGCCAAATGAAACTAATCCCATCAGCC
TGCACATGATCCATCCATCCCCTTCATGCATCTGTCTAAGTGCCTCTTAATCACCATTATTGTGTTTGCTTCCACCACCA
CCCCTGGCAGCATATTCCAGGAGATTG
>M00285:128:000000000-BF978:1:1115:24571:17363_1:N:0:46
GTGCAAATGTATCTTTTGCAGATTTGCCAATGTCAACCACCGGATGGAAGCTAACCAATCTTCACTGGAAAGGAGGCTTG
CAGATGCAAATGGTGTCACGCAGGGGAGGGGCGGTGATGGCTTGCTGACAAAACAGCCCAGAAACAAAAAGCACACCCAA
TGACTAGCTCAGTCAGGTATCTGGATTAGTTAGCTTTCAAACTGGAAACATTCAAGAGAATTGAAAAATTAC
>M00285:128:000000000-BF978:1:1115:14434:17365_1:N:0:46
AACTAGTGTTGCTATAAGCAGGATAAGTTTTAGAACCATAGAACCAAAGGGTACATTTATAATTACCTTTTTTTAAATTC
ATTTTTGGGGGAATGTGGGCATTGGTGGCAATTGCCCTTAAATGGTTGGTGATGAGCCACCTTCATGAGCTGCTGCAGTC
CTTCTGGTGAAAGCACTCCCACAGTGCTGTTGTCTAGGATTTAAACCCAGTGATGATATAGGAACTGCAATATACTTCCA
AGTCAGGATGTGC
>M00285:128:000000000-BF978:1:1115:13877:17367_1:N:0:46
AGACATGGGAGAATGTACAAACACCTTACAGACAGCGACGGGAATCGAACCCCGATCGCTGGCGCTGTAACAGCATCGTG
CTAACCGCTACGCCATCATGGGATGTGGGTGAGTGCAGCATTTATCTCTCACCCTTGGCAACTCAAAAAAAGGAGGCAAT
GAGCTGCCTTTTCCAAGCAATCTCAAGATCAATGGATCAAATCAAAGCTCCATAGTCCTAGCACACCTGGTTGTCAATGG
TGCATCACAGTTTGGTATGGCAACTACTCTGCCCGAGACCACAAGAAACTGCAGTGAGA
>M00285:128:000000000-BF978:1:1115:3691:17369_1:N:0:46
ACTCTTCACTGTTCCTGCCCTCCCCTCCTCCATCTGCCTATCACTCCCCTCCTCCCCTGAATTCAGCTCTTGCCCCACAC
CTTCCCCTCCACCTCTTTATACAGACTACCTCCCCTCTATCAGTCCAGATGAAGGGTCTTGACCCAAAATGTCGACTGTC
CATTTCCCAACACAGATGCTGCCCGACCCCCTGAATTCCTCCAGCAATTCTTACGATTTATGTACAAATCTGATCTTCCT
ATTTGCCCCGGGGGGAGTGTAATAGAAGTTGGGATGAGGGATTTTGCCCTTCAGGGAAA
>M00285:128:000000000-BF978:1:1115:15908:17370_1:N:0:46
TCAGCTTTCAATCTCTTTAATTTCTCCACTACTGTTTTTCACTGATGCTGATTTCATTCAGCTCCTCAGTCACTCTAGGC
TTTCATTATTTCCAGGAGACAGGTTATAAATATCAGTTTAATTTCACTGCCATTTTCATATTCCTCAATTATAAGTT
>M00285:128:000000000-BF978:1:1115:14007:17370_1:N:0:46
ATCCATGGTCACTACACAGATGTAGCTGTACTGGACAGGGTTCAGCTGAGATTCACCAGGTGGAGGGCTTTGCTTCAGGG
GAGAGATTGAACAGGTTGGGCTTGTTTTCCCTGGAGTAAAAGATGCTGAGGGGTGACCTGACATAAGTGAATAAATTTAT
GAGAACAATAAATAGGATAGATAATCAAAATGTTTCTCCTATGGTAAGGGTATCAAAAGA
>M00285:128:000000000-BF978:1:1115:17582:17374_1:N:0:46
TTTCCCTGGATGTGACCTATCCTTCCAGAGCCGCCTGCCATGTGGAAACTTATCAAAGGTCTTACTCAAGTTCGTAATGG
CCATAACTCCTGCACCACCCTGTCGATCTTCCTGGTCATAAAAAAAAAAAAACATTCACATTTCATATACGTGATTCTCC
CATATTGGACACGTTTCTGGCTTTTTCTAATTAATCCTTCTCCTCTCCTCTTCGAACGTCTACTCCCCCAGATACCGCTT
CATCTACTTCCCTTCTTCAACTGTTAAACTGCACTAACTCTACCAGTTTTTTCTATTCCC
>M00285:128:000000000-BF978:1:1115:21456:17375_1:N:0:46
CACAATGATTGCATTTAGCTTTCTTCACAACTTGCAAAGCTAATAATTGCTGCATTCTCTCAACTCAGCAATTAAAACTG
AAAAATAATCTCCTGATCGGACGACCAACAAAAAAGGAATCAGATGTCACTATAATTTAGTAATTTTGCTGAGGTACCTT
GTAGAATCTTACAACTGTGTAGCCAAGTGCAGACCCACATAGTTTTTAGAGCTTTTGGTTTCTGGTTTATTCAATTTAAC
ACCGACTCTGAATTTTT
>M00285:128:000000000-BF978:1:1115:21955:17375_1:N:0:46
GTTAAGAAAAAGGACATGTGTATAGAGCTTTGTAAGTTAGGATCAGATAGAGCACGTGAGGACTATAAAGAAGCTAGAAA
TATACTGAAGAAATGAATTAGGAAAATCAGGAGGGGCCATGAAAAGTCCTTGGCAAGTAGGATTAAGGAGAATCCAAAGA
CATTCTATACCTAGGTAAGGAATAAGAA
>M00285:128:000000000-BF978:1:1115:7730:17376_1:N:0:46
TGTCCAAGACCATCGTCAGAATGGTGATGGAAGTGGTTTCCAAAGGAACGTTGTGGACCCTCCATACACCATCTGTGGCA
ATCTCAACATGGAATTCTTTAAGTCTGTTTGTGCTGGCGATGGTGATGGGACAGGGCCATAGAGTCATACCGCATGGAAA
CAGGCCCTTCGGCCCAACCGGTCCATGCTGACCAAGATGCCCATCTAAGCTAAGGGTTGATATCCAGAACAAGCAAAATG
AATGATAA
>M00285:128:000000000-BF978:1:1115:10220:17376_1:N:0:46
TAAATCTCCTCTGCACCCTGTCTGAAGCTTCCACGTCCTTCCTATAATAAGGTGACGAGAACTGAATACAATGCTCCAAG
TGTGGTCTAGTCAGAGTTCTATATAGACCTGGAACATTACCTTGTGCTTCTTGAACTGAATACCACGACACACACCATAG
GCCTTTTTAACAACCCTATCGACCTGCGAGGTAACCTTGAGGGATCTATGGACATGGACCCCAAGACCCCTCTGTTCCTC
CACACTGCTAAGAGTCCTGCCATTAACCTTGTATTTATTCTGCCTTCAGATTCGATCTTT
>M00285:128:000000000-BF978:1:1115:22728:17376_1:N:0:46
AAATTAATTAAAAATTAAAAAAAGAGGGAACATGAACAAAGAACCAGCAGTTACAGATCTCAAATTGCCCCCATTTCACC
ACTGACTGTATAAAACCAGCAGATGACTTCACTGGCAGCTTATCCCCACGGCAGCCCTAGCCTCACCCCGTCAGAAATAT
TCTCTGAAGTAGACCTTGTCCACCCTCTCTGCAACTTAACAATAACCTGATTTCTGTTGACTCCACATGCTGGAATCTGC
A
>M00285:128:000000000-BF978:1:1115:15956:17376_1:N:0:46
ACAGCACAGGACAGGCCCTTCTGCCCCTCTCTATCTGCTAACAACCCCTAACAAACCGAATGCCGGTCAACCACCCCCCC
CAGATCGGAGTCGGCCCGCGTGTCCGCTCTGCACCCCACCCCTTTCCCCTTACACACCATCCACGCCCACTCCTTCCCCC
ACCCGCATCCCCCAACAGCACACGACTGAACCCCAGGCACACCGGCGAATCACCTCACCCATATCATCCCTGAAGAACTC
AACAAGCATAGTGCAACTTACCACAGCACACATGCTGAATCATTGCCTACCATTCTCAGG
>M00285:128:000000000-BF978:1:1115:16698:17376_1:N:0:46
NNNNNNNNNNNNNNNNNNNNNNNNNNNNNNNNNNN
>M00285:128:000000000-BF978:1:1115:14544:17378_1:N:0:46
CAGCACCATGAAATACATAGAATAGAATTGGTTTCATGAACCTTCAGCTTAGGTTTAGTGTACAAAGTGCCAAATCAATT
CTTACTGCTTTGAAGACGCTTTTTTAGACAAATAGATAATCTTCTGATCTATCAGTAGGTAACTTTTTACGGTGAAGAGG
GACAATCGAATT
>M00285:128:000000000-BF978:1:1115:20732:17379_1:N:0:46
CAGTCCCAGAAAGCCCCCAGTGTACTGTAAGATACTGCCTGCTCCTACTCCAGGGTGCAGACATAACCCCGGAAAAGGGG
CAAAAGGTACTGGCTTGGTGGTTGAGCTCATTATTTGTCCTCACCACCCTCCCCGGGTGGCTGATCAGGTCCCACCAGTA
CCTTTGCTTTGGTGGGTCCAGTGAGGTAACGTCTGGGCTCCCCGCTGACCCATCTTGACATTCTCCTGATTGGTCACAGC
CCAGAAAAAAAAGTTAAGAGACGGACAATTTTTAATTATTTTTTAAATAGGGAAAAATA
>M00285:128:000000000-BF978:1:1115:17611:17380_1:N:0:46
GTCTTCTCATCTTTTCTGCTGTTTGACAATTTCTCTTCTGGGTCCTTCCATTGTCCCCAGGTCTCTGCTGGGCTTGGCCT
TCCATAGCCATTTGACAGACCAGACACCACTGCTGAACGTGGTGCCTCTCCTTGCTCCTGTTATGGGGTGGTGGAGGTGG
AAATGACGGGGGCAAGTGATGTCAGTTGGACCCACA
>M00285:128:000000000-BF978:1:1115:7075:17380_1:N:0:46
TCCTTCTTCACTTGGCAATCAAACAATTATTCATCACAAACCTTTGTCTCCTGTTTTGGTGTAAATCTTTGGAGTCTTTG
GTTTCTCAGCTTTGCTATTAGAACTACAAAACAAAACAAAGTAAAAGTTAATTCAACTGTATAACAATGACAGCCCCAAA
ACAGTAAAAACAAAAATCGCAGATTCTAAATGTTTAGAAGTACATAAATTCATGTGATGTCACAAAATCTAGAAGAACCC
ATATTCCATCTTGGCTGCTTGACAGTTGGCTAATGAAAGTGACTAGGGTAACAACTTGAC
>M00285:128:000000000-BF978:1:1115:13110:17381_1:N:0:46
CTTTATCTCATTTTTCATTTTAACTTCCTTGCTTCATTCTAATTGGTTCATCCCTCCCCTAGAATCTTTTCTCCTTACTG
GGATATACTTATGCCATGAATGCCCCCCTCTTTCCATTCTTCTCCGCTTGTTGAAGTATGCTTTTCGCTCGTTTATTTCC
TTTTTTTTTCTTCACTTTACCACCAACCACACGACTTACTCTCTCTCAGCGCTGACCAACCGACGTTGCACCGCCTCTAT
CCTCAAGCCTCTTCTTAGGCCCTGTTGCTCGTGAACTACAAATAACTCCCATCGACTCGC
>M00285:128:000000000-BF978:1:1115:14109:17381_1:N:0:46
CTACCATTTATTATTTTTTCCATTTCCACACTGTTTTTCTCCAACACTTCCGACTTCAGTGTTTCAGCAAAACCTCAAAG
AGAATACCCACGTTTTCTGCCAAGTGTGCGTTTCTGTCCTGACGGAACTCATCCAGAATCTGCACCCACATTTTGACACA
TTGCAAGGAAAAGTCCAATAGTTAACTGAGAGATAACAACCTTACCTCAAGGATTTAAATCTGTCTCTGTCACTGATTCT
CTTGTCTTTAT
>M00285:128:000000000-BF978:1:1115:16122:17382_1:N:0:46
CAAATTCATAACAATAATCTTGCTGAACATTTTAAATATAGAATTGCTGTCATCTTGATCATATACATGTTAAATCCTGA
ACATTTCAGTTGAAAAAAAATTAGACTGAGCATTTAAATTCCAGAAATATTACACATCAATAACAGAAATATAATAAGCC
AGTGACCAACTCAAAATGTGGCAACACAATGGACTGAAACCTCAACTCTAGAGACAATTCATGGCTGGCCAACTCTAAGC
TAGAATCATTACAGACTGATGTGCATCACATGATTCCAACATTACAATCCAAGCATTTT
>M00285:128:000000000-BF978:1:1115:8459:17383_1:N:0:46
TGGTGCTTGTACAATTATGATAGGTTAGAGCCAGCAATGCAAGATCTGCCCATATCTATTAAATGTCTTAAAGATAATGA
GAACAACCATATTACAATATCCATAATACAAGTGACTTTCATTGGGAGCTCCCTGGAAACATTGTGATGCAGAAAGAAAA
ATGAGTGTGTATAA
>M00285:128:000000000-BF978:1:1115:11452:17383_1:N:0:46
ATAACATGAAGAGAAAGACTGGCATCATTAGGGAACCCTGATTGACAAGATTTCCTGATTGCTCAGGAAATCTTGTCAAT
CAGGGTTCCCTAATGATGCCAGTCTTTCTCTTCATGTTATAATGAATATATTGGCCACGAACAATCTCAATTAACATTTA
CAACGACGGGAAGTAAACTTCTGCAGCATAATCCCTTTCCTGTATCTGTATTGGACGTTGTTCTCTGTGCGTCAGGACTA
TAATGGGTGGACAGTACATGGAGGCATGGCAGCTGAAGGCACAATAGCCAGTTGTGAATC
>M00285:128:000000000-BF978:1:1115:9067:17384_1:N:0:46
TCTTATTTACCTCCATGTACCTATCCAACAGTCTCTTGAAAGACCCTATCGTATCCGCCTCCACCACCATCTCCGGCAGC
CTATTCCACGCACTCACCACTCTCTGAGTAAAAAGCTTGCCCCTAACATCTCCCCTATATCTTCCTCCCAGCACCTTAAA
CCTATGTCCTCTTGTCGCCACCATTTCAGCCCTGGGGAAAAGCCTCTGACTATCTACCCTATCCATACCTCTCATCATCT
TATACACCTCAATCAGGTCCCCCCTCATCCTTCTTCTCTCCAATGAGAAAAGGCTTATTC
>M00285:128:000000000-BF978:1:1115:23321:17384_1:N:0:46
AAAATTACATACTACTTTTCATTAATTGGTTTAGGATTCAGGAACTCATTTGTGTGTAGTGGATGACTCCAATGAGCACA
TGCTAACTGTATGGGAGTGGCAGAAAAAATCCAAAATTGCTGAAATAAAGGTATGTTTGAGAGCTGCGCACAGCTGAACA
TTATCTTGCTGGTTTTGTATTGGAAATCAGAGTTGCAAATTTAAGCGCATGAAATGTTCAGATTGTTGCATTAATC
>M00285:128:000000000-BF978:1:1115:15588:17385_1:N:0:46
GGTTCCAGAAGTTGTGAAAAGTAAACGAAAGAGTTAATGAGTCTTGTTTGAAACAATGTCATTTGAACTAATTGTCACGA
ATAGAGAAGACCAGTCGTTAGGGCAAAGTCATTGTCTGCTGTGTTTTATCATGAGCAGCACTTAATTAACCACACAGGAG
TAAACTAAATGGCTCCACCTTTGGCCAGCACAGCTGTGATGAGCCGATGGCCTGAGTATCTATGATTCAGTACATTACAA
ACATAAATTACATGAAAATTTGTTAATTTTATGCTCAACTTGCACATCACAAACTACTTT
>M00285:128:000000000-BF978:1:1115:5759:17386_1:N:0:46
CCCATTTTTGATCTGCCGTCCCTCCAGCAAGCTTATATTTCCAATCAATCTGGGCCAACTCCTCTCTCATCCTTCTGTAA
TTCCCCTTGTTCCACTGAATGTCGACCCTCCAGTCATCAGCTTCTCCTTTTCAAATTTCATTCTGAACTCAATCATATTA
TGGTCACTAGTTCCTAATGGCTCCTTTACCCTTAGTTCTCTAATCACCTCCGGTTCATTACACAGCACCCAATCCAAAAC
AGCCGATCCCCTGGTGGGCTCATCAACAAGTTGCTCCAGAAAGCCATCCCGTAAACATTC
>M00285:128:000000000-BF978:1:1115:10607:17386_1:N:0:46
ATCTATAAATTAAAAAAATAAGTAATTAGTTCAAAAAAAGGAATAATTAAGTTGTTTTCAGGGGTTCTGCATCGTTCAGA
AATCTGATGGTGGAGGTGAAGAAGCTGTTCCTGAATTGTTGAGTATGGGCCTTAAGGCTCCTGTACCTCCTCGCTGATGG
TTGTGACGAGAAGAGAGTATGTCCCGGGTGGTGAGTGTCCTTAGTGATGGATGCCACCTTCTTGAGGCACCGCCTCTTTA
AGATGTCCTTAATGGTGGGGAGGGTTGTGCTCATGATGGTGTCAGCTGAGTCTACAACCC
>M00285:128:000000000-BF978:1:1115:27400:17386_1:N:0:46
TGCCTTGTCCCCATATCCCTTGATTCCCCTATCTATAAGAAACCTATCTAACTCCTTCTTGAAAGTGCCCAGAGAATTGG
CCTCCACTGCCCTCTGAGGCAGTGCGTTCCACAAACTCACAACCCTCTGGGAGAAGAAGTTTTTCCTCACCTCTGTCCTA
AATGACCTACCCCTTATTCTTAAATCATGCCCTCTGGTCCTGGACTTCCCCAACATCTGGAACATATTTCCTGTCT
>M00285:128:000000000-BF978:1:1115:22426:17386_1:N:0:46
AGAGCAAACATCATGAATCCCAAGGCACCTCTGGCTAGCACACACTTTCTTCATTAAACTGCCAACAGTTTTCTCTCAGC
TTCCCCTCGTCACTCCACCCACGCTGCATTCAGACAAACACTTATCACAGTTCACTTGCTGGTAACATCTTGTACCACCT
ATGCTGACCTTCCCCGTCTACTCTTTGCAAATCAGTTCCCAAGGGCTGTCTACGCTAAAGAACTCACAGTATGATTTTGA
AGAAAATTGTTTGCTTCCAATTTAAATAATATTTAGTTTATGGATAGTTCTCTTGTAATT
>M00285:128:000000000-BF978:1:1115:14745:17388_1:N:0:46
CTCCGTAAACCCACGTACATATCGCTCTCTGTAGCCCCACATAAACCCTTCAATGTTTAGACCTAAATGAAACCGTCTCT
GTGTCGCCCCACATAAGCCCTCTCTGTGTAGCGCTACATGAAGTTCACCATGTGTAGTCCCACATAAATCCTTCCCTCTG
AAGCGTCACACAAACTCTTCTCCGTGTTACCCCACAAAGGTACTTCTCTGTGTGGTTCCACACACACCTTTCTCGGTATA
GCCCCACACAAACCTCTCTCTGTGTCGCCTCTCATGAACTCTTTTCTGTGAAACCCTATC
>M00285:128:000000000-BF978:1:1115:28010:17388_1:N:0:46
TCTCTCCAATGGTCTGGTTTCATCTAGTGAATTTTTTAAATACGCAAATGAAACCAGACCATTGCGTACCATGAAAAGCC
AGGACCTTGGGGTTTGAAGCCTGATATGGAGTTTGCCTTTAAGAGCAGTCAGTCCAGCAGATCTGGAGCTAATACAGATC
TGCAAATTAAATGGAGCAGATGTAGTGTTGATGCTGACTTTGAAATAAACATAAAGTTTGAAAGATAGTAGTGTTGACAG
TTCAAAGCACACTTAAGGCGAGATAATAGAGACTCCTTGGAACAATATCCACATTCTCTG
>M00285:128:000000000-BF978:1:1115:19675:17388_1:N:0:46
ATGAGAGGCTGGAGGAGTGGGAAGAGGGAGGGGAGGATGGGTTAGAGGAGTGTGAAGAGGGAGGGGAGGATCTGAGGATG
AGGAGTTGGAGGAGTGGGAAGAGGGAGGGGAGGATCTGAGGATGAGGAGCTGGAGGAGCGG
>M00285:128:000000000-BF978:1:1115:27072:17390_1:N:0:46
TCTCTACAATAAATCAATGTGTTTTATTGCTGCTTCCAGAGAAGTGAAGAATCAGTGATGAAATTTCAAGACTTCCACAT
TTAGTTGCACCAGTATGAAAGTGAGAAAGAGCTGCCTGCTTTGATCTGTAGATTTGGCAAACACTTATTACTGTCTGAGA
TTTTCACAGATCTATTCTGGAAACAAATGGTCAAAACAAAATCTCCTTTTCCAAGTAAACTCTGTGCAGCTTTCATGG
>M00285:128:000000000-BF978:1:1115:3085:17390_1:N:0:46
CATTCCAACATTATGATTGCCTTCCAAGCTGTTGGTTGTACCTCCGCGTCCAAACTCAGGAGCTCAGGCCGCAGGATAGA
ACACTAGTCCCGCTGCCGGTCCCATACTCCAGAACCATTGCAGGTCAGATGCATTCTTTCGCCTTATGTCAGCATCGTTG
AACGTGAACAGTTTTCATTCTTCGGAATTGAAGATATTGCATTCCAAATCTGCGTGTCTTTTCCTAAAACGGCAAATTAT
CATCTCAGGAATCACTGT
>M00285:128:000000000-BF978:1:1115:18852:17390_1:N:0:46
CACTTTATTTGTCTGCCAACATTGCATTTTCTTGGTAACTGTAACACTATATTCTGCATTCTGTTTTCTTTACTTTTTTT
ACCAATGAGAGGTACTAATGTACAGAATCATCTGTCTGGATGGCAAGCAAAAAAATCTTTTCTCAGCATCTCTGTGCATG
GGC
>M00285:128:000000000-BF978:1:1115:23463:17390_1:N:0:46
GAACGCAGGTATTTGCATGGACAGTCAACATAAAAGGAGTTTTCAGGGTGAGAAAGTCACAACTGAGTAAGCCCTGAAGT
GTCGTTTGAGTTTCGAGTGGAACGTTCGGATTTCGTGATTCCTCTCTAATCTCTCTCTATATCTATGTTTTGTCTTTGGT
GGACAGTGCTTGTGAAGAAGCCT
>M00285:128:000000000-BF978:1:1115:8978:17391_1:N:0:46
GGAACCTTATCGAATGCCTTACTAAAATCCATATACACTACATCCACCGCCCTGCCCTCATCAAGCTTCCTCGTCACCTC
CTCAAAGAACTCTATCAAGCTCGTGAGGCAAGATCTTCCCTTCACAAAGCCATGCTGACTGTCCCTAATCAGTCCATGAC
TCTCCAAGTGCTCATAGATCCTGTCCCTCAAAATCCTTTCCAACAGCTTACCTACCACAGACGTGAGACTCACCGGTCTG
TAATTTCCCGGACTATCTCTACTGCCTTTCTTAAACAAGGGAACAACATCTGCTACCCGC
>M00285:128:000000000-BF978:1:1115:28043:17391_1:N:0:46
GTCACTAAATACCTGCGTTCTTCTACAGGTTAGCAGCAAAGTGAATTCCGTCACTTTGTTCCATAGTATCTGCCACTCTG
AAGATCATCCCAAAATGTGGTTGTCCACGCAAACACCTGTGTCCTTCTACAGGTTACCGACAAAGTGAACTCCACTGGAC
TACTCCAGAAATCCATCCACGGATTTTAGT
>M00285:128:000000000-BF978:1:1115:20938:17392_1:N:0:46
```
