## Supplementary Information_PartialGenome for "Genomics to aid species delimitation and effective conservation of the Sharpnose Guitarfish (*Glaucostegus granulatus*)" (part 96 of 235)

```
TGATTTCTCAGTGCTGCAATGGAAATACCACGTATATTGCAGAGAGTTCAAATTAATATTCTTGGTAAATTGTTGCATTT
CCCCAACTTCTGTTAGAAGCAACTGACGCAGGGTTTCCACCATAAATATTGACAATTCCTTACCCCCTACCCACAGACAT
TGCTTGACATGCTGAGTTCCTCCAGCAGATTGTTTGTTGCTCTAGATTCCAGCATCTGCAGTCTCTAGTGTGTGATGAAT
CTGGTTTTCCTCATTATTTCAGTTAGACTTTTAGGCCTGGAAATTCTCTGTTAATGTGAT
>M00285:128:000000000-BF978:1:1115:8827:17393_1:N:0:46
ATACCCCCTGAATATCTGCCACATATCTTCCATAATTTTCCCAGAGAGCATCTGCTCCCAGTTTAATCTTCCAATTTCTT
GCCTGAGAACTTCATAATTCCCTTTACTCCAATTAAACACCTTTCTAGTCTACCTGTTCCTATTCCTCTCCATCACTAAC
ATAAAGGAGATAGAATTATGATCACTATCACCAAAATGTTCACCCACCAAGAGATCTGACACCTGACCAGGTTCATTACC
CAGTATCAAATCAAGCACAGCCTCTCCTCTCATAGAACTATCTACATACTGT
>M00285:128:000000000-BF978:1:1115:24484:17393_1:N:0:46
GTAAAATTACGAGGATTGCAACGACGGTGTTGATATCAAAAGAAGTCATTTCATGGTCGGATTCTAATTCCGTACAAACA
AATCACTGTAAAGAATCTTATCGCAGAAGCTCGGGTTATTTGTACATTTACTAACCGATCTTGCAACGTTAATACAGTTA
ATTCTTTTTCTCTGGACTGCAGTTGGTGTCTTGAGAGGG
>M00285:128:000000000-BF978:1:1115:13734:17396_1:N:0:46
ATTCTACAGGTGAAGGGGAACAAACTGGTATAAGCATCAATCTGTACTGGTTTTTTTTTCCAATCCTATACTTGGCTTTC
AGATTACAAGGTTATTTTCTATTTCAAAGTGAAGCATTTGGCCTTCACTTGCATGTGCCATGACAAGACCAATAATGAAA
CTGGATTTTTAAAAAACTTGAGACCTATAGCTCAGTAACAAATTTAGGGTAACTGTGTCATGCCA
>M00285:128:000000000-BF978:1:1115:5567:17396_1:N:0:46
TGTCTTTTACTAACTGCAGTGGAAGATGATTGTTCATTTCCAATTCACCTTTTACCAAATCCAGAAGACAGATGCCTGTT
TGAATGATTAGGGGGGTTGAGGGATGTTGGGACCTGGCACAGAGAGGAGTTTGTACCTGGGGCAGAGCAGCCATGATCAT
ACTGAATGGTGGGCTGGGCTTGAGGGGTCAGGTGGCC
>M00285:128:000000000-BF978:1:1115:23625:17397_1:N:0:46
ATCTGACAAGAAGCCTTATGAAGGTGAACGCTAGCTATTCTCTTACTGATTTTTATTGTTATGCAAAAGTATTAGAAATA
CCTATCAATGAGGACCTTGGTGAGGAAATAAAAGTTGGGAAAAGCATTGACTGATGAATGGATTTATTGGTGAGTGCTGG
CTGGTGACTGACTGCGTAAATACAAACTGATGATTGTGGCTGGGATAAATAGAGAATGTTGGCAGGCTCCATGGATGAAT
ACAACCAACTTGTGCTGTGGGTGAATGCAGATCAGTGACTGAACATCCTCTGATCCTATC
>M00285:128:000000000-BF978:1:1115:27339:17398_1:N:0:46
ATTTGCCACTTTCTACACAAAGCCCATGTAGTATCTACATGACAACAATTGTACTTTATGTATTTCATTGTGCTAAGTCG
TTTGGCAACAGTTACTGAACTGTCCAACTAACCCCTGAAAAGTTGATCGCTGATATAGACACAGATTTCCAACATTGCTA
AAACAGAGTTTTCTAAGCTGAATCCGTTGATTTTCTACTTTCTACTTAAAATCCATGGTGTAACTATTGGAAAACAATTG
TAGCGTATGTCTCGCATGGTGCTGAGGCGTTTGGGAACATTTATTGAAGTGTACCATTTG
>M00285:128:000000000-BF978:1:1115:18406:17399_1:N:0:46
GATGTGCTGATGTTGGAGAGGGTTCAGAGGAGATTTACTAGGATGATTCCTGGGATGAAAAGGCTTGCATATGATGAGCG
ACTGTCAGCACTTGTACTGTACTCGTTGGAGTACAGAAGAATGAGAGGGGACCTAATAGAAATGTATAAGATGTTGAAAG
GAATGGACAAAGTGAATGTGGTCAAGCTGTTTCCCTTGGTGGGGGAGTCCAGGACTAGAGGGCACAACCTTAGAATTAGA
GGAAGCGGGTTCAAAACAGAGATAAGGAGGAATTTCTTTAGCCAGAGAGTGGTGAACCTG
>M00285:128:000000000-BF978:1:1115:22664:17399_1:N:0:46
TCAGTGACTCTGGAAACCATCTCTGACTTCATATCTTTCCCGTCATGTGTTCTGACCACCTGGTCAAAGTGGAACTTGCA
AAGTCTGTTTGTGTGATGGATTGGAAGTAGCACATAAATGCCTTTACTTTACAGGTTCTTTAAATGGAGTTAAGTTGTAT
TCTCGGACTACTGTGCTCAGAGCTGCAGAGACATCAGATCTTTCACCACAGGAGGTGGCTGTTTGGCCAGTTTGTGCCAG
TGCTCACTCATTGAAGGGG
>M00285:128:000000000-BF978:1:1115:22995:17399_1:N:0:46
GCAGTGCAATAAGGTGCAAGGTCACAACAAGGTAGATCGTGAGGTCAGAGTCCATCTCATTGTAAAAGGGAACTGTTCAA
TAGTCAGTGGGGTAGAAGCCGTCCTTAAGTCTCGTGATACATGCCTTTAGGCTCCTGTATCTTCTACCCGATGGAAGAGG
AGAGAAGAGAGAATGTCCCAGGTGGGTGGGGAGATCGGAAGGAGCACACGTCTGAACTCCAGTCACTCCGCGAAATCTCG
TATGCCGTCTTCTGCTTGAAAAAAAAAAAAATAGTAAATCACTGACTCAGGTCGAGTAGC
>M00285:128:000000000-BF978:1:1115:9131:17400_1:N:0:46
TACAGTCTTCCGATTTCATCCCCGCTCACCTCCCCTACCTGGCACTACATGCATGTCATCTTATGCCCCTCCGTAGTCCA
CCAATTGCCTCAGAATCCTTTCTTGCCACTCCTTTTCTCCTCTTTATACTGGCCATCTCACCTCTGCTCTCAGTCCTGAT
GCAGGGTTT
>M00285:128:000000000-BF978:1:1115:19356:17400_1:N:0:46
TTAGGATCTGTAAGGCAAAAGAAATGTCTGTACAAAAGCTGGCCACTCAAGATTTCAGAAAGATAAGTGAACTCTGATGA
GTGATTTGCAAATGGTATCCTGCATCAACAATTAAATGTTTTTAAAAAGTGGGTTGTAGAATAGGTATCAATCATTTAAA
GAAAAGGACATTGCTTCAAAAGTTAGAATGATGTACAAAAATTTCAACATTAGAATGAAGAAATTGTTCAGAAGAGATTT
TAGTTAAGAAGTATAATGAATATAAAATCAATGAAAATACATGGAACATGGTGAAGAA
>M00285:128:000000000-BF978:1:1115:16119:17402_1:N:0:46
GCTGTGTCAGGAAGAGTGTGGACAGGAGGAAGAAAATGAAGTCTAAAATTACCAGAAGAGGGGATTAAGAAAAGTTCAGA
AATGTGAAATACAGTGCTACAATGACTAAAAACAGAAACTTTTACTATTCAGTTATCTTACTTTAATTTTTCCCTCTACA
TAAATTCATCAATATAACAGATTTTGCAGACAATTACTTGAGACATTTACTTCCAAAT
>M00285:128:000000000-BF978:1:1115:28267:17402_1:N:0:46
GCCATTCCCTGGGTCTTGTATGCCACAAATCTTACTTGCCAAGTATCAGCCCATACCTGAAAATCGCCTTGGTCTTGCTG
CATTCAGGCATGGGATGTGAATATGAAACCATCAGCAAACATCACCATTTCTGACCTTAGATTGGAAGGAGGTCATTGAT
GAAGATGGTTAAGCCTAGAACATTGCCCCAAGGAACTCCTATTGTGATGTTCTGGATCTAGGATGATAATCTCCAACAAA
CACAACTGTCCTCCTTTCTTGCAAGATAAGACTCCAGATTGTTTTCTCTTTGATGCCCAT
>M00285:128:000000000-BF978:1:1115:4127:17403_1:N:0:46
CCAGGTAGTTTCCAAGTTTCATCACAGCCAATATTTGCTTCAAAAAAATCCTAGATTTGTTCGATTACTTGAATTTAAAT
TTCTCAAATTCCATGTTGGGAACCAACCTTACGTCACCCAATCAATAGGTCAGGCAACTGCATTTTGGTGCAGTAATTGA
ACCGTTAATATATCACCCCATATCTGCCTCATTTTTTTCCCAGGTTTCCGGTTCCTTTATATCATTTATTTTGCAGCTGT
TGAGTTTTCCCCGCTCTCCCGCAATTTTGGACGATTAACTACAATTGCCAATATTAAA
>M00285:128:000000000-BF978:1:1115:18946:17405_1:N:0:46
AACAGGACTTTTTGCCTTTTTGTACTTGTCTCTTTTAGTCTCCTTTCCCTGCATTCACTGGCACATGATCTTCTATGGTC
TGGCTATTCAAGTGCTTGTGTGGATGCTTCTTAATCATTGTAAGAGTATCTACATCCACTACCTCCTCAGACC
>M00285:128:000000000-BF978:1:1115:28221:17405_1:N:0:46
CTTGAAATAAAGGAGTCTTGCCTCTGCACAAAAAGAGTTTAATTAGATAACACGTTTCTTGATGTTTACTGGTAATCTTT
TTGTAGTTGTAATGTGCACTATCATCTTCTTCAACCTCATGCCCACAGAATTCAATAACTGTATTCTCCTGTACAACAAA
GGATTATTTCAGACAGCGATTCATTTTCCTGTAGCTGTTAAATGGAATATTTTAAATTGGTGGTTGCCAAATTCAAAGAA
ATGAAGAGAAAGTGGAACTATAAGACCAGTTGTTCTATTTTTACACTGTTCCATTTTCC
>M00285:128:000000000-BF978:1:1115:8893:17406_1:N:0:46
CCTCCTTCTTACGTTCTTATGTTAAGTCATCTTTTTTCCATAGGGCACCATTGAGTGGATCTGCACCTCCATTACATAAC
CTTACACCACTGAAAATATTTTGCAAAGACCTGGTGACCAAGGATGAGTTTAACTTCCCTCTCTGAGGATGCCCTGTGAA
GTAATTTTATGTGGCC
>M00285:128:000000000-BF978:1:1115:16205:17406_1:N:0:46
TTACACACAGTTGACTGGCTTTATATTCCATGTTCTTTGTGTGTGTGTTCATGTGCGAAAGCCAAAGTCTTTGTGTGTCT
GTTTACATGTGTGTCCTGCACATACTAAACAATTAAGTTCCAAAGAAATGAAACCAATCT
>M00285:128:000000000-BF978:1:1115:15496:17407_1:N:0:46
TCAGTTGTTTGGTAACATTTAACTAAGTGTACTTATTACCCCGGAAAAGTTAATCGCTGATATAGCAAACAGATTTCCCA
TTTGGCTTATACAGCGTTTTACAAGCTGAACCATTGATTTGCCACTTTCCACACAAAACCCATGGAGTATCTACAGGAAA
ACCGTTGTAGGGTATGTATTTCATTGAACCAAGCCGTTTAGTAATAGTTATTTAACTCTAGCTTTTACGCCTGAAAAGGT
AATCTCTGATATATCACCAGATTTCTTATTA
>M00285:128:000000000-BF978:1:1115:20044:17410_1:N:0:46
ATTGATCTAATAATAATAGTACTGCAGGGATTGATTCATCTGGATTGGAAATATAAAGTAATAAGTCATCTGCGTAAAGA
GATATCTTATGAGTCATCTGTCCACGAGTAATACCGCGTATATTTAAAGAGTCTCGGATTGCAATAGCCAAAGGTTCTAA
AGCAATATCGAATAATAAGGGGCTTAACGGACAACCTTGCCTAGTACC
>M00285:128:000000000-BF978:1:1115:21990:17411_1:N:0:46
ATGACCTGTCCTGGGCCTAGCACATAGTTGCAATCATACGGAAAACATGCCAGCGCCTTTACATTCTCAGGAGATTAAGG
AGGTTTGGCTTGTTACCGAACACTCTAACAAACACATACAGATGTATTGTTGAAAGTATCCTGACTGGTTGTGTCATGGT
CTGGTATGGCAATTTGAATGTGCAGGAACGTAAGAAGCAGCAAGGACTAGTGCTCTCTGTTCACTACATAGCATGCCCAC
AACTTCCTAACCCACACATCTTCGGACTGTGGGAGGAAACCGGAGCACCCAGAGGAAACC
>M00285:128:000000000-BF978:1:1115:17174:17411_1:N:0:46
TCAACTGCGTCCATCACTCCCTTTCACCCCCCTCCCAAATAGCCACCTCCCTACATCCCCCATCTCACATGGACTCCCCT
ATCACCTGCCAGCCTGAGCTCCTCCCCTCCGCCGACCGTCATATTGTGCCTTCTG
>M00285:128:000000000-BF978:1:1115:16224:17412_1:N:0:46
GCAGTGTGGAGGGTCAGAGGGATCTTGGGGTCTGAGTCCATAGGACGCTCAAGACGGCTGCGCTTGTTGACTCCCTGGTT
AGAAGGTGATTTACCAGGAGCTGACCACCTCTATCTTTGCCATTCAGGTCTAGTGCTTATCATATCTAGATAACCGCCTT
CATAAATAGGGTGAAGGCTGTCCCCAACTCCCAACTCTTCCAAGGTGCCTT
>M00285:128:000000000-BF978:1:1115:26465:17412_1:N:0:46
TGCCCCCTCAGTGCTTGAGTGTCTCCATATATTCGTCTCTGATGGGAAATCAGTGCCACCAGGATAACTGAGGAGATGTC
TTTCAGGCTGCTGTCAATGTGCAGGTGAGATCAGAGTAAACGTTTAGAGTTCTTGATTGCGTGCTGTGGTGCATTTCCCC
ACCAGACCTTCAGGAGAAGGTCTCAATGCTGCTACTGTGCTGAAATGTTTTAAGCTTTCTGTTAACTATT
>M00285:128:000000000-BF978:1:1115:19923:17413_1:N:0:46
CACTTGGGTGATAAACTTAGTTACTAATCAAATGAGGAAAGGAGAAAATAAACAAGTAAAATATGGAAACAATTGAGGAA
ACAAACCAACCAGCAGGAATCAATGTAATTGATGAAAATACATACACCCCCCCCCATCAATGATTATATTTCAATTCATT
CTAATAGAATCTTTTGAAATATCTCAATGGATTTGGGCAATGAGGTGCCTTCATGCACATTCATGCTTTCTGATCCCCAT
ACGGAGAATTCATTCTCAAGTAGATTTTTGGGAGAATGTGTCATGCAAGCACTTC
>M00285:128:000000000-BF978:1:1115:25468:17413_1:N:0:46
TGGAGTTGATGCGTGCCATGACCAACCTCTCAAAGCACTTCATGATGGTGGATGTCAGAGCCACTGGTCAGTAGTCATTG
AGGCATGTTACCTTACATGGGTAGGAAAGGTTTAGAGGGTTCAGGGCCAAATGCGGACAAATGGGACTAGCTTTGATAGA
GAATTTGGTCGGCACGGACTATTGTGCCAACGGCCTGTTTCCATGCAGTGTGACTCCATAACCTCCCACAAACAAAGCTA
TGCTGATTTCACCTAATCAGTTTTCACTGTTCCAAGTGCAAATAAATCTTATTCCTC
>M00285:128:000000000-BF978:1:1115:10957:17413_1:N:0:46
AATCTGTGGAATTCATTGCTATAGACACCTGTGGAGGCCAAGTCATTGGGTGTATTTAAGCAGAGGTTGATAGGTTCCTG
ATTAGTAAGGGTGTCAAAGGTTATGGGATGAAGGCAGAAGAATGGGGTTGAGAGGGGGAAACAAAAATCAGCCAAGATTG
AAAGGTGGAGCAGACTCAATGGGCCAAATAGCCTAATTCTGCTCCTATGTTTTA
>M00285:128:000000000-BF978:1:1115:23500:17413_1:N:0:46
ATTGGAACAGCCCTGTAATGAAGCACCATGCCTGCCAAACTAACTCAGAAGTGCTATTCTCATGTATTCTCAAGGACAAT
TGTTGATATTTGTTTGCTTCAGTCTGACTTGATATAGGAATTACCTCACGTTCCC
>M00285:128:000000000-BF978:1:1115:9960:17414_1:N:0:46
TCTCATCCAAGGTATAAACCCAGAGGATCTCTTTTAGACCTCGGACAGCAGAGCTTCTGCCTCACAGCTCCCTGGATTCA
ATTCTGATTTCTGATGATGAGTGGTAGGAGATGCACATTCTTCCTGTGAACATGTGTATTTCCTCTGGTCTATTTGGATC
CTTTCACATCCCAGAGATGTTTGGGTCACTTGCTTCATTGGCCCCTGGCAGAGGAGAGGGAGTGATTGCACGTTCCAGCT
CAGGGTG
>M00285:128:000000000-BF978:1:1115:19072:17416_1:N:0:46
TCACCAGCAAACGTGCACACTTTTGGCTTTATGAAGGAGGGAAGCAGTGATGAAACAGCTGAAGATAGTTGAACACCAGA
CACTGTCCTGAAGAACTCTGCAGAAATGCTCTGGGACAGAGGAAACTGCAATTGTCATCACCTTTCGGTGGGCTCAGTAT
GAATCCA
>M00285:128:000000000-BF978:1:1115:25452:17416_1:N:0:46
GAGCTGTATGATGTTGTTTTTTTTTTCTATGATCCAATGCCCTCATCTCCATTCACCTTTCCCAGTCTGATTGTCCTCCT
TTGCAGCTTCCAATCTGCCGTGTCTCACTTCCTCTATTCCAGTTCCTGAGATTTACAAAAGGGAACAATCCAGAAGAACG
TCCAATGCAACATCAACACAGGAGCCGTCTTCTACTGCAGCAGGAAACCAGTCCTCAGGTACCAAGCTTTATGTCTATTG
G
>M00285:128:000000000-BF978:1:1115:16975:17417_1:N:0:46
ACTCACTTTAATTTCCTTCAGAGATAAAATTCTTCTATCAACAACTAAAGGCAAGGACAACAATTTAAAATATATATGAA
ACATATTACCATAATGACACAAATAATTATCTTGAAACGCATAATTATATTTTATCTGTGCAAAATTCAAGTTTTGTGGT
TTTATACTGTTGCTCAAAACAATTTTTGTTTTGCACATTTCTTCACATTCCTTATGGTATATAAAGAATCAGAGAAACAC
AAAGGCAAACACAGCTTAGAAATAAATTGTTTTATTTCAGCTCTTTTGAGAAT
>M00285:128:000000000-BF978:1:1115:27129:17417_1:N:0:46
NNNNNNNNNNNNNNNNNNNNNNNNNNNNNNNNNNN
>M00285:128:000000000-BF978:1:1115:19676:17418_1:N:0:46
GTGGATTCCTGCAGTACAGGAGACCATTCAATATATTGAGCTCTTTGAGAGTGTTATTCAATTAGTCTCACTCACAGCTG
ACCCAGAGCTTTGCAGATTTCTCCATGGGGCAACATTGAAAATGAAAAGAATGCATTGATCAGGCCTGTGTTTAGAACCA
TTTA
>M00285:128:000000000-BF978:1:1115:5944:17419_1:N:0:46
AACATTAGTTGTTTCTCTTTCTGCGGATACTGAGTTGCCTGCTGAGCATTTCTAACATGCTTTTAATATCTTTTTCTCAA
GATTGACTCAACTGTAGTACCATCTCCTCCAAGCCAGAAAATGTTGGTTGAAACCTACTGCTAGCTTGAAAATTTAGTGC
AATACTAAAGTGT
>M00285:128:000000000-BF978:1:1115:19184:17420_1:N:0:46
CAGGTATCCGGTGGAGAACATTTTCACTGATTGCAGCACAGCCTGCTTTGAGGCTCCGATGCCCAGGTTTGAAAGATGTT
GCGGAGGGTTGTAGAATCAGCCACCTCCCTCACCACACATCCTCCCAGCCGTTCAGAAGAATTTCATGAACGGTGCATCA
ACCAGGGGGCATCCCTCACCACCCGGAACATTTCTTCTTCTCGGGATTGCCTTGGGTGAAGAGGCTC
>M00285:128:000000000-BF978:1:1115:15884:17420_1:N:0:46
ATAATTAAATTATTGGTACATAGCAATGATAAATATGAAACAAAGGAATAATGACTATGAATGTGTCTTCCTATTGTTGC
TTTGGCGTTACCTCTGACATGTGGTCCACATAAGATTATACCCTCGAGTGACACTTGTGCTGCTTTCTGGAAGTAGGTCA
GCCTGGATTCTGCAGTGATGCTGAGGCTGAAGCCTAAATTCTAAGTGCCTCTAATTGTAGTCTGAACATACCTCCAATTA
TGCCTTTTACTATGTCATAATTTCAAATAACTATTTGCATAATATTATTTACTTTAAGG
>M00285:128:000000000-BF978:1:1115:9039:17421_1:N:0:46
TTGATTATGTTGGCTGCTTCACCAAGGCAGCGAGAGGTATAGACAGCATCCATGGAGGGGAGGCTGGTTTCCGTGATGTA
CTGGGCTGTGTCCACAACTCTGCAGTTTCTTGCATATGCACATTGTGGACACACTCCCCTCACCACAGCCCCCAGGTAAG
TTCTGGGAGGTGAGGTCAGTGAAAGGAGGCTAATTACAGTTGGCAGTGGCCTTCAACTCTTGCTTCTCTTGGTCCCACGA
GCATTACAGCAAAAATAAACTTACTTTTGTCCTTGCAAGCAATATCCACATGATGAAA
>M00285:128:000000000-BF978:1:1115:12465:17422_1:N:0:46
GTGCTCTTCCGATCTATTAAATAATCTGTTTTAGAAATGCTTATTAAGTGATAAATTTTGATCAGGAAACAAGGTCTGTG
AAATAATCCCTTGGGGTCTTTTCAGCTCACCAAATAGGGTAGAAAGGGACT
>M00285:128:000000000-BF978:1:1115:23929:17423_1:N:0:46
TTGTTTACCACTCTATCAACCTGTGTAGCCACTTTCAGGCAGCTATGAATTTGGACCCCAAGATTCCCCTGCTCATCAAC
ACTGTTAAGGGTCTTGCCATTAATAGTATTCTGTCTATTTACATTTGATCTCCCAAGGTGCAACACTTCACATTTTGCTG
GGTTGAACTACATCTGCCATTTCTCCACCCATATCTGCAACTGATCTATATCCCGCTGCATCCTTTGCCAGTCTTCTACG
CTATCCACAATACCACCAATCTTCGTATCATCTACTAACCCACTCATGTACAGTTTCATC
>M00285:128:000000000-BF978:1:1115:26996:17424_1:N:0:46
GCCCTTTTGGCCCAATGAGTCCGCGCCGCCCATTTTAAACCCCCAAATTAACCTACCCGTACGTCTTTTTTTAGAATGTG
GGATGAAACCGGAGCACCTGGAGGAAACCCACGCAGACACGGGAGAACATACAAACTCCTTACAGTCAGTGACGGGAATC
GAACCCCGATCGCTGGCGCTGTAACAGCGTCACACTACCTTGGCTGGGCTGGGCTAAACTGAGTCAATTTAAAGAAAGTA
CATTTCTCTGGTACTGTTAATGACCAAAGGATGTCTTAAAATACCCTAAAGGCATTGAA
>M00285:128:000000000-BF978:1:1115:28289:17424_1:N:0:46
GATGACCAGTGTGTTGAGATACATTGTTCAGCCAGCTCTGATTTTTATTTCAACACTGGATGAAACAAATAGAACATAGA
ACAGGGAACAATATCACACAGCAACAGGCCCTACAGCCCATGATGTCTATGTCAACCATATAAGAGTGAAAGTGAATATT
AAAGTCAGAAACCAACAATATTTACTTTTATGAAGATTTTATATGGGGTACCAAATGTGAACTGTACTTATATTACCAAA
ACCCTAATCATTAAAGGCATAACTATAAAGGAAATTATGGAAACATGTGCAGTATCATTT
>M00285:128:000000000-BF978:1:1115:24267:17424_1:N:0:46
GTTTGCCAAGGGAATGGGAGCCAGAGCACCAGGTCAGAAAGTGAAGAGGTTGAGAACAAGGTAGATGTCATGACCAGTAA
GTCTGTAGGGAACAACAGGCAGGAGCAAGGTAATAGACACGATGGAATGGACAGGTTGAAGTGTGTTTATTTTAATGCCA
GAAGTATTAAGGGTAAGGGTGATGAACTTAGAGCATGGATCAGAACCTAGAACTATGATGTTGTA
>M00285:128:000000000-BF978:1:1115:16076:17425_1:N:0:46
CCCTGATTTGCTGAGTATTGCCAATATTTTCCATTTATACCTCAGAGAGAGAGAGGGCAGGTGTCAAGAGAGCAATGTAG
AGCTAGATGTGGCCAGTGTTAATAGGGAGGGAATTCAGAGGTTAGTGAAGAAGTAAAATGAAGAGGCACGTTATATCAAA
CAAATATGAGTTTGAGTTGT
>M00285:128:000000000-BF978:1:1115:19823:17426_1:N:0:46
NNNNNNNNNNNNNNNNNNNNNNNNNNNNNNNNNNN
>M00285:128:000000000-BF978:1:1115:5222:17427_1:N:0:46
TTTTAATTTAATCTGCATACTAATTTAATTTTAACTTCCGTAGCTTTTAATGTTTAATGTTTTTTTAATGTTTATTCTGT
TGAGTGTGCATGTGTGTCTCTGTTGGTTGTTATGTTATTTAACGGGACGAGCACCTGAGGAGGACGGTATCTCGCTCTTA
TGCATACTATGTA
>M00285:128:000000000-BF978:1:1115:21507:17428_1:N:0:46
ATTTATGTATTTTTCCTTATTATCAAAATAACATTATTCTAACTTTTAGTAACTACCAAGTGAACACTGTTTCTCATTCC
TGTAGCTGATTTATGCTGCAAAAAAATTGCTGCTCAGTCCTGTATAGCTGTACTGCAGAAGTATAATAATCAGCATTCAT
TGGAAAAGGTACTTTCCACTTATTATATGAATCTACATAACATGTAACATTTTATTAATGATGATCGATGACCTTCCTTC
CAACATTAGGCCAGAAGTGGAATGTTCATTGAAGATTGACCAA
>M00285:128:000000000-BF978:1:1115:19141:17428_1:N:0:46
CTGCGGCATAATGTCCCTACTCCTATACTCAGTGCCCTGACTGATGCAGACCAGCATGCCAAATGCCTTCTGCACCCTAT
CTGTCTGTGATGCTGCTTTCAGCTAACTATACACTTGCAAACGTAAGTCCTTCTATTCCATAACACTCCCCATGGCTCTA
CCGTTCACTGTATAAGTCCTACCCTGGTTTGATCTCCCAAAATGTAATTCCTCACATTTATCTGGATTGAAAGTCATTTG
TCAATCCTCAACCCACATATCTAGCTGA
>M00285:128:000000000-BF978:1:1115:6561:17430_1:N:0:46
TTCAACTGGCGCTTGCGGACCAAGACAATGAACACCGTGTCACTTTCACGGTTAGGTTGCGATTTATCGGGCAGTGGGAA
AACAGTCCCTCTTGTGTTCATTCATCTCATTACTAGAGCTTCCATGACACTGTACACCCTGCCACTTTTTTTTGGC
>M00285:128:000000000-BF978:1:1115:20206:17431_1:N:0:46
CATAAACAACCCCACATGAAGTCACCCATCTACAGAAATTCCTAATTAAACTATTCACAGGCTTAAGAAAGACTTATTCC
ACCAACATTTTACATTTCAATTTACTTGAGTTCACTGCAAACACTAAACTAGAAAATTCTTCTTCGTAGCATATTTGGCC
TCCATTTATACACGCTGTGTGATCACCAAATTCGGTGAGCACATTGCAGCAAAAAAAAGTTCAGCAAAGTTTATAGCAGG
CAGCAATCAGTCTCTGCACTGATTACAGTCAGAATAATGCATCAATCATGGTCAATCACT
>M00285:128:000000000-BF978:1:1115:11838:17432_1:N:0:46
GCGGGATGAAAAAAGAGGGACATCGTCAGGCCTGCACGTCTGTGGCGGCAGGAGCTCTCATTAAAATTATTTTCTTTTTC
TCGCTCGATGCTGACTTTCATTTTCAGCCAC
>M00285:128:000000000-BF978:1:1115:18692:17432_1:N:0:46
GAATACTTATGTTCAAAATAATTACATTAAATATTTTAAATAGTAACATGACCTTTAGTTCATTGGAAGTTTGTTGTAAT
ATATCCCCTCTGCCATCATCTCCTCCAGGTGATGGTTTAGCATAAAGTGCATTTCTTAAATACTTGGTGACCCTAATCAT
GAATA
>M00285:128:000000000-BF978:1:1115:25941:17433_1:N:0:46
AACCTTTAATATTATCCAAAATTTGACTTTGAACATGAGATGCTTCACCAACAAGCCGCATATTACCAAATGGTAAAGGT
GAAGGAGCAAAATACAGAACTATCTGTACAAATTAATATATGCAAATATAAAGAGAAGTTGAAAGTGGAGTGTAACGTAT
AACAGTTGAGAAATCCTATGAGAACCAGGCTGTTTTAAAGAAAATCGAGACGGAAATAAGAAGGAGTTTTCATCGCTAAC
A
>M00285:128:000000000-BF978:1:1115:11628:17435_1:N:0:46
TTCTCACATTGAGGTTGCAGGCTGTTTAAGAGTGCAGTACCACAAAAGATCACTGCTAAACCCTCAGCAACTTATATTCC
ATCTGAATGACTTTTTTGAGAACACTGAATGCATCCAAATTTGAAAGTGATGCAAGATGAATTAGGGAAG
>M00285:128:000000000-BF978:1:1115:7630:17435_1:N:0:46
ACATTTTATTGTTTTGTCTTTTTTGTATTGAATGTTTTGGCCGTAGAATCACACAGTAGGGATACAGGCCCTTCAGCCAC
TGAATCCACAGTGACCATCAGAACTCACTAAACCTCAGCGATTTCCATTTTATTCTTTCCACATTCCCATCATTTCCTCT
CAGATTCTACCACTCATTTACACACTAAGAGTGACTTACAATGGCCCATCAACCTACCGACCTGCAGATCTTTGGGATGT
GGGAGGAAATCGGTGAGAGAGCACTTAAGGATAGGAGATATACAGTA
>M00285:128:000000000-BF978:1:1115:4231:17435_1:N:0:46
GATGAACGACAACACTTGTAAAGTATTAAGCAATTCGTATGCTGGTAGATGCCTCACACACAAGGGAATAGTTGATTGAC
AGCTTTGTGCTTAGACTTAGAAGTAATTGGTAGCTTCTTGCAGTTCTATTGATGTAGAAATAAGCATTTGAAAGCTCTCT
AGTACAAGTCTCAACCTCACTAAATTTTATATAATGGACATTTCTCCATATTCATTGTTATCAGGAAAATTAGTGAATGA
CTGTTTCTTGTTGTTATGTGAACTGTGAAGCTTGAAATTATTTTATTCATCTGTGC
>M00285:128:000000000-BF978:1:1115:17890:17435_1:N:0:46
GGGCAGGTTTTTACACAGAGTGGTGAGTGCGTAGAGCATGCTGCCAGGAGAGGTTGTGGGGGCAGATACATTAGGGAGAT
TTAAGAGACTCTTAGACAGACACATGAATGACAGAAAAATAGGGGGCTACGTGAAAGAGCTATATCTTATAGCAGGATAA
AATGTCGGCACAACATTG
>M00285:128:000000000-BF978:1:1115:4497:17437_1:N:0:46
CAGGTAGTTCTGCTACAATATGTGTTTCCATAATGCGAATTGGATATAATACGAATGATGAATTAGGAACACTACGAGTA
CTACATGGACCAAATTGGTTATAATGCAATTTCAGTTGTGAACTAGCAAACCACTTATGAGTTACTTTGGAAATTAACAG
GCTTTCTTGGAAAAAAAGGTCTTGGGG
>M00285:128:000000000-BF978:1:1115:5658:17437_1:N:0:46
CAAAACAAAGCAATGGCACAATCAAATGCAAGTCCACAGCTGCGCAAGGGGTGGTCTATAGTGTTCCATTGCTGAGGTAG
GGTTAGGATTGTGGAGGCCAGCTGAAGAACCTGTTGGTTGTAGGAAAGCCACTGTTCCAGAAGCTGCTGGTGTAGGACTT
CTGTACCTCCTGCTCG
>M00285:128:000000000-BF978:1:1115:3498:17440_1:N:0:46
GACTTTGCTTGTTATCAGAGTTAAAATGGATGTTGAGTATGAGAAAACCATTTACTGAATGATAATTTGAAAAGAACATC
AGTTTTAATTATAGAAAAGAAAGTCATTATAGTTTTTTTGAAAACTTTTCAAAATGAGCTCTTGAAAACAAAATTGCAAT
GAGTTCATCAAATTGTTAAACCAAAAGCATGTTATTTGTAGGCAATAACACAAGATTGAAATATTTTTGTCCTATCCTGC
AGTGAGTTGTTTGTATTTACTTGTTTTGTAAAATTTAAATGTTTTCTGGATTATTCATTG
>M00285:128:000000000-BF978:1:1115:23560:17441_1:N:0:46
GCTTTGCAAAAAAGAAGCAGTGTGATTTCTGATTGTCTATAAATTGTTCCATGATTTGACATCCTTCACAAAGCTAAAAG
ATTGTGCCCAAGCAAGTCCCTTCTTATTGAAATTCATAAATGCTTCCTGAAATTGTAGGATTTATGC
>M00285:128:000000000-BF978:1:1115:28623:17443_1:N:0:46
AGTCTACCTCATGCAAGAGCTATTGGAGTGGAAGCCTTCAGCATGGCCCATCCCGGTGATACGGCAACAGGTAAGATCAA
GCTTGGGAACCAAGTGCATGCAGTGGGTTGGGTTAAGTACAACCAAACCAATGTGCTTGGTTTCTCCAGAGTGGCTATCA
CCAAGTTAAGCAGCACGAACTGCATTCCAGCTGCTGATCCATGTGGATGTAAAGGTCCCTCTTCCTCGGCCTCTTGAGAA
ATCCAGGGTGCAACCAGTATCATAACCAACATGCATCTTTTGTTCTGAGATCGGAGAGCC
>M00285:128:000000000-BF978:1:1115:20509:17445_1:N:0:46
AATGGAACATCAACTTTTAGTAATTAATTAATTCTTACAATCTTGGAGTTCTTCAAGGTTACCAAGGAGGGAAAGGTAGT
GGATGTTTTCTACATGGACTTTAGTGAGGTCTTTGACAAAGTCCCACATGTGAGGCTGCTGCAGAGGTTAAGTTGCTTAG
CATTCAATATAAGGTAGCCAATTGGATTCAACACTGGCTTAGCAGGAAAAGCCAGAGAATGGGAGTAGAAAGTTCTCTCT
GACTGGAGGCCTGTGACTAGTTGTGTGCTGCAGGGATTGGTGCTGGGTTGATTATTGTTT
>M00285:128:000000000-BF978:1:1115:6464:17446_1:N:0:46
CACCTAATTGATAAGATAGGATCTTTATGTACCACACGTACATCGAAACACACAGTGAAATACATCACTGAGGATAGGGA
GCAATACCTCCAGTACAATTATTCTCAACACTGGTGCCCCACAAGGCTGTGTCCTCAGCCCTCTACTCTACTCCCTATAC
ACTCACAACTGTGGCCATATTCTGCTCCAACTCCATCTACAAGTTTGCAGATGATACCAGATCGGAAGACACACGTCTGA
ACTCCAGTCACTCCGCGAAACCTCGTATGCCGTCTTCTGCTTGAAAAAAAAAAACAAAAT
>M00285:128:000000000-BF978:1:1115:22204:17448_1:N:0:46
CTTATGAAGGACCTGTCGACCTCTGCTTCAGAAACGTTCAAAGACTCTGCTTCTGGTGCCCTTTAACAAAGAAAGATCAA
GTACCCATGACCCTAGGTGAGAAGACAAAACACCTCATCCCTGTT
>M00285:128:000000000-BF978:1:1115:13085:17448_1:N:0:46
GCACCCATACACCTTACATCAGACAATTATGTAGATTGTTGGGGGTGGGGTAGTAGGATGACAGCTGTCGTCCTACTTGA
CCTCGATTCCACACACCTCTGCTCCAGGACTGTCCACCTCACCTCAACAATCGCACCTGGCTGTGCATCTTGATAGTAAC
CGTCTTCCTTCTAGCACTAGGCCATTTGTTGTTCCACAAAGCACTGTCAGAGAAGTGTATCAGCCACTGCAGCCTCCATG
CAGAAGGTGGTAGAAATATGGAACTTTCCTCAGATCGGAAGAGCAACACGTCTGAACTCC
>M00285:128:000000000-BF978:1:1115:22178:17449_1:N:0:46
TGATAGCCTTTGCAAAGTCAACCCCTGTACAGGAACAGGTTGGTTCTTTTTTATTAAATTGTTGAGGGATGACAGTGTTA
GTGGCAGGGCCACCATTTGTTGTACATCTCTACTGAGCCTTGAAAAGTGTGGTTTACAAGGCCATTTCAGAAGGCATTTC
AGAGTCAAGCAGATAGCTATGTTTCTGGAGAAGTACTTAGGTCTGAGCAGATAAGGGTTTCCTTCATGAAGGATGTTTCT
GCACCAGAAGGGTTTTCATGACAATCAAGTAATTACACAGCCATTTAGATTTTTAATTC
>M00285:128:000000000-BF978:1:1115:11207:17449_1:N:0:46
GAGACCAGACCTGGGGTAAAAGATTGGAATCAAGCAGGGAAGAAACAAATTTGGCAGGGGTAGAATGGGCTGAAACAATG
GGTCAGCCTGCAGAATCCTGCTTGTGGATCTGCAGCAGGAGACAGTAGCATTGTGGTCTTCTTTGCATTTGAGAAACCAA
ACACAGATTGGGTAATCAGTTTAAGAAGCACCTAGATTCAATCCACAGGGGCAATCCCGAACTTCCGGTTACCACTGTTT
AATCTTACATCCCACTTCCATTTTAATCTCTGTGTGTTGGTTCCAAAAGTTTTAATAAC
>M00285:128:000000000-BF978:1:1115:6802:17449_1:N:0:46
TCCTCTGTGTGATCTTAAGTTCACACTAACACGCTTCCTCCATTACCTTGTCCTCTTATCTTGTGGACCAGTCTTTTATG
TGGCACCTTGTCAAATACCTTCTGAACCTCCAAATACGCCACACCTACAGGTTCCCCTCTATTGATTCTGCATGTTATAT
ACTCAAAGAATTATAGCAAATTTGTCAAACAGGATTTCCCTTTCATAAAACCACATTGACTTGATTTGATTACATGACTA
GTTATTTCTGCCTTGATTATAATGATGAATCATCTGCAGTTAACAAAGGAGGTCAAGGA
>M00285:128:000000000-BF978:1:1115:23867:17450_1:N:0:46
CTGATGAAAGGTCACTGACCTCCTCAATGTGTGCCAGACACTCATTGATACAGTTTAAAGTTGTGCACAGGGACTATGTG
TCCAAAGATAAACTAGCTCGTTTTTATGATTGTATAAACCCTATATGTGACAGATGCAATTCAAATGTGGCTTCTTTGTC
ACATATGTTCTGGTCCTGTCCTTATTTGGAAAAATATTGGAAAGACATTTTTAATATTATTTCAGATGTATTGAAGATCA
ATTTACAACCTCACCCTATTACTGCAATTTTTGGATTACCATGGATAAAGTCTGGCCATT
>M00285:128:000000000-BF978:1:1115:3398:17450_1:N:0:46
GATCTACACTCTTTCCCTACACGACGCCCTTCCGATCGCGACAACACGCATGCCCTCCACGACTCGAATACAATACCGAA
AGCTAACAATACCTATAAGTTCGAGATCGCCATCCGCACGGTCTATGAACCTCTATTCCAAAAGCAACATAAAGAAATTT
CCATTGGTTACGTTCTGCTGCAACAGAACGGAAGAGCACACGTATGAAATCCATCCACGAGAATCCATCTCGTATGACGT
CTTAACATTTAAAAAAAATAATACCTTGCAGTGCTATAATATATATATGTCTAACATCAC
>M00285:128:000000000-BF978:1:1115:24332:17451_1:N:0:46
CACTTTGTATTCCACCTGGATAGTCTACACTCTGATGGCATAGACATTGAGTTCTCCAACTTCAGGTAACCTGCTCGCCC
TCTATCCCTTTCTCTCTCCTTCTGAACTACTCAGGTCCACTCATACACACTCTTCTTCCCACCAACCCCAATTAGTGGCC
CCCTATCACCCAGTTTCTATCCCCTCCCCCAACTACTTCATCTGCCCATCATCCACATGCCCCTCCCACTGTTCTCATTT
CCCTATCC
>M00285:128:000000000-BF978:1:1115:22765:17452_1:N:0:46
AACTCCAACTGCTAAATCTAACACAACTTCCTTACCATAACTCGACATTGACTCTGCTCAGCCATATCATTATTTACTAG
GTGTCATGATATATCATCCGTTATACACCATCCCGGCATTTTCCACCTGCCAATGTCAGGCTAAGAGGCCGGTAGTTCCC
TGTTTTCTGTCTCCCTCCTTTTCTT
>M00285:128:000000000-BF978:1:1115:14516:17453_1:N:0:46
TATTACAGGTGCAAAAATGGAAGAGTGCAAATCAAAAGTTTTGTGGTAATCCAGGTCAAGTCCATTTGAACTCTTATTGC
TGACCATTATCAATGTCTTGCTCCAAGAACATAAGGTTTGTAAGTTGCTTGTTAGTAGAAGTATCCTTTTTCTCTGTGGG
CCTTGGTTTCACAGAGC
>M00285:128:000000000-BF978:1:1115:17859:17453_1:N:0:46
CAAATTAACTCTCTGCAGGCCACGTGGCTTGATAGCAAATTATTCAGTGCAGGTAGTTTAGTTTAATTGGGCATCATGAT
CAGCAGACGTCATGGGCCAAAGGGCCTCTTCCTATGTTCTATGTTTGACAGCTATAGATAATGTGAC
>M00285:128:000000000-BF978:1:1115:10314:17453_1:N:0:46
NNNNNNNNNNNNNNNNNNNNNNNNNNNNNNNNNNN
>M00285:128:000000000-BF978:1:1115:7403:17456_1:N:0:46
AAAATTCCATGTTAACTGATCTTTGAACATATCAAAATGAACACTTGTATAGTGATCAGTCATTCAAACAGTGTAGCAAA
ATGCATCATGAATGGTTTATGGAAACTATTCAAAAGAAACTTGTGCAGTGCTTTTGAACAATGGCTGCATTTTCC
>M00285:128:000000000-BF978:1:1115:5949:17457_1:N:0:46
TGCTGTATCTCTCTATGACTCTGTGCTAATCTTGATGTCACTCGAGAGAATTTTGCATTGGGAAACCATAGAACCATAGA
ACAATACAGCACAAAACAGGCCCTTCAGCCCACCATGTTGTGCCGTCCATCAAACTTCGCGCGATCTAACTCTTTCCTCC
CACATATCCTTCTAACTCACATTCCTCCATATGCCTATCTAACAATCTCTTGAACCTGTCCAACGTATCTGCCTCCACCA
CCACCCCAGGCAGTGCATTCCATGTGCCAACCATTCTCTGGTTGAAAAACTTCCCTCTG
>M00285:128:000000000-BF978:1:1115:25984:17457_1:N:0:46
GTGAGTTTGCAGTTCTGATGGCTTGTGTGAAAGAAGTTATTATTCAGCCTGGATGTTCTTGCCCTCATACATTTAAGCCT
CCTCCCTGATGGCAAAATTGTAAAGAGGTGGTGGGAGGGGTGAGAATGGTCGGCCATTATGCTTTTGGTCTTCCTCACAC
AACGGTCTTTGTATATGTCTGCGAGGGATGGAAGCGAGACACCTA
>M00285:128:000000000-BF978:1:1115:20505:17459_1:N:0:46
ACATGGCTTATCCCTGACTCTTCACATATCATTCTGGATCTCTCTGTCTCTGCCTCTTTCATTACAATCCCACAGACCCA
CAGCTATATTGATTATTCGAACTCCCACCCTGCCTTTGTGAGGACTCATTCCATTCTTATAATTCCTCT
>M00285:128:000000000-BF978:1:1115:15089:17461_1:N:0:46
GACTCGATTGAGCACACTTTAATTACTCACCAGGAAAAACCACACACATGCAGAACTACAAAAAACATGGCTGGCAGAAG
TGACATCATACTACCGCTGGAAGTCCCGCCTTCCGGCGCTATCACGAGAACCCACGCGTTTCCCCACGGCGGCCAACGGC
ATTTCAGACACCGGTAGCGTGGGTCGCTACAGTAGCTCCATTCTTCCTGATCCATATACGGTTGGAACCAAAATTAGTTG
TATAGTGG
>M00285:128:000000000-BF978:1:1115:18276:17462_1:N:0:46
TGTTTGTCGGTGAGGAGGAGATATTACCACCGATCTGCACTGACTGTGGTCTCCTGACAAGGAAGTCAACGATCCAGTTG
CAGAGGGAGGTACAGAGGCTCAGGATTTGAAGCTTGTTGATTATTACTGAGGGGATGATGGTGTTGAAGCGGAGCTGTAA
TTGATAAATAGTAGCCTGACATATGTTTGCTGTTGTCTAGGTGCTCCAAAGC
>M00285:128:000000000-BF978:1:1115:7902:17463_1:N:0:46
GTAACTATTGAAAAACAACTGTAGCCTATGTATTTCAAGGTGCTGAGTGGTTTGGTAACAGTTATTCGACTGTAACTCTT
CCACGTTAAAAGTTACTGGATGATGTAGTTACAGTTTATAATTTGGCTAAAACAGCGTTTCTAAAGCTAAATACATTGAT
ATGCCACTTTCTACACTAAACCTATGCAGTA
>M00285:128:000000000-BF978:1:1115:20909:17464_1:N:0:46
CCGATCTATTTCAAATTGGGAAGATCGAATTCATGGCGTAAACAAGACATCAATTTTGAATCCTTAATTAGTTCCAACTC
TAGGTATAACTTGAATTGGGCAGTACGTCTGATATCCAACCTTGTGTTCCTGCCATCCGTATGTATTTACCCAGCATCTA
TCTGCAGAAAATTTGAGGGGACGGTAGAGAAAGTTCAAACACGGGACTGTCAGGATAGGAGGGCACACATCTTTCACCCT
CACCCTGAACACTGGTTTTCCCCAGAGGTG
>M00285:128:000000000-BF978:1:1115:9435:17464_1:N:0:46
AAAGCAATAGAGATTCACTGCATTTTAATGAAGAAGACATTGGTTTTACTGTGTGCAATTTATTGGGCCAATTCCCAGTG
TCGATCACCCACAGTACGGCTGCCTTTTCCGCTCCTTGTTAGTTTGTCAAATGTATATAAAATGGATGTAACGCCAAGAG
GTTTGGGCCGTTACTCAATTTGCAGTGTGACATCTCTGATCTTGGTTCTCAGATAAGTAACCAGTTGTGGCAATGATATA
CATGTAAATTAATTACACTGCTTGAGTTTCTCTGTAGCAAGCTTCTGTTACCAATAATT
>M00285:128:000000000-BF978:1:1115:18157:17465_1:N:0:46
CCAGGACCAGAGGACACATCCTTAGAATTAGAGGAAGCAGGTTCAAAACAGAGATAAGGAGGAATTTCTTTAGCCAGAGG
GTGGTGAACCTGTGGAACTCCTTACCACAGAAAGCAGTGGAGGCCAGATCATTGGGGATATTCAAGAAGGAAATAGATAG
ATATCTAATTGGTCGAGGTATCAAGTGATATGGAGATAAGGTGGGAATTTGGAGTT
>M00285:128:000000000-BF978:1:1115:4881:17466_1:N:0:46
ATGTTCCCACAGCAAGCAAGTATAGGCAGCATTAGTGATGAAGGTCCAATGTTGAAGAGTAAACTGTGGAGTAATCCCAC
CAATTGAGCCAAATTTCCAATTTAAGAAGCTCACAGCCATTCATCCCACAGGTGACACAGCCCGCAACTTTGGAACAGTG
CTGAACATACCTGGGTTTAATGTGAGACCATCCCTGAGGAGGGGAAAGGAAGACCCAACTCCCTCACTGTATCCCTGGAG
TCCCC
>M00285:128:000000000-BF978:1:1115:5732:17467_1:N:0:46
AAAAGAACAAAATTGACAAGAAAGTATTTGCATTGATATATCACCTTTTATTACTTCAGGTTGTCCCCCAAAGTATCTCA
CAGCCAATGAAAGTGCAGTCACTAATATGATGCTTGAATTTTGGCAGACAGTATGTATACAACTGCAAAGAAACACCAGT
GTGTCAATGAGCTGGTTACCTGGTTTAGTGATTTTGATTGAACAGTAAATATTGGCTAAAACAATGAGTAGCTCTTCCTT
GCACCACTTTGAAATATTACCATAAGTTCGTTTACCCTCAGCTGTGAGAGAGCGGGCC
>M00285:128:000000000-BF978:1:1115:2692:17467_1:N:0:46
CAGCGGCCATCTTAGATACAACAAATAATGAATAAACACGTGTACAGCCTCAATTTTTTACTCTAACTATTCTGCAGTCA
CATAAACATATTGGGCGGAAAGGTTTGTTCCTGTGCTCTAAATTGTTTTCTATCCTGGGTCTCTGGATCTGTGATGTCAA
ACCTCAAACAGTGTGACGTAATTCTGCCGCGCAGAACCGGCTTCAAAGTCAAAGTTAAGTTCGAGTTTTTTGTCAAATTC
AGAAGTACACGAAAGCAAAGGTGCAACGATACACGTACTTGCAGCGGCATCACAGCGAT
>M00285:128:000000000-BF978:1:1115:7503:17468_1:N:0:46
GTAGGAGATTAGCCAGATTGTTCTTGCATTGTTCTCGATGAGCTGAATAATCTTCTATGCTGTAACATATCTGAAATTTT
TAGATTCACTTCAATGCATCAAATCTAAATAATTACTTCAAGTATTCAAAGTGTAGATGATTTCCCAAAGCATTTTAAGT
AACCTCTTGACACAATTGTAATGGACAAATCCTTTCATCCCAACAGAGATGAAAGCAGCTATGAATACTGATGACATACC
TGCATTCTTTCCTTGCAATGTCTTTATTTACCAACTTGAATTTTGTTCTTATGCTTG
>M00285:128:000000000-BF978:1:1115:25547:17468_1:N:0:46
GATTTGTAATAGGCTCCTGGACCATGCAGTCACCTCAGGTTCACATGGCGTAAAGTGTTTCCTGGCCACCTGTCCTCCTC
TCAAATTCACACCCAAACAAATCTGGGAATGCTTATTACACTTGGCAATACTGCAGACACAAGCACGAGCTGCAAATCAC
AACTCAAATC
>M00285:128:000000000-BF978:1:1115:23129:17468_1:N:0:46
CATGACCACAAATCTAGGCTTTCAGAGCGAGGGATACTCCTTAAAATCATTCCCTCTGTCTACATGGAGTGTGCCTCATT
TAAAGACAGCAATTGTCATTGAAGCTTGGTGCATGCACTGGGGTTACACTGTGCAGGATCTTTAGTACAGTCAAATTCAC
ATTGAAGTCAGACACCAAGCGAATGCAGCCATGTGATTAGTTGCCATTCTGTGTAATGGAGCACACATTGATTCCATTTG
GAACAAATATTTTGTGTTGACTTTTACCTTTGCATTGTGGCCAAGCAGATCCCATAGTG
>M00285:128:000000000-BF978:1:1115:20627:17468_1:N:0:46
AAATTAAAACCATTCATTTGCCACTTTCTACACATCCTCATGGAGAATCAACATGAAAACAGTTGTAGTGTGTGTGTATT
TCATGTTGCTGAGTAGTTTGGTAACAGTTATTTCACTATACCTCTTACCCTTGAAAAGGTAATCTTGATATATCACCAGA
TTTCTTATTAGGCTAAAACAGCGTTTTATAGGCTAAAACCATTCATTTGCCAAGATCGGAAGAGCACACGTCTGAACTCC
GTCACTCCGCGAAATCTCGTATGCCGTCTTCTGCTTGAAAAAAAAAAAAACATAAGCGAC
>M00285:128:000000000-BF978:1:1115:12785:17469_1:N:0:46
CAGGATTATTCCTGTGGACTGAACAGAGGGTAAAGCAATGCAATCTTCAGTACAATAATTCCAAGCGAGCTTGTCACCAA
ACTCCGAGACCTGGGACTCAATACCTCCCTCTGTAACTGGATCCTTGACTTTCTAACAACAAACCACAACCA
>M00285:128:000000000-BF978:1:1115:9010:17470_1:N:0:46
CATGATGTTGACTCTGGGTGATTGTGGGATCTTTTCAAGGGTGGTTATTATTCCTAATGGAACCTTAGTAGTGAGTGAAC
ACAGTTATTTCTCTCAGGTGGGAGCATCACGTATAGAGTTCAATCCAGGTTTGAACTGGCAAGCAGTTTTCAGCAGGCAT
CAGAGGACAGAAAACAGGAGCAGAAACCTTGTTGATTTGTATCCATTCTCTCCAAATTAGAGGTGCTCAGGTCCACTGCA
ACATTTCCATTACAACCTTGGTTAAATTAACACAGATGAGCAATTCAATTTGGAATTTTC
>M00285:128:000000000-BF978:1:1115:21549:17470_1:N:0:46
GAGGGGCGGGGGGACATGGGGGAGTGGTTATTGGAAGTTAGAGAAATTGATGTTGATGTTGTCAGGTTGGAGATGACCAA
GACTGAATATGAGGTGCTGTTCCTCTAATCTACTTCTCAGTAGGGGATGCTGTGGATAGACATGTCACTGTGGGAACAGG
ATGTTGGATTAAAATGGCTGGCCACCAGGAGATCCTGGCTGTTCTAGTGGATGGAGCAAAGGTGCTCAATGATGGAATCT
CCCAATCTGCATTCAGTCTCATCGATGCAGAGAAGGCCACACCGGGAGCACCAAATGCA
>M00285:128:000000000-BF978:1:1115:9652:17470_1:N:0:46
AAAAATCGGAATGATGGATGAAAGCCTGAGGTTGTGTTGGGCCTTGGATCATAACCTTGGAGAGGTGGGTAGTGATTCGA
GCCATATGGTTGATTGGACCTTGCTCTTCAGGAGATCAGTGGGTGGGGTCTGTCAGACAAGACATGTATGCTGGAGGGGT
GTGTGTGTGTGTGTGTGTGTGTGTGTGTGTGTGTGTGTGTGTACAGGTAAATAATAAATATAAAGCAGACCTACCTGAGC
TGGGGTCCACACACCAAGCTAGGACATAGCCCAGCAGGTCTTTAAATCTGGGTGCTGA
>M00285:128:000000000-BF978:1:1115:22530:17471_1:N:0:46
GAAGAAAATTAACGTGTATAGTGGGAAATGAGGTGCCAATCAAGCAGGCTGTTTTGTTCCACACTACATGTTGAGGTTTT
CCAAGTGCTATTGGAGTTGTACTGATCCAGTAAAACG
>M00285:128:000000000-BF978:1:1115:16445:17473_1:N:0:46
GAATTTATCCTAACTAAGTAGAGTAAATGTGGTAGTCTGATCAGACGGTTTTTCTGGAGTAAATGTTTGAAGACTGTTTG
TATGCAAACAGGATAATCAGAGCCGATTTTGTTCTTCTCTTTCAGCCAAGTGACCTGTCAATATCATTAAAAGCATCAGG
AAAAAACAAACATTTCAAGGTCCAGCTA
>M00285:128:000000000-BF978:1:1115:10912:17476_1:N:0:46
GGTGATCTATTTCCAAGTGGGGTATTGACTTAAAGGGGAACCTGCAGTTGGTAGTGTTTCCATATGCCTGCTGTCTTTGT
CCTTCTTGTTGGTAGATGTCTCATGTTTGGGAGTTACTACCAGAGTTAGGTGAGTGACTGCACACTCAGAGTGGGAGGGA
GGGAATGTTTGGAGTAGTTGATTGGTGCCAATTAAATGGGCTGCCTTGTCCTGGGTAATTTGAGCTTCTTGAGATTCTTT
GGAGCTGAACTCATCCATGCCCCTGGAGAATATTCCATCGTATTCCTGATGTGGCAGGCT
>M00285:128:000000000-BF978:1:1115:15370:17479_1:N:0:46
TAGGCAAAGGCTTGACATATTTGAACACCAATCTTTGAGGACTTTAAGTGTATCAGCTCATTTAGTGGCGGGGTATTTGT
AGCATGTGGAACAAAGCTCAATTGTTGTCTGAGCCTGGTGACTTTGTTTTAATAGTGGTTATCAAAGTGGGCACTGCC
>M00285:128:000000000-BF978:1:1115:5886:17480_1:N:0:46
GATCTACACTCTTTCCCTACACGACGCCCTTCCGACCGCGACTACACGTTTTCCCTACTCGACGCCCATCCGATAGAAAA
CATACTTTTGCCCACATCGACACGAGTCCAAACCCCTTTGCAGCTTCGTCTGTGTTTGCCAGAGCCGGCGCAATACAATC
ATTGTCACACGTGCCAACTGCGTCTTTTGCATATTGCTCGACACACCGACCGTACTGTACAGCACACTTCTTACCCCATC
GTTGTTACCTGTCTGGTTCTGTCAGAGTTTCGTTTCCTGCCATCTCTACTCTTCTTACTT
>M00285:128:000000000-BF978:1:1115:21814:17480_1:N:0:46
ATAAATTGGATCCAAAAGGCCTGTTTCTGTGCTGTATAACTCTATGACTTTAAATTATTTTATTTTATCAAATGTAAATA
GCATGCAACTGATGCAAGAAAATTTGTAGAATGAGAGGAATTATTGAATCATTACAACAGGAGGAGGCCATTAAGGCCAT
CGAGTATGTGGAGCAATCTACTTCATCCCTCTTTCCCTAGAGTAAGTAAATTATTTTCCCTCAAAAATCTACCCAACTCC
TTTCTGAAAACCCTGTTTGTCTCTGTTTCCACTACCCTTTTAGGCAGTGAGGTCC
>M00285:128:000000000-BF978:1:1115:3633:17481_1:N:0:46
ATACATGCAAACCCTGTACAAAGTGAACTTTCTGCATTGTCATGTATGTTTACATTTCCCTTTTGCTTTTTAAGTTGAGT
GTTGCACTTCAATGTTAGCAAGTGTTACCCAAAGAAAGTATACTGTGCATCTCAAGTTTGATGATTGCAAATGCTGAGTT
TTTCATGTCTGATCCTTTCCTCTGGCCACCAGCTGCTGAAATCTTTATGCATTTTTTTAAGAAACAGGCATGTTTGTCCA
ATAAAAAAAGCTGCAAGCAGATCAGGAGAAGCAGCCTTTATCTTTCTAGGTATCTCTTGG
>M00285:128:000000000-BF978:1:1115:17217:17484_1:N:0:46
CCTGATGGGAGAGGGGAGAAGAGAGAGTGATTTGGGTGGGAGGGGTCCTTGCTTACATTAGCTGCTTTCCTGAGGCAGTA
GGAAGTATAGTGAGATCCCCTCATGAATGTCTTTAAAGTCCTTGATGAGCATGTACAGTTGGTCTCGAAGAGAGTGCAGG
GCAAGCTTTCTCTGTGGTCGGTGCCCACACCGAGGCTTGTACCCTCACCCTCAGTCCCAGCTGGTTAGGGGGAGTGGTCA
CCTCGATGAACTGGAGGCTGAAGAGACTGAAGATGCTGGAATCTGGATTCAAAAACAAGT
>M00285:128:000000000-BF978:1:1115:3954:17484_1:N:0:46
GACAATTGTTCCCACAGATGCTGCTCGACCTGCTGGGTTCCTCCAGCAGATTGTTGCTCCAGATTCCAGCATCTGCAGTC
TCTTGTGTCTCTCCTGTTAATGTTATATTATGGGTAATACAGCAGTCAGTAGTAATAAGATTTTTCATACCAAAAAAAAA
TCTACATTGTGCCTTGCCTGTCCCTGTGAGGGCCCCAAATTGCTTTCCACCCAAGTTAAGCACTTGTTGAAGTTTGATCA
CTTTTTTTAATGTGGGAAATACTGCAGCCAATTTGTACACAGGCTGCAATGTGCTAATG
>M00285:128:000000000-BF978:1:1115:7034:17486_1:N:0:46
AGATCTGAAATGTACTACGCATTTTTAAGCTTCTTGTCAAAATGGACATTTACATTTTCTTCCCATTTGCCAGACGTTAA
CCAAATTGACGATCTACTACTATATCCTATTTCTAGTGGCTGTAATGTTTTCTGCAAAACCGTCTTTCCCGCAGAACTTT
TGTGGCATCAAGTATATCAACCACATGCCTGCACACCATTCGTTTTCAGGAAGTCTGAAAGCGGAAATCTCACCACTTAT
GTTTGTGGCACAACACTCGCCATTTCTGCACAACCTGATATCAGCCCTTCCAATTGTTTT
>M00285:128:000000000-BF978:1:1115:6113:17488_1:N:0:46
CCATCAAGTGATGCCGGATACTGATGTTGGCTTTGGAGAGGCACTGCTTTCATTCCAGTCTTGGACAAGAGTTGAAAATC
CCTGCCCATGTCTGAATTATAGCTATACAGCTCTAAAGTACATTGATATAGAAATTCCTTTTCAAACACAGTTTATGAAA
TGTGTTGCAATTTACATTGACTGAATTTTATAAATTTCTTGGAGAAAGATGTCACTACTTTGGCTCAAAAAGTAATGTTA
GTTATAGAAATATTAAGCCATTCACTGAGACATACAAGAAAGCAAAGATCAAAATTGC
>M00285:128:000000000-BF978:1:1115:24684:17490_1:N:0:46
ATTCAGGCCCAGAGATGATGAAGGACCAGTGATGTATTTTCACGTCATTGAGCCATAAAGAGAAAGAGCACGGAAATGGG
CCCTTCAGCCCACTGAGTCCGTGCTGACCTTCAATGATTCACACTAATCCTACATTAATCCCACTTTTTATTCTCCCCAC
ATTCACAAAGAAGTCACCCTAGTATCTTTACCTTCTCAGGATGTTAAGGAGGTTTTTGCTTGTCACCGAACACTCTAACA
ATCTTCTACAGATGTATTGTTGAAAGTATCCTGAGTGGTTGCATTATGGTCTGACATGGC
>M00285:128:000000000-BF978:1:1115:20507:17491_1:N:0:46
GCACCAGTGACCCAGGTTCGATTCCGGCCACTGCCTGTCAGGAATTTGTACGTATGAGGGGTGATCTTATAAAGGTGTAC
AAAATCATGAGGTGCATAGATAGGGTGAATGCGCACAGTTTTCCCATGGCTGGGGAATCAAGAACTGGAAGCCAGAGATT
TAATTTGAGATGTTAGAGATTTAATAGGAACCTGAGGTGTAACCTTTTCACCCAGTCAGTATATTGAATGAGCTGCCAGA
GGAAGTGGTTGAGGCAAGAACATTAATAATAAGTGGTTGTACAT
>M00285:128:000000000-BF978:1:1115:3272:17491_1:N:0:46
GAGAATTTTTTTTATATGCAAATGGTTGTTAATACACAGAACAGGCTGCTAGAAATTGTGGACAAAGCAGAATCCACAAT
ATATTTTAAAAGGGAAGTGGTTGAATATTTGAAACCAAAATAGTGGATAGCTCTTTTAAAGAGTTTAATGTGTCCTCCTC
TGTCATTGCACAATTTCTACAATTGATAGCAGCAGAACCAATCACACCTTGATGTTATCTGATAATGGCT
>M00285:128:000000000-BF978:1:1115:21011:17492_1:N:0:46
GAAGGTGCAGCAAGTGGTGCAGAAAGCAAATGGCCTTTCCTCATGTACTGCATGGAGCTGGAGTGTAGAAACAGGGAAGT
GTTGTCACACGGTACTGAGTGTCGGTGAGACCACAATGGAACACTGCGGACAGTTTCTGTCCCCTCAGTTACAACACACA
CACTGG
>M00285:128:000000000-BF978:1:1115:24352:17493_1:N:0:46
GTACAGGAGTTGGGACCTTACACTGCAGTTGCACAAGATATTGGTGAGGCTGCTCCTGGAGTATTTGTACAGTTTTGGTT
ACTCTGTTATGAGAAGGATGTCATTAAGCTGGAAAGAGTGCAAAGAAGATTTACGAGAATGTTGCCAGGACTCAAGGGCA
ACATTCTCGACTCCAGGACACGGCAGAGTGTGCAGTTAAGGGTAATGTTCTTGAGTATGTAGCTTTCGAGAGGGAGGTGT
TGAAATTGTTAAATAATATCAAGACAGATAAGTCTTCGGGGCCTGACGGTATATTCCCC
>M00285:128:000000000-BF978:1:1115:20547:17495_1:N:0:46
NNNNNNNNNNNNNNNNNNNNNNNNNNNNNNNNNNN
>M00285:128:000000000-BF978:1:1115:5005:17495_1:N:0:46
TCATGTAAAACTATTTGATCCTCTAAAAATAAAATTAGAATATATTTTGATTTATTACTCATGGCTAATGAAGGTTTTGA
AATTTAGAAACATAAGTTACACTATTGACAAATTGATTCATTTGATTAATTTAAAATAAGGGAATCCTGTTGTGATTTTA
GAAAATCTCTAGGCTACAAATAGCAAAGTATCTATAAATAC
>M00285:128:000000000-BF978:1:1115:5060:17495_1:N:0:46
GAAGATCGATTTACAACCTCACCCTATTACTGCAATTTTTGGATTACCATGGATAAAGTCTGGCCATTTACCTGCTTCTG
CTAATCGTATGATTGCTTTTGTTGCATTGATGGCCAAACGAGCCATCCTGCTCAAATGGAAGGATCCAATACCCCCGACC
ACTTTTCAATGGTTCTCTCAAACTATATCATGTCTTAATTTGGAAAAAATTAGGAGTGGTACTGTTGATTCTTCGCTTAA
ATTTGAAGATATCTGG
>M00285:128:000000000-BF978:1:1115:15099:17496_1:N:0:46
CTACAGAGCACTGAAGAAATCTTACCAGTATTGCATCCTGTAAACCAAATCCAGCAACAGGATACACATACCAACATCTG
TGTCCTCTTCAGGCCATCTCTGGCTTTGAAACTCTGATCATATTTGACCAACCAC
>M00285:128:000000000-BF978:1:1115:4561:17496_1:N:0:46
AACGTTTAGAAGGCTATGGGCCAAACTTGGGCGAAAGAGACTAGCTTGGATGGGCATCTTGGTCAGCATAGACCAGTTGG
TCCGAAGGGCCTGTTTCTGTGCTCTAAGACTCTAAGTTTGTAGTGACCATAACATAGGCCAGCACATCACGCAATGACCC
TATGGCTCACCTTTCAGGGCAAGCAACAATTTCTAACCCTATTTCTTGAACTGTTAC
>M00285:128:000000000-BF978:1:1115:5098:17496_1:N:0:46
CATCTCGTCCAACCCAAAACTAATTGTTGGTGCACTCATCTGTTCACACACCTACCATTTCAATGATCCCACCATCCCAT
AATAACACTGGGATCACAGTCACAAGTCTACTAAGTCACATTAACATTATCTCCCTGAGGTGCAATGTCAGACTCTGCTC
TGCCTCAGCGAGTCTACCTCCCAAAACAGACATCCTGGCTTGTTTTATCTCGAGATTTGACTTTTCCAACCTCTTGCTGG
GTGGCCTGCCTCATTCAAC
>M00285:128:000000000-BF978:1:1115:21854:17497_1:N:0:46
ACTCAACATAGAGTCATAGAGTCATGCAACACAGCAACAGGGCCTTTTCTTACCATGTCCTTGATGTCCATTGTACTAAT
GTATTCTAATGCCATCTGATCGGTAATTGGTAATTGCTTTATTTTTGTCACATGTACCGAAATACA
>M00285:128:000000000-BF978:1:1115:25563:17499_1:N:0:46
GCTGAAAGCGCAGACCGGGCCTCAACGTAAACGACTCTTTATGGACATTTGGCACTCACTCAGGGCCACACTGGCAATGT
CAGCGTTCTCTCAAGTTCCTGGCATGACTTGGAAAAGCCGGGGAAAGGAAATGAAACTTACTTAGGCTGCATGCAGCAAG
GCACCCCTTGCCGTAGCAAAGGCTCAGGCAACAAGGGGTTAATCCTGCTGCAAGCTGTTGTTCTACTCTGC
>M00285:128:000000000-BF978:1:1115:7024:17500_1:N:0:46
AAATCATGGGTAATCATAAAAAGAAAGCAATAAAGTATGATGTGTATAAAAGAAATAGTTCCAACAATCTCACAGTTCAT
AAGTGTAATATAAAAGATAAAAAAGAAAAAGATTTGTTATATAATTAGAAGAGAAAAAACCCAAAAAAAAACCCAAATCA
ATATTTGAAAAAAAAATATTTAAAAATCATAATAATAAAGAGTAAATTAAACCAAAAATGAATTTTAAAAAAAAGGGAAA
AAAAAAAAAACAAGGAGAAAAAAAAAATGGGCTAAAATTCAATAGAAATACAACAATAT
>M00285:128:000000000-BF978:1:1115:9656:17502_1:N:0:46
TCCTGCACTCAGACACAGGAAGACCGACAGGCGGTGTTTCCACAGCCCAACCGACACTGTCAGAACTGAATGAGATGCCT
CACATGACAAGGGGTAAAATAGCTTGTTGCAGAAAACATTACTGGAGCAGGGATCGCATAAGGAGTGTTTTAAAGACAGT
GGGGAGTAAGGTGGACGTGGTTGGGAGGAGGGTTTAAGGATTGGGTTCCAGATGGCTTAAGGGATGGCTGGCAATGGAGG
GGTACATGCAAGAGGCTGGAATTGGAGATCTCGGAGGGTTTTCAGGCGGGAAT
>M00285:128:000000000-BF978:1:1115:19371:17505_1:N:0:46
TATATTTTAACACATTATATTTCATTTACCTTGTCCTCACCCATTCACTTAGTCTGTTTATATTCCCTCTGCATTTTTCT
CACAACTCATTGAGTCAACCAGCTTTGTACTATCAATAAACTTGGATATGTAAAATTTATTCTCTTCATCCAAATCATTG
TTGTAAATTGTGAATAGCTTGACCCCAGTATGGATCACTGTGGTATCCCACTACCTAAAAATGAGCCGCTTATTTCTGCA
TGGTTTTGGTCATTAATCACTGCTTTACATATACCAGAGTAATGATCCCAATCCTATATG
>M00285:128:000000000-BF978:1:1115:20912:17505_1:N:0:46
GGCACGTACCCAGACAAGAACAGCTTCTACCCTACTGAGATAAGACGATTGATGGGACGGGCTATGACCTCACGATCTAC
CTTGTTGTGCTCTTTCACCATATTGCACTGCACTTTCTCTGTAGCTACGACACGTTACTTTGTACTGTTATTTGTTTTTA
CCTGTACTACATCAATGCACTCTGTACTAACCCAATGTAACTGTACTGTGTA
>M00285:128:000000000-BF978:1:1115:22662:17505_1:N:0:46
GGAAAAACAGAAGACTGGGAAACTTTTAAGAACCTACAGAAAGAAACTAAGAAGGTCATTAGAAAAGAAAAGAGAAATTA
TGAAATGAAATTGGCAGAGAACATTCAAAACGATACCAAGAGTTTTTTTAAATATATAAGAAGCAAAAGAGAGACGCGGG
TTGATATAGGACCGTTAGAAAATGAGGCGGGAGAGATTATTATGGCTGATGAAGAGATGGCAGAGGTGCTTAATCAGTAT
TTTGCGTCGGTCTTCACGG
>M00285:128:000000000-BF978:1:1115:11444:17506_1:N:0:46
TGAGAACCTGATCATTACCTGGGGACAGTCTGCATGTCTGTCTAGATCTAATGACCTAGATGTTCCAGTCAGCAAAGAGT
CACTTCCCTGTCCAAACAAACTCTATTCAGGAAATGCTGTAAACAACATTGACAGTATGACTGCTGGCTCAGCCGGACTC
ACTAGTTGAGTCAGCTGTCAAGCCCTTCAAAATACTGTGAATATTTTTAAGTATTTCAGATGATCAGAAATTTCAATCAG
AATCAG
>M00285:128:000000000-BF978:1:1115:8480:17510_1:N:0:46
GAGGCAGATACGATGGGGTCTTTCAAGAGATGTTAGACAGGTGCATGGAGCTGAGTAAAATAGAGGGCTATGGGTATGCC
TAGTAATTTCTAGTGTAGGTACATGTTCGGCACAGCTTTGTGGGCCGAAGGGCCTGAATTGTGCTGTAGTTTTTCTATGT
TCTATATTCTATATCAGCAAATAATTTATTGGTAATGGT
>M00285:128:000000000-BF978:1:1115:17214:17510_1:N:0:46
GTTGTTTTTGGGGAAAAATGCTCTGAGGGAGGTACAAGAAAGCAATCTGAATGACAGACATGGGACTTCAATCATTGGAA
ACTCCAGTGTCAAATACTAACTTGACCTACAGAAGTGGTAGAGGTGGTAA
>M00285:128:000000000-BF978:1:1115:26658:17511_1:N:0:46
GGTTGGAAGAGAGGCTAGCTCAGGGTCAATATAGTGGAGCTTTGGAATCCTGTTCCTGTACAGGAACCACAGTACACTTA
TGAGACAGGATATACCCATGAATCATGGTGGAAGAGTCCGGAATGTTCATGTTCACATGCTGTATATTGTAGGCTTCAAC
TGAGTTGGATATGAATTTGTTCTGCTTGAAATTAATTTTTAGGTCAATGCAGCATTTTCTATCCAATTAAAAAAATGATA
ATTTCATAGT
>M00285:128:000000000-BF978:1:1115:7793:17515_1:N:0:46
AGCTGTGCATACAGATCCCAAATTGGACTGTATTGTCCCCATGTCTGTGTGGGTTTCCTTCAGCTGCTCGGGTTTCCTCC
CACATTCCAAAGATGTATGGGTTAGGAAGTTGAGGGCACGTTTAGTTCGTGCCAGAAGTGTGGCGACATTTGCGGGCTGC
TCCCCAGAACACTCTACGCAAAAAGGTGGATTTCAC
>M00285:128:000000000-BF978:1:1115:9550:17516_1:N:0:46
CGAGTCATTTGAACTTGTTACAATTGTATTCAACTTCATTGAAGAAAAATCTTATTTGGCAATTGAGAGGAAACTTTTGC
ATCTGCAGATTTTGGGTGAAGTGAGTTTAGATAATATTTTGCCATGACGGGTACACAGTTCTTGATGTGGCAGAATTGCT
>M00285:128:000000000-BF978:1:1115:23282:17518_1:N:0:46
GACATCATTTCTGATGTAAACTTTAAAAAAACAGTAGTGGTAATCTGTGGATTACTACCTGAGCTATATAAATTGTCACA
GGGGAAATATGAGACACGTACACATGTGACTGCGAGTGGGGTGAGAAAGAAAATAGGGGTATATATATGTCTCTGGTACT
CTATAGAGAACAGCGCCATATGGACAGGGGTTACTTTTAACGAGAGTCCCCATGTGTAAGAATCACTAGATATAGGTGTA
AACTCTTAGATATGAGGAGCACACATGTCTACACTAGAGACACCGCGCAAAATCGCATAC
>M00285:128:000000000-BF978:1:1115:4583:17519_1:N:0:46
AAACTCTTGCCTTACCATTAGCTAGCACGATCCAATTACTTGAAGGTGAAGTGGCTATGGAGAATCCGTAAACAGATGCT
GGCTGAGTTGTTCCTTTGCTGTTAGTGTCACAGTTAGGTCAGTAGCCATAGACACTAAGAGCCACCCACACGCTAATTCT
TAATTCTGGAAATAATGTGGTCACAATGAAATGCCATCCAGTGAAGGTATTTTCATGGATCCAAGTGCAAATTGTCAGAG
GCTGGAAATATAATTATAACATTTTGGGAATACTCAGCAGTTGAAGGTTCTGATGAAAGG
>M00285:128:000000000-BF978:1:1115:7979:17519_1:N:0:46
AACCTTGTGTGGGGGTGAGAGGGGTTAATCATGTGGGGGATGAGGGGGTTAATCCCCAGGGTGGGTGGTGAAGGGAGTTA
ATCTTGTGGGGGTGAGAGGGGTTAATTAAGTGGGGGGTGA
>M00285:128:000000000-BF978:1:1115:27029:17520_1:N:0:46
CACAGAAGTGCTCATTCTAAATTAATTTCACCCAGAGATTAGCTCAAGTTACTCTGCGTAAAACTAAAATTGTATTACGC
ATTTTATTTACAGTGTGATCCAACTTTTAGGTTAAGTTCAAATAGCAATGCAGAAGAATGGTGTCCAAATATGGAGAAGA
AAGCAAAATACTGACAATGCTGAAGATCAGAAATAAAAACATAAAATCCCAGC
>M00285:128:000000000-BF978:1:1115:28076:17521_1:N:0:46
TTCTAGCATCTTTACCTTTTATTTCAGATTTCCAACATCTGCAATTTTTAAAAAAATTTTATTGTGTAATTGCTGGTTAG
GTTAAAGGAAGGATATGATGCCTTGCAGAAAATTTGAGGATATTTATGAAAATTGGTTACT
>M00285:128:000000000-BF978:1:1115:4676:17521_1:N:0:46
ATCATTATCCTGTGAAACTGAGAGCAGTTTTGTGAGTTGTGAAGCGTAAATCCAGAGGTTCACATAATTTATTAATTGTG
AACCAACATACTGGTCTTCAATGCTGGCCACTTCGTAAGAGTTCAGTGAGGGAGGAAAACTTGGAATACAGCTGCTGCAG
AAGGTTCTGAGACCAATCAGATAAGATAGAGGCTAATGGCATGTTGATGTTAATGAAAGGAAATGGCAGTTTAGAAATTT
AAACTTAGGATAGGTTATTAGCTTAAACTGCTCTTTAAATTTTCCCGAAAAGTTATTTA
>M00285:128:000000000-BF978:1:1115:25394:17521_1:N:0:46
GGATCTTAGCTTATCTTATCAAACTAAGTGCAAATAGTGTGGATTCCATCCATCCAGAGGCACAGTGGACATGACCTGTA
GTAAACTGCCATTCCTTTTAGATTCCATAACAGATTACCAGGTGGATAGAGAAAACAATTCAATTATGTTCTTAAGGCTT
CCTCGAAGAAGTATAGCATCTCCACTGACTCAGAGGAATCACTAGCTCATGAAAGATCGAAATAGAGAAGGAGCTTTCAG
TTTTGCATTGAGAACTATGGGTCTATTAATTGGGAGCACACACAAGCATGACATATGTGG
>M00285:128:000000000-BF978:1:1115:24557:17523_1:N:0:46
GGGCCAAAGGGCCTGGTTCCATGCTGTAAAACTCTATGATTCCAGAAATCAACTGCATTATCCTTACCAACCTTGATGTG
TAAAGTGTCTAAGATTGCTGATGATCAAAGCTAGATGGGGAGTATGAGCTTTGAGGGGGATACAGAGAGGCTTCATGGGA
CTACAGGGAGGCTCAGTGAATGGAGAGAGGCAATGCCAATAATGTGGAAAAATGCAAGAAATTCTGTGATATA
>M00285:128:000000000-BF978:1:1115:17850:17525_1:N:0:46
CATCATGTTTAACGGCAGTGTCAGCTACATCAACGATTTGGATATCTGTATTAAAAAGGCATTTGATGCCTTAAAAACCG
GCGGCAAATTGATTGTTATCGATGTGCCAAAAGAAAGCGGTTTTGCCAGCTTATATAATTTGGCCAGCTCATTAAATACT
TGGGAGCATCCGCTACTTGCGCATATCTCTCCTGCTGATCCCTATCCTATTGAGCTGGTTAAATCAGCAAATTGGCGCAC
C
>M00285:128:000000000-BF978:1:1115:9141:17526_1:N:0:46
TGATTAGAGCAGACACTGTAATGTAGCAGTTAGTGTGATGCTATTACCGTGCCCGTGACCCAGATTCAATTCTGGCGACT
GTCTGTAAGGAGTTTGTACGTTCTCCCCATGTCCGCATGGTTTTCCTCTGGGTGTTCTGGTTTCCTCCCACATTCCAAAG
GCATCTGGGTTAAGAAGTTGTGGGCATGCTTTGTTGGAGCCAGAAGTATGACAACACTTGCGGGCTGTCCCCAGAACACT
CTATGCAAAAGACGTATTTCATTGTGTGCTTCAATGTACATGTGACTAATAAAGATATCT
>M00285:128:000000000-BF978:1:1115:5077:17527_1:N:0:46
GTTGGGTGTCAGAGAGTGTTGTAGGGAAGGTTCTCAAGGATAACTGGAAATACGGATTTGCCAGAGTGGAGTCTCATTCC
AACACTGCCTCATGAAGATCCTCAACACCCTCAACTTGGTCGAATTCCCTCCTCCTTGTCTGGAGAATTGACGTCACCCT
GAGTGCCACTGGTGGCGAGTGAGACTCACAGCCTGATGTTCCCTGTGAATTTTCAGAACGTTGTGAACCACCGCAGAAAT
CCTGCCGATCGACCCTGGAAATCATTGATGTTCAGAAGCAGGG
>M00285:128:000000000-BF978:1:1115:5803:17527_1:N:0:46
GTCTCTCATCTGTGTTGCGTTTATGTTTATAGGTTGTCAAGATAACTTGGACTGTGATGGAGACCACTGTCAGATAACTT
GGAGAAAAAGACACTGAATGTGTTGTGTACAAAGGAAAACAACTTGCAGGTGAGCTGTAGACTAACATATTAGAATATTT
CTGTTTCAATGGACCTTTTACTGATAACATTCAAGATATCTTTCTCTGCTCCTTTGGATTCCCAAGACTATGCAGCGGCA
GAGTCCAATGTCTTCCATTGGAT
>M00285:128:000000000-BF978:1:1115:7073:17528_1:N:0:46
TCGTCTTGTGCATCTGCGCTCTGGGGAAAGAGGCGCTGGCCGTCGACTCTACCTATTCCTCTCAATGTCTTATCCACCTG
TCTACCTGTCGCACTGGCACAGAAAGATGAACTTTGTCTTTATTTTATTCTAAGGGTGTTCTGTCTTGTGAAATTGATGT
ATAATTATTATTTTTTCCCTGTGGACGCTGCTCATCTGATGCTGTGAGCCTGTGATGCTGCTGCAGGTAAGTTTTCCACT
GCGCCCGTGCACACACGGACCGGTGCATCTGACAATAAAGCTCGACTTTGATTTTAATCT
>M00285:128:000000000-BF978:1:1115:24511:17530_1:N:0:46
ATTTCAGCGGGTCAGAAGGAAAACCATGTTTTCCAGTTCAAAAACTGAACCCTATCCACTTCCTTTACACCTACAAAATA
ATAGTGAGGCCGAATGATAATTGACTGAATTTTAAAGATGTATCCC
>M00285:128:000000000-BF978:1:1115:22231:17532_1:N:0:46
AGCATAACACATTTGAAGGAAAATGCCAGAAACTATCAGAACAGAACTTTAGACAGTAGGACAGCAATATGTTGCAAGGT
TTCTATCTGCAAATGAAATGTGAATTGAGTATAGAACAGAATAAGTAGACATCAAGACAAAAAAAGAATAATTTATCTCA
TGTAGCCAAACTACCAAATGAAGTAAAAAAATAATATTAAGAGATAATGATAACACTGCATAACAGTTCAGTTCAAGAAA
GAATCCTGATTGTAAAATTCACTTTGATTTTGCAAAATGCAGCCATTGTTCCTCACTAA
>M00285:128:000000000-BF978:1:1115:3346:17533_1:N:0:46
TGGGTAAGCCTAGTAATTTCTATGATAGGGACATGTTCGGCACAGCTTTGTGGGCCAAAGGGCCTGAAATGTGCTATAGT
TTTTCTGTGTTCTATGTTCTACTATGTAATGAACTGATCTGTATGAACTGTATGCAAGACAAGCTTTTCACT
>M00285:128:000000000-BF978:1:1115:12725:17533_1:N:0:46
TATGTTAGAAAGTGGAGTTCAACTGGTGTGGACTTGAATACGCAATTATTCTTTGTTCAGAACCAAAGGCACGGTGATGG
TCATAAAGTCCACTCAGTAAAGTGTGTTTGTGCAGCAATCTAAAAGGAGGAACATA
>M00285:128:000000000-BF978:1:1115:23868:17535_1:N:0:46
CCCCCTAAATTTCTCTTCTAGCTTTCTATTGTGTATTAGACAGTTAAAATTCCATTTTCCACAGACTGATAGACACCTCA
TGCTTTGTGTGTACATTATCCTCTGCTGAAAATTATATTCCAATTTTTAGTCTTCCTAATTTTGTACTTTTACCTCTTTC
TTCCTTTGTAACAGTCGGAACTAAATAATTTATCTTCA
>M00285:128:000000000-BF978:1:1115:14105:17536_1:N:0:46
AGCATTACTACCCGCTGCTGATCTGATGCCTGTACACAACCCAAACAATCGCACCTAGTTCAGCTGCGGCAAGACCAGAC
GCACAGAGACCGCAGAAATGCTACGACTGGGTAGCTGGCTGGAGAAGGAAGCAGGAAGAGAAATAATTTCAAAAATTTGG
AATTCCATCGGCGGCAGTTGAGACAGCGGCTGACCAGGA
>M00285:128:000000000-BF978:1:1115:6438:17536_1:N:0:46
CAGGAAATCAATTGTAGTGTATGTATTGCAAGGTGCTGAGTCGTTTGGTAACAGTTATTTAAGTGTACCTCTAACCCCAG
TAAAGTTATTCACTGATATAGCAATTGATTGCCTATTTGGCTAAAACAGCGTTTTATAAGCTAAAACTATTGATTTGCCA
CTTTCTACATACAACTCGGAGTATCTACAGGAAAACAATTGTAGTGTATGTATTCCACGGTGCTGAGTCGTTAGTTAGCA
GTTATTTAGCTGCACCTCTTACCCCAGAAATGGTCATCACTGATATAGCAACAG
>M00285:128:000000000-BF978:1:1115:2612:17536_1:N:0:46
TATATTTTCTCTAAAAATATTAAGTTGTTGGTCATCTTTACTTTCTAATAAGCTTGTAATGATGGGATCTGCATTTAAAA
ACGATCCTTTAAGTTCGTAATTATTGTTTTTAGTT
>M00285:128:000000000-BF978:1:1115:16694:17536_1:N:0:46
ATTGCTTGTCCACCCTATCTATGCCCCTCATAATTTTATACACTTCCAACAGATCACCTCTCAGCCTCCGCCGCTCCAGA
GAAAAGAGCCCAAGTTTGTCCAGCCTCTCCTGATAGCACATGCCCTCTAATCCAGGCAGCATCCTAGTAAACCTCCTCTG
CACCATTTCTAAAACCTCAACATCCTTCCT
>M00285:128:000000000-BF978:1:1115:19475:17537_1:N:0:46
CAACATTTCATTGGCCTTCACTTCAAGAGCTTCCACAACCAAAAGAAAAATCATCGGTCACAGTGACGAGGTTTCCCTCC
CCCACCTACTTTCCAGCTCTTGGATTTTTCTCTGCACAAACAGGAATTGTGGATTAGACTTCATGAAAGGCTGGTCCCTT
TTCTCATTCCCAAACCATTTATGACAGAACAGTTCCTGCTAGTGTTCAGGTTTCCTGGCATGGAACTCCTAAAGGAGTTC
CTGTACAATCAGAAAATGAACGTTACTGTGCGGCATGGCAGTGAGCAACAGCCTGACCCC
>M00285:128:000000000-BF978:1:1115:13102:17539_1:N:0:46
CCATAGAACAATACAGCACAAAACAGGCCTTTCAGCCCACCAAGTTGTGTCATCCTTCAGACATCTCACAATCTCTTTCC
TCCCACATATCCTACTATTCCACATTCTTCCATGTGCCTATCTAACAATCTCTTGAACCTGTCCAACATATCTGCCTCTA
CTACCACCCCAGGCAGCGCATTCCATGCGTCAACCACTCTCTCTTCCAACTTCCCTCTGACATCTCCCCTAAACTTTCCA
CCCAATATCTTAAAGCCACGCCCTCTCGTCTTGTGCACTTGCGCTCTGGGAAAGAGGCAC
>M00285:128:000000000-BF978:1:1115:21706:17539_1:N:0:46
ATAAATCGTGATTAATCCATTTAACCCAGTGTAGATTGGAAGGTCACTCTCAAGGTTCATGTTCTGTACATCCTTGTCAT
GATTTCAGCCAGCAATTAGTGATAATCGGGCTGATTATTGCCTCAGCATGTAGCCAAGGATTGAATTTCATTCATTGAAG
CCAGCGAAT
>M00285:128:000000000-BF978:1:1115:27254:17540_1:N:0:46
CCTTTTGGCCCAACGAGTCCGCGCTGCCCATTTTAAACCCCCAAATTAACCTACCCGTACGTCTTTTAGAATGTGGGAGT
AAACCAGAGCACCCAGAGGAAAGCCACGCAGACACGAGAGAACGTACAAGCTCCTTACAGTCAGCAACAGGAATCAAACC
CCGATCGCTGGCACTGTAACAG
>M00285:128:000000000-BF978:1:1115:7288:17540_1:N:0:46
CACTTCTCGCTGCCTCAGTAAAGCAGCCAACAAAATCAAAGCCCCCAGCTACCCTGGACGTTCTCTCTTCTTTCCGCCCC
CATCGGGCAGAAGATACAAAATCCTGACAGCATGTACCACCAGACTCAAGGACAGCTTCTATCCCACTGTTATGAGACCA
TTGAATGGTCCCTAGAATGATAAGATGGATTCTTGACCTCACAATCTACTTTGTTATTGGCCTTGCACCTTGTTGTCTAC
CTGCACTGCACTTTCTCTGTAAATGTAACACTTCATTCTGCATTCTGTTATTGTTTTACC
>M00285:128:000000000-BF978:1:1115:14915:17540_1:N:0:46
AACTCCCAGCCAGAGCAACCCTACCAGGCGCATTGATTCTCTTAATTTTCTTTAAACTTGGGAGAGGATTACGTATTTTC
TTTCTTTTGGCCATTAACTCCGCTTTGATTCCGAAGTTTATTCACGTGAGCTCTTGTCGCTGCTTATCTTTCATGAGCGA
TTTGCG
>M00285:128:000000000-BF978:1:1115:27744:17542_1:N:0:46
CCCCACCTTATTCTGGCTTCTGCCCTCTTCCTTTCCAGTCCTGATTAAGGGTTTTGGCCCGAAACGTCAACCGTTTATTT
CCGTCCATGGATGCTGCCTGACCTGCTGAGGTCCTCCAGCACTTTTTGTATATTCCTCCAAATACATCCAGCATCTGTAG
AATTTCTTGTGTCTTTGATACACAACACATGTTATTTCTTTAAAGAATGTCAATAGATTGGTCAAACATGATTTCCCTTT
CACCAAGCAATGTTGACATCCAAGCACCATATGATCATGTATAAGAATGGCAAATATCTG
>M00285:128:000000000-BF978:1:1115:24163:17544_1:N:0:46
TTCTGGTCGTCGCATTATAGGAAGGATGTGGAGGCATTGGAGAGGGTACAGAGGCAATTTACCAGGAAGATGCCTGGATT
AGAGGGTATGGAATATGAAGAGAGGCTTAAGGTGCTAGGGCTTTACTCGTTGGAGAGGAGGAGGATGAGAGGGGACTTGA
TAGAGGTGTATAAGATATTTAG
>M00285:128:000000000-BF978:1:1115:26370:17545_1:N:0:46
AAAGGCACTGTTGCTCCAGCATGCCCCCACACCACACCACCATTCAGGTAATCAAGGGATGTGGAGACAGTACATAAAAT
GGTGCTGATATAGATCACCTGTGACCTGGTCTTCAATCTATGGGCAGTCACCAGTCTATGAGCAGTGGAGATGGTTGAGA
GCTACAAGCTCCAAGGTGTAAACATCACCAAAAATTTGTTCTGCTTCAACTATGTGGAGACTATGACCATCAACACCTCT
ACTTCCTCGGGCTAAGCAAATTCAGCGTGTCCACAAACACTTTCACCAATTTTTAC
>M00285:128:000000000-BF978:1:1115:2525:17545_1:N:0:46
GGAATAGTAGGGTGAGCATTAATGCTTTGAGCATTAGGTTAAATGTTGATAGTTGAGGTAGTGTTGGGTTGTAAGAGGTT
CCTATGAACAGAATAACTGAGAGTGTGTTTATCATTAGGATGTTTGAATATTCGGCTAGGAAGAATAAGGCAAAAGGTCC
TGCTGCATATTCGATATTAAAACCTGAAACTAGTTCTGATTCACCTTCAGTGAGGTCAAATGGGGCACGATTTGTTTCTG
CTAGTGTTGAGTTGTATCATATTATGGCTAATGGTCATCCTGGAAAAATAAGTCAGATTT
>M00285:128:000000000-BF978:1:1115:28157:17546_1:N:0:46
CAAAAGAGGACAGGACCATAACGTGTCAGAGAAGCCACATTCGATTTACATCTGTCGCATGTAGGATTTATGTGGTGATA
AAAATGGGCTCGCTTATTTTTTTGACATATGGGTCCTGTGAACTACCTTAAGCTGTATCAGTGTCTGGCACACATTGAAG
ATGTAGTAACTTAATGAAGAATTTTCTTCCATGTCTCTAGGTAAAGATGTCTGGAGTTCTCTTTCCTATTCATTCTTAAT
TTTGTCCAATGCTTCTGGATTTATTTTCATAATTAAATCATAGATTATTGCTATCAAGCC
>M00285:128:000000000-BF978:1:1115:24460:17546_1:N:0:46
CACATGAGCTGTGGTGGCTGCAGACCATGAATATTCCTCCAACAACACTGGACTCCTTGACTTCTCTGTTACTCAACCAG
TGGCCTGCTACTTATATGAGAATTATATTAGGCAATCACAACTGAGGCAGGTCCTGTCCTCATTCAATGTTATTGCTTAT
CCTTCTC
>M00285:128:000000000-BF978:1:1115:26432:17548_1:N:0:46
CACTGATGTAGACAGGTGCATGTACACTGCCCTCTTTCCTGAAGTCAATGACTAGCTCTCTTGTTTTGTTGACATTGAGA
GAAAGGTAGTTATTATGATACCATGTCACTAGGCTCGCTATCTCCTTTCTGTATTCC
>M00285:128:000000000-BF978:1:1115:10530:17548_1:N:0:46
GTGTCCCGCTTCCCCCCCCCCCGCAGGTTCTCCGCGGACTTCTGAAGTTCTGGCCGAAGACGTGTACGCAGAAAGAGGTA
AGGGTTGCACGCGGACGTACCCCGGGCCGTCACGGCTGTGGGACCCCGGGGAGGGAGAGGAGGGGGAGTCGAGGTTAGGC
CCCTGCGTCTTCCGGCTTCCCCACTAACCCCCCAGCCCAGACCGTCCGAAATAGGAGCAGAATGAGGCCGTTCGTCCCCT
CGAGCCTGCCTCCCCCCTTCGCCCCTGGCTATTTTTGTTTCAAGGTGTTCAAGCCCCATT
>M00285:128:000000000-BF978:1:1115:23425:17549_1:N:0:46
GATCTACACTCTTTCCCTACACGACGCTCTTCCGATCTCGACTACACTCTTTCCCTACACGACTCGCTTCCGATCTGAAA
TACACTCTTTCCCTACACGGCGCGAGTCCAATCACGTACGTAATACCGACGGACAAGGCAAGAAGAACCGAAAGCACAAA
AGTGCGTGGAGCAGGGTGATGGAAGAAGGCTAGAGAGGACGTAAGTCAACCACTCATAGATATGCTCTCCAAGACTGAAT
TAACAGAAAAGTGAGACACATACTGACTAACCAGAGCCAGAACAGTATGATCAGAAACA
>M00285:128:000000000-BF978:1:1115:28268:17549_1:N:0:46
TATCTTTAACCTCGTGACCCAACATGTTCCTCACCCTGTTGTTATATTCAATCCAGAAGATATACTCCAATTCAATGAAT
GTAGATAAACATGTCAGAAGCAGCACCAGGGATAACTAAAAAAAATGAGATGTTGACTTGGTGAAAGTGCAAATGCAGGA
CCAAGTTTGATA
>M00285:128:000000000-BF978:1:1115:22479:17549_1:N:0:46
TCTTAAACATCACTATCATATCTACTTCCACCACCTCCTGTGGTTGCATGTTCCAGGCACCTGTGTGAAAACTTTACTTG
CTTCACAAATCTCCTTTAAACGTTCCCTCTCTCACCTGAAATCTGTTCCCTCCAGAATGTGATATTTTCACCCCGGAAAA
AGACTCTACCTATGCCTCTTATAATTTTATAAATTTATATCAGATCACCCTTCGGCCTGCAATGCTGCAGAGAAAAATAA
TCCAAGTACGTC
>M00285:128:000000000-BF978:1:1115:25015:17550_1:N:0:46
GCATATAATGTCAGGTTACCTCTACTGGCTCTAAATCCAGGAACACACTACTCCACAGTATCGCATGAGCAACTTCACCA
GTTCAAGGAGGTGGCTCAGGTATAATTAGGGAT
>M00285:128:000000000-BF978:1:1115:22167:17551_1:N:0:46
ATGGTCCCTTTGCAGTGGGAATGGGGCCGAATCGCTGCGAGTCGTTTGGTGACTGGTGATCTTCTGAGCTCCCACCACTG
GTGAAACACAACCCCTAACATAGAGCAGGCAGCTGAGACTCCCAGTCTGTGTGGGCAGGAGCTTCTAGCAGCAATCTGCA
CCCTGCTGAGTGTTTTCGTCACTGTGCAGGGGGTCTTCTGACTGATTGAGACCCTGGGAAAGAATGGGGGTCCAAGCCAC
AGTCTGGGATTCAGAGAGCTGGGAGGTACAGGGGTGACTCTGGATGGAAGCGTGTGTACT
>M00285:128:000000000-BF978:1:1115:17274:17552_1:N:0:46
CGAGGGGCGACTCCTCCCCTTCTGCCCGAGCACACCTCAGCCCTCCAGAGTCAATGCTGGATTCCACACCTTCAGGAAAC
TCGCTGTTGGCGTCAGAAGCAGTCGGTTCTGCTGAGGCTCTTGGCTTGGTTTGTTTCTCATCACTAATGGGGCCTGCCCC
ACGCTGCAGTTTACTTGTTCCTTAGTGTTTTCTCTCTCTTCTCTCTTCTCTTCCCCCTCTATCTTTCCCCC
>M00285:128:000000000-BF978:1:1115:16739:17552_1:N:0:46
TGATGTCCACATTCTATGAATGAATAAAAATAAATGAAGCCCAGCCTCTCTTTTTCCATTTGTTTACTTGGATGTCAAAG
TAAGCCGCTCAGCCAATCCAGCATGCCCCACTATTTAATAGGATCATGGCTGATCTGATTGTAACTGTTC
>M00285:128:000000000-BF978:1:1115:17178:17554_1:N:0:46
GAGTTCTTATTGCTCAATGGAATGTACATTTCTTGAGAAGTATTAAATGTTACTTATTTTTACTTTCCAGCAAATCTTTT
AAACTAATTTCCCAATAGACTTTAACTAACTGATCCTTCATACTCCTATTCTGGACATTTTTTAGTTTTAAATTGTGCCA
CTCAGTATTACATTCTGTAATGGTGTGTCTCATCTTACCCCAGAAGATCCTTGCCGTATGGCATCTGATTAACCCTGCCT
CATTCATAACTCAAGACTTAAGTTTAAAATGGAGTGTTCCATGACATATTGCTCTAGGA
>M00285:128:000000000-BF978:1:1115:12043:17554_1:N:0:46
ACCAGTTCCCTCCCCCACCTCCCTCTCTTTATTTCATGTTCTACTGTCCTTTCTTATCAGATTCCATGATCTTCAGCCCT
TTGTCATGTCCACCTATCACCTCCCAGCTTCTGACATCCTTCCCATTCTCCTCCCTCCCTCATCTGCCTATCAC
>M00285:128:000000000-BF978:1:1115:25122:17554_1:N:0:46
GTTACAGCCAAAGGTTATGATTGCTTAGAGGACCTGACTGTGCAAAAGTATTCAATATAAAGTGTTACATATTGCAAACT
CTTTGCAAGCTACTCTCAGCAGATCTATTCGTTAGATCTATCATAATCATTCTACTCTTTCAAATCTAAATTCTAAGACA
TTATACTCCACATTCTGTTATTGCTTTTCTCTTGTACTACCTTGATATAGGTACATCAT
>M00285:128:000000000-BF978:1:1115:4418:17555_1:N:0:46
CACAACTGCAACATAACGTCCCAGCTTCCATACTCAGTGGCCTGACTGATGAAGGGCAGTGTGCCAAAAACCTTCTTCAC
CACCCTGTCTACTTGTGACAACGCTTTCAGGGAAACATGCACTTGTACTCCTAAGTACTTCTGTTCTACAACACTCCCTA
GGGCCCTACC
>M00285:128:000000000-BF978:1:1115:9622:17556_1:N:0:46
CCTTGTTGTTAGTACCAATATGAACCATACCTCTCACTGTTTCCCCTCCCCTTGCAAGTGCCTTGTAACCATTGTGTACT
ATCTCTAATACCAGGAAGGCAGCACGCCACCTCAGATTCATGTCTGCTGCCGAAGACCCATCCATTCCATTTATTATCAA
GTCTTCTATCACTGTTGCCCTTCAACTCCTGCTCTGCTGAGTCACCCATAGTGCTGTGTTCTTGGCTCACATTGGACTCC
GTAGAGGATCATAAGGCCCAACCATTCTGGAACAGAGAAAAGCAGTTCTGGTGTGAGATG
>M00285:128:000000000-BF978:1:1115:10270:17556_1:N:0:46
CTTGTTCTGTAAACTTAGAAATAATAAACATTTATGTTCTTTTACTTTTTTCCCTTTATCTCATTGCATTTTAAGTATCT
TATGAAATGCTATCAGTATATTGTTTGGAATAGAATGATATTAGTACAAATGTTGTGTATGTCCTGATTAAATTATAAAG
AATGTTATTCCCAGATCCAGAGGATACATAATACAACCTTGACCAGTAGGATCCTGAGAAGCAGGTTAATAAACAAGAGA
ATATAATTTGAGGCAATCCAGTTAATTATCTATGCCACCATTAATTTCATGTAGCCACC
>M00285:128:000000000-BF978:1:1115:7416:17556_1:N:0:46
TACTCCCCATGAGCAAATTGCCTACTGTCATACACTGTTTGGGTTACACATGAAGAATGGTCGTGAGAATTAGGCTCCAG
AGAGCTGTTGTTCTTGATGGAAGCAATAGCCAGTGTTTCCAGAAGAAAAAGGAACAAGACAAAACAGAGAGAAAAAAAAA
CACAATCAAGCTTTAAACTAATTTGCAGCCAATCAAATTCATTGTTCTTGCTCACCACAATTTAATAGACATTTCAATGC
AGTAAATGGCTT
>M00285:128:000000000-BF978:1:1115:6436:17557_1:N:0:46
ACATCTCAGAGCTTGTGTACTCATCTCCAGCTTCGTTACTGGACTGGGAATAATGAAGGATACATCCTTGTTTAAGCTTC
GGATTCTCACGGTTTCCACGCTTTCGGAAGCTACGGAATCTCCTGGCAGGCTTGTGGCACGGTGGGTCAGTGCCCTCCAT
GAGGATGTAGATGCTTTCCCTATTACAGATAATACTTCTGAGACAGGGAGAGCACACGTCAGCATGGCCCTGCAAGTTCT
GCTTCAAAGACACGATAGGGACAGGAACCAGTTGGCTGCTTTCTCCTTCCCGAAGGCTGC
>M00285:128:000000000-BF978:1:1115:2767:17557_1:N:0:46
GTGGCAAACCTGAACATGATATTTTGGTGTGGAATTAAGCCAAAGGTTCCCATGTCAAAAAGATAGGGTCATGGTCAAGG
GGTTCTTCAAAGTGTCCTTTCCAGCTGACTGTCTCTCTCTGTCTACAGTGGAGTTTTCAATCCAAAAACAACATTTGTTT
GCAGTTAATTAGATGCTGGATCTCTTGGTTATTCTCATTAAATCAGTTCTGATGTTTTCTGGT
>M00285:128:000000000-BF978:1:1115:14902:17561_1:N:0:46
AAATCTTGTGTGGCCTTTTGATTTGATCTGCATGTGCTCAGAGTGTACGTATTCTTCTGTTCCCAAACCAAGGTTAACTA
AACCAAAATAGCACATTTGACTCTGGGTGACTTTTGGACTGAATTACTGAATTGCAGACTACAAAAAAAAACTTGGATTT
GTAATTAAAAATTGTATGATTCTTGTTGTATCCCATATTAAAGAATAAATTGAATAACACCTTTTTGATTGTATGTACAC
AGTTAAATGTGGATATAAGGAAGATAATACCTTCCTTATA
>M00285:128:000000000-BF978:1:1115:10643:17561_1:N:0:46
GACACATTCCTTTAATAATTTTGAATTTGGCTGAAGGATAAACCCTGCCAGATCCGCCCAATCTAGTCAGGGTGAAAGTG
CTGGTAACAAAACTGACCGGAGCTTTCTTTTTTGGAAGTTTAAACTGGATAAATAATTTGTTAGTCTTTCCATGGTGAAT
AATTTGAATTTGATTCTTGCAGCTGATGATGGTTCTCTGGGGGAGTGACAGACATTTCTCTCTCTCTCTCTTAAATGGAC
GTCCGATAGTCTGCTGCTTTCCCCTACAGCATGCTCTGTACAACAGTTCCCAGACCGCTG
>M00285:128:000000000-BF978:1:1115:3663:17564_1:N:0:46
GGCCTGTGAGCCAGATCCAAACAAAATAAGCTGGATTTTTGGTGCATAATCACTGATGAGCTCACCTTAAAATGTATATT
GTGTTTAAATTTCATGGAGTCATACAGCATAGAAACAAACCCTTCGGCCTGCAAATCCATGCTGAACATCAAGTACCTAT
TTCCAGCAGCCTGATACTAATCCCACCTTTTTATTCTTCCCACATTCCCATCAACTGCTACAGCTTCTTCCTCTCCCCTA
CACACTAGAGGACAATTAACCTATCAACCTACAAG
>M00285:128:000000000-BF978:1:1115:13299:17564_1:N:0:46
GGTCTCCCCTCAGCCTCCGCCGCTCCAGAGAGAACAACCCGAGTCTGTCCGACCTCTCCTTACAGCTCACGCCCTCTAAT
CCGAGCAGCGTCCTGGTGACCCTCTCCCGCACCCTCTCCAAAGCCCCCCGCACCCTCCCTGTAACGGGGGCGCCCAGAAC
CGCACACAACACTCCGAGTGCGGCCTGACCGGGGTTTTATACAGCTGCAACGTGACTCCCCGACCCTTGTACTCGGCGCC
CCGACCGGTGAAGGCCTTGCCGCCCGTCCCGTTGAGACGGGCAGCGGTGTCGGACGGGTG
>M00285:128:000000000-BF978:1:1115:18422:17566_1:N:0:46
TCTCAGAGACTGCAGGGCATGGAGCTGTTGTCCGACTCTAAACTGACTTCGGAAAGGAAGACTTCATCTCGTAATGAACC
TCTCGGCCATCACCCCCTCCCCTACCGCCACTGACCAGCCCGGCGGAAAATTCGATGGACCCCAAACTATTGATTCGCAG
CCCCGAGTTGCGCGGAGTCTCCGCCTGATCGCCCTGGCGGTCAGCCTCGGAAAGGTAGAGCCGGAGCTGGTGCTTCGGGG
GCAGCGGACCCAGAGACGGCCCCCACTTCTTAACACCCGCCTCTGTCTTTCTGATGCTG
>M00285:128:000000000-BF978:1:1115:7229:17567_1:N:0:46
ATTATCTGAATGGTGTGGAGTTAGGTAAAGGGGAGGTACAAAGGGATCTAGGAGTCCTTGTTCATCAGTCGCTGAAAGTG
AATGAGCAAGTGCAGCAGGCAGTGATGAAGGCTAATGGAATGTTGGCCTGTATTACGAGGGGAATTGAGTACAAGAGCAA
AGAGATTCTTTTGCATTTGTACAGGGCCCTGGTGAGACC
>M00285:128:000000000-BF978:1:1115:19781:17570_1:N:0:46
GCCCATTCCTAGTCGCCCTTGAAGATGGTGGTGAGATGCTGCCTTGAACCACTGCTGTTCATGTGGCTTGGATATACCCA
CATTGCTATTG
>M00285:128:000000000-BF978:1:1115:14826:17571_1:N:0:46
TCACAGCTCCAGAGGCAAAGTTGAATCCTGGCCTTGGGTACATCAGCATGGAGTTTGAACATTCTCCGTGATCATGTAGG
TTCCCCGGGTGTTCTAGTTGTTCGGACAAATTTCCCCAAATGCCAAAGATGTGCTGCTTGGTAAGTTAATTCATTACTGT
AAACTTCCCATAGGATGTAGGTAGGTGGCAGAGGACGAGTGAGAAATGATGGGGATGCAAGAGGGGAAAGCAGATGGGTG
CTTGATGGTCAGTGTTGACACAGAGCCATTTCTCTACTGTATGATCATGACAATGGAGG
>M00285:128:000000000-BF978:1:1115:17045:17572_1:N:0:46
TAAATGAGGTGAGTTAAATATATACATCATACTTTTATTCTATATCATTAAAATGGGTAATGCACGTCAGATGGCAGAAT
AGAATGGAGTTTAGTGTAAAACTGGTGTTTGAATTCAGTTCTCCTGTTCAGAGTTAGGCCTATTCCATGACTGTGTTTTT
CACCATTCACTGCTTTCATCAGAATCCTAGAAGTTTTGCTTTAGATTGGATTAAAACAGTAAATATTGCACTGGTGATTT
GAGAAGATCCACTCTCCATATTCAGGTGGTTTATTTCACTGCAACATTCCCGTATGTGGT
>M00285:128:000000000-BF978:1:1115:18634:17573_1:N:0:46
TTGTCTTCGTCCACTCACTTGGGCCCCGATTCCCACACTGCAGAGTTCACTGAGTTTGTGTAGTATCTCTTCAAAATGAA
TTTTACATCTTTTGGAGCATTAGCAAAATAAGA
>M00285:128:000000000-BF978:1:1115:25462:17573_1:N:0:46
CCCCTCAGTTGACTGTGGGATTTCAGAACTAAATCTGCCTCTGATTAAAATTGGTTTATTATTGAGGTACAGTGGAAAAA
CTGTTTTGCGTGCCATCCATACAGATTATTTTATCACAGCGCATTGAGGTAATACAAGGGAAGAACAGTAACAGGA
>M00285:128:000000000-BF978:1:1115:5868:17573_1:N:0:46
TGTCTAGAGCCAAGAAACCTTGTGACCATTACCTCAAAGCAGAGCTCTTCATTCATTTAACAGTATTCCCCAACTTGTGG
CTTCTGAGTCTAAAGGTTAAGACCAATGGAAATGCTGCTGCTTCTAAGTTCCCCTTGAATTCTTACCATTCAAACTCTCT
CATGGATATTTTTTTAATTGTCATTGGGTCACAAAATGTGAAATTCCATACACTTCTTGAATGATTCTCCATTGAGTTTG
CCAGAAGTGTACCTAATCCTCTTTGATGAGTGATAGTATGCTTAATATTTGCCATTCTCC
>M00285:128:000000000-BF978:1:1115:9513:17574_1:N:0:46
ATAAATAATGATATAAAGGAGGAGCGAATGCAGAATGTGCTGGAAGTTTAGCTCCTTCCTTCCACAGAAGCTGCCTGACC
CCCTGTGTGTTTCTACATTTTATGTTTTTATTTCAGATTACCGGTATCCGTGGTATTTTCAATAAGAAGATGTTATATCC
CACACAAACCATCAACATTTCATTGTTGAACTTTGCCAAAGATGAGAAATAACTGAGCATCTGCCAGTTGTCCGCCGAAG
ACATGTCCAGCGAAGCTGAACTTGCGCTGACTTCCGGAAATAACCACTGAGAAAACTCGC
>M00285:128:000000000-BF978:1:1115:15091:17574_1:N:0:46
ACTTCATGATGGTGGATGTCAGAGTCACTGGCCGATAGTCATTGAGGCATGTTACCTTGTTTTTCTTAGGTATCAGGATG
ATACAGGATATCAGGATAAAACAGGTGAGAACCTCAGATTGAAGCAGGAAGAGGTTAAATATCTCTGCAAATACCCCTGC
TAGCTGATCAGCACAAGATCTGAGAACACAGCCAGGGACACCATCCGGGCCAGATGCTTTCCTTGGGTTCACTCTCCTGA
AGACTGATCTTGTGTCCTCGACAGTAACCATGGGTTCAGTTGGATCTACCCAGTACCCA
>M00285:128:000000000-BF978:1:1115:27190:17577_1:N:0:46
GCTTAGGTGTACAGCATTTGTAGTCAAAGAATAAAGTCCTGTATTTTTAGAATGATAGGCAGGAACACCTGCACTTCCTT
AGATCTCTGGTTTGTGAAATCGTTGACATCTTTTCTAGAGAATGACCTTTCATTAGAAGTGGAAATAGAGAACAAGTATT
AAAGCAAACAAAGATGGGGAAGAGAA
>M00285:128:000000000-BF978:1:1115:9762:17577_1:N:0:46
GTCTGGTCATCAACATTCCTAAGTGCCCTACAGTATATATCCTACCCCTAAATGACTTCCCAATATGCATCCAAAATCCA
GCACCCTTGATGATGTTGCACTTCCTCAGAAGATTATGGCTCAGGCACAAATCTCTCCATTCTCCATCTCTCGCCAGCAG
CACAGCCAGACCTGTTGGGCATTTCCCACAGTTCTGGATCTCATAGCTTTTATATGTTCATAGTCACATAAATGGGACCT
TTGACCCACCACATCCATGACAAACTTTTTGCCTACACTAATTCCATTTGCCTGCATTTG
>M00285:128:000000000-BF978:1:1115:28445:17578_1:N:0:46
GATTCTGTGAACGTTAATTTGGTAGTACTTGATGTAAAGCCACAACTTCATCCTGGACATGCATTCTCAAGTAAATCACA
ATTCATTTAATTTACATACTTGGCAGTCTTACTCTTGACTAAAACGTTTCTTTTTCTGAGGCAGTTAAAACACTTATGCT
TGTACTGCTTAGTGCCTTTGCAAATCAACTTATTACT
>M00285:128:000000000-BF978:1:1115:3511:17578_1:N:0:46
GTAAGAGACTAGGAATGAATTTTCAATAATTGATGTTTTCAGCACCAAGCAAAATCTGTATTTGCATCTCCTTAAATATG
GTGGATCTGACTAGCTATGAGCTCCAACACAAAATCATTGATAAGCCACCGCAAAACATGATTCCAGCTAAATTTAATGG
TCCACAAAAATATGCACAGGAAATGCACTTAAGTTCTGTCCATTGTAATGCATGTAGCAGGCAAATCGCATGCTACCTGC
TTAGAATGATTTCAGCATCCAGCCAGTACTAGCCTGAGGGAGTGGAATC
>M00285:128:000000000-BF978:1:1115:7173:17580_1:N:0:46
GGAGATGGGGAGTGGGAGCCACTGAGTGTGGAGACAGTGGGGGGGAGGGAGATGGTGGGGGCGTGGGGAGTGGGGAGGGA
GTGGGGGGGGGGGGGGGGGTGGGGACAGGGGGTGGGGAGGGAGACGGGGGAGGGGGGGGGGGAGGGGAGGGGGTTGGGGG
TGCGGGGGGGGGGAGGGTGGAGTGAGGGGGGGGGTGGGGTGGCCGGAGGGGGGGCGGGAGAGGGGAGTCCGGGGGAGCAG
TGGACGCGGGGTGGTTGGAATTTCCCTGCCCAGGGTATGTGTCACATGGGGTGGGGTAGG
>M00285:128:000000000-BF978:1:1115:24531:17581_1:N:0:46
CTGTTGCAAGGAGAGTAGCAATAGCTGAGGGGGAGTGGGATTTTGTTTTCCCTACAAGGCAAACCTGGAAAAATCACCTG
GGAAAACTAGCAAAAGCCTGGATTTTGATGGCATGATTGCTGACTTGTTGTACTGGTATAGCCGTGCTGCAGTGCTTTAT
GTCTCTATGACTCTATGATTAGGGGCAACTTACA
>M00285:128:000000000-BF978:1:1115:28364:17582_1:N:0:46
AGTCTGCAGAGAGATATAGATAGGTTAAGTGAGTGGGCAAGGATCTGGCAGGTGGAGTACAATGTTGGTAAATGCAAGAT
TTGGAAGGAAAAAAAGAATGAAAGGGA
>M00285:128:000000000-BF978:1:1115:27507:17584_1:N:0:46
ATGGCTTTGGGTCGGATGGTATCATGAATTTTATTGTACCTATTCACACTGAAGAATTAACTGCTAATATTTCATAAGAT
TATCTATTTGTCTAAAACAGCGTTTTCAACGCATAATGCATTGATTTGAAACTCATTACACTAAACCTAAGCTGTAACGT
GGTGAAAACAATTGTATTCTATGTGTTTCATGGTGCTGAGACGGTTGGAAACATAAATTGGATTGTACCTCTTCACACTG
AAAAGTTAAATGCTGATATATAATAAGATTATCTATTTGTCTAAAAGAGCGTGATCGGA
>M00285:128:000000000-BF978:1:1115:12331:17585_1:N:0:46
GAGGCAGTGCCACTGGCAGACACGTCCACCGCGACCTGTGCCAGAGCCCTCATTGCCCACTGGATTGCCCGGTTTGACCT
CCCAACGGACATTACCTCTGACCGCGGGGCGCAGTTCACATCTGGCTTGTGGACGGCACTGGCGCAGCTCTGGAGTTCCA
CTGCATCACACCACAGCATACCACCCGCAGGCCAATGGTTTGGTGGAGCG
>M00285:128:000000000-BF978:1:1115:23208:17585_1:N:0:46
GCATTGTGTCCAGTACAGACATCATGGGCCTATGGACCTGTTCCTGTGCTGTACTGTTCTGTCTTCTATGTTTAGTGAGA
TGGTTTGCAAAGTCCTGGCTAAGGAGATAAAATTGATGAGATACGAAGGAAAGCTGCTCATTGGATTAAAAGTTGCCTCA
G
>M00285:128:000000000-BF978:1:1115:7221:17585_1:N:0:46
GAAGCTGTTTTTATTTTAACACTGTTGTTAAATTGCTAAATATGGTAAATTACTAAGCATTGGTATCCTTTGCATTTACT
TTCAATACAAAAATATAGATGCTGCGTGTTTGTTTATGTCACTGTTTTCCAATTTTGAAATTCTTTTAAAAGCCTAATCT
GCCTGAGAAATGAAGGCAGATTATTTAATTTTGTTTTCCACTTGTGAAGTAAAAGATTGGATTCTCACATCACTTATCCC
CCACCTGAAGTGATAGTCTGAAAATGAGGTTGGGAGGGAATGGGAAATAAAGTCCAAGAC
>M00285:128:000000000-BF978:1:1115:26619:17586_1:N:0:46
ATAGCATATCCCATCAGTCTTTACACACCTTTCTTATTTCCAAGGTCTACCCATATGATGTTGTTGCACATTCTCCACCA
ACATCCTCTCTAAGTACTGCTGTGATGTTCTACCTAATCAATCTCTCAACTCTGTCATGCTGGAAGCATCTGTACTCTGG
GACACTGAGCTGCCAGTTCTGCTTTTCCCTCAACCATAGACCATAAGATAGATATAGGAGCAGAAATAGGCCATTCAGCT
CCTTGGGTCTGCTCCACCATTCAGTCATGGCTGTGTTTGTTCCAACTTCCATCTTCTGCC
>M00285:128:000000000-BF978:1:1115:18909:17587_1:N:0:46
GTAGCATATGCTGTTTGTAAATTCATTTCTTTCTTCCCCCACTCCTCTTTATTGAAGGTTCGTTAGCTTTACTCTCTATG
CCAACAGAAAATTGCGTACCCGTTTTGTCTGCTCCAGCTGCTCAGACAGATCCTCCACAATCTGGGCATGTTTCTGCCTC
ATTTCTTGAATCTGCATTTCATGGGTTTTAGCTTCATCTTCCAGCGCTCTCTTCATC
>M00285:128:000000000-BF978:1:1115:23601:17589_1:N:0:46
GAACTTTCAGCAAGTGACCATCTCATGCTCCTGATCTGCACCATCGTACTGTCACAAGGATGCAGTTAACTCACGATAAA
CAGACTAATAAATATAGCCGGTTCCTTATTGGTATTGGTATTGGTTTATCATTGTCACTTGTACCAATGTACAGTGAAAA
GCATGTCTTACAATCAGATCGTACAGGTCAATTCATTACACAGTGCAGTTACATTGAGTTAGCACAGAGTCCATTGGGGT
AGTACAGATAAAAGCAGTAACAGTACAGAGTAGAGTGTCACAGCTACTGAGAAAGGGC
>M00285:128:000000000-BF978:1:1115:10399:17590_1:N:0:46
CACTGTCCCTCACTGTACTACACACACACACTGTCTCTCACTGTACTACACACACACACTGTCCCTCACTGTACAACACA
CACACACTGTCTCTCACTGTACTACACACACACACACTCACACACTGTACTACACACACACACTCTCTCTCACTGTACCA
CACACACACACTACATCACTGTACTACACACACACAATGTCTCTCACGGTACAGCACGGAAGAACACACGTATGAACTCC
AGCCACCACGCGAACATCAGTATGACGTCATCTGCGTGCAAAAAAAAAAGAGGAAAGTA
>M00285:128:000000000-BF978:1:1115:15826:17591_1:N:0:46
AGAGTGACCTAATTGTGTCTTCAAATGGATCACGGTTGATTCTAGTACTCTGCCAAGTGGAACTTACTTCCTCAGTCCAA
TGCAGTTCTCTTAAATGACCTAAATGCCTCAAACTCCAACAAAGCTCTCACTTACAGGCTTTTGGTTCAAATTCAGATGC
CACACATACAATGGCTAGAGT
>M00285:128:000000000-BF978:1:1115:13044:17591_1:N:0:46
GAACTGGTCCCTGCGGTACTCCACCAGTTACCTAGTTATCTCCTTCCAGTCTGAGAGGGGTCCATTTATTTCAACTCTCT
GTTTTCTGAGAGGCAGCCCTTCAGTCCATTCCAACATGCTTCCTCCAATAACACAGGTTTTTAATTTACGCACCAGTCTC
TTATGCGGCACCTTGTCAAATCTAAATCCATTACATCTACAGGTTCCCCTCTATCAACTCCCCCTGTATCAGCCTCAGAG
A
>M00285:128:000000000-BF978:1:1115:8627:17591_1:N:0:46
GGTTCAAACAGGGAATGGCAGAGTCCTGGACATTGTTGTAGAGCAGATAAGGGCACTCGTAATGAATTTACATGTAGTGG
CGTCACGGGCAGACAGCGCGCTGTGGGCGCTGAAGAAGGCCTCTGGCAA
>M00285:128:000000000-BF978:1:1115:11753:17592_1:N:0:46
TGTTCTCTTTTTATCTCTCTCTTTTCTGTCTTTTTTTTCTTAACTTTCTTCCATATTCTCATTAACTTGGCTGAATAATA
TATATACAAAGATACTGACATCTTCTATCCTCCCAACGCGTTGATAACAGACATTGTAAATTATATTCTTTCCTCAGAGT
TAGTTTCATTCTTTATAAAACCACAATCTCTTTCCAAAACCCTGACCAATTTGTCATTAAAATGTATGACCTGCCAAAGA
TTCTTGAAAATGTCTCTATCTTGCAACTCTGTCTTCATCCTTCCAATAAGAGTAATGTCC
>M00285:128:000000000-BF978:1:1115:15514:17595_1:N:0:46
GTTAGTACCAATCCTTTCAGATTTTACAAGTCCCATGTGAGTGATTGTCTGTCGATAACTGGGAAGGGGTATATGTGTAG
AGGTCATCTAAGTTATGTGTTGTGACAGTTTAATATGTCAGATGGTGTGATTGACCATAAGATCGGTGACTTGACATTGT
CACCACTGTA
>M00285:128:000000000-BF978:1:1115:13347:17596_1:N:0:46
ATGAACTAACAGATAGGATAAGAACAGACTGCAGTTGCTTCTACAGTTATATATGAAGGAAGTGACCAGCTATAGTAAAT
GTTGATCACTTGGGGGTTGAGAATGTGGAATTAGTAATGGAAGACAGAGAAAGAGCAGAGATCCTAAACAATGTTCTTTG
CATCGGTCTTCCTGATAGCAAACACTCAAAACATCCCAATAACCGGTAAATGATCATGGATATGGAGAGAAGAACTTAAA
ACAATCTCCATCACTGGAAAACTTAGCAAACTAGTGAGACTAAAGGCTGCTGTCTCCCTG
>M00285:128:000000000-BF978:1:1115:26054:17597_1:N:0:46
GTCACTTCACCAATCACACCTCTGCAAATCCATCACATTCATCACAGAATAGATGGCTTGAGGAGATCCCAGCATGAAAA
GCAATCGTGGGAGAATCAAACTATTCATGTCTTTTAACAGTGATGAGGAATCAAGATTTCAAGTTAACAGACATATCCTG
AGCAAAAACCTTATCAGTAATCATGCAGAACTGAAACCCAGATTAAATCTTAAATGCAATATATGGACAGTCCTAAACCA
GATCTGAATCAGACAAAAGTT
>M00285:128:000000000-BF978:1:1115:18882:17599_1:N:0:46
CCCATAGCCCTCAACACTATGGAGTCCCTGTCTGTGTTGGGAAAGTTGAAATCCCCTACAATGACAACCCGATTATTCTT
GCAACTTTCTCCCATCTCCCTGCATATTTGTTCCCATTGACCATTTGGGGGCCCACGGTACAGTCCCAACAGTGTGATCA
CCCTCTCCTTATTTCTCAGCTCCACCCAGAAAGCCTCACTGGATGAACCCTCTGACTGCTCAGGCTATGATGGAACAT
>M00285:128:000000000-BF978:1:1115:25689:17600_1:N:0:46
AAGGAACGGGTTTTAAAAGCAGTGGGGAAAACCCAAATGACACAATCGTGCTCCGTGCGGACTGACGTTAATTACACTCA
CTGAACAAACATCTGCTGTTAACCCCTTTGTATTCGGACGGCTGGAGCCTCTCGTAAACTAAACGAGACAAAAGGTTGAT
GATGTCAGGGATTTTCCACCAACCCTGTGCACTCTGTATTCTCCCCCTCCCATCGGGTACAAGATACAAAACCCTG
>M00285:128:000000000-BF978:1:1115:11269:17602_1:N:0:46
TTCTCCTTAATGATACTGGCGTTTTTAACGCGGGTAGGGATCTTAGATTGGAGCAGGAAGATGTTGGAGAGTTCTGCGAA
TATTCCTACCAGGTGCCCTCGCAGGTACTGAGAACAAGTCGTACGACGCCAACGGGGCCGCCACATTCCCGAACTTCGAT
GTATCTGACTTGAATTGGAACAGAGCAGTGACCGCGAATGGAACACGGTGGTCAGCTGATGAAAACCTTCATATATCCCA
GAAAAATAAAAACTGTCGAGAGCTGAGGTTATGAATCAAAGG
>M00285:128:000000000-BF978:1:1115:5911:17602_1:N:0:46
TATTTTGCAACATCAGCTTTTATTCTGCACAGTTCCAACTTCTCTCTTAAATTTGCTGTGCTCAATAAATACTTTGGCCA
AGAAATTTAAAGGCATCATATCATTTCTTGGGTGTACAAATCTTTATCTGTGAAATTTTAGTTTTGAATCATAAGTGCAA
TGCACTAGTACACCTGGTTCCGTGCAATAAATTAGATGACGTGGTTCCCCATGTGCTGAGTGCATCTGGTGGAAA
>M00285:128:000000000-BF978:1:1115:16807:17602_1:N:0:46
CATCCTTTATATTAACCTATCCCACTGTTATAAAACTACTGAATGGTCCCCTAGTATGATAAGATGGACTCTTGATCTCA
CAATCTACCTCATTATGATCTTGCACCTTATTGTCTGCCTGCACTGCACTTTCTTCATAACTGGAACATTT
>M00285:128:000000000-BF978:1:1115:9390:17603_1:N:0:46
TTGGACAACTTATGAGGTATTAGAGGCCTTAAGGTGATATAAGATGGATAAATCCACAGTGCTTGACCTAGTCCATTCTT
GGAGCTTGTGGGAAGCTAGAGAAAAATTTTTGGAGGGCCTTGCAGAGATTTTTGCTTCATCTCTGGCTGCAGGTGAGGTT
CTGGAGGACTGGAGAGTGGATCACGTGGTACCATTGTTTAAAAAAGAGTAGCAAAAACAAGTCAGGAAACTACAGGTCAG
TGAGTCTGATGTCAGTGGTGGGTAAATTGCTGGAGGGGATTCTGACGGACAGAATCTACT
>M00285:128:000000000-BF978:1:1115:26656:17604_1:N:0:46
AATAACTGTTACCAAACGTCTCAGCACCATGAAATACATACACAACAATTGTTTTCCAATTGTTACTCCATGTGTTTATT
GTTGTAAATTGCAAATCCATGGATTTTGCTCTGAACACACTCTTTTAGCCAAATTGAAAATCTTTTGCTATATCAGCGAC
TAACTTTTCAGGGTTAAGAGATACATTCTAATAAATGTTACCAAACGTCTCTGCACCATCAAATACATATACTACAATTT
TTCTCCAAAAGTTCCTCCATGCGTTTATTGTAGTAAGTTGCAAAT
>M00285:128:000000000-BF978:1:1115:14785:17608_1:N:0:46
CAGGATAAAGGACATCTCAGAGTGGCTGCAGAACATTCTCAGGGGGGAGGGGGAGCAGTCAGAGGTTGTGGTGCATGTTG
GTACCAAAGACATAAGCTGAAAAGAGGAATGAGGTCCTGCGCAGTGAATATA
>M00285:128:000000000-BF978:1:1115:20433:17611_1:N:0:46
TTGACACAATATGTAGATAGTCCTACAAAAGGATAGACTGTGCTTGATTTGGTATTGGGAAATTAACCTGGTCAGGTGTC
AGATCTCTCAGTGAGAGAGCAGTTTGGAGAT
>M00285:128:000000000-BF978:1:1115:19703:17612_1:N:0:46
TTTTCAACCACCTCCTTCAGTCTTTGATTGGCAGATTCCAGTCATGACACTCGAATGTTCCTCAGTCGTTCACGTCGGAT
TGGTTGGCTTTGTACAAACATGAAATTAGAGCCAAAGAGCTCGTAAAGGAATTTCTCTGGTGCAATGGTAGACGCCATAC
AAAATAGGTAGGTAGGAAATGAGAGGAAAAAAACTGCAG
>M00285:128:000000000-BF978:1:1115:6514:17612_1:N:0:46
TAGAACATAGATCAGTACAGCACAGAACAGGCCCTTCGGCCCACAATGTTGTGCCGACATAGCTAATCCCTCCTGCCTAC
AGAATGCCCATCTCCCTCCATTTTCCTCTCATTCATGTGCCCATCCAAGCCCCTCTTAAAAGCCCCCAGTGAATTTACCT
CCACCACCCTATCAGGCAACACATTCCAGGCATCCACCAC
>M00285:128:000000000-BF978:1:1115:9516:17613_1:N:0:46
CTTAAAATCTGTCAGAAATACCAGAGAACCAAGGGCCTAGTGAGAAGGAGGAAGTGAAAGAAATAGAGTGGTAACTAAAA
GCTGATATATCCCAAGGATCCAATGATCTACATCCTAGAGTTTTGAAAGGGATGGCTTTAGAGAAATTGAACATTCTGGT
TATCATCTTCCAAAATTCTATA
>M00285:128:000000000-BF978:1:1115:9427:17613_1:N:0:46
TACCAGTATGATGCCTGGATTGGAGGGTATGGAATATGATGAGAGGCTTAAGGTGCTAGGGCTCTACTCATTGGAGAGGA
GGAGGATGAGAGGGGACTTGATAGAGGTGTATAAGATATTGAGAGGAACTGAGTTGACAGCCAGCGCCTCCTTCCCAGAG
CGCAGATGCACAAGACGAGAGGGCATGGCTATAAGATATTGGGTGGAAAGTTCAGGGGAGATGTCAGAGGGAAGTTT
>M00285:128:000000000-BF978:1:1115:15204:17615_1:N:0:46
GCCTTATTCAGATGGTCCCGGTGTGACAACCTGCCTATAGCTCCTCTCTATCACCTCCTCACTCTCCCTGACCAAACAAA
GGTCATCGAGCTGCATCTCCAGTTCCCCAACACGGTCCCTCAGGAGCTGCAGCTCGACACACCGGGCGCAGATTGAACCT
TCCCGGAGGCAGGGAGACTCCGGGAAGTCCCACATCTGACACTGAGTAGAGGAAACCGCACTCATACTCCTTAATTTACT
CGTCACCTACCTGGAGTCACCTACCTTTCCTCGCCCCTTTACACTGAA
>M00285:128:000000000-BF978:1:1115:8356:17615_1:N:0:46
AGTCTTCCTCTGATACACTCTATAGGATTGTGTATGCTCATCAGGTTTATAAATATTAGATCAAATACAAGTTTGTGTTC
AGTTTTTGCAATTAACACAGTCGCCTGTGCAAAACGTGCTCATGGTTTAAGATTGCCTGATT
>M00285:128:000000000-BF978:1:1115:22505:17616_1:N:0:46
TGCTATGTCAGCGATTAACTTTTCAGGGTTAAGAGGTACACTTAAATAACTGTTACCAGAAGACTCAGCACCATGAAATA
CATACACTACAATTGTTTTCATGTAGATACTCCATGAGCTTTGTGTAAAAATGGAAAATCCAAGGATTCAGGTTGCAAAA
CGCTGTTTTAGCCAAATATGAAATCTGTTGCTATCAGAGCGATTAACTTTACAGG
>M00285:128:000000000-BF978:1:1115:22458:17618_1:N:0:46
TATTCCGCTGGATTGAGAAAACGAACGGGTAATGAAATATGTACACTGACTAACGAGATTAAAAAAAATTGATAAAAAAT
ATACCGATACCCCGAATTTTGAGCTTTTTAAAAAAGATAACAAAACTTCAATTACAACATAATTTATTATTAACATCTTC
AATTGAGAATCTACTGCTTAAAAATAAAAGTCAAATTTATATACATGACGATGTCCGGTAAATTATTGGCCAGCCAATTG
AAAGCC
>M00285:128:000000000-BF978:1:1115:16194:17619_1:N:0:46
AACTCACAGAAGCAATTCAAATGCTTCGCCGCCACTATAGGGAGGTGAATCAGGAGTCCGCAGTATCTGAACCAAACGGT
GGGTCTGTCTGAAGCCTTTGGCAAATCAATGTTAAAAACGGGTTCTGCCTAGATCATTAACACTATTCACCTCAGTCAGT
GCTCACCCTACTGTC
>M00285:128:000000000-BF978:1:1115:23772:17619_1:N:0:46
CCCAGGTGCTCTGGTTTCTTCCCACATCCCAACAACGTGCTGGTTTGGGAACTTATTTGGCTGCTGTAAGGTGCCTCGTG
TGTTTGTGAGGGGTAGAATCTGAGGGGAGTTGATGGGAATGTGGGGAGAATAAAATGGGATTAATGGAGGACTCCAATTT
GTGCTGTATGACTCTGGGATGATAATCCAAAATAATTCCTCAAGACAAAACCCAGCTCTTTGACCAACCTTATCGTCACT
CATCTCCTGTATCTCGGTGTCAGGTGTAGCTGTGGCGCCATGCGCCACCCACAGCAGTCC
>M00285:128:000000000-BF978:1:1115:25037:17620_1:N:0:46
CTCAGTTTCCCCACTTATTTTTGCTACCTTGTAGGCCCTCCCTTTTGCTCTTATCTTAGCCTTTACCTCTCTGGTTACTC
ACATATGTGCCTTTTTCCATTCAGAACTTTCCTTTTTCTTGGAACATAAATATCCTGCACCTTCCTTATTTCTTGTAGAA
ACTTCATCCGTTTCTGCTCCACCGTCCCACCTGCCAGCTTACTCTTCCAATCGATTTGAGACAGTGCCTC
>M00285:128:000000000-BF978:1:1115:16632:17620_1:N:0:46
CCCAGCCCAGAGGTGGTGGCTGCGGTTGTTGGAATGTCCTAGGTAACCGCTCCATCTTCCTTCCATCATAAGGTCGAAAG
TGAAGACAGAAACAAAGTGCTCGAAATACTTAGCAGGTCAGACATCAGCTGTGGAGGGAGACACAAAGTTACAGGTCAAT
GATAATGTGGAGAATGAATGACACAAATGGCAGTGGGCCAGTTGTGAGAGGATGGTGAAGGCTTGTTAATCACAGCTGAC
CTGTCCAGCGGTGAAAATAGAAGGAGATAAATGGAGAGGAGGAGAGGGTAAAGGAAACAT
>M00285:128:000000000-BF978:1:1115:20347:17620_1:N:0:46
CAAAACATACAAGGGTAGACTTGTAGGATTAGTAAAATTGCCAGAACAATGCACGGTGTAATACCAAAATAAGCTTACTC
GGGAACTTTTTTTGAAATTTTTTTAACCTCAACTTTTTATATATCGAGATGGGCAAATACAGAGATAAAACAGAAATAAA
ATAGGAGACATTTAAATTCAAATTTCAATAAAACATTAAATAAAACGATGCT
>M00285:128:000000000-BF978:1:1115:20013:17622_1:N:0:46
NNNNNNNNNNNNNNNNNNNNNNNNNNNNNNNNNNN
>M00285:128:000000000-BF978:1:1115:16115:17622_1:N:0:46
CTGAGTCGTTTCCTAATAGTTATTTAACTGCACATCTTACAACTCTACAGTTAATATCTGCTATTGTCACAGATTACATA
TTTGTCGAAAACAGCGTTTTATAAGCTAAATACATTGATTTGCCAATTTTTACACTGAACGGATGGAGTTTC
>M00285:128:000000000-BF978:1:1115:23374:17623_1:N:0:46
AACTCAAAACGATTTTATAGAACTGCTAGTATTTGAAGTCTAGTTCTCAAATTATTACATTCAGTTAGTTTTCTCCACTT
GAGTCAATAGAAAAGACTTAAATCATTTTAAATTGAATAAATGCAATCAAGTGTTTTCCCAGAAGACCTAATTT
>M00285:128:000000000-BF978:1:1115:8028:17624_1:N:0:46
TTAAAAGATTAACATATTAATAAAATCTTTTTTTTCTTTTGTAAACAGAATATTTTGTTTGCTGACCAGAATGTTGACGC
ACCAATCAAGATAGTAGACTTTGGGTTTGCAAGAGTTAAGCCTTGTGACAACCAGCCATTGAGGACACCATGCTTCACTT
TACAATATGCAGCTCCTGAGATTTTCAAGCAAAATGGATATGATGAGTCTTGCGACCTATGGAGCCTAGGAGTAATACTT
GTAAGTTCATAAAACTGCAACAAATCATGTCACGAAAAACAGCTGGAGGAAATCAGCAGG
>M00285:128:000000000-BF978:1:1115:6359:17627_1:N:0:46
ATCCCACGGTTATAAAACTATTGAATGGTTCCATTATGTGATGAGATGGACTCTGACCTCAGGATCTACCTTGTTGTGAC
CTTGCACCTGGCTGCACTGCATGTTCTCTCTAGCTGTGACACTTTACTCTGTATTCTTATTGTTTTTACCTGCATCACCT
CAATGTACTCTATACTAACTCAACGTAACAGCAGTGTGTAATGAATTGAT
>M00285:128:000000000-BF978:1:1115:13180:17627_1:N:0:46
AGAATCTTCCGTGCAGATAATTTGCATGGAGCTGACTCCCACACAATCCATTCCTACCATCAAATGCACAGTGAGCCACA
GACTTCCTTTATGATTTTGTACATTTTTTGTGGAGATGTACCACAGATCCTTATTAGTGACTACTTTCATTCTATTGCAC
GTATTTTGTCTCAGTGTTTGCTTTACTAACAGATGCCTCAAGTCAGTACACATTG
>M00285:128:000000000-BF978:1:1115:13283:17629_1:N:0:46
GCCGACCTTTAAACCTCACATCAGACTATCTAACCCCTTCCTCCCACATATCCCTCTACTTTAACTTCCTCCATATGCTC
ATCTAACAATCTCTTGAATTTGACCAATGTACCTGCCCCCACCACCGCCCCAGGCAGCACATTCCACGCCCCAACCACTC
TCTGGGTAAAAAAAACCTTCCTCCAATATGTTCCTTGAACTTCCCACCCATTACTTTAAAGCCATGCCCTCTTATACTGA
TGTTCTTTCGTTCCCTGGT
>M00285:128:000000000-BF978:1:1115:19776:17629_1:N:0:46
AATATTATGAGAGCTGACTCTCTGTGTACACAAATATCTCAACTATTGATTTGATCAAATATGCCTGTGACTATGTTTGA
TAGTGACAATATCAGTCTGGTCTGCAAGCTTCCTTGAGCTCGGTCACAATGGTGCAAAATAACTTAGCCATAGTTGCCTG
GTTTGATGTAGACCAATTAACATCCCCCCCCATTGTCTTACATTTAACTGATGCATACGAGAAAGTCTTGTGGTCACTTC
ACTTTGCAAACCATATCTCTTGCGCAGCCAGCTCCCTGATGATTGCCAGCAGTGTGTGCT
>M00285:128:000000000-BF978:1:1115:2680:17629_1:N:0:46
AAAATCCTTTACATTGAAAAACTGTGTGGGAAATACAAACCACTCATATAAGATAGTTTAAAAGCCTAAAGGGTTTATTG
AACATTCAATTAGTGCATCAATAAAACTACTTTGACTTTATGCAAAAAGTGAAAATATTTTCAGGTATTTTGCACTTAGG
ATATTTTAGAATCAAACGTCCATGTCAATATTTCCCTTGATTCT
>M00285:128:000000000-BF978:1:1115:5648:17637_1:N:0:46
TAATAAGAAAGAAGATGAAAGGTTAGAGCAGGTCAATGGAAATATGGAGATCAAATGTGTCAGGATCTTATTAAATGGCA
GAGCTGACTTGAGGGGCTGAGCAGTAAATTCCTGCACCTAATTCATATCTCTGTATATCTCCTCACTCCTCAAAAGTCTT
TAGAAAAGAAACAGGAAATTGAAGCTGTGCAACAATGTGCTTCAAGCAGACATATCACTGAACATTTTTGAGATTATTTT
CTCAATGACTTTTGAATGACAACCAGTTGTCAAACAGAAAGGCATGAAGAATGTCTAATC
>M00285:128:000000000-BF978:1:1115:8905:17637_1:N:0:46
TCATCCAGGGGGTGGCGAGAGTTTGAAACTCACTGCCTGAAAAGGTGCGATGGGTAGGAGGTTTCTTCAGATTTTACAAG
TATTTAGATATGCATGTCAAGTGCCAAAATCCATAAAGCTAGAATTCAAGAACTAGAAAGTCGTACGAGTTCTTCTGGCT
CTTTTACAGTTTTTGTGGACATGATGCACTGAATGTCCTTCTTCAATATCTGAAACTTCTATAATTATTTGAACACTGGT
CACATCAAATCGGAATATGTGTCCCAAGGGATCCAATTTTTCACTCTGAAATTACACAGT
>M00285:128:000000000-BF978:1:1115:4953:17639_1:N:0:46
NNNNNNNNNNNNNNNNNNNNNNNNNNNNNNNNNNN
>M00285:128:000000000-BF978:1:1115:25177:17639_1:N:0:46
GACTGTACTCGTTGGAGTACAGAAGAATGAGAGGGGACCTAATAGAAACGTACAAGATGTTGAAAGGAATGGACCAAGTG
AATGTGGTCA
>M00285:128:000000000-BF978:1:1115:12381:17641_1:N:0:46
TTTTCTAAGTAAATCAGCTTTATGTGTTGTACACTCAACTGTTTGAGGGGAGCCTGCTTCTGTCCCCTGCCTGGCCAACT
CAAGCTCTCTGGCCGGCTGTGTTAATTTTGGGCTGTGTCAGGCAGTTCCGAACGGATCCTGTGACCATCTGTGCAAACCC
TATGGGGTAGCCCTGCCTCACTGGGATCCTCCAGGATCATGCCAGGAAAATCACTATTTGGATGCACACCTGGTTAGACC
TGTCAGAGGACCTGAGACACCCACTGATTTCAATGGGGATTCTAGGGCAAAGGGGAAGG
>M00285:128:000000000-BF978:1:1115:10825:17641_1:N:0:46
GCTGGTGAAGCAAGTCCAGGCTCCAGTCTGTACAAGGCAGGCTGTGGAAACACTGCCCAATGGTACATTTGGAGACACAG
GAGGAATACAAGGCAACATGATTTGTTTGAAGTCACTGACAACCTCAGCATTCTAAGGCGACACCAAGATTTGCTGTTTA
GGATCCAACTGTACCCTCTGTT
>M00285:128:000000000-BF978:1:1115:8376:17642_1:N:0:46
GGTCCTTGTTGACCAAGATTCCTATTTAAGACAGTCCCATTTGCCCACATTTGGCCCATATCCCTTTAAACCTTTTCTAT
CCATGTACCTGTGTATAATATGCCCTGCATTTCTTCACGGGAAAGAACAACCATGTGGGCTGTGACCACTTGAATGTCAA
TGGATAATCAGTTGGAAGTAGCTTGCAGGCATGGGTTAGCTGTTCTAACGTGACCTTAGCATGAAGGTGGACAGCACATA
ACAGAAGCAGTGG
>M00285:128:000000000-BF978:1:1115:5911:17642_1:N:0:46
TTTCTCTATAACTATGACACTGCCTTCTGCATTCTGTATTTCCTTTTTACTACTTTGATGAACTTATGTATGGAATGATC
TGTCTGGATAGCATGGAAAACAAGTGCTTTTACTGTAAATCAGTACATGTGACAATAATAAACTGATTCCAATTCCAATA
TTACATGGATGGAAGTACATTAATTTTATGGATTAGTTGGTAGGAGTATGGGTAGAAAGCTTGAGGCATTCATTATGAAA
AAAGAAACCAACATATTGTCATCATAATGGCTAAGACATAATATACAGGAAATCATATG
>M00285:128:000000000-BF978:1:1115:8065:17642_1:N:0:46
GTAGAGAAAAGACAAGTTAGTTTTCAGATTTAGTGTAGGTAGAGAAGGGATTTAGAGTAGGTATGGAGTGGGATGGAGAA
CTGAAGTGTCAGGCAAGCAAAAGCTCAGGGTCAGTCCTGCAGATTGAAGCAGGTGCTCCGCAAAATGATCAACTGATAGG
CATTTGTTTCACCAATGTAGAGGAAACCACATTGGGACCACTGACTACAATACATTAGATTGGAAGAAGTGCTAGTGAAT
TGCTGCTTCACCTCAAATCTGTTTG
>M00285:128:000000000-BF978:1:1115:11703:17644_1:N:0:46
AACAGGACAAGAATGATTGAACACTACTTCTACAAGAAAAGAACTCAACCCCAAGAGTTACATAAAGCTTTAAATACTCT
GAAGTAAAAGTAAGAAAATATGTTCTGTAGTTTGAGATAAAAATGTACTCTATCACATTCTGC
>M00285:128:000000000-BF978:1:1115:8922:17645_1:N:0:46
GTATTCTGCACATTTTTTATACCAGCTAAGTCCTTGTGAATCTGCGATATACTTTAAAAAAAAAATTCCCAATAGCATGG
AGACCAGAACTGTGGACAGCTCTTTAATTCAAGTCCTGTTGACATATTGTAATGGTTCATAATTATATTTTGACTTTAAT
GTTGAATATCATTTGCGATAAATCCAGAAATGCCTTTAGCTTTATATACAACCTCGTCATCTTGAAGGGATGTATTTAAT
AT
>M00285:128:000000000-BF978:1:1115:9492:17646_1:N:0:46
NNNNNNNNNNNNNNNNNNNNNNNNNNNNNNNNNNN
>M00285:128:000000000-BF978:1:1115:7048:17647_1:N:0:46
ATAATCATTTACTTTTAAAACTCATTTGCTGTAATTCTCTATGCTGGGTTATTTTCATCTTGTATACTTTTTCCTGAAAG
CTTGCTTCAGCTGCATGTGTTCTCTGCAGGTCATTTAGAGTTTGGTTTTGGTAGGTGAGGAAAGGATAGTTAATAATTTA
CTTAAGGTCAAAGATTGCCAAGATTTGACCGCAGAAAACTAGGCTGACATTTCAACCCATCACTGT
>M00285:128:000000000-BF978:1:1115:9047:17647_1:N:0:46
TACACACTCCCTCCAGCTGAAACAGACTCATTTGATTTTCTTCCAGCCCAATGTACTGCAGTCAGTGCTCACACTGTGGT
CTCCTCCAAAACAGGGACCACAAACAGACGGGGTGCCTGACTCAAGGGTGACTCACACCCCTCCCCACCCCCAAACAGTG
AATTGTTGTCACTGTAATTATCCATGCCAAATCTACTTTGACCCCTACACTGTTCTACTAAAGCATAGCATGACCCTGAG
AAACATCAACTCATCTTCTGATGTTGCAAATTACAGCCTCCAGGACCCGGCATGAATTC
>M00285:128:000000000-BF978:1:1115:19945:17647_1:N:0:46
GACTCTGTTTTAACATGGCAAAGCAACACAAGGCATTTCCCAGATACATTGTGGTGTGATAAGATGTGATATCTTTATTG
GTCACATGTACATTGAAACACACAGTGAAATACACCTTTTGCATAGAATGCTCTGGGAGCAGCCCTCAAGTGTCATCACG
CTTCCGGCACCAACACATCATGCCCACAACATCCTAACCCGTATGCCTTTTTTGGAACGTGGGAGGAAACCAGAGCACCC
GGAAGAAACCCATACAGGCATGGGGAGAATGTACAAACTCCTTACAGACAGTGGCCAGA
>M00285:128:000000000-BF978:1:1115:27239:17647_1:N:0:46
GGTCATGAAAGAAAGACTAACATTTATATAGCTATTTTAATGACCTCAGACCATCCCAAAGCTCTTGCTAAAAATGAAGT
GCTTCTGAGGTGTAATCATTGTTATAGTGCCAGGAAATGCAGCGACCAATTTGAACAAAGTAAGTCCCATAAATGGCACG
GACTAATCACTTACTTTAATATCGATACAAGGACACAGTGAAGATCTCCACAGCTTTCCCTTGAAATAGTATTGTTACAT
CTTTCACATTCACTAAAGTAGGAAGATTGGTCCACTAAAAGCTGGCACCTTTATCCATAC
>M00285:128:000000000-BF978:1:1115:15354:17647_1:N:0:46
TTGAAGTTTACAAAATTATGGGCGGCACAATAGCGTAGTGGTTAGCGTGACGCTGTTACAGTGCCTGCGATTGGGGTTCG
ATTCCCGTCGCTGTCTGTAAGGAGTTTGTACATTCTCCCGTGTCTGTGTGGGTTTCCTCCGGGTGCTCGGGTTTCCTCCC
ACATTCTGAAAGACGTACAGGTAGGTTAATTTGGGGGTTTAAAATGGGTGGTGTGGACTTGGAGGGC
>M00285:128:000000000-BF978:1:1115:7461:17647_1:N:0:46
CACCCAGGACATCCTCTCTTCTCCCCTCTCGCATCTTGCAGAAAATACAGAAGCCTGAAGCCACGTACCACCAGGCTCAA
GGACAGCTTCTATCCCACTGTTATAAGACTATTGAATGGCTCCCTAGTATGATTAGATGGACTTTTGACCTCACAATCTA
CCTCATTATGACCTTACACCCACTGTCTGCCTGCACTGCACTCTGTAGCTGTTACACTTTACTCTGCATTCTGTATCGTT
TTACCTTTTACCACCTCAATGCACCGTGTAATGAATTGATCTGTGTACACGGTATGT
>M00285:128:000000000-BF978:1:1115:5048:17649_1:N:0:46
TAACCTGCTTGTGAAACAAATGGAACACAGCCAAACAAGTCTTCCTTAACTGGAGTTTGTTGAACGGGATGTGATACAGT
CTCATTCTCTACAGATGTTCTCCTCTGCTCTGGTTTACCTATATAAAGGACAAAAGCATTTCCTGTCTGAAAACTATACT
TCAGCTTACACAACTGTTATACTCTGATGGGCAAAATTAGAAATTAGGAAAATTACTAT
>M00285:128:000000000-BF978:1:1115:21028:17649_1:N:0:46
TGCACGGCACTTCCTTTGTAGTTGTGACACTTTACTTTGTATTCTGTATTGTTTTACTCTGTACTACCTCAATGCACTGT
GTAATGAATTGATCTATATGAACGGTATACAAGACAAGTTTTTCACTGTACCTCAGTACAAGTGACAATAATAAACCAAT
ACCAAGGGAAAAAATTGCAGCCTTATCATTCTTTACTCTTCGCTAAAACATTCCAATTCTGGCAAGATCTTTGTAAATCT
ATTCTGTGCAGTCTCTAGTGTAAGCACATTTTCCTGTAATGTGGTTGTCAGAACTGTGC
>M00285:128:000000000-BF978:1:1115:24730:17651_1:N:0:46
GACATTCACCAATAGTAAGCTACTTCATAGCAACTGAAATCAACTGATTCAGAATTAGTGGTACATGAGAATATAAACCA
CTGGGGGCTGCACTGCTTGTTTCAGCACAACATTCACCATCTACAGAGTGTGGACTTTGATGAATAAATGGCCACCCACC
CAGGTCATTCTCTCTTCTTCCCTCTCCCATCAGGCAGAAGATACAGGAGCCAGAGGACACATACCACCAGGCTCAAGGAC
AGCTTCTATCCCACTGTGATAAGACTATGAAATGGTTCCCTTATACAATGAGATAGACTC
>M00285:128:000000000-BF978:1:1115:14645:17651_1:N:0:46
TCCATCCTTTTATAATGGTAAAGCATAAATTCCAACTCTACAACATCAAATTGGTATTTTTTCTACTTGCTGCTCAATTA
AAAATCTTGTTTCCTTTCAAAGCCTCAATTTTTATCCTGAACATTGTACTCTAATCAACATATTATACTAACCATAGAAC
TTCACAAGCTGCCTCCAGCATTCGTGAAAAATATCAAATCTTTCATTCCCAATACACTTATGATATAATTTTATAAAATA
GCTATCTCACTTACAGAAAAGATGGAAGAGCACACGTCTGAACTCCAGTCACTCCGCGA
>M00285:128:000000000-BF978:1:1115:10877:17652_1:N:0:46
AAAGGTATGGGAAGAAGGGTTGAGATGTGTTGGACACATGGAGAAGTGTGTTTGAACTTGGCATTAAACAGTCACAGATA
GTAAGTGGCACCAATGGCTTGAACTGTTTCCAATTTATAGACTGTCCTGAAGGCTGAATAACTTACTATGGGACATGGCT
GAGTGGAGGCCAGATGTCTCACTGACGAAAATCAAAGGAAGAGTTGTTGCTGGCCAGCTGTTACCAAGCACATTATAAAG
TCAAAGCAGCTTGTGCTTGTTGGTAGAGTGCAAGTATATCAAACA
>M00285:128:000000000-BF978:1:1115:16939:17652_1:N:0:46
CCCCAACACCGACCCCTGCGGAACACCACTAGTAACCGGCAGCCAACCAGAACAGGAACCTTTTATTCCCACCCTCTGTT
TCCTGCCATCCAGCCAACGCTCCACCCATTCTGTTATCCTGCCTGTTATTCCGTGATCTCTCATCTTACTAATTAGTCTT
TTGTGAGGCA
>M00285:128:000000000-BF978:1:1115:4587:17653_1:N:0:46
ATATTTTGCAGAATTTTCTTGCTTTTGTATTGAATGTATATTTTATGAATCTAATGATACTCTTTTTATGACAGGATTAT
CAACTTGTCCTGTAGTGACAAATATTTCTGTTTGTAAATTATCCAGTTTCCCCTGTTCCTACGAAACTTTAAAAAATTCC
CACTTATTTAAGTTGCTTCCACTCAGTCCTCTTCCAGAATGCATCGCATTATTCTTTATTAGGTTTCATCTGCCATATGT
CTGCCATTT
>M00285:128:000000000-BF978:1:1115:12637:17653_1:N:0:46
CCTCATCCACATACCTAGCTGACCAAGATCCCCTTGTAATTTTCCATAACCTTCTATACTATTCACAACACCACCTATTT
TAGTATCATCTACAAGCTTACTAACCATGCCTTGTACATTCATATCTAAATCATTTATATAAATCACAAACAACAAAGGT
CCCATGACCGACCCCCGTGGCGCACTCCTGGACACAAGGTCTCCTGTCTTAGAAATAACT
>M00285:128:000000000-BF978:1:1115:6387:17655_1:N:0:46
CGATATGCATCGAGATGCAGCTCGATGACCTACGTCTGGTCAGGGAGTGTGAGGAGGTGATAGGGAGGAGTTATAGGCAG
GTGGTCACACCGAGACCATCGGAATCAGGCAACTGGGTCACAGTCAGGAGGGGGAAGGGGAAGAGTCAGGTACTAGAGAG
TACCCCTGTGGCTGTACCCCTTGGCAATAAGTACCCCTGTTTGAGTACTGTTGGGGGAGACAGCTTACCTGGGGGAAGCA
ACAGTTGCAGTGTCTCTGGCACAGAGCCCGGCCCTGTGGCTCAGAAGGAGTGAGGAGGGC
>M00285:128:000000000-BF978:1:1115:6497:17657_1:N:0:46
ATACATACACTACAACTGTTTTCATGTAGATATTCCATGAGCTTTGTGCAGAAAGTGGTAAATCAATGGATTTAGCTGAT
AAAACGCTGTTAAACCCAAATAAGAAATCTGATGATATATCAGAGATTCGCTTTTTAGAGGTAAGTGTAACAGTTAAATA
ACTGTTACCAAACGACTCAGCACCATGAAATACATACAGTAAAACTGTTTTTATGTAGATACTCAATGGGTTTTAGGTAG
AAAGTTGAAAATCAACGGTTTTAGCT
>M00285:128:000000000-BF978:1:1115:22545:17662_1:N:0:46
ATCGCACTCAGCTGAGAGTACAAAGTGGTGAATTAATGCAAACTGCCCAGAAACTCTGTTTCAGCCAAGTGGACATGCTT
GTTATATATCTTCAATCAACTTTTCTGGGGTAACAAATAAAAGTTAGCGATCGACTTAGCACGTCGGAAAACATACATTA
CAATTGTTTTTTAATAAGATCCTACAGATTTGCATGTACATTGTGGTGAATCAATGTTTTCTTCTTTGTAAACGCTGTTA
CAGCCAAATTGGAATTCATGTGATTTATCTGCAATTACCTTCTCAGATGTAAGATGAATT
>M00285:128:000000000-BF978:1:1115:14780:17664_1:N:0:46
AGTGGGACCCTCCCTCAGTACCGCCCCTCCCACAGTGACCCCCCCTCACCACGCCCCCTCCCCCACTGTCCCTCCCTCAG
TAACGCCCCCCCCACCCTGTGACCCTCCACAAATAACGCCCCACCATCAGTGTGACCCCCCCTCACTACCTCTCCCCTCA
TAGGTTAACCCCCTATCAATACAGCCCCTCCCACTTCTAAATGAAACATCACACGCCTTGACCCCGATCACGCCGCGATA
GATCGCAATCCGTCTTGCTCAGAAGCCACAATATGTCGCAACGATGACCCAAGTATCGC
>M00285:128:000000000-BF978:1:1115:14311:17665_1:N:0:46
CTCTGCAACTGGATACTGGACTTTTTCACTTGCAGGCTGCAGTCAGTCAGAATTGGTGAAAACACCTCGAGCACCATCAC
ACTAAGCACTGACTCCCCACAGGGTTGTGTGCTCAGTCCGCTCCTGTTCACCTTGTTGACTCACAACTGTGAGGCCAGAT
CCAGCTCCAACCGCATTGTCAAATTCACCGATGACACGACAGTGGTGGGTCTTGTCACGGGTGATGATGAGTCGGACTAC
AGAGAGGAAGTGAAACAACTAGCTATGTGGTGCTGTGACAACAACCTCTCCTTGAATGTG
>M00285:128:000000000-BF978:1:1115:7728:17666_1:N:0:46
TTAGTGCTCAGCCCAGCTTCTGGATGATTGCTTTACTGTGGTTACATCCTTTCTTTCCCTCGAGTAGTAAAGAAGAACAG
CATATGTTATTCAGCCTGTGTTCCTATGCACACAAACTCCCCCGAGGCCATCAATCATCTTTTCCTTCCATTGCTTTTTA
TATCATTTCCAAAGTAAAGCTGCAAATTG
>M00285:128:000000000-BF978:1:1115:6455:17666_1:N:0:46
TGCTGAGTCGTTTGTTAACGGTTATTTAACTGTACCTCTTGTCCCTGAAAAGGTAATCTTGCTATATCACCAGATTTCAT
ACTAGGCTAAAATAGCGTTTTTTAAGCTAAACCCATCGATTTGCCAGTTTCTTCACAAAACCGATGGAGCAGCTTCAGGC
>M00285:128:000000000-BF978:1:1115:10420:17666_1:N:0:46
GTCTCATGGATAGGCAGGAAGACAATGCAGCACTCCCCGACTTTGGCTTTGTAGTCCTACAGCAGAGCTTAAATTTTATT
CCTTCTGATTTGGAGCTGAGTGCTGTTAGTTAAGCCAAAATACCATGCATGATGCAGGCCTGTTTGTGTAAGAAATTGGG
ACTCACTTTATCTGTGTATGCCATTGTAAGCAAACTGCAGTTGACCTGAATCAGATCGAAGAGCACACGTCTGAACTCCA
GTCACTCCGCGAAATCTCGTATGCCGTCTTCTGCTTGAAAAAAAAAAAAAAAAATAAGA
>M00285:128:000000000-BF978:1:1115:18748:17667_1:N:0:46
AGGTCTAAGGTTAGCTTGCTATTACCAGAGTATCAGAATAACATTGTAAAGTTAGCCTCACTTGCTCCAGAAATAAGGCT
TGACTTCACCTCAAGGTTCATCTTCAGAAACCTCTGAAAGTTACAGGCATAGCAGCAATTAAGATCAGATAAGACAAGAT
ATCTTTATTAATCAAATGTACATCGAAACACAGAGTGAAATGCATCTTTTGCGCTGTGTTCTGTGGGGCAGTCCGCAAGT
GTCGCCACACTTCCAGCGCCAGTATAGCATGCACACAACTTCTTAACCTGTATGTCTTTG
>M00285:128:000000000-BF978:1:1115:9423:17668_1:N:0:46
ACTATGGGGCTTTATATACAAAGTCTGTGTCCAATTGATAAAACTATGTCTAAGTCCAGTAAATTCTAAAAGATGCTCAT
TTTGTTGAGCTCAGCAGGAAAAAGTGTAAAGAAAAAGAAAAGCCCTTAGAACATAATGAAATAGTTGCAG
>M00285:128:000000000-BF978:1:1115:27978:17670_1:N:0:46
CCACACAGCTCTGCATCCTATCAATATCCCTCTGTAAGCTCCGACAGTCCTCCACACTATCCACCACACCGCCGATCTTG
GTGTCATCCGCAAACTTACCTACCCATCCTTCTACCCCTTTATCTAAGTCATTTATAAATATAACAAAGAGTAGAGGTCC
AAGAACTGATCCCTGAGGGACACCACTAGTCAACTTCTGCAGGTGCTTGAACATGCTGGTCTTGGGGAACTGGTGGATGG
CCTGGACCTTGTCCTGTAGGGGAACTGTGCCATGTCGGTTGACTCTGT
>M00285:128:000000000-BF978:1:1115:13841:17672_1:N:0:46
ACGCACGCACGCACACACACACACACACACACACACACACACACACACTTGGATACCCGCGAGACACAAGATAGGGATCT
TTCTTTCTTTTTCAATCTTTTTATTGATAACAAATCATTACAGGTTAAGATATATAACAACAATGTTTACACATGTATTA
TAAAAATATCAAGTAAATCATAGGTAATCATAAAAAAAAGCAATAAAGTATGA
>M00285:128:000000000-BF978:1:1115:21233:17672_1:N:0:46
NNNNNNNNNNNNNNNNNNNNNNNNNNNNNNNNNNN
>M00285:128:000000000-BF978:1:1115:17963:17674_1:N:0:46
CCCCATAAAAAGCACGTATGTTGTACAGTAATGACATCCCACAGTTTCCTTCACATTCTTTTCTTTTTCAATCTTTTTAT
TGATAACAAATCATTACAGGTTAATATATATAACTACAATGTTTACACACGTAATATAAAAATATCAAGTAAATCATAGG
TAATCATAAAAAGAAAGCAATAAAGTAGGATGTATATAAAAGAAATAGTTCCAACAATCTCACAGTTCATAAGTGTAATA
TAAAAGATAAAAAAGAAAAAAGATATGTTATATAATTAGAAGAGAAAAAAAAACC
>M00285:128:000000000-BF978:1:1115:26232:17676_1:N:0:46
AAACTAAATGTCACTGAAACCATTGTGTCACTGAGACAATCTTGGCCTCCACTCTATCAGAGACATTTCGTCTGGGCTCC
AGGACTTATTATTTCAGGTGTTCAGCACTGACAGTTTTCTGCTTTCCGATTAGTGTTCAAATGTTATTGAA
>M00285:128:000000000-BF978:1:1115:8493:17677_1:N:0:46
CTGCAGTTAGCAGCCAAGTGAGCAGGTAATCTGCCAGCTCACTCATGCACGAAGCCAGGAAATACATCTCGATAAGAACC
ACAAGAATTGCACCTCACCGAATGACAACATCGTATTTGTTGATTGTTTCTCCGAGGGAGCTGTTCCTCAGAGTGTATCC
ATTACCAATGATAACGCATCTTTTACAAGCCAACCTGAACAAAAGACA
>M00285:128:000000000-BF978:1:1115:11870:17678_1:N:0:46
GATCTACACTCTTTCCCTACACGACGCTCTTCCGATCTGATCTACACTCTTTCCCCTCCCGACGCTCTACCGACCTGAAT
CTCCACCTCCTCGGCACCGATCACCTTGACGTCTTACTTATGCACGACGTGGAGTTTGTTCAGCTTTCTCAGATCTGGGA
AGAAACTTGGCCCGCACTACTCAAGGCAAAGAAACAAGGCAAGGCCCGTGCCATTGGATTTTCATGTTACCCAATGAAAA
CCTTTAACACTGTCCTCGATCAAATCGAGGATACCTGTGACTGCATCCTCTCCTACACG
>M00285:128:000000000-BF978:1:1115:19645:17678_1:N:0:46
GATCTACACTCTTTCCCTACACGACGCCCTTCCGATCTGGACTTCACGTTTTCCGTCTTCTACTCGAATCAGAGCTGCTA
TACACGCATTTCCTCTTCCTCCCGCACCTGTACTTCAACCGTCAAAATGTCTGATTTCTTAAGATCTCTTATTGGGTCAA
ACAAAGAGGAATTAAGACGGTGGAACACTGTGTTCCCAGCAAAATATAATAAGTAATACAAATACTTTATTGGCGGTAGA
AAATAAAGCAGTTAATGAAAAGCGCAAGACAAAACTTTCTACTATTGAAACATTCGATA
>M00285:128:000000000-BF978:1:1115:4521:17678_1:N:0:46
TCAACTTTGAAATGTTTGTGCATTTTTTGATGTATACAAGAGGTGATCCTATTTTTAAACTCAGTGAAAACATCGCAATA
CTAAAGCAAACTTCTACATTAAAACCTGCAAAAGATTTTGAGATCCAGTTGCAAAATAGCTGCTTAGTAACCAAAGAGGC
TTCACATGCAATGTGGGTC
>M00285:128:000000000-BF978:1:1115:25430:17680_1:N:0:46
GTCCCGCGCATCTCCTTTGAACTTACCCCCTCTCACCTTAAATGCATGCCCTCTGGTATTAGACTTTTTAACTTTGGGGA
AAAGATACTGTCTGTCTATTCTGTCTATGCCTTTCATAATCTTATAAACCTCTATCAGATCTCCCCTCAGCCTCCGCCAC
TCCAGAGAGAACAACCCAAGTTGTCCAACCTATCCTCGTAGCACATGCCCTCTAATCCAGGC
>M00285:128:000000000-BF978:1:1115:6441:17681_1:N:0:46
ACACAGGTGTTTTCGTGAACAACTACATTTTGGATGTTCTTCAGAGTGGCAGATACTGTGGAACAAAGTGACGAATTCAC
TTTGCTGCTAAAATGTAGAAGAACGCAGGTATTTGCAAGGACAGTCAACATACAAGGAGTTTTCAGGGTGAGAAAGTCAC
AACTGAGTAAGCCCTGAAGTGTCGTTTGAGTTTCGAGTGGAACATTCGGATTTCGTGATTCCTCTCTAATCTCTCTCTCT
ATCTATGTTTTGTC
>M00285:128:000000000-BF978:1:1115:6463:17681_1:N:0:46
GAGTAGACAGCCAGCGCCTCTTTCCCAGGACACCAGTGCTTAATACAAGAGGGCACGGCTTTAAAGTAATGGGTGGGAAG
TTCAAGGGAGATATCAGAGGGAGGTTTTTTACCCAGAGAGTGGTTGGGGCATGGAATGTGCTGCCTGGGGCGGTGGTGGA
GGCAGGTACACTGGTCAAATTCAAGAGATTACTAGGTAGGCATATGGAGGAATTTAAAATCGAGGGATATGTGGGAGGAA
GGGGTTAGATAGTCTCAGGCGAGGGTTAAAGGTCGGCACAACATTGTGGGCCGAAGGGCC
>M00285:128:000000000-BF978:1:1115:19448:17681_1:N:0:46
ACTACCTTCCTGAATCCATGAGAGAGGTTATTGACAAAAGAAATTGACAGATGATGAGATAAAGAGGAGACACGTTCTTC
TGTGCTTGGCTTTTCAAACCTGCTACATTGCTGGATTGGAGTCCACTTCATAGGCGAGAAGTCCTGCAGAAATTAGTGTG
GGAAAGAGAAGTGTTGAATGTAGTAGATGTGAATGTAAGTGTACCTTTATGGACAGAGTGTACTGTATGGTATGATCTTG
ATGCATTGTTGTAATGGACACTTGGTGTTCAGCTCGAGAA
>M00285:128:000000000-BF978:1:1115:21201:17681_1:N:0:46
GCCTTCAAGTGCAGAAGATGCGATGGAGAATCTCCTCCTATGGAAAGTTATGTAAACACATTAGGGAGAAGGGTGTAGCA
CATAGTATCACAGTGGTGAGAGACTACAGAGCGCTGAGATGCAGAGGGATCTGAATGTCCTGGTACATGACTCTCAAAAG
GCTAGTATTCAGTTACAGAGAGTAATTGTGAAAGTTAACATGAACGTCATTGAAAATGTGAAAGTTTATGCTATAATTAT
GTAGGAAATGTTGTGACCACATGTGCAGTATCATGTGGAGTATTGTCTTCCTGTTTAAGG
>M00285:128:000000000-BF978:1:1115:2960:17683_1:N:0:46
AGCCTTTAAATACCTAGCTATACTAATCCCATATTCTTATACTTAAGCTATACATAGCCTTCTATGCCATGCCATTTCAA
ATGCTCATCTAATACTTGTTATATGTTGTGAGAGTACTTGCTGCCACAATTTCAGCAGTGCATTCTGGGCTTCAGCCAAA
GCTATGAGTAAGAAAAAATCCCCTCTAAATCCCTTATTCCTCGATGCCCTCTGGTCATAGATACCTTTGTTAAAGGGAAA
TGTTTTTCACTATCAAAGCCCCTAAAAAATTTGTATACCACAATTAGGTA
>M00285:128:000000000-BF978:1:1115:21868:17684_1:N:0:46
CTGGAGAGACCACATCGTCTGCTGAACATTACCCCAATCACGGCCAAGTTAGCTGTAATAGAGGAAATCAAAGATAGTGA
GTGTGTGTTCGTGTTTGTGTGTGTTTGGGCGTGTGGGTGTGTTGGTGGTGTGGGAATGATCTGAGTATTGTGTGTTGTTC
ATGATAA
>M00285:128:000000000-BF978:1:1115:4661:17685_1:N:0:46
GTGACAGAGGAAATACCACCACACCTCGCGGTGTGCAAGCATAGGTAGCTAGTGGATAGACTGATGCATTGGCAATTACC
TCTGGTGCCTCTCACTCTCCGTCTCCCACTCACATTCAGACACACAATCAAATGCAAAGACAAGAAAGAAATACACACAA
AAGGAGGTGAGTCAGCCTGAAGCTAATTATCAGTGAGGTGA
>M00285:128:000000000-BF978:1:1115:13061:17685_1:N:0:46
ACATATCTATTGCATCCAAAATTGTATTTCGAACCTGCTGCATCTGATCAAAGTGTCCCGTTCTTTGTGAGGTAGGGGGT
TGAACTTGTGGTTGAGGCTGTGGTTGGAACTGTTGTTGCTGAGACTGTGGTTAGAACTGTTATTGCTGAGGCTGTATATG
CCAATACTTTTTGCGCT
>M00285:128:000000000-BF978:1:1115:27735:17685_1:N:0:46
TTCACTGTACCTCGGTACATGTGACAATAATAAACCAATACCAAAACCAATACCATCCCTGAGTCCCCCCCCTTCAACTG
ACAAGTCAGTTAAGAGCCAACCACATCGGTACACTTGGAGTCGCATGTAGACCGAGTAAGGCTGGCAGATTTTCTTCCCT
GGAGAATACTGGTGAACTGTGCGGGCTTTTAGGACCATGTAACAGCTTTATGGTTACCAT
>M00285:128:000000000-BF978:1:1115:22446:17685_1:N:0:46
TGCCCTTCGGAGTGTACTGGAGTGAGAGCTTAGCTGTGAGCCAGAGGATGTAAGCAGGTACAGGCTACTGAGTGAATTTA
CCACATCACCTGCCCCTCAGGCAACACTCCCACAAGGGGGGGGGCCGCCTTCCACAGAGTAAGTGGAGCAGTTTCCTCTA
ACCAGCCTCCAGTGTGGCCGGTTGCGGGTGGAATAAAATGGGCTCTTGTAGAAAGACTGCCGTACACCTCTCCCCTGAT
>M00285:128:000000000-BF978:1:1115:7948:17687_1:N:0:46
GCTTGATTAGTTTAAACCTTCCCCAACAGCTATGTTAAACAATGCCGCCAGGACTCTGGACCCTTTTGAGTTGAGGTGTA
ACCCATCCTTGCAGTATAGGTCATCCCTCCCCCAAAAAAGGTCCCAATGGTCCAGGAATCTGAAGCCCTGCCCCCTGCAC
CAGTCACTAAGCCACGCGTTCATTTGCCATAACTTTCTGTTCCTGCTACTGCTTGCGCGTGGCATAGGCAGCAATCCTGA
GATTACCACCTTAGGGGTCCTTCTCC
>M00285:128:000000000-BF978:1:1115:5257:17687_1:N:0:46
TTAACCTTGGTACTCTTCTGCTTCGAGTTGTTAGGAAGCCCAGCTAAATAACTTGAGAAATTGATCAAATTAGGCAGAAA
CTTACAAACATTTATAGAACAGTTTGCACCAAACATGCCTGAAGCAAAGCAGCAAAAATGTAGCAGCAGTCTGTTGGATC
ACACCACACCTCCTGGTATTCCTGCACCCTTCCCCTCCCACCAGCAAACTAATTGAGTTAATTAAATATTATAGTACTGT
TTGCAGGGAAAAAATGGCTGTACTTTCATAGTCTTGTCTTTGCTAGAGGAGTTGCATGAT
>M00285:128:000000000-BF978:1:1115:9719:17688_1:N:0:46
TGTCCAGTTATGGGAAAGGAAATGGTAAAATTTTGTGAAAGAAAGTTGTTTGGTCTGAGGTTGTGTCATCCAGCAGAAAC
TTCATGAACAATCTTCAGTATTTATCCAAGCAGATAACAGCCAACAGTAAAAGAAAACCAACGAGGCATTGTGACTGACA
GAATCACTTTCTGCGCTAAGGCCACTTCCTGACAGGTGGCAAAGTAAGTTTGCTTCGACCCCCAAGTATGTTTGAATAAA
GGGCCATCATGAATGACAAAATCCTCTAACT
>M00285:128:000000000-BF978:1:1115:20804:17689_1:N:0:46
TCCCTCCGTGGGTGCCTCTGCAGTGCCAGCCGGGCCCGCAGTATGACAGCGAGGAGAAAGACCGGGAGTACAAGCCTCAC
AGCATCCCGCTGCGCCAGTCGGTGCAGCCCTCCAAGACGAACAGCTACGGGCGCCGAGCCAAGAGGCTGCAGGCTGAGGT
GAGCGACGTGGCGGGGGGAGGCGGGGGAAGGGCAGAGGAGATCGGGGTCAGCTGATGGCCCAAAGTTTGACTTCCAGTGC
CGCGGGCTTCGAGTGCGGACGGTGAGGGAGCTCCGCGGGAGGGGCAGTGAAGGAGCTCTG
>M00285:128:000000000-BF978:1:1115:27256:17690_1:N:0:46
AATCAGTTTCAGATTATTAACTGAATTTAAATTCCACAACCTTGTGGGTGTTTGAACTCTCGGTTGTTGGCCCAGGACTT
TGGACTGTTAGTCCAGTCATTGGCACCATAGGGCAAGCATGGTAGTGTAGCAGTTAGCGTAATGCTTTAAAGCGCCAGCA
ACCCTACTAACAACCCTTATAGGATGAGATGGACTCTGACCTCAC
>M00285:128:000000000-BF978:1:1115:20109:17692_1:N:0:46
ACTGCCCTGCCCTCATCAAGCTTCCTCGTCACCTCCTCAAAGAACTCTATCAGGCTCGTGAGGCAAGATCTTCCCTTCAC
AAAGCCATGCTGACTGTCCCTAATCAGTCCATGACTCTCCAAGTGCTCATAGATCCTGTCCCTCAAAATCCTTTCCAACA
GCTTACCTAC
>M00285:128:000000000-BF978:1:1115:18181:17694_1:N:0:46
CAACCTGTACTACCTCAGTGCACCCTGTACTGCCTCAGTGCACCCTGTACTGCCTCAATGCACCCTGTACTACCTCAGTG
CACCCTGTACTGCCTCAGTGCACCCTGTACTGCCTCAGTGCACCCTGTACTACCTCAGTGCACCCTGTACTCCCTCAGTG
CACCCTTTACTACCCCAGTGCTCCCTATACTCCCTCTTTGCACCCTGTCCTACCTCTTTTCTCCCCTTACTCCCTCTTTT
CACCCTTTCCCACCTCCTTCCTCCCCTTTCTTCCTCATTGCCCTCCTTTCCACCCTCCTT
>M00285:128:000000000-BF978:1:1115:11703:17694_1:N:0:46
AGCTATTCAGCGCCTCTACTTCCTAGGGATGCTAAAGAAATTCCTTATGTTCCATTGACACTGTCTAACATTTGTCGATG
CACCATCGAAGTATCCTTTTGAATGCATCACGGCTTGGTACGGCAACTGTTCTCCCCAGGACCACAAGAAACCGCAGAGC
ATCGTGGACACAGCCCAACGCGTCACGGAAACCAGACGCCCCTCCTTGGACTCTGCCTGCACCTGTCGCTGCCTCGGTGA
AGCAGCCGGCAGAATCGAAGCTTCCACCCACCCGTGTCATCTCTCTTCTCTTCCATCGGG
>M00285:128:000000000-BF978:1:1115:24700:17696_1:N:0:46
TACAAACTCCTTACAGTCGGCGACCGGGATCGAACCCCGATCGCCGGCGCTGTAACAGCGTCGCGCTAACCGCTACGCTA
AAATTGTGTCAGTGAGTTCATGGTAAACAGTGATGTGCCAAATACAATTGCATAATGGTACCTATAATAGTTGTCAATAA
GAACTATAAGCTCTGTATTGTCTAATGTTTGGAATATGCAATGCAATGTTTTGCATAGTTTTGGAGACAATTATGTTAAG
ATAACAATTGCAGACCAGGATAT
>M00285:128:000000000-BF978:1:1115:27232:17697_1:N:0:46
TCACATAAGTGCAGTCTCTGAATGCCTGAAGGTTGAGAAAGCCTGCAAAGCAAACAAATCCTGTGCCTGCTCTGCTTCCA
AATGTGTGCTGAAGGAAAAGTAGATGAGGTCTTTTCTCCTTGAGTATGGAATTAGATTGGCCTTCCCAGTACAGATATCA
ACAGCAGACCATAAGATGTGGTAGAGTACAGCAACACTAATCACCTGGGATGGTTCTGCCATTTGAAAGTTTCAAGTGAA
TTTGACCTTGATTTACAAGGTGGAGCATTCCAGGTACAAACCAGGCTGTGTTTG
>M00285:128:000000000-BF978:1:1115:16070:17698_1:N:0:46
TGTAATCTCACATCCCTCCATTGTCCGCCCATAGTTCTGTGTAAACGTTCCTTCAAGAACCAAAAGTAAAGACAGATTAT
TTCAGTTTTCTGGTGCATATCATCATTTTGATGCAATATAAAGGAGACAAAAGATTGCAAAAAGTGGAAAAAATACACAA
CTAACTAAACTCTGTAGCTTAGTAAAGGACTTGTTTCTTGAGTTTTAAGTATGACTTAGAGCATGTGTTTGTCACACAGA
AAGAGATCGGAAGACACACGTCTGAACTCCAGTCACTCCGCGAAATCTCGTATGCCGTCT
>M00285:128:000000000-BF978:1:1115:15601:17698_1:N:0:46
TGTCAAGGGTATACTTTTAACACAAGCTGAAGTGCAATTGCACTGCATAGTATACTGAGCCTTAATGCATCATTGATTTT
AGAGAATAGACTTTGGTTAGAAACAGATTATGTAAACTAATCTCTGTCAGTGTCAAATTAGAACTGCACTTAACATTCAT
TGACCTGTATCCACAAGTCTAGACGAAAGGCATCTCCCTTGCTTGTCTTTGTGGGCACTTTGTCAACTAGGCCTTGGTAA
CCTTGGATTGTAGGTAATTAATTGGTAACACTTGTCTCTGCTACCTAAAGCTGACTTCTG
>M00285:128:000000000-BF978:1:1115:25207:17702_1:N:0:46
AAAAGGAGTGGGTAGCAGAGATTTTAAATTAATTTTTTTTTTTATTTACAGCCTGGAAACAGGCCCTTTCGGCCCTCCAA
GTCCACGCCTCCCAATTTTAACCCCCCCAAATTAACCTACCCGTACGTCTTTCCTATTGTGGGAGGAAACCGGAGCACCC
GGAGGAAACCCACGCAGACACGGGAGAACGTACAAACTCCTTACAGTCAGCGACGGGAATCGAACCCCGATCGCTGGCGC
TGTAACAGCGTCGCGCTAACGGCTACGCTATCGTGC
>M00285:128:000000000-BF978:1:1115:26643:17702_1:N:0:46
CCGGAGGAAACCCACACAGACACAGGAAGAACGTACAAACTCCTTATAGACAGTGTCCAGATTTGAATCCGAGTCGCTGG
CGCTGTAAAGCATTATGCCTGCCCCACTATGCTACCGGGCCTGTAAACTAGAGCTGAATACTTCAAATGGTGAAAAGATT
AACAGTCTCCATGAGCAAAATGTCTCATTGGCTCTGCAGAAAGGATCTTACTTCCAGACTTCTCCAACATTGTGTTTTTA
TTTTAGAATTTCCCGTTCTTTTACTTTTGCACTTCCGGAGCTGGTCATCCTTTAGTAAA
>M00285:128:000000000-BF978:1:1115:15674:17704_1:N:0:46
CCACCCCCATTCTCCCTGCACATTAAGACCAATTTATATTCTCTTCTTCCAAGTTCTAACAAAAAACCTTTGACCTGAAA
CCTTAAGTCCATTTCTCTTTCCACATATGTGACCTGACCTGCTGAGTGTTTCTGGCATTATGTCTTTATTTCAGATTTCC
AGCATCAGCAGTGCTTTTTTTTTGGCTTTAAAATAAGTTCTAAAAGAACACCAACATCTCTTTCAGGACTATCAGGAAA
>M00285:128:000000000-BF978:1:1115:8725:17705_1:N:0:46
AGAGTCAAGGTGGGGGGCAGATGACCAGGCGTTCCCGAGTTGGTAGCTTTAGAATGACTCAGCATGACCAGGCGCCGGCC
GGTCAGATCGACCAGCAAGCGGTTGGCGCGCAGGAAATCCGCCCCTAGTAGTGGCTGCGATACCGCTGCAACAGTGAAAG
TCCAGGTAAACAAACTGGACCCAAAACGTAACGGGATGGTGTGCAGGCCGTAGGGGCGAATGGTAGAGCCGTTCGCACCG
GTGTGTTCAAGGCCTC
>M00285:128:000000000-BF978:1:1115:6738:17706_1:N:0:46
ATCATAGGAAAAAGGCAAATAACATTGCCATAAAAGCAGTAACCCCAAGGACTAGGAAAGTTTCAGGATTCATCAAAGAG
AACTAAAGCATTATTGAAGAAGAGGAAAGTGGTATATGAGAGGAGTTTAGCAAGAAACAAAAAAAAAACAGATTGTAAGA
GCTTCTGTAGTTATGTTTTAAAAGAAATGCTAGTTAATGTAAGTCCCTTACATTAACTGAGAAAGGGCAAATTATATGGG
GAAATAAGGAAATGGTAGGGAAAGCAAACAAATATTTTGTGTCTG
>M00285:128:000000000-BF978:1:1115:15554:17706_1:N:0:46
NNNNNNNNNNNNNNNNNNNNNNNNNNNNNNNNNNN
>M00285:128:000000000-BF978:1:1115:4906:17707_1:N:0:46
CAGGGCAGGCTGCCGTTCGATGAGGTGGCCACAGGTGCTTTCGGGGGCTTCGGGTCTGGAATGTCAAGAGACACCAGGAA
AAACAAAAAGAGAAGGAGGAGAGGTGGAGGAAAAAAAAGACCAAGTTAAAATCAAGTGAGGAAAATCATCACAGATGACT
GCAAATCCCATCCATTTTCTTTCAGTGCTCACATTTTTCATCATGAGAGATCGGAAGAGCAACGTCTGAACTCCAGTCAC
TCCGCGAAATATCGTATGCCGTCTTCTGCTTGAAAAAAAAAAAACATATACACACAAAAT
>M00285:128:000000000-BF978:1:1115:13099:17709_1:N:0:46
GTGGTTGCTGGGAAAGTGTGTGCAGATACAAAGTGTAGGCCCAGTATATTATGAGTGTCACTGGCTCAGAGGTTGCATTG
AAATGCAGCCCAGTTCACGATAACAGGGATACTTGAAGACTGAACCCTGTGCCCATTGGTAGGGCTGTAAAGTCTAGCTA
GAGGCATTCCTGAAAATTTGACCATGGCCCACCCATCCATGTGATCACATGATGCCTGATAGTTTGTCATCTGGTCATTT
ATTATGATGTTACTGCATTTAGGACACAAGAATACAAGAAAATAGGAGCAAGATCAGGCC
>M00285:128:000000000-BF978:1:1115:9510:17710_1:N:0:46
TAAATGTTCATGTTGCATTTGCTACTGGTTCCAACTCCGAAGAGAAGGTAAGAACAGGTCTTACAACCAGTCAGTCATCT
AAAAGGAGTTGCAGACTGTAGAATGAACAAATACCTGATGTATCCCAGAGGCTTGTACATCCATCCCATTCACATAAACC
ATGGTCCACTTGTGATTTGACCTTGAACGTGCTTAAGATGATGTTGGAATGTCTCCCAACGAGCCACAGCCCAACCTGA
>M00285:128:000000000-BF978:1:1115:17059:17710_1:N:0:46
ATGCGGAACAAGTAGTACTAATGGAAAGCTGAACAGCTGCAGAGAACCCAGCAAGGAACCTGATAGGGCAAATATAGATG
TGTAAACATGTTTCAGGGTAACATTTAAATTGTGAGATTTTCCAAACTATACCAGGATTATATATACTTAAAGGGAACTG
CAAGAGAGGACAAAGTAATGCAGAGCATTTGAAAATATGCAATAACTTATGACTGCAAGGTAAAATTGTATTCACAAGTG
CATTAGTGAAAGACCCCACTTTAGATTTCCCATTACTCAAGCTATGATGACACCCCAGGG
>M00285:128:000000000-BF978:1:1115:22590:17711_1:N:0:46
GCCAGTAAGAAGGTTTTCCCAGTTTACTCTACCTAGTTCCTGCCTGATGCCTTCGTAATTGGCCCTGCTCCAATTTAAAA
CCCTCCCACTAGCCCTATACCTACCCTTATTTATACCTACCCTTATTTATACCTACCCTTATTTATA
>M00285:128:000000000-BF978:1:1115:11626:17711_1:N:0:46
GCCAATATCTCTTATGGTGCAATGCAGGAGACTCAGATCTCTGTCTACTGCTACCTCTGCATCGAAGCAAAATGTTTTCG
GGGCACTCTTCAGTGAAAAAAATGGAAGACTTCAAGGACTTTAATAGCACAAAGACTGAGACCTCTTCAGGCATCTGTCA
CCTTGGATTAACCATGCATTGGCTGCAGCATTACTGCAGCCACAGGACAAATACTGCAGGGTTCGATGGGATGGCAAGAG
AAAAGTTGGAGGGAACAATCTGACTCCGAAAGCCCATTGCCTGCAAAATAGAGAGTAAA
>M00285:128:000000000-BF978:1:1115:28042:17711_1:N:0:46
TCTGCCGTCCTCACAGCATCGACCCATGTATGACTCCAGCAGAATCAGAATCAGGTTTATTATCGCTGACCTACGTCATG
GGATTTGTTGTTTTGCGGCAGCAGTACAGTGCAAGGCATAATAATTACTATAAGTTACAAAATAAACAGAGTGCAGAAGA
AGAATTAACGAGATTGGGTTCCTGGACCGTTCAGCGATCTGTTGGCGGAGGGGAAGAAGCTGTTCCTACAACATTGAGCG
TGGGTCTTCAGGCTCCCGTACCTCCTCCCATTCGTTTCCATGTGTTTATGAGA
>M00285:128:000000000-BF978:1:1115:11564:17711_1:N:0:46
TCACCAATTTCACAACATAACATCCAATTAAGGTCTCGGTTAAACAGCCAACAAGATTCACTCTGTGGATTTTCACAGTG
GAACGGTAAGGCGAATGGTGAACCAAATGGCTTCAACGTCTACGGAAACCTACCTCAGACCAGATGACTCCCTCGTGGAA
GGGAACTTCGTGAGGGAAGTTGGACAACAGAAGAGAGTACAATTTCTTATGACCACC
>M00285:128:000000000-BF978:1:1115:12340:17711_1:N:0:46
CCTATAATTATGCATTTTAAATGTAATAGAGTTTAACTGGGGTTTAAAGAACTGATTTATGAAATTTGTAATAACGTGTC
CTTTGGATCTTGCTCTAGTAATTACTAATTTGTTAGCTTAGACTTCCTTGACCACTTTGACCATGTTAAGGTGCTTTCAC
TCAACCAGTGCAAGCCATTTTCAGTCTTTTACTAGTAAAATGTACATGCATCCAATACAG
>M00285:128:000000000-BF978:1:1115:18906:17712_1:N:0:46
CATTTAAAGGTGGGTCTACACTTCAAAATGAGGTTTGTATTATATGAAATCTAATTTCAAAATTAGGTATTTTCATGTAA
CGGTTAAGTCTTTCGAGACAAGTTAATGGGTTCTTTCTGGTGTAGAACTAACGTTTTAGATGAACTAAAAGCAGAAAAAG
CTGTAAATCAGCAGGTCAGGCAGCATCTGTGGAGAAAGGAGATTTACCAAGATGTTTCCGGGAATGGAATGGTTCATTTG
TGAGGAGAGACTGGGTAGGGGTTTGTTTTCACCGAGGCACAGGAGGCTGAGGGGGGGGGG
>M00285:128:000000000-BF978:1:1115:20105:17715_1:N:0:46
TGGGCCCATGACCGAAACAGCTGTTGGTGTGTCATATGCCTGTTATGGTGCAATGCAAGCTTTAGACCTACTTCGGTGAC
ACTGGGCAGGGGAAATCCCCTGTTTTTCGTCAAAATAACATCACAAAACTGGA
>M00285:128:000000000-BF978:1:1115:23150:17715_1:N:0:46
GGGATATTCCCGGGACAGTGAGGGACATTCCCGGGACTGAGGGATATTCCCTGGACTGAGGGACATTCCCGGGACAGTGA
GGGATATTCCCGGGACTGAGGGACATTCCCGGGACAGTGAGGGACATTCCCGGGACAGTGAGGGATATTCCCGGGATGGA
GGGATATTCCCAGGACAGTGAGGGATATTCCCGGGATGGAGGG
>M00285:128:000000000-BF978:1:1115:10960:17715_1:N:0:46
GATCTACACTCTTTCCCTACACGACGCCCTTCCGATCTGGACTACACGCTTTCCCTACACTACTCCCATCCGATCTAAAC
TCCTCGCCTTCCCTACTCGGCTCCCTTCGGAAGTCACCTCATCTCCCGTACGATTGCCCGCCAGTCTAATAACCGTAGAC
ATTCCCATGTCCTCAGCACCGCTCAGTACACCCCGTCTTTGCAGACACATCCCGCCCAGAATTCCGCGCGCCGCAGCAGG
ACTACTACTCTGGGGATCCAGGTGGACACCTCGCCTGGCAGTGACACGTCGGCACGCACG
>M00285:128:000000000-BF978:1:1115:6402:17718_1:N:0:46
TCCCACGTCACACCGGGGGCACACACCGCTCCACTGACGGACAGTCCTGCCCCTTTACTAACCTGGCAGACTTGAGGAAA
AGGGAAATCCTGACCTTGTTGGTGCTCGCCCTCCTCACCCAAGCCCGAATTCACCAAGTGCTGCACTTTGACCCAGCAGC
AGCACTTCGACCTCAAAGCTGCCCTTCTCAAAATGGCTGCTCCACTGC
>M00285:128:000000000-BF978:1:1115:26927:17719_1:N:0:46
TGAAGGGCCTGTTCCTGTGCTGCACTGTTTGTTCCATGATGAGGACTCTGAACTCAGCCCTGTACAGTTGTGTGCAGAGC
AGTTATTACTGAAGTAAATAGCACAAGGTTCTGCAGTTGTACTGCACAGTTCAAGTCTGAATGTGTCCTGGTTAGATAGA
TTTTTTGAAGTTCAGACACTGCTGTAATGTAGGAAAAGTGGAAGGCAATTCGTGC
>M00285:128:000000000-BF978:1:1115:8910:17719_1:N:0:46
GAGAGAATACAGTCAATTAGGCTTTTAAGACGGACATCTGCATGTGTAGGCAGAGGCTAGAGCTGAGTTCTTATCTTTTC
TCAATCGAAGAGAATGTCATCAATGTCATAATAAGGGATGAGTGATTGGAGAAGGGAGTAGAAATTTATCCTGGTTGCAG
CCAATATTGTAGCCAAATTTTGGAAGCAGAGCACATTGAAAATATTGATTGTATCATGCATTGAGAACATGGTACTAGGG
ATTAATTTTTATCTAACTGATACAAGTAATCCTCCAGGTGAATATTTTCATATTCGATCT
>M00285:128:000000000-BF978:1:1115:19320:17720_1:N:0:46
TTGTGATGCAACACAGGAGAACTGTAGCATAGCAAAAAGAGGGATCTTGGGTGCATGTCAATAAGTCACTGAAGGAAGCA
GCAGGAAGCGAATAACTTATTTCAGATAACTAGTGGCCATGGCGTGGTGACACAGTACTTAAGTGCAACTGTCTCACATC
TCCGAGGAATGACGCATAATCCTCACATCGGCTGCGGCAGCGCACAGTTTGCGTGTTCTCCGATCAATGGTCTGGACTCC
CCACCACCGCCCACCCCCCACAGACCCGTGTCCTGGTTTCCTCTGACA
>M00285:128:000000000-BF978:1:1115:5304:17721_1:N:0:46
CCTCCCTGTACTCTGACTCATTGTTATTTGAGATACAGCCCACTACAGTGGTATCATCTGAAAATTTGTAGATGGATTTA
GAGCAGAATCTGGCCACACATCCATGAGTATATGGGAAGTAGAGTAGGGAGCTGAGGATGCAGCCATGTGGAGCACCAGT
GTTGAGAACAGTCATACTGGAGGTGTTGCTGCCTATCCTTACTGATTGCGGTCTGTTGGTCAGGAAGTCA
>M00285:128:000000000-BF978:1:1115:6242:17723_1:N:0:46
GTTTGGTATCAAATACTTAACTGTGTGTCTTACCCCTGAAAAGTTAATCGCTGATACAGCTACAGATTCCCTATTTGGCT
AAAACAGCGTTTTATAAGTTAAATCCATTCATTTGCCACTTTCTGCAAAACATCATGTAGTATCTACATGAAAACAATTG
TACTTTATGTATTTCATGGTGATGAGTCGTTTGGCAACAGTTACTTAACTGTCCAACTAACCCCTGAAAAGTTAATCGCT
GATATAGACAGAGATTTCCTACATGGCTAAAACAGCG
>M00285:128:000000000-BF978:1:1115:2861:17723_1:N:0:46
CACAGTCGAATAACTGTTACCAAACGACTCAGCACCTTGAAATACATAGGCTACAGTTGTTTTTCAGTAGTTACTCCATG
GGTTTACTGTAGAAAGTGGCAAATCAATGGATTTAGCTGAATAAAACGCTGTTTTAGCCAAATTACAAATCTGTTGTTTT
AACATTGATAACTTTTGTATGCTAAGAGATACAGTCGTATAATTGTCATCTAACGACTGAGCACCTTGAAATACATACAG
TACATTGCTTTTCAATAGTTACTCCATTGGGTTAGTGTAGAAAGTGGGATATCAATGGAT
>M00285:128:000000000-BF978:1:1115:12273:17723_1:N:0:46
AAGGTTTAAACTAATCAAGCAGGGGGATGGGACCCAGAATATTAGGGTAAAAGTAGATAGAGAAAGGCAGGAGTTAAATA
AAAATAGGTCGAAGTCAGTGCGTGATCAGGATGGTAAGATGGACAGGCAGGTGATTAATCAAGGTAACGTGCTGAATGAC
AATAGTACAGTAAAAGATGATGTTAGGTCACAGGATGATAGACTAGAGGAGGAGGCAAATAAAAAGAAGTCCATGATTGG
GAGCAGTCAGGATAGAAAGAAGGGCGAGGAAG
>M00285:128:000000000-BF978:1:1115:12922:17724_1:N:0:46
AAACCAGGCACTAACCATGAATGCCAAAGGGCAGGAATGTATGTTGGCATGATGAACACAGCAGTTGTCTTCATTGGCAT
CCTTCCAGTTCAAGGGACACTCCTTCTCTTCACAGAATGCCTTTGCTTCTTTAGCATCACTGTGTAAAGCAAAATAAATT
GCTTCAGTTAATCGCAGAAAACAGGA
>M00285:128:000000000-BF978:1:1115:10977:17724_1:N:0:46
TTTAATAACTATTTATTTATTTACCGGCCATTTTAAATTTAATCTGCGTATTAATTTAATTTTAACTTCTGTAGTTTTTA
ATGTTTAATGTTTTTTTAATGTTTATTCTGTCAAGTGTGTATGTGTGTCTCTGTTGGTTGTTATTTTATGGGATGAGCAC
CTGAAGAGGACGGTATCTCGCTCCTATGCATCCT
>M00285:128:000000000-BF978:1:1115:16544:17725_1:N:0:46
ATGCCAAATGGTGATTATTATTTGCAGTGAAGAACCAGTCACAATATTCCCACTCTGTGTTCTGAAATGTAATGTTTCCA
GTTTGGTTGATGAGGTTATTTGATCTATTGTTAATATAAAATAGTGTTGTAAATGGGCTCAGAGAAATGAATGGCTATTA
AAAGTCATGCTTCAGCTGTGCTGTTCATTGTATGCTAAGAAAGCTCACAGCATTCAAAGTGCAATAAGTAATCTAAGAAA
CACAGATCGGAAGAGCACACGTCTGAACTTCCAGTCACTCCGCGAAATCTCGTATGCCGT
>M00285:128:000000000-BF978:1:1115:27504:17726_1:N:0:46
GAGCTCCTACCGCCAGTGGAGACACCCCTTTCACCGGTGCAGCTACTGCTGGAGCATTGGGGGTTGGTTCTCAGTCTGGG
TTGGGGTATCAGCCCCAGACCCCTGGTCCTGGTGGGACCAGAGCCGTAGCAATGTGCCTGACTCTTAACTGGAAAGGTTC
TCAGTGCCAGGACATTTAGGGATAGCCCTCCAGCTGCCTGCACTGCGGACTGGATGTGGTCTCAGTCGCAACATGACACT
TGCAACAAGACTGGATAAGCCACAGAACTTCATCGTTCTTGGTTCAGCATCTCTTCCCC
>M00285:128:000000000-BF978:1:1115:26771:17727_1:N:0:46
TACTCAAGCTGAAGTATGCAGGCAATGCTTACATTTGCTATGGTTGGATGCCAAGCTCTAAGCCATCATCAGCTTGTTGG
GCCTGACACTCAACATTTGTTCCCAACCTACTTCTGCTGCACCACACTACATTCTGACAATAAATATTCATGGCAAGAAG
CCGGGAAGCGTAAACCACTCCCCACATCTCAGGAGCCACTTCTTGGTGAAGGCAGGCTTCAACAATGAGATTCACCATT
>M00285:128:000000000-BF978:1:1115:15496:17728_1:N:0:46
TCAAGTAGAAGATACAGAAGCCTTAGAGCATGAACCACCAGGCTCAAGGACAGCTTCTATTCCACTATTATCAGACTCTT
CAACAGACCTCTCACATGCTAAAGAATGAACTCTTGAACTCTCAGTCTACCATATTGCAACCCTCGCGCATTATTTGTCT
GCCTGTACTGCCCTTTCTCTGTAACCGTGACACTATATTCCACATTCTAGTTTTCTTTCACTGTGTATGGAATGATCTGT
CTGATTGGCAATGCAAAGCAATAGCTTTTCACTGTATCTTGGTAACAATAATAAACCAAT
>M00285:128:000000000-BF978:1:1115:17967:17729_1:N:0:46
GCGCCTCTTTCCCAGAGCGCAGATGCTCAAGACGAGAGGGCATGCCTTTAAGATAATTGGTGGAAAGTATAGGGGAGATG
TCAGAGGGAAGTGTTTCACCCAGAGAGTGGTTGGTGCATGGAATGCACTGCCTGGGG
>M00285:128:000000000-BF978:1:1115:12143:17730_1:N:0:46
GTGACCGATTGTCACGTCAGACGTCAGGGCGGCAGACCACGGAGTTTCCCAGATGTCAGTGCAGGAACGCTGATGTTCAT
GAGCAATCTCAGAGTGGACTTGGGTATAAAGAGTTCAACTCAGCCATTTCCAACGGATGCAGAGAGTGACATCTCCGCCC
TATCTACCTGTGTTGGTCCATTCAGCGACACTTGGGCCTGGCCATCAAGGTGACCATAAAGTGTCCTCTCATTGTTCTTC
ATCTCAGTGAAGCAATCCCAGCTTCCGCAGCTTATCGTTTCAAATGAAATCACTCCCATT
>M00285:128:000000000-BF978:1:1115:15952:17730_1:N:0:46
CGTCACACAATCTAACTTTTTCCTCCCACATATCCCTCTATCCCACATTATCTAACAATCTCTTGAACCTGTCCAACGTA
TCTGCCTCCACCACCACCCCAGGCAGCACATTCCATGCGCCAACCACTCTCTGGGTGAAAAACT
>M00285:128:000000000-BF978:1:1115:9910:17735_1:N:0:46
CTCTGTGTGAAGTAGAGAAACTCATTTCTAAGTGTAAAGCCAAATTTGGAGGAGTGCAGAGGTCATGGATAACTGTAAAG
CTAGCATAGGTTACAGAGACAGGGTGCAACCTTGGAGAAATGAGATGCCAGTGTTGTAATCAATCTTATTCCACATCATG
TGGTGACGACAGTGAGGAATGAAGTTGGTGGCTTGGGAATGAGCATTGGCAATGAAGATCATTAAGGATAAACTGTTTCC
AGTGGAGGTCTGGCTGATAACCAGAAGACTCAGATTTACATCAGTTAACAAAAGATCTA
>M00285:128:000000000-BF978:1:1115:23739:17736_1:N:0:46
TCCTTCAATACAGCTGACTTTCCATACTACTTCCCAATTACATGCTCTACCTGCATGGCAACCATTTCTCTTTCTGCACT
AGAAGCCTGAGGTCCCTGTGTACCATAATATTTTGTAGACACGTTCTGTTTTAAAAAAATAATTTGTTTTTTTCCATTCT
TCCTTCCAGTATGGATAGCCTCACATTTCCCCACAATGTACTCCATCTCCTAACTTATTGCCCACTTACTTAACTTATCT
ATATCCCTTTGCA
>M00285:128:000000000-BF978:1:1115:7199:17737_1:N:0:46
TGAAACAAGCTCAATGATTATTTTCTGCAGATCGTGCTTAACGGTTAAGTATTTTCTTACCCAGAGTCTTCCTATTAACA
TACGGTGTGTGAAAGGATCTTGCGTGGAGCTGTCAGATGTTTATATGATGGAATCTCCAGCTGACACAGAGAGGCTGATG
CCCAGATGGCTACAGCTTTGCCTGTTAT
>M00285:128:000000000-BF978:1:1115:9203:17737_1:N:0:46
TATTACACTGTGCATAGCAGTCCATTTCTTTTTGCACAAAGCTTCCGTGATGGATGGTCTTGCATCACTTACTGCTTTTG
TTTCTTTAGTCACTGCTGGATTTATTTGGTTTTAAATCTGCCTGTTCATATGTGAGATT
>M00285:128:000000000-BF978:1:1115:15548:17739_1:N:0:46
TCATCAACCTTGACCTCTGAGAATCTGACACATGAACTATCTTCAGCCTTTTGCATTGGATTCTGGCCACTCATATGCTG
CCTGTAGATCCCCTATCTTAGCTACCCTGTGTAGCCTAGTTGGATGTGTCATGGCTTGGTACAACAACTGCTCTGTCCAG
GACCACAAGAAACTGCAGAGAGTTGTGGACATAGCCCAGTGCGTCACGGAAACCAGCCTCCCCTCCGTGGATTCTGTCTA
TACCTCTCGCTGCCTTGGTGTAGCGGCCAGCGTAATCAAAGACCACAGCCACCCAGGTCC
>M00285:128:000000000-BF978:1:1115:23593:17740_1:N:0:46
AAAATTGTATTAAAACATTGACACAGCTGCCATACATGAGAGGGGGAGAGAGTTCTGTTTGCTCAGCTCGGGGAGGCAGT
GTGAGGTCAAAGGAGAGGCCGCATTTACAGCTGATATTGGCTAGTGGGGCTTACCTTAGAAATAAGAACTATTAGTCATG
AGGGCACTGTAGTCATGGAAGGGTGACCTGGGCAGTTACCAGA
>M00285:128:000000000-BF978:1:1115:9490:17741_1:N:0:46
CACTGCAGTTCTGTTACTTCCCATTTCAATAATGGGATGTACATAAATTTCAAGAAAATGCAATGCAAATCAGTCACAGA
CCCAGAATTTAGAATTGCACCCTATTTCTTAGTCTCTACTTGCACATTCTATCTTCGATCCTACTGTGACTTGAAAGAAA
AGGTCATCACGTTTTTTCTACATCTCTTTAAAATTGAAGATTCTCCCAAGAATTATTGTCTCACCAATGTTCCTGAATTT
TCCTTTATTAAGAAAACATTATACAAGTTCATGGCAAGATTCCAACTGGCTAAGAATATT
>M00285:128:000000000-BF978:1:1115:27826:17742_1:N:0:46
CTCACATATTCCAATGTTATAGTCTGTCAAGCTACCAGGAGAGAACCAAATAAGACTTAAACCAGAAAATGCTGGAAATA
TTCAGCTGGTTGGGTGACACATGTCAAGAATGTGCAAACTCCACACAGATAGCACAGGAGGTTAGGATTGAACCCGGATC
TCTGGTGATGTGAGGCACCACTGCACTTCTCGAGAGCACAGTCTCAGGATAAGAATTTGGTTGCCTACGGTTGAGATGAA
GTGAACCCACATTGCTTGTTGAACTGAGTCTTTGGAACTGTCTGCTCCAGTGGGCTGTGG
>M00285:128:000000000-BF978:1:1115:14503:17743_1:N:0:46
CCCATTTAGGGCATTGAATAACATTTAAGTCTTGTGTCCAAAAAATTAAATATCTGAGGGACAAGTCATTATGTTAAAAT
TATTAAGGTGTTTTCCTGCTTTTTACCACAGTGAAAATTCTCACTTGCAATCTTCTAAATTTATTCATTTTGCCGATGAA
GTCCTGCTAGCACCTCAGTGTAGTTTCAGATCATGTTGTGGAATAACTGACAACAGGATACAACATATTTTCTTATGAAA
TAGAAAGAGGTCATTCAGCCCACAAAGTCCACGTCAGCTCAATTGTCTTCACTGACCTGT
>M00285:128:000000000-BF978:1:1115:12282:17744_1:N:0:46
TAAGAGATCCAATAACAATACTTTTAACAAGACTAGAAGAGTTACCCAAGGCAAACAGGCCAATAATGATCCCTTGTTCA
ACATCACACAATTGGTCAAAATCAGAGAGCTGTTTCCAGAAATTTGCTATGTGTAAATTGCCTGCTGCATTTCTGACATT
ACAAGAGTACAGCACTTCAAAATAGAACATAAGAATATGGAACATAGAACATTGAACATAGAACAGTACAGCATAGCAAC
AGCCTAACATGACTTCACTGACTGTAATGCCAATCTAATTAATCTATCAACCTGCACATG
>M00285:128:000000000-BF978:1:1115:19042:17745_1:N:0:46
TTAACTTCAATGTGAATGCAAGCATGAAACACAGTTCATGGTCTTTTCTGACTTTGTGAAATCCTTTGACTCACATGGAT
CCAAAGTTTGTCTCCATCTTATCTCTGCTGCATGATGCAATCCAAGCTGTGCTCTTAACGAATGGGTCCACAGCAGATCC
AATCACACAAAAAAAAATGTTGGAAATCTGAAATAAAAACAGAAAATTCAGGAAACATTTTTT
>M00285:128:000000000-BF978:1:1115:25350:17745_1:N:0:46
ACGGCCAGAGAGAGGGTGAATACGCAGTCTTTTTCCAAGGGAAAGGGATTCAAAAACGAGAGGGCACAGGTTTAAGGTGA
GAGTGGAAGGCTTTTAAAGAAACCTGAGGAGCAAATTCTTCACGCAGAGGATAGTGCTTACATGGAATGAGCTGCCAGAG
GAAGTGGTAGAGGTGTGGACAATTAAAAATGTTTTATAAAAACATTTGGACAGGTACATGGATAGAAAAGGTTTAGAGGG
ATATGAGCCAAATGCAGGCAAATGGAACGAGCTCAGATGGGTATCTTGGTCAACATGGA
>M00285:128:000000000-BF978:1:1115:15919:17745_1:N:0:46
GAGTTGATGTGGAGTGAAGATCCTGGTGATCATTTTCTCTCACAACAGGGAGACACTTTGTAGCTACAGCAGTATGATTT
GTCTTCTTTAGTGAAGATGGTCATGATTATATGGCATCTTTGAGGTCCATGGCATGTCCTCTTCATCCCAGACATGAGAA
ATGAGGTTGTGAATTTGTGATTAAAGCTTTTTTTCTACCAAGTTATAGAGATTCATCAAGTCTCTAGCCTGCTCCTGAGG
TCTTGTTGCTCATTTGAGAAGTGGCCTCACTGACTTCTCGTAGGTCTGGGACTTGGAGA
>M00285:128:000000000-BF978:1:1115:10110:17747_1:N:0:46
GCAGGTCAGGCTGCATCTGTGGAGAAAGAAATAGAGTCAATGTTTTGGGTCAGAGACCCATCACATCAGAACTAAAAAAA
TAGGGTGAAAAGAAGCTTGTAAAACTGCAGGCAGGGTGAGGGATGTGTATTACTCTGACAGGTTGAAAGCTGGGTGACCA
TGGGGGTAAGATGTAAACAAGGTTATCTGGTCA
>M00285:128:000000000-BF978:1:1115:6633:17748_1:N:0:46
GAGAAGCACTGCTCAAATTTGAATGTAGTATTCCATTGACTCACATAAGAGATCTTTTAAGTCAGGTCTGACTTCTTTCT
TTACAAGCTCAATACTCCCAAGGTCCAGAATGTTCTTGCTTCAACTTTCAAAGACCACAATGTGGAAGTACATGCAATTT
TCTAGAGGAAATATCAATACTCATGTACCTTTGTCAGTGTTTGGGTCGTAAATTCATTCGACATACTGAAGACACATATA
TCATAGATTGGAAAGGAGATGAGAGAAAAAGAAATATGCCATATTACTCTTTCTTTCTC
>M00285:128:000000000-BF978:1:1115:22708:17749_1:N:0:46
AATTAGAGGAGTTGTGGATAATGAGGAATGTTATCAAAGGATTCAGCAGAGTGTAGACCAGTTGGAAAAGTGGGCAGAGA
AATGAGAGTTTAATCCAGATAAATGTGGGATGTTGTACTTTGGGAGGTCAAATTTAAGAAGGAAATATACAGCAAATGGC
AGGACCCTTAGGAGCACTGATGTATGTGGGGTGGGGTTCTTGGCATACAAGCCC
>M00285:128:000000000-BF978:1:1115:24952:17752_1:N:0:46
GTGGCTGACCGTGGTGGTTCCCGGGAACCTGCATGGTGGCCGGTACCTGCGGGCGTCTGCGCCCCACCGCTGGTGGTAGA
AACACCACTGGTCGGTTGGTGGCTCAGATCAGGTGGCGGGTGGGGTGCGGTCGATTGCCGGGTCTGGCCTGCTGGGCCGC
TGGGTACAAGGTGTGGCAACATGCTTGACAGACGCCCCGCTTTTCTTCTTCGCCCGCCAGAGGACATCAGCACTGGTGGC
CACCTTCAGGGGGTTGCTGAAGTCAGCACCCGCCAGGAGCAGGTGGATGTCATCGGGTA
>M00285:128:000000000-BF978:1:1115:25131:17753_1:N:0:46
GCAGTTTTTTTTGCTTTTCAATGAATTGAAAGACAATTGGGGAAAGGTTAGCAGAGTAAGAAATATGGGGAAAGTTTGAG
GAATTTGGCATCTCTCTGTGCCGTTATTCAGGTGTATGTGTTTGCTAATTGTCAAGTCAAGCCTTTAATTAGACATGATC
TTGATACATAATCATTCTAAAATTTTTCTGTACTCGAAGTATAGAAGTCTTCATCTCCAACAGTGCAGAGTGTTAAGGAA
CTCCTACAGATGGGATCCCTTTAACAAGTCTGCCTCTGTAGCCCTCGAATGTTGCAACC
>M00285:128:000000000-BF978:1:1115:9833:17755_1:N:0:46
CGAGAGAGAGCGAGAGAGAGCGAGAGAGAGCGAGAGAGAACACACTAGTTCTTCAGTTCATAGGAACAAACATATCTATT
GATGTCTCACTTTTGAATTTAATAATTTTATGGAAGCTTATTCATGTGTGTGGGTGTCCGTAAGTCTGGCGTTTGTAAGT
TGGGACAGCCTATTTAACATTTGTAAAGTGAAGTTAACCACATTTGTAGGAAAAACAGAAAGACAGTGTTATTTAAATTG
TAACAGATTTGGAGATGTTGGTTTAGAGAGGTAGCTGGGTGTACCCATTATATGAA
>M00285:128:000000000-BF978:1:1115:13051:17755_1:N:0:46
GTCCTTCACCATGCTTGTGCATATGACAATAAACTTTACTTGAATGTTAAGGACTCAAGGAGAGCTGGGAGCTCTTTCAT
TCAATTATTTACATTCAACTGAATTAACAGAACAAGTTGCTAGTCATGTATACAAGTCACTGAAAGTTAACATACTAGTG
CAACAGGCAAGCAAGCAGGCAAATGGCATGTCAGGATTTATTGATGGAGGATTTGAGTCCAAAACCAATAATACCTAGTC
ACAATTATAAGACCTTGGTGAGACCAAACAAAGTGTATTGTGTACCATTTTGTTCTCCTT
>M00285:128:000000000-BF978:1:1115:27544:17755_1:N:0:46
GCATTGGTACCCTGGGAAAGAGGTGCTGGCTGTCCACTCTATCTATTCCTCTTAATATTTTGTACACCTCTATCATGTCT
CCTCTCATCCTCTTTCTCTTCAAAGAGTAAAGCCCTAGCTCACTTAGTCTCTCCTCATTTGTGTAATATATTTTTCA
>M00285:128:000000000-BF978:1:1115:27727:17756_1:N:0:46
ACCCAGAACCACATTAATCACAAATGCATATTATAATTTTATAAGAAATGAATTCAAAGTGTGGGAAAATTAGGAAGAAA
AAATTAAAAGTATTTAGAAGAGTTATGGAGGTAATTTTAACTGAGCAGGAGAGGAGCACAAGGAGGTAGCATTTTGTGAG
GTGAAGGTCCATCCTTCAGTTCTTTACTCAGACTATCATACAATTGAATCAATTCACAAATGTTGTTCA
>M00285:128:000000000-BF978:1:1115:11729:17756_1:N:0:46
ACCTCTCCCTGTGACTCAGGCCCCCGAGTCCTGGCAACATCCTTATAAATCTCTGCACTCTCTCCAGTTTAACCACGTCT
TTCCTGTAACAGGTGGACCAAAGCTAGACAGGGTAGAACATAGAACAGCACAGCACAGTACAGGCCCTTCGGCCCACAGT
GCTGTGCCGACCTACTCCATGATCAGTCTAACCCTTCCTTCCAACACAGCCCATAACCCCCCCCCATTTTCCTTACATCC
ATGTGCCTGTCCGTTAAATGTATCAGCCTCCACCGCCCCGGCAGTGTGTTCCAGGCACCC
>M00285:128:000000000-BF978:1:1115:12027:17757_1:N:0:46
TGATCACAGAGAATTGTACAGGATTATAACTTACTGCTTACACAGAGGTACACATTTCTCAATGATATTGTACAATTCTG
AAATATAAGTAAGAACGGTTGAACGCAACATGTTGACCAACATTTAAGAGGGATACAAGCTTAATGATTTCAACAAATCA
TCAGAATTTGGTTTAA
>M00285:128:000000000-BF978:1:1115:4238:17758_1:N:0:46
ACCAGTGCCTCTACTTCCTCAAAGGGAGGCTAAAGAAATTTGGCATGTCCCCTTTGACTCTCACAAATTTTTATCGATGC
ACCATAGAAAGCATCCTATCTGGATGTATCATGGCTTGGTACGGCAACTGCTCTGCCCAGGACTGCAAGACGCTCCAGAG
AGTTGTGGACACAACTCAGTGCATCACGGAAACCAGCCTCCCCTTCATGGACTCTGTCAACACTTCTCACTGCCTCAGTA
AAGCAGTCAACATATTCAAAGACCCCTCCCACCCTGGACATTCTCTCTTCTCCCCCCCCC
>M00285:128:000000000-BF978:1:1115:9063:17758_1:N:0:46
AAATTTTAACAACGGCATATCATTACTTCCCAGGGCTGTCCCCGGGTAAGAAACTGGAGTGTGATCATTGTTTCTCAGTA
AGTAAGCAATTGAGTCACTCCGGGTGGAAAAAGTGGATGATAATATCTTTGTTCTCTCACAGACCTGGATGTGTGAAAGA
CCTCCTTTGCCTACGGTCAATCTCAAGGGAAGGCCATGTTTGACATGGCAGATCTTCTGTCTTTTCAAAGGCAACAGGCT
GTGCGGGGTTCATTTCTGTTCAGGTTCATGAGGGGTGGTGTTACAAAGTTTCAGTTCA
>M00285:128:000000000-BF978:1:1115:19080:17758_1:N:0:46
AGATCGGGAAGAGCACACGTCTGAACTCCAGTCACTCCGCGAAATCTCGTATGCCGTCTTCTGCTTGAAAAAAAAAAAAA
ATATACATCCGCTCACACAATAATGGTGAGATCTAGCATTTTAGAATTGAAATCACTGACAACACAGACGTATCTGCAGC
CGCAATTTGGGATTTAACCAGAAGCTGTAACCGAGAATCACATTAGCGTAGTACACACAACCGAGCCGAAGAGACACCAG
ACGCTCCGGCGAATGACGCATTCCATCCTCACTTTCCACATCTAACAAGTTATACAGCTG
>M00285:128:000000000-BF978:1:1115:26522:17759_1:N:0:46
CTGCTCTTGCCATTGAATCTGAGTCTTGGCAACCTTTAGGTAAGATAGCTTGCGGTCCTAATGAGGTAAACAGAAAGTGA
ACTTTCCATTAGGTACCGCTACTAGCCGTCAAGGGTAGGTGATGTCCCTGGGCCTGATTTCAATCAAGTAAAGATGGTGC
TTAGGTGATGCTGTATATAAAGAATTATAGCTGATGATGTTTCTCATCAGGAATCTCCTTTCTAACC
>M00285:128:000000000-BF978:1:1115:12742:17761_1:N:0:46
AATGTGAAGGTACACCTTCACTTTAAATAATTTATATTTTCTTTTAGGCAGAAATGCTATTTCAATATGAATTTAAATGC
ATTCATCCCTATAATTACTAATTGCAGGTACGCTAATTTTATAATTAGCACAATTTCATGATTTTGTGTGATTTATAACT
GATGGAATATCGTCATTTACTTCAGAATGATAGTTCTTGTAATGAAAGAAGTTTTGATGTCTAGATAAATC
>M00285:128:000000000-BF978:1:1115:3806:17761_1:N:0:46
TAATTTACCTTTTTATCTTTTATTAAAAATCACTCTGCCTGGCCTGCTGAGTGCTTCCAGCATTTTCAGTTTTTATTTTA
TATTTCCAGCATTTGCAACATTTTTACTTTTCATAGTCCTAAAATTCATGACCAATTATTTATTTTTCATTAAAGTTAGA
ATAAGTAAAATTAAAACCAAAGAGACCAACCTAATCCCCGGGTGTGAAGGGAAAACGTTAAAGTTCTCCAGCGCTGTTGT
CATAAGATATGACAACAGCTTGAATGAACTACTACTTTGGGTCCCGCTCCCAGGTAACC
>M00285:128:000000000-BF978:1:1115:12276:17762_1:N:0:46
TCTTATCTTTAGTATCACAGAAGAACCTTGCCAGACAACTTGCAAGCAATCCCACAGCTCCAAAGATCAGGACAAAGAAA
AGGGTTATATTCTCTCTGTTGATAAGTGCAGTGTGTCTCTGTGTGTGAGGGAAGTCCAAACCACCTCAGAATCCAGCACT
TTATAACATAAACAGTACTTACTTCCACTTTCAGTGAACGCCAAAGGTAATGTAGGGCCAGCTTGCATGCAAATGAACCA
ATAGCCTTTTTCCCAGATACTTAGCGATCAATGTAGAACAGCTTATCGCAATGCTGCAGC
>M00285:128:000000000-BF978:1:1115:6508:17763_1:N:0:46
CTTGAAGGACAAAAGAACAAACTGGAGGGGCTATTGGAGCAGATTTTTAAAACTATTTTAGTTTATTACTCATTCACGAT
TGCCCTTAAAGTGAAGGTGAACCCCATTCTTGAAATGTTGTAATCCTTCAGTGGGCTGCTCTGTCTTGGATAGAGTTGAT
CTTTGAGAATTGTTGGTGCTGCTCTCATCCTAGATGAGATCTTTAGTCACATGTACATTGAAATACACAGTGAAATCCTA
GGCTCCATGCTCTTGATGTCTTGGTGGAAGTAGATACTGAGTCTCTG
>M00285:128:000000000-BF978:1:1115:3422:17765_1:N:0:46
ACCAGGCCCATCCATGTGGTAGGCTTAAAGTGGCCACCCACCTGTTCCCATCACCTTCTCAAGGGGTATTTTAGGGATGG
GGAATAAATGCTGGCCTTGCCATTGATGCCAAGGTCCTTAACGAAGAATAAATTAACAACCTGCCAAGATCCTGTAAAAT
AAGTAAATTAACAAGCTGGAGTGTGAGACATCGTCATTGATGTGATGCAAGAGTGCACCACTTCCTGCACTGGAACCTCA
TGCGAGATAAATAATCCAGTGATAAACTGATATCAAAGCTTGTGTGTGGAGGAGGGGAA
>M00285:128:000000000-BF978:1:1115:6172:17767_1:N:0:46
CTGACCTCCTAATTGTACCTGATTTCTGTGTGTTTGGTGCAGCACGATAACGTATCCTTAAGAGCGACGCTGTTACAGTG
CCAGTGATCCGGGTTCGATTCCCGTGGCTGACTGAAAGGAGTTTGTACGTTCTCCAGTGTCTGCGTGAGCTTCCTCCGAA
AGGGCCTGTTACCATGCTGCCAATAATATTTAAATATATTTTAAAATAAAAAAATAAAGTTTTCTGCCAGCCTGTTCCAC
ATCTTAAATGGTACGTTCCACGCCAGAGTGGATTAGCAGTGACGTTATCAATGTGGTC
>M00285:128:000000000-BF978:1:1115:22971:17767_1:N:0:46
AGGAACCTGTGTGAACTTTGTAAGGCTGCAGAATGTAACCAGCCCATTTCATGCAACGATCCGGGAGGGGTGGAGCAATA
TCATGATCCTTCTGTAGGTGCACTGTTAGCTGATGGCTTTAGGTCACGTGTCAGCTTGCAGCATTCTAGTCTCTGGGTTG
AAGATTGGGGATTGAAGTTTGCGGTGTTGGAAGGGCAGTGATGAGGGAGCACTGCGCCCTTGGTGATGTGGTGGTAGAAG
GGTGCA
>M00285:128:000000000-BF978:1:1115:6876:17768_1:N:0:46
GGTCAGGGGTTACAGTCCCGCGTGTCAGGGTTCATACCCCCGGTAGTCAGCGGTCAGAATCTTGACTGTCCGGAGTGATC
ACGTCTAAGTGTTCCAGTGGTTTGGGCTGACATACCCAGTGGTCAGGGTTGAGTGTGCTGATGGTCAGGTGTGACACTCC
CGCTGTCAGCTCTGAAATATCCTGTGGTCAGTGCTGAGCCTCCCGGTGGTCAGAGGTGACAGTCCTGGCAGTCAGAGATC
AGTCTACGGTTGTTCTGGGTGACACTCCTGGTGGTCAGAGGTGAGACTCCCTCCAGTGAT
>M00285:128:000000000-BF978:1:1115:27624:17768_1:N:0:46
CGTGACACTGTCACAGCACCAGGGATCGTGGTTCGATTCCCGTCGCTGTCTGTAAGGAGTTTGTACGTTCTCCCCGTGTC
CGTGTGGGTTTCCTACGGGTGCTCCGGTTTCCTCCCGCGTTCTGAAAGAGACGTACGGGTAGGTGAATTTGGGGGGTTTA
AAATGGGCGGCACGGACTCGTTGGGCCAAAAGGGCCTGTTACCACGCTGTAAATAAAAGTTAAAAAAAATTAT
>M00285:128:000000000-BF978:1:1115:24945:17768_1:N:0:46
TCCTGAAAAAGTATCACTAATGCCTCCACTATTTCTAAAGCTACTTCCTTCAGTACCCGGGGATGTATTTCATCTGGTCC
TGGAGACTTATTAGTCTTTAACCCATTTAGCTTCCCCAACACTTTCTCTCTAGTAATCTTAACTGAACTCAGTTCCGTCC
CTCGAGACCCTTGATTAACCAGTATATTGTTAATGTCTTCCACCGTGAAGACCGATGCAAAATACTGACTT
>M00285:128:000000000-BF978:1:1115:15528:17770_1:N:0:46
ATAAGTTAAATCCATTCATTTGCCACTTTCTACACAAATCGCCTGTAGTATCTACATGGAAACAATTGTACTTTATGTAT
TTCATGGTGCTGAGTTGTTTGGCAACAGTTATTTAACTGTCCAACTAACTCCCGGAAAGTTAACCGCTGATATAGACACA
AATTTTCTATATGGCTAAAACAGCGTTTTCTAAGCTGAATCCATTGATATTCTACCTTCCACATAAAACCGACAGTGTAA
TATTAGAAAACAATTGCAGAGTATGTATTTCATGGTGGTGCGTCGCTTGGGAACATTTAT
>M00285:128:000000000-BF978:1:1115:3738:17770_1:N:0:46
ATTTGTGTAGAACGTGGCAAGCCAATGGTTTATGCTTAGAAAACACTGTATTTGCCAAATAATAAATCTGCTTGCTGTAT
CAGCGATTAATATTTCAGCGGTAATAGCTACACTTAAATAACTGTTACCAAACGACTCAGCAGCATGAAATACAATTGTT
GTCCTGAAGCTGCTCCATGAGTTTTGTGAAGAAACTGGCAAATCAATCGTTTTAGTTTAAAAAACGCTGTTTGAGCCTAG
TATGAAATCTGCTGTCCCCTCAAGATGACCAATTCAGGAGGAAGAGGTACAGTTAAACA
>M00285:128:000000000-BF978:1:1115:26728:17772_1:N:0:46
GCTCTGTTGTGCTGTGGCTACAGTACACTGAGAGGTCAAGATCTACTGATTGCTTAGGGCTTGATATTCTATTGCTCAGA
TTATGAATGAACTTGCTAGGCCCTACTGAGAAACACTGTTCAGATGTACACCGTCTGTAACGTAAAGGATAGAAATCGTG
GTTCATGTTCTCTATAAACTATCATTATTTAGTTAGTGCCTGGCTTCTGTTTCCAACAGC
>M00285:128:000000000-BF978:1:1115:7599:17774_1:N:0:46
CACACACAGACACACATGCAAACACACACACACACACACACACACACACACACACACACACACACACACACACACCAGCA
CAGTGGGGCACCTAGCAAAGACACCTCCTCATAGTGCCAGTCCTGACCACAACTGCTGTCTGTGTGGAGTTTGCACGTTT
TCCCTGTGACTATGTGGGATTCCTCTGGGTATGCTGGTTCCCTGC
>M00285:128:000000000-BF978:1:1115:25371:17774_1:N:0:46
CATCTGTGGAAAGTAATGAAAGTTTAATTTTAGTTTGGTATATATCATGCACTCATTTGTTACCTTAAAATATTGTATTA
TAATTTCAATGTGTAGGCCATTACAGTAGTTAGAACATCTTGGCAAGTTTGGCATTTACATTTTGCCCAGCATT
>M00285:128:000000000-BF978:1:1115:20843:17774_1:N:0:46
TGAAACAGCGTTTGATAAGCTAAATCAATTGATTTTCCAATTTCTACATAAAGGCTATGTAGTATTAAGTAAAACAATTG
TCTTTTATGTATTCCGTGGTGCTGAGTCGTTTGGTAGCAGTTATTTAACTCTACCACTTACCACTGCAAAGATAATGGCT
GATGAAGCAATAGATTTCCCATTTGGCTAAAACAGCGTTTGATAAGCTAAATGCATTGATTTTCCACTTTCTACACAAAA
TGCATGGAGTATCTACATGAAAACAGTTGCAGTGTATGTATTTCAAGGTGCGGAGTCGTC
>M00285:128:000000000-BF978:1:1115:21528:17774_1:N:0:46
CATGGACCAGTCTTCCACTTACACCAAGCTTAATAGCTAAGCTGAAGGCAGGGGTGCAACATCGAGTAACATTGTGACTT
CATCTACACTCCTTTCTAGTACTTACATGACTGCCCAAGCCTGACTCCATGGTCTATGCTATTTGTATTAGAGGGAACGG
GGGCAAAGTTAGACTTGTAATGAGCTAAGAACATGAATGGAAAGAGATGGATGCGTATATCATCTGCTGTTTA
>M00285:128:000000000-BF978:1:1115:9902:17775_1:N:0:46
CACCTGTACTCCAAGGTCCCTCTGTTCTACAGCAGTACCCAGGGCCCTTCCATTCAATGCACAAGTCCTACCTTGATTCG
TCCTTCCAGAACATAACACTTTGCACTTGTCTGAGTTAAAGGGGTGCAGGGGAAGGGAATTAAATTCAGTCCCGATGCAG
GGTTTTGACCCAAAATGTTGACAATTCCTTTGCTGAAAAG
>M00285:128:000000000-BF978:1:1115:28379:17775_1:N:0:46
GGAGGATAATCAACGATTTTTTAGATTCTGGAGGGGACAGCAGTTTCACTCTAACTCACAAGCAAAGGTGAAAGGAGTCT
CTATTTTTATAGATTCTTCTATTTCATTTGTTCATCATGAAACTATTTCTGATCCAAATGGTAGATTTTTATTAATTGCT
GGTTTACTTCATAACAAAAAAGTTGT
>M00285:128:000000000-BF978:1:1115:14442:17780_1:N:0:46
ACCCCTTTTTTGATCTCTCTGTCTCCATCTCAGGAGACAGATTATCCACCAACTTTTACTACAAACCCACTGACTCTCAC
AGCTACCTGACTACAACTCCATCTTGTCTCTTGTATGGGTGCCATTCCTTTCGCTCAGTTTCTCTGTCTCCACCACATCT
GTTCTTGAGGTGAGGCCTCCCACACCAGGACATCTGAAATGTCCTCCTTTTTCAGAAAAGGGGTCTTTTCTCCCCCCCCC
>M00285:128:000000000-BF978:1:1115:23818:17780_1:N:0:46
TCCTGCTGCAGTATAACTGCATTCAGTACCAGTGTAAACCAAGTTTGGTGGAGGTACCCGCGATGGTGAGCAAGAGCCCT
GGATGAAGTTTCCATCAAAGGCCTTGAGGAAGGAAAGTGTCACCCAGGGGCTGTACCTGGGACCCTCCTGCTCCCACACA
GTTTAACCAAGAACCTCCAAGTTCTTCCCCACCAAAAACAGTTCCCAGCCAACACCACACACCAAACTGCTAGGAAGTCA
TGGTAAACTTCTCCAAATCGCCAGGTGGACCTCAACAGGGATAAGATCCAATCCTTGGT
>M00285:128:000000000-BF978:1:1115:24796:17782_1:N:0:46
TGGGAGTCTGGGCATTAATTTTGAGCTACATTTTAATTTAGTGGTTCTAGTATTGTAAATAATATCTTGTATTATTTTAC
TGTTCAAATCATGTGACTCATCCTTAAAAGCCTGCTGTCTTTCATTATCCAGCATAAAACGGCTTGATTTTGTTTCATTA
AGGTTATTCTTAATGGAATTTAAGGAAGTAGCCACAGGGTAGCATGTGATGAGATTCTGAATGGGATAAGTTGAGTTACA
ATACTGTAAGTATAGCCTACAGGTCTGAGAATATTTTATATGGAATAGCACTTGGATAGT
>M00285:128:000000000-BF978:1:1115:10946:17782_1:N:0:46
GACTGACCTGCTCCCTAATGAGTAGAAGATCCGGCCCACTCTTTTCAGGCTGTCCTGTAGTGGTGGTGGGAAAGAAATAT
TAGAATAGAATTACAGCAAGAATGGAAAGAGAGAAGGATGATATGTGAGATTATGTGTTTGTCACTAAAATCCGTGGATG
GATTTCTGGAGTAGTTCAGTGGAGTTCACTTTGTCGGT
>M00285:128:000000000-BF978:1:1115:7797:17785_1:N:0:46
ACCCATAGCCCTCTATTTTACTGAGCTCCATGTACCTATCCAACAGTCTCTTGAAAGACCCGATCGTATCCGCCTCCACC
ACCGTTGCTGGCAGCCCATTCCATGCACCCACCACTCTCTGAGTAAAAAAACTTTCCCCTGACATCTCCTCTGTATCAAC
TCCCCAGCACCTTAAACCTACTTCCTCTTGTGGCCA
>M00285:128:000000000-BF978:1:1115:2574:17786_1:N:0:46
GTTTTAAGAGCTACATCCATTGATTTTCCACTTTCTACACAAAACGCATGGAGTACCTACAGGAAGACAATTGTAGTGTA
TGTATTTCATGGTGCAGAGTCGTTTGGTAACAGTTATTTAAGTGTACCTCTTACCCCTGAAAAGTTAATCGCAGATATAT
CAACAGATTTCCTATTTGGTAAATCAGCGTTTTATTAGCTGAAACTATTGAGTTGCC
>M00285:128:000000000-BF978:1:1115:7808:17790_1:N:0:46
CCCCTCTCCCTTTGTCTTGGCTCATCTCCTAGTAGTAAAGCTGGTGCCCTGTGCTCTGTGACTGTTTCTTTGTTTTAAAG
TTTTCCAATAAAACTTTGTGAAG
>M00285:128:000000000-BF978:1:1115:3933:17792_1:N:0:46
CCACTGGAGCTGATGTAAATAAAGTCATTTAATACACAACGGTGATTAAAATCACAAAATACCCAAGCACTGCGCTGTTA
GTTTCTATTTACTTGTAAAATACACATTTAATTACGCTAATATCGAATCTCAGGGTCATAATCACAGAGCTGGTTGGTCC
CGAAGCGACTCTTTCATAACAGGCCGCAGATTCGATAAAATTATTTATCGATTTTAAAAATTCCGCACGGGGTAGGGAGG
GGGAGAGTGGGTGCGGGACGGAGCCCTGCAGCCCTGGCGTGGCTGTGGCGGGGGAGGTGG
>M00285:128:000000000-BF978:1:1115:17604:17792_1:N:0:46
CTGCTGTGTTTGGAAGACTTATCTCTAAAGATCTTCAACAACTAATGAACTCTTTCTTGCTTACAGCTTGAAAGTCCTCA
TCGAAATCAATTTACATGTTGATCCAAAGTGTGACCTAATGACTGCAGCTGGGA
>M00285:128:000000000-BF978:1:1115:7254:17793_1:N:0:46
CAATGTAATGAAGTGAGCAGCAGAAACACTATACATAACCTTTTCCAATCGCACTACAACCTTTGACTTTATCAGCACCC
TCCACAAGTTTATCCACCTGCAGAAATTCATAGCCATGTTACATTTGCTTCATGCAGTCTGTGACTCTATTGTGGACCTG
TTGGTTAGGATCAATTTTACTGCAGATTCGTGACAAACAAGGCTATGCCAATGCCCTTTTAAATCTTTCTTGCCACATTG
TAG
>M00285:128:000000000-BF978:1:1115:25170:17795_1:N:0:46
CCAGCTATTTGCTCTGCTTTTCCCTCCTATATACTGGGCTTCCCCTTTTCCTATCTTCAGTCCTGAAGAAGGGTCCTGAC
CCAAAACGTTGACCGCCTGCTTTTCTCCGCGGATGCTGTCTGGCCTGCTGACTTCCTCCAGCATCATCGTGTTTTTCATC
TAGAACCCAGCATCTGCAGTCCGTTGTTTATCTTGCATATTCAGCTGTGTGTGTTTGAAAGAGTGTATTATTTAGTGTGG
AGTTACGTTTGATTTGCATCGTGGTTGATGTCATTATCTGCTTATTCTGTATACTTTTGT
>M00285:128:000000000-BF978:1:1115:5276:17797_1:N:0:46
GTACATTAGTATTTCTGCTTTTGATCTTCAGCTGCTTCCCTAACTGCGCTGCCACTGCACTTCCTCCAAAGGCCCTCATA
TATCAGACCACGCTAATCCTAAAGAGGCAGGACAGGTTATAGTGATGAAGTAGTTTCTGGCATACGTCTTTTCAGTGCTT
GCATGGAAGGGGGGTTACATTATGTGAAAAATTCTCTTGGTACTT
>M00285:128:000000000-BF978:1:1115:27997:17797_1:N:0:46
CCCAAACACTTTATCACTATTAGTTTTAATACGGATACATGTGCCATGTACTGCCCTTTGTATAATCACTATTTAATTTT
GTTTCCAGTAACATGGATCCATTCTCTGAAATTCTTTCCCAACGCTATCATTTCACTCTTGAAATTTTATCTATTAA
>M00285:128:000000000-BF978:1:1115:12289:17798_1:N:0:46
AATTCTGACTGACTGCGGCCTGCAAGTGAGAAAATCCAGTATCCAGTTGCAGAGAGGAGCGTTAATGCCCAGAGCGCTCA
ACTTCCTGATTAGCTGTTGTGGGATGATGGTATTGAAAGCGGAGCTGAAGTCGATGAATAGCAGTCGGCAGTATGAATCC
TTCTTCTCTAAGTGATGTAGTGCAGAGTGCATGGCAGAGGAGACTGCATCATCGATGGACCTGTTTGCCCGATAA
>M00285:128:000000000-BF978:1:1115:17795:17801_1:N:0:46
GCAAATAATAATATCCAGATGGACAAATATGTTGTGAAAGATTCATAATGATTTGGTTCTTGTGGTCTGGTTCAGGCTGA
TTGCTCTTGGTAATACTACCCCAGATGGACTTT
>M00285:128:000000000-BF978:1:1115:21528:17801_1:N:0:46
GGCCATATCAATTCATTGCTCCAACATGACATAAATATCAAAATAACCAACACTTTCATCCACTTTGCTCAGTTGTGGCG
GGTATCGGTTTAAATTTCATTGAATATCTATTTTTAATTTGACTGACTTTTAACTCTGGTTGATCATCATGGGTTACAAT
CTTATTTGTGGCTCAATGGGTGTTACTATAACGCTCCAGTCTCTCCAAGGCTGAAAAGCAAAAAAAAACACGCTAACGGT
AACATCAGTACAGAGGGAGGGCAGTAATGTCACCAGTGACACCTTGCAGATAGCACCTTT
>M00285:128:000000000-BF978:1:1115:16467:17801_1:N:0:46
GTGCCAGCAGAAGGGACCAGTGCAATTAGGTGTCATTGGCTTAATTAGTTCGGTACTACTTCATGGGCTGAAGGGCCTGT
TCCTGTGCTATACTCTTCTATATCCTATGTTCTGCACTAATGTTCACACTAATCTGATCTGAGCTTCCTAGAACCTTAGA
AGTTG
>M00285:128:000000000-BF978:1:1115:8608:17802_1:N:0:46
AACGGTGTTTGTATATGTCTGTGAGGGATGGAAGCGAGACACCTATGATCCACTCCGCAGCCCTAACTATCTTCTGGAGG
GACTTCCGCCCAGCAGCTGAGCAGCTTCCAAACCAAACAGTGATACATTGAGTTAGGATGCTCTCAATGGTCCCCCTGTA
GAAGGATTTCATGACGGAGGGATGTTGTCTGATATTGTCTACCAGCACTGCACTTTCTCTGTAACTGTAACACTACATTA
GAGTCATAGAATATAATCATAGCACACTGCAGCATAGAAGCAGGCCCTTCGGCCCATCT
>M00285:128:000000000-BF978:1:1115:28475:17802_1:N:0:46
AGACAAATGAGGTGCAAGGGCCATGATGAGGTAGATCCAGAGATCAAGAGTTCTTTATTGTTCAAATAGTCTTATAACAG
TGGGACAGAAGCTGTCCTTGAGCCTGGTGGTACATGCTCTCAG
>M00285:128:000000000-BF978:1:1115:21455:17804_1:N:0:46
NNNNNNNNNNNNNNNNNNNNNNNNNNNNNNNNNNN
>M00285:128:000000000-BF978:1:1115:25417:17804_1:N:0:46
ATTAAGGAAGAATATCCTCACAATAGAGGAAGTGCAGCAAATATTTACAGACTGCTCATGAGATGGTGGGTTTGTCACAT
GAGGAAACACCAAGCAGATCTGTACTCAATTCTTGAACATAGTAAAGTACAGCACAGGAACAGGCCCTTCAGCCCATTAG
GTCTCTGCCAACAATGATGTCAATTTAAACTAATCCCATCTTCCTGCACATGATCTATATCTCTCCATTCCCTGCCTGTT
CATGTACC
>M00285:128:000000000-BF978:1:1115:10585:17805_1:N:0:46
GATCCCTGCAGAAGACCACTAGTCACAGACCTCCCATTGACCACTACCCTCTGTCTTCTACAGGCAAACCTGTTCTGAAT
CCAAATGGCCAATTCACCCTGGATCCCATGCATCTT
>M00285:128:000000000-BF978:1:1115:9493:17806_1:N:0:46
ATTTTAAGAAACTTCCACCATCACATGTCACCTTGTTCCTATGCAGATTGTCTTGTTTAATGCAGGAGAAAACTGACTAA
GATTGAGAATTCTCCAGACAACAAAAAAAAATCCTCTGTACCGAGGTTAATAAATAATGTGGCCCAGTCTGTTTCTTCTG
TAACATATTCTCTAAATACATAAATGATTCCATTGCACTATTTTGAAAAAACACACAGAAATTATT
>M00285:128:000000000-BF978:1:1115:13862:17807_1:N:0:46
CCGGCGTCTGCAACTTGCTCCTATGGAAGGCGACCAGACTAAATTCTTCTTTAAAAGCACAGAGCCTAAAGCCGGCGTGT
CCCCATTTGTTTAAAAGTGAGAGGAAGTGAAAAATCAGTGGGAACTGGCTGAGGGGTTTGCCTGTGAAGTGAGTATTCTG
GAGGAACATT
>M00285:128:000000000-BF978:1:1115:15086:17808_1:N:0:46
CCTCCTCCTTTTCCCTTACACCTCCTTCTACCCCGTCCCTCCCTCTCGCACCTCATTGACCCTCTCCCCCTCGAGCCTCC
CTCCTCCAGTCCCCTCTTACCACTCTGGCCTTGCTCCTGCACTACTCCACTCTCCCCCTCCAGCCTCACTAGTCTCCACC
CCACTCCCACTCTCCCTACTCCACCCCCCTCCCCCCCCCCATCCCCCCACCCCCCACGCCTCCCCCCCCCCCTTTCCCCC
CCTTCTCCCCCGCGCGGCAGATCCGAGGGATCTTGGGGGCCGAGTTTCCCGGTCCCCCCC
>M00285:128:000000000-BF978:1:1115:26175:17808_1:N:0:46
AATTCCACAGAATATTACATATGTGACAGATGTAAATCAAACGTGGCTTCTTTATCACATATGTTCTGGTCTTGTCCTTA
TTTGGAAAAATATTGGAAAGACATTTTTAATATTATTTCAGATGTATTGAAGATCGATTTACAACCTCACCCTATTACTG
CAATTTTTTGATTACCATGGATAAAGTCTGGCCATTTACCTGCTTCTGCTAATTGTACGATTGCTTTTGTTACATTGATG
GCCAAACGAGCCATCCTGCTCAAATGGAAGGCTCCAGTACCCCCTACCACTTTT
>M00285:128:000000000-BF978:1:1115:18895:17809_1:N:0:46
GTTTTAATTATTTGTACCTGTCCACTAATTTTCATTGATTTTGTACTTGGGTCCTAATCTTGCTGTTCCTTCACAGTCCA
ATAGTTGGAAAATACTCTTTCTTGGTTGCAAGCTTGATGGGCAGTCTAAGCCCTTAGATTGAAACAGTGGCACCAAGATA
TTGATGTGATTTGTATTAGGCCACCTTTGCACACATTAGCTAGTTGCTTCTCTTGAAATTGAACAATTTGCCTCCCCAAA
AATAGTAAAAGCACCTTGAAAGTAAATTGGAAGGAATATACATAGACTATGAGGATTTTC
>M00285:128:000000000-BF978:1:1115:19547:17809_1:N:0:46
ACACACTGAAACCACACTCATCCACAAGCACACACACACACACCTCCGACCCACAATCACTAACACAACCACTCAATCTG
TCTCCTCTGTTACAGATATTTTTGCCGTGATTGTGGTAATGTTCTGCAGAATATGCGGTCTCTCTAGATGTATCAATGTC
TACCTGCTGTCGATGGCAGTAACAGAACTCCTGGTCATTACCATGAGCGTGAAAGTAAACCGGATTGTTCCCATGATGTT
CTCATTGAATTTCATCAATATTGCTCCGGCCTGCAGTGTGAATCTCGCTGTAGCTTACGG
>M00285:128:000000000-BF978:1:1115:23413:17809_1:N:0:46
GATCTACACTCTTTCCCTACACGACGCTCTTCCGATCGCGAAAACACTTATTCCGTCCTCTGCGCCGTACAAAAAGAATT
TAGAACAATTCCATGTAGTCATCACCCGCCTTCTCGAATTAAATGCGGCGAGAGATACAACAACAATTGCCCTTGGCGGT
GGTGTGCTAGGCGACCTCACAGGCTTTGTTGCAGCAACGTATCAACGCGGTGTGCCTTTTATTCAAGTGCCTACTACCCT
GCTTTCTCAAGTTGATTCTTCGTTAGGCGGAAAAACGGCGGTAAACCATCCTTTAGGTA
>M00285:128:000000000-BF978:1:1115:10199:17810_1:N:0:46
GTGGTTCCATCGGGCAGACACATCATGGATTCAGGAAAGACAGGTGCGGTTTGATAAACTTACTAGAATTCTTTGAGGAT
ATAATGAGTGCAGTGGATAGAGGCGAACAGGGGGATGTTGTATACTTGGATTTCAAGAACGTATTTGATAAGGTGCCACA
TAAAAGACTTATCCGTAAGATAAGGACGTATGGATTTGGGGGTAATGTATTAGCATGGATAGAGGAGTACAGTGTAGCTA
AATATGAGATCATCCACTTTTGAAGGAAAAATGGAAGATCAGATTATTATTCAAATGAT
>M00285:128:000000000-BF978:1:1115:10257:17813_1:N:0:46
ACAGTTCCATTGCGCCTGATCATATGCTAAATGTCAATATGTGTGGTGAACTAGATATTGACCCTCTTAATGTCAGGAAG
TTTGGGGTGTCACATGTACTTGCTAGGAAAAGTCCTGAACTTACTAATAGATCTGTAAAGCTGA
>M00285:128:000000000-BF978:1:1115:14919:17814_1:N:0:46
TGCTCTGTCTGGTTCACCGTCACTTTCACCTTTGATCGATTTGTCGCCATCTGTTGCCAGAAGCTGAGCACAAAATATTG
CACCGGGAAAACTGCCGTGATCGTTCTGTCAATAACCAGCAGTCTGATCGGTGTAAAGAACGCCCCCTTCTACTTCACAA
TGGAATCGCGGGAGACGGTTGGCAATGTACCCTGGTTTTGTGTTTCAAAGCCGAGCTACTACACTTAGCCAGGGTGGCTG
GCACTCAACTGGCTTTCCACAGTATTGACACCATTTCTCCCGTTCATGGTAATCTTGTTG
>M00285:128:000000000-BF978:1:1115:5375:17816_1:N:0:46
GGGTCTGTGAGGATTCTCTACTGCTGTTATTTTCATGTCACCCTCTCTTTCAAATTTATCAACAAAGATCACACAGCAAC
TCTTTACCATATCACTACTTCCACTTAAAGATTTTACATGATAGTTAGCAGGAAGAATATCAATATGGCTGTTTATTCTA
TTTGTGTTTAAAAGCACTGTTTTTGTTTCATCTAGAAAAGCAGTGTCAGTTGTTGCAGGTTGTGCTTTATTGTGACAGTA
GAACATTCATAGATCTTCCTTCAGGGTTTAAGTGACTTCATTACAAACCTTTCAGATCCT
>M00285:128:000000000-BF978:1:1115:5077:17817_1:N:0:46
TTAGCAAGTCTTTGGGATGCAGGAGGAAACTGGGGCATCCAAGGTAAATCTATATGTTTAGAGCGAGGATGCCTTCTTGG
GTCTTAATGATTGTGGCTAACAGCAGGAAAATGTCCTTTTTTAATGTTTTAATTTAATTCTAAGAGAAGACAACTCTGAT
TTCATTAAAACATTAAAAATACCTGTCAGAGAAGACACTTCCCAATACCTCTGGAACAAATAGTTCAGGTCAGTGCACAT
AGCAGGATGCTGAAAACAACCAGTGGTGGTGGGTAGT
>M00285:128:000000000-BF978:1:1115:28447:17818_1:N:0:46
CCTGACAGTTTTTTAAATTATGAGAGGCATAGATAGGCTAGACAGTTAGAATCTTTTTCCCCTTGAGGACATGCATTTAA
GGTGAGAGGGGGAAAGTATAAATGAGATGAGCAGA
>M00285:128:000000000-BF978:1:1115:19271:17819_1:N:0:46
CTTGGGGTCGGGCGGGACAGCGAGTTTCTCCAGGCGGAATGTTGGGAGCCTCATGTCGTCTGCTCTCACCCCGCCCCCCC
CCCCCCCCCCCCCCCCCCCCCCCCCCCCCTCCCCCCCCACCCCCCGAGGGGGCAAAAGGTTTCTCCCCCCCCCTCCCTCT
CCCCCCCCCCCGGAGACAAACAACCCACCCCGCTGGGGCGGAAAAAAACGCGCCCCCCCTTCCCGCCCCTCCTGCCCTTT
CTTCTCCCCCTCCTGCCTCCCTTCCCTCCGCCGGAGCCAGCGGACATAGGGAAGGCACAC
>M00285:128:000000000-BF978:1:1115:7474:17820_1:N:0:46
CAGGCCACATCTGTGGGAAGAGAAACAGAGCTAACGATTCGTGAAACGTTCGCCCCGATTCTCTCTCCACAGAAAGCAGT
CTGACCCGCCGGTTAAAGAGGGTTGCTCACCACTTTCATCATAAAAATGGTCAATGCTGGTTTTTGCCAGCTGTCCCGTA
AAGTAATAAAAATACTTCTACTTTCACCGGTCACGCTACACCTCACCACATCAGACTGGTCATAACAGTAAATGAGGAAG
GAAACAAAGATATTCCAGAGCATGGCCCTTGTTAAGCAGCTCTTCAATTACATCTTGGCT
>M00285:128:000000000-BF978:1:1115:23330:17820_1:N:0:46
TGGGAGGAAACCGGAGCACCCAGAGGAAACCCACGCAGATGCTGGGTGAATGTACAAACTCCTCACAGACAGTGGCTGGA
ATCGAACCCAGATTGCTGGTGCTGTGATAGTGTTACGCTAACGGCTACAGAAGAACTGGTTGTCATCTTCCAAAATTCC
>M00285:128:000000000-BF978:1:1115:19081:17821_1:N:0:46
CAGAAACTTTGGGGATGGTGCTTTTGGGGATGACCTACAATCTTTACTGTTCACTCACAGAGAAGCTAGAAACACACCAT
GCAGGGTTCAGGAAAGACTTGTCAATTAAAGGCTTTAATTGTACTGTGACATCGATGTCTTGCAACCAAGACTTGCCAGC
TTCAGTTGACAATGGTCAAGATTATGGAATATGCACCATTGGTTCTACCTTCACTGTTTGAAGATATTTAGTACAAATCA
GATTTGCTCTGCTTGCTACTATCATAGTTGTCTTGGTCACCTGCACTTG
>M00285:128:000000000-BF978:1:1115:9211:17824_1:N:0:46
GATCTACACTCTTTCCCTACACGACGCCCTTCCGATCGCGAACACTCTTTTGCCGTACTCCGCTCGACCGAACAGACCTA
CACTCTTTTCCTACACGACGCTCTTCCGAACTAAACCGGAAAAACGTCGTGTAGGGCAAGAGTGCAAAGGGGAGCCAGCA
AGGGTGTGACCATGCGTGAGGTATCCATGCGCTGGTAGCGCGAGTGTCGGGCAGCAAGTGTGCTGTCATTGTTGTGACTT
GCTATGTCTATTGGAATGAGGCATAAGTGCATGCAACTTGGTGCAGAGTCGATCATTGT
>M00285:128:000000000-BF978:1:1115:4235:17825_1:N:0:46
ATAAAGTAGTTTTAACACTGAAGCATGAATTGGTGTGCTTCTTTTGTTGCTGGTTTTGTAACAAAATTGGGAGCTCATCC
GGGATCATCCCAAGATTAATGAGTGTAATTCTGGGCTCCAGTCCAAAGATTGATTAGGGTGGTTTGCAGTCAAACTTAAG
ACTGGTACTGGAGGTCTTAGTTTGAAAACATTGGGGGTTGGTGTAATAAATTCTCTTAATTGGTGTGTGTGTGGAAACCA
GTAACAATGGATGTGTTTATGAAAACAAAAACACCCCAGGTGGATTGCAGAGAATGA
>M00285:128:000000000-BF978:1:1115:7630:17825_1:N:0:46
CAGAAGTTCAGGAGCTGCAGCATGAAGCCCAGTTCTTACATGGTGTAAGGTGGAGACGAAGCCACAGAAACGTGATACAA
TCGGAGCCACATAGAATTCACAGTAAACAGCGCCCATAACGTTACTCTTATTGTCACACGTTACGGGATACATTGTAAAG
CGTTTATTTTGTCTAGCATCCAGACCGATCATTGCAAACATAATGTTACGAACCCAGCAACAAAAGAAGCACTCCTAGTC
ATACTTCAATGTTAAAACTACTTTATTAATAACTACTTCTGATAATACGCCAAATAAGA
>M00285:128:000000000-BF978:1:1115:23633:17826_1:N:0:46
AACTGAGATAATGATTCTTCACCCTCTCAGTAAATTATTGTGAAAAATATTAACATCCGCGCCGTGTGTTTAAATAATGC
TCGTTTATGCCGTGGCCTGTCCTTGAACGTGGCTTAGTACAGGTGTGTTGCTATCAATTATTGTAGCTTTAGTTAGGGGA
TCCAGGATGATATAGTCAATATTTTAATTAAAAAGCCCTGACAAGAGCAGCTGTATGCAGAGCAGATTTAGGTTGGATTT
GCCTTCATTTCGCTGTGTAAATTAGGTTTATCGACGGTCTGGGAAAATGTAGCTGTAACG
>M00285:128:000000000-BF978:1:1115:17116:17827_1:N:0:46
CCCATCACTAGTCAACCAATCCAGGCAACATTCTGGTGAATCTCCTCTCCACTTTCTCCAGCACAACCACATCCTTCTTA
TAGTGTGGCAACCAGAACTGCACACAATACTCTGTGTGGTTTAACCAATGTTTGTAAAATTGCAATATAACATCCTAAAC
TTTTTAGTTCTATGCCATGACCTTGAAAAGCAAAATCCCTGCTCTAATCTTTCTTACTATCCACAATACCACCAGCTTCT
GTGTCATCACAGAACCTACTAATCACACCATGTTCACATCCAAGTCATTAATATATCTC
>M00285:128:000000000-BF978:1:1115:17233:17828_1:N:0:46
AGTTTTACTTTTGGCTTGGTGCCAATTATGCACAGGCTGTGTATTGGAAACCAGTGGAACAGGTAACTATATCCTGATAG
AAAGGAACTTTTAGTCAAGGTAAACTGTTGTATTTCTTCTTCAACCTGCAAGATGCTTCATGTCCTTCATAACTGGTACC
GCTTTGGAATAAAAGTATTTGAAAATTACCTAGAAATTCAGAAAAGAAGTGGTT
>M00285:128:000000000-BF978:1:1115:17371:17829_1:N:0:46
TAAGATGAAACACGAATAAGGGCTTCTTCACAAGCACCGTCCACCGAAAACAAAACATAGATATAGAGAGAGCTTAGAGA
GGAATCACGAGTCTGAGTGTTCCACTTAAAACTCGAACGATAATTCAGGACTAACTTGGTAGTGACTTTCTCACCCTGAA
AACTCCTGGATCGTGACTGTCCATGCAAATACCTGTGTTCTTCTACAGGTTAGCAGCAAAG
>M00285:128:000000000-BF978:1:1115:7044:17833_1:N:0:46
GGTTAGGGTTAGGGTTAGGGTTAGGGTTAGGGTTAGGGAAAGGGTTAGGGTTAGGGTTAGGGTGTGGGTTAGGGTTAGGG
TCAGAGTTAAGGCTAGAGCAAGGGTAAGGGATAGCGGTAGGGTCAGGGATAGGGTTAGGGTCAGCGTCAAGGTTAGAGAT
AGAGTGAGTGGTAGCTTCAGGCTAAAATAAAGGGAAAGGATTGAAGTCAACACAATGAAGGGAGTACGCACCTTGAAATA
GATCACGACACACGTAAAAGTCAATTGTAGATGCAAGACTAGTTACGGCAAAAGAGAT
>M00285:128:000000000-BF978:1:1115:26662:17834_1:N:0:46
GATCTACACTCTTTCCCTACACGACGCCCTTCCGACCTGAACTACACGCATTCCCTCCTCGACTCGCTTCAGACCGGAAT
AGCAATCTTTCCGTGCATGGCGCCACTGATGACCCACTCCGAAGAAAATGACGGCGTGCATTGCCGCGACCTGACCACCG
GTGAAGTGCGTTATTTTGACAACCCACTCACCGATAGCGACGGCCAGCGCCTGCAGGTGCCCCACATTGGCTGGAACCGT
GATCAACAAGTCTGGGAGCATGCACGGTGGCACGGAATCGAAGACGGCACCCGCTTTTAT
>M00285:128:000000000-BF978:1:1115:15516:17836_1:N:0:46
CATGCCATAAACCTTCTTAACTGCGCTATCCACCTGCGAGACAACTTTGTGTGAACTGTTAATATGAATCCCCAGATCCC
TCTGTTCCTCGACACTGCCAAGTACCTTGCCATTTAACTTGAAATCTGTCCTGGAGTTTATCCTTCCAAAGTGCACCGCC
TCACTCTTCTCCGGATGAAACTCCATCTGCCACCTGTCAGCCCAGTTCTGCATCCTATCAATATCTTTCCGTAAGCTCCG
ACAGTCCTCCACACTATCCACCACACCGCCGATCTTGGTGTCATCCCCAAACTTACCAAC
>M00285:128:000000000-BF978:1:1115:24413:17839_1:N:0:46
GGATGAAAAACAGTAACTGTGTCTGTCACTACATTCCACGTAAAGATTTCTGGAGTAATCCAGAGGACCTGTAGAAGGAA
ACAACTATTTTTGTGGACGGAACGTCTCGGAAGCTTTTCAGAGTGCAGATGTTTCGTGACAAAGTTATGGAGTTCACTTC
GCTTTTGACCTGTTTAAAGAATCAGAATTTGTGTGGACGGTTATGATTGGGAAGTTTTTGGTATGAGGAA
>M00285:128:000000000-BF978:1:1115:22027:17839_1:N:0:46
CTGCTATCAAAAAGCAACATTAACTCAATGCATCACAAGAAGATTCTGGGCTCCCACCCTTTTTGTTGTTGTCACCAGTC
AGAATATTGATGGCCTTTCAATTTTCCTATTCTGAGCATAGTGCACACTTCAGGTGCATTTTCACATATTCGCTTTGGAT
TTACAATTTGTATT
>M00285:128:000000000-BF978:1:1115:24014:17839_1:N:0:46
TGCTTCAAACCTAATATTACCATTGCCTCATTGTTTTGTTTCACTGCAGTGTATGATGGAATTTCCAGTCTTTATAGTTT
CAAACTCATAAGAGTACATCTTCAGTGGTGTTTCTTGTAGTAATTCCAAGGTTATTTTCTTTGTCGTATTTTGCCTTGCA
GGGTGTATATAGGAAATGAACAAATTATATTCCATATTGATTACATGGCAATCTGGAATTTTTGTCCATTCTTTATATGT
TACATTCGGTGACTTTGACCAGCATAAAAACAACAAATAAATGGCATTCTTAAATTCTT
>M00285:128:000000000-BF978:1:1115:22728:17840_1:N:0:46
ATTCACTTCTTCACAGTCACTGATTTCTCCTGGCTTGGGATCACTGTCATACCATTTGAACAGTCTGTGATCATTGTCAC
CCACTTTATGGGTCAATTACTTGGGGAAAACTGACTTGGTTAATGCAGTTGTTTGTCCAAAGCAGGCATGTGGAGTGTTT
CTTGTACTTTAGTCATCGATTACATTCAACTCAGTCCTTTTGTTGGCATCACAACTTCAGTAAAGCTTGTACAGTTATTT
TTCTGACAGACCCTTCAAATTGATGCTGCCTCCCTCCTTGATTTTTAATTCCTCTTGAGT
>M00285:128:000000000-BF978:1:1115:22476:17845_1:N:0:46
CACAAAACCCATTGAGTAACTATTGCAAAATAGTTGTAGTGTATGTTTTTCATGGTGCTGAGTCGTTTGGTAACGACTAT
TCGACTGTAGCTTATACAGCTGCAAGGTTATTCGATGATACAGCAAAAAATGCTAATATGTCTAAAACAGCGTTTAGAAT
GCTGTATCTATAGATTCTCAACATTCTACAAAAATCCATAGAGAAACTATTGGAAACCAATTGCAGTGTATGTATTTCAT
GATGTTGAGTCGTTTGATACCAGCTATTCTACTGTTTCTCTTACTCCTGATAAGTTATTT
>M00285:128:000000000-BF978:1:1115:8114:17846_1:N:0:46
TGCCTGTACCTTGTTTTATTGATATGTGGACTAGAATTATCAATTTTAAAGGATACATGCAGAGGAGATCATGAGTTTAC
AATATTTTATAAAAAGCAAATGTAGCAATCATTTAGTTTTTCTATCTTTTCCACAG
>M00285:128:000000000-BF978:1:1115:13166:17848_1:N:0:46
TGGTCGCCGCATTATAGGAAGGATGTGGAGGCGTTGGAGAGGGTGCAGAGGCGATTTACCAGGATGATGCCTGGATTGGA
GGGTATGGAATATAAAGAGAGGCTTAATGTGCTAGGGCTCTACTCATTAGAGAGGAGGAGGATGAGAGGTGACTTGATAG
AGATGTTTAAGATATTGAGAGGAATAGATAGAGTTAATAGTCAGCGCCTCTTTC
>M00285:128:000000000-BF978:1:1115:23987:17849_1:N:0:46
GACATATTTGTGCCAGTGTGAAGGTTTGTTACTGAAACAACTGTCTCCAACTAATTTAGTGCTATTTTTCTTTCCATTTT
TTGCATCTTTTATCTTCTTCCTTTCGTGAATCTTTAATGAATTCCAAGCGATGTTACACCAATAACTCCGTCCTTGATCT
CAGAGCTCCAAATGTGAAAACCTTTCTCCTGCTGTCCCTCCACTTGCTGGCCTGTAGTTATCTGACTGCCCTCTTCAAAG
AGAGGAACAACATTAGCAATCCTCACACCTTCCCTGTGGCTAAGGAAGATGCAAATATCT
>M00285:128:000000000-BF978:1:1115:20837:17849_1:N:0:46
AGTATTTCACAGAATGGATGCAGGATATTTGACACCAGAAAGAGGACTTTTGACTTGAAAGCTTGCTCCAGTTCTACGTA
ATAGCAAGTTAGCTAGTCCCTTATGGATACTCATTCAGCTTCCTGTTGAATACCACAATTGAATCCTGCCTTTAGCACTA
CCCCTGGCAGTTCACACTAGACCCTAACAACTCATTATCTCATTATGTAGAAAGATTTCTCCTCATGTCATTTCTGGTTC
TTCTGCTATTCTGTGTTCCCCCCACTTCTCAAAGCTAATGCAAACTGTTTCTATCTAATC
>M00285:128:000000000-BF978:1:1115:23124:17851_1:N:0:46
TATCCTAACAAAAGTATTTTAGGTAAAAACAGCAATTTTCAACTTCAAAAATAAAAAAACAATAAAAGTTGACCATTTTG
ATGACTTGAACCTCAAACTATTATATCTGGAAGTTCACTAAAATACACACATAGAATTTCAATATTATGCATTTTACTGG
AATCAATCTGCATGCCATTCCAATGTACAGTGTACGAGG
>M00285:128:000000000-BF978:1:1115:11392:17852_1:N:0:46
ATCCCTCTAAGGCTACAGAGTGAGTTGGCTATGCGTAGCTTTGATGTAGGGAACTGTAATACACATTTAATTCTCGAATG
TTTGAGATCCTCTGCACCGGGCTGTGCAATGGAATAA
>M00285:128:000000000-BF978:1:1115:15353:17852_1:N:0:46
CTGTGGCTTATTGATTTTTAGCACCCCTCACTGGGGGAAATGTGTGCTTTTACCCTATCTATGCCCCTCCTGATCTATAT
ACAGTGGCATAAAAAAGTTTGGACACCCCGGTCAAAATTTCTGTTACTGTGAATAGTTAAGTGAGTAGAAGATGAACTTA
TCTCAAAATCAAAGTTAAAGATGAAACATTCTTTTCAACATTTTAAGCAAGATTAGTGTATTATTTTTGTACAATTTTAA
TGAAAAAAGGAAAGGAACACCATGCAAAATTGTGGTCACTCCAAGAGATTTGAGCTCTCC
>M00285:128:000000000-BF978:1:1115:11444:17853_1:N:0:46
CCAACAGCGGAGACCTGATGCTTCTCTTTCTAATATTCTAAGAGCAAAATCGGAATTGCAAATTCAGGGTTTGGATTGTT
AAGACTAAAAGTGAAGGAGGAAAAGTGAGAGGGGAGGAAGGAAATTAAACGACAGTTCGAGCAGTTAGAGACAGTGAGTG
GTTGAGAGGGAAATTCTAGCCCTCTTGCTCTCCATTTGAGAGCAAGAGGGCTAGAATTTCCCTCTCAACCACTCACTGTC
TCTAACTGCTCAAACTGTCGGGCATCTTTCAGAACTTTGCTCCAGTTGAATACTTCACC
>M00285:128:000000000-BF978:1:1115:23867:17854_1:N:0:46
ACAGAAACAGAATATGCCAGAAATGCTCAGCAGGTCGGGCAGCATCAGAGGAGAGAGAAACAATGGTAACGTCCAAAACT
CTTGTCAGACTAATAGGGAGCAGGAACCCTTTGAGCCTTGGCCGGTTGCATTGTCCCTAGTAGCCATTCCTATGGACATA
GAGGTTCAGATCAGGAATCTTTCAGTGACAAGCACGTTGGTTGCTCATTGGGACATGTGGAACATTCTTGGTGTGTGAGC
CAGATACTGAGGGGCTTATCCATGGGAGTGTAATACTTTGGAGCAGGAGACCCCGGCTG
>M00285:128:000000000-BF978:1:1115:5759:17854_1:N:0:46
CAAGTTTGACATTGCAACAGAGACACCACTACAGAAATACTTTGTTGGCACCAAAGCAGTTTGTAACAGCCAGTACCTTC
TCTCCACAACAGGAGTTCTCTTTCCATCTTCTCTCCCCACTAATTCTCTCCTTTCTTTTCTGAGGACAGCGGTTCTTGGG
GATATATGAGGTTCTTTTGGGGCTGATAAGTCATTCAGCATTTGATTTGAGCTGAAACTGAGCCAATAAAGTAAGCATAG
AGCTAAAAATATGCTGTTCCTTGCACAGGAAGCTTATTGAAACTGCAGAGTAACTGTGTT
>M00285:128:000000000-BF978:1:1115:23848:17854_1:N:0:46
AAACTCTAGTTACATTGCTAGTTTACATTGCTGCTTTACAAAACTCTAGTTAGGCCGCACTTAGAATATTGTGTTCAGTT
CTGGTCGCCGCATTATAGGAAAGATGTGGAGGCGTTGGAGAGCGTGCAGAGGTGATTTACCAGGATGATGCC
>M00285:128:000000000-BF978:1:1115:14557:17854_1:N:0:46
AGATTTCTTTCAAAATAGCTCGCTGGCAAAGTGTTTAATTAATGCAATAATGACTTTTACTACGAGATTTGAACTATATT
ATTCATACAGCTCCATGACTTCTACCTTCACATATTTTCTATGGAAGGCAAATGCTACCATCAAACTGGCTCAAATTCAA
CTCAGAAACATCACTTGATTCAGAAAACAAGTGAAGCATTTTAAGTGCAATGCCACAAAAAGCAAATATCACATATGAAA
ATGTGACAAAATTAGCTGCTCCTAGCCATCAGGTTCACAACAGCATTCATTCTTTTGCCT
>M00285:128:000000000-BF978:1:1115:11832:17859_1:N:0:46
AACTTTCTCCCTGGGACCATGTGGGTTTCTCCCGGGTGCTCCAGTTTCCTCCCACGTCCCAAAGGCATGAGTGTTGGTGG
GTTAATTGGCCACTGTAAAATGCCCCTGGTGGGTGGGTGAGAGGTAGAGCCTGGGGGGAGTTGGTGGGAATGTGGGGGGG
AACGAAATGGGATCAGTGTAGGATTGGTGTAAATGGGTGGTTGATGGCCTGAAGGCCCTGTTTCTGTGCT
>M00285:128:000000000-BF978:1:1115:11415:17860_1:N:0:46
GATCTACACTCTTTCCCTACACGACGCCCTTCCGATCTCGACTACACGCTTTCCCTCCTCTGCTCGCTTCCGAACAGGAC
TACACTCTTTCCCTCCACGGCGCTAATCCGATTCAGACCCGACGCGCGTAGTGTTTGGCTCGATTGGCAAATGAAACACT
TGCTGCGCCATGCTGAGGTGGCGCACTTCCAGGTTCAGCACGATAAGGAGATACTTCCGTACGCATTGAGGTCTCGATTT
GACCCTAGTGTGTCACGCTCCAGAGCTGACCTCCCCGCATTTAGAACCACCGCTCTTAT
>M00285:128:000000000-BF978:1:1115:5363:17861_1:N:0:46
CACACTATCCAGAAGACAGCATTGAAGAATATCAACCGAGATCAGCAAACCCAGCACTCAAATCTGGAATCCCCCTGGCT
CGTGCAAACTTGATGCTGCATGTATTGCAATAGTTTAATATTTTAAGTAGTCATTCCAAAACTAAATACAGTTAATACCA
GACAAGTAATCCATTGGGATTTGGAAAAGTACTCCACTTCTGTGTCTGTACACTAGGTTGTTCA
>M00285:128:000000000-BF978:1:1115:19725:17862_1:N:0:46
GGGAGAATAAGCAGAAGAATTGGACCCATAAAGCTTCAAATCCTCAAAACAAACTTCCTCTAACAATAACGTGTTATATA
GGAGGTAAACATTCATTCCACCCAACTACTTCATGCACAG
>M00285:128:000000000-BF978:1:1115:23259:17862_1:N:0:46
CAAGAGTACCATCACAACAACAGTTCGCCTACTGGGGGAAAAGCAGGCAGACATGAGCAAGCAAAGAAGAATGTTATGTC
AACCCTGGAAAAATTCAAGGGGAAAAAATATAACTTGACTAATCTTAAGGTCCTAGTGCATAGCCCTCAGCCCCCTAGGC
CCATTGAGTGCTAGGCCCAAAGAGTTAGTTTGGGAGATGTTTGTAGGATGGCACAGCTTGATGGGCC
>M00285:128:000000000-BF978:1:1115:5120:17863_1:N:0:46
CATCAGAATACTGATGGAAGACATCATAAATAGTAATATCAATTGCCAGTTACTTAATGTTACTAAGCTCAGATATTTGT
CTTGGATCTGATGGGACCACTGGGCTCCTGACCTCATTACAGCCTTGGCCCAAGCTCTGACTAAAGACCAGAATAATAAA
TAAGATGAGAGCTACTACTCATGACCAGGTGTGATATGCAGAAACCCCGCTAAAACTGAATTTGCTGGGAAATGCTTCTC
ACACTTTAATGACCAGAGTCAAATGGGCCCATTGGGTTGAAATTATTTGGAGTGTGGACC
>M00285:128:000000000-BF978:1:1115:9151:17863_1:N:0:46
TTCTCTTCTAATTATATAACAAATCTTTTTCTTTTTTATCTTTTATATTACACTTATGAACTGTGAGATTGTTGGAACTA
TTTCTTTTATATACATCATACTTTATTGCTTTCTCTTTTTATGATTACCTATGATTTACTTGATATTTTTATAATACATG
TGTAAACATTGTTGTTATATATCTTAACCTGTAATGATTTGTTATC
>M00285:128:000000000-BF978:1:1115:18502:17863_1:N:0:46
TAGTCAAGGGCTACCCAGCAGCCTACTCAGAGCTCTGCTTGTGCTTTGGTAACCTACCGATGACCCAGTAATCACTTTTG
ATCATGTAGAAAACTCAGGGCAGACTGTGACACAGTATAATCAATTTTCAATGGGGCACAATTCCTTCAGTAAATGATGA
AGCCATCCAGCCATATGTTCTGTGCATCTTTTTTACAGCTCATGAAATAGGTATTTTTAAAACATTATAAATCAGATCAA
AGAGGCCAACAATGATTAACAGAGTAACTATTTCCTTGACAAATGAAGGCTCATTTGTT
>M00285:128:000000000-BF978:1:1115:8163:17865_1:N:0:46
TTGGATGAGGTCATAGGTTCATGGATGGTGAGCAACCTAAGACAGAGCTGGATAAGTTTGTTTTTCAAAAATATACTTTT
TTAATATGTTTTGCAAAAATATAATTCCTATGTCATTTTTCACAGTACATGGCAGATCACTTACAAGATCCATATTATGT
CAGCACTTCATCAATTTTCCTTTTCTATAGATTCTAAGACCATTAGTCTGAAGGGTTTTTACATGGCCTTCAGCCTCTCT
GTTTAAGGGGGGGGGGGGGGCCTAAAATTTTAGGGCCTTTCCCTAAGGTTTTTTTGGGGG
>M00285:128:000000000-BF978:1:1115:5189:17865_1:N:0:46
CTTCACACCACAGTTCCTGCCATATTAACTCTAGACACTTCCGCCCACCCTTCACCCCTCACCCTGTCACACTAACTCAT
CCACTCCTCAGTTAATACCAGGATACAGGTGCCCGAATAAATGCTACGTAACCAGGCTATGTAACCAGTTTTTCCCATGT
GGCCAGTTTTATCTACACTCACCACCCAAGCCCATCACTTCCATCACCTTCCTCTTCTCGTACTTTTTCTTCTCCCCCCC
CCCCACCCCCACCCCCCAAGTTATACATTCATAGAAACACTCTACAAAACTACGCCCCCC
>M00285:128:000000000-BF978:1:1115:5618:17866_1:N:0:46
CTGCTTTTATCAACTGGCTATCAAACCTCAGCACACAACTTTAACAGGCAAACCTCCTGCCATCACTCGCCTTAACTACA
CAAAAGAAGAAAAAGATTAAAGTGAAAAAAAAATGCACTGAAAGTAGCCTGCAATGAACAAACACAACTTGAGGTTATAT
GGAGTATAACTGTTATTTTGTACATTGAAATGTGTTTCAGAATAAAACTCAGAGACACTGAATGTTTTAGAGCCATTCTG
CATCTGTAACTAAATGTGACAGCAGTTCAGGTACTATATTCAATACTTCAAAAAGGC
>M00285:128:000000000-BF978:1:1115:16727:17867_1:N:0:46
GTGGAGGGAGCGGATTTCGTTTGGTGGATGAAGTTGTGCATGTGAAAGGGACATCCGAGGGAGCGCGGCTTTGCAGCAGT
GATCTATGATTTAGCTGAATTATGAAGATTTACAAGTTTGAGCCAGTTGGTGCAATGTCTCTGTGTCAGTGGAAAAAGAC
TCATCCAAGTTTTTAGCACCATGTCTATAGCGCTCTTCAAGTACACAACAAATGTAGTTTAAATATGCATATACAGGTTT
CGAGAAGTGAGTTCCAATA
>M00285:128:000000000-BF978:1:1115:22787:17868_1:N:0:46
TAACTCTATTAACAACCTTCACTCAGGCCTCAAACCTCTTTGACTGCAGTCACGGTTGGGTCTGATGCGTCACTTATGGG
ATGGCTCGGGAGCTGGAGAAGAAGAAGGAAGAGCACTCGCTTAGGAGGACATACCACAGCTGATCTTCGGAAAGGAAATC
TCACTGCACTGAGGAGGAATG
>M00285:128:000000000-BF978:1:1115:26377:17868_1:N:0:46
GGAGAGGTTCTGGAAGACAGGAGGGTTGCGGATGTTGTTCCCTTATTCAAGAAGGGGAGTAGGGATAGCCCGGCAGATTA
TAGTCTGTTGAGTCTTACCTCAGTGGTTGGTAAGCTGATGGAGAGGATCCTGAGAGGC
>M00285:128:000000000-BF978:1:1115:27083:17869_1:N:0:46
CTTCCACCCTGTCACAGATCTCATCACGTCAAATCTCCCCTTCACCGTCCCCAGTCTTGGTATTGGTATTGGTTTATTAT
TGTCACTTGTACCAAGGTACAGTGAAAAGCTTGTTTTACATACCGATTGTACAGATCAATTCATTACACAGTGCAGTTAC
ATCGAGCTAGTACAGAGTGCATTGATGTAGTACAGGTAAAAACAATAACAGTGCA
>M00285:128:000000000-BF978:1:1115:22520:17870_1:N:0:46
GATGTGAAGCTGATCCAATGGTCATCCCCGCACGGGAAATCTGAATCTGCAGGGCTGTGGGCTGACGAACGGGGTGGGTC
TGAACAGCCGCTGTTGGCCCAGTGTGGGCTGAATGGCCTCACACTGTGCCGGATATTCCTGGGAATGGTTTTATTCTTTT
CCCCGGCATGTGGGCATCACTGGCAGTGTCACCATTATCCCCCAATCCTCCGGCCCCTGCAGTGACTTTCCAGCCCAGGT
CAGAATGCAGGGAGGGGTCAGACCCACTGCTGTGGGCTGTGAGTCACACAGAGACCAGGG
>M00285:128:000000000-BF978:1:1115:14405:17870_1:N:0:46
GAACAACATCCGCTACCCGCCAATCCTCCGGCACCATCCCCGTGGACAACAAGGACTCAAAGATCCTCACCAGCCATGGT
GTCTTCCCAAGACTCAGCACAGCACTTGTATGGCAGCTGTACTGTGAAGGGTGCACCACTGATCCTTGTTACACACTGCT
GACCAACTGAAGAGTGATGCTGGCAAATGCTGTGCACGGGATATTGATGTCTTGATGTTAACCATTAACCCATTCAATGT
CAACTCGTTAACTATCCCTGCATGATGTTCCTCTAGTTATTCTACAAGGGGAGAAAAA
>M00285:128:000000000-BF978:1:1115:15428:17871_1:N:0:46
AAGCACTCAAATCTATAGCATTTATGTAATGCACCAAACTATCTGTATTTTTTAAAGTAATAGTGAAATTAATTATTCTC
CAGACAGACTGTGATATTCTTCAAGGAATATTATACCTTCACTGTCTACTGTTATGGCTGTGATGTCACAATCTTACAGT
TTATTATTTCTTGTTCAGTCAATTTATTTGTATAACAGCTCCTCTTTGCTGAGTATCATCACAGGTGCACCTCAAGGATG
CGTGCTTAGCCC
>M00285:128:000000000-BF978:1:1115:18405:17872_1:N:0:46
ACTGCAACAGTGGTGAAAGCCACAGATTTCTCCTTGGCAAGATTTTCCATCACAGACCTGAAAACAGTTGCTGTTCACTC
ATAGAAAAGACTGATTCACAAATGCTGAATGCTTAGAGATAATGGTATTTAAAAAGATTCATTTACAGTCAGCCTATAGT
CAACCCATTCTAAATGGTCAAAGCTGACTCTGTACACTGCTCAGGCAGCATACTGTTTCCTTTCATCTTCACTGTACTGC
AACCTCAACTGACTTCCAATGCCCATTTGTCTGCAACTTTTCTTTGGTGATGTGGGTATG
>M00285:128:000000000-BF978:1:1115:20248:17874_1:N:0:46
CCCACCAGGTGGTGCAGACGAGCCACCTGAGGGAACATTCCCTGTAAATCATTCCCTTTCCCACTGCATTTCCATCCGAG
GCAAATCCCAGATCCCAATAATAAATGCTGTACGGTCAGAGAGGCAGCGCTGAGGGAGGGGCACACAGTGGGAGGGAGGG
ACTGAGGGCGGGTCACACTGTGCAGTGGACGATACTGTCTGCAGCACCAACACCACCTGATGACCTACTCGCT
>M00285:128:000000000-BF978:1:1115:5594:17878_1:N:0:46
CAGGACAGTAATATGCTTAAAGCCTTTGCCTCAGAGCTTCAGACTACTTCTGTTGACACTTGTAAATCTTATTCCATAGG
TTTACCAAGCTACTGATCGTATAACTTAGATTGTGCAAATTATTTCTAAACCTTGAATGGCAATATTCATTTTTAATGTC
ATTGGTGGTTAGTGAACGCTATTCAGTATTCTCATTATTCAGAAGTGGCATATGGTAATGAACAATACTTGGGTG
>M00285:128:000000000-BF978:1:1115:5351:17878_1:N:0:46
ATGGCAGAGTTCAGGACAGGTCATAAGACGTGGGCAACTTGTGCTTCCTACAGGTTGCGCTTGTGACAAATTGTTGGTGA
AGTCTAAGAAAAGCCAGTTTTGTGGGGTCCTTGAGACTTTCAACATTGTTTTTATGGGGCCATTGTTTTTAATGAAACTA
CGTCCTTTGGCCAAATTTGGACTGAATGCTGGTTATTTCAGCAGTTGTCTGGTGCTTGCTGTAAAATAGGTGATATGGAC
TTTATTTCTGTCCCTT
>M00285:128:000000000-BF978:1:1115:13210:17880_1:N:0:46
TAAGAAGGTGTAACTATACAGTAAATGGCAGGATCTTTAGGAACCATATAATCATAGAACAATACAGCACAATACAGGTC
CTTCGGCCCACCATGTTGTGCCGCCCTTCAAAACATACCTAAAACTATCTAACCCCTTCCTCC
>M00285:128:000000000-BF978:1:1115:27634:17881_1:N:0:46
TCATGCAACCAGGACGGAGGTTTTTGAATTGCATAATGATAGCAAAAACTGCATTTCAGTACAATACATTAGAATAAATT
TTGCTTTGAGCTGATTTAAAAATTAAAGTTTTTCTTTTTGAGAAATTGTCAATTAAAAAAAATGCACATCTGGAACTTCT
TTCCTTGCCCATGTGACTATTTTACAGAACTCTCATGCGTAAAAGTGATGCATTGAAGTGGATGAAGTGGTGAACCAAAG
ATGTCAATTGTAGCGTAACTGAAGGAAATCTTGGGGTTGTTGATACTTTGTGTAGAGA
>M00285:128:000000000-BF978:1:1115:7981:17884_1:N:0:46
CAGAAAAAGACTCATCCAGTTAGGATCCAGGTAGCATTTCCCAGAACGAGGGGCCCAGCAGCCCACCCTTGGAAGAATAA
CCTGTTAGACTTTATTCCCCTGAAGAAGCTCAAGTGAGAGAGAAACGTTGGGAAGAGTGCTTTCCACAGGCAAGCGGAGA
ACGCGAACGGATCGAACCCCAGGACAGACGGTAAGAAAAATAAACCTATACACCCCAAAACCCTTAGCCTAATCACCCCA
AAACCCTTAGCCTAATCACCCCCAGCCCCTTAACCCAACATACCCCACACACCTCACCCC
>M00285:128:000000000-BF978:1:1115:18867:17884_1:N:0:46
TCAAAAATGTACACATTTCCACTCTCAGTGGCTGTTGTGTGAGGAGAAGCATTATTGTCAAAAAGTCGTTCTGTTAACCC
GCACTGTTTGACTGAAATCTACTGGGACACTCGGTGAACAATCGGACCGCTGTTCTTTTCAACAGTTTGGAAGTTCTATG
ACACAC
>M00285:128:000000000-BF978:1:1115:8214:17884_1:N:0:46
CCAGCATCTGCTGTCTTTTAATTTTTTATATCTACTCTGAATTCTATTTTTATATTTTCCACATTTTTATGTTTTCTAAC
TATGTCATCCTTTCAGATTCTGTCTGTGTTGTGAGGTGGAATTTATTTCTTAAATATGTCCAGTTATACATCTCTCTTCA
TATAAGACCTTTGTTAAATCCAAACTCCTTGCCCTTTGCTTTTTGATGCAGCTTTGAACATTATTTTTATATTGAAATGT
GCTGTATAAATTATTTACTCACATCTGGGGAATTTTATGTTTGTGATAACTGCCCGGTGC
>M00285:128:000000000-BF978:1:1115:22094:17884_1:N:0:46
GAGCATCTGTGCTCTGTGAAAGAGGTGCTGGCTGTCAACTCTATCTATTCCTCTCAATATCTTATACACCTCTATCAAGT
CCCCTCTCAGCCTCCTCCTCTCAAACGGTCAGAGTCTTTATCCCTAGAGTGGAATTGTCTAGTACTAGAGGGCACAACCC
TCAAATATTAGAGGGAAAAGTTTAAAGGAGA
>M00285:128:000000000-BF978:1:1115:8649:17885_1:N:0:46
CAAATGGAATGTTGGCCTGTATTACAAGGGGAATTGAGTACAAAAGCAAAGAGATTCTTCTGCATTTGTACAGGGCCCTT
GTGAGACCACTGCTGGAGTATTGTGTACAGTTTTGGTCTCCGGGATTAAGGAAGGATATCCTGGCTATAGGGGGTGTGCA
GTGTAGGTTCACAAGGTTAATTCCGGGGA
>M00285:128:000000000-BF978:1:1115:8746:17885_1:N:0:46
AGTTGAGATGGGCCCAATCAGTATTACCACTGGTTAATTAACTAACATTTAAGTTATTATTATGAGCAAATCAGAAAAAT
GATGCAGAATAATTATGCAGAACTCAGTGGAAGTACAGCATGAGTATATGGTTGTAAGGTCA
>M00285:128:000000000-BF978:1:1115:3566:17886_1:N:0:46
CTGACTCCATCATTGCCAGCACTCTCCTCCGTTGACAGCTTGTAGGCATGACATGGCCTTCTTGAAACAGCTGTTGCAGT
TGGCAGATGGAATACATTATTCTTTCCACCAATCTTGACCAGATAGATGGTTATTTTTTTCTCTAACACTGAAATTAGTT
CTTTGGTGGA
>M00285:128:000000000-BF978:1:1115:23815:17886_1:N:0:46
TATTTGGCTAAAACAGCGTTTTATAAGCTAAAACTATTGATTTGCCACTTTCTACATACAACTCGGAGTATCTACAGGAA
AACAATTGTAGTGTATGTATTTCACGGTGCTGAGTCGTTTGTTAGTAGTTCTTTAGCTGCACCTGTTATCCCAGAAATGG
TAATCACTGATATAGCAACAGAATTCTTATTTAGCTAAAACAGCGTTTTATAAGCTAAA
>M00285:128:000000000-BF978:1:1115:11472:17888_1:N:0:46
CTCTATTGCGTGAAAGAGCACAGGCTTCCTATTGAAGATCTCACTTCCTACCTAAGGTTAGTGCTAGAACCCAAAAGACG
TTCAAGATAACTTAGAAGCCCCACTATAAGATACTTATCATTGTTACAGTACATATTTTACCTGCCTAAGAAGGGATGAA
CCACAACAAACATTGAGCCAGGAAGATTATTGGAGAGGCAGCTGTTGTATTGGATCTGGTTTTGTCACTTTTGGTGGTAT
TTCAATAAAAGTGCCTTGTCTTTATGGCTCTTTCCCTTCAGCTGAAGTACAGAGTG
>M00285:128:000000000-BF978:1:1115:15913:17890_1:N:0:46
AGAGTTGATGATAGGCTCTCTCTTGTTGTAAATGGTCATTGCCTGGCACTTTGGTGATGTGAGTGTTACCTGCCACTTAT
CAGCCCATGCCTGAATGTTGCCTAGGTCTTGCTGCATACAGCAATGGACTCATTTATTATCTGCAGAGTTATGACTTTAA
TTGAATGTGCAACCATCAGTGAACGTCCCCATTCCCGACCTTGTTTCCCTATAACAGAAGGA
>M00285:128:000000000-BF978:1:1115:7860:17891_1:N:0:46
TGCAGTTTGCTAAAGATATACAGTTGTCTTGCATCTGTGGCTGCACGTGGCAGTCAACAGATAAGGTATAGTCACATGTA
CATCGAAACATACAGTGAAATACATCTCTTGCATAGAGTGTTCTGGGGCAGCCCGCAAGTGTCGCCATGCTTCCAGCGCC
AACATAGCATGCCAACAACTTAACCCGAATGTC
>M00285:128:000000000-BF978:1:1115:2843:17891_1:N:0:46
TCAGTTTGCACAGTATCAGTAACTATTCAAAAAACTGGCTCTACACAATCAGAGCAGCATTAAATATTTTATCCAAAGGG
AACTGACACCAATTCAGATTCATAGTTTAGACAAATAACTAAATAGCAAAAAGAGCAGTCCTGATGCAGGATTCTGACCC
AAAATGTCGACAACTCCTTTTCTCGCACAGATGCTGCTCAACCTGCTGAGTTCCTCTGGCAGATCCTGAAGAAGGGTCCT
GAAGAAGGGTCCTGACCCGAAACGTTTACCGCCTGCT
>M00285:128:000000000-BF978:1:1115:11033:17896_1:N:0:46
AAAGCAAACCGCTTATTATCATGTTCCCTGATTTTTATAAGCATAGAAACACCACAATGAAGATATCATCTGTGTTATAC
CTTGAGCTCCTGAATTAATACCACAGTGTTTCCAAGTATTTGTTTGAATATTTAGACAAATGTTTGGCCAGATCATGCTA
CAGAAAATATTGTTCAGCTTTCTAATGCTTTGTTATGTAAAAGCTAACCCAAGCTGCAAGAGGCACGACTTGATAATCTT
ATCATATTTTTCATTTCCATACTGTGATGGATAAACAGGAATACCAGATTAACAATTTA
>M00285:128:000000000-BF978:1:1115:13575:17897_1:N:0:46
AGGGTTGTAAAGACATTTACAGGACTTCAGATGGCAGAGTGGATGAACCTAATGCAGGCAAATGGGATTACTGCAGCAAG
GCAGAAGTGTCAGCCTGGACAGTGGGCAGAAGGACCCATTTCTGTGCTGCAGAGCCATGACTAGCCTACAGAAACTGGAG
GACAAATGTAAGCCTTTGATTGGGAACCATTGGTAGGTAGAGATTGCAGGTG
>M00285:128:000000000-BF978:1:1115:15609:17897_1:N:0:46
TTCCATCTTGGGACCTGTAACATTCACCCAGTTTTCTCTCTCCATAGATGCTTCCTGCTATGTTAAGTACTTACAGCAGG
TTATTTTTTTACTTTCTATTTCCATCATCACAGCTCTTTGTCCTTCATCCTAGGAAACAAGCTAATGAATATTCTTTGGA
CTGCCTCCAAGGCAAGTATATCCTTCCTTAAATAAGGAGACTAAAACTGTATGCAGTACCCCAGGTGTGCCTTATCAAAG
CCTATTACATTTGTAGCAAGACTTCCCTGGTGAGTTCTGATGAAGGTCTTTGACCTGAA
>M00285:128:000000000-BF978:1:1115:12253:17898_1:N:0:46
CAATTTCAATGTATTTATGATTAATGTAACTTAGGGGTAAAAACAATATTTTTTCTTAATCCTGTCACAATATATATACA
ACAAAAGGGAGAGGATTTTAGCAACTGGCAACATTTGCTTTGGCCTTTGATGTATTGAAAAGGCTGACTGTTTGTAGCAG
ATATCTGAGATATTTAGCCTGAGGTTTATTAGCTTTGGTCTATCTTTAATGTCTGGCAGGCTGTAATTTCATGCATGACT
AGCCCAGAGCTCCATACACTGCCATTTACCTCAGATGTGAGAGATGCCATTCTGTCTC
>M00285:128:000000000-BF978:1:1115:26286:17899_1:N:0:46
GAATCTGGGAGTGGGGTTGCATAAAGAACACCTGATCGTGGCTGATCTGTTCCTAGTTTCAACTCCTCCTCTCTGCCAGA
TCCCCATGGCCCCCATTCCCCCAATCTTTCAAATACTTAACTAGCTCCACTTCAATGAGCTAGTCTCCCCAACTATCTGG
GGTAGGGAATTCCAGGGATACAATACCCTCGGCCAGAAGAACTTTTTATGTACCTCGGTTTTAAAGTATCAGCCTCTTAT
CTAAACTATGTCACCTTGTTCGAGACTCTCCCGCTAGTGAAAGCACCTTGACATCTTCCC
>M00285:128:000000000-BF978:1:1115:27569:17899_1:N:0:46
CCCCACTTTGTTTCTCTACACATGTACCCACATTAAAATTGTGTGCTTGGCCCACTTTTAACAATCCAGTGTAGTACTGG
GTTCTACACCTTGACAGCCTTCAAGGTGAAAGAATTACTGTGCCGTAAAAAAAAAATTCAAGGAAGTTTTCTCAGTGACC
TGGACAGCATTAAGAGTCCTAAAGTTGTACAGCCCTCCTGCCTGACTTGTCCATATACCCACCCTCTGAGGAAAGACTTC
CTCCTCATCTTAATCCTTTGTCCTCTAGTTTTAAACTTCTCTATCCTCAGCTAAAAAA
>M00285:128:000000000-BF978:1:1115:17487:17899_1:N:0:46
TTTGGACATAAGGTGAGAGAAACTTTAGAAGTACTAAGGGAAAATGGACAGAAGCAGCTGGACGTCAGTGGAGGAACAGC
GACGTACCGAAGCTCCAATTTACCTTACTCTTTCTCCTGGTTTGAAACTTTTCCTTGAATTGCAATTTTACTTCACCATA
GCTACAAGGGCTGCGAAAGGTCCTAAAATTACTAATGAAGATGATCCTGGTGCATCTTTTGAATCTATTCTACGATTGCT
TTGAAAACATAAAGATGATTCTTCTGAGAAATTTGAACAATTTCAAAAGCAACTTCAAC
>M00285:128:000000000-BF978:1:1115:17166:17900_1:N:0:46
CTTCTTTAAATATACATACACCAGTTGACAGTGCCATAGTTTTAATTAATGGTTTGTTGCCAGCTGAAGGCTGGAAGCCA
CATAAGCTGGTGGCACAGCTGCCTGAAGTCAGCCAGCAAAGGAACTATGTGAAAACATTGCCATCACCAAACATGCTGTA
TGCTGCAGAACCATGTCTACTTCCTCAGCAGGTAGTCAAACCAAGTCTAAACACTATGACAAAATGTTGCTCAACATTTC
AACATAAAAAGCAACCTCTTGAAAAGTGGAAACAAC
>M00285:128:000000000-BF978:1:1115:7516:17900_1:N:0:46
TTCTTATAAGGCTAAAACAGCGTTTTATACGCTAAAACCATTCATTTCCAGTTCCTTCACAAAACACATCAGTATCTACA
TGAAAACAGTTGTAGTGCATGTATTTCATGTTGCTGAGTCGTTTGGTAACAGTCATTTAACTGTGCCTCCTACCCCTGAA
AAAGTAATCTTGATATATCACCAGATTTCGTATAAGGCTAAAACAGCATTATTGAAGCTAA
>M00285:128:000000000-BF978:1:1115:5587:17901_1:N:0:46
GGATCCAGCAGACCAGCCTGCAGCAGGATGGGCAGAGAACAGACAGACAAGTGGACGGTTACAAAGGCTGCTGGCTCAGT
GAGCATCTCCATCAGGCTGGCCAACTTCCTAACTGAAGAAGGGAAATACCAGCAGCTGCCACAGTGGCTTCCAGTCAATG
GTGTCAGACAATCCAGCCCATCTAATAGGAATAGCTGTAGCTTGATGAATAGTGTCAGCAAAAAACAGTGGAAATATTAA
ATCCAGTGGCTGCTGCTGGCCATAAAATCCAAATCCTTCCCCAATTTAGTTTTACCTCCT
>M00285:128:000000000-BF978:1:1115:7867:17901_1:N:0:46
TGGCAGATACCTCCATAAAACAAACATATTTCTTCTCTGTCATACTTACTTTCTCATTTGACAGTCTCCAGTAGCCTGGA
GATAGGGGTAATTCCTCTGACACCTCTTTTACTGTGCTTCAACTTGGCAAACATGTCAAGCCTTCATGTAGTCTTTTCAC
CCTGCCTCCATCTTTCACCACACTAAC
>M00285:128:000000000-BF978:1:1115:12626:17902_1:N:0:46
ATAAAAACAGAAAACAGTGGGGCAGGCAGCATCTGTGGAGAAAGAAGCAATTAGCGTTCTTTCCCAGTTCTGGTGAAATT
TTTTTCTTTCCCCAAATGCTGCCTGGCTCTCTGAGTGTTTCCAGCATTTTCTGTTTTCAGAAATAACTATAACGTTGATT
>M00285:128:000000000-BF978:1:1115:16196:17904_1:N:0:46
GAGAGGGGGAGAGAGAGAGAGAGATGGAGAGAGAGAGGGGGGGAGGGAGAGAGGGGGAGAGAGAGAGAGAGAGAGGGAGA
GAGAGAGAGAGAGAGAGAGATATATATATATATATATATATATATATATATATATATATATATAAGGGGGTGCAAGAGAG
GGGGAGAGGAGGAGAAGGCGAGAGGGAGAAGGGAGGTGAAAGAGAGAGTGGGGGTGAGAGTAAGAGAG
>M00285:128:000000000-BF978:1:1115:10663:17905_1:N:0:46
GGAGGGAAGGGTTAAAGAGAGCAGGAGAAACGTCAGCACAACGTTGTGGGCCGAAAGGCCTGTACTGTGCTGTAGTGTTC
GATGTTCTATACAATGGATGGAATGAAAGGCCTCTTCCCATGCTGTGTTCAGTCTGTGATCCTGGGTGCAATAGAGTATT
GGCCAGTGAGATACCTGCCAATATATCACAACTCCTGATGCACATGTAAACCTTA
>M00285:128:000000000-BF978:1:1115:7717:17905_1:N:0:46
CTCTTTTTCCAACTGAGTTTTAGTGAATGAGTTATGGTTCAAGGCTTGGAACTTGCTTTGCTTGGTGGATTTAAACAGTT
GTATGTGCATCATTACAGTTTTTTTCATATTGTTCCTAAAGCTTCTTGTACATCACATATTACTGTCTGCATGATAGTCA
ATTTCATTTTTAGACATGCCCCACCAAATGGGGCATTGGTATCGGTTTATTATTGTCACTTGTACTGAGGTACAGTGAAA
AAATTGTCTTTCATACTGTTCATACACATCAATTCATTACACAGTGCCTTGAGGTAGTAC
>M00285:128:000000000-BF978:1:1115:23207:17905_1:N:0:46
GTCGCTGGTGTTCTAACATACAGTGTAGTCTCCATTCAGCAGTTCAGCACCTGGGCAAAATCCAACGCAGTAAAGGGGCT
GTCCCACAAAATGAGTTTGTCCACTGTCTGCAAGCTACTGCTAAGAAAGAATAATATTTGGTCAATTCATGCTAATCCAG
CAATTTATTCCATCGAGGACAATTGGCTTACTGCATGGGTCAGCCACACGCAGGAGGT
>M00285:128:000000000-BF978:1:1115:3982:17907_1:N:0:46
GATCTACACTCTTTCCCTACACGACGCTCTTCCGATCTGGACTACACGCTTTCCCTACACGGCGCGCTTCCGAACTGGAC
TACACGCGTTCCCTATACGGCTCGCGTACGAACCAATTCAAACACGCTTCCTCACGGTCTCGGGTTGCCACTAGATATGA
AGACGAGCGTGGGAGCGTGGTGACTTGGCAATAAAGGCGGGATAGATCACGAGGCACGCTGGTGAGCGATCGCGAGATAA
AACACACATGGCGGAGAGATGAGCGCTGTACGAGCTGCTTGGGCTCTGTCAGGATGGC
>M00285:128:000000000-BF978:1:1115:28859:17908_1:N:0:46
TTTGTACACAGCAAAGCTGCCAAAATGAACATTGAGATAAATGAACAATTCAGAATTTTACATGCAGTTTGAAAGCCAAA
TATTGACCTGGATATTAGGAAATCATGTTACTCTTCTTCCACATTTGCCCTGGGATATTTTACTTATGCCTGGGACGGCA
GATGGGCATT
>M00285:128:000000000-BF978:1:1115:5415:17909_1:N:0:46
CACCTGAATTTAATGATACTAGAGCTGGGTCCAAGTGTAATCTATAAAATAGGCTTCCAAGTGTCTGATGGGGTCTCCAT
TCTCTACCAAAACCAATGATGTTAAAATGGGGAGCTGCCAAGGACCAAACAGGAAGTGAAAATCACTCCATCTTAAGTGC
TCCCTTTCCAGCCAATCAAGGAAAGTTTA
>M00285:128:000000000-BF978:1:1115:17596:17910_1:N:0:46
NNNNNNNNNNNNNNNNNNNNNNNNNNNNNNNNNNN
>M00285:128:000000000-BF978:1:1115:10998:17910_1:N:0:46
CAGGTCAATTCATTACACAGTGCAGTTACAATGAGTTAGTACAGAGTCCATTGATGAAGTACAGGTAAAAACAATAACAG
TACAGAGTAAAGTGTCACAGCTGGAGAGAAAGTGCAGTGCAATAAAATGCAAGGTCACAACAAGGTAGATCGTGAGGTCA
TAGTCCATCTCATTGTATAAGGGAACTGTTCAATAGTCTTATCACAGTGG
>M00285:128:000000000-BF978:1:1115:28588:17911_1:N:0:46
TCACAGCATGTGCTGTAGTTTCTGAAATTATTGTGGATGGCCTGCTTGAAAGCTTGTGTCTCTTGACACTTTAAGAATAG
TTATTTAATATTATCTGCAGACAAGTGTTGTAGAAACATCCATTCATAAGTTTAACAGCATTTGCAAAACTCAAACATTT
TGAATGCATGTAGA
>M00285:128:000000000-BF978:1:1115:19138:17911_1:N:0:46
ATTTCATTAGGAGTTTGAGGAGATTTGGTATGTCACCAAAGACTCTTTCAAATTACTGCAAATGTACAGTGGAGAGCATT
CTGAGTGGTTGCATCACTGCCTGGTATCGAGACTCCAATGTGCAGGATCGAAAGAGGCTGCAGAGGGTTGTAGACTCAGC
CAGCTCCATCACAGGAACAACCTTTCCCACCATTCAGGACATTTTTGAGGTGGTGCATCAAGAAGACAGCATCCACCATT
AAGGACCTTCACCACCCAGGACATGCCCTTTTCACATTACTACCATCAGGGAGGAGGTAC
>M00285:128:000000000-BF978:1:1115:18986:17911_1:N:0:46
ATGAAGGTGGATCAGTAGATGTTTTGTACATGGATTTTAGCAGTGCGTTTGATAAGATGCCCCATGCGAGGCTTATGGAG
AAGGTGAGGAGACACAGGATCCAGGGGGACATTGTGATGTGGATTCAGAATTGGCTGGCCCACAGAAGGCAAAGAGTGGT
TGTGGAAGAGTCGTATTCTGAGTGGAGGTCGGTAACCTCCGGTGTACCT
>M00285:128:000000000-BF978:1:1115:10972:17911_1:N:0:46
GTGACGGGGAGTGACGGGGAGGGTGGGGGAGGGTCTGGGAGGGTGAGGGAGTGACGGGGAGGGTGGGGGAGTGTCTGGGA
AGGTCTGGGAAGGTCAGGGGGGGTC
>M00285:128:000000000-BF978:1:1115:15466:17913_1:N:0:46
AGCCTGGCCAGGTGGTCAAAGTTTCAGTTGGGGAGCATTTTGGGAATAGTGATCATAATAACAAAAATTTTAAGAAGGGT
ATGTTGATGTTCCAGGGCATTTTAATATTCAGGAGGAGGAGGTGTTTGGTGTTATTCTGGATTGAGGTCTATGACCAGTG
GTGTTCTGCAGGGATCAGTGCTGGGACCTCTATTGTTTACATCATATATTGATGATTTGGACAAAAATGTAG
>M00285:128:000000000-BF978:1:1115:15827:17914_1:N:0:46
CCGGTCCTGGGCCTGAAGGTGCTCCAGCGTCTCCACTTCCTTAGGAGGTTGATGAGGTTCGGCTTGTCATCGAACACTCA
GACAAACTTCTACAGGTGTACTGTTGAAAGTATCCTGACTAGTGGCATCCTGGTCTGATACGGCAATTCCAATGTGCAGG
AATGTAAGAAGCTGCAGAGAGTAACGGCACATCCCTCCCGACCATCGGTAGTATCTACAGGAGCTGCAGCCTCAAGAAGG
CAGCACAGATCCCCACCATCTGGGCCACTCCATCTTCTCACAGCTACCACCGGGCAGG
>M00285:128:000000000-BF978:1:1115:23703:17915_1:N:0:46
TAATTAGAGTGTTTTCCATCGATTCTAATTTAACCAGTGATCCCTGATATTATGCTTCATCAAGTGCTGCCATAATATAA
CACACAATCACTCTCACCTCAGGTATGGAATTGAGCACTTTTGCTCATGTGTGAACAGCGGTTATAATGGGGTCTGGAGC
CAAGTAGCCCTGACAGAACCAAAGTAAGCATCGATGACCAGTTTATTGGTATGTACGTGCCACCTTAGAGTCGATGTCAC
TTGTTGATAACTGCTTCCATCACCTTACTAATGAGTTAGAAAAGACCAGTGGAGTACCA
>M00285:128:000000000-BF978:1:1115:15102:17915_1:N:0:46
ATTGTGCAATCAGTCCAGCATGGAATCCACGTGCTGTACAACGAGGCATCTAAGGAACCAAATCAAGGGCCAGTGCTCAG
AATCATGACAGTTGTATTAGTGGGAGATTTTAATTCCCCTGGTATTGACGAGTGTTAAGAGCCTGGATGGGGTGGAATTT
GTGAAATGTGTCCAGGAAATTTTCCTGAGTCAATGTATAGAGGGCCTTACTCGGTAGGGTGCAATTCTGGACCTCTTAAG
GAATAACGT
>M00285:128:000000000-BF978:1:1115:18131:17915_1:N:0:46
TATTTAAAAAAAATTAATAATTTGCTTTTATTTCATTATATTGCAGAAGAAATGGGGCACTTGATACCTCCACTCAGTTA
CTCCATCGCAATCCCTGTTCCATTCTCTGTACACACAAGGTTGTCTGAAGCTCTGCTGCAAATGTCCCACCTTGCACTGT
CCCATTCACCCTCACTCAGTTGAAGGGGTTGTTAGGAATGGGTAACAACTGCAAACAGCACCTACATCCTGTTGGGGAAA
GGGGGTGGAGTGGGGTGGAATTTAAGGTGTTTGGTTCCAGATCAGCCATACTCCCTTTTT
>M00285:128:000000000-BF978:1:1115:23607:17916_1:N:0:46
GGGGTATATGTAAGTTGGGGTTTAGTTCAGATGATCCTGCTTATTTCCATAGATTTATATTTGATAGAAAAGTTAAGAAA
AATAAAGAAAAGCAGAGTGTGGCATGGATCAGTCATTGAATCAGAAATTGAATATTAGAACAGGCTCAATATGCTGAATC
AACAAACAATCTTCTGGATGAACTCAGCGGATCGAGCAGCATCTGTGGAGGAAAGGAATTGTCAATTGCCACAGACGCTC
CTCGACCCGCTGAGTTCATCCAGAAGATTGCATGTTGCT
>M00285:128:000000000-BF978:1:1115:9197:17918_1:N:0:46
TAAAGTCCTTGTTTAAGATTTTCACGGCGTTGGGGAAGAAGCTATTCCTCAATCTGACCAGTGTTGAGAATAATCGTGCT
GGATGTATTGCTGCCTATCCTCACTGATTGCGGTCTGTTGGTCAGAAAGTCAAGACTCCAGTTACAGAGGGAGGTGTTAA
ATCCTA
>M00285:128:000000000-BF978:1:1115:12458:17918_1:N:0:46
CACCATGAACTACATACACTACAATTGTTTTCCTGTAGATTCTACGAGTTATATGTAGAAAGTGGCAAATCAATAGTTTT
AGCATATAAAACGCTGTTTCAGCCAAATAG
>M00285:128:000000000-BF978:1:1115:26296:17919_1:N:0:46
CTTCAAGGCTTCAGAATGCTCTTGGTGTTTTGTGGATGTTGAATATGCATTACCAAGATGTTAATATTGTGAAAAAGCAA
TTGATATCAGTCCTGCAGCAAAGTGCAATGATTTATTAACACACACCGAGGCATGAGGTACTGAAGAAGATCACAATTCC
TTG
>M00285:128:000000000-BF978:1:1115:8918:17920_1:N:0:46
GGTCATAACAAGGTAGATTGTGAGCTCAAGAGCCCATCTTATCATATAAGGGAACTGTTGAATACTCATAACAGTGGGAT
AGAAGCTGTCCTCGAGCCTGGTGGTATGTGCCCTCAGGCTCATGTATCTTCTGCCTGATTGGAGAGGGGAGAAGAGAGAA
TTACCTGGTGGGTTGGGTCTTTGGTTATGCTGGCTGCTTCACC
>M00285:128:000000000-BF978:1:1115:25313:17922_1:N:0:46
ACCCAGCTTCACATGCAAAACCCCAGGACTGACAGTGGAACTGTACGTTGGGCTTGGTCTGTCCCACAGTCAGACAGAGG
GACTCGAACGAAGCCTCCGGTATTTGCTTCCCAGCTGTGCCAGAGGTCCTGTATGCTGAGTCTATATCAATAACATGCAC
GGTGCTGACAGACCAAGGGC
>M00285:128:000000000-BF978:1:1115:22850:17922_1:N:0:46
ATCTCCCTGAGGGATCATAGGCAAGGGTTACGTGAGGTTTTTGAGGTAAAGCCGGTTGGGGGTAAGGGCCAGAAGGGAAA
TTCTGAGGATCAGTATCTAAGGACCACCATTGTGGAAAGGCATGTAACCAGATGATACGAGCGTCCTTGTTTGGCGGAAG
GGTTATTCCATCAATAGTGCACTCTATCGAGAGGGAGAGTGCGCATAGCGTGTCC
>M00285:128:000000000-BF978:1:1115:10625:17922_1:N:0:46
GCGCGAAGGGCTCAAGGCCCCGAACGCCGCTCCCACGCCCCCTAAAGCCCGGCCCGGGGTTTTGGCAGCCATGCACCCTC
AGGATCACCCGGACGGCCGCCCGCAGTGCGCGACAGCCCCGGGCCCAGACCCTAAGCCCCGGCCGGCCAGAACATAGCCC
CACAACCCAACCCTAACACCCCGGCCGGCCATATGAGAGCGCCAGACGCTAACCCTGAGCAACGGACGACCATACCACAG
CCCGAGTCCCGACACCTAAACCCCCCACCGGCCGTAGGATAGGCCTACACCCGAGCCCTT
>M00285:128:000000000-BF978:1:1115:20276:17922_1:N:0:46
AAAGTTGTACCATGACCTCGGATAATAAAGGCAAGCTTCCCATATACCTTCTTCACCACCTTATCTACCTGTGCTGCCAA
TTTCTGGGATCTTCATGCTTGTAAAGTATTTCCTAGGGCCCAACCATTTGTTATGTATGTCCTACCCTTGTTAGATCCTC
CAAAATACATCACCTCTCACTTACCAGGATTAAGTTCCACCCTTCCACTTCTCCACCCAACTTACCAGCTGATCAATATT
GTTTTGTAACCTAGGACTATCGTTCCTACTGTCAATGGCACTACCAATTGTTAAGCTACC
>M00285:128:000000000-BF978:1:1115:6503:17923_1:N:0:46
CTTTCAGCTTGGGAGCATGTCTTCCTGAAGTAAGCCAACATCTTGTAATGATGGAATTAAAACTAATACACAATGTGCTG
CTAATGTCTAATAAGGCTACATTGAAGTCTGCAGAGCAATGCTCTCCAAAGATGGTGACTCCATGAATCAAAAGAGATAT
GATACAATCTTCAGAAATTTTACACACCTAAACATGAAAGTATAATAGTTCAGG
>M00285:128:000000000-BF978:1:1115:10169:17923_1:N:0:46
CCACATCCTGCACTCTCGCTGTGAGTGCACACCATATCCTGCACTCTCTCTGTGAGTGCACACCATATCCTGCACTCTCG
CTGTGACTGCACACCACATCCTGCACTCTCGCTGTGAGTGCACACCATATCCTGCACTCTCTCTGTAACTGCACACCATA
TCCTGCACTCTCTCTGTGAGTGCACACCACATCCTGCACCCTCTCTGTGAGTGCACACCATATCCTGCACTCTCTCTCTG
ACTGCACACCACATCCTGCACCCTCTCTGTGAC
>M00285:128:000000000-BF978:1:1115:27326:17924_1:N:0:46
GCATTATTAAATTTGCCGATGACACGACAGTGGTGGGTCTTGTCACGAATGACGATGAGTCGGACTACAGAGAGGAGGTG
AAACAACTAGCCGTGTGGTGCTATGACAACAACCTCTCCTTGAATGTGGATAAAACTAAGGAGATGATAGTGGATTTTAG
GAGGGGTCACCGTGTGCACACCCCGCTGACCATCAACGGGTCTGCTGTGGAACAAGTACGCAGCACCAAGTTCCTGGGGG
TGCACATCACCGACCTGACCTGGTCCACTAACATTACGGCTCTCACGAAGAAAGCTC
>M00285:128:000000000-BF978:1:1115:28710:17924_1:N:0:46
NNNNNNNNNNNNNNNNNNNNNNNNNNNNNNNNNNN
>M00285:128:000000000-BF978:1:1115:13688:17925_1:N:0:46
CCCACACAGTCCCACCACCTCAAAATCATTGGAGATCTGTGGATAGTTCTTAAAAGAGCAATGCATGCAAGACGGCCTAA
GAATCCCACAGGCCAGAAGTCTTTTGCAATGAAGAATGGGTGAAAATCCACCAAACAAGAATTGAAAGACTCTTCGCTGG
CTGAAGAAAGCTGTGATAG
>M00285:128:000000000-BF978:1:1115:20910:17926_1:N:0:46
TCAAACTAAATCCTACAAATAATCATCATCCATCAGCCTGAAGTGAAGGGCAAGCCCCTCCCATAGCAGCATAAGAGAAG
CACAGTGCATAATCTAACAGCCTTCTGCTCTAGTGATATCACTCACACTTTTTCCCACGGAGAGATAGAGTGCAATGACC
TGCATCAGAAGAGATGTAATTAGTAACTTACAAAAGAGAAGATGCACATTTCATACACAATACAAAAAATGGTAACAAGA
CCATAAAAAACACATTTAAAGAGGGTGACAGGACATCTCACAGAAATGGTAATCTCTC
>M00285:128:000000000-BF978:1:1115:15779:17926_1:N:0:46
ATCACCACCTTCGCTGGTCCCTGAGGATCGAGGGTGACTTGCCACCACTTCTGGTCTGTGAGTGTTGAGGTAACTTGTGA
GTCCAATATGGGACGGTTGAGTTTCAGAACCTTA
>M00285:128:000000000-BF978:1:1115:23281:17927_1:N:0:46
CTTTAAGATATTGGGTGGAAAGTTTCGGGGAGATGTCAGAGGGAAGTTTTTCACCCAGAGAGTGGTTGGTGCATGGAATG
CGTTGCCTGGGGTGGTAGTAGAGGCAGATACGTTGGACAGGTTCAAGAGATTGTTGGATAGGCACATGGA
>M00285:128:000000000-BF978:1:1115:21492:17932_1:N:0:46
CATTTATCTCCTTGTTATTTTCCCTTAGCTTCTCGATGCCATATTCTCATATTGCTGACACGTCCCCAACGACATGTACT
TTTTTGAAAAACCACTGCTATCTGCACTGCCGTTCCTGTAATTCACGCTCTCCTCACTGCTGTCGTGTCTGGTGATTCCA
ACTGTCGGAACTCACTGCGGAAATTAGTAAACTGATATTTTTGCATTAATCATGGTCGGACTTCATCTGTAACCTTAGTA
TCCCACCGTCCCATCCTCCTGCCGGGCACGACTTGCGGATGAATCAGACTTGCAGGGT
>M00285:128:000000000-BF978:1:1115:14973:17933_1:N:0:46
GATCTACACTCTTTCCCTACACGACGCTCTTCCGACCTGATCTCCACCCTTTCCCTACACGACGCTCTTCCGATCCTGCT
TGCAAAAAAACCCTATCGGACGCGCGTCCGCTCTGAAAAGAGTCGAGGAAGGGAAGGGCGTAAGTCACATCAGTGGGACA
AAAGGAAGCACTTCGAGGACGTCTTGGCCGATAGAGACGCCGATAACCAGTACAGGTAGTCACGGGTAGAATAGCATGAC
CGCGCAGCAGAGTATACAGTCGACACCAGACGCGTGGTAGCTCAATAGTTAACTGACCTC
>M00285:128:000000000-BF978:1:1115:2949:17937_1:N:0:46
TTCTGTCATTCCCTACTCTGAATCTCATGTGCTTCAATAATTTCACCTCTTATTCTTGTAATCTGCAACCTGCTCAACTG
GAAACCCAGCATTGGACACAAAGATGCTAAGCCTCTGTGTAATAATCTCCCACACAGTTCACCATTAGAATGAAACATTA
GGGACATATTGTAAGTGCATGTATTGAATCACTTGGTATTGCAAATGAGGATGATGACATATCCCGATTACAGTCTGATA
TTTTGTGTACTATGCATATTTTGGGGGTGGGGAGAGATGAACATTCAATTTGCTCTTCT
>M00285:128:000000000-BF978:1:1115:24210:17937_1:N:0:46
TTGGGCCTAGCAAGTTGACACTGGGAGATCCACAAGGCTTGGTCATCACTCATAGGTCAGTGGTGACCACAGGTGCCTTG
TTGCTGGTAGGAATTTTTGGGCCAAGGCATTATTTTAATAAAAAAAGGAAGTAGCTTGAGGAATTAATTGCTTCTCTTGA
CAAAAAACATGGAGTTTTATTCTGAGTACATGCAGCTGAACATCATCCTGGAGGACAGCCCCACAGGTTTATGGCCTTTG
TGTGAGTGGCAAAGCAAGGAACAGCTATCATTGCAAGAATTGAAGCTCATAATTTTGTGG
>M00285:128:000000000-BF978:1:1115:24592:17938_1:N:0:46
ACAGGTTATTCTTCCAAGGGTGGGCTGCTGGGCCCCTCGTTCTGGGAAATGCTACCTGGATCCTAACTGGATGAGTCTTT
TTCTGAAAACCCACCTCAGGTTTGTCCGGTTTGCTCTGCTCTTCCAGGGGCGGGCTGCCCCT
>M00285:128:000000000-BF978:1:1115:13326:17939_1:N:0:46
GTTTCGTAACATTGATTTAAGTGTACCTCTTACCCCTGAAAAGGTAATCTTGATATATCACCAGATTACTTACTAGGCTA
AAACATCGTTTTTTAAGCTAAAACCATTGATTTGCAAGTTTCTTCATAAAACCCATGGAGTATCAACAGGAAAACAGTTG
TAGTGTATGTATTTCATGCTGCTGAGTCGTTTGGTAGCAGCTATTTAAAAGTACCTCTTACCCCTGAAAAGGTAATCTGA
TATATCACCAAATTTCATATTCGGCTAAAACAGCGTTTTATCGTCTAAAACCATTCATTT
>M00285:128:000000000-BF978:1:1115:25612:17940_1:N:0:46
CTATGCCTATATTGGCACTTTCAGAGTTATCCAATTAATCCAACTCTCCTCCTCTTTATTTAGATCATTGTGAAATTTTC
TTTTTCAAAGCAAAAGTAATTATTGAAACTGCATCCATCACCCTTTCAAAGAGTGTATTCCAGATATTAGTTGCAGCTGA
AAAACATCTCTTCATAACCCTATCCTGGTTCTTTTCAAAACTATCTTGTGTCCTTGAGTTATTGACCCACCTGACGGTGG
AAAGTTTTTCATTATCTACTTTATGAAAATAATCAAA
>M00285:128:000000000-BF978:1:1115:26874:17940_1:N:0:46
GAGGCACCGCCTCTTGAAGATGTCTCAATGATGGGGAGGGTTGTGCCCGTGATGGAGCTGGCTGAGTCCACAACCCACTG
CAGCCTCTTTCGATCCTGTGCATTGGAGCCTCCATACCAGGCTATGATGCAAGGTGTTTGCCAAAAATAATGATTAACTT
CAAGAATGGAGGCGTCCAGC
>M00285:128:000000000-BF978:1:1115:6012:17940_1:N:0:46
AGGGAGGTCCCAGAGGGCTGGAAAATCACATATATGACGGCCCTGTTTAAGAAGGGAAGGAGGCAAAAGGCAGGAAATTC
GAGGCCAGTTTAGCCAGACCTCAGTGGTTTCATTATTACATTTCAGAGTACTTGGAAACATATGATAAAGTGGGACAAAG
TCAGCAGCGGAGATCCTGCCTGACAAATCTGTTCAAATTCTCTGAGGAGGTAACAAGCAGGTTCAACAAGGAGAGTTGGT
GGATATTTTTTACTTGGCCTTTGACAAGGTGCTGCACACGAGGCTGCTACAAAAGGCAGG
>M00285:128:000000000-BF978:1:1115:20600:17941_1:N:0:46
GGAGGAAGCCTGCTGTGCGGGACACGGAGAGAAGCTGCGCTCTCATTCCTGCTCCGCCCTCCCACGACCCAGCCAGCCGG
TGGCCACAGGTCCTTCCGCCTTCGCTCACCCACCTGACGCACCTACCTGTCTCAATCATAATTTACGCGCTGACGCGCCC
GAAGTTGACCCCGCCTTCCCGTGCACAGCCCCGCCCTCCGACCAGTGGCCCCGCCCAAAGTTCACCCACGTGACCTCCCA
GGGCTCGCCCTCCGACCAGTGGCCCCGCCCAGAAGATCGGAAGAGACACGTCTGAACTCC
>M00285:128:000000000-BF978:1:1115:11381:17941_1:N:0:46
TGGAAAAGAAGAGCAATTTTGAATTTAACAAAATGTAAACACAATAAAGAATTTGGTGTTGAAGTGATCAGTTCTTTGGA
AATCGGGAATGTGGAGCAGCCCGGTCT
>M00285:128:000000000-BF978:1:1115:4011:17941_1:N:0:46
CACATGTACATCAAAACACACGGTGAAATACATCATTTCACAGAATGTTCTGGGGGCAGCCTGCAAGTATCACCATACTT
CCAGCACCAACAAAGCACGCCCACAACTTCCTAACCCGTATGTCTTTGGAATGTGGGAGGAAACCAGAGCACCCAGAAGA
AACCCACGCA
>M00285:128:000000000-BF978:1:1115:23971:17942_1:N:0:46
AACTCCATCCTGCCCATCATTCCCTACTTCCTCTAGTTCCACCTATCACTTAACAGCACCTATCTCACCCCTCCCTCTCA
TCTCTTTAGACTGGCTATCTTCCCTCTACACTGTCCTGATCCAGAGTCTTGACCCAAAACGTCAGCCATTCCTTTGCCTC
CACAGATGCTGCTTGACCTGCTGAGTTCCT
>M00285:128:000000000-BF978:1:1115:13843:17943_1:N:0:46
ATTATATTTAACTGCATGTAGCATTAGGAATAAGGTAGATGACCTAGTAGCACAGCTGCAGATGAACAAATACGACATTG
TGGCAATCACTGAGTCGTGGCTTTATGATGGATGTGACTGGGAGCTCAATGTCCAGGGGTACACAGTGCATAGGAAGGAT
AGACGGGAAGGGTAGAGGGGGTGATGTGGCCATGATGGTTAGTAATGAGATAAAATCAATAGAAAGGAAGGACATTAGGT
CAGATGAGGTGGAAACTTTATGGATGGAGCTAAGGAATAGCAAGAGTAAGAGGACAGTTG
>M00285:128:000000000-BF978:1:1115:4179:17943_1:N:0:46
TGTTACGTACCTCTGTTTCTAGTTCCTATCTGTAATCTTTCACAGGAATTCCTTCATTTCACTTTTTTTCCTCTATTTTC
ACTGAACTTGTGATCTCTTATGCATCCTTGTTTTAAGAAGACATCAGGGGGTTGTTGCTTTAAGACATATTCTGTTGTTA
CAGGCATTTTGTGCTTAACTCATTTGAACTGAAAAGGATGCAATGGATCAGGTAGAGATACAATGAGGAATCAGTAT
>M00285:128:000000000-BF978:1:1115:27924:17943_1:N:0:46
TTCCCTTTCAATAACTTTTCAATTTAGAGGAACGGAGCTGATGACATAATATTGCTCTGTTTCTACTGAGAAATTTTAGC
CCAGTCTTTTTTTTCATTTTTTTAGAAATTTTTCTGTTTAGTTTAGTTTATATTGTTTATAATTTTTATTAATGATTGGG
GCTT
>M00285:128:000000000-BF978:1:1115:25149:17944_1:N:0:46
GATCTACACTCTTTCCCTACACGACTCTCTTCCGATCGCGTCTGCACGTATGCCGTATACGACGCGCTTCAGATCGAAAA
TTCACGCTCTGCCTATAGATCTGAATAAAGCAGATCTCTACACCTCTGTATCCGTCGTCCTGCAAATGAGAATCAGAGAT
CAACAGATACCCAGTTGGAGATCAGCAATTCCAGCCACTGCGTGAGCTGTACCTTTGTTTCATTCTGAGGTATATTTTAC
TCATGTAACTACTTCAGTCTCCACTCTGCCTCGATTTAATTTCAAACACATGGAGCAA
>M00285:128:000000000-BF978:1:1115:14528:17944_1:N:0:46
AATAAAAATGGTAAATACATTCAGTTCTATTCTAATTCCAGATTAGTGTTAAATACTCACAAAATAGAAGGCAACATTTA
GAGAACATATATCGGGAAAGGCCACATAACTGTCATAAAGTTACCTACTGAGTAAGTGTTACAGAGGCTTAGGACTGACT
TTAAATGAAAAGATAGATCGGAGAGCACACGTCTGAACTCCAGTCACTCCGCGAAATCTCGTATGCCGTCTTCTGCTTGA
AAAAAAAAAGAACAATAGAATACTAAACTCATTCACTGAAATAAACTCAAATGACATCA
>M00285:128:000000000-BF978:1:1115:20910:17945_1:N:0:46
GACAAAGAGACAGGAAATTGTCATTAACAGAGGAACAGCTGCCTCTGGTGGGCTCTGGGGACAAGATCAAATCCTACCAC
CAGATGCACTTTAAAAAGGGCCTGTCAGATTTACTTAAGAGGGGCATGCCAGCTCAGTTAATGAATGTGGCAAAAGTGGA
TCCCCACCACACACAAGCTGACCTTAAGTAGCCCCAGTCATGTCTACAAAATAGAGAATTTCTGTGAACATTCATACTTG
AGGAGGATGCTCAATAGTCCCT
>M00285:128:000000000-BF978:1:1115:15557:17946_1:N:0:46
AGCTTTAGACACTTTTGCTGTTGTATTTACCCGATCTGTGCTCCTCATTATCTTGTACACTCCAGTTGGATCCACCTCAG
TCTATCCAATCTTCCTGAGACGCCTCCAATATAACTCTTTGAGGCTGCCTTAATTCTTCTGACCCTAAGACATACAGTGG
AGGATCTGGCCTTCAACTCTGCACTTGGCACTTATCTG
>M00285:128:000000000-BF978:1:1115:23443:17946_1:N:0:46
GTGAGCTGAAAGACCTGTTTCTATGTTTGTAACTCGTTGACGAGAATACTGGGGCTGAGAAAGGAAATTCATAATAGTAA
AAATACAGAGAGCATTAACTGACATTGAATGCGCCCACATTACCTCTGCCGTCACTACTTAGTGGCAGTTTATCCTCAAG
GTGAATAATAGACTGATTTCCTTAAAATTTCATTTAAATTACTGAAACACTTGAATTTGATGAACAGTGATGTTAACCGA
GAAAACACTCCCAAGCCAAATCAAAAATAAAATTCAAAAGAATTGAAGCCTTTGCATTA
>M00285:128:000000000-BF978:1:1115:15222:17949_1:N:0:46
GGAAATAGTTTCCACCCATTTCCAGGTGGCAGGGGATTAAGGTGACTAGCAAAATAAAACAGGTAGCATGACAGAAGATC
AGGATGGCACTACTGGATGGTAGGGACACATAACCAACAGCAGCCTTCAAAGGGGAACAGGTTAAATATCTGAAGGACAA
GAATAATTACAGGAATATGGGGAAAGCATGAGGGCATGTGACAAGCTGGGGAATTCTTCACAGATGCTGCTGCAGTCTCG
GGGTCAGGTGACCTTT
>M00285:128:000000000-BF978:1:1115:5224:17949_1:N:0:46
GACCCCATGGGCTAAAGGGCCTGTTCTTTTGTTATGTTCTATGTTCAATGTACTCCTACTGGTCGCAACACTCCTACATT
ACTAGTTAGTGATCAAGAATGGAAATACTGAAGCCTACCCCCAGCCCCTTCACACCAACCTGGTCTCTCAGCCTGATGCG
TTGAGGCCAGTCGATGCATCAACCAGGCAGGGCCCTGTTGAGTCAGCAGGGATGTTGCCTGGGAACTTTCCTGTTGCTCT
GGGCCAACCCCACCACATGGAGCCGGGCCCAGAGCCTCCCTGACATCAGCTTTCATCTCC
>M00285:128:000000000-BF978:1:1115:25893:17950_1:N:0:46
TCCAGCTGATATCAGGATGTAGACAAGTTATAAAGGTGAACCTTGGTCCTCCCTGGTCTAAGTGGAATAAGCTGTTCATT
ATATTGTTATCTATCAGTTTATCACTTTGAGCTGTAATAGTGATGAAGCCCCTGTGTCGTCCAGTCATTCCTGAGTGATG
ATAATTCTGTCCCTGGGAAGTTTAATGTGGAAATCATAAAGTTGACCAACCCATCCCCACTGCAGTC
>M00285:128:000000000-BF978:1:1115:7016:17951_1:N:0:46
GGCCTTTCATAGTTAAGCATGCATTTATTTAGTGTTTTTAAGTTGATTGCTCCATCAAATTAGCACCCCTTGACTAATTC
GACATTTATCATCTTTGGAAGACAAATTTAGATACATCAGTCTTTATTTTGGACACTAGATCTTTCAGTTCCAGATGGCA
AGGGAAGAAAAATTAACAATCAACTGGCTACACTGGCTTGCCTACTCCCTTTTATTGACAGGTTCTTTAAGATTTTATAT
ATATATAAAAGCCCTTTATAGTTCCTCATTAATGACTTTTCATTACTAATTTATTTGATT
>M00285:128:000000000-BF978:1:1115:6923:17954_1:N:0:46
GGTCTCCCCTCAGCCTCCGCCACTCCAGACAAAACAACCCAAGTTTTCCCAGCATCTCCTCACTGCACCTGCCCACTAAT
CCAGGCAGCATCCTGGTAATCCTCCTCTACATCCCCTCCAAAGCCCCCCACATCTTTCTTATAATGGAGCAACCAGAAC
>M00285:128:000000000-BF978:1:1115:22397:17956_1:N:0:46
CTACAGCTAAAACTACTTCTGGTACCGTCTTAAAGGAAGAAGAGAGATGGAAAAGATTAGAGGTTAGAACCTAGATAGCT
GGAAGTAGGTCTGCCAGTGATGGAGAGATTAAATGAGGCAAGATTTGAAAGAGTACAGATCTCGGAGAGCTGTAGGGCAA
AACAGAGGTGGGGTTTGGTGATGCTGTGAAGGGATTTGAAAACAAGAATAATGGTTTTAAGACTAATGTTCTGGGAGCGA
GGGGCAATATCGACCTGAGTTTTTGATGACCGGAATGTTATCTTGGTTGGAGAAAATG
>M00285:128:000000000-BF978:1:1115:23489:17956_1:N:0:46
CTGAAATGCTCTAGAATTAAAAATTAATCTCCTGGGCACTACTGTGAGAAACTGGGAAAAGTTGTACTTTTCATTCCTTG
TATATTTATGAAATACTAAAAAGGGGGAAGAAATGTCAAGATTAATGAATCAGAACTGGCAAACCTATCCCTGGATCTGG
GTAATAATGTTAATAGTTTCTGGACAGAGGCTGAAGTAGTGAGGTAGTTCTCTTTGGAGAGGATGGGTGCATGGGGG
>M00285:128:000000000-BF978:1:1115:19252:17960_1:N:0:46
CGGGAAAACAAAACATTGAAATATATTGGTAAATATCCCATGTAATAGCACATACTTTTTAAAGTTTACCATCATATTAC
AAACAACACAAAACATTGATTGTCAGACATGTAAATTTTATGGATGTGTGTTATGTCCACTTGTGTTTCCATTAAAGCTC
TCCATGTTCATTTCATGCCATCTCACCATAAGAATGTAAGAAATATATTTTAGTTAAATTTTCCACAGGCATTGTTATTT
GTTCAGCTTTTCATCCAGCCTCTGTTCG
>M00285:128:000000000-BF978:1:1115:28631:17960_1:N:0:46
CAATCAAAGGTTCAAGTTGGCGGGCAAACATTAGAACCGGAAACGTCTGTGACAAGGTGGAGAACAAGATAATCCAGCTG
GCACAAGGAATGTTGGTGCTGTCTCAGAGAGGATTGCGACTGGTTGCATCACGGTCTGGGATGGCAATTTGAATGCATAG
GAATGCAAGAAGCTGCAGAGAGCAGTGGACTCAGCCCAATACATCACGGGCACATCCCTCCCCACCATCGGTGGTATCTA
CAGGAGGCGCTGCCTCAAGAAGGTAACATCCACCATCAAAGATCCCCACCATCCGGGCTG
>M00285:128:000000000-BF978:1:1115:10690:17961_1:N:0:46
CCCATTTGAATGAATGAGAAAATTAGGATTAAGGCAAGTGAAATTTTCATCTCAATTAAGTAAATTTAAATGATTTGGAT
ATGTGTGTGTGCATGTGCATTTAGTCTTTAAGCAAACACTGGAAACATTTTTATTTTTTGACAGGTCCTGAATAATTTTG
AATATTTGTAAATGCCTGACAAACACGGTCATTCAATTTACATGGCAGGCTTGACAGGAGGTGAACCTGGGGGTGGGACA
TCATCGGTGTCTGACATTCTTCTCAGTGCAGCTAGCTGCTTGTTGCAGGAGACATTCTGT
>M00285:128:000000000-BF978:1:1115:26855:17961_1:N:0:46
ATTCAAACTCACAGCAGTCTCTTGCCATATGTGAGTTTAGGAATGTCGAGCAGTTCAGACTATAATCACCCTTTTGCAAA
GTCCTTTATGTTGGAACCAGCTCACCAAACAAGTGATTTAGTGGGCAAGTGGATAAGGGCTAACAATTGTTATTTCCATC
ATTTATGCTAATATCCCTCTAACGGTTAACCGAACTAGACAACTGTCTGTTAGGAGGTAGCAAAACTTTATTTAATGTAT
TTACCTGGAAATTGTATGCTGCACAGCACAATCTGCAAGAAACATTTAATTGAAAATC
>M00285:128:000000000-BF978:1:1115:11291:17962_1:N:0:46
TTGGGTTAAAGAAAATAAAGTGGGATTCTTCTCAAGTTGCACAAGAGTTGCAACAATCCTTATGACATGATAAGGGGAAA
TAGACTGCTCCAGTCAGGATTGCTGGCCTTTTTGCAAAAGAATCCACTTCCTTCCATTCCCCCCCCCCCCCCCCATTCCG
GGGTTGGGTTTTGTTTGCTCCGTCACCTTGGGGTCCCAAAATCACAAGACAAGGGGGCAAAAGAAGGCCACCCGGCCCAC
CGAGTCTGCCCCAAAGGGAGGGGAGGGGGGGGAAAAGGGGGGGAAAAAAGAAAAGGGGG
>M00285:128:000000000-BF978:1:1115:13704:17963_1:N:0:46
GATTGGGATGGGCTTGTGTTGTTTTCAAGTGGTGTCAGGGATTCTCAATGAAAGTGTAATGTGAGGGGTTAGATAATAAC
AAATAGGAAGAACTCAGTTACCTTCTCTGTGGGGTCAAGAACCAGGGATGTAGATTTAAAGTAATTGC
>M00285:128:000000000-BF978:1:1115:15000:17963_1:N:0:46
CCCAGCTTCAGTGCGTCCCTCAGCACGTACCCCTGCAGCCTTGAATGTGCCAGTTGGCAGCATTCCTCTACAGATATCTC
ACAGTGCTGGCAGGCCAACAACTTTTGGACAGACCAAAGGGCGTCTTACACCGAGCAGCAGTTGATGTATGTCTCTTTGT
GCATCCCCGGGAACAGTCCATAGAGCAGAGAGTCCTCTGT
>M00285:128:000000000-BF978:1:1115:24714:17963_1:N:0:46
TTCGCGCTTTGAAACACGTTCAGTTTCTGAAAGAAAGGAAAATCAAACGTAAGTCACTTAAGGGAACAATTTGACAATAG
CACTCCACATTGAACGTCAGTGGGTTCTTCTCA
>M00285:128:000000000-BF978:1:1115:16751:17966_1:N:0:46
CCCTCCACCCCTCTCTCCCCCTCCTGCTCTTGGCTCCATCTATCTATTACCCACACACTGCACCCACTGGCTCCCCTTCC
CATCTGGTTTCATCTGCCCTCCCCTCATGGTTCCCATTATCACCTTCCTTAGTGAACAGATTCCAGCAGGTATAGCCTTT
GTGTCCCCGCTTATCACCATCTAGCCCCCGTCTCCACCTTCATGTTCCCCTCCCTCCACTTGGGCCCATCTGCCTTTTTT
ACCCTTGTCTTCTTCCATTTATCACCCACCTACCTCTATCTCCCAACTCCACTCTTCCCC
>M00285:128:000000000-BF978:1:1115:7260:17967_1:N:0:46
ATGGGATAATACATGCACACACCACAACACTGAAACACAGCTTTTATCCCAAAGCTGTTAAACTGTTGAACATGGCCACA
CACCACCCGTACCGCCCTCACCACCCCCCAAGGCACACTCCCCCTCTTCCCCCCCCCCCTTCCCCCCCGGGGCCCACCCC
GAATTGCTTACCATACTCATGCGCTCATTCTTTTTCCGCGTCTCATCGTACTCGCCTATACTTATTTTCTCAGTGTACTT
CTCGTGTCGCTCGCTGTCGTTATTTGTTTTATCTTTCGGTCACAGTGTTTATTTTATTGT
>M00285:128:000000000-BF978:1:1115:7529:17968_1:N:0:46
AGACGTGTGCTCTTCCGATCTTATGGAAAAGGAAGGGAATAGTATGCTTTCGTGATCTATTCATTGATAACTGTTTTGCA
TCTTTTGAACAGCTGTCTAATAAATATAATTTACCTAGATCACTTTTTTTTTGATATTTGTAGATTAGAAATTTTTTAAA
AGCTACTATACCTTCCTTTCTATTTCTTTATAAAGATGAAATTATTGATAAAATTTTAGGTTTTAAACCTCATCAGAAGT
GCTTGACAGCAATAATTTATGATTTAATTATGAAAATACGAGCAGATTCACTGGACAAA
>M00285:128:000000000-BF978:1:1115:12968:17968_1:N:0:46
GGTCAACTGCAGCCATTGACCAATATTTTCTGCAAATATAATTCCTCGTAATAAGTAGAGAAATGTCCATTCTACTTGTT
TTTCCTTATTTAATGTAACCTTTCTTTTAAAGCATTTGGTTTGAGAACCTTCCTGTTGCCTTGTTGACCTGATGGCTGGT
GCTGTGTGCAAAGTTCAGGCAGACAGGGAGGTGACCTGACCTCTGGACGAGGCTGGCCTTCTAACTTGTACTTCTGTTTA
CTCAGCAAGCTGTGGATTTCCTCGAGACCCCAAGGAAACTCCTC
>M00285:128:000000000-BF978:1:1115:28069:17970_1:N:0:46
TTGTCTGATACTACTTCACATGGAACTCCATGACTTGCAGACACAGCTTTCAGGAACATGATAACTGCTTTGCTGGACGT
TGATTGCAGTGTCGCAACCTCTGGGTAATTGGAAAAGTAGTCTGTTACAACAATATGGCTCTTCCCATTACAGTCAAACA
AATCCACTCCAACTCTGAAATACAGCCTGTCTGCTACAGTGCGTGATGTAAGTGGTTCTGCTTGCTGCTTTGGTCT
>M00285:128:000000000-BF978:1:1115:8439:17970_1:N:0:46
AGCAGTGATCGCTGCTGGTACTTGGATATTCACTATGATTTGATCGGTGGGGGAGGCGAGACAGTGTAAAATATGCACAG
TTGTATTGATGATATAAATCTGTTTGCCAGTGTTTCGTGTGTAGTATACTTGTGTGTATTTTTGGTGTAGTTATATTGTT
TAAATTGTTAGAGATTGAACAGCATTGATGTTCTGAGGAACCCGGCTG
>M00285:128:000000000-BF978:1:1115:11820:17971_1:N:0:46
CAACAGTGTGACTTTTAGAGTTTATTGAAACAGGCTACAGACACTCCATCCTGTTTGGCAAACGTTAAACACAATAGTTC
TTGCATTATGTTGGGCCCCAACCCCATCCCATTTAGATTAGGTTCTCTGTTTGAAAGTTTGCCGAAACAATGAGCTTTAA
TGCCTAGTCAAGATTGGTACATTAAATCATCATTGACCAGGCTGC
>M00285:128:000000000-BF978:1:1115:4106:17973_1:N:0:46
CTTCCCACCCCTTGGACTGAGGCATCCAAGGCAAAGGATTGAACCACGGGCTCTACTATTTGGCAATGGTTCCGTCACCT
GTGAAGGAGACTCTTAACCCTTTGCAAAGCCTCCGCCCCACTTTGTGTGGGGAGCGACTGTTCCCATGACTCAGAACCTG
AACCCCGGTCTATCCAGAGTGTGACTTCTGTGCTCCCTCCTTCACACGCTACCCTTTCCCCACATCTGTACATCCC
>M00285:128:000000000-BF978:1:1115:26156:17975_1:N:0:46
TCCACATTCCAGGCAGCATCCTTGTAAATCTTCTCTGCATCCTTTCTAATGCTTCCACATCCTTCCTGTAGTGAGGTAAC
CAGAACTGAGCACAGTACTCCAACAAATTGTTATGAAACTAAAATTTAAAAAAAATATTAAAGGTAAATTACAAGTAATG
ATGGGGAAATAAACTCCATGCTAAAGATAAAATTAATGTTATATAGATACAAGGGGAAAATGTTATTTTTAAATTAGTGC
GATAAAAGGACAGATATCAATACAGTATAGTGA
>M00285:128:000000000-BF978:1:1115:4214:17975_1:N:0:46
CACATTCGATTTACATCTGTCACAAATAGGATTTAAATGGTGATAAAAGGGGCTAGCTTATCCATTGACATGTGGCTCCT
>M00285:128:000000000-BF978:1:1115:25967:17977_1:N:0:46
ACAGTGGAGACGAATGAGAGCAGAGTCACAATGTTGATATTTTTGAGTTGTCAGGTTTTCTGAAGCTGTTGACGAGCTTT
TGCCAGGTTCCCAGAAATAAGCAAAAAAAAATTCTTTTTTTAAATCAGATTTCAATGAAGAAGCAAACACCTGCTTTTGG
TACTGTGAATTCAGTAAAAGCTGTCACCAGTATTGTGCCAATGATTATGTTTATAATGGAGCACAATAAAGTGGATGCAA
ATGGAAAAATACAT
>M00285:128:000000000-BF978:1:1115:17110:17977_1:N:0:46
AGAAGCTATTGCACAGCCTGGTCGTTCTTGCCTTGATGCATTTGAGCCTTCTTCCAGACAGCAAGAGTGTGAAGAGATGA
TGGGAGGGGTGAGAAGGATCCGACATATTTTTAGCCTTCCTAACACATCGGTCCTTGTATATGTTTGTGATGGAGGGAAG
AGAGACACCTTTGA
>M00285:128:000000000-BF978:1:1115:6553:17978_1:N:0:46
AATAAATTGCCGCAGGAACTCAAGCAGCATCTGTGGTGGCAAAGGAATGGTCAACACTTCAATTCGAAACCCTGCATCAG
GACTGAGTGTAGAGGGGAGATAGCTAGTACTTATTTTCCCCTGCAACCATCAGAAGTGCAACAGTTGTCCCACCACCTCT
TCACTCACCACCATCCGGGACCCAAGCAGTTCTTCCAGCTGA
>M00285:128:000000000-BF978:1:1115:22275:17978_1:N:0:46
TAACGTTTCGGGTTGAAACCCTTTCTTCAGGGCTGACCTGTTGTGAGTTTCCAGCATTTTCTGCAGTTATTATCAATAAA
GCCCAGGCCGCTGAGTTAATGGCCCTGCTCACGCTGGGGTTAGTTCTTTCATGACCAGTTCAAAGAGCAGG
>M00285:128:000000000-BF978:1:1115:18031:17982_1:N:0:46
CGGGATTTAGGACAGTAATTTATAAAGACAGGAAGAATGTTGGATCTCTCAGTGAATGTGAGTGACCAAGTGGAATGTTA
ATGTATCCATTGGTGATTGCAAAATATTCTATTCTTTTGACAAATTGATGTTGTTTCATTTTAACTTTTTTTTTGAAGTA
TTTATCTGTTTTTTGAGATGTGGGAATTGTCATTTTCTCCATGGTCTGCTGTGGTGGGATTTGAACTTGTGTTTCTGGAT
TAGTGGTCCAGTACTCTGACTGCTAG
>M00285:128:000000000-BF978:1:1115:8889:17985_1:N:0:46
ATTTTCTAAGTAATGGCCAAATCTATAATGTGGTTATGAACTTTGACTTCAGCTGTGCAGGCTGCCATCTTGGCTGG
>M00285:128:000000000-BF978:1:1115:4915:17985_1:N:0:46
ATGGATGAATGTTTGGGATACACAGGAGGTAACAGCATAAGCAGCTGAAAGTCAGGCCTCATTAGAATGACAAGGTGAGA
AAGGCTGGAACTAAGCAAAACCGGAACTACCACATTACACAACAGTAAAGCATTAGAACTGGGGT
>M00285:128:000000000-BF978:1:1115:3255:17986_1:N:0:46
TTTGGAACAAAGAACAGAACACTGGAAAACCTTGGCAGGTCAAGCGGCATTTGTGGATGCAAAGGATGCAAAATTTGTGG
TTGACCTTTCAGGTCAAGACCCTGCATCAGGATTAAGAGGGAAGATGCCCGGTATTTAGCAGGACGGTGAAGACGTGGGA
CAGAGGCTGGTAGGTGATCGATGGAATAGAACGAGGTGGGGGAGGGGAAGGGGGAAGAGGGGCTGAGAAAGGTGGATGAT
GAGGATATATAGGAAACTTCCAAAATTGAGAACTGTATAATTGTTAAAAGTTGCCTATTC
>M00285:128:000000000-BF978:1:1115:8365:17986_1:N:0:46
CCCAGTCCCGTCTACCTGCACTTGGACCATATCCCTTCAAACCTCCTCCATCCATGTACCTACCCAAACTTCTCTAAAAT
ATTACAACTCAACCTGCATCTACCACATCCACAGGCAGTTCGTACCACACTCGCACCACCCTCTGAGTGAAGGAGTTCTT
CCTCATATCCCCC
>M00285:128:000000000-BF978:1:1115:26105:17986_1:N:0:46
CAAGCTCCTGAATTTATCCCTAAACCTCTCTACTCATCTTTTGTCCTTTGAGCCTCCTTAATTATGAGCCTCTTTGGTAT
GAAACAAAAGTGTGATAATATACCTGTCAAGTACCTTGGTATGTTTTGCTATTTTAGTGATATATAAATGACTAGGATAT
TTACAACACAAACAAGTTTGACAGTTTTTTTAAACACATGGAGATCTCTTACCAAATCCCATATCAAACATTCTGTCCGC
TTCATCAAATACTAAATAGGTCACCCTTTGTAGATTTGTGGCTTTTTTCTTCACATGGTC
>M00285:128:000000000-BF978:1:1115:20054:17987_1:N:0:46
GGTAATATATTTTAAGAATGAGACCATGGTGAAGGTAAGGAGGATCACTTAAAGGTTACCATATACAGGCATAGATTAAA
GAATAAAGCTTAATTCCTATCTTTTCTGAATGTTTCAGAAGCCCTAAAGGATTATGTGGCGTAGATTAAGGAACAACAAT
CCAGAAGGGATTTAAAAATATGTAAACAAATTACTATGAAATTTTAAAATATGTGTTTATTGTATAATCTCTGTAATAAG
CA
>M00285:128:000000000-BF978:1:1115:4882:17989_1:N:0:46
GAAATCCAAATGTTCCACAATAGAACTCATATGACACCTCAATCACTGATGATCTCCACTCCTTTGTTCCAAAGCATCTG
CCACCCTGAAAGGCATTTGAGATGTAACCATCCACACAAATATCTGTTTCCTTCTACAGGTTAATGACAAAGTGGACTCC
ACTGGATTATTCCAAAAATCCATACGTGGATTGTAGTGACAGACACAGTTATTTTTATTCATCCATTGA
>M00285:128:000000000-BF978:1:1115:9056:17990_1:N:0:46
CCTGATAGCTGCCTCTTCCCACTGCACTTCTCCCCAATTGTGATGCATCAGCACATGATTCAGGCAGGAACAGGGGCCTA
ATCTAGTTAAATGAGACATAGGAATTAAAATTTCTTTAGTGAACCTCAGGAAGTTTGCTTACCATCTGTGAAAATCAGTA
CTGATGTTTTCCTGCAAGAATAATATATTCCCTGCAAGGTGAATGAAATTAATGATATATTTTAAGGAACATCTTCATCA
GTCGTAAACTAATTAACAATCATAATACTTGCCCATAAATTTATTTTCAAACCAATGCAC
>M00285:128:000000000-BF978:1:1115:12963:17990_1:N:0:46
AGCTAAGTCCATTGATTTTCCACTTTCTACAATGAACCCATGGTGTAACTATTGGACAACAATTGTAGTGTATGTATTTC
ATGGTGATGAGTGGTTTGGTAGCAGTTACTTAACTGTGTCTCTTACCCCTGAAAAGGCAATCACTCATATAGCAACAGAT
TGCCTATCTGGCTATAACTGTATTTTACAAGCTAAATCCATTGATTTTCCTCTTTCTACACAAATCCGATGGTGTAACTA
TTGATAAACAATTCTATTGTATGTACGTCATGGTGCTGAG
>M00285:128:000000000-BF978:1:1115:20226:17990_1:N:0:46
GGTGGAGGAAGACTAATTACAAGCTTGAAAATCAACCACGACAAAGCTTTCTGGATCCAGATCTCTTCGGAAGTAAAGCT
GTGGCTCAGTTTTCCGAGTGCAGCAAAATCGGGGCTGCATTCAGCTCTGGTGCCACAGCCCACAACCATCCAAAATCCTG
GAGAGGCTAGGAACGCTCGCTTCCAAAAAATTTTGCAAGTCATATCTTTTATGCCTGTCTCCAATTCATCAGATTATACT
CTCTCCACAAGGCAGAAGAACAGTGTGGTGGCTGATTGGTTGCAAGTCAATATATTGAC
>M00285:128:000000000-BF978:1:1115:21574:17992_1:N:0:46
CCTCCACAGATAGCTGGCTGAGTTCTTCCGGCGTTCTGTTATTTTTTGTACCGGATTCCAGCATCTGCAGTCTCTTTTGT
CAGCAATTTCTGCCAAAGGTGAATGGAAGTAGAAGTGCATGGTGTTGGAATTGGTATGGATATAAGTCCAAAATTCAGTC
AAGGCGTTAAATAACGGCACGGAGACCGATAAAGTTTCAGAGAACTGTCATCTAGTAGAATGCAGTCCGCGGCTGAGGAG
TGGAGCCAAGTGTCAGGAAGTGAAAACAATTCCTTTCTTTTTTCCCAGTATCTTGCTGG
>M00285:128:000000000-BF978:1:1115:26630:17993_1:N:0:46
GCATGTCAGGTGGTGAGGGTCCATAATGATGGATGCCACCTTCTTGAGGCACTGCCTCTTGAAGATGTCCTCTATGGTGG
AGTTGTGCCTGTGATGGATCTGTCTGAGCCTATAACCCTCTATAGCCTCTTGCAGTCCTGTGCGTTGGTACCTCCATAGC
AGGCTGTGATGCAATCAGTTAGAATGCTCTCCATCGAACATCTATAGAAATTTGCAAGTGTCTTTGACATACCAAATCTC
CTGAAATTCCTAATGAAGTAGAGCCACTGGCATGGCTTCTTCCTGACTGTATCAATATGT
>M00285:128:000000000-BF978:1:1115:21935:17995_1:N:0:46
CACAGCATTTTAAGTGCTCATCTAGGTACTTCTTAAACAAGGAGATGGTTTCTGCCTCCACCTCCCTTTCAGCCGATGGG
TTACAGACCCCTGCCACCCTCTGGGTGAAAGAAAGTTTTCTTCATCTCTCCTCTAATCCTTTTGAACAACGTAAATTAGT
GTCCTCTGGTTATTGTTCCCTTGCTAGATGAAGTGGACCCCTCTTAGTCACTCTGTCTAAGCGTGTAATTTT
>M00285:128:000000000-BF978:1:1115:25183:17997_1:N:0:46
GTGTTTCAGAATAGTAGAAAATGCTGGAAACACTTAGAAGGCCAGGCAGCATCTCTGAAAAGAGAAACATGAAAAGTCTT
TGACCTGAAATGTTAATTTGGTTTCTTTGCTTACAGTTGCTGTGTGACCTTCTGAGTCTTTCCAGCACTTTTTCTTATTA
TTTTAGATTTCCAGCACTGCATTTTTTTAAATTTATCATTTGTTTTATGAAAGACATGACCTACCCAAACAAGATTGTGG
CAACAGAGCAATAACAAGCACATTTCCAGCCCACTCCTTTCGAGAGTAATTAGCCT
>M00285:128:000000000-BF978:1:1115:25303:17998_1:N:0:46
CAAGTCAATTCATTACACAGTGCAGTTACATAGTTAGTACAAAGTGCATTGAAGTAGTACAGTAAAAACTGTAACAGTAC
AGAATAAAGTGTCACAGCTGTAGAGAAAGTGTGGTGCAATAAGGTGCAAGGTCACACAAGGTAGAATGTGAGGTCACAGA
CCTTTGTTAGCTATCATTTAAAATAAATTATATCTCAGTACATTAATAATTGTTGGTCTCCATGGTTTATAGAAAATGTA
ATAAAACAACTTGGTAGATATTATGGTTGAGTTAAGAATAATAGCTTGCTGTTCAATGAT
>M00285:128:000000000-BF978:1:1115:25721:17998_1:N:0:46
CAGCACATAGATATAATCATAAGCAAGGCACACTAGTGCCTTTACTTTCATAGAAGTTTAAGGAGGTTCAGCTTGTCACT
GAACATTCTGACAAACTTCTACAAATGTACTGTTGAAAGTATCTTGACGGGTTGCATCATGGTCTGGTATGGCAATTTGA
ATGTGCTGGAATGCAAGAAGCTGCAGAGAGACTCAGGCCAATACTTCACAAACACACCCCACCACTCCACACCCCTCCCC
TACCACTGGTAGAACCTACATGAGGCACTGCCTCAAGAAGGCAGTTTCTATCATCAA
>M00285:128:000000000-BF978:1:1115:8433:18002_1:N:0:46
GAAAAAGTGCAGTTCAATAAGGTGCTAGGTCACAACAAGGTAGATCGTGAGGTCATAGTCCATCTCATTGTATAAGAGAA
CCGTTCAATGGTCTTAGCACAGTGGGGTAGAAGCTGTCCTTAAGTCTGGTGGTACGTGCCCTCAGGCACCTGTATCTTCT
ACCCAATGGGAGAGGAGAGAAGAGAGAATGTCCCAGGTGGGTGGGGTCTTTGATTATGCTTTCTG
>M00285:128:000000000-BF978:1:1115:7576:18005_1:N:0:46
CCATCCCAGTGATCCGATACTCTCCCTTGCCTAATTTTATGAAATTGTAACAGAAGACAGCATATGAAAGCAAAATGAGA
AAGAAATAGTAAAGTTTCTACAGGTATATAGAAAGAAAGAGACTAGCGATAGTAAACGTTGGTCCCTTAATGGACGTTAC
CC
>M00285:128:000000000-BF978:1:1115:20104:18005_1:N:0:46
GCTGCTGTCGTGAACACGTAACAGAACGCAAGTTACTGCCCGTGGTATTACTTCCCTCTGATACCATCAGTTCTATGGCA
ATGAACTCAAATCACCGTGTTCCTTCCACGTACCTCATGTTCTTGGCCATTGAAATGTTCCTCCTTCCTTAACATCCAAC
TGAGTTCTTCAACACGTTCTTCAATGGCCTGTTTCAATCGCTCCCGGTAGAATTTCGTCAACTGGAATAGTTGGTGATCG
TTCCATTGTGCCAGAAGCTCCAAGATTGTAACCTCTCGATCTGTGAACATAATTGGAGA
>M00285:128:000000000-BF978:1:1115:8372:18006_1:N:0:46
TATTTTCTTATATCTGCAATTAAATATTCAGGTTGAAGATGTATCCTCAAATGGCTGTTACAAATCGACTCAGCTCCACG
AAATACATCGATTGCAATTGGTTTTTATCAGGTTCCTACTTAGGCTGAGTGTAGAGAGTGGCAAATCGTTGTAAATTTCT
TCTAAACGCTCTTTCAGCAAAATGGACATTCTTTTAATATATCGTTAATTAACTTTTTACGTTGAAGAGGTACACTCAAA
TAGATATTACCAATCGACTCAGCACCACGGAAAACATGG
>M00285:128:000000000-BF978:1:1115:26377:18006_1:N:0:46
ATGAATCACAGGTGATGAGGAGTCAGCATAGTGGAGCCAGATAGAAAACCTGGCTTGGTGGTGCTGCAGCAACCTCTCGG
TCAACATCAGTCAAACTAAAGAACTGACTGTTG
>M00285:128:000000000-BF978:1:1115:5200:18009_1:N:0:46
ATCGTTGCCATACAATGTGATCTTCGAAACTCTTAACCCAGATTAGTGATTGGTCCGTCTCTGACCAGTTCCTTCGCACA
GTCCCGAAACTGTGGCAGAGTGTCGCTCTGAAGTCGTCAGCTTGGCTTCGGTTTTGCACTAGCCTGGACAGGACTGCAGC
TTTGCAT
>M00285:128:000000000-BF978:1:1115:4414:18010_1:N:0:46
ATTCTACTGTGTGTACACAATTTATCATGAGCAGAACATTTACTAAAGCTGAAAGCTTGTAACGTCACCTGCACAGCAGT
TCCTAAATTATTAGCTTTGATAATCTGCAAATCTGCATTACAATAGCTACAAGAGGCTCAGTGGATCTTCTCAGAGTTAC
AGCAAAACTCAAAGGTCACGAATGATTTGAATGTAGTAACATCACTGGTCACAGTTCAACATCCTCATCTTTTTGAAGTG
GAAAGTTAGATTAGCTGTATGAAAAATACAGTCAGGCCTCTGACGGTCTGTAATTTACAT
>M00285:128:000000000-BF978:1:1115:8197:18010_1:N:0:46
TGAGCAAGATCTGTTGCAATGGTTCTCATTCTATGACTAACAAGAAGTGGAGAGGATTCCCAATTGGTGTTTATAAAGCT
GATATTATGTTTTCTTCATTAAGAATATAGTCAGTAGTTTTATTTAAGATCTCTTTAAGATCTATTTATTAGTCACATGT
ACATCGAAACACACAGTGAAATACATCTTTTGCATAGTGATTTGGGGAGCAGCCCGCAAATGCCGCCATGCTTCCAGCAC
CAACATAGCAGGCCCATAACTTCCTAACCTGTATGTCTTTGGAATGTGGTAGAAAACCGG
>M00285:128:000000000-BF978:1:1115:22570:18010_1:N:0:46
TGACTAGCTCTTTTGTTTTGCTGACATTGAAGGAAAGGTTGTTGTCATGACACCACGTCATGCAGCTCTCTAGCTCTTTC
TCATACTCTGACTCATCATTATTTGAGATATGACCCACTCTGGTGGTATCATCTGCAAACTTGTCAATGGAGTTAGAGCA
GAATCTGGCCATGCGTTCATGAGTGTATAGGGAGTAGAGTCGAGGGCTGAGCTCACAGCCTTGTGGGGCACCAGTGTAGA
GAATAATCGTGCCGGAGGTGTTGCTGCCTATCCTCACTGAT
>M00285:128:000000000-BF978:1:1115:20223:18011_1:N:0:46
CCATCAAACATCTGTTCGGGCACTGGAGCACTGTGTCTAGTTCTGGACTGCACAACCTTAGGGAAGATGTGAAGGCTTCG
GACAAGGGTCTGAAGAGATTCACCAAGATGAGTCCAGCGATGAGAGTGATTAAACTGGAGAAGGTGGATCAGGGGAGGTT
TGCAAGGAGATCCGATTAGGCCATTTAAAATCATGAATGAACTGACAGTATAGATAGTAAGAAATTATTTCTGTCATTGG
TGGAGAGACCAAGAACTGGGAGATGAAAAACACGATGATGCTGGAGGAACTCAGCAGGCC
>M00285:128:000000000-BF978:1:1115:18006:18015_1:N:0:46
CAGGCCCTTCGGCCCATCAAGCTGTGCCATCCTACAAACATCTCCCAAACTAACTCTTTCTACCCTCATATCCTACTATT
CCACATTCTTCCATGTGCTTAACTAACAATCTCTTAAACCCGTCCAACGTATCTGCCTCCACCACCACCCCAGGCAGTGC
ATTCCATGCACCCACCACTCCAGTTTAACAGCCGTCTGTTTTGGTTTTTCAATCGGCTGAGAAAC
>M00285:128:000000000-BF978:1:1115:4733:18015_1:N:0:46
GGAATGTACTTTATTTTGAACTGTATGCAAACTTTAGTCATGTCAGCCAGGAATGAATAAACTAGTTATTACTGCAGACA
AACTCCGATAAACCGACACTCTTGGAACTGTGCTGATGTTGGACTAGCCAATTTTCTGGGCTATTGAATGTTGCTCCTTT
TGATAACTAAAATACTTTATTTCACATTTTTACATGTTATACAGTCTACAATAAATTTTCCAATGAATCCGCTGAACTTA
AACAGAGTGGGAAATATATAAGTGCTCCAGACCTTGGCTCCAGCCATAAACCCACCCACC
>M00285:128:000000000-BF978:1:1115:26997:18017_1:N:0:46
TGAAAAACTAGTTAAAAACCATGATAATGTATGTCTCACGTGGTGCTGATTCGATTGGTGACATTTATTTTACTGTACAT
CTTAGGCCTGAAAAGTTAATTGCTGGTATATCACAAGAATTCCAAATTG
>M00285:128:000000000-BF978:1:1115:16420:18017_1:N:0:46
GCAGCAACGTGAGTGACTGTGGTCGTGCAGTAATTTGCAGCCTCGTCCGCACCACCCTCCCAGCTGAAGTACGTGTCAAA
ACACGAGGTGCTGAACAGGACACACAGAATAGGTTACTTAAATACAGACCTACAGTTACACTATGGGT
>M00285:128:000000000-BF978:1:1115:13722:18019_1:N:0:46
ATTGTCTCAGTATTACTATCACCATTTTTCATTTTTCATACTTTTCCAAATACTATCCTTATGTTCCTTATTGGACTAAA
GTGTCCATAAACAGATTGAATCTCTTAAAAATAAAAATATGCATCTTAATACAACAAGATTTGGGTTACTGTAAGTGCAC
ATTATCAAGCCCAAAATACCACAAATTGCTGAATGAAGAATATGTATGAAAGCTACCACATTCTCACATTCTC
>M00285:128:000000000-BF978:1:1115:27510:18019_1:N:0:46
CCATAGTTCTGCATACCCGAACAGTAGTCCCAGACTCCAATCCAACCTTAATCCTAATCTGGATTCATGGTCCACCAGCC
TTATCCTAAATTACAAACTTTCATCTATTGCAGCAATCCCACACTCAATCCAATCCCAACGGCCAAGCCACCCTCCGTCC
TACCTGAGGCATCCTTTACGCTAAGTCATATCTCGGACTGAGTGCAAATCTGTTGAATCACGGCAT
>M00285:128:000000000-BF978:1:1115:4588:18019_1:N:0:46
TACTCCAACACCTCCCAAACCCATGGAGACTTAAGAGACTGCAAATGCTGGAAGCTGGAGCAACAACCAATCTGCTGGAG
GAACTCAGTGGGTTGAGCAGCATCTGTGAGAGGACCTGATGCAGGATTTTGACTCAAAACATTGACAATTCCTTTCCTCC
CACAAATACTGCTTGACCCGCTGATTTCCTCCAGCAGATTGTTTATTCCTTCCAATCTCATGGTCTTTACCACCAGAGTG
GACCTGGACAATTGCATGGTCACACCACCACCTGTCGGTTCCCCTCCAAGTCACACACC
>M00285:128:000000000-BF978:1:1115:9078:18020_1:N:0:46
GTTGCTGAACAGCTGCAGAGTATCCTGATGTGAAGGATGAACAGCCAGAGGTTATGGTGCTTAGGTAGCAGTACCCAACA
ACATAGGTAGAAACAGATTGAGTTTGGAGAGCTAGAAAAGAAGTTAAAAAGCAGGACTTCAAAGATAGTTATCTCACAAT
CATCCCAACTGCCACATGCTAAATAGAAGAATA
>M00285:128:000000000-BF978:1:1115:27591:18022_1:N:0:46
AAACAAGCAATATTGCAAGAATATTGTTGAGAATCTAGAAACTAATGAATTATCATATCTTGATTGAACATGTTTACTTC
TAGCAGTTCACCCTATATTTAGTCCCAAATTCTAAACAACATGGAAGGACGCCCAAACAATCTGATGGAAGAACTGAATG
GGTCAGGCAGCATCTGTGGGAGGAAAGGAATTGTCACAGCAGGACCGCAGAGTCCATGCCAGCTCTCAGAGCAA
>M00285:128:000000000-BF978:1:1115:23985:18022_1:N:0:46
AGCAAACCAAGATAATGAACCCGTGGGCCAAAAAAAAGTGGCAGGGTGTACAGTGTCATGGAAGCTCTAGTAATGAGATG
AATGAACACAAGAGGGACTGTTTTCCCACTGCCCGATAAATCGCAACCTAACCGTGAAAGTGACACTGTGTTCATTGTCT
TGGTCCGCAAGCGCCAGTTGAAAGGCCGAGTTACCCAAGAGGCGAGGATGACATTGAGTGCTGAGCCCAAGTTGTGAGCG
TGAAAAACAAGAGCGACTTTAAACTGTGCC
>M00285:128:000000000-BF978:1:1115:23497:18023_1:N:0:46
GATCTACACTCTTTCCCTACACGACGCTCTTCCGATCTGAACTACACTATTTCCCTTTACGCCGCACTTCCGATCCGAAC
TACACTATTCCCCTACACGGTGCTATTCCGAACAAGAACCGAAGAGAGGCGTGTAGGGGCAGAGTGTGCACGCAAGTGAA
GCAGCCAACGAGGACCGTGTGATGTCACAAGGCAAAGATCAGGCTACGCGCCAACTGCAATAAGCCGATGTGTAGATCGC
CCCCAACAACAGAGATGTCCTAACGCCAAACGGCATACTGCTCTATAGTACGAAGCTGC
>M00285:128:000000000-BF978:1:1115:22285:18023_1:N:0:46
TGTGGACACTCCATTCAATGCTCCATCGTGACCCACCTCTTAGATAGCCACATGAATGATAGAGAAATGGGAGGGAAGGG
TTAACATTTGGGAGGGAAGCGCGAGATAGATCTTAGAGCAGGATAGAATGTCAGCA
>M00285:128:000000000-BF978:1:1115:20428:18024_1:N:0:46
CACTGCTGGAGTATTGTGTACAGTTTTGGTCTCCGGGATTAAGGAAGGATATCCTGGCTATAGAGGGTGTGCAGCGTAGG
TTCACAAGGTTAATTCCAGGGATGTCAGGACTGACTTATGCTGAGAGGTTGGAGAGACTGGGTTTGTACACACTAGAATT
GAGAAGATTAAGAAGGGATCTGATTGAGACTTATAGGATTATTAAAGGTTTGGACAGGATAGAGGTAGGAAATATGTTCC
ATATGTTGGGGAAATCCAGGACCAGAGGGCATGAG
>M00285:128:000000000-BF978:1:1115:10023:18024_1:N:0:46
GTGAGACGATTGGTAATATTTATTTGACTGTACTTCTTAACACTGGAAAGGTAATTGCAGATATATCACAAGATTCCCAT
TTGGCTGAAATAGCGTTTTCAAAGGAGAATTCATTTATTTACCACTTTCTACACTATAGCTA
>M00285:128:000000000-BF978:1:1115:25030:18025_1:N:0:46
TGTTGCAGAAGAGTGACCTTGATGAGATTGACCACCCTGTAGCTTACTTTTCCAAGAAGTTTAATGAGCACCAGAAAAAT
TACTCTACGATAGAGAAAGAATTGCTTTCACTTGTTTTGGCCTTACAACATTTCAATGTGTATGTTTGCACAACTCAGAA
ACCGTTGATTATATACACAGATCATAATCCGTTAGTGTTT
>M00285:128:000000000-BF978:1:1115:22596:18025_1:N:0:46
GGTCCAAAGAGAAACTTACCTGCAGCAGCATCACAGGCACAGAGCAGCAGCATTCGCAAGAAAAACAAATGCAACTCAAC
TTTTTTTTTTAACAAGAAAGAACACAATTTGTACAAGGTCCATTTTAGTGCAAGGTGTTCACAGTGTTGCTGTACTGAGG
CAGTGATTCGGGTCG
>M00285:128:000000000-BF978:1:1115:20949:18025_1:N:0:46
AGGTCGCCTATCTTAGATTCGATAAGGAATGGTCCTTCAAACCGCGACTGCAATGGATTTGTCTGACTAGGGAAAAATGC
GAGCACTTTTTACCCACTGTGTATGTCCTTTGCTGAGCACGTTTGTCATAATATTCCTTCATCCTAATCTGGCTTGTTTT
CACATTCTCTTTCGCTAGCTCACAGACTTTCTTCAGACGAGATTAAACTTTTGGACATAATCCAATAGACTCAACTGCAC
TTCTTCATTTACCCATTGTTCTCTTAACAACTCCAAAGGTCCCCTCACCTGATGTCCAA
>M00285:128:000000000-BF978:1:1115:5955:18026_1:N:0:46
TCCCAGAGCGTGCTCGTCCTGCTGCTGGTTCTCCTCGGGACCGAGATGTGACTCTTGTCCCGCCACTTACCTCCTGACCT
AGCAGCAGCTTTCTCAGGTCTCCCAGCAATGAGTCAACCTGAATCCACGGCGATGAGGCCTGGTCACTGGGCC
>M00285:128:000000000-BF978:1:1115:17504:18026_1:N:0:46
TGTTGCTTAGTCGATTGGTAACAGTTATTTGACTTTAAATCTTCAACCTGAAAACTTAGCAGCAGATATATCAAAAGATT
TACAATTTGGCCGAAACAGCGTTTCTAAAGCAAAATACGTTGATTTCACAGTTTCTGCAATAGTGCAAAGCAGGAACTCA
ATGACAACAGTTGTATTTCATGTATTTCATGTTGCTGAGTCGATTGGTAAGAGTTATTTGACTGTACCTATTCACACTGA
AATGTTAATTACAGATAGATTAAATGTATTCTAGTTTGGCTAAAACAGCGTTTTCAAAGC
>M00285:128:000000000-BF978:1:1115:14537:18027_1:N:0:46
ATGATGCTGCTGCAAGCAAGAGTCTCATTGTACCTGTATGGTACTGGTGCATGTGACAGTAAGCTCGCCTTGAAACATAA
GAGAGGTGAGAAGGTACCTTTAGAGATGACATCTAAGATCCAACAGTCATGGAAAACAACACTGCAGATGCTGTAATCTG
AAACTAAAACTGAAATGCTGGAAGGAC
>M00285:128:000000000-BF978:1:1115:22778:18028_1:N:0:46
TACAGTCTTGTTCTCTCATAAGAACATTTAGAAATTCCAGAGCTTTAAAATTTGTAAGTTTTTTTTCTGGAAGTTTGTGG
CTTTTGAATAACTATATTGTTTAATCTAATGTGTATGAGCCAATCTTTACTTTCTGTGCAGTAATTTAAATGTCATTTTT
AGTACATGCCTTTTATTTTCAGCTTTGCCCTCTGAAAATGCTTGGTTGCTTACCTTTCCCTATTACTGTACATCACAGAA
CTCATGTTCAAGATCCCAAAATCAGAAGGATTTAGAATAAATTACATCAGTCTTCAGATG
>M00285:128:000000000-BF978:1:1115:17694:18028_1:N:0:46
CTCCACACTGCCAAGAGTCTTACCATTAATTCTATATTCCGCCAACCTATACCTCTATTAGGTTGTCCCTTAGCCTTAAC
ACTCCAGGGAAAACAATCCAAGTTTGTCCAACCACTCCTTATATCCTTATTAGTCACATGTATATTGAAACATGCAGTGA
AATGCATCTTCTGCGTAGAGTGTTCTGGGGGCA
>M00285:128:000000000-BF978:1:1115:19895:18030_1:N:0:46
TCTCAATCAAGTTTGTAAGACATGACCTCCCTCACACAAAGCCATGCTGACTATCCAGAGTAAGTTTATGCTTTTCCAGA
TGTTAGTGGATCCTATCCTTAAGAATCTTCTCCAATAATTTCCCTACCACTGATGTGAGGATCACTGGATTGTCTCTATT
GCCCTTCTTAAACAGAGGAATAACATTGGCTATTCTCTGGTCCTCTCGGAACTTTGAGATGTTGGACATTATGGTTGATA
ATGGCATTATGGCATTAGGGTTGATAGATACCTGGACCTGGATAAGATCTGTTCCAGGAT
>M00285:128:000000000-BF978:1:1115:17543:18030_1:N:0:46
ATGAATTGGAACATTATTTATCAAGCTAAGCAGTGTTTTATTTCCAACTATTCTGCTGAATGAGTGAAATTAATTTTAAC
TTTGATAGTAAAAGTGTCTTTGATAGTAAAGTTATCTTATCTTATAGTGT
>M00285:128:000000000-BF978:1:1115:18754:18032_1:N:0:46
TGCCATGTAATTGAATTTTAATGCCAATATCTCATCAACCACGACAAACTGTTGACAGACTTGGATTTCCATGGAAAATA
AAGTTGAGTTCTTGGAAGTTCAGTAGTGCTGCTTTTTAGCATTCACCACAAGAAAATCAATGTTTGCTGGAGGTAAAGAG
ACTGGC
>M00285:128:000000000-BF978:1:1115:27160:18033_1:N:0:46
CACCCTTGGTGGATAGGCCAAGCCGCTGAGCACCCTTCTCCCTTTCTCCTCCTCCCCCATTATCTAGCAGGTTGCTCTGC
TCTGCATATCCCATTATCATTCTCCCTTTTATGCTGTAGTCCAGGGGGAATGGTAAATAAATT
>M00285:128:000000000-BF978:1:1115:27825:18033_1:N:0:46
CATATAGAATGAAGTGAATGAGCTCTAGGCTGGCCTCTGATGGTGGCGAGTTTAGGAAGAGACTGAGATTTAGTATTTCT
GGCTGAAGGTAGTTGCAAATGCTTTAGAGTTGACATTTACTTTCATCTGCTGGGCTTCAGCATAATTTAGAGAGGAAAGG
TTCAAGATCAGCTGCCTCCTGTTATATGACTAATTGTTAACCATGATTCATAACTAGATGTGGTGGAAGTGCAGAACTTT
GATTGATTGATCGGTGGCTCTGTTGATTGCATGCCATTTTAGCTGGCACATAGCT
>M00285:128:000000000-BF978:1:1115:17805:18034_1:N:0:46
GTGTATTTAGACTTTCAAAAGGCCTTCGACAAGGTGCCGCATCAGAGGTTGTTTAATAAGATGAGTACGCATGGAATTAC
AGGAAGGATATTAAAATGGGTCGAGCATTGGCTGGTAGGCAGAAAGCATTAGGT
>M00285:128:000000000-BF978:1:1115:22256:18034_1:N:0:46
GCCTTGTCATATTTTCAAAGAATTCAATCAGGGTCGTGAGGCATGACCTGCCCCTCACAAAGCCATGCTGCCTGTCCCTA
ATCAGCCTATAAATCCCATAAATCACGTCTCTAAGAATCTTCTCCAGTAACTTGCCCACCAAT
>M00285:128:000000000-BF978:1:1115:20074:18034_1:N:0:46
ATGCTAGAAGCACTCAGTCAGTTGAGCAGAGAAACAAAGTTAAAGTTTTGGATTAAGGACCTCCAAAAATTGGAGAATTA
AGGCAAATGCTTTAATTTGTCAAGAGGAGAGGGAATATCTGACAGGGTGCAGACCAAAGTTGTCAAGGTAACTGTTTATC
TTTAAGGTGTTGGCCAAAACTTGCTTCCACAGCTTCATCTTTTCCCTTAACAAATGTCTTTGGC
>M00285:128:000000000-BF978:1:1115:19065:18035_1:N:0:46
CATTTAGGTACATCACACATGAGTGCAGGAATGGGATGGTGAAAGAATCAGGGATGAATATACTGTGTGTATTAAATAGA
GGAAATGTGCAGCTGGACAGCAGGTAGACAACAAGTGGAAAAGGCAGGTATGGTACCCTGCTGCTTTTAATCAATGTGCT
AAGGTTTATCCTACACCACTGTTGTGGCCGGAGATGGGAAGCGTATGCGGT
>M00285:128:000000000-BF978:1:1115:20844:18037_1:N:0:46
NNNNNNNNNNNNNNNNNNNNNNNNNNNNNNNNNNN
>M00285:128:000000000-BF978:1:1115:28178:18038_1:N:0:46
GGACAGCCAGAGCAACATTGCTCAATACAAGAGGACATGGCTTTAAGGTAATGGGTTGAGTGTTCAAGGGAAATGACAGA
GGGATGGCTTTTCACCCAGAGAGTGGTTGGTGCATGCAATGTGCTGCCTGGGGTGGTAGCAGAAGTG
>M00285:128:000000000-BF978:1:1115:8196:18039_1:N:0:46
GTGACCAGAACTTCACACTCTACTGTTTACAGATTCCATCCGTTCATGTAACATCCCACATTATTGTTCGCAGCTCCCGA
ATTATCTTCTTCCGCTGTGTAGCTGCTGCTCTCTGTCAGTGACAGAGGGGCTGCTCCCACTGACACTGTGAGACTTCATC
GAAAGGAACAGGTTTTAAAAGCAGTGGGGAAAACCCTGGTGACACAATCGGGTTCCGGGCAGACTGACATTAATTACACT
CACTGAACAAACATCTGCAGTTAACCCCAGATCGGAAGAGCACACGTCTGAACTCAGTCC
>M00285:128:000000000-BF978:1:1115:26497:18039_1:N:0:46
NNNNNNNNNNNNNNNNNNNNNNNNNNNNNNNNNNN
>M00285:128:000000000-BF978:1:1115:7665:18041_1:N:0:46
TGGCTTAAATGGGAGACCCCTTATTTTTAAACAATGACTCCAAATTCTAGGTTCTCCCACAAGAGGAAACATCCTCTTCA
CATCTGCCCTGCCAAAAGCCCCGAGGATCTTATATGCTTCCTAACATTTTATTCTTTCTCATGTTGTCAATGATTTAATC
CATGTCGTCTTGTAAAATCTTTCTGATTTAAAAATCCTCCTAAAAACCCTGCACTGAATGAGCCTTTGTTTGGCCATTAA
AATTCAGCACCCATTACACCCCACCCCACTCAACTTGTAGCTCAGTGTACAGTTTTATGC
>M00285:128:000000000-BF978:1:1115:24740:18042_1:N:0:46
GGTGACGTATAGAGATGGGAAACAAATACAGGCCTCACCAGTAATTCCCACATCTCATCAATAAAGAATTAAAAATTGTT
TTTACATTGTTACAATTAAAATTAAACATTTTCTTTAATTAAGAATCTAGTTTACACGAGACCAATGAAATTGTTGTCTG
CTTATCATTTGAGACCAAACAAGGCCAGTTATAAACTGCGCCTACTAATACATCCTGAGATAAATTTAAGATCACATTAC
TTCTTATCACCATATCCATCTTCTTTTATATACTTCTAAGAGGATAGCTAGGTCCTTGGG
>M00285:128:000000000-BF978:1:1115:6588:18043_1:N:0:46
GCGAGTGGTGCGAACCGAGAATGTGAACCCGTGGGCCAATCAAAGTGGCAGGGTGTAGTGTCTCTGAATCTCCAGTAACG
AGATGGATGAACACAAGAGGGATTGTTTCCCACTGCCCGCTAACTCAAAACCTAACCGCAAGTGACACTGTGTTCATTGC
CTTGGTCCACAAAGCCCCATTCTAAAGGCCGAGATAAAAACCCAAGAGGA
>M00285:128:000000000-BF978:1:1115:16438:18044_1:N:0:46
AGCTACACTCGAGTCTTGATGCCAGAATCTAGGCTGATCTTCCAGGGCAGTGGTGCTGCCTTCTGGGTGAAATGAAACCA
GGGCTTCTTTGCCATCTCAGATAGGTGTCAAAGATCCAAAGACACTATTGTAAAAGAGAACTGGAGGGTTATCTTTGGTG
TCCTGGTCA
>M00285:128:000000000-BF978:1:1115:21353:18045_1:N:0:46
GATAGTGGGTAACTACCATCAGCTAGATGCTGAGCATTTGTAATTTGCATGTGTACAGAGTAATGGGAACCTTCAATGAG
ATGAAGAAAGGATCAATAGAAACTGATACTATCCAACAAATATCTTTCTATCTGTGAGTATAAGGATAAATACAGTCCGA
AAGTAGGCCAGAGAGATGCAAATTGTAGGGAATCACTCAATGGGGATCATAATCAGCCTTTCTGATGGAATTGTGTGCTC
TACATTAGTACATTGTACCTACTTGCTGGCAGAATGAGTAACACCTCAAACTGACTTGA
>M00285:128:000000000-BF978:1:1115:23888:18045_1:N:0:46
GATCTACACTCTTTCCCTACACGACGCCCTTCCGATCTCGACTTCACTTTTGCCCTCCTCGGCGCGATTCAGACCACTTC
CTCACTTGTAACCTCCCTTGCTGCATTCTGACCACCATTAGTTGGGTCTAGGTTAAAAGTCCCTTCTATTGGTCTTGAAA
TTGCTTTTGGAATAATTGTTGGTCCTGTTCTGCACCTAGTTTCTCCATCTGAATTTATTTCAGGACTTGCAGTATTAGGA
TTCCTCCTTCTAATGTTTTTATCCGGTTTTGAAATTGAACTTGATACTTTTAGTGAAA
>M00285:128:000000000-BF978:1:1115:4612:18046_1:N:0:46
CTCCTCAGGCACACTAATATCTATCCAATTATTCCTTTGCAAGATCTGTGCAACTCATCCAATTCTCATCAACAGATTCT
CATCTATGTATTCCCTCACCCATTCGTTCTTCCTCTGGATCCTCAACACCCATCTCCGTTATGGAACTACACCGCCCATC
TATCCCTCTTTGAGTTCCCTACCACCCTTCCATTCCTCCTCTAGGTTCTTATTGTCTATCCATCTTCTAGAATGACACCA
TCTATCCATTCCTTCTTTGGATCATTTATTTCTACTCTGGAATAATTCCAATGATATAC
>M00285:128:000000000-BF978:1:1115:17071:18049_1:N:0:46
AGAAAAATACTCATCCAGTTAGGATCCAGGTAGCATTTCCCAGAACGAGGGGCCCAGCAGCCCACCCTTGGAAGAATAAC
CTGTTAGACTTTATTCCCCTGAAGAAGCTCAAGTGAGAGAGAAACGTTGGGAAGAGTGATTTCCACAGGCAAGCGGAGAA
CGCGAACGGATCGAACCCCAGGAC
>M00285:128:000000000-BF978:1:1115:5504:18050_1:N:0:46
GGGAAGAGAAACAGAGCTAATGTTTTGGGCTGAAGACCCTTTGTCAGAATGGGGACAAAAACCTTCATGGAAAGAGAACT
CCTTCCCAGTTTTTACAAAGGGACTTTGATCTGATATTTTAACTCTGTTCTTCCCTTCGCACAGATATGGCCTGACCCAC
TGAGCATTTGCACC
>M00285:128:000000000-BF978:1:1115:14946:18051_1:N:0:46
GGCAGGAGGTACAGAAGCCTGAAGTCCCACATCACCAGGTTCAGGAATGGTAACTTCCCTTCAACCATTCAGTTCTTGAA
CCAACCAGCACAACCCTAAATATCATGACCACTTTCATCACTTTGCACTAAAATGGACTTTGACTTTTTTGTTCTAATTG
TGCTTTTTCTTGTAAAAATTATGTAGAATTGATATTTTTCTTGTGAATGCTGCTTAAATGATGCAATGTGCCTGTGATGC
TGTTGCAAGTAAATTTCTTCATTGCACCTGTGCACACATGTACCTGGGAACATGACATT
>M00285:128:000000000-BF978:1:1115:14156:18053_1:N:0:46
CTGAGATATCTATGTAGTGATGTCTTCTGCATTGAAAGTTGAGGCATTCAGTGTTGGAATTTCAATATCAGACGTAAAAG
TCTAAAGAAATGAAACTCCATGCTTATAAAGTTTTCAGTGCCAATGAGACTGATTGTGAGTAACTAAGACTTAAAAGAAA
GAAGGCCTAATATACTGTATGTCTTTCTGAACCTGGCAATGTACCTTACAACCAATGAAAAAAGATGTGGTGACAGTATG
TCTTAATTATTAAACATCCCTTATAATGCTCTTACTGTGGATATTGGAAACTTAAAATA
>M00285:128:000000000-BF978:1:1115:27426:18053_1:N:0:46
AACATTGACAATTTCTTTCCTCCCACAGATGCTGCTCGATCCGTTGAGTTCCTTCAGCAGATTGTTTGTTGCATCAATTC
CCAGCATCTGCAGTCTTTTTGTGTCTTCAAAAGTAATTTCGTAATCCTTAGTAAAGGAGATGGAACTATCAGAGGAAAGT
TAATTGCCTAAAATCCAATAGAAATGGCTTGAATAGACTCTTCTCATTAACTGCTCTTTAGAATTATAAGGTAATTATTT
TCACTGTAGAAA
>M00285:128:000000000-BF978:1:1115:7782:18053_1:N:0:46
TCATGTTGTTTTTATTCACCCTGGTCTCTCCTGGCCACGGCAGCTATTACATCCATTGCTACTGTAGTTTATCAGAATAA
GGAGTGTCCTTTTAAAAGCTGGAGCCCTGATATGCTTGCACTGTCACCAAATGTTGCCAGATGGGTGAAATTCAAGCAGG
AAGTATCAGGTTCCTCTATGCTGATCTCATTTTGAAGCATTGCTATAAAAGAAAACATGCTTATACTGTTGCACTCAGAT
CTAAG
>M00285:128:000000000-BF978:1:1115:6603:18053_1:N:0:46
ATGAAACCTGAATAAAGGCTTCTTCATAAGCACCGTCCACCGAAGACAAAACATAGATATAGAGAGAGCTTAGAGAGGAA
TCACGAAATCCAAATGTTCCACTCAGAATTCAAACGACACTTCAGGGCTAACTCGGTAGTGACTTGCTCACCCCGAAAAC
TCAGAGTCAGAATCAGTTTTATTGTCACAACCACATACATACATAGTATGCATAGGAGCGAGATACCGTCCTCCTCAGGT
GCTCGTCCCATAAAATAACATAACAACCAACAGAGACACACATACACACTCGACAGAAT
>M00285:128:000000000-BF978:1:1115:19437:18054_1:N:0:46
CAATTCCATGGGAGTGCCATCACCAGAAAGACTGCAGCAGTTCAAGTAGACTGCTCGTTACTACCTTATCAAAGGTAATG
AGGGATAGATAAATGCCGGCTTTGGCCAACAGTGACCACATCCAGAAAAGTGAATTGTAAAAGAATAAACCAGGCCTTGC
AGTTGATTTTGAGTGGGATAGAACTGGAAGATGGGGAAGTTATTTTGAATCTTGGTTAAACTACATTACAAAACTTCAAA
TATTTCCATTATACATTACTGCAAAAAGAATAGCAACTGCAGAGAATTACAAAGGTGAC
>M00285:128:000000000-BF978:1:1115:17862:18055_1:N:0:46
CCAGCCGTTTTCTTCCAGACTCCTCCACCTTTGACAGACATTCCCTTTTGGGCACTTTCTAGGAAGAGTTAGATAGGTTT
CTTATAGATAGGGGAATCAGGGGATATGGGGACAAGGCAGGAACAGGTTATTGAGGATAGATGATCAGCCATGATCTCAA
AATGGCGGAGCAGACTCGAAGGGCCGAAAGGTCTACTTCTGCTTCTATTGTCTATTGTTTGTTCCACCCTC
>M00285:128:000000000-BF978:1:1115:19034:18055_1:N:0:46
GACTGCTGTCTTTAATGGGGAACTGGTTAGAAACAAAGGTACAATTTCTCCCTGCTAAGACACATACCATACCAACATTG
ATATCAGGCATTTCATGTGTAAACTATGATTCCACAGAATGACCTCTGAAGCTATAGCAGTAGAGTAGGAAATGCTCTGA
GAATGCCCATTCCTTTTTCTTGGTGTTTCCACTGATCAGCTTCAGGAGAAAAGAAGCAAGCTCCTCTTAGCATGTGACAT
GTGGCAGCATCCACACTCAGCTGGCTGTCATTTGTCAGTGAGCA
>M00285:128:000000000-BF978:1:1115:20505:18055_1:N:0:46
GAGGGCATTTGCAGAAATTTCTGTTTTATCGTTAGCCACTGGTTACCGAAGACTGGAAGGTGGCTAATGTCTTTCTGTTG
TTTAAGAAAGGTAGCAAGGACAAATGCAGGAACTGCAGGCTGGTCAGCCTGATGTCAGTAGTGAAGAAGTTACAGGACGG
AGTTCTGAGGGACATGATCTACCAGCATTTGGATAAACGGACTGATTAGGGGAATTCAG
>M00285:128:000000000-BF978:1:1115:4355:18056_1:N:0:46
ATCGGGTCAGCCTCTCCCGATGGGGTTACCCCCGTCTCCACACCACGGTGTCTTTCCCTCCAGTTCCTCTGGATCATTTC
CTTAAGCGGGGACCTGGAACTGCCCCCAGTGGTCAGTCAGGTTTGAGGAACCTGATGGTCACTGTGTGGAGCTCTGGCCG
AGTTCTGAGCCCG
>M00285:128:000000000-BF978:1:1115:22989:18059_1:N:0:46
AATGTCTCAGGTCAGAGACCCTTCATTAGAACTGGGAAGGAGACAAAAGAAGTGAGTTAAGCTGCCGGGAGGGTGGAAGA
GGGGTATCTCTGATTGGGTAAAACTGGGGTGACCATGGGGCATCTCTAACACCTGCATTTTTATATTTTCACCCAATAAA
ACTATTCATGTTCCTATTTACATAGATTTGTACTTCATATTGAAGTTAAATTGGCTGAGGTCAGATGGTTAGAGTGTATT
TAAAATATTTAATTTTGATTTTTAAGAATTATAACTATAGCAAGCATGTTATTCAAATC
>M00285:128:000000000-BF978:1:1115:12712:18059_1:N:0:46
AGAGTAAGCGGTCATCAACAGGAAGTTTCTTTGCCCAAGTTTGACCTGATGCCATGGGATGTTGTGGGGTCTGGGTTCTA
AGTTCAGGAGCCCCGGAGACAATCTCTCCAAATATTTGCCATCTATCAGCAACAGGACGTGCCCTGGGATTATGATGGAG
GAATCCTGTAGATTGGCTAAAAGTTAATCAGTCTGTGAGTGTGACTGTCACTTGACTAGTGAGTGGGACAGCTATCCAAA
TGTAGGCACAAATCGTCTAATATTCATAGAGAAGTTTTG
>M00285:128:000000000-BF978:1:1115:22171:18060_1:N:0:46
CCTATGTATCCTCTTCAATAGCTTCCCTACCACTGATATGAGGCTCACTGGCCTAGAATTACCTGGATTATCCCTATTTC
CCTTCTTGAACAAAGGAACAACATTTGCTATTCTCCAGACCTCCATTACCTTGCCTGTTGCTGTTGAGAACACAAAGTTC
TTTGTCAAAGCCT
>M00285:128:000000000-BF978:1:1115:4033:18061_1:N:0:46
GGGGGTCACGCTAAACCTGGATCCAATCCCGGTCGCCACAGTTTCCCGCAGAAGGTGGTGGTCCTGGAGTAGGTGTGGGG
CAGAGTTACTGGAACTGTTCCAGGGAGGGAGGAGGGGTTTCAGTCCCGGGGGCAGAGGGGGCTAGCTGGAGAAGCCGGGA
CTGTTGCCCTCAGAGAGAGAGGGTTGAGAGGAGGTGAGCTGGGATGGAGGTGGATGGGATCAGGGCAGGGTGAGACGGAG
CAAACAGAGGGA
>M00285:128:000000000-BF978:1:1115:27792:18063_1:N:0:46
TTAGCTTGGATGTTTGCCAGGAGTATTCTGGGGATGGGGGACCTGAAACAGTCTCACCTACAGACCAGTTTGTCTTTCAC
GCATCCAATGTACGTGACTGTTTCTGGTTGGGACCAAAAGTCAGAGTGTGAACTTGCAAAGTTTGAAGCACTTACATGAC
AAAGTCTGAAACTTCCACCCTTGCCTGCAGCATCAGTTCAGCTGCTGTGTGGGTGAATACTGAAGGCCTCCGCCGTCAAA
GCAGCAGGAGTGCAGAGATCAGTCTGGCACTTGGGCTGGAGAGGGCAGTCCAGCAGGTGG
>M00285:128:000000000-BF978:1:1115:21018:18063_1:N:0:46
ACGGAAATATGGCTGAGAGAAGGGCAGGACTGGCAGCTCAAGGTTCCAGGATACTGATGTTATAGGTGTGACAGAGGTAC
ATGTAAGTGAGGTGTTGCCTTTTTGATAAGGGAAGACGCAACAGCAGTGCTTAGGGACGACATTCTTGG
>M00285:128:000000000-BF978:1:1115:21485:18065_1:N:0:46
ACATACACACTAACTACAACTTCCCAATCATCATGGCTTTAATAATACAGAAAATATTGCATTAATTATATAACTTCAAG
AAAGAAAGGGTTCCATGTAATTTTAATTAATTACATTACCCAAAGCATACATTTCTGCATATTTACTGAAAAACAGTTAT
ATTTCTAACTTCAGTCAGTTACGATGAAAGGTCCTCAATATGAAAGATCAATTTTGTTTCTTTCTGCACAGATTCTGCTT
GACTGGCTATG
>M00285:128:000000000-BF978:1:1115:18585:18065_1:N:0:46
CGACCCAAAACATTGACTGTCCATTTCCATCCATAGATGCTGTCTGACACACTGAATTTCTCAAGCTCCTTTTGTGTGTT
GCTCCAAGAGTCCAGCATCTGCAGTCTCTTGTGTCTCCAACAAGTCAGGTAAGTTGTTTCCTGAGGCAGTCTCTCAATTT
GAGGATGGTTTGATTCCACTCCTGTTTTGTGACTTCTGAGATGACTAGTAAGGCTATTTAGAGAAGCACAGACTCTTACA
CAGATGGAGTAAGAGGTGCTAGTCAGGGTGCAGGTGAGTAGTGATGGTGATGCTGTTTAT
>M00285:128:000000000-BF978:1:1115:3795:18065_1:N:0:46
TTGTGTATGTATTTCATGGTGCTGAGGCGTTTGGTAACAGTTATTAGACTGTAACTCTTAATCCTGTAAATTTGTACGCT
GATATAGCAAAAGATTTCCTATTTGGCTGAAACAGCGTTTTGTAAACTAAATCCATACATTTGCAACTTACAACAATAAA
CGCATGGAGGATGTTTTGGAAAACAATTGTAGAGTATGTATTTGATGGTGCAGAGTCGTTTGCTAACAGTTATTGCACTG
TATCACTTACTTCTGTAAGTTAGTCGCTGACATAGCAAAAGATTTTCAATTTGGCTGAA
>M00285:128:000000000-BF978:1:1115:20169:18065_1:N:0:46
GCAGATGTGGAGGGGATGTTTCCAGTAGTGGGAGGGTCCGAGACCAGAGGGCACAGCCTCAGAATAGAAGGACGTCCCTT
TAGAACAGAGATGAGGAGGAATTTCTTCAGCCAGAGGGTGGCGAATCTGTGGAATTCATTGCCACAGACGGCTGTGGAGA
CCAAGTCATTGGGTGTATTTAAGGTAGAGATTGTAGGTTCTTGATTGATAAGATAGTTAAGGGTTACAGAGAGAAGGCAA
GAGAATGGGGTTGAAAAAAAGTCGGCCATGATGGGCCAAATGGCCTAATTCTGCTCCTTC
>M00285:128:000000000-BF978:1:1115:22545:18067_1:N:0:46
ATTCTTCCCTAGCTTAGAAGGGTTCAGGTTAAAGTAATGTGAGCCACAGTGATAACAAAAGAGGTGATTAACACCTTGGT
CCACGAGCCAGGTATTAAGGAGGATCTCAATGAGGGGGAGAGAAGTGGAGAACTGGAGAGGTTGAAACGTAATCCCACAC
ATAAGGTCATGGCTGTCAGTTGTGGGGTGAAGTGAGAGCCAGTTGGTCCAATGCTATTTGAAGAT
>M00285:128:000000000-BF978:1:1115:26555:18068_1:N:0:46
TGCCAGAGAATGTAGGTTTGATGTTTTATAACTGCCTATCTGCACCCTTTTGTCTTGCTGATCACTTAGGCTTTAAAAGT
TTCCCACAGTAAGTGCTGACATTCAGCTTCAATGAGTAGAGAGAGACTCCTGTCCTTTGAGGTTGGACAAAATTCTTCTG
GGTGGGTTATTCAGTAGATTCCACAATCAAATTAAATTCAAAGCTGTTTCAGTGTGTGAAAGGCTTAACAAATTGAATGA
ATTAATTTTAATGTGTGTTTTGTACTGAACTCTTGGCAGAAAGCTTAATTTGACAATTTT
>M00285:128:000000000-BF978:1:1115:14445:18071_1:N:0:46
GTGGAGAATTTTGTACCTGTAGATGATGGAATTGTGGAAAAGGTGTGGGTTTGGTGTGTCAGGAGGTGAATAATCCTCCA
ACCTGCCCCTGTGCTTATAGTATTCATTTGTAATCTAATTGAACTTCAGTCAATGGTGACCCAGAGGATGTTTGGTGGCT
GCTCTTCCCACCTGAATTTACTCTAGACACAATGTTGTCATCTAATCACTAGTGCTCATTTTCAAAAATATACAGCCCAT
GTTCTCCTGGATCTAACTCAGAACCATTTTTTCATGAGAGGGAGCAGGATTTCTTAAATG
>M00285:128:000000000-BF978:1:1115:21521:18071_1:N:0:46
TCCACAAATTCATCAAACAGCCACTTCATGCATGTGGAACTTACATTTGCAGTAACCTTTAATCTCATCAGGTTCTCTGC
CTTCATTGTTATCAGTTCCATTTACTTGACTGCAATGGCTACCAAGGACTTGCACATAGCCTCTTCAAATACAACAAACT
CTGCTTTGTATTTATAACAT
>M00285:128:000000000-BF978:1:1115:24988:18073_1:N:0:46
AGTCAGCAATTTAAATTCTCTCTCTCTAATGACCTTTGAACAAGCATTTGAAATAAAAGGCAACCGCTTACCATTGCATA
TTATGTATTCCAATTTTCTATTCCCCCCCCCAAACTATTTTAATAGATTGATGTTTGGTTTTTCATAAATTTTTCTTTTG
CTAGA
>M00285:128:000000000-BF978:1:1115:26693:18074_1:N:0:46
CTGTGAAATAATCAACAAAAATATTCTGAAAGTTCTTTGAACTTATTGAAAACAGTAAACAAACCACAAAATTAAAGGAT
CTTCCTTTATGTCCTGCACCCTCTTAACACCATTGAAATCAGTTAGGTCATGGATCCTGAACCAAGTCTAGATTGATGCA
TGATCGGAGAGCAGAATTTTCCCATGTAAACACTGAGGAATTAAGCAATAATGAGCTCTGTAGTTGTAATTCATGGGGAG
TTCAAATATTTGGAAAGTTGGCAAAATCTAGGCCACTGGCATAATTTGTTACATAAAAAT
>M00285:128:000000000-BF978:1:1115:16833:18077_1:N:0:46
CCCACCCCAGTGTACACAGAACCTAGAACACTACAGCAAAGTACAGGCCCTTCAGCCCACAATGTTGTGCCGACGTTTTA
TCCTGTTCTGAGATCTATCTAACCCTTCCCTCCCACATCGCCCTCCATTTCTCTATCATTCATG
>M00285:128:000000000-BF978:1:1115:26489:18078_1:N:0:46
CCATCCTTTGAAAAGATGAGATGGGTATGTGTTTTAAGAAACACACCTATTTGAATTTATAACATCTATTTCCCCCAAGC
CATCATTTGTGGACATCATATCAAAATTGATCCAAATTATACAATGATTTAATTGGGTTCAAAAGATGCTATTTATTACA
TTTTGACATTGTGCATTATTTTCCTCATGTTAAACATGCAGGACAATGAGGTAAAAATATACGTTGTTGGAACTCAACAA
TTGCTTTTAAAAGGCACCTTCCCAGTGCCTTTCCTAATTACTTTCCGACCATCTGGAAAT
>M00285:128:000000000-BF978:1:1115:15189:18078_1:N:0:46
GATCTACACTCTTTCCCTACACGACGCTCTTCCGATCTCGACTACACTCTTTCCCTACACCACGCTCTTCCGAACTAAAC
TACACCCTTTCCCTACACGCACCCCTGACGCACAGTAACAAAAGGGAAGAGCGTCGCCGACGGACTCCGACGCCCCGTGA
TACACATGACGTTCCGTGCGTCTACAGGCGAATGGTCATGACGCCTCGCGAGGTAGTTAACGCTTAGGTGCGGCTCAGCA
GGATGGATTGTCAGACCGTGGGTTTCGAGCATTCACATGATGTAATCTGATTTGTCCTCT
>M00285:128:000000000-BF978:1:1115:20761:18080_1:N:0:46
TAGAACTGGTCGCCAGTTTAAAGTCCTGATCTGGAGCAGGGCCTGCTTTGAATCATTAGGCAGGATCTAGCTGGGGTTGA
CTGGATGACTCTATTTAAAGGCAAGGGAACAGTTAGCAAGTGGGAGGCTTTTTAAAGGGTCATATCTAGAGTCCAGGGGC
AGCATGTTCCTGTAAGGGTAAAGGGTAGATATACCAAGTTCAGGAAACCCTGGCTAACAAGAGATATCAAGGCTCTGGTC
AGGAAACAGAAGGAAGCATACGTCACATTTAGGCAGCTAGACACAAGTGAATCCTTCAAT
>M00285:128:000000000-BF978:1:1115:23584:18081_1:N:0:46
AAGAACACTGGAAGAGCTCAGTGGGTCAAGCAGCATCTTTGGAGGCAAAAGGTATAAATTGACAGTTCAGGTGGAGACAC
CCTCTATCAACACTAAGAGGGAGCATTGCCAGTATGTCATCAGTACAAAGGGTGAGGAGAGGATAGAGGCTGGTAAGTGA
TAGG
>M00285:128:000000000-BF978:1:1115:11296:18082_1:N:0:46
CTCTGCTTAGTCTTTGTTGCTCCAGAGAAAATAGTCCAAATCTTATTTAGGCCTTTGATAAGGTTCCACATGGTAGGCTT
CTCTGGAATGTTGGATCACATAGAACCCAGAGAGAGCTGGCTAATTGGATACACAATTGGCTTGATGGTAGAAAGCAGAG
GATGATGGTAGAAGGTTGTTTGCTGGGCTGAAGGCCCATGACTAGTGGTGTTCCTCAGGG
>M00285:128:000000000-BF978:1:1115:13854:18082_1:N:0:46
GAATCTCCAATGCATTGAAGGCTCTGAACTAAGTGTTTGTAAATGGAATTAGTGTAGATGGGTTAGCACAGACATGGCAG
GCTGAAGGGCCTGATCCAGTAGGCTATGATTATGGCATCAGCTGGAGGGCAGTATGGATATGAACCCAATGCCATGAGTT
GGTGGGTTTCGGCACTTCTTTGTCCGTGATATTTAGAGTGCAACATCTGCTTTTAATCCCAACAAGATGGATGGGAATGA
ATTAATGATGCTGGTTTTTGGAACATTCTATCAAATATTAGGAAACTCTGGGGAATTTC
>M00285:128:000000000-BF978:1:1115:10995:18083_1:N:0:46
GGAGAGACAGAAATGAAATCTGTCACGGTTAGTGCGACGCTGTTACAGCGCCAGCGATCGGGGTTCGATTCCCGTTGCTG
TCTTTAAGGAGCTTGTACATTCTCCTGTGTCTGCGTGGGTTTCCTCCGGGTGCTCTGGTTTCCTCCCACATTCTGAAAGA
CGTACGGGTAGGTTA
>M00285:128:000000000-BF978:1:1115:26226:18084_1:N:0:46
CTTCTCAATTCTAGCATGTACAAACCCAGTTTCTCCAACCTCTCAGCATAAGTCAGTCCTGACATCCCCGCAATTAACCT
TGTGAACCTACGCTGCACACCCTCTATAGCCAGGATATCCTTCCTTAATCCCGGAGACCAAAACTGTACACAATACTCCA
GCAGTGGTCTCACCAGGGCCCTGTACAAATGCAGAAGAATCTCTTTGCTTTTGTACTCAATTCCCCTTGTAATACAGGCC
AACATTCCATTTGCCTTCGCTACTGCCTGCTGTACTTGCTCATTCACTTTCAGTGAATG
>M00285:128:000000000-BF978:1:1115:26054:18086_1:N:0:46
CCAGAGAAGTGTGAGGTGGTGCACTTTGGGAGGACAAACTCCAGGACAGAGTATAAGGTAAATGGCAAGGTTCTTGGCAG
TGTAGAGGAGCAGAGGGATCTGGGGGTTCATATCCACATTTCACTCAAAGTTACCTCGCAGGTGGATAGGGCTGTTAAGA
TGGCCTATAGGATGTTGGCTTTTATAAATAAAGGGATTGAGTTCAAGAGCAGAGAGGTGATGATGCTGCTTTACAAAACT
CTAGTTAGGCCGCACTTGGAATATTGTGTTCAGTTCTGGTCGCCGCATTATAGGAAGGAT
>M00285:128:000000000-BF978:1:1115:6966:18087_1:N:0:46
CAATACCAATACCAAGATGTCATGTTGCTAGTTTCCAAATGTCTTGAAGCAATTTCATAATCATGTGAACGCACTCATGT
TTTGTAGGAAGCCCATGAAATGTTGCTTTAAGTTTTGGGATGCCGAATCTCAGAATTTTGCAGGTACTGTATTTGTCTGA
AATTGTGACTTCCTTCAAAATCCTGGGTTCAGAATAATTTATGTGTGACTAGAGATGCCTGTACAGTTCCATGACAATTG
GGACTGGAAAGGCAGTCTTCCACTGCACTTTCAGCAAGTCCTCAGGACTTTGTCAAGAA
>M00285:128:000000000-BF978:1:1115:24394:18087_1:N:0:46
TGGCAACAGTTACTTAACTGTCCAACTAACCCCTGAAAAGTTAATCGCTGATATAGACACAGATTTCCTACATGGCTAAA
ACAGCGTTTTCTAAGCTGAATCCGTTGATTTTCTACTTTCTACTTAAAAACCATGATGTAACTATTGGTCAACAATTGTA
GAGTATGTCTCGCATGGTGCTGAGTCGTTTGGGAA
>M00285:128:000000000-BF978:1:1115:15155:18088_1:N:0:46
TTTATGAGTCCCGGTGTCTGAACAAGGCTACAAACATCATTAAGGACTCTTCCCACCTGGCCCATCACCTCTTCAGTCTG
CTCCCTTCAAAGAAACGCTTCAGGACATTCCACACATCTACGGCCAGATTGAGGAATAGCTTCTTCCCCAATGCCGTAAA
AATCTTAAATAAGGACTTTAAATTTCACAGTTTGCACTAGTTCTTTCTCGCTTCTTCTCTCTCTCCCTCTAATACATCAA
GTAAACCCTACAGTGTAAACTCTAACTTAATTTATTCTCTATTTATTTAATATTTAAGT
>M00285:128:000000000-BF978:1:1115:13970:18089_1:N:0:46
TTATTAGCATTATTCTTAAATTTCTTTCAACTGATGTTTGAAAGTTACTTTTTTGCAAAGAGACATCTTTGTGTCAGTTT
CTTATCTACATCACACAGGTTTCCTGATGGGAATTCCTTTGTATCTTTTTGTTTTTGAAGAGAGGGAGGAGCAAAGGATG
GAAGTGAAGCTGATCAGATAGCACTGAAGTCAAGTGGTTCTCCCCCTCCCAATGCTCCACAGTCATCATATACCAGCAGT
GGCACCAATGCCTGCTTTTGTCAGAAGAGCAAGACCTGTAGAGACTTTACTTTCTGAGGG
>M00285:128:000000000-BF978:1:1115:28767:18091_1:N:0:46
CACAGAGGAAATTCAGGGAGGAGCTGAAGAATGGCCTGAAATATCTGCATGTGTTAATTCGGCAAATCTGAAAATGAAAT
GCGAGTCCATTTTTCTGGTGCTTTTGTCTAGCGGATCAATGGACCACTTGTTCCAGCAATAACTCTATAAGTCATAAGGT
TTTATAATTTCCAATATGCGTTACAATATGCTTGGTTTAATATGGAAATGACTCAGCAGATGAGCAGCATCGAATAAACT
TTCCGCAGGGCATGATTCTTCATCCATTTGACATCAGATTAATTTCAACTGTGACAGATG
>M00285:128:000000000-BF978:1:1115:22775:18094_1:N:0:46
AATAAATGACGACTATAAACAGCAAAGAAACAGGCCATTCAGCCTCATGTCCATCCCACCGTTTGTGCGTCACCTGAGCC
TCCTCGGCCTCTGAGTCCTTCCTCCTCTAAATCCATTGGTGTAATCCTCTACTCCCCTCCGCCTCTTGTGCTTAGCCAGC
TTCCCCTTAAATGTATTGATACTAATTGTTTCGTCCAGTTCCTATGATGGCACGTTCCACATTCTCA
>M00285:128:000000000-BF978:1:1115:15038:18094_1:N:0:46
GGTGATGTATTTTGTTTGGAAAATTGAGGTAATATAAACAAAAAGTTTGAATTTTCAGAATTTTGCAGGAAAAAGAAACC
TGAGGGTGTCTGTAAAAAAAACCACTTTGATGAAGGACAACTGGTTTTTAAAAATGTATTAAAAAATATTGGTTTTATAG
GTAAAAGAAAATGTTCAAAACAAATTCCAGTTTTAATGGGATTTCCCAAACCCAGCTCTTCCATTCTAATTCATCCACTT
CTGCCACTGCTCACACACTTCCTGATTTGCAAATAGGTGGCTATTCTTTCATTGTTCTTC
>M00285:128:000000000-BF978:1:1115:13477:18096_1:N:0:46
CTCTGCGAAGTGATCACCACATCGGTGTTCAGTTTCTTCAATGTAGAGGAGGCCACATTGTGAAAACCAAATGCATTACA
CTAGTCTGGAAGAACTGCTTCACCTGGAATGATTGTTTGCGTCCCTGGATGGTGGGAAGGGAAAGAGGTGAATGGACAGG
TGTTGCATCTCCTTCAGTT
>M00285:128:000000000-BF978:1:1115:14109:18097_1:N:0:46
GATCTACACTCTTTCCCTACACGACGCTCTTCCGATCCGCCCTACACTCTTTCCCTACACGACCCCCTTCCTATCCTTTA
AACACACTTCCCCACCCCGCCCCCCTTCCCCTCCGCGCACAAAAACACCCTACGCAACAGCCCCCCCACCAGCTCCTAAC
CCCCTAGCTTAGCAACGATACACATCACTGTTCTAGTGGTACTAAGCAATGATCACTCCGAAGAAACCCGACTGACTGAG
ACAGAGGCAACACAGCATCTCATATATCGAAGCGCACGATGAGTACAGAGGCAACCATGG
>M00285:128:000000000-BF978:1:1115:4572:18097_1:N:0:46
ATCTGGCATAGGATTCAAGAGGGTGTTTCACCTAAGAGTCGTGAGTCAACTAACCATGATAGAGTTCTATCACTGTGATC
ATGGTCTAAAGTTGGTTTCGAAGGCAAATTATATGTTGGCCTTTGTAACAAGAGCATTTGAATACAGGAGCAAAATATTT
TGCTAAAATTTTATACAGGGCTTTGGTGAGACCACACTGTGTAGTTTTTGTCTCCTTATCTAAGTAGAGGTATACTTGCA
ATGGGAGTGCAGCAATGGTTCATACATTCCTGGATTGGTGGGATACTCATACAAGGAG
>M00285:128:000000000-BF978:1:1115:3833:18098_1:N:0:46
GATCCAAGTTCAATAAATGTGAAATTAAAAAGATGGTGTTATTATACCAGATTGTCATAAAAACCCACTTTATGTTGTTC
TTTAGAAGAAGAAATTGGCTGCCTTTACCTGTCAGGTCCGTATGCAATTCCAGACC
>M00285:128:000000000-BF978:1:1115:17335:18099_1:N:0:46
TACCAAGTTTAAGTTTTCAGCTGATTCCGAGTTAAATGACACTCTGTTTCATGCGGCCTTTCGAGGTCCCAAACTCAAAT
GGGCGAGAGAGACCCGAATCGAAACAAGGCCGATGCTGGAAATGCTCAGCCGGTTAGGCAGCATCCCGGGAAAGAGAAAC
ACACTTAACGCTTCATTTCCGACGAAAGGCCATTGACCTCCTCGACATTTTACCCCCTTTCACGTTGAAGAAGAAAGCAG
AACCGTTCCTTTATCCGTGGCTGAAGCAGGTGTCAGGCCATTAAACCTCCGTTTGTCGTC
>M00285:128:000000000-BF978:1:1115:13299:18099_1:N:0:46
AGCTTCACTTCCTTTTGCACTTACCAAATTAAGTAAATATATGACTAACCCAATCATTAAACATACATTACGAATATGGT
TTCAATTTCGTAAGTTCTTTGGATTGA
>M00285:128:000000000-BF978:1:1115:8403:18099_1:N:0:46
TCTCGCCTTATAGCCTCATAATTTATCTTTCCTCAATTAAATATCTTCACGTCCTCTTTGCTCCTATCCCTGTCCATGAC
AATTCTAAAGGTTATGGAGCAATGGTAACTATCCCTCAAATGCTCACCCACCGATAGATCTGTCACCTGTCCCAGTTCAT
TACCTAAAACTAGATCTAATATGGCATTCCCTCTAGTCGGCCTGTCAACATACTGTGTCAGGAATCCATCCTGGACACAC
TTAACAAACTGCACCCCGTCTAAACCTATGGCACCAAGTAGGTGCCAATCA
>M00285:128:000000000-BF978:1:1115:11363:18100_1:N:0:46
AAAGAAAAACAGTGAACTTCTGGAATTTCAAGCATCTGCAAATTTTGTCTGATGCTGAGTACTTCATTCTAAAAATCAAG
TCACTGATTGGATTTACAGGCAGAATAATGGAACAGTTCCAAAATACCTGTTGCCAATTAAGGAACAAATATGTGCTAAT
CTGGATAGATAACATAGAGACATACAGCATGGAAA
>M00285:128:000000000-BF978:1:1115:11792:18100_1:N:0:46
CAGACCCGTCGATGGTCAGCGGGGCGTGCACACAGTGACCCCTCCTGAAATCCACCATCATCTCCTTGGTATTTTCCACA
TTCAGGGAGAGGTTGTTGGCACTGCACCACACGCCTACTTGCTTCACCTCCTCTCTGTAGTCTGACTCATCGTCGTCCGT
GACGAGACCCA
>M00285:128:000000000-BF978:1:1115:19579:18100_1:N:0:46
TGTCGCCACGCTTGCGACACTTGGCATGCCCATAACTTCCTAACCTGTATGTCTTTGGATAGTGGGAGGAAACTGGAGCA
CCCAGAGGAAACCCACACAGACACGGGGAGAACGTACAGACTCCTTACAGACAGTGGCTGGATTTGAACCCGGGTCGTTG
GTGCTGTAAAGCATCGTGCTAACCACTCTGCTACCGTGCCGAGGATTTACGGCAAAAGGG
>M00285:128:000000000-BF978:1:1115:11585:18100_1:N:0:46
AACAGTCTCTTAAATGTCCCTGATGTATCTGCCCCCGCAACCTCTGCCGGCAGTGTGTTCCACGCACCCACCACTCTCTG
TGTAAGAAAACCTACCCCTGACATCCCCCTTGTTTGTGATCACTTGGCTGTTTGTGATGTACATAAGTAAGGATTTGAAT
GTAGG
>M00285:128:000000000-BF978:1:1115:11567:18102_1:N:0:46
GCAGATGCTGGAATCTGGAGCAACACACACAAAATGCTGGAGGAACTCAGCAGGTCAGGCAGCATCTACGGAGTGAAGTA
AGTAGTTGACGTTTTGGGTTGGGACCCTTCATCAGGACTGGAAAGGAAAAAGGCAGAAGTGAAATTGAAGTGGCTGGCCA
CCAGGAGATCCTGGCTGTTTCAGCAGATGGAGCAAAGGTACTCGACAAAGCAGTCACCCAATCTGGGTTGGGTCTCACCA
ACGAAA
>M00285:128:000000000-BF978:1:1115:28516:18103_1:N:0:46
ACTAGTCTGCGTTTGGTTTCACCAGTGTATAGCAGGCACTCATTTGTCTTAATTATTTGATATAAAATATCCGCAGTTCG
TGCACAGATATGTAATAGTCTCAGTTGAATATCAGCATCGTTAAATCGTAATAATAAAATATTCTAAGTTGCGTGTTTCA
ACCTTGGACGTTCAGGTACAACATTCCATCCGTTATGTTAATTTTCATTCCCCTTCGCTATCTATAACCCATCCTCATA
>M00285:128:000000000-BF978:1:1115:16550:18103_1:N:0:46
GCCTGCTGAGTTCCTCCAGCATCATCGTGTTTTTCATGTTAACCTAACAATGTGGGACCTAGATTCATATTTAAACAGGA
CAAGCAAAGCATGGAGAACAAAGGGATGAAGGGGGCCCCA
>M00285:128:000000000-BF978:1:1115:7749:18104_1:N:0:46
CTGGCAATAAATGTAAAAATAGATGGTCACAGCATCTACTTGTCTATAAAACAAAGCGGCTAAGGTCTATATTGGTCTCT
TGGAGGATGAATCAGGGAATTAATCATGGGAAACATAAACTTTAATCAAATATTTTGCATATATTTTTATAATAGATAAC
ACTAAATGCAGCACCACAGTGGAAAA
>M00285:128:000000000-BF978:1:1115:20668:18105_1:N:0:46
TTTTTCCCAGGGTAGAAATGTCAAGTACTAGAGGGCGTAGCTTTAAGGTGAGAGGGGGAGAGTTTAAAGGGAGAAAGTCT
TTTTACACAGAGAGTGGTGGGTGCCTGGAACGGACTGCCAGGAGTGGTGGTGGAGGCAGAAATGATATAGGTGTTTAAGA
GACTCTTGGATAGGCACATGAATATGCAGATAATTGAGGGATATGGACATTGTGTAGGCAGAAGAGATTAGCTTAATTAG
GTGTCATGAGTTTAATTAGTCCAGCACAACATTGTAAGCAAAAGGGTCTGTTCCTGTACT
>M00285:128:000000000-BF978:1:1115:21435:18106_1:N:0:46
ACCTCATGGAAAAATAGAGAAAATGTTCATGTTGGTAAGATTAAGAACAGTAAGAGTATTCATTATGGGTCTTCACAGCA
CAAACCATTCTTCATCCCTCTGTGTTTCTCCACAATCTAGTCCAAGCTCAGCTCTATGGACAAAATATTTACTGAATCTT
GAAATCTTAAACTGATTATTGGCTTATGTAGTATTGATTGTTCTCAGCCACAACCTTCCTCACTACAGAATTATTTCAAA
TTAATGAAACGTGAATTCCTAGCAGTAATGGAATGTGTATTTTCCTTCCGAGTCACTAAT
>M00285:128:000000000-BF978:1:1115:14698:18107_1:N:0:46
CAGTACGGAGGAGAAAACTGGCTGGTGGTTCGGTCAACAGGATTTAAATAGGTTCTGACTTCAATGAGTCTCTAGCAATT
ATTAGGCAATAATATTGCACATAGGAGAGAATGAAAATTATTTCATAAATTGAGATGGAAACTGAAAATGTACAATAATC
TGGTCATTTTGATAAATGAGACAACAAAAATCCACACTTAAGATCAGACCAAATAACAAAAATCAACATTGTTAGAGGGA
AAATGGGATACGCAGTCATCATCACCGGGGAATAGACCTCTGATGCAGGTTACTGTTGGT
>M00285:128:000000000-BF978:1:1115:9008:18109_1:N:0:46
GCGACGGCTGATGGCGTTTCAGACCCCGGTAGCGTGAGTCGCTACAGAGGAAAGACAGAAATTAATTTCCAGAGCTAAGT
TAATCTACCACTGACTGATATACGTTCACCTCTTTTTAAAGAGCACGAATTTAATTATATAGGAATACAATACCAATTGT
GGGTCAGTTACTGTTGAAGTGTAGTCACTGTTGGGATGCAGGTTTTCTGTTGTGGATGTGTAATCTAATGCAAAAACAGC
AAGGTGGAATGTACAAAGTGACGAGGATTGTCATGGTTCATAAGATTGTGGTT
>M00285:128:000000000-BF978:1:1115:19042:18110_1:N:0:46
TGAGAGGACAGCGGACCATGGAATCAGATAGGAGAGGACAGTGGACCATGGAATCAGATAGGAGAGGACAGCGGACCATG
GAATCAGATAGGAGAGGACAGCGGACCATGGAATCAGATAGGAGAGTACAGGGGAACATGGAATCAGATAGGAGAGGACA
GCGGACCATGGAATCAGATAGGAGAGGACAGTAGACCATGGAATCAGATAGGAGAGGACAGCGGACCATGGAATCAGACA
GGAGAGGACAGAGGAACAAGGAATCAGATCGGAGAGTCCAGAGAAACAAGGAGTCAGATT
>M00285:128:000000000-BF978:1:1115:23471:18110_1:N:0:46
AGCCATGGGTGACAAGTGAGGAGGAACGTCTAGTTAGGAGGAAGAAGGCAGCATACATAAGGTGTAGGCAGCAAGGATCA
GATAGGGCTCTTGAGGAAGATGTGCCTGGAAGCTGTGGAAGTGGGTGAGGTCCTCAACAAATACTTCAGTATTCACCAAG
GAGAGGGGCCTTGATGAAGCTGAGGA
>M00285:128:000000000-BF978:1:1115:19911:18110_1:N:0:46
CAGGAATCTGAGGCTATGAATACAATTCTTGGCAACAATCAGTCAAATGCAAATGGAATTTGAAATGAGAATACATTTCT
GGCACATAACTCAAGTGAAAATGCATCAAGGTCAGAGTTAGACAGCCCAGAAACTGGCCCTTTGACCTATTAGGTCCATG
TTGCCCTTTCGTA
>M00285:128:000000000-BF978:1:1115:3800:18110_1:N:0:46
ATTAGATCAATTCAGTGTTTTTTCTGGTTATCGACTAAATTTTAATAAGAGTGAATTTTTTCCACTGAATATGAAAACCT
CAATTTATAGCCAGTTACCCTTTAAATTGGTAACTGATTATTTTATGTATTTAGGTGTTAAAATTACTAATAAACATAAG
GATTTATTTAAAGCTAATTTTTTACATTTATTTGACAAAGT
>M00285:128:000000000-BF978:1:1115:28324:18115_1:N:0:46
GATTTTGCTCAGCATTTGACCCTGTGGTACAAACATGGAGGAAGTCCACAGAGCCCATGAGGGGATCTAATCATGTTTAT
CATGGCCGAGTTACATAAATACTACAAAGGCTTCTGGCAATAGTATCTTTGTTATTTTTGTAATTTATTTTTGTAGTTTT
GTAATTTATATTACTTTTATATCTTTACACTGTACTGCTGCCGCAAAACAACACATTTCACAACTGTTACAAAGTAGCTT
ACTTAGGCAAATATCCCTTTAAGATGGGACATTGTGTGTGTATGCAACGTGTTGCGTC
>M00285:128:000000000-BF978:1:1115:16226:18115_1:N:0:46
CCTCAGCCTCTGCCACTCCAGCACCTTATTGTCTGCCTGTACTACACTTCCCTGTAGCAGGTTGATTACTTGCTCCTCTA
TGGAAATCACCCATTCTGTGTTGGAGGATGTACCTGATTGTAACTCAGTTTAATTCTCCATGCTCCCAAATGGGAGCTTA
GCTGTGGGTTATAATTAGATCGGAAAGCACACGTCTGAACTCCAGTCACTCCGCGAAATCTCGTATGCCGTCTTCTGCTT
GAAAAAAAAAAACATAAACGACACTTCACTCGACTTCGAGCTACTTCTATCAAAATAAA
>M00285:128:000000000-BF978:1:1115:9693:18119_1:N:0:46
CCTGATAGGATTGTATAAAATTATGTGAGAGACATAGATAAGGGAGAAAATCAGAATCTTTTTCCCATGCTAGGAAGAAA
AGGCTGTAGGGTTAAGGTGAGAGCACAATGTTTTAAAGGGAATCTCAGGTGTAAGATTTTACACAGAGAGTGGTTGATAT
CTGGAACATGCTGTCAGAGGAGATGGTTGATATAATCATAATACTTGAGAGACATTAGACAGGAACTTGAATAGGTAAGG
CTTAGAAGGATACAGACCCAA
>M00285:128:000000000-BF978:1:1115:5689:18120_1:N:0:46
AGATTTGATTGAGGCATATAAATTTATGAGAGTCACAAATGGGGTGAATAAGAACAAAGTGTTTCCCTTAGCAGGAAGCA
AAAACAAAATATCAGGAGATAATAATTTAAACAAAGAATTAGAGAGAAATTGAGGAAAATGTTTTCACTCAATGAGTACT
GGGGTCTGGACCTCACTACCTGAAAGGACAGTAGAAACCTTCATGTTTAAAAAGTGCCTGGACAACCATTTGAATTTACA
AGTTCAAGGAACAAAAGCTGAGAAGTGGGCTTGACTTGCAGTCAATTTTTGTTTAGCATG
>M00285:128:000000000-BF978:1:1115:23433:18123_1:N:0:46
CCTTTAATGTGAATTATCATGAGATCAAACTCTTGCAGAATTAAACTCCAGTTTAACAGCCGTCTGTTTTTGTTTTTCAC
TCGGCTCAGAAACACCAACGGATTATGATCTGTGTATATAATCAACGGTTTCTGAGTTGTGCAAACATACACATTGAAAT
GTTGTAAGGCTAAA
>M00285:128:000000000-BF978:1:1115:18583:18124_1:N:0:46
TCCAAACATTCCTGAATCATGATTGCACAGGTGCTTGGAGTATTGTTATGCCTTTACCATCTTGGTGGTAATGTTTTTTT
TCAAACAATTTCAGTCAATCCCAAACCTATCCTCTTTTTTTCCATGTTTGAGTATTTTATCATGGTGGACATTTAATGTA
AATGCACATCCATAGCTTTTACTGTTCTTTATGTCTTCCTATTGCCTTCACTGGTTTAGCAATCTGACATGTCACTTGTG
CT
>M00285:128:000000000-BF978:1:1115:19805:18124_1:N:0:46
CAGAAGAAGGCAGATTGATATGCTCTATGAAATGCTTACTTCCTTGGCAGACCTGTGTACAATGTGGCCATTGTGCACAA
CTTTATTAGGGAATATTTAATGACATTATCTCAGCTCCTATTGCAACATCAGCAGCAGCTTTCCAAGTCTGCACTTGCTT
GACTCTAGCTTGCTACTGTCATTACTCTAGCTGCCAAAAATTCAGCAATGCTTTCAGGGTTTCACTGCAGTCCAGCAACC
TGCCTTTCAAAAGATCATGAGGATTGGTGAGGAGGCATCCCAGGAGAGTGGGAATGACTC
>M00285:128:000000000-BF978:1:1115:18123:18125_1:N:0:46
TTACAGAAGAAATCTCCAGTGGGATAATATGGGATACTTTTAAAGCATATATCCGTGGTCAAATTATTTCATATTCTGCT
GGATTGAAAAAATGATCTGGCTGACAAGATTAAAGAAATCGATAGAAAATACTCTGATACTCCAAATCTGGAGCTTTTTA
AAAAGCGAACCAAACTCCAATTACAACATAGTATATTGTTAAAATCTTCAATTGAAAATCTACTACTTAAAAACAGAAGT
CAATTTTATTTACATGGTGAAAAATCTGGTAAATTATTGGCCAACCAATTGAAAGCTACT
>M00285:128:000000000-BF978:1:1115:25092:18125_1:N:0:46
GTGGTACAGCCACTGCCTCACAGACCCAAATTCAATCCTGACCTCATGCACTGTCTCTGTAGAGTTTTTTTTTAAACACA
AGACAATCTTGTGAACAGGTACCTTCCTGAGTGACACCACTGCATGCATTATCTTATGGTGAAAGTTGTATCCCAGCAGG
CAGGGAAACTGTACAGGATGGGAAAGACATGCTA
>M00285:128:000000000-BF978:1:1115:9850:18128_1:N:0:46
CCTCTCCACCTATATCCAGGGCACCTCTCATGCCTTCCACCATTTTGACAACTTCCAATTCCCTGTCTCAACCACCGTAT
TTTTACCATGGACGCCCAGGCTCTATGTACTTCCATCCACCATCAAGAA
>M00285:128:000000000-BF978:1:1115:21255:18131_1:N:0:46
ATCAGAGAACATGGAGAGAAGGAGGATGAGGGGGGACCTGATTGAGGTGTATAAGATTATGAGAGGTATGGATAGAGGAG
GTAGTCAGAGGCTTTTCCCCAGGGCTGAAATGGTGACCACAAGAGGACATAGGTTTAAGGTGCTGGGGGGAAGATATAGG
GGAGATGTCAGGGGTAAGTTTTTTACTCAGAGTGGTGAGTGCATGGAATGGGCTGCCGGAGATGGTGGTGGAGGCGGATA
GAACATAGAACATAGATACCTACAGCACAATTCAGGCCCTTCGGCCCACAAAGCTGTGCC
>M00285:128:000000000-BF978:1:1115:19278:18131_1:N:0:46
ACTAAATATGTCCTACATTTTGTGGTCAGGACAAACCTGGACAATTTTGATGCTTGTCAGGTAGATGCCATTATTTCATC
AGTACTGGGAGAGCTTGACTTAACATGTGACTGTTTCTGGAGTGCAAGTTCTCAGTTCTTCACTTGGGTTATTGTCTGGT
CTTATACCTTTTGGTGTCAACCTTAAGAAGTACCAAACAACCACTGTCATTCTAAAGATAGTAGTAATACTGAAGATG
>M00285:128:000000000-BF978:1:1115:4943:18133_1:N:0:46
GGTGAGGAGTCTGACAGTGAAGGGTCTGTGGACACAGGTAAGCTTGACCATGCTAGGTTCACATAGTGTCCTGCTAGTGC
CATGGGCACTGTGCCACTCTGTCTGACTCCACACAGCACCCGCTCAGATATGAGTACCAGGGAAATGCAGCCGGGATCCA
CAGCAATGGATACCATTACATGGGGTGAAGCACGGGGGACTTAGGGGCTGATGATAGACCACACGGAAAAGGTGGAGACT
CTGAGCTCTGGCTGGAGGACATGGTAATGCACTAGTTCTGGCTGAGAAGTCAAACATG
>M00285:128:000000000-BF978:1:1115:15941:18136_1:N:0:46
TAAGTACAGAAGACCAAACCAACTACCAGACAAAGCTGACCTGCAACAAATCAGTATCCACCAAACACTTAGCTTTTGCT
TTGGTGTAAGATATTCAAATCTGATTAATTTTCAGTAAGTAAAAATGAAAGCAAATGAAAACAAAGTAAATACTCCAAGA
TGTTCACTCACTGCTTGTCATGTTGTATCAAGGTGGATGGTTTCTTTCTTTCCCTCTCAAACACACATGCACCCACCACT
TGAGGTAAAATGAGAGCGTATCTTTGAAATGGAATATCCGACACGTGATAAAAATTTGC
>M00285:128:000000000-BF978:1:1115:15008:18136_1:N:0:46
AAGAGTAAATGAAAAACAGATGACTTTTTTTGTTCCAAGCAGATTTGAACCATATATGCTTTATGTAAGTATGGCTGAAG
TAGTTTGCAACCAAATGTTTGTGCATTGTCTTCCTTTGCCATCTGTTCTCAGGCCCCACAGGAAGTGCATATGGTGTTGA
CCATCTGGCAAAATGGTGCATTTTCCTGATGTCTCATGAA
>M00285:128:000000000-BF978:1:1115:24588:18138_1:N:0:46
GAAAGTACTCCCGCTGATGAAAGTACTCCCAAGCACAGCAGGGGAGAAAGTTCCAGCACTGAGCCCCAGTGATGATGGAC
AATATACTTCCAAGTCAAGGTGCAATTGGTGGCATTCCCATGTGCCTGAAGTTCTTTTCCTTCTTGCTAGTAAAAGTTAC
AGGTTTGTAAAGTGCTGCTGGAATCGCCTAGGTGATTAATTTTGTAGATAGAACGCACACTGCAGCCACTGTGCACTGGC
GGTGTGGGGAATGAATGTCCAGAGTGGTAAATGCAGTGCCAATCAAATAGGCTGATTTGC
>M00285:128:000000000-BF978:1:1115:26719:18142_1:N:0:46
CTCCAGGGGTGGGCTGCTGGGGCCCCCCAATCTGGAAAATCCTACCTGAACCCTAACTGGATGAGTCTTTTTGTGAAAGC
TCACCTCAGGTTTGGCTGGTCCACTCTGTTCCTTCAAGTGTGGGCTGCTGGGCCCCTCCCTTCTGGAAGATTCTGTTAGT
GTTGCTAATGGCCCCACTTGCTGCTACCTCATGTTGTTTGCTTGCTTGGGTGGGGGGCACTAGGGGGGTTTGTGACTCTA
ACTTTGGACATGCCTTAGGGTTAGGGTTAGGTTGCGATTTATCGGGCAGTGGGAAAAC
>M00285:128:000000000-BF978:1:1115:26783:18142_1:N:0:46
CCATGTGAACCTCTTTTCTACTTTCATTAAACTGTTTCATGTGGCGAATGTATTATCTTGAACTTTATTTCTTAAAATAC
TGATCAGTTTTTCTGTTTTACTTTAAAGCAGATCTATTGTTTGTTTAATACTCGGGGGCACATTTTGCAGGAGGCAAGTG
GATAGTAAGCTTGAATTTAGATATGTCTGAATCAGTGAATTTCATGCAAGAAAAAACCTTAATAAATTTAGTTTTGGCAT
CACATGTAACATGACAAAGAGACTTGATAGAATAAGTGTTACTACATTTGAAATTCAAGT
>M00285:128:000000000-BF978:1:1115:25757:18144_1:N:0:46
CCTGACTCCTAAATTCAATCCCTCGACCGATGAAGGACAATACACCATACGTCTTCCTAACCATGGAGTCAACCTGTGCG
GCTGCCTTGAGTGTCGTATGGACTCAGACCCCAAGATCCCTCTAATCCTCCACACTGCCAAGAGTCTTACCATTAATTCT
ATATTCCACCAACCTATTTGACCTACCAAAATGAACCACTTCACATTTATCTGGGTTGAACTGCATCTGCCATTTCTCAG
CCCAACTCTGTATACTATCATGTCCCTCTGTAGCCTCTGACAGCCCTCCAAACTATCCAC
>M00285:128:000000000-BF978:1:1115:12482:18144_1:N:0:46
GGCTGCTCCCTAACTAGAACTGATGCTGCAACCATGTGTCAGAGACAAGCAGCTGCATTGTAAATGCATTATTTTAGGTT
GCAGAGTGACCGTAATCTGAAGTTATATTTTGCATTATGAAAGTGTGTCTGTAATCTGTCAGATTATCTGATGGATGTGA
TAAGCATGTCAGTTTAAGGTTACTTGAAACTATTCTCAATGCTATACAAGCAAGCATTGAAAGAAAATCAAAAAACTGGA
CATCTGAAATAAAAACAGAAAATGCTGGGAACACTCAGTGGGTCAGACATTATCTGTGG
>M00285:128:000000000-BF978:1:1115:23272:18145_1:N:0:46
CAGCAAGTTTGTGCTTTGCAGAAATTAGTTGTCCTGGTTTATAGTGCTTACTGTCCAATTACAGAACTGCCCACAGTACT
CCAAGTGTGGCTAACCAGTGTTTTGTGAAGTTGCAACATAAGTTCCAACTCTTCTATTCTGTGCCCTGGTCTATGAAGGC
AAGCATGCCATATCCCTTCTTCATGACCTATTGAGTTGTGTTGCCACTTTCAGGGAACTGTGGACCTGAAACCCCAAGTC
CTTCTGTTCATCAGCATTCCTTAGGACCCTGTCATTTACTGCATATGTCCTGCTCCTATT
>M00285:128:000000000-BF978:1:1115:27066:18147_1:N:0:46
TGCCTGCAAGGCAACTGCACCAGAGAAAAGTAAAAGAATATTTATTTTTTTAATACCTAGGAGCCAACAATTTTCAACAA
TGAGTTGCAATAGAGACATTCTGTATTTGGGAATATTGGGATATTTTGTGTAATTATTGTGCAAAACACAGTGGAGCTGA
CCTTGCACCAAGATTCACATGGATTCGAGTCATAACCATTTGGGGGTATCTTCCACA
>M00285:128:000000000-BF978:1:1115:5449:18148_1:N:0:46
AAGAGTTGCGTCTTCCAACGCCGTGTGTGGATGAGAAACATGGGCAGGGGACGGGGAGACGTTTGCCCAGGTACTGGGAG
GGAAGGAAGCTTTGACACACTTTGGAAACTTTCACAGGAAAAGAAAACATTTCCACTAATTATCTATATTCTACGTCGTG
GAAAGTCGACGGGCAATCAAACGCACTTAAATGTGCTGCTTTTACCGCAGTAATGAAGCTTTAAGCTACAGAGAAACAAT
ATTCTTTCCACTTTACACAAATGGTAAAAAAAAATTGTAAAAAGACATAACAATAACCTG
>M00285:128:000000000-BF978:1:1115:8226:18148_1:N:0:46
TTATGCAAATCAGGAATGTATGTAGTTTTGATTCTTTTCATAAAGAACTTAATGTTTCATAAAATGAAAGAGCAAATCTA
GTTGGCTGAAAATTCGTGATGGAAAAATGTTTATCAAATGAGATGTTGATATTGACAGAATGGATGGTCACATAAGTTCC
ACATCTTTGAACTCTGCTTTTTCTGACACCTCAATGGAATTAAAATGCAGTTTGACTTTTTATATCAACCTCTTCTCTGC
TTTTTTTGATACATTGTTTGACTTTATGATAATCAAAGGTAATAAGCAAGAAAATT
>M00285:128:000000000-BF978:1:1115:15136:18149_1:N:0:46
AAGATTATCTATTTGTCTTAAACAGCGTCTTCAAAGCAGTAAGAATTGATTTGGCACTTTGTACACTAAACCTAAGCTGA
AAGTTGATGCAATCAATTGTATTGTATGTATTTAATGGTGCTGAATCGATTGGTAACATGAATTTGTTGTGCCTCTTCAC
CGTAAAACGTTAACTGCTGATATATCAGAAGATGATCCATTTGGTTAAAACAGCGTTTTCAAAGCAGTATGAATTGATTT
GGCACTTTGTACACTAAACCTAAGGAGTAAGTTGATGAAAACATTTGAATTCCATGTATT
>M00285:128:000000000-BF978:1:1115:25396:18149_1:N:0:46
CAACAGAACAGAAGCTTTGTCAGACAAATTGCAAGAAGAGGAGGAGAAGGAAGAAAAGTAAAAGACCTCAGAAAAAGAGG
AAGTGGTTGAATGGGAACTGTCAGCCAACACACAGTAGTCTTAGCTGATGTTAAATGAGGAAGTCATTGGAAGAAAGGGC
AGGACTAAAGCACTTTCAGGCAAAGGATTGTACATTCTCTCAGCCCATAGTGTAGCCAAAGCAGAGGGTCAACAAAGTCC
TGGGGAATAACATTTAACTCAACCATTATCAAATTCATACCTAACCTTTAACCAAAAGG
>M00285:128:000000000-BF978:1:1115:21569:18150_1:N:0:46
GTCACTTCTGAGACTGTGTCAACCCCAGCATTTGTACTAGTATTATAAAGGAGAGCATGGAGGGATGCATCATGGAGACA
GGTCCAAAATCCCCTAAATTGACATGAAATTCATGGGTATTTCTTAACTGATCACACTGTCAAATACTCAGAAAATATTG
CACAAGATATAAATAAGTTTTCAAAACAAGATTGAACTACAATTACTGTTTAGCAAACTCTTCTGGTGACTGAATG
>M00285:128:000000000-BF978:1:1115:20728:18150_1:N:0:46
GGTCTCAAAACATATTTGGAAACCACACTTTTGATCGGATTCTAGAATTGTGGAGTACAGACTTCCCTTACTGTTCAGCT
TTTCAGTCCTGTTAAAAGTAGGCGTTAGCTCTTCTTGATGCATGTGCTGCATCATATGATGATCCGCATTTTGATGACCT
AATTATGGTGGGGAACAACAGAGTTAAGGCAGTGGAAGTAAAACCTGCAGACTGCTTCGACAGAATATTCTCTGGTCTGT
ATTTTGCTGAGTCATGTATGTTGTCCATACTCTTCCCTGAGGTACACCAAACTTTCCTCT
>M00285:128:000000000-BF978:1:1115:22270:18150_1:N:0:46
AACCTTTTTAGTTTCTACCTGTGGCTCTAACTTCTGCAAGATAGCTGTGCCGTGATCGAATTTAGCTCCTGGATAGCTGT
CCAATTGCACATCTTTGTTGGGGCACCT
>M00285:128:000000000-BF978:1:1115:10671:18150_1:N:0:46
CATCACATCTCCAAGTATCAATCCAAGCTCTAAGCTCATCTGCCTTGTTAACAATACTCCTTGCATTAAAATAGAGACAT
CTCAAAACTGCCTGAACACTTCCCTTCTCTAACACCTGCCTACGATACTTACTCCCAGCCTCCACTAACCGAGAGCCGAC
CACCTCTTCCCTGACCACTCCAGCACAAATCCCACC
>M00285:128:000000000-BF978:1:1115:10697:18153_1:N:0:46
CTGGGGTACAGTACTGGTTGGGACAGGCCTGTCACAACATGGCACTAGACCACAGTACAGTTTGGGGGCAGGGTGGTTGT
CGCTGTAATACTAAGGTACAATATTGGGGAGAGAGGGGAACACAGAGGGTATGAACCCAATAGTACAAACACTGAACTTT
CAATTTTAGCT
>M00285:128:000000000-BF978:1:1115:7169:18154_1:N:0:46
GGCAATAATGGAAAGAATTTTAACCTGTTCTTAGTTCCACATATCATTATATAATAATATACTGGCCAGTATGCAATTTG
AGTTAATTAAAGTGTTTCCTGCAGTGGATCCACAAATACAGTACAATGCTCCTCCTATTG
>M00285:128:000000000-BF978:1:1115:12342:18154_1:N:0:46
TGTTTTTCCAATCAATCTTTAATTCCTGAAGATCTTCTTCTAAAAAGGTTGATCTATAACAGTTAGTTGATATGATTGGT
GATTTCACCTTTTAGCATAAAAAAATTAAAACAATTTGAAAAAGTGGGATTTAAATAGTGCCAGTGTAAATGGGTGGTTA
ATGGTTGTATGTGGACTCAGTGTACCAGGGGACCTGTTT
>M00285:128:000000000-BF978:1:1115:28534:18154_1:N:0:46
CCTAACCCTAACCCTAACCCTAACCCTAACCCTAACCCTAACCCTAACCCTAACCCTAACCCTAACCCTAACCCTAACAC
TCACCCTAACCCGAACCCTAACCCTAACCCTCACAATAACCCAAACCATCAACATAAAACTAAACCGAACCCTAACCCTC
ATCCCTACCCTAACACTACTCCTATCTCTAACCCTAATACTTCCCCCAAACCTATATCTAAACACAACACTACCCAACTC
CCTACACTCCTCACAACCACTTACACCAACTTCAACTACAACCAAACCACAACCCCCAAC
>M00285:128:000000000-BF978:1:1115:14135:18155_1:N:0:46
CCTTCCTTTAGTTGGATTTGGGCAGTTGTCATAGACAGAGAGTGTGACTGTGTGCCAGACAGGTATGAGGACCCTGGATG
TAGTGATGAAGGATCCATTATCATTGTCCAGGTGCAATGGGAGGTTGGGCAACCCTGAACAATTAACCATGATCAGAGAA
TGTTCTGACTATTCATCCCCAACCAACTCTGATTGTTACCACACTGCCCACAGCATACACCTGAATT
>M00285:128:000000000-BF978:1:1115:27869:18155_1:N:0:46
ACAAGATACTTTCAGGTTTTGTCCAGTATCTTAATCAATAAACTAATGTGATTCTGCAAGTTTACATACAGTCATCAGAA
GTAGAAAAATCTAATGTTAGGCTCCAGGGTCACATGTCTCTAACAGTTTCTAAGGAAAGGCTACATGGTGGTGGTGAGCA
CCATGTAGCCTTTCCTTAGAAA
>M00285:128:000000000-BF978:1:1115:4277:18156_1:N:0:46
ATAGCATTTGAACATCATAACTGAAGTGTTTGATAGATGCTGCATCAATCATAATTTGTGAAAAGAGTTGATTGTTTCAA
TTTTTTAAACTCCTTAGGATGGTGATCCCACACTCCCTCCAGAAAAACGGAATCAGGTAAGATGTAAGATAATAGAACTG
CTTTTGACAAAATCCAGTTTATTGTGGCTGTAATGCCGTTATATAATTTGATGCAGCAC
>M00285:128:000000000-BF978:1:1115:10451:18157_1:N:0:46
ACCACGCTTCTGGTGCCAACATAGCATGCCGATAGCTTCCTAACCCGTACGTCCTTTGGACTGTGGGAGGAAACCACAGC
ACCTGGAGGCAACCCATGCAGACACAGGGAGAACATACAAACTCCTTACAGACAGTGGCTGGAATTGAACGCGGGTTGCT
GGCGCTGTAAAGCATTACACGAACCGCTACACTACCAT
>M00285:128:000000000-BF978:1:1115:11327:18158_1:N:0:46
ACAATGAAACACATGCAATACAACTGTTCTTATGCAGTTTTTGCTTAGTGTTAGAGAACAAAATAACAAATCAACCTACT
CTGCTTTGAAAACGCTGTTTTAGCCAAACTGGAAATCTATTGATGTATCTGCAATTAACTTTTCATGGTGTTATGCTAGA
GCCAAATAAATGTTACCAATCGTCTCAGCACAATGAAACACATGAAATACAACTGCTTTTATGCAGTCTGTGCTTAGTGT
AAGAGAACAAAATATCAAATCAACCTATTCTGCTTTGAAAACGCTGTTTTAGCCAAACT
>M00285:128:000000000-BF978:1:1115:23094:18158_1:N:0:46
ATCCCAGACTTGGCAGGTGCCCTTTAAGCCATTATGCTGGTAAACCAGATGTTGGCCCAGAGGCTCCTGCAGCCTTGCCC
TGATGTTGGTACTATGGTGTCAGTTACTGAAGCATATGGGTTAATAAAATGCATAGACAACCAGACCATGACTAAATAAG
GCATTGTTTTTTTGTTTGATTAGAGTCATAGAGTAATGCAGCACAGAAACAGGTCCTTTGACCCAACTAGTCCATGCCAA
ATGTGTTGCCCAGCGAGCTAGTCCCATCTGCCCACATTTGTCCCAGAGCCCTCTAAACCT
>M00285:128:000000000-BF978:1:1115:10619:18161_1:N:0:46
CACATGCTTATCTAGCAATCTCTTGATTTTGACCAATGTACCTGCCTCCACCACCACCCCAGACAGCGCACCCCATGCCC
CAACCACCCTCTGGGTAGAAAACCTCCCTCTGATATCTCCCTTGAACTTCCCACCCATTAATTTAAAGCCATGCCCTCTT
GTATTAAGCATTGGTACCCTGGGAAAGAGGCGCCGGCTAGCTACTCTATCTATTCCTCTTAATGTTTTGTACACCTCTAT
CATGTCTCCTCTCATCCTCCTTCTCTCCAAAGAGTAAAGCCCTAGCTCCTTTAGTCTCTC
>M00285:128:000000000-BF978:1:1115:6394:18162_1:N:0:46
CGGCGAGCATTATTTGCAAAAGAGAAAGCGTCGAGGTAATGCCAGGGACTTACCGTGATTGTGTTTATTTGTCACAATAT
TTGCACTAGGCATGCTGGTGTTGATATAATATGTTTGTTCAAGTGACTGGAACTAACAACATTGTTCTGGTTTACAACAG
TTTTACCGTGTCACTGGAGACTGAACCTCTGTATAAATCAGAGCCTGTTGGAGTACGTCAGCCCAGAATGTCTGTCG
>M00285:128:000000000-BF978:1:1115:19680:18162_1:N:0:46
ATTATTAAGAGAACAATGTAATTTTTTTCCATGCAGATAGAACATAGAAAACCTACAGCACAATTCAGGCCTTTCGGCCC
ACAAAGCTGTGCCGAACATGTCCCTACCTTAGAAATTACTAGGCTTACCCATAGCCCTCTATTTTCCTAAGGTCCATGGA
CCTATCCAAAAGTCTTTCAAAAGACCCTATCATCATATCTGCCTCCACCACCGTTGCCGGCAGCCCATTCCACACAGTCA
CCACTCTCTAA
>M00285:128:000000000-BF978:1:1115:23918:18165_1:N:0:46
CAGAGGAGGTTTACGAGGATGTTGCCTTGAATGAGGAGCATGCCTTATGAGAGCAGGTTGCAGGAACTCGGCCTTTTCTC
CTTGGAGAGGAGGATGATGAGGGGGACCTGATAGAGGTGCATAAGATGATGAGAGGTATTGGTCGGTTAGATAGTCAGAG
GCTTTTCCCCAGAGCTAAAATGGTGGCCACAAGAGGACATAGGTTTAAGGTACTGGGGAGTAGAT
>M00285:128:000000000-BF978:1:1115:13876:18165_1:N:0:46
NNNNNNNNNNNNNNNNNNNNNNNNNNNNNNNNNNN
>M00285:128:000000000-BF978:1:1115:25105:18166_1:N:0:46
AATCTTTGTCAATATTTTTATTAATTTCAAATAAGTACAAAATGCATGAAACAAAGGAAAAAAAGAGAAAATGTTACAAA
ATAGGTTGTATTGAATCACACAAAAAATCACAATGCTTCATATTGATTAAAAAAGTTGGAATAATTTTATT
>M00285:128:000000000-BF978:1:1115:24591:18166_1:N:0:46
TTTTTTTTTATCAAGTACATATACACCTCTGTCTTACCTGTCTGGGCGGCATGGTAACGTTACAGTTAGCATAATGCTAT
TACAGCGCAATCGACCCGGGTTCATTTCTGGCTGCTGTCTGTAAGGAGTTTGTACTTTCTCCCTATGACTGCGTGGTTTT
CAAGGAAGTTGTGTGCATGTGAGTTGGCACTGGAAGCGTGGCAACATTTGCAGGCTGCCCCCAGAACATTC
>M00285:128:000000000-BF978:1:1115:3733:18168_1:N:0:46
CCCGGGTGGGTGGAGTCTTTGATTATGCTGGCTGCTTCACCAAGTGAGAGGTAAAAACAGAGTGTCTATGGAGGGGAGGC
TGGTGACCATGATGCGCTCGGCTGTGTCCACCACTCTCTGCAGTTTCTTGCGGTCCTGGGCAGTGCAGATGCTGTACCAA
GCTGTGGTACATCCAGATAGGATGCTTTCTATGGTGCATCAATAAAAGTTGGTCAGAGTCAAAGACAAACCAAATTTCTT
TAGCCTCTTGATGAAGTGGAAGTGCTGGTG
>M00285:128:000000000-BF978:1:1115:15319:18168_1:N:0:46
AAGAAGATGCTAAGTATTTTCCCCAGCGCAGGGGAGTCCAAAACTAGGGGGCATTGTTTAGGGTGAGAGGGGAAAGATTT
AAAAGGTTCCTGAGGAGCAACTTTTTCACGCAGAGGGTGGTGAGTATACAGAACAAAGC
>M00285:128:000000000-BF978:1:1115:16786:18168_1:N:0:46
GGAATTCCAGACATTTTACCCTGTAGCAATGAAGAATTGATACTATACAATTTTGGATAACATCCAAGAAAACTTGGAAT
TGATGTCTTATGAGGTGTACAGATAGGGTGAATGCATGCAGGCTTTTTCCTCTAAGGTTGGGTTCAACTAGAACTAGAGG
TCATAGGTTTATGGCGAAAGATAAAATATTTAAGGGGAAATCTGAGGGGAAACTTTTTCAGTCAGAGGGTGGTGCAAGTG
CGAAATGAGCTGCCAGTGGAAGTGGTAGATGCAGGTTCAATTGTAACATATAGGAGAAGT
>M00285:128:000000000-BF978:1:1115:20965:18169_1:N:0:46
TTCAAAAGTTAAGAAAACCTTTGAGCTTAAATTACCGTATGACATAAAGCTCCTTGGAAAACCATGAAAATAAACTGTGC
ACACAATAGTCTTGCTGAATAGATGTTTGCCATGTACCTGGTGTAGAAATGATTCCCAGAATTAGGCCATCAAACACACC
AAACTGGAATACACTTAAAATGCAATTGAAAAGGTTCATCAAAAAGGTTTCATCAAAAGCAAATAAGGTACTTGAATACT
ATGTTTAGGTCTTTATGA
>M00285:128:000000000-BF978:1:1115:18733:18170_1:N:0:46
ATAAAGACCTCCCTCACAATTAACAGTCCCTGGTTCCCTCTGATGAGTGGAGTTGGTGCAGCTGGAGGTGGTATGAGTGG
AGGTGGAGGGGAAGCAAGGACACAGGAACACAGTGCGAAGGAACACGTGAATTAGGAGCAGTAGGCCACTCATTCCCTCG
TCCGCAGCACCAGTTAACGTGGTCAGGGTGGATCTGATTATAACCTCAACTCTTCACTACTGTTTACCAGTTATGAGTAT
CCTTTCACTGCCTTGCTTATCAAGTACAGGCAGTTCTGCTAATAATGTGCTTACATAATG
>M00285:128:000000000-BF978:1:1115:15527:18172_1:N:0:46
TGAATTTTGCTTGCTTCTCATGTAGACTTGACAGTTCTCCCATCTTCCACCTTCAACATATTTGAGCTCATCCAAAACCT
TTCTGCCCATAATCCTAACACATAAAGTATCCACTGTTCACTATTGTTACGTTTGCTTAAAATTCTCAACCTTCTTTTCA
GATGTCTCGTGGACTTATCCTGTCACATGTTTGTAAATATTTGTCATGATTCTGAGTACTGGCCCTTGATTTGGTTCATT
AGATGCCTCGCTGTACAGCACATGGATTCCATGCTGGACTGATTGCATAATGACACACAC
>M00285:128:000000000-BF978:1:1115:19441:18176_1:N:0:46
AGTATGGGAAACTTTAATAGGCATTTCACCATCAAAAAATACTTGACAATGGCAGACATAAATTTCAATTTAAAGGAAAC
TGAGTCTCAACAAAAGAAAAATCATACTAGTTATCGCAAATATGTATACCATTTTTGTACGAGCAAACAGATCCAAAAAG
TAGATAATACCTTCAGCACATATCTGTAGTCTGATACAGATCTCATCT
>M00285:128:000000000-BF978:1:1115:7848:18178_1:N:0:46
TCAACACCTTTGACCACAAGTCCATCAGGCAGTGTTCAGCATGGAACATCCTGCAAACACTGCAGGAGAAGAACTCAATG
GATATGGTGGGGTGGTTCCCTGAGCAGACTGTCCAGACCACCTGGCAGAATGCCTCATCACCAGAACTCACCAACAAACA
CCAAGACCTTGCTTGGCTGGTGGTGAGAGA
>M00285:128:000000000-BF978:1:1115:27976:18179_1:N:0:46
ACAACTTGATAGCTGTTTTGTCTTTGTATTATATTTTTATGTTCATTTTCATCATGGTGAACAAAGTTTGTTCCTGGAAA
TGGAATATTTGCTTTACTTTAGTGTCCAAGATCAGAACCTGCCAATCCAAGATAGATTAATAGATTAATATCCAGAAACA
AAGTACTGCAGGTTCTGAAAATCTGAAATAAAAACAGATAAAAACTGAATGAAAATGCTGGAACTACTCAGAAGATCAAG
CAGCGTATGTGGACAGAAAAACAGTTAA
>M00285:128:000000000-BF978:1:1115:13503:18179_1:N:0:46
TTTCAGGTTATGTTACAGATCCAAATGACACTCTGATGGAGAAATTTGTCCTCTACATCCCTCTTTTTCCACAAATGTCA
ATAAATTTATAATTTTAAGATACTGATCCACTTGCCAGATGAAATAGTTTTCCTTAACTGCCCATCAAAAAGCCTTCTTG
TTATTAAATTTTCTTTGACTGAGTTTGGGATATTGGCTTCCTTCCCAGAAGGACAGACCCAGAATTGTACACAGTTCCAT
TTGAGCCCCAACTGTACATTGTGTATGGCTCCCTCATTAGTTGAGTTTTGTGACTCTGTT
>M00285:128:000000000-BF978:1:1115:12681:18180_1:N:0:46
CTAGTAAATTGACAGCAGTTTCAAATAACTTCAGAAGCTTAAATTTATTTGGATTTAACTAATTAGATCATTCATTTACA
ATGAATACTTCAGAGTATTGGCTTTAAAAGGATAGAACATTTGTTCAGTTAAATTTACTTTAGACAGCAAATCATTGCTT
CAGGAAATCTGAAATTACTTAAATGATGTGAATTTGTTT
>M00285:128:000000000-BF978:1:1115:12477:18180_1:N:0:46
GAGCTGGGAGCCATAATTTCAGAAAAAGGGTCTTCCATTTCAGGTGAAGATGAAGAGGAATTTCTTTTGAGGATCGTGAA
TCTCTGGAATTATCTTCCATAAGGAACTGTGGATTAATTAGATCTCAAATACATC
>M00285:128:000000000-BF978:1:1115:2644:18181_1:N:0:46
GATAAGATGATGAGAGGTATTGATAGGGTAGATAGTCAGAGGCTTTACCCAGGGCTGAAATGGTGGTAACAAGAGGACAT
AGGTTTAACGGGCTGTGGGGAAGATATAGGGCAGATATTATGGGTAAGTTTTTTTACTCAGAGTGTGGTGAGTGTGTGGA
ATAGGCTGCCGGAGATGGTGATGGAGGCAGATACGATAGGGTCATTCAAGCGACTGTTGGATAGGTACATGGAGGTACAT
AGGATAGAAGGCTATACCTAATAGTGCGGGGACATGTACGGCACAGCTTGGTGGGCCG
>M00285:128:000000000-BF978:1:1115:9063:18181_1:N:0:46
CAATTATTGTGTTATTTGGCTACTCACAAACTCAGCAAAATTATGGAAAAAATCATTAGCACTGCTGTTGTGGCTTTTAC
AATAACCTACTCAATGACTTGCAGCTGTTGCGTTTGAGTTAAATTCACACGCAAGTCTCAATGATGGCAGTGGGCC
>M00285:128:000000000-BF978:1:1115:20392:18181_1:N:0:46
GATAGCTAGAAAGTTGATCTGAAATCCAGACATCTGGGTGGAGTAGAAGGGGCCTTAAGGAGTATCAGTGTGAGAGTGGG
ATTATTAGTTCCAAGAAACCTACAGGACTCACTGCCCATGGTCAAAAGCAAGAAATATTTATAGCTGTGGTAAGGTTTAC
CACAGGGGTCTCTGGCTGAGACGTAATTGTCATGCAAGTAGGCAACATGGGGAACCCACTTTTGAAATGGAGCTGTCTTG
TATATTATT
>M00285:128:000000000-BF978:1:1115:18667:18181_1:N:0:46
AACCAAAGTCCACTCCTGTGCTATACAATTCTATGACTCTCATATTTTCTTCTGTTTGTATTAGCCAACTTAAAAATAAC
GGTGTGACTGGTTTGCAGTGTAAGTGTGACCCATAATATTTGGAAGTAGGTTTTCTTTCAGTCCTTCAAAATAAAACAAT
GGGTAAATTCCTGCAGCTATACTATTAAGAAAAATCAAACAGGTTTGTTATTACTGTACTGTAAAAACAGG
>M00285:128:000000000-BF978:1:1115:24110:18182_1:N:0:46
CTCTAACTAAACACTGGGATGACTGAAGACATTGTATTTGGTCCTCATCACATAGTCTCTGGACACTAATTCCATCTTCT
TCCTTGAAATTGGACATCATTCACAACTTAGGCACTGCATCTGAGACTGAGATGAGTTTCCAACTACATACCTGCACCAT
TAATAAAATAGCTTCCAATCACTTTGTATCATTACCTGACTTTTCCCATTTCTCTGCATATCTGCGGCTGAAATCCTTAG
TATCTGGCAATTTTAATGCACATTGACCCT
>M00285:128:000000000-BF978:1:1115:3791:18184_1:N:0:46
AGTTAGGTAAGTCGACGGGATCAGATGAGATGTACCCCAGGTTGCTGTGGGAGGTGAGGGAAGAGATTGCGGAGCCTCTG
GCAATGATCTTTTGTGTCGTCGATGAAGACGGGAGAGGTTCTGGAAGATTTGAGGGTTGTGGGTGTTGTGCCCTTATTCA
AGAAGGGGAATAGGGATAGCCCGGGGAATTATAGAACAGTGAGTCTTACCTTGGTGGTTGGTAAGCTGATGGAGAGGATC
CTGAGAGGCAGGGTTTATGAACATTTGGAGAGGTATAGTATGATTAGGAATAGACAGCAT
>M00285:128:000000000-BF978:1:1115:3598:18184_1:N:0:46
CTAATCAGAAGCAACATTCTCCTTTGAAGCATAAAATTATGAGGGGTTTTGACAAGGTAAATGCAGGAAAATGATTTCCA
TGTGTTCACGTGTCAGTGGTGAGAGGCTGAGTTTAAAATTCAGCAAAAGAGCAAAGTGAAAAGCTTCAAGAAA
>M00285:128:000000000-BF978:1:1115:21350:18184_1:N:0:46
ACATCACACTTTACAAATGATGATTGCCTTGAGAGGCACAACGGAAATTTACTGGAATGTTAACAAACTTGAGGAACTTC
AGGCACGTAGTAAAACCTGAGAATCAGGGCTGTCCTCCCTACACAGGGAGGCCACAGAGGGACTTGGTAGGGGTTTAAAA
GCCTTGAAGTTTTTTGACAGACAATAAAAGTGAATGGGCAAGGACATGGCAGATGGGACATCATGCATAGAAATGTGAGG
TCATTCACTTTGGTAGAAAATAATAAAAAGGGGCAGTATTTTCTAAATGGTGAGAGG
>M00285:128:000000000-BF978:1:1115:8927:18186_1:N:0:46
AGCTTTATAAGATTATGAGAGGCATAGATAGAGTAGGCAGCCAGTATCTTTCCCCAGGGTTTAAATGTTGAATACCAGAG
GACATGCATTTAAGGCAATTGGGGTAAGTTCAAAGGAGATGTGCGGGGCACATTTTTTTTTTACACAGAGAGTGCTGGGT
GCCTGGAATGTGCTGCCTGGGGTGGTGGTGGAGGTAAATAATGTCAGGGGAGTTCAAGAAGCTCTCAAATAGGCACA
>M00285:128:000000000-BF978:1:1115:17204:18187_1:N:0:46
GCAGTGGCTGCGATACTGCTGCTACAGTGAAAGTCCAGGTAAACGAACTGGTCCCAAAACGTAACGGGATGGTGTGCAGG
CCGTAGGTGCGGATGGTAGAGCCGTTCGCAGCAGTGAGTTCAGGGCCTTTGACCGCATTGCGGGTATCCATGTTGGAGGG
GGGAAGGACGCTGATTTCGGCCCCCGTATCCACCAGGAAACGCCGCCCAGTGAGCTGGTCCCAAAGGAAGAGTAGGCTGT
CTCGCTGGCCAGCCGTTGAAGCCATTAACAACGGCTGGCCTCGGCGTTTCCTGTGAA
>M00285:128:000000000-BF978:1:1115:27543:18188_1:N:0:46
TTTTGTTACGAAACCAGGAACAACAGAAGAACACCAAGTCATACTTCAGTGTTAAAACTACTTTATTAATAACTACATCC
GATAATACGTAAAATAAGAATAAAAAGTTAGTATATTAGTACACAATAGAATGTTAGAATCTTAAACTATAACCCCAAAA
CTACTCGTCGTGTGTGTGTGTCGAATTCCTAAACTCCAAGTCCAGGAACTAGTTCTTAAAGTTCAGTTCAGTAAGCCGTT
AGATGACATGAAT
>M00285:128:000000000-BF978:1:1115:19735:18188_1:N:0:46
CCTGTGCGGCACCTTATCAAATGCCTTCTGAAAGTTGAGGTACACAACATCCACCGAATCTCCCTCCTCTATTTTCCTGG
GTACATCCTCAAAAAACTCCAGTAGATTAGTTAAGCACGATTTTCCCTTGGTAAATCCATGTTGACTCGACCCAGTCCTA
TCATTGCTATCCAAATATGCCACTATTTCATCCTTAATAATGGACTCTAGCATCTTCCCCACCACAGACATCATGCTAAC
>M00285:128:000000000-BF978:1:1115:7213:18189_1:N:0:46
CCATACATTGGAAATTTGTAGAATGTGAGTGTCAATCAATGACATGTGAATGTCTGTCAGCCATTTCATGAGAAGTTATT
GTTAGAGGATTTACAAAATTATAAATCACAACAATATGAGATTAATATTACTGAAAGAGTTCTATGAACAATTCATAATA
CTAATAATTATATGCAAATAATTCAAAGTAATTATACATTCATGATTTACCTAATGAGAAATTAAAGTTTTCCTTGGTCA
TAAAACAAATGCAGAGCTGACTACACAAATAATCTATCTTTATTATAAATAAAGAATCAT
>M00285:128:000000000-BF978:1:1115:14868:18190_1:N:0:46
CCAGCATCCTGGCTTCAATCCCGACCTCTGGTGCTGTCTGTGTCCTACCTACCAGAACAGGTTGAGTATAATCCGACCCT
CGGTGTCGAGGACTTTGACCTGGAAGGATGCTCACAGACTTCACTTATTCTGTCAATGGATTTGGAGGATTTTTCAGTGT
GTTGATAGTCTCTCCAGAATGCTTGGTGATTATAGTTTCTCCATGATGACAAAGCAAACACAGGGCAATGGTGACTAGAC
GGAAGAGCACACGTCTGAACTCCAGTCACTCCGCGAAATCTCGTATGCCGTCTTCTGCTT
>M00285:128:000000000-BF978:1:1115:3809:18190_1:N:0:46
GAACAGTTCTGTGGTCCCGCAAAGAAGCCGGTGTGACTCTGTGAAGCTGCCCCTGCCCCTGGTTGCAGATTTGGATTCGA
ATCCGGCTCTAGGGCACGAGATTCCGACCTGACGTTCCCGGTGCTGGACTTAAGAGGGCTCTGAGTTTCGGGAAGAGATG
GGAAACTGGACCCCAGTTTCCCACTTGGATGGATGCTAGCTTTTTAATTTGAAAATCAGTATTTAATTTTGGGGGTTACC
TGCTAACTCTCCATTTATCAGGGATGCAAGAACCAGGAGGAGGCCATTCAGCCCATCAAT
>M00285:128:000000000-BF978:1:1115:18936:18190_1:N:0:46
ACACCCGAAGCAGTCCTGGGCACGTCACCATCGACAGGATACACTTGGCGCGTACTCCAGACGTCAAGGGTGACAGAGAG
CGGTCGGTGCCTAAACTACCACTGCAAATCATTCTCCACCATTTCAGAGACGATGCACGTGAGAAACTTCCTTGCAGCAG
CATCGCAGCCACGGAACGTCAGATAAGCAGTGTCCACGAGAAAAGATGAATTGAACGTAAAGTCCCACCACCAGGCGCAG
CTTCCCCTCGTTGCATTTCTGCAGACTGCCAAGAATGGGACCTGCTCTCCCATTCCCACT
>M00285:128:000000000-BF978:1:1115:13518:18194_1:N:0:46
AGAGGGGAAAAGATGTCAGGACAGGTAAGAGTACGAATTAGGGCTATTATGGTGCTGGGATGTATAGGGGCAATACCATC
TATAACAGGGAAACGCAACTCCTTTTTTATCACTAGTTTATACCAAAGCCAAAACAAGAAAATGAGACAGAGTGCTGGGT
ATGTG
>M00285:128:000000000-BF978:1:1115:27758:18195_1:N:0:46
GATCTACACTCTTTCCCTACACGACGCTCTTCCGATCTGGACCGCACTTATTCCCTCCACGGCGCTAATCCAAACAAATA
TCCACGGATTCGGCCTTACGCTGCAATCCTGCTTGCCAGAGCTAAAACGCCGCCAGGGTCATATTCTTTTAACCGGCTCT
GCCGCAGGCCGCACCACCATCCCAGGCTCCATGTATAGCGCCACTAAGTGGGCAGTAACGGGTATTGGTTATAATCTGCG
CGAGGAGTTACGCGGCACCGGCATGAGGGTGACGCAGATTGAGCCTGGCATGGTCGATA
>M00285:128:000000000-BF978:1:1115:8565:18199_1:N:0:46
CTATTAAAATTGAACAATTAAGCTCACTTTTTTAAAACTGCACTTTGTTTATATAGCACTATATCCAACTTTCATAAAAT
TCTGTTCTGGTATTTCATTTGTGACTTGCACCCCCATAACATTAAATACCTGCAATAAATTGCAAAAAAATAGATTTTTC
TAAGTTATAAATCCAAAATAGATTTGCAAAATGATATTTGTAAAATAAGTTGAATTTAATGCTTTAAAATATTATTAAAT
TTTCAGGTTCATGTGGATGGTGAAGATCTGAA
>M00285:128:000000000-BF978:1:1115:3970:18200_1:N:0:46
GAGACATGTCCTTTTGTTATTACCATCAGGGAGGAGGTACAGGAGCCTAAGGACCAACACTCAATGATTTAGGAACAGCT
ACTTTCCCTCCACCATCAGAGTTCTGAACCGTCTGTGAACCCATGAACACTACCTCATTATTCCTTATTATTTTCTCTTT
TGCACTATTATTTATTTTGTAATTTATAGTAATATTTTGCACTGTATTGTTGCAAAACAACAAATTTCATGACATATAAG
TCGG
>M00285:128:000000000-BF978:1:1115:11709:18201_1:N:0:46
GAGCAGACTCGATGGGCCGACTGGCCTGCTTCTGCTCCATTATCTTGTGATCTTGTGAATTGAAGATACCGAAAGTTCCA
GTGCTGTATTTCCATCCACAAGATCACAAGACAAGGGAGCAGAAGTAGGCTATTCAGCCCTTCGAGTCTGCTCCATGAGA
AGAAGAGAAAAGATAACATATCTAGCCCCAATTTCCAGCTTTATCTCCATATCCCTTGATACCTTGATTAATTAGGTACC
TATCCAACTCCATTTCAA
>M00285:128:000000000-BF978:1:1115:20632:18201_1:N:0:46
GAAAATGGGGGTTAGTCATTTAGGACTGAGTTGAGGTGACATTTCTTCACTCAGAAGGTTCTACCCCAGAGAGTTGTGTC
ATTGATTTCATAGTAATGGAACAAGGGATATGGGGATAGTGCTGGAAATTGGAGCTGAGGTAGATGATCAGCCAGGATCC
TGGTGAACAGCAGAGCAGTCGACCTCCTCCTATATTCTGTACAGGCTTGAAAGGCTGGGTGGTT
>M00285:128:000000000-BF978:1:1115:14216:18202_1:N:0:46
TTTTTCTCTCCACAAATGCTGTCGGACCTGCCGAGAATCCTGACATTCTCCATTTTCAATGCAGATTTCTAGCATCCACA
GGATTTCCTGCTTTTCAATATTGTAACATTGTCAAGGAAACAATAGCTCAACACTTGCAGCCCAAGATGAAGACCATGTC
CCTAGATGAATGAACATTGAGCTGTTTGTTCACATGGTATCTATTAAAACTAGAAGGCAGTAGTTTACCTCCCCACAGAT
TGTAAAGGTATTGAACTATAGAACAGTGAAGGTGGTTATCAAAAATTACAGGGGTATATT
>M00285:128:000000000-BF978:1:1115:15204:18206_1:N:0:46
TTGTGTGAACAAGCTGCCCCCGTCGATGAATCCTTGAACATAGTTTGCAATCTAGGCTGGATGTACATGTTTTTATTTTC
TAGCATATTTTATGGAAGAACTTCATTATAATATTCAAAACAATGTGTGCAAATATGAGAACCATGAGTCTCTAGTTGTT
TGATGGGCTCTCATTATACGCCGAGGATCTCATCAATGGTTGAAAAAAAATGTATGCACAAAGTAGTTCCAGGAGGCTAT
GTAACTGATTTTCCCCCTTTTTTTTAAAGAACATTTTTGTGACTTGTCCATTTTTGTTTT
>M00285:128:000000000-BF978:1:1115:28286:18208_1:N:0:46
CTCTTTATTCCTCATGACACACCACAAAGTTAATTTTTGTATCATTAATTTCTTATAAAAGGAACCCAGTACTGAGCACT
GTGGAACTTTATTGGAAATCGTCTTTTAATCACTAATATATCCATTAATAGTTATTGTCTGTTACCTTACTGACTAGTCT
ACCATTCAGTACCTTGATAAAAGTCTTAGTAACATTGCTGTAAATAACATCAAACTCACTATCCTTTTAAGCTCTCCATA
TTATCTCCTGAAATTTAATTATTAGATAGTTTTCTCTTAATGAATAAATGTTAGCTGCAT
>M00285:128:000000000-BF978:1:1115:2724:18209_1:N:0:46
GGAGTGGAGCCAATCAGTAAGGTGAATGGGAAACTGGTTAACCTTTGTCTGTCATTAATTTTCAATAGATGGATAACACT
GGAATGTAGGAGGTTGACTTTCCATGGAGCATAGGAGGCTGAGTCTTTTTCCCAGGGTAGAGGTGTATAAAACTGGAGGG
CATAGGTTTAAGGGTGCGAGGGTAAATATTTAAAGGGGATCTGAGGGGCAAGTTTTTCACATAGAGGGTGCTGCTATATT
GAAGTGATAGAGGTGGGTACAGTT
>M00285:128:000000000-BF978:1:1115:24802:18209_1:N:0:46
CTTAAGTTTAGTTTTGAGTCTTTCAATTTTCATAATAAACTAAAGCTGGATATAGGGATCAACAATAATGCTGACCATGT
CAGTGACACCTACATTTCATAAATGAACAAAGATAAATTTGCAGTTCACACTGTACCAGATGGCACATTTTGCTAATGAT
ATCTTTTTGCAAGAACAGATATCACATAGGTTATTGCTTAATGAAGTTCAG
>M00285:128:000000000-BF978:1:1115:4623:18210_1:N:0:46
TCATTAGTGCCAATGTATACTATGACCTCCGTCTGTTCTCCCTCCTTCTTCTGAATGGCAATGCACTGAATCTAAGACCT
ACCTGACCCTGGGAGTAAACATACCATTCTGGACTAGTGCTCACCTAGATTTTTCACTCCAGTTCTGTGCATTCAGACAC
ACAACAGCTGTGGCAGGGTTTGCATACCACTACTTCCTGTATGGCAAAACCTAACAGACCAAGGAATTGAGCAGCTTCAA
ACAAACATCTGGTCATCAAACATCTCAGAGGAAATATCTTGGGCCCAAAACATTGACGC
>M00285:128:000000000-BF978:1:1115:20893:18210_1:N:0:46
GCATTTTATCTTCCATCTAACCCTTCCCTCCCACATCATCCTCCATTCCTCTATCACTCACATGCCTATCTAAGAGTGTC
TTAAATGTCCACAATGTAGATGCCCCCACCACCTCTGCTGGCCGCG
>M00285:128:000000000-BF978:1:1115:26544:18211_1:N:0:46
AATGCTTGTCTTGCAGACAGTGCCACACGTATCTTATAAATTAATTCCTGAGATGAGACAACTGCCCTATATTCTCCAGA
TTTTAGAAGAATGAGAAGTTATTTCAGGAAAATGTATAAAATTCCTTGAGAAGTTGGCAAGGTAGTTACTTAGAATATTT
TCTCCCCCATGTCTGAGATTCTATAATTCTATAATTCTTGGGCTAAAGACAGCATTTAGAACCGAGAGAAACAACTTCAC
TCAGCTTGTTGACTGTTTTTGACATTATTATATTTTACATATTGTTGGCACTAAGGAAAT
>M00285:128:000000000-BF978:1:1115:19825:18212_1:N:0:46
TGCTGTAAATAAAATTTAGATTTAATTTAAACACAGCACTTAGCTTAAGTGCCGCTGTAGGTTAGGGATATTTTAATGTT
CTAAAATTGCCTCCCATGCTTTGACAGGAGGCTCTGGCTTACCTTCACCT
>M00285:128:000000000-BF978:1:1115:20748:18212_1:N:0:46
TCAAGACTTCTGCTCTGATGAATGTGCTGAACATATAGGCACTGTGAAAATGCCTTCACGTAGATATTACGGGAATCTAA
ATCAGGTTTAATTAAATAGTGTTGGTGAAGAAGATTGGACAAGGGGTTAACACTGTTGTCAGAAAGAAGTTTGGAAATTA
GCCAGGTAATCCCAAGAAGTTCCAAACAAACTACTTCTATGCTGAAAGTCCCTGCTGTTGGTCTTTCATGGTTAACTCTA
AATAACAGC
>M00285:128:000000000-BF978:1:1115:27054:18213_1:N:0:46
GAATTCAGGTCCCAAAACCACTTCCAGTCTGGAGCAGAATAGCCTTCTGCAGTCTGCAACAATTAGTTTTCAGATTTTTA
CTGTTCCTTCTGGTGGATTTAGTGATCCTGTTTCCATAAGATGGCAAACATTGTGAACTTAGTGTAGAGCAAACAAACAC
ATTGATCTTTTAAGTGATTCAGTTGGTCTGTTGTCTTTGATTAACTTCTGTCAACTTGTGAAATATTTATTCCCCATGTT
AGATCTGGCTGTAGCTCACTGGTT
>M00285:128:000000000-BF978:1:1115:13150:18213_1:N:0:46
GATCTACACTCTTTCCCTACACGACGCCCTTCCGACCGCGAATACACGCATGCCGTCCTCTGCTCGAATCCAAACAAGAT
CGGAAGAGCGTCGTGTAGGGAAAGAGTGAAAACAAAAAAGAGGAGGGGACGGTAAGCGCAAGAAAGCACAAGAGAAGGAA
AAAAAGAGTGCACACAGAGGCGCTATAGTATGATCGTTTACAGACTGTATATTCACTGTGAGCGCTCTCGTACACAGTGA
GAAACTGAAACGTCAGCTCGCGTGTCACGAAGTGTACTATACGAGACACATCTATACTAT
>M00285:128:000000000-BF978:1:1115:27272:18214_1:N:0:46
AGAGCATGAAAGAACTCCAGAGCAATCAACAGGTCAATTGCCCTTCAGGCATGGATACCCTGTTTGAGGTGTTAGGATTT
TGAAAGGCATGTACAGAGATCATCAAGTGCTCTTTCTGCACAAGCAGGTCAGAGTCATACAACACAGAAATAGGCCATTT
GTCCCATGTCCATGCTGACCATTAAAT
>M00285:128:000000000-BF978:1:1115:5369:18214_1:N:0:46
TCTCCCCACTGTTCTCCCACTCACCCACACGCTTGGGAGGGGCAATTTACAGCGGCCAGTTACCCCACCGACCCTCACGC
CTTTTGGGACGTGGGGGGAAACCGGAGCACCCAGAGGAATCCCCACAGGGAGAACCTGCAAACTCCTCACAGGCAGCGCT
CGAGGTTGGGATCGAGTCGTAGGGTCGTACAGCACAGTTGTACGTGGTGTGGCCCACCGTATCATTGCCAACCTCTCCCC
ATCTCCACCAATCCGCATGAGATCTGTTTTCCTCCTGTAACCTGCCTGAAAGCCCCTTC
>M00285:128:000000000-BF978:1:1115:17573:18215_1:N:0:46
CCACAACAGTTGGTGGAAAAGCTGAGGCTGTTAGGGGTGGACACTGGCATTTGCAATTGGGTCCTCAGTTTCCTGACGCA
GCGGCAGCAAACAGAGTTGGCAGTCATACATCAGGAACCATCTCAGTGAGCACGGGCTCACCTCAAGGCTGCGTCCTGAG
CCCTTTACTGTTTAGCCTGCTCACACATGACTGCATTGCCAGATTC
>M00285:128:000000000-BF978:1:1115:11016:18216_1:N:0:46
TACTGACAATATCAGTGATTTTATTACTTAATGGCCCTAAGTTCTGGAAACATTTTCTATAAATCTACCTTTTCATAACT
TTAAGGATCTTCGTTAGGTTACTCTTTTCCAAACCCTTCATTGGCATCTCCCTATGAATGGTTTAGCTTTGCTCCCACAT
GCTAGGCATTGCAGGCCTC
>M00285:128:000000000-BF978:1:1115:25676:18217_1:N:0:46
TGTTTTAGCTTACAAAAACGCTGTTTTAGCCTAGTCAGACATTTGTTGGTATATCAAGATTAAGTTTTCAGTGGTAAGAG
GTACAGTTAAATAACTGTTACCAAACGGCTCAGCAGCATGAAATACATACACTACAACTGTTTTCCTGATTGTACTCCAA
GAGGTTTGTGAAGAAACTGACAAATGAATGGTTTTAGCCTATAAAACGCTGTTTTAGCCGAA
>M00285:128:000000000-BF978:1:1115:24520:18220_1:N:0:46
CTAATGGAAATATGATCAGCTCAGCCATCATTCTTAGTGGATTTAGAATGTCAGGAAATCAAAAGCTCGAGCATATCCTA
GAATCCAGAAATATATTGAAAGTGTCATCTCAAATCAAATTTGAGTAAAAGTAGTTTCAGTATTCTATTTAGAAACAGAT
GAACCAGGTTGCATCAGGTTTAGAAGCATCAGGCTATACTGTATATTTATTCATACTCAATCATTGTTCACTTAATGAGT
GCTGTTCAATTCCAGTGGTCAATGTTGATTTGTTTGT
>M00285:128:000000000-BF978:1:1115:14918:18221_1:N:0:46
CTACAACATTACTGGAAAATAAGTGTTTATACTTCACAAAAGGTATTCTAAATTATGTTACTACTTTGCATAAGTTTTCC
TTTGGTATAATCTGACATCTGTTCTAAATCTTGGTTCAGATGAAAATTAGGTTTATTTTGCAGTCATTTATTTACTATAT
GCTTTGAAATAATTTATTTAAGTGAAAGAAATAAAAATTGGTCCAGAATATATTATAACCAGGAAAGAAACAACAGTACA
TTTTGCATAATTTGCACTTGCAATTCCCACCTATC
>M00285:128:000000000-BF978:1:1115:21903:18222_1:N:0:46
ACCTCATGCATTTTTTTACAACTGTAACATTGTTACAGTTCTATAACTGTTCCAGTATTGTTCCAGCATTTTATAAATAA
AAATAAGTGCCCAAACTGATGTAAGGGGGGAAAGTGGAACAAGCAGCATTCTTACTCCTATTAACGTATAAACTGATGTA
TAATTATTTTTAGTCAGAC
>M00285:128:000000000-BF978:1:1115:11033:18222_1:N:0:46
ACACACTATCATAGTTCACGCAGTTACACACAGTTGTTATAAAACGGCTTAGTTGTCACACAAAAAAACTTGAGCCTAAA
TTTGTCTTTAAAGTCTAAATTCTTATCCTATTCAACTAATTTATCACAGTATTTTGGAGGCACCTTTTTTTCCCCGCACT
GTTCACGGTCCCTGACACAGATGATCAATCTGAATAATTTTTTTTAAATAGCAAATCGCTTCCTGACAACCAATTGCACT
TCCTCACGAAATCCATTCAAATCGGTTGGAAGTTAGCGCGCCAGCATCCAACCACACAAC
>M00285:128:000000000-BF978:1:1115:22060:18223_1:N:0:46
TGGGTAGGTGGTGTAGCTGAACCACCATTATCATATCCTAGTTTATGACATTAAGGGAATCTATCTGAGAACTTAAGTAT
GATATCAAAAGAAGATACTCCTGCTGTAGAAAGCGAAATCATGAAAGATATTCTGTGACAAAACTTTTATCCAAAGGGCA
GTAAATGTCTTTCAAGAAAATGAATGAAT
>M00285:128:000000000-BF978:1:1115:23729:18224_1:N:0:46
AGCTGAAGTTCCAGACTCCACCAAAATTAATCCAGGGTATTAGTAGGACAGACAATATCAGAAAACAAGATTTAGGCATA
GGTTGATAAAATGGCATAATATTTTGCCACACAAGTACCAGGATATGGCAGTCTAGATATGAGATCTCAACCACATTCCT
CTGGCATTCAATGCCATTACTGCATCAAATTCCCTAATATCAACATCCTATTGTGGTATCAACATTGACCAGAAACTTAA
CTGAACAAAC
>M00285:128:000000000-BF978:1:1115:18791:18226_1:N:0:46
ATTATGAGAGGCATAGATCAGGTAGATAGTCAACATCTTATTTTCTGGGATATAACTACCAGACAGCATAGGTTTAAGAC
AAATGGGGAAAGTTTAAAAGAGATTTATGAGGCAACCTTTTTATTTACACAGAGAGTGGTAGGTGCCTGGAATCTGTTGC
CAGGAGAGGCAGTGGAACCAACTATGATAGCAATGCTTCA
>M00285:128:000000000-BF978:1:1115:19807:18228_1:N:0:46
ATTCCTTGTGACAATGAAAAGGGAGGATGGAATCTAGCTGCACACAATGCATCAAGAAGCCCCACATATGCTAGAGAATA
GGGTAGTATTACAGGATGAGAGGGCATAATTTTGCAAGACATGAGACACAAAATTGTACC
>M00285:128:000000000-BF978:1:1115:9078:18228_1:N:0:46
ACTTGATCTTTAAGTCAAGAGTTTGTTTTATCCCGAACTGTTGTAACAAGAGACCACGGAGTCTCACTCTACACATGCTG
CCTGATCTGCCACGCGTTTTCTGCCCTCGGTTTTCTACAATGTAAAATTATCAAAAGGGACATCAAGTTCCCTTTTCTCT
TTAAGAGGATTTCCTGAGCAGAAACGGAAAGCAGCAGTTTTTTTTTCGGAAGGTTGAGTGAAAGGACAGCGTGGAGAGAA
GTTGCAGACATTGGCACGGAGCTGTGCTTCCTGCTGTCTGTGTGGGAGTTTCAGGGGAGG
>M00285:128:000000000-BF978:1:1115:9760:18228_1:N:0:46
TTGAAAAGCCACTTTCATTAGCAGTATATGCCAGTGATGAAGCTGTAGGAGCTGTGTTGTTGCAGAAGAGTGATCTTGAT
GATATTGACCACCATGTAGCTTACTTTTCAAAGAAGTTTAATGAACATCAGAAGAATTACTCTACGATAGAGAAAGACTT
GCTTTTACTTGTTTTAGCCTTAC
>M00285:128:000000000-BF978:1:1115:16917:18229_1:N:0:46
AACCATTCCCGTATTACATAGATAGGAAGTTATTGCTCCTCTTTTAACATCTTTGTTAACTGCTACTGGATTTTATTTTC
CACAAAAAGGAATACAAAGTTATTCTGGTAGTTGTTTGTATTGTCCTGTCTGGTGGTCAATTCGAACTACTTCAGTCGAA
TTGAGGAACGAGTTTTACACGCAGCATAGGGACATACAACATTTCCTGTTCAGTAATGCTAACAAAAGGTTTTTTTTTTC
CTACTCATCAGTGACCGGTGATTGTTAACGCTCTTGCGATACGCGTAGCAATCTTCCTTT
>M00285:128:000000000-BF978:1:1115:27345:18230_1:N:0:46
AGTTGAAAGTGGCAACGCAATGATTTTAGCTTTTAAAACGCTGTTTTAGCCATATTGGAAAGCCTTTGCTATATCAGCGA
CTAACTTCTCAGGAGTAAGAGATACAGTCGAATAACTGTTACCAAACGACTCAGCACCTTGAATAACATACACTACTATT
GTGTTCCAATAGTTACTCCATGCGTTTTGAGTTGAAAGTTGCAAATTAATGGATTTAACTTATAAAACGCGGTTTTAGCC
AAAATGGAAATCCTTTTCTAGATCAGAACTAACTTTTCATGAGTAAGAGA
>M00285:128:000000000-BF978:1:1115:15264:18231_1:N:0:46
TAAGCCGTAAGATGACACGAATAAAGGCTTCTTCACGAGCACCGTCCACCGAAGACAAAACATAGATATAGAGAGAGATT
AGAGAGGAATCACGAAATCCAAATGTTCCACTCGAAACTCAAACGACACTTCAGGGCTTACTCAGTTGTGACTTTCTCAC
CCTGAAAACTCCTTTTATGTTGACTGTCCATGCAAATACCTGTGTTCTTCTACAGGTTAGCAGCAAAGTGAATTCCATCA
CTTTGTTCCACAGTATCTGCCACTCTGAAGAGCATCCAAAATGTGGTTGTTCACGCAAAT
>M00285:128:000000000-BF978:1:1115:22077:18231_1:N:0:46
CTGTGTTAAAGCATTAGAGCCATTAAGAACCAAGTGCAAAGCTTGTGATCTCATTCACTCACAGACCTCACGGTGAGGGT
GCAGTTCTGGTTACAGGAAATTGCTGGTCACCAGAGTAGCCAAGATGGGAGAAAGGAATTGTCAATGTTTCAGTTCAAAA
CCCTGCAT
>M00285:128:000000000-BF978:1:1115:10664:18232_1:N:0:46
TCTTTGAGTTATGCTGAACTTTAATTTCTAGCAGTTCATGAAGTTATTGAAATCCTGAATTGCATTGCTGATTTGAACAT
GTCCTAGCTTATTCTGTGTTAAAGCAAATGCACCAAAATGATTACAGCCTGTATTAGACTAGCCGTGATGTTTCAGTTGA
AACCACATTTCATTATATTGATTTTTAATAACATCTTCATTCCAAATGACCTCACTCTCTCACCTAGTCTGCCAAATGCA
TATATTCCTTTCCACACATATACTGTCTCCATTTCATGGACACTTATGTGCAATAGTTA
>M00285:128:000000000-BF978:1:1115:7478:18232_1:N:0:46
TGGCTGAACTAAATCAAAAATAAATAAAAAGAGAAGAGTTGAATCTTCAGGGAAGGACAATTAAATGTTGGCCTTACTAA
TGACACCCACGTCCAAGGAATGGGTAAATAAATAATGATTACTATCAAGAAAACTATCAG
>M00285:128:000000000-BF978:1:1115:27629:18232_1:N:0:46
GCTTCAGTGAGGTACCACACAAGAGGTTGTTAAACAAAATTAGAGTGTGCTGCATTGTGACACCACTGTTGGTCGAGTCT
CAGATGGCGACAAGGAGGTGTACAGGAGTGACATAGATCGGCTGGTTGAGTGGTGTCACAACAACAACCTCGCGCTCAAT
GTC
>M00285:128:000000000-BF978:1:1115:26014:18235_1:N:0:46
GATCTACACTCTTTCCCTACACGACGCTCTTCCGATCTCGACAACACGCTTTCCCTCCACGACTTGCTTCCCAACGCGCT
AGCCCCAGTTCCCTCTTCGGCACTCGTCACGACCCGAACCCGAGAGTATAAGGCGCTTCGTGGACCTAGGCAGAACGCGG
TACGTGAGAAATAAATCTTCCCTAAACTCTTCGCGGGGATAGCGAGCCTCCATATCACGAACCTGATAATCAGTTACACG
CTAACGGACGGTCAAATACAATAGCCGCTCCAGAGCACTAATAGGTTGGAGCTGGACAA
>M00285:128:000000000-BF978:1:1115:9852:18236_1:N:0:46
CAAAGGATTTAGCTTAAAAACGCTGTTTTAGCCATGTAAGTAATTTGTTGCTATATTATATATTAACTTTTCAGGGCTAA
GTGTTACAGTTAAATAACTGTTACCAAACGACTCAGCATCATGAAATACAGACACTACAATTGTTTTGCTGTAGATACTG
CATGTGTTCTGTG
>M00285:128:000000000-BF978:1:1115:9330:18238_1:N:0:46
GATCTACACTCTTTCCCTACACGACGCTCTTCCGATCTCGAATACACGCATGCCGTACACGGCGCGATTACAAACTCTAC
ATCACCAATGTCTAAATCAACACCATGTATAACTTCAAGTTATTCATATTTTTTACGCAAATCACGAAGAGTTAAACTGG
CCATTGTTTTTCCATTTCAAAAATTTCTTTACGCAGAATTATCGTAAAATCTGGATATTTATTTGGTATATCAGACCACA
ATTGTTGTCAGGTTATAAACTCATCAGTTCCTATTATGGTCTCTAGTAATGCCCAAGA
>M00285:128:000000000-BF978:1:1115:15596:18239_1:N:0:46
TTGGATGGGCATCTTGGTCGGCATGGACGGGTTGGGCTGATGGGCCTGTTTCTGTGCTGCATTACTCTATGATTCTATGA
CTCTTACTTGATTACCTACACAGTGTCACTTGACACAAGACTAATTGGTTATTCCACCGTAAAGGCACTGCCGCCACATT
ATATCC
>M00285:128:000000000-BF978:1:1115:16852:18240_1:N:0:46
GGTGCAATGAAAAACTTACTTGCAGCAGCATCACAGGCACAAAGCACCATTCAAAAGAAAAACATAAATTATACAAAATT
TTTTACAAGAAAGCACACAGTTAGAACAAAAAAACACCAAGTCCATTTTAGTGCAAAGTGGTCATAGTGTTGCTCAATTA
TATTGATTAGTGTTGTGCCGGTTGGTTCAAGAACCAAATGGTTGGAGGTAAGTAGCTGTTCCTGAACCTGGTGGTGTGGG
GACTTCAGGCTTCTGTACCTCCTGCCCGATGGTAGTTGCAAGAAGATGGCGTGGCCCGG
>M00285:128:000000000-BF978:1:1115:23763:18241_1:N:0:46
TTCCAGTAAACATCGCAAATTCCACTTAATATGATATTAACGTTTAATATTCAAATTCGATGTAGTTAAACCATACTGAC
AAGTTCTTTTCTCGGCATATCCCTTTCAGAAACTACTTAAAATGTTCTTAAGGTGTTGATTTACTTATACTTTTTTTAAA
AATATATTGTTTAAACTAAGAGGAGAGAGTGGATAGGCCGAGTTGGTGTTCTTTGGACTGCAGAAGGTTGAGGGATGATT
TGATTGATGAAAACAAAATTATGAAGGACATAGATGGGACAGACAATGAGAAACTCTCCC
>M00285:128:000000000-BF978:1:1115:27979:18241_1:N:0:46
AAATGCAGGCTAATGGGATTAGCTCAGGTAGACTTGGTCAACGTGGACAAGTTGGGCCAAAGGGCCTGTTTGCATGCTGT
ATAACTCAATCACTCTGTGGCTCTATTCACCCCTCCTTGCATTAAGGAAATATGCTTTCCAAGGCTTGTTAAGTCCAGTT
AACATAGAG
>M00285:128:000000000-BF978:1:1115:17325:18242_1:N:0:46
TAAAATCTATCTGACTGTAGCACTTAACTCTGAAAAGTTAATTGCAGATACATCAGAAAATTTCCATTATAGCTATAACA
GCGTTTCTCAAGCAGAATACGTTGATTTGACACTTTCTGCACTAAACCAAACCATGAACCCAATGAAAAGAGTTGTTTTT
CATGTCTTTCATCTGGCTGACTCGATTGTTAACAGTTACCATTTCAACCTGAAATGTTAATTTCAAATCCATCGAAAGAC
TTCCATTTTAG
>M00285:128:000000000-BF978:1:1115:3109:18243_1:N:0:46
TTTTGGGGTAGCTGGAGGCACATGATAAAATGGGCCAAAGTCAGCATGGTTTCCTTAAGAGGAAATCTTGCCCGACAAAT
CTGTTGGAATTCTTTGAGGAAGTAACAGGCAGGATAGACAAAGAAGAGTCAGTGAATGTTGTTACTTGGATTTTCAGAAG
GCCTTTGACAAGGTGCCACACAAGAGGCTGCTAAACAAGATAGGAGTCCATGGTGTTACAGGAAAGGTATTAGCTTGGAT
AGGAGATTGGCTGACTGGCAGAAGCAAAAAGTGGGAATAGAGGTTTTTTTTCTGGTTGGC
>M00285:128:000000000-BF978:1:1115:14668:18244_1:N:0:46
ATCATCCATTATCAAGGCCTGCACCCTTGATCTGTGCAAATTAGAGTGTACAGTCTCTGATGTGAATGATCTCAGGATGA
TCACACTGAAAACTTCCCAGGAATATAAACTACAATCAATTGAATAGTTCTAATTTTAAGCTAACTCACCAGGAGGAAAT
GGGTGTATTTGGACCTCCTGCAATTCATTAAACTCACATGCTGAAAATCAATTGTAGCTTAAAATTGCTCAATAAAACTA
GTCACATTAATTGTGGATACCTTGTGTTGAAAATAGGCTTATCTGATTGGTCTATTAGT
>M00285:128:000000000-BF978:1:1115:27374:18247_1:N:0:46
TTAGCAGTATACTGCGGGTGAACTCTCATCAAATTCTCATGCAGAGTCTCTGTCGGAGCTCTCCAAAGTGCAAAACATAT
TCAACGAGGTATGCATGAGAATCAAATTAGGTTCCAGACACAGCAATTACCATCCGGCACCCAGCCTAAATAACAGTGGT
GTGGTGGCTCCAGTCACTTTTTAAATCAGTGTTACAAGCAGCCACAGAGACACCCCCACTGCTGCTGCTGCTCCCCACAG
AGACACCCCCACTGCTGCTGCTCCCCACAGAGACACCCCCACTGCTGCTGCTGCTCCCCC
>M00285:128:000000000-BF978:1:1115:16673:18248_1:N:0:46
CCACTGCTGCGCCTGTACTTTTGTCTCTTCCTTTCCCCCGTGACCTTCTGCCTGTTTCCCCCGACAGGGATTCACCCGTG
GACTGCAGCGTCGCAAAATGCAACAAGCTGGTGGGCGCCGCTGACGCCAACTCCATGAGTTACAGCAGTTACATGGACGA
GAAAGACGGCCTCCCTCCGCCCAACATGACCACCAACGATAGGAGAGTGATCGTTCCGGCAGGTAATTCGTCTCCAGCGC
AGTCCCGGGGTGGGGGTGGGGGGTTGTTGGGATGAGGGGTGGCGCCGTTGTCTCCGGACT
>M00285:128:000000000-BF978:1:1115:13651:18249_1:N:0:46
CCCATAACCCTCTAAATCTTTCCTATCCACACACCTGTCTATTGTTAGTTTAAAAATCAGAGCCGACTTGGGAGGGAGGT
CAGCAGGTAGGTGAGAAATTTACCAAAATCCTTGGGTTGGACCACACCTCTCCCACCACCACCACTATCCCAACTGCATG
TCACTACCCACCTTCATGCTGGGCTCCTCAACCCTCCTTGCAAAGAACGTCAGCCTGCTCA
>M00285:128:000000000-BF978:1:1115:24627:18249_1:N:0:46
CCCCTATCAAGTCCCCTCTCATCCTCCTCCTCTCTAATTAGTAGAGCCCTAGCACCTTAAGCCTCTCTTTATATTCCATA
CCCTCCAATCCAGGCATCATCCTGATAAATCGCCTCTGCACCCTCTCCAACGCCTCCACATCCTTCCTATAATGTGGCGA
CCAGAACTGAACACAATATTCCAAGTGCGGCCTAACTAGAGTTTTGTAAAGCAGCATCATCACCTCTCTGCTCTTGAACT
CAATCCCTTTATTTATAAAAGCCAACATCCCATAAGCCTTCTTAACAGCCCTATCCACCT
>M00285:128:000000000-BF978:1:1115:23745:18250_1:N:0:46
AGGTTCATAGAGTCATAGGGTCATACAGCATAGAATCAGGCCCTCGTGGATAAATGGGATTAGTGTAGAGTGGTATTACT
GTGCAGCATGGACATGGTGGGCCAAAGGGCTTGATACTATGCTGTATGACCCTATGACTCTATGAACCTATGTCAGTGTT
GGTAGTCACTGTCCCTGGGGAGCCACCAGCTCCAACCTCCC
>M00285:128:000000000-BF978:1:1115:17285:18251_1:N:0:46
CTTTTAGCCAAATTGAAAATCTTTTGCTATATCAGCGACTAACTTTTCAGTGTTCAGAGATACAGTCTAATAACTGTTAC
CAAACTTCTCAGCAACATGAAATACATACACAACAATTGTTATTCCATGGGTTTATTATTGTAAGTTGAAAATCCAGTGA
TTTTCCTTTGAAAACGCT
>M00285:128:000000000-BF978:1:1115:14188:18252_1:N:0:46
CGGAGGAAACCCACGCAGACACGGGAGAACGTACAAACTCCTTACAGTCGGCGACCGGTATGACTCTACAATAAATTTTC
AAAATGCAAATAAAACTTGCAGAGAGAGAGATAAATACCACTGTAAGATGTTTGAAAGATGTTTATTATTTCAAATCAAA
CCAAGCATAATTAGGAAGCAAGGTTGGTGTGCTCAGTGGATTCTTGACAATAATCACAATGACAAGATGAAGAGATGGTA
TTCTGTAGACTATTAACTGTTCCTTTTTTTAGACAAGCATTTTCTCTTTCATGCC
>M00285:128:000000000-BF978:1:1115:17407:18253_1:N:0:46
CACACCTGGAATACCAATCTTCCACATGGTCTAGCGGTTAGGATTCCTGGTTTTCACCCAGGCAGCTGGGGTACAACTCC
TGGTGTGGGAATTGAAAGTTTTTCAGGCTCTGTAGTGTAGTGGTCAGTGTAATCCACACAGCCATGTTTCCCCGGATCCC
ATGTATCCTGACTCTCTGAATGAACCTTCCATGAGGAACCTTATCTAACACCTTCTTAAAATCCATGTTCACAACATCCA
CT
>M00285:128:000000000-BF978:1:1115:12118:18253_1:N:0:46
TGGGCAAGCTAATTCTGAATCCACACGGCCAAGCCTCCCTGGATCCCACGCCCTCTGACCTTCTGAAGAAGTCTATCATG
TGGAACCTTGTCAAATGCCTTACTAAAATCCATGTAGTCCATATCCACTGCACTACCCTCATCAATCTGTCTGGTCACCT
CCTCAAAGAACACTATCAGGCTCGTGAGCCAAGATCTGCCCTTCACAAAGCCATACTGACTAGATGGAAGAGCACACGTC
TGAACTCCAGTCACTCCGCGAAAGCTCGTATGCCGTCTTCTGCTTGAAAAAAAAAAAAGT
>M00285:128:000000000-BF978:1:1115:24451:18255_1:N:0:46
TTGCAAAGCTGAAACTTAAAGGAATTGACGGAAGGGCACCACCAGGAGTGGAGCCTGCGGCTTAATTTGACTCAACACGG
GAAACCTCACCCGGCCCGGACACGGAAAGGATTGACAGATTGATAGCTCTTTCTCGATTCTGTGGGTGGTGGTGCATGGC
CGTTCTTAGTTGGTGGAGCGATTTGTCTGGTTAATTCCGATAACGAACGAGACTCCCACATGCTAAATAGTTACGCGACC
CCCGAGCGGTCGGCGTCCAACTTCTTAGAGGGACAAGTGGCGTACAGCCACACGAGATTG
>M00285:128:000000000-BF978:1:1115:6235:18255_1:N:0:46
TTTCTATATCTGATGTTACCATTTCAGTGGTAAGAGGTGCAGTTATATAACTGTTTCCAGACGACTCAGCACCAGAAAAT
ACATACACTACAACTGTTTTCCAGTAGATTCTCCATGAGTTTAGTGTAAAAAGTCTCAACATTGGATTTTGCTTATAAAA
CTCAGTTTCAGGCAAATAGGAAATCTCTTGCTTTATCTGATGTTAACTTTTCAGCTGTAAGAGG
>M00285:128:000000000-BF978:1:1115:25259:18255_1:N:0:46
AGAATACCTCTTTTAAAATGAGCTGCAGTTGCATCTGTTCTACATAAAATGCCATCAGGTTAATAAAGGAAAAAAGTTAA
ACATTTTTTTTGCTTCAGATCACTAACTAGCAGATAAGGATAATCTCAATCAAGATAATATAAACAGAGCAATTGAAGGC
CAATCAGCCCCTCACGCCTGGTTTGCCTCACAACAAAATCATGGTTGATCCAGTCTTGGCCTAAAAACCATTTTCCCATG
CTCTTCC
>M00285:128:000000000-BF978:1:1115:13129:18256_1:N:0:46
TGGCCAATATTTACTCCTCATCCAACATCAAGAACAAAGTCTGTGTTAGGGTGCAGGGTGCAAATTACTTTCAAAACTGA
TAGAGACAGAGAGAAAAAAAAAGAAACAGAAACAGGAAGATACAGCTGTACATTAAAGTCCTCCATACTCAATATTGAAT
TTAACAATTTCAGGTGACCACTAATCTTTCTCTCTCTCCACAGATGTGACTGGACCTTAGTTTCACGTTGTTCTTTTTTC
ACTGTCTCTA
>M00285:128:000000000-BF978:1:1115:27968:18256_1:N:0:46
CCCACCACAGATGTAAGGCTCACTGGTCTATAATTCCCTGGACTATCCCTACCACCTTTTTTAAGTAAGGGGACAACACT
TGCCACCCTCTAATCCTCCGGTACCACTCCTGTGGACAACACGGACTCAAAATCCTAGCCAACGGTTCAGCAATCTCCTC
CCTCGCCTCACAAAGCAGCCTGGGAAATATTCCATCAGGCCCCGGGGACTTAGCTGTCCTAATATTTTCTAACAGCTCCA
ACACATCTTCTCTCTTGATATCTACATTGTCTAGAACATTACCCTTACCAACACTGTCCT
>M00285:128:000000000-BF978:1:1115:25982:18257_1:N:0:46
ATAGAAGGCTATGGGTAATAGGATGGAACATGTCCCCCCTAATAGTGTGGGGACATGTTTGGCACAGCTTTGTGGGCCGA
AGGGCCTGAATTGTGCTGTAGGTATCTATGTTCTATGTTCTAAGTGGAGCTTTGTGTGCATGAAATTATATGAAAGAGTA
TTAATTCAACAAAGAGATATAATGTGGAAAAGTGATACAATTCAGAAAATACAAACATACAATTGGCAGATGGATAAAAT
TCCACAAAGAGGTACATTTTAGCAAATAGATACACCAATGTAGCTAATTGATACAATTAT
>M00285:128:000000000-BF978:1:1115:14315:18259_1:N:0:46
CTCTTGTATGTGTGGGATTGGCACTCTGGCCATCGTTTCTTGGTTGAAACCGGGGCCGAAATCAGCGTCATGTCTCCAAA
AGCCGTGAGACCCGCAACCACACACCAGGACCCACTGTCAGAGCTGCCAACGGCAGCGCCGTCCAGACCATCGGCACCCA
TTCAATGCAACTCCAGTTCGGCACC
>M00285:128:000000000-BF978:1:1115:7147:18259_1:N:0:46
CCAATATTTACAAATTAGAGATTTTCTTCTATCTCAATTACATTCTTTTCCTATGAGTCCTAATAAAAATGTATTAAATG
TAATCTTTAGTGTGAAACCTTTTTACAATGGCTCAATATCTAATATGTATGACAGGTTACTAGGAATGAGTAAGGTGCCA
CTAAATAAAACTAAAAACTCTTGGGACCAAGATTTGCAGATGTCAATTTCTGAGGAAACTTGGAATTAAATTTTTAGATT
GGTTAATACTTCATCATTATGCGCCCATCATT
>M00285:128:000000000-BF978:1:1115:6086:18259_1:N:0:46
CCAATAGTTTCTCTATGGTCTTTTTGTAGAAAGTTGAAAATCTCTAGATATAGCATTCTAAACGCTGGTTGAGACATACT
AGCATCATTTGCTATATCATCTAGTAACCTTGCAGCTGTATAAGCTACAGTCGAATAGTCGTTACCAAACGACTCAGCAC
CATGAAATACATACACTACAACTGTTTTCCAATAGTTACTCCATGGGCCTTGTGTATAAATCGGCAAATGAATGGATATA
GCAT
>M00285:128:000000000-BF978:1:1115:27682:18260_1:N:0:46
CACTGTATATTTATAAATGTTCGAGTACCATATCAATCTATTTAAGGCACCACTCTGTGCAGTAGATATACTGGAATAAT
GCAAGATAATGTAACTCCTTGCATTCTATCTCAGACATTTGTGGACAGTCTCTTTGCTTTATCAGTAGATAGTGTGCAAT
GAGATTAAAAACTTTAAGCTGGGCAGCGATTAGTAACAACTTTCTTCTTCCTCACCTTCAAGGTGATACTGATACATTAC
CAGGAGAT
>M00285:128:000000000-BF978:1:1115:27080:18261_1:N:0:46
AGTTGATTCTTAATGGGCCTAGCTAAATTTGAAAATTACACATTCTTGGTCTGGGTTTGCTGAATGGTTGAAATAGTTTA
TCTGTAACAGCCCCACTTAATCCCTTTCTTATTTTAAACACTTCATTTTGATTACCTTTCAACATT
>M00285:128:000000000-BF978:1:1115:7669:18262_1:N:0:46
AAAATCCACGCGTGGATTTGAAAGCTTAAGCATCCAAAACACAGCACCTATGAGAGTGTGGCACTCTCTCTCTCTCTCAG
CACTGGGCTGAAGCGACAGAGCCTGGATTACATGTTTGAATTGAGGTGTGAATCATTGACCTGCTTTCCCGAGAAAATGA
CCACCTAAACCATGTCTGACATACTCAGAGACTAGCACTCCGATGGCAGGTGAATTGTGAGTAGATCTGGTTTTATTGCT
CCAAATTCTGGCTTTAATGAAAGCAAGTTTAGTCTCAGATGGCTGAAAGAAGGATGCTG
>M00285:128:000000000-BF978:1:1115:12581:18262_1:N:0:46
CAGATGCCAATTTGGCTAAAACAGCGTTTTATAAGTTAAATCCATTCATTTGCCACTTTCGGCAAAACATCATGTAGTAT
CTACATGAAAACAATTGTACTTTATGTATTTCATGGTGATTAGTCGTTTGGTAACAGTTACTTAACTGTCCAACTACCCC
CTGAAAAGTTAATCGCTGATATAGACACAGATTTCCTACATGGCTG
>M00285:128:000000000-BF978:1:1115:14690:18262_1:N:0:46
CTTTGACCTTTTGACATTGTGTAGGAAATGGAACAGTGATCAGAAGTTGATCAGATGTAATGCAGTTAAGGAACCAGAAA
TATTTAATATCAGTATTTGGGTATGTAACT
>M00285:128:000000000-BF978:1:1115:22542:18262_1:N:0:46
TACCCTCCATCTACTTCCACACTCTGCCTTCTGTTGTCAAGCCAATTCTGAATCCACATAGCCAAGTCTCCATGGATCCC
ATGCCTCGTTACTTTCTTGATGAGCCTACCATGGGGAACTTTGTCAAATGCCTTACTGAAGTTCATATCCACCACATCCA
CCACTCTACCTTCATCAATATGTTTTGTCACTTCCTCGAAAAACACAATTAGGCTC
>M00285:128:000000000-BF978:1:1115:5717:18265_1:N:0:46
TTATTGGTCTGGGTCTTGATGGCATGGCTCACTGTCTGCATTCACTGCTGAAACTAAAAATGGAATTGCTGTCATCCAGA
TACAGCGACATGAACTCACTGTAAGGGAATTCAAGATCCATAGAGGAGTGCTGCGCTTTATGAGCAGTAAAACAGTCACA
TGGTTGTGGGGATGGGGTAAGGGTTCAGGGAGCTGAACCAACCCTGTCCTTGAAACAATTGGGGAAAAAATACTTTGACA
ATAGGTCAGGGCACAGCCATAGCTTTGTCATCTTTCAAAGTGGTCATGTTTTTGATTGTT
>M00285:128:000000000-BF978:1:1115:11173:18267_1:N:0:46
TTCTGACTCATTCTGTTCTATTCAATTATACATCTGTTGGATGGAAACCAATGAAGGGTCAGGGTTAGTGGTACTGGGAC
TCCACAGATGTCTAAACAGTTCATAGTGCAAACACACAAAGACTAGAAGGATCAGGTCAGTAGAATGGTCTTGCCTTAGA
TTCAGATGTGATAATTCTTGACTATTTGGACTATAAGTGAGATGAAAATAATAGTTACATTTATAGAATTGAACAATAAC
AATCAATCACACAAAGCTGAAAGTATTGTAACTCAAGGTGTCATCCTTACAAATACTTG
>M00285:128:000000000-BF978:1:1115:9069:18268_1:N:0:46
GTTAGGTAAGAGTTGTTTATTGAGACAGGTAGATGGGTGGTATTGAAGGTGATGTGCTCTTCTGTATGTTTGGTTGGCCA
CCCAGAAAGATTTCTGACAAAGAGGCGTGAGTTTGCCAGTTCCGCCACTGATGTTCTGGCTCCAATTTGGGCAGTAATGG
ACCAGGGATTCCCATGA
>M00285:128:000000000-BF978:1:1115:11062:18270_1:N:0:46
CCACGCTGTAAATAAAAAAAAAAAAAAAAAATTTATAACTTAAAGCCTCAAATTGGGAATTAAAATGTGAAATGAAAAAA
CAAGAATAGGCAGTTGAAGGCAATGGGCTGTATACTAAAGGCAAACAACAGAAAAGGAGGGCAATTTTGAGAACCAAGGG
AAAGGAATTTTGAAAAAAAACTAAAGTAAAAATCTGAAATGAAATGAGAAGTCTTGCTTCAACACAGCATGTCAGGCAGC
AGCTATGCTGAGAGAAGAAGAAAGATCGGAAGAGCACGCGTCGGACCACCAGTCACCCCG
>M00285:128:000000000-BF978:1:1115:21306:18272_1:N:0:46
GATCTACACTCTTTCCCTACACGACGCTCTTCCGATCTGATCTACACTCTTTACCTCCACCACGCCCTTCCGACCCGTAC
TCCATCCTCTGCTTGAAAAAAACACTTACAGCCCGAACTACACCCTTTGCTTACCACACCCACATCCCCGCAGAGGGGCA
TCCACTACTAAAAATAACCAATACCGAAACGTGGTGAAAGAGCAAGCTACGAAGGCAAGCAGAAACACGCAGCCACAACA
CGTGCACACATAATGAGCAACCACCAACGAGTAGTCAGGCGCGCTACACTGTGGATGGAC
>M00285:128:000000000-BF978:1:1115:24999:18274_1:N:0:46
CCAGGGGTGGTGGTCGAGGCAAATACAACAGAGGTATTTAAGAGACTTTTAGATAGGCAGATGGATGTGCAGAGAATGGA
GGGATATAGACATTGTGTTGGCAGAAGGGATTAGTTTGGTTAGGCGTTTGTAACACTTTATTCTGCATTCTGCTATGAAC
ATAGAACATAGTACAGCACAATGTTGTGCCGACATAGCTAATCCCTCCTACCCATAGAATGCCCATATCCCTCCATGTTC
CTCTCATTCATGTGCCCATCCAAGCCCCTCTTAAAAGCCCCC
>M00285:128:000000000-BF978:1:1115:6990:18274_1:N:0:46
GTTTCATTGGTCATTTCAACAGATAAGACCATAATACATAGGAGCAGAAATAGGCCATTTGGCCCTTCGAGTCTGCTCCG
CCAGTTCATCATGAACATAGAACACCTACAGCACAATTTCCCTCTCAACCCCATTCTCCTGTCTTCTCCCCATAACCTTT
GACGCCTTACAA
>M00285:128:000000000-BF978:1:1115:24781:18275_1:N:0:46
ACTCAGATCTCTGAGGCAAGATTTCCTCCCAGTGTTGCCTGTGTCCGGTCCTGAGGAAGTATCCTGACTCCAGTCTTGTA
CCAGAGTGCTGCATTTGGGTTCTCTGTGAGCTTGCTCTTCGATCAACACTGTGTCACCCAAATCATTTACAGTGCATTCC
ACAGTCAAAATGGGATGTCCGACTGCACTTTAAAGGCTGCAGAAGCTGCAGTGTGGAGCAAAAACAAACCTGCTGGAGGA
ACCCAGCGGATCAGGCAACATGTGTGGACGGTTGATGTTTCCGGTCAACACACTGCATCG
>M00285:128:000000000-BF978:1:1115:23096:18276_1:N:0:46
ACCAAACATTTGGTCATTTATACCCCATTTTGACCTTCTGTGACTGAAACAAATCTTGTTTGACCAAGCATCTATTAAGA
TTCCTGGGATGTTTAATATTTTATGGTATGATCTTGTCGTATTATTTTTTTTACAGAGAGGACTGGTTACACCCCAACCG
GTGGGGGGCAAATATCCTGGCAGCGCGGTATACTTGGTTGGTTGATGAGTGTTTAAACTAGTTGGGAGATCGGAAGAGCA
CGTCTGAACTCCAGTCACTCCGCGAAATCTCGTATGCCGTCTTCTGCTTGAAAAAAAAA
>M00285:128:000000000-BF978:1:1115:13262:18277_1:N:0:46
GTCGGTAAATTAATTGGCTGCTGTAAAATTGCCTCCAATGTATACATGAGGGTGTAACTGTGGACAGAGTGATTACAGTG
AGGGCAAATCAGAAGCCCTGGATGACTGGGGAGGTTCGCTGTCTGCTACGTACCAGAGATGCAGCTTTCAGGGCGAGGGA
TGAGGGAGCTCTTAAGTCTGCAAGGAAAGATCTGTCTCGGGGCATTAAAAAGGCAAAACGACAATATGCAGAAAAGATAA
ACAATAA
>M00285:128:000000000-BF978:1:1115:8507:18279_1:N:0:46
AAACAATAACAGAATGCAGAATAAAGTGTTACAATTGCAGAATAAAGTGTTACAGTTGCAGAATAAAGTGTTACAGTTGC
AGAATAAAGTGTTACAGTTGCAGAATAAAGTGCAGTGCAGGCAAACAATAAGGTGCAAGGCAACAACGAGGTAGATTGTG
AAGTCAAGAGTCCACCTTGTATAGGGGAAAACCCCATGCGGTTACAGGACAAACACACAAATTTCATACAGACAACACAG
AGATCACAATTGAACCTGGAACCCTGGAGCTGCGAGGCAGCAGCAGCTCCACTAACATT
>M00285:128:000000000-BF978:1:1115:9569:18280_1:N:0:46
GCTACACTACTCTGCCGCCCTTCACACTGAGGGTGGTGAATCTTTGGAATTTGCTCCCTCATTGGGCTGTGGAAGCTCAG
TCACTGAGTTCATTCAAAATTGAGCCGGTTTCTGGATATTAAGAGAGTGAATGGATATGGGGATCGTGCAAGAAAATGGT
GGGTCAACCATGACCTTACTGAATTACAGAGCAGGTTCAAAGGGCCAAGAGGTATCCTCCAGCTCCATTTTCTTACATTC
TTATGATTTTCCATGCACTT
>M00285:128:000000000-BF978:1:1115:4369:18283_1:N:0:46
GACTTAGTTCTATATCTGAGCAAGTAGCATGTCAATGCAGTTGGAGACTCTGTTGTAGTTGGTTGGCTGAGGGAGTCAGA
GACTCAAATCCCTGGCTTAACCAGTACTGATGTCCAACCAAGTATCAGTTGTGCAGACCAGTCAGAAC
>M00285:128:000000000-BF978:1:1115:2711:18284_1:N:0:46
ATTTGTCTGCCTGCACTGTACTTCCTCTGTAACTGTAACACTATATACTGCATTCTGTTTTCCTTTTTCACAACCTCAAT
GTACTAGTGTATGGAATGATCTGTATGGAATGATCTGTCTGGATGACACAAACAAAACCAGTCACTGTATTTTGATACAT
TTGGCAATAGTA
>M00285:128:000000000-BF978:1:1115:15577:18284_1:N:0:46
TGCCAGATCCATCTCATACCCTCTCTTTACTTTTAAGAGGGAAATCAGGAGGACATTTTTAATCTTTTTATAGTCATTAA
GGGAGTTACTTGTTCCCGACTTCCTAGGTCTGCCATAAATACACAAATCAGGCTTACTGATACAAGCTGTTCCCTTAGGG
AATTTTTTTTTGTAAAGAGAGAT
>M00285:128:000000000-BF978:1:1115:28148:18285_1:N:0:46
GAGTGTAGAGAAAGTAGAGCAATGGGCTAAGCACATAACCTTGAGGTGCACCTGTGTTGTTCGCCAGCGAGGAGGAGATG
TTACTACCTATCAGCACTGACTGTGGTCTCGCGATAAAGAAGTCGAAGATCCAATTGCAGAGACAGGTAGAGAGGCCTAG
GGTTTGAAGCTTGTTCATTAGCACTGAGGGGACGATAGTGTCAAATGCAGAGCTGCAATTGATTTGGCAATAATGGAAAA
TGCATTTGTTTTTGGATATCTTTTGTAGCAATGTGTTCTTTTTTTACAGATACTGCTTTG
>M00285:128:000000000-BF978:1:1115:9986:18285_1:N:0:46
GGAAACCGGAGCACCCGGAGGAAACCCACGCAGACACTGGAGAAATGTACAAACTCCTTGCAGTCGGCGACGGGAATCGA
ACCCCGATTGCTGGCACTGTACAGCGTCGCGCTAACCACTATGCTATCTTGCCGCCCCCAGCACATTCTCAGCAACGCAA
AAAGATGCATTTCACTGTGTGTTTCGATGTACATGTTACTAATGTCGCTCTCTCTCTCTCTCTCCCCTCTCTCTCTTTCT
CT
>M00285:128:000000000-BF978:1:1115:17136:18285_1:N:0:46
CTTGAAAGACTCCATCGAATCCGCCTCCACCACTGCTTCCGGCAGCCCATTCCACACACTCACCACTCTCTGAGTAAAAA
ACTTACCCTTGACATTTCCTCTATATCTACTCCCCAGCACCTTAAACCTATGTCCTCTTGTGGCCACCATTTCAGCCCTG
GGCCTTAGGGCTCAAACTAAGATAAATAAATTGTGCTACAACTGTGACAAAAGATTTTC
>M00285:128:000000000-BF978:1:1115:21545:18286_1:N:0:46
TGGTGCAACAATTCCAACAAGTTTCATTTTCTCTTGATTAGGGCGATGGCATCCGAGAAAGGCTCTCCGAGCAGCAGTAC
GAGCGGCTGGTCGACTATGTCACAAGGACGTCGCATTTCATCATTCCCAGCAGCGCAGCCATGCAGCAGGCTACCCAAGT
GGTTGTGGCCGATCCTCCAGCTGTCCGGACCAAGACGTACCAATACCTGGTCGACCAGCACTA
>M00285:128:000000000-BF978:1:1115:22133:18287_1:N:0:46
CATCTATGCCACACAAAACAAAACTGATGCTGCCAGTGTGTTGATTTTAGCAGATCACAGCCATGCTTCAATCCATTTTG
CTTTCCACATGGAAGAGTGCAAAGTGTGACTGCAAAGTCCAAGTGTGCCACTAATATTTGAATTCATTCTACATCACAGA
AAAAACTTCATCTCAATGTCGAACCGAAGGAGCAGTGAGGGAAGATGTCCAC
>M00285:128:000000000-BF978:1:1115:19949:18287_1:N:0:46
AAAATCACTTGTTACGTTTTGTTCACAAATTTCAAAAGGAAGATATTTTGAAAGGTCATAAAGGAATATGGACCTATTTT
TTAACCAGAGGAACCTCCAATCTTTTCCATCGGACTTTCTACGACCACTGCCAAGATTCTGTGCTGAAAATAGCTGACCT
GGAGACCACAAAGTTTGGTAGAATAGTGGTTAAGTTGTTGGGCTAGTACTCAGAGGACCATTGTTTGTTGGACATGAGTT
TGAAACCCATCAGAACAGCTGAGAAACCAAAGAAAAATATGAGTCTTGGTAACGTGATTG
>M00285:128:000000000-BF978:1:1115:25312:18288_1:N:0:46
CAATCCTATGCAATGTTCATTTTCCTTGACTTAATGTCCAAAATTCTATTTTGTGAATTCCTCATTTACTGCACACCTCC
AGCCTTCTGAGGAGATATGGCTTACAATCTTCTGCAACAAGACATTTTACATGTCAGTCTCAAATAGCAAGCCTTCATCC
TGAGATTGTTCTCCTGGTTCTTGACTAAACAGTCGAAGAAACAACCTCTCAGCAACATTTCTGTCATAGTCTTAAATGCT
TCGATGAAATCACCTCTTATTATTTTAAACTCCAGTGAATACAGGCCATTCATTATTTTT
>M00285:128:000000000-BF978:1:1115:11765:18288_1:N:0:46
GCCTGAGCTGGTGAGACCACTCGCTGGCCCCTCTTCCCGTAGGTCCTTCCTGCCGAGCCTTCAGTAATACCCCTGGCTGC
TCTGCTCCCAAGTCAGCTGCTTAAACTCCTCCAACCCCCTCAATCCCCTCTCCCACCCTCCCCTCCAGCAAGGCCGAGAT
ACTCATGGACTTCTGCTGCCCCACAATGCATAGCTGCAATCACAAAGAAGGCCTCCACTTTCTCAGAAGCATAAAGAAAT
TAGCCATGTCCCCGGTTACTCCGACAACCTTCAATATCTGCACTGCCGAAGGTATCTTGT
>M00285:128:000000000-BF978:1:1115:5068:18288_1:N:0:46
GCAAGGGAGGAGATTGTTGATCCGCTGGTGAGGATCTTTGAGTCCTCGTTGTCCACGGGGATGGTGCCGGAGGATTGGCG
GGTAGCGGATGTTGTTCCCTTGTTTAAGAAGGGCAGTAGAGATAGTCCGGGAAATTACAGACCGGTGACTGTAATTTCGG
TGACACAGACCTACTCACGTCTGTGGTAGGTAAGCTGTTGGAAAGGATTTTGAGGGACAGGATCTATGAGCACTTGGAGA
GTCATGG
>M00285:128:000000000-BF978:1:1115:21912:18289_1:N:0:46
GCTCTAACTGCTGTGCTACTTGTTTCTCATCTTATTGCAGTTCACCGACTCCTGCTGTGTGGAACTAAAAACCTATTGTC
CCCAGACTGACCTTCGAGGTGCCAAATTTCTCCATAATTTGCTAAATGCAAAATGTTTCGAGTGACAAGAATAATTCAAG
ATCGGAAGAGCAACGTCTGAACTCCAGTCACTCCGCGAAATCTCGTATGCCGTCTTCTGCTTGAAAAAAAAAAACAACAA
TATCACCATAGCCCACGATGCTCATTCTTCACAGATCAGAAGAGAAAACGTCTGAAGTC
>M00285:128:000000000-BF978:1:1115:6978:18289_1:N:0:46
CACACGAGAGAGGGATCGCAATTGGGATGAAATAATTACAAACACACACACACACACACACATTCATACGCAAAAATAAA
CAAACTCACTCTCATAAACAACCAAACACAAGAATTCTTAACCCCGCAAGAAACGAACAATCCATCCACAACTCAAAACA
ACAACCCACTATCTAGCTCCAATAAAAAATACTAACAAACAGTAAACATGACAACTGTAATAAACCTAATTTGATCCAAG
TTGCATATATTGCCGCCATCATGGAATCGAAGTAAACATCAAATTGTTTACTTTTTCCTC
>M00285:128:000000000-BF978:1:1115:19854:18289_1:N:0:46
GGGTTACAGACTGGGATCTGATCCAGGGGTTCGGGGGGGGTTTATATATAGAATAACAGGTCCCCGGGAGTGGGTTACAG
GCTGGGGTCTGATCCAGGGGTCCGGGGAGGTTTATATATAGAATAACAGGTCCCAGGGAGTGGGTGACAGGCTGGGGTCT
GATCCAGGGGGTCGGGGGGGTTTATATATAGAATAACAGGTCCCAGGGAGTGGGTTCCAGGCTGTGATCTGATCCAGGGC
TTCGGGGAGGTGTATTGTATCAATAACAGGTTCACGGGAGGAGGTTCCAGGCTGGGAACT
>M00285:128:000000000-BF978:1:1115:16773:18289_1:N:0:46
ACACTGTCCAACACCATGTTATCATTGAACTATATTAGACCCAATTATATGACCCCCCCCCACTTCTTTATAAAACTCCC
GTCATTGTTTTCTAGTCTCTCCCTGGCTTTAGCAATCCCT
>M00285:128:000000000-BF978:1:1115:3329:18290_1:N:0:46
CAGAGAGTAGTGGTATTTGTTAGAATAGTACTGATCAGGGAGTAGTGGAATTTGGTACAATAGTAATGATCAAAGCGTAG
TGTCATTTTGTAGAATACTACTGATTAGAGTGTAGTGGCATTATGTTGAATACTATTTATCAGAGAG
>M00285:128:000000000-BF978:1:1115:14714:18290_1:N:0:46
CGCAATACATAGATTCACCACTTTGTACTCAACAGCTCAGTAGGATCTCGCTAAAAAAAACCAAAAAAAAAATTTGCAAT
GTATGTATTTCAAGGTACTGAGTCGATTGGTAATTTGTATTTGACTGTACCTCCTACACCTGAGATGTTCATTGCAGATA
TATCACCAGAATTCCAAGTTGGCGGAAACAGCGTTTATAAAGCAGAATACATTGATTCACGACTTTGTACACGACAACTA
TGTAGGATCTTGCTAAAAACATTTGTAATGGATGTATTT
>M00285:128:000000000-BF978:1:1115:6237:18291_1:N:0:46
GGAGGAGGCAATGCTGAATCTGGTGAATGAGGTAGGTTAAATGCACCAAATTTTGGTAGAACATGAGGAGATGGTGATCC
TTAGTATAAGATTTAAGTTAACGTTAGAAAAAGAGACAGAGTAATCCAAAGTAAGAATAATTAATTGGGCAAAGGTCAAT
ATCAATGGGA
>M00285:128:000000000-BF978:1:1115:5955:18293_1:N:0:46
TCATTTCCATGCAATTCAGAAAACTGTGCAGGGGAAATTGAAAAGCATTGTAATTTCAAACAGCAATTTTTACTCTGCTG
TATCTTCATGGACTTCATCCTGCTTAATTAATTGAACCAAGCTCACCAACAATCAATCACATTTACCCATTATTCTACCC
ATCTTATAGACATATTCTGATGGAGACATTGGACTACAAATCTTCCTGTTGCTTTTAGAACTGATTGGAGATGGAACAGA
GCTACTTTTATGTGTTTTTTAGATCACTTTCAGATGAAAGTTTAGAAAGAACTTGTACTT
>M00285:128:000000000-BF978:1:1115:26215:18293_1:N:0:46
TGCATTTTCACCACAGAATATAGAACAGTACAGCACAAGAACAGGTCCTTCAGCCCATGATGTTGTGCCGAACTAATTAA
ACTAGTAACTAAGTGTCTAATTAAACCAAGCCCTCCTGCCTAAACAATGTCCATATCCCTCCATTCTCTGCCCAAGCATG
CACCTATCTAAGAGCCTCTTAAACCAGTGGCAGAATGTTTAAAATTGGGGATGATTATGGAGCCATGTTTGAAGGAGTAT
AATTATCTCAAAGAGTTTAAGATGAAAAGGATTACAAGAAATGGGAGAGACCAAGGAGGC
>M00285:128:000000000-BF978:1:1115:24791:18294_1:N:0:46
GGACTGTCTAGTTGGAAAAGATGTCAACCACATCTTTCTTTCTTTGTTGAGTTGCATTTTATCACCTCTTCCTCGCCAGT
AAACATGAACTTTCAATTAGGATGGGAATAAACACCGTTTCTTTCCTAGGTCTTTGCCAATGTCACTCAATGACATTTTG
AAAAGACAAGTGCACGAGTCATTTA
>M00285:128:000000000-BF978:1:1115:13973:18294_1:N:0:46
CACTTGTGGGCTGCCCCCAGAACACTCTATGCAAAAGATGCATTTCACTGTGTGTTTCGATGTACGTGTGACTGATAAAG
ACACCTGATCTTATCTTATCTAGATGGAAAGTAGTCAGAATGAGTTTGGAGAAACCTGTGGAACAACACA
>M00285:128:000000000-BF978:1:1115:15966:18295_1:N:0:46
CGAGCAAGAATCAGGAGGATGGAAGAACTTCATCTACAACCCGGGAACCGGCCAGTTTATGGGGAGGACCGCCAGCAGCT
GGGGTAAGGAAGCACGGAGAGAGGGGGAGAAATGCCAATGCCCTCCGCTCTGCATGCACACAAACAGTCGTCTCTTTATT
CAGGGAA
>M00285:128:000000000-BF978:1:1115:15110:18296_1:N:0:46
GGGGGCTATGTGGGAGGGAAGGGTTAGATAGATCTTAGAGCAGGGTAAAATGTCAGCACAACATTGTGGGCCAAAGGGCC
CGTAATGTGCTATAGTGTTCTATGTTGTTTCTGATATCCAAAAGTATTCATAGAGTAATACAGCACAGAAATAGGCCCTT
CAGCCCAATGTGTCAATGCTGACCTAACGCCCATCTAAGCTAGTCCCATTTGCTATTGTTTGGTCCATATCCCTCT
>M00285:128:000000000-BF978:1:1115:13022:18297_1:N:0:46
TGGTAACATTGATTTAAGTGTACCTCTTACCCCTGAAAAGGTAATCTTGATATATCACCAGATTTCTTACTAGGCTAAAA
TAGCGTTTTTTCAGCTAAAACAATTGATTTGCAAGTTACTGCACAGAACCCATGGAGTATCAACAGGACAACAGTTGTAG
TGTATGTATTTCATGCTGCTGAGTCGTTTGGTAACAATTATTTAACTGTCACTCTTACCCCTG
>M00285:128:000000000-BF978:1:1115:21581:18299_1:N:0:46
GCTTTGTAGAACTTGTTTCTGAATGTTTTGGAACATCTCAGAAACAGGGTGGTTTTTAAGGACATGAGTTTGCCATTCTG
CTGGTGGTAGAACACTATAGCTCTTTGGGCTCCACAACTGATGCTTCTTATGATCCAGAAGCGAGGGTGTTGCCAGGGAG
AAATCTCCCAGCAATTTCCACAAATTCACTAAGTGAGAGCCATCAGAGGTAAATTTGCATTGTTTTACCAAGCTCGGCAG
TGAGTCAACAGCTTTTCCACTATTGTAGAATCCAATAATGCCTGCTATCCACACCCCCA
>M00285:128:000000000-BF978:1:1115:14269:18300_1:N:0:46
AACATAGATATAGAGAGAGATGAGAGAGGAATCACGAAATCCGAATGTTCCACTCGGAACTCAAACGACACTTCAGGGCT
TACTCAGTTGTGACTTTCTCACCCTGAAAACTCCTTTTATGTTGACTGTCCATGCATATACCTGCGTTCTTCTACAGGTT
AGCAGCAAAGTGAATTCCATCACCTTGTTCCACAGTATCTGCCACTCTGAAGAGCATCCAAAATGTGGTTGTTCACGCAA
ACACCTGTGTCCTTCTACAGGTTACCGACAAAGTGAACTCCACTGGACTACTCCAGAAAT
>M00285:128:000000000-BF978:1:1115:8105:18302_1:N:0:46
GTATCTGAGCCTCTATAACCCTCTTGGGTAGAATTCAAAAGGTTCATTATTCTCTGGGTTGAGAAATATTGTTTCATCTG
TGTCCTGAAAGGCCAGCCCCAGGAAGATGTGGCTCCTGGCTCAATACTTCAGCCAGGGAAAACTTCAACTCCAAATCTAG
ACCATTAAAGCACATTAAAATTTTATACATTTCAGTTAGAAAATTCTTCTAAACTCAGAGTATAGGCCCCGTCTCCCTAC
TAGGGCAACCCCTCCAATTGAAGCAATCACTGCACTTCCTCTATTACATCCATCCTCGGG
>M00285:128:000000000-BF978:1:1115:12313:18302_1:N:0:46
ATCCGTGAGGCACCGTCATTAAGCCATGTCAGCCACAATAAACACAACTCTAGTGCTGGATGAGACAATTGACAGCAGTT
CTGGGCATGCCAATGGTCACCATACACTCAGTTTTATTTCTCATCCCTAATTACTTTTGAGAAGATAATGACT
>M00285:128:000000000-BF978:1:1115:19966:18302_1:N:0:46
GGTAAAAAAAACATTTTTATCTGATGCCCATAGTCTTTTCCTGTGTTATTTGAATTATCATTGAATGAACTTAAAGTACT
TTAATATCTATATTAAATTATTAGGAATTTACTTCTTCATCTTGATTAAATATGATGATTATTGAATTTATGAAACAACT
TTTAGCATGTGGTATATCTGTGTAACCCATCCTC
>M00285:128:000000000-BF978:1:1115:4420:18305_1:N:0:46
GTCCCGGAGCGGCCTGATTCCCGCGGGCTGCTGACTGGGTCTGGGGTTGGGGCAGAGGGCTGGGATGCCCCGCGGACCTC
CAGACGGCGGATGGCCACTGAGCGGTGCTTCCTGACTGGGGCGGGGGCCGTCGGACGATCCTCGCTGGGGGCGAGTTGTC
CTCGGGACTCGGACGGGACGGGGGTC
>M00285:128:000000000-BF978:1:1115:26933:18305_1:N:0:46
ACAAATCAATGGATTTAGCCTATAAAACGCTGATTTAGACAAATAGGACATGTGTTGGTACATCACATATTAACTTTTCG
TTGGTAAGAGATGAAGTTACATAACTGTTACCAAACGGCTCAGCAACATGTAATACATACACTACAATTGTTTTCCTATG
GTTACTCCATGCGTTTAGTGTATAAAGTGTCAAATCGATGTATTGCACTTATAAAACGCTGATTTAGCCAATAGGAAATC
TGTTGCTACATCATATATTAACCTTTCGTGTATAAGATGTACAGTTCAATA
>M00285:128:000000000-BF978:1:1115:24138:18306_1:N:0:46
GCAATAATCCTGAAATTACTACCTTTGAGGTCCTGCTTCTCAACTTCCTTCCTAACTCCCTATATCTTTTTTCAGGACCT
CATCCCTTTTCCTACCTATGTCATTGGTACCAATATGTTCTCCCTCACTTTGCAGGCTGTTCTCCCTCACTTTGCAGGAT
ATCTTGGACATGATCTGAAACATCCCGGACCCTAGCACCTGGGAGGCAAACTACCATCCGAGTTTCCTTCCTGCGTCCAC
AGAATCGCTTGTCTGCCCCCCTAACTACAGAGTCCCCCATCACTACTGGCCTCCTCTCTC
>M00285:128:000000000-BF978:1:1115:14623:18309_1:N:0:46
TCAATATAAATTGCAGTTTTAATATTTTTGAGTGTTTGATCGGAGTGGAAAATTTGTTCTAATCAGCATCCTTAACCTGA
AACATCCATTCTCTTGTCTCCCCACTGATGCTGCCAGTCTTGGTAAAGACTCTCAGCATTCTCTGTTTTGTTTCAGATTC
CTGTATTTACAGTTTTTTGCTCCAAGTAATATAAATCTCTCCTGCATTTGAAAGAGTTCATTCTTCATATTTATAGTTCT
GTTCCCTAAATATCTCTTGGTATCAATACCTCAGAAAATTTCCTCTCTTCCCATTCTCT
>M00285:128:000000000-BF978:1:1115:13486:18310_1:N:0:46
ATTATTACAGCCTCAGAAAGGAGTAATGCGCCTCAGTTCAAAGGTACAGTCATATCGCTCGGTCACATCCAAAGTACTTT
AAAAAAATTATCAGTCTTTACCCTACTGAGTAGAGGCTGAAACCTGAGCTGTCCACTTCACAGCTGGCAGCTGATGCAAC
ATTCATGCAATGACCCATGGGAAGAGCTTGTTCCTTCCCAAACTGTGAATGTCATGGATTCATAGGGAGATGTAGCTTGG
AAACAGGCCCTTCAGCCCAAGTCCGTGCCAATCATCAGCAACCAGTATTCCACTAATGCT
>M00285:128:000000000-BF978:1:1115:9939:18312_1:N:0:46
ATGATGAGATGGACTCTTGACTCACAATCTACGTTGTTTGACCTTGCACCTTATTGTCTACCTGCAATGCTCTTCCCTGT
AGCTGTGACACTTTACTCTGTACTCTGTTATTGTTGCTACCTGTACTATCTCAATGCACTCTGTACGAACTCAATGTATC
TGCACTGTATAATGAATTTATCTGTATGAACGATAAGTAAGAAAAGTTTCTCACTGTATTTCGGTACAAGAGACAATAAT
AAACCAATACCATTATGTGTGAGGTGTTGATTGAGTAGAATTTTCTTTGCATGTTCCTTG
>M00285:128:000000000-BF978:1:1115:21727:18313_1:N:0:46
GTGGGAAGGAACGATGAACAATTGAAAGCATCTATTTTGTCTGCATGTGACTGGAGAAGATGCTTTGGATATTAACAGAT
TTCAATTTGAGGAGACAGCTTTTATGGGAAAATATGAGGGCGATTTTGTTGCAAGTGATAACCTCACATTTGAGAGATAT
AAATTATTTTCCTGTGACAAGAAGCAAGGTGTTAGATTCGACCAATACTTTGCTGAGCTTCACACACTGAGTAAGTCTTG
CGAATTGGAGATTTGAGAAACTCA
>M00285:128:000000000-BF978:1:1115:12531:18317_1:N:0:46
TTGCTAGTTTGGCTCTTGCCTATTTCACAAAAAAGTGGTTTGAAGAAACTGAAAATGGCCAAAACCTCTGGCAAGGTCAT
AGACAGGGCAGTCCTGCAGGATGTGCTGGAAAGGCCCTGTTACCCTTCACTTCATCCAGAAAGGTGGACAACATCAGAAG
GATTTCCAGTGATATCAGAACTTATCATTGAGAGTTAGTGTGATTAGAGATTGGAATTGTAAGTAAAGGTGAAGGATAAA
AGTGAGCCGAGCTGTCGTCAGGATGAGAGAAAGGGGACACATTTGGGACTGAGGATACAC
>M00285:128:000000000-BF978:1:1115:4019:18317_1:N:0:46
GCACTCTTTGCTTAGTTGCAACATGCGCTACATAACAATGAATAATAACCACATTTACAAAAAGTAGGGTAATACATGAT
GACGAAGTGGATAGCAGTTACAATTATTTTCTTTATCTGATTATACTGGTGGATCCCATTCCAATAACTTTTCAGAATCA
GTATCAGAATCAGTTTTATTGTCACAACCATATACATACATAGTATGCATAGGAGCGAGATACCGTCCTCCTCAGGTGCT
CGTCCCATAAAATAACAACCAACAGAGACACACATACACACTTGGCAGAATAAACATTA
>M00285:128:000000000-BF978:1:1115:17814:18318_1:N:0:46
CAACTCTCTCTCACCCCATCTCCCTCCCACATCTCTCCCAACACTCTAACCCCCTCTCTCACCCTCCCCTCTCTCCCCCA
CCTCTCCCCCTCTCCCCCCCCCTCTCCCTCCCCCCTCTCCCCCCCCTCCCCCCCTTCCCCCCCCCCCCCTCGTCCTCCCG
CCTCTCCCTCCTCCCCCCCCCCCTGCTCTCCATCCCCCTCCCCCCCCCCTCCCCCCTCTCTCCCCTCTCCCACATCCCCC
CTCCCTACTCCCTCCTCCACCCACTCATCCTCCCTTCCCTCTCCCTTCTCTCCCTCTCCT
>M00285:128:000000000-BF978:1:1115:27598:18318_1:N:0:46
GATGTTAGGGATAAATTTGTCCCAGTGAGGCAGAGAAGGAATGGTAGGGTGAAGGAATCGTGGGTGACGAGAGCGGTGGA
ACAACCAGTTAGGAAGAAGAGGGCTCGTGAGGAATATAGAGTAGCAAGGAAGGAACTTAAAAAAGGGCTGAGGAAAGTGA
GAAGGGGACATGAAAAGGCTTTGGCGAGTAAGATTAAGGAGAATCCCAAGGCTTTTTTCTCGTACGTAAAGAGCAGAAGG
ATGGCTAGGGTGAAGGTAGGTCCGATTAAAGACAAAGGTGGGAGGATGTGCCTGGAAACT
>M00285:128:000000000-BF978:1:1115:18094:18319_1:N:0:46
CCATAAGTTTGAAACAGTTGCAACATGATTTCTGACTCATACTCAATGCCCTGACCAATGAAGGCAAACATGCCCTATGC
TTTCTTCACCACCCTATCGACTTGCATGTTTGTGCTCAGGGAGCTATGGACTTGGACCCCAAGACCCCTCTGTATATCAA
TGCCTCGACTTGAGGTGCTGCATTGGCGTGTGGATGTCAAATACTCCTTGGAAGATAAGAATCCACCTCTGGCAAGGATT
CACTTATAATTAGTGGCATGCTAACAAAGTTATTATCACTGCAAGCAAAGCACTGTGGCT
>M00285:128:000000000-BF978:1:1115:19275:18320_1:N:0:46
TTGATTGTTGTCCAATGTTTTTGCTTGATTTTTATTTTTATAACCGAGGCAAACTTAACCTTGAAAGTAAAGACATCTTG
CCTAGTAATAGTCCAAATAATTAATTCCACTTGTTTGAACTGATTTACAAAAGAATCAAAATAAATGTTAACTTTTCAAA
ATATAACAGAAATTCTGTAAGTGTTAAGTGAAAATTTGGATCTCTTTTGGATCACGACAGTCTGTCCTATAGAGAGAATT
TGATTCAGAGAGGCCAGAACAGACACATTTCTCCCTTTTTGCCAGCCAGCTACAGGTTC
>M00285:128:000000000-BF978:1:1115:5225:18322_1:N:0:46
GATTCTACAAATGCTGTGGTTCCAAAATCAAGTTTTCTGAAATGTAGCATGGCATAATACAATAGACAAAAAGTGCTGGA
GGAACTCACCAGGTGAGGAAGCAGCTGAGTTCCTCCACACTTTTTGTGTAGTGCTGCAGGTTCCAGCATCTGCATAATTT
CTTGTGTCTCCAAGATTACATAATGCACTTCCTTTTTTGGG
>M00285:128:000000000-BF978:1:1115:21482:18322_1:N:0:46
AGCTTCATGGTTGCTCGTCACAGTACAGTATTGCTAGTAAATTTGTCATACCCATTCCACACTCCCTCCAACTGCATACC
ACTCAATGAAGGTTAGGATGCAGTTGGAGGGAGTAGCCTTGAGGATCCTCCATTAGGACTGGGGTCCATATACACAACAT
CCCCAACTCCATTTAATCCAAAGAAATGATGCCCACCGTTCTTCCTCAGCAGATACATCAGGACTCTTCCATTTCATA
>M00285:128:000000000-BF978:1:1115:27666:18322_1:N:0:46
CAGAGTGGAATCCTGTAAGTGAAGACCCATGAACTACCATACTGCATGTTACAGTGATAGGGCCATTGTGTAACCGAATA
CTCAGTGCTATGGATAAACACACCATCTCTGTTGCAAAACATCGGGCACAGCTTCAGATTGCCTCTTGAAGCAGGAGTGG
TGGCCAACAATCTGACTGTGGCTTGAGAATTTTCTGCTGCACATTTTGTTGCAGGTTGCTGGAAATCAGTAATAAAAACA
AAAAATGCAATGAATGGACATGTCCGTGAATAGGAAAGGTTTAAAGGGAAACGGGCC
>M00285:128:000000000-BF978:1:1115:19329:18322_1:N:0:46
CCCATCGAGTCTGCTCCAAAGGGAATGGAGGGTGGGGAAAAAAGGGGGAAAAAGATGAAAAAGAATGAGAAAAACAAACT
ATTCTAACTCCATATTCCAGCTTTATCTCCATATCCATTGATACCTCGACCAATTAGATATCTATCTATTTCCTTCTTGA
ATATCCCCAATGATCTGGCCTCCACTGCTTTCTGTGGTAAGGAGTTCCACAGGTTCACCACCCTCTTGCTAAAGAAATTC
CTCCTTATCTCTTGTTTTGAACATGCTTCCTCTAATTCTAAGGTTGTGCCCTCTAGTCCT
>M00285:128:000000000-BF978:1:1115:26377:18323_1:N:0:46
AGTGAGTGTCGTTCTCAGTCTTGGTGTGGGGTGGAGGATTTCAGAGGAGGAAGCTTTTTTCCAAAATGTAAACAAAGTAA
TTGGTCTGTTCCTCATAAAACCTCTCCCCGGCCCATCCCCCAAGACTAAGTATTAGAAATTCATCCTTGTACTGCATATA
ATTTCCAAATGTTCAATAGTCAGAACAAAATGTAGTTTGTTTCCATACTCCAGATTTACAGTCCTGTTTGGATGTGACTC
CCCTCCAGAAGTGATAAAATCAGAATGTTTTCTCTTGTGTCTTGAATGTGCTCACCTCCT
>M00285:128:000000000-BF978:1:1115:9410:18323_1:N:0:46
GACTAATAAGAAGTTTGGAGATATATCAAGATTACCTTTTCAGGGGTAAGAGGTACAGTTAAATAACTGTTACCAAACGA
CTCAGCAGCATGCAATACATACACTACAACTGTTTTCCTGTTGATACTCCATGAGTTTTGTGAAGAAACTTGCAAATCAA
TGGTTTTAGCTTACAAAACGCTGTTTTATCCTAGTAAGTAATCTGGTGATGTATCAAGATTACCTTTACAGGAGTAAGAG
GTACAATTAAATCACTGTTACCAAACGACTCAACAGCACGAAATACATACACTACAACTC
>M00285:128:000000000-BF978:1:1115:24263:18323_1:N:0:46
GATCTACACTCTTTCCCTACACGACTCCCTTCCGATCTCGACTACTCGCATTCCCTACTCTGCTCCAATCCGAACTCCAC
CACTCGCCTGCCCTCCACGCCACCCATACAAACCAGAATACACTTCCCCACGCATGCCACTGTCTCCGCCGCCAAGCCAG
GGCCGCCCGGACGGATCGAGACCGGACTGGCAGACTCCGTGGCCGGGGTGTCGGCACCTAACGCTCACCCGAAAAAAGCC
GATCACTTGAGTTAGTAGAGAAGAAACGATACCTAACAGCAATTCACCGAGGTCAACTGT
>M00285:128:000000000-BF978:1:1115:28670:18323_1:N:0:46
AATCCGAGTATTGAGTACAGGAATTGGGATGTTATGTTGAAGTTGTACAAGATGTTGGTGATGCCAAATATAGAGTATTG
TTTGCAGTTCTGGTCACCTACCTACAGGAAAGATATCAGTAAGCTTGGAAGAG
>M00285:128:000000000-BF978:1:1115:27311:18324_1:N:0:46
AAGATTAGACTGGTACTCGCCCTGCAAGTCACCAGCATTTATCCTCAAACTCGTACATGGAGTTACTGCCAGCAATCACC
AGGACCACATCCACCTTAATGTCCACACACAGACTGGC
>M00285:128:000000000-BF978:1:1115:21774:18324_1:N:0:46
AGCTCTGGTCGTCGCACTACAGAAAATATTTGGAAGCCATAGAGAGAGTGCAGAGGATGTTTTACGAGGATGCTGCCTTG
CATGCGGAGCATGACTTATGAGAGTTTGTTGCGGGAACTCGGCCTTTCCTCCTTGGAGAGAAGGAGTATGAGGAGTCACC
TGATAGAGGTATATAAGATGATGAGAGTTATTGATCGTGCAGATAGTCAGAGGCTTTTTCCCAGGGCTGAAATGGTGGCC
CCAAGAGGACATAAGTTTAAGGTTTTGGGGAG
>M00285:128:000000000-BF978:1:1115:14583:18329_1:N:0:46
GAGTTTGCACTGTTTCCCTGTGACTGAATGGGTTTCCTCTGGGTGCTCTGGATTCCTCCCTCATCTCCAAGGTTAATTGG
CCACTCTAAATTGCCGCTAGTGTTAGGGGTGGCAGGAAATTTGGGAGGAGTTGATGGGAGAACCAGTTACAGGGAAATAA
GTGGGAATCTGGTACCCATGAGGA
>M00285:128:000000000-BF978:1:1115:28197:18329_1:N:0:46
GTTAGTGGAAGGAAAGGCGAGTGCGCACGCTTTAGGTGTACAGGTACGGCAATGATCCTTGTTTGATGGGAAAGTCTCGA
GGAATAAGAACTTTCCCCAACAGCATGATTAATGGCTGAATGTCTCCGGCAACCAATTATATGACGTTTTTCCCCCCCTG
TTTTTATATGAGCAGTGATTGGCTCCGACTGAAGCGATGGGGTCAATCCCACCATTATTTTGGAAACACATTGAGTGGTT
AGATGGTCTTTTCGTTAAGAAGCGATTGCTCGTGTTTGTTCCCATTCAGGGTGATCTCGC
>M00285:128:000000000-BF978:1:1115:18196:18330_1:N:0:46
AGCAGGTCAGGCATCATCTGTGGAAAGAGAAACAAAGGTTAATGTTTCAGGTCAAAGACCATTTATCAGAACAGGTGGCA
CATTAGAAGAAAACAGATTGGGTTGATCTGCAATGCCTATTGTGCCATAATAACTATTTACAAAATTCAGGAAGTTTTAA
TGTAGAGTCATGGCAAGCAAAACAATACAAAATCACAATAACAGGAAATTTGCAAGGAGGTGTGGCCTTGCATAGGATCC
ATACAATACACTTGCAAAATATTTTCTGAAATACACAGAGGCTGAAGCTTATTCACAGCT
>M00285:128:000000000-BF978:1:1115:6463:18330_1:N:0:46
TATTTTCATGATCTCATCTCACCTTTTCTAAACTCCAGAAAAGATAGACCCAGTTTACTCAATCTTTCCTCTCATCCCAG
AAATCAATGACTTCATTGCAGTTCTCCAAGGATGTCATTGAACCAAAGGGAATTAATTAGGCAGAATGTCAGCCTCTAAA
TTGCAGGTTGGTTGAGAACAGATTAACAAAAGTATCCACGTCAATTATTTTTAAAAGCATGATTTTTTTTTAAAGAATAA
CAATATATTTTTCAACATTTG
>M00285:128:000000000-BF978:1:1115:7512:18331_1:N:0:46
CTGAATAGAGGATGACTAACCGTAGATCCAATTATTGGCCAGTCAGGTTTCTGTAATCTCCTAGCACAGAAATGCCATTA
ACTGCAAGTGTCTTCAGAGCAGGAGAACAGATTCTCAGTCACTCTTCTGACAATAGCCCCTGTTTTCTTTCATTTTCAGG
TACCTGCTTAGCAGTAGTTTGAGCATACCTCCTGCTGCAAGTTTTCTGTGCCAAT
>M00285:128:000000000-BF978:1:1115:19464:18331_1:N:0:46
AGCTGCAGAGAGTTGTGGACTCTGCCCAGCGCATCATGGACTCCCTTCCTTGGATTCTGTCTTTATCTCTCGTTGTCTTG
GTGAAGCAGCCAGCATAATCAAAGACCCCACTCATCCGGGACATTCTTTATTCTCTCCTTTTCCATTGGGTAGAAGATAC
AGGTGCCTGAGGGCACGTGCCACCAGACTTAAAGACAGCTTCTTCCCCACTGTGATAAGACTATTGAACAGTTCCCTTAT
ACAATGATATGGTCTGTGACCTCACGTTCTATCTTGTGTGACCTTGCATCTTATTGCACT
>M00285:128:000000000-BF978:1:1115:19960:18331_1:N:0:46
CAGGAGAAATTAATAGTGGTGCCAAATCCAAGGAAAAGGCTTAAAAGTTCCCAGAAGCAGTAAGCCCAAGATCATGGGTG
GAATCAAAAAACCCTGGATTGTCACAATGTTGATTTAAGAGCAAGCTCACAGAGAACCCAAATGCAGCACACTGGTACAA
GACTGGAGTCAGGATACTTCCTCAGGACCAAACACAGGCAACACTGGAAGGAGTCTTGCCTCAGAGATCTGAGTAGTAAT
TCCAACACAAACTGAATCTTCAAGCAGGACCAGAGAACACAGGACTGCTCTGGAGTAGAC
>M00285:128:000000000-BF978:1:1115:14772:18331_1:N:0:46
ACCTTCCCCTAACCCCTGTGGTTGTGAACTGGGGCCCTGGTGTTTGAAAGAGTGTATAGAAACCAGAGGGTAGTTAAAGA
ATAACCCACAGTCTGGATCAGATAAGTATGCCACGTTTTCTTCCCCAAACAAATTTAGAGAACCAGGTTGGTTTCTATGA
CAATCCATTAGTTTTAAGGTCACCAGTTAGAATGCT
>M00285:128:000000000-BF978:1:1115:7381:18332_1:N:0:46
CCTGGTGGCACGTGCTTTCAGGCCTTTGTATCTTCTGCCCAGTGGGAGGGGGAAGAAGAGAGAATATCTAGGGTGGGTGG
GGTCTTTGATTATGCTGGCTGCTTTTCCAAGGCAGGAGAAATGTGGACAGAGTCCAGGGAGGGGAGGCTGGTTTCCGTGA
TATGCTGAGCTGTGCTCACAACTCCCAGCAGTTTCTTGTGGTCACGGGCAGAACAGTTGTCACACCAGGCCATGATGCAT
CCAGGTAGGGTGCTTTCTGTGGTGCATCGATAAAAATTCGTGAGGGTCAAAGGGGACAA
>M00285:128:000000000-BF978:1:1115:6051:18332_1:N:0:46
CGAGGGAACCATTTAATAATCTTATAACATCAGGATAGAAACTGTCCTTAGGCCTGGTGGTACGTGCCCTCAGGCTCCTG
TATCTTCTACCCGATGGAAGAGAAGAGAGAATGTGCCAGGTGGCTGGGGTCTTTGATTATGCCGGCTGCTGCACCAAGAC
AGTGAGGGTCCAAGGAGGGGAGGCTGGTGCTGGATTGTGTCCACAACTCTCTGCAGTTTCTTGCAGTCCTGGGCAGAGCA
GTTGCCGTCCCAATGATACATCCAGATAAGA
>M00285:128:000000000-BF978:1:1115:8278:18333_1:N:0:46
TTTGCACCTTATTAAACTGCACTTTCTCTGTAGCTGTGACACTTTACTCTGTACTGTTACTGTTTTTACTGTACTACATC
AATGCACTCTGTACTAACCCAATGTAACTGCACTGTGTAATGAATTGAACTGTACGATTGGTTTGCAAGACAAGTTTTTC
ACTGTACCTCGGTACAAGTGACAATAATAAACCAATACCAATTTCTTGTGTCTCAACCCACAGAGCAGACAACATGGCCC
ACAGAGAGACAAGAGACAGGTCAGTGTGTGTGAATCATGTCAGGAGGCCCCAGGG
>M00285:128:000000000-BF978:1:1115:4663:18336_1:N:0:46
GATCTACACTCTTTCCCTACACGACGCTCTTCCGATCTGGTCTACACTATTTCCCTACACGACGCTATTCCGATCCCGTC
TTCACTCTTTCCCTATTTGGCATTTCTACAATCAGACCACGTCGTATTTCCTATATTCGACTGCTCTGAACACGATTTCC
CAGTCTCCACGTATCTTAATTTCCACCACCCGTTCTCGTCGATGTCATCCCGCAACACTTAAAAAGACACACTATACAGT
ACATTTAATTCAGTGATGTATTAAACCGCTACAATTATATTAGTCTTCATAACTACAAT
>M00285:128:000000000-BF978:1:1115:12379:18336_1:N:0:46
NNNNNNNNNNNNNNNNNNNNNNNNNNNNNNNNNNN
>M00285:128:000000000-BF978:1:1115:6224:18337_1:N:0:46
TGACATCCTTTGGTAAGATAGCATTGGTTTATTTAAGGCTGAAGAAATGCTAGGAATGGGATGGATTGCAAATTTTTTCA
AACACATGGAGCTGTGTTTATTTTCACAAGTGACGTGTATATAAATTTTATAATGTGAATGGCAGTCTTAATAAGTAGTA
TTGATAGAACTGGTACTATTTCAAGAATGAATTGGATAGAGCATTGCTAACATATTAAAAGCCTCCCATGGATGAAATAA
GTTCATCTCATAGAACTTAGAATGGTGCAGCACAGGAACAGATTCTTCTGTGTATGATAT
>M00285:128:000000000-BF978:1:1115:11906:18338_1:N:0:46
CCTATGTTGGAACTTGATAAAAACAATTGCAATGCATGTGTTTCTTGGTGCTGAGTCGATTGGTAATATCTATCTGAGAT
TACCTCTACAACGTAAAATGTTAATTAAAGATATAACAAAAGAATGTCCATTTGGTAGAAAGAGCGTTCAGAAGCAAAAT
ACATTGATTTGCCACTTTCTACACTGTCTATGTAGGAACTTGATAAAAACAATTGCAATACATGTGTTTCGTGGTGCTGA
GTCGATGGTAACATCTATTTAACTGTACCTCTTCAACCTGAAAAGTTAATTGCAGCTAT
>M00285:128:000000000-BF978:1:1115:10431:18338_1:N:0:46
ACTTTTATATTCTATGCCCTGTCCCATGAAGGCAAGCATGGCTATGCCTTCTTTACCACTCCCTCCAGCTGTACTGCCAC
TTTCAGAGATTTGAACTCCAAGGTCTCTCTGTTCATCAATTTTCTTTAGCGCCCTACAATTTATTGTATATGCCCTACCT
CTTTTTAACTTCACATTGCACATGT
>M00285:128:000000000-BF978:1:1115:4368:18338_1:N:0:46
GCCTGTTCTGGAATTTCTCATGCTTTTATTGTTGTTATTCGAGATTCCTCCCAAACCAACAACCCTACCAATTTCTCTTG
ATTAGTTTTAAACATAGGATAAACTATAGTGGCTCTTCTCAGAGACCCTACAAAGAGCTGGTCATTGACTTCAGAAAAGA
GGGCGGTGTATATGCACCTGTCTACATCAATGGTGCTGAGGTAGAGAGGGTTGAGAGCTTCAAGTTCCTGGGAATGAACA
TTACCAACAGCCTGTCCTGGTCCAACCACATAGATGCCACAGCCAAGAAAGCTCACCAGT
>M00285:128:000000000-BF978:1:1115:27202:18338_1:N:0:46
GCCAAAGGGCCTGTTTCTTTGCTGTATGATTCTGTGGCTGTAAGACTGACTCTGACTCATGCCAGCAGCATTCAACACAC
AGCAGCGAGATTAGCAGCTAATTCACCTGTTTTGGGCAGTTGGGAGGAGGAAGAGTGTTGATTAAATTTCAGGAGACAGT
GAAAAATCCTCTATTCCTTTATCAGTTCAGAAGATCTTCAATGTTCTCTTGAAAAAGATGG
>M00285:128:000000000-BF978:1:1115:9030:18340_1:N:0:46
CTCCCCCATCTGCCTATCTTGCCACCTCACCGGGATCCACTTATCACCTGCTGGCTTTTGCTTCACCCCTTCCCTGCACC
TTTTTGTACTGGCTATTCCCTTCTATCTTTCAGTCCAGTTGAAGGGTCTCGATCCAAAACATCAACTGTCCATTTCCCTC
TATGAATGTTTGGCAGTCTGCTTAAGCTATGAGATGCCTATTAGCCAAGTATGTGAGGGTCTGGTGGATTACATCAGGAC
AGATCCCAGTTTATTGATACAGCTGGTTGGTTAGGCGAATGCCGGGTGTATATTGCTTGT
>M00285:128:000000000-BF978:1:1115:12178:18342_1:N:0:46
GACCTCTAGTTCCAGTCTTACCCAACCTGAGGGGAAATAGCCTACATGCATTCACCCGATCTCTACCCCTCATAATTTTG
TATACCTTTATAACATCTCCCCTCATTCTCCTGCGCTCCAGGGAATAAAGTCCTAACCTATTCAACCTTTCCCTGTAAGT
CAGGTCTTCAAGTCCTGGCAACATCTGTGTAAATTTTCTCTGC
>M00285:128:000000000-BF978:1:1115:5808:18343_1:N:0:46
ACCCATAGCCCTCTATTTTACTCAGCTGCACGTACCTATCCAAAAGTCTCTTGAAAGACCCTATCATATCCGCCTCCACC
ACTGTTTCTGGCAGCCCATTGCATGCACTCACCACTCTCTGAGTAAAAAATTTACCCCTGACATCTCCTCTGTACTTACT
CTCC
>M00285:128:000000000-BF978:1:1115:26648:18344_1:N:0:46
CCCCAGTAACACTCTGCTTGCAGGTGCGAGTGTACCGCCTTCCTTTGAAGCTTATCCCTCAATTCTCTTGCCACAGTGAA
AGGCACCGGTCAGTCATTTTCTGATGTATCTCCATTTCTCTTCTGAAACAGAGGAACAACGTTGGATATTCCAACAAATA
CAGTGGAAAAATATAACAAACAGGCAGCATGGGGTCACTTTGAGCTGCAGGTCACGGTGTTTGCCCTGGAGCGCAGATAG
CAGGGTTAACGGCATCATTTTCATGATACCCAGCACCGACCGAATAACAGCTGGAAAAC
>M00285:128:000000000-BF978:1:1115:18213:18346_1:N:0:46
TGATGAATTCAGTGCTCTCAGCTGTTTCTTCATGTCATGCCAAGTGAATTTGCATGGTTATATCTCTATGATGTGCCTTG
ATATATTTTCCACATTAAGGATGATACACAATTTTTTAGTTTGGTAGTAGATATATCCCAGTGAGCTCAAAATCTGGCCA
GG
>M00285:128:000000000-BF978:1:1115:11666:18348_1:N:0:46
TACCAAACGACTCAGCACCTGGAAATACATACACTACAACTGTTTTCCAGTAGATACTTCAAGAGTTTACGGATAACCGT
GGCAAATCAATGGTTTCAGCTTATAAAACGCTGTTTTAGCTAATTAGGAAATCTGTTGATAATACTGATATTAACTATTC
AGGGCTAAGAGGTGCAGTTAAATAACTGTTACCAACCTACTCAGTACCATGAAATACAGACACAACAACAATTTTCCAGT
AGATACTCCATGAGTTACTTATAAAACAGGCAAATCAATGTATTTTGCTTATGAAACGCT
>M00285:128:000000000-BF978:1:1115:5227:18350_1:N:0:46
ACTCCTTACAGTCAGCGACGGGAATCAAACCCCGATCGCTGGCGCTTTTACAGCGTTGCGCTAACCGCTACACTATCGTA
CCGCCCATTTACCTTTAGCCCAAGAGGAGCTACATCTTTCCGCATGAGTACATACCTGCTTCTTTTAAACTTTACATTGT
GTTCATCTTAGCCAGTTTAACAATTCTAGAATTCAAATATTTTCTGTTTTTGTTCTTGTGGTTATTGGTACATGAACTTA
ATTGCAAAGACTGTGATCTATATATTGTGGTATCTTGTTGGTTGTAGCTTTAAAGATCTT
>M00285:128:000000000-BF978:1:1115:20294:18354_1:N:0:46
ATAAGCAGCACTTTTTTGGTACTGTTTGCACATCATATTGTTAGAAATAGGTTTCAAATTTTGTTTTTTTAAAGATGTTT
TCAATAAACATTTTGAGGTATTGTAAAAAAAAAAGTGATAATGGTACAATGAGTAGCCTGACAGTGTAACATACAATGTA
AATTGGTTTCTCATTCACTGTTGCTCCTATTGCCATAAATTTCACCCCATTATAGATGAGATCCGTCAAGGCATCTAGTT
ATGTTGTTCTATCTCGAGCTTGTTGCCTGCATTA
>M00285:128:000000000-BF978:1:1115:25841:18355_1:N:0:46
GACACGGGGTTAGAAATGGGACACAGGACTGGTCTGGCTCCAGGACATGGAAACCGAGGGACATATTGGATCTTGGACTA
GTCACCCAGGAGCTGATTGGGCTTGGGACCAGGCACCTAGAACCCAGGAGCAGATTGGTGCTGGGACCATGGACCGAGTG
ACCAGAAATTCAGGGACCCAGGGATCACATTGTGTTTGGGACCAGGGCCTAACCACACAGGGACTGTACTGGGGTTGAAA
CAGTAACTGAGATCCAGTACCTACACCGGGATAGAACCAATGACCTGAGATCAGACTGG
>M00285:128:000000000-BF978:1:1115:11959:18356_1:N:0:46
TCCTGTAGAATAAAAGGCAAGGCTAACAGGTTTAGGGAACCTTGGTTATTGAGGGATATTGAGGCCCTGGTAAAGAGAAA
GGAGGCATACATCAGGTATAGACAGTTAGGATCAAATGAGGCACTTGAGTCTAAGAAATGCAAGGGAACACTTAAGAGAG
AAATCAAGAGGGCAAAAAAGAGAACACGAGGTTGCTCTGGCAGACAGGGTGAAAGAGAATGCCAATGGTTTCTATAGCTA
TATTAAGAGCAAAAGGGTAGCAAGAGACAAAACTGGTCATCTTGAAGATCTGTGCATGG
>M00285:128:000000000-BF978:1:1115:18882:18357_1:N:0:46
GTAGAGAGGTGAAGAAGCTAAGTAACATCATTCCAAAGCTTAGGAAGCAAAGGGGCAGCTGCTAATGTTCAAGCAAACAA
AAGTTGGTTACATGGCCAGAATCATCTGAGCATAGATCTCGAAGTGTTACATGGCTTAAGAAAGTTACAAGCATAAGATG
G
>M00285:128:000000000-BF978:1:1115:16268:18358_1:N:0:46
CCGTTGCCATGGCAACCATCGAGTACCTACCTATACCAATTCCGCTTCCTGGCATTTAACCCTTGACCTTCTGTACCTTG
GCAATTCGAGGGCTTATTTTGGTACTTCTTACATTTGTATTGGTGTTGGTTTATTATTGTCACTTGTACCGCGTTAGAGT
GAAAAAC
>M00285:128:000000000-BF978:1:1115:18186:18362_1:N:0:46
ACTTGATGTTCAGCTTTTTCTGGAGACAAGCAAAATGTAAATCTCTCAGGTAGCCAAATCTTTTCAGTTTACCAAAATTA
TTTGGCTGTATGTTTAAGATAAATTGTTTTGGAATATGTTTTTAACTCCTTTAAAACTGAAATGGGAGTGTTTAAGGAAG
ATAATACAAGGATTACATCTTTGAGGCAATACTTCCTCGGATCTAATATCATCTACTGTTAGCACATAATATTAGTTCTG
AGGTAAAATAGAACATGCTAGAAATACTCATCAGGTCAGGGATTACATCTAATCTAATTT
>M00285:128:000000000-BF978:1:1115:27248:18364_1:N:0:46
AAGATACCGACTTTAGACTATTGTTTATTGACTACAGCTCTGCCTTCAATACAATAAATCCAAGCAAACTTGTCACCAAG
ACCTAGGAATTAACTCCTCCCTCTGTAACTGGATCCTTGACTTGCTGACCAACAGACCGCAGACAGTGAGGAGAGGCAGC
AACACCTCCGGCGCGATTATTCCCAACACTGGTGCCCCACAAGGCTGCGTCCTCAGCCCTCTTCTCTACTCCCTGTACAC
TCACGACTGTGTGGCCAGATTCTGCTCTAATTCCATCTACAAGTTTGCAGATGATCCCAC
>M00285:128:000000000-BF978:1:1115:10215:18364_1:N:0:46
TGTGTGGTGACTCCCTCTTGCTCTCTGACACAATGTTTATTACATCTGCTAACTTGCTGGAGGTGAGGGTGGCAAAAACA
GGGACAAGAGGCCCAAGATGGTTGGTTACACTGGATAGAAAATACTGCAAGTTGTCTTTGAGCTCCAAGATTGGTATGGA
ACAACAAACTGTTTTGGCAAATGCCAGCAAGGCCC
>M00285:128:000000000-BF978:1:1115:16521:18364_1:N:0:46
GATTTGTACCTGTAGTTAAGAGTTAAACCAGATCTATAGTTAAGAGTTAAATAAAATTACTTGAGTTACTAACTTCTTTG
TTCTTTTAGTTAAGATTTAAATAAAGTTAATTAATCAAATTATTTGTGTAGTTGTGTCTTTCATTGCCAACCCAGTCACT
CAGGAGGAATCAAAAGAAACCTGAACTCTGTTTTGCGACAGGTATATAAAATTATGAGGGGTCCAGGATAGACTGCAGGA
AGCATTTCTCAACATCAAATATAGCTACATCTAGAGGTCATCAATTTAGGGTAAAGCAGT
>M00285:128:000000000-BF978:1:1115:28285:18365_1:N:0:46
CCCACCATTTCTTCCCTCACCACAGACACTCTGCATGAAAGCTATTTCCATCATGTTCTGTTTTTAATTAAGATTTCCAG
CATCCGCAGATTTTCACTTTCCCGCATTGATACATGTTCTTAACAACTTTGGTCCAAGCACTGGTCCCTGCCATTAACCC
CACACCCCCAAAAAAAAACTTTGTTTTCTGTCTACCAACCAAATTTCAATCCAGGCTGCCAATTGATCCCCAATCCAATG
TGATTTAATTTTCACCATTAACCTTTTCTTTCTTTTTTTAATCTTTTTTAATGATAACA
>M00285:128:000000000-BF978:1:1115:6943:18365_1:N:0:46
GATCTACACTCTTTCCCTACACGACGCTCTTCCGATCTGATCTACACGCTTTCCCTCCACGACGCGCTTCCGAACTGATC
TACACACAAGCCCTACTCGGCTCGCAACAATACTTATCTCCACGCTAATCTTCTTACCCTACTTCCCGATCAAAAAAGAA
TCTTATTACACATAGCAAACATACTATTTCTAACTTTTCATTGAAGTCAGAAAGAAACCAGGCGGAAAACCACACAAGTA
ATGCAACCACATATCGAACATTGGTAATACCAGAATAAAACATACCGGGACCGCAGACAC
>M00285:128:000000000-BF978:1:1115:4391:18365_1:N:0:46
GCATTATCAAACAAAATGGTGATGACTACCCACTATTGTTTGGGCAGTTGACCTGGTAAAAAAAACAATATTATAACGAA
CATCCAGAAAAAGATTAAAGAGAGATACAGAGGTGAAGAGCATTTGGCAGATGGAATTTTATCCTGATGTGTGTGAGGTC
GAATAGGGGTAGGACATACAGTAAATGGTAGTGTGGTAATGAATATGAAAGAACTGAGAGACCTCGGGGTTCAAGTCTGT
AGATCCCTGAAAGTGGCAAAACAGGTGGACAGGGTAGTGAAAAAGGTGTATGACATACTG
>M00285:128:000000000-BF978:1:1115:8464:18366_1:N:0:46
AAAGCAAAACAATCATTCACATTACAAAAATCACAAAAACCTGCTCCAAAAAACATGATAAAAATAAATCTATCATTGTC
ACACATCTCACCTGATAATAAAGTAGATTTATTCTGAACCCATTCCATTTTCTTTGGGACAATTGACACCCTTCAGTGCA
AGGTCAGAATGAGGCAATCATGTACCAGTTTTGTCACTTGCCATCTCT
>M00285:128:000000000-BF978:1:1115:24931:18368_1:N:0:46
CCTGTCACTGCAGTATAGAAATATAGCATGGCTTTACCAATCTGAAACTAAATTATGGATTTGTTTACTCCCACTTTGCA
GAATTTATAAACTCACTACAGTAATTAGAGCAGTAATTACAGCTCT
>M00285:128:000000000-BF978:1:1115:7270:18370_1:N:0:46
GTTGACATTTTGGGTTGAGACCTTTCATCTGGATGTATGATGCATCCTGACCATAAGTAAATTAAACACTATGCTCAGAG
ATGGAAGGAGGTATTGGTGATTATGGAAGGAGTTACAAGGTTTCACCAATTCATGATATATGCAGAATTCAAACAAATTG
TGTGCAGTTTATTCAACATTTCTTCACAGGCTGTGTATGAACACAGTAATACACACATGGCATAGTATGTTCT
>M00285:128:000000000-BF978:1:1115:3297:18371_1:N:0:46
AACATCTCCCAAACTAACTCTTACCACCCTCATATCCCACTATTCCACATTCTTCCATGTGCTTATCCAACAATCTCTTA
AACCCGTCCAACGTATCTGCCTCCACTACCACCCCAGGCAGTGCATTCCATGCACCAACCACTCTCTTGGTGAAAAACTT
CCCTCTGACATCTCCCCTATACTTTCCACCAATTATCTTAAAGGCATGCCCTCTCGTCTTGAGCATCTGCGCTCTGGGAA
AGAGGCGCTGACTATTAACTCTATCTATTCCTCTCAATATCTTAAACACCTCAATCAAGT
>M00285:128:000000000-BF978:1:1115:18497:18371_1:N:0:46
GAAGCACTTCAGTATGGTTGATGTGAACACTACCGGATGGTAGTCATTGAGGCAGGTCACCTCCTTCTTCTTGGGCACTG
GGACAATGGATGCCCTATTGAAGCAGGTGGGAACCTCAGACTGCAGAAGCGAGAGGTTGAATATGTCCGTAAACATTCCA
GCCAGC
>M00285:128:000000000-BF978:1:1115:9148:18372_1:N:0:46
TGCCTCACCCACTCCCTCTGGCAGCTCGTTCCACACACTCACCCCCCTCTGTGTGAGAAAGTTACCCCTCAGGTCCCTTT
CACATCTTTTCCCTCTCACCCTAAACCCATGCCCCCTAGTTTTGGACTCCCCTACCCTGGGGAAAGACTGTTACCATCCA
CCTTATCTCAGCCTCTCATAATGTTAAACACCTCTATAAGGTTGCCCCTCATTCTCCTA
>M00285:128:000000000-BF978:1:1115:28459:18375_1:N:0:46
TAACTGATTTGAACAGCCACCCAAGGTGCCAAAGCAATGACCCACCAATTATCAGCTTGGATATTTTTCAGACATCCTCT
GTGCATGAAGCATTGGGACCAGAGGACTTGCCCGCTGTAAGCAGCACAACAAAGAGTAATAACTGCTCCAGTATGGATGG
AACTGTGCTCTTCTTTTAATAACAAGAACCCAAAGTAAACAATCCCAAAGCAAAACATGGCAGCTGTGAGACTGCTGAAA
TAAAATCAGAAGTGTTGGAAGTACTCTGCAGATCAGTCATTTTGTTGGTTCTGACAAAAT
>M00285:128:000000000-BF978:1:1115:8948:18377_1:N:0:46
ATTTAACAACTTTTTTAGCAGTACCTTTATCACATCCAGCTACAGTGCTTTTACTGATTCCTTCTTTTCCAACTACTAGT
TAAATTCTCATAATTTGAATTATGCACAGAGAAATCAAAAACAAGAAAAATAGTGCATACTTCATAATTTCAAGGGAACA
CCATGAACGTGTACAGCAAGGTCAGGCAGCATCAAAAAAGCAAATTAACATTTCAGTCAGTGAAGGATTGAATATATTCC
AGTTTTGAAGGAAAGTTAATTCAAAAGCAAAAAATAAACAAACACTGGAAATCCGAGTTT
>M00285:128:000000000-BF978:1:1115:6999:18377_1:N:0:46
CTTGCTGAGCAGGGCCATTTTTGTTGTGTTTATTAATGTCCTTGGAGACTGATAAAGCTTGGTGCCCCGGTGTCTAGTTT
GTTTCCAGTTTCTCCCCCACTAGACTGTTCATGCAGTATCTCCTGTTCATGTGGGTGTTCAGACTACGTAAGCCTCAAAA
ATAAAAGGATTACA
>M00285:128:000000000-BF978:1:1115:10840:18377_1:N:0:46
GGTGCCGGAAGCGTGGTGACATTCGCAGACTGCCCCCAGAACACTCTACTCAAAAGATGCATTTCACTGTATGTTTCGAA
GTACATGTGTCTAATAAAGGTATCTTATCTTATCTTACCTTATCTTAGAATTATTTGACCAAATTCATTATCAACTGTTC
TACTATCTCATAATGTTCCTTGGAATACTTTACTCTGTATGGAAAAATGGGAAATTGTGGTTGCTGAAGAGTAATCAGTA
TTACAATCCAAAGCTTACTTTCTTCTCCATAGCTAGTGAGTGCTGAGGTTGAAGTGG
>M00285:128:000000000-BF978:1:1115:19066:18378_1:N:0:46
GATATTGGCCAAACCCAGTCAAATGGGATTAGCTCACGTAGGCGACTTGATCAGCACGGACAAGTTGGGCCAAAGGGACT
GTTTCCATGTTGTATAAGACTATGACTCTACTAAAAAGAGGAGTTTTATAAAGTCTTCCACTCAGACTGATTCTCCCTGG
TGCGGGGATAAAGAACGTGACTGATAGACTGCAGAGTATTCTGCTGGCAGATGGTGGGTGGATGGCATGGAAAAAAAAGT
AGGAAGTGATTACACCCTGCTTCATGTG
>M00285:128:000000000-BF978:1:1115:15588:18379_1:N:0:46
TTAACTGGGTATAGTGACTCATAAATGCTACATACATTTTTTTTAAATTCAATTCACTTACAGGAATAGATGTTACTAGT
AAGGACAGCAAGTTTACCTCTCCTTAATTGCTGCAGCCCATCTAGTGAAGGCTTTCCCACAGAGCTGCTTACCATGATAT
GGACCATCAATGGTGTAGAATGGCC
>M00285:128:000000000-BF978:1:1115:24215:18380_1:N:0:46
CTGTGAAGTTTTATAATGAAAGGTGCTCTTGCTGACTAGGCTGCACACTTTTCCTGGTTGAGTACAACCTTCGTAGATTG
CTCACGTGGAGCAGTAGTGAAGCATATGCACCAATGAATCACTTTCCCTGCC
>M00285:128:000000000-BF978:1:1115:7890:18381_1:N:0:46
TCCTGAAAAATTATCACTAATGCCTCCACTATTTCTAAAGCTACTTCCTTCAGTACATGGGGATGTATCTCATCCGGTCC
CGGAGACTTATCAGTCTTTAACCCATTTAGCTTCCCCAACACTTTCTCTCTAGTAACCTTAACTGTCCTTAATTCCGTCC
CTTGAGACCCTTGACTAACCGGTATATTGTTAATATCTTCCACC
>M00285:128:000000000-BF978:1:1115:10050:18382_1:N:0:46
AAATCAGAGCCACCTAAAGCAGCAAATTCTTATCCCATTGTTTAGTTTGAGGACTTTTAGCGACTGAAAATCTTTTAAAA
CTATTATTCAATAATTATTAAGGAACTGGATTCTTCTTTCACTTTTTGAAGAGTAAAACCTACACTCCTAGGTTTAAGGA
TCAGTGGGAAGAAGCAGTACATCAAGATGTTCTAACAGAAGTGGACAGATTAGAACCAGTGACCAGTAGGTGGAATGTCC
AGTACCAGGGGTCACAGTGTAAGGATAAAGCACCTAAGATTGACATGAGGAGATTTTTGT
>M00285:128:000000000-BF978:1:1115:4480:18383_1:N:0:46
GGAAGCACAGTAAGGGTGGGAGAGCCAGCCTTGGATAACTAATGAAATAAAAGAAGGCATCAAGCTAAAAGCTCATGCAT
GCAGCATAGCCACCAATAGTGGGAAACTGGAAGATTGGAAAAGCTTTAAAAAGCAACGAAGAACCACTAAGCAAGTAATA
AGGAAAGGGAAGATAGATTATGAAATTAAATTAGCACAAAATATAAAAACAGATAGTAAAAGCTTTTATAATTATGTAAA
ACGTAAAAGGGTGGCTAAAGTGAATGTAGGTGTCTTGGAAGATGAGGAGAGGGAGTTAGT
>M00285:128:000000000-BF978:1:1115:3279:18384_1:N:0:46
GAGCAGTTCTTGGAGAGTGTACTGTTTGAACTGCCAACTTTTGGACAAGATGTGAGAATAAAGCTCTGTTTTCTCTCCCC
AGCTGGGATTACAAGATCCTGTGTAATGATTTGGAAGAAAAACAAAGGAGTTCCCTCCAGTGTTTTGAACAGTATTTATC
TCTCAACAAAGATCTCTAAAGCAGTTTATCAGGTAAATGTTTCCTTAGTGTTTGTGTAATCCATTGAACACATAATGGAA
TTCATACAAATATCACAGGACA
>M00285:128:000000000-BF978:1:1115:9052:18385_1:N:0:46
AGGATCACCGAGCTGCTGGAAGGGCAGTTCTGATGGAGAGCAGATATGGCCATCTTAATCTCCTGCCCTGTCCTGACGTC
TCAACTACTGTCAGTGAAAAACATCATACCAGCCCCTAATGCCTTTGTAGGAGCATGCTCTGCATCAAGTGACTGCATCA
TTTTCTGCATTGCACCAGTGACTACCTTATCTTCTGTAAAGTGCTTAGGCATGGACTGTGGTGTAC
>M00285:128:000000000-BF978:1:1115:26358:18385_1:N:0:46
CTTATAACTGCTGCCCAAATACTTCTGATGGATTTATACACTGTGCTGCTTGGCGACTCCTGGATGTAGCTGTTGAGGAA
AGTTCCAACCACGTGCTCTGACACGTGGATTAATATAA
>M00285:128:000000000-BF978:1:1115:16106:18387_1:N:0:46
TACTTAGTCATACAGTCACACAGCACAGAAACATGCCCTATGGCCCACCATGTCCATGCTGGTTATTGAACACCCATCTT
CAACCTGATGTCTATTAATCTCACTTCAATGATAGGGAAGTTACTGAAAAAAATTCTGAGGGACCAGACTAGTCTGCACT
TAAAAACATCCACCACA
>M00285:128:000000000-BF978:1:1115:27550:18387_1:N:0:46
ATCAATGATCTGTTGCTAAGAATCTTTCCTGTTCTGCTGCAATAATTCGAAATTATGCTGTAATAATCTCTCTTCCCATT
TCCGTCAACACCCACTCCCCTATACATAGTGTTTGCCTATGTAACCAAAGGAGGCATAGAGTTATATAGCATGGAAAGAG
GCCCTTCGGCCCAACTCATCCATGCCAACCAAATTGTTTTCAGATCGGAAGAGCACACGT
>M00285:128:000000000-BF978:1:1115:25495:18388_1:N:0:46
TAAAGGGATATTTGCCTATATTAAGCTACTTCATAACATCTCTCTCCGTCTGTTTGTCTCTCTCTCTCTCCTCTCTTTTT
CTTTCTTGTAATGACCTCATCACGTTAGTCTTATCTTCTGTTGACGTAATACGTTGCACACACAC
>M00285:128:000000000-BF978:1:1115:4281:18389_1:N:0:46
GCCGGGGTGTTAGGGTTAGGTTGTGGGGCTATGATCTGGCCGGCCGGGGCTTAGGGTCTGGGCCCGGGGCTGTCGCGCAC
TGCGGGCGGCCGTCCTGGTGATCCTGAGGGTGCATGGCTGCCAAAACCCCGGGCCGGGCTTTAGGGGGCGTGGGAGCGGC
GTTCGGGGCCTTGAGCCCTTCGCGCCGCCGTGTTCGGCCGTTCAGACG
>M00285:128:000000000-BF978:1:1115:11579:18389_1:N:0:46
CTGTTGTCTGGATCAGCGCAGCTGTATTATTTTATGTCCCTTTCAGAAGCCGGGACTCTGTGGGATTTTTTTTCTTCATG
ATTATGAAACGCCGAATGTCTCTTTATGTTTTCTGGGATATTGAGTCAGAATTATTGATACAGATTGGGATGTTTTTACC
GTTCGACTGCGTCTGCTGTTATCAAAGGGTGTTCCA
>M00285:128:000000000-BF978:1:1115:27252:18391_1:N:0:46
AAACGTACCCCCGACATTTCCCCTTATACCTTCCTCCAATCACCTTAAGATTATGTCCCCTCGTGTTAGCCATTGTTGTC
GCCCTGGGGAAAAAGTCTCTGACTGTCCACTCGATCTATGCCTCTTATCATCTTGTACACCGCTATCAAGTCACCTCTCA
TCCTCCTTCTCAGAGAAAAGCCCAGGCTCACTCAACCTCAATCTTCAAGGTTATCTTCAATAAAAGCCATTTAAGAAAAA
AATCCTCAATCAAATCTTCCATTAGAAATTTACATTCTGAAAAGTATAGTACCGGCCATT
>M00285:128:000000000-BF978:1:1115:23344:18392_1:N:0:46
GGGTCATTACTGGGGGTACAGGGCACGGGTCATTACTGGGGGTACAGGGAACGGGTATTTGATGGAGAGTATAGGGCTCG
GGTCGTTACCTGGGGTTACAGGGAGTTAGTGGGGTATAGTGCACAGGTCATTAGCTTGGGTACAGGTAGTTACGGAGGTA
CAGGGCACAGGTTGCTATTGTGGGTACAGGTAGTTACTGGGGCTACAGCGCATGGGTCGTTACGATGGGTACAGGTAGTT
ACCAGGGGTACAGGGCACAGGTCATTACTGGGGGCACGGGGAGCAGGTCATTACTAGGTG
>M00285:128:000000000-BF978:1:1115:18322:18392_1:N:0:46
TGAACCCACCAGGGGATCAGCCATTTTGGATTGGGTACTGTGCAATGAACCAGAGCTGATTAGGGAGCTAAAAGTAATGA
AACCATTAGGAACCAGTGATCACAATACGATTGAGTTTGGAGTCAAATTTGAAAAGGAGAGGCTCATAACTGGTGCACAT
ATATGGCAATGGAACAAGGGAAACTACAGCAGTATGAGAGAGGAACTGTCTCAAATCGATTGGAAGAGTAAGCTAGCAGG
TGGGACGGTGGAGCAGAAACGGATAAAGTTTTTACAAGAAATAAGGAAGGTGCAGGAT
>M00285:128:000000000-BF978:1:1115:26736:18394_1:N:0:46
TTACCCCATTCACTCATGAAGTCATCCATGACAGTGACAGTGTTACTAGTAAGTGGTTCGTGGAAAGAGATATAAGAGAT
ATATCTTTTGTTTCAAATCAACGGCTTTTAGTAAATTCAAAATAAAAAATCAGATCAGCAGCGTCTTGGAGGTAGCTCAA
GAG
>M00285:128:000000000-BF978:1:1115:15266:18394_1:N:0:46
GGAATGCCTATTTGGCTAAAACAGAGTTTTTAAAGCTAAATCCATTGATTTACAACTTTCTACACTACATCCACGGAGTA
ACTATTGTAAAACAATGGTAGCATAAGTATTTCATGGTGCTGAGTCGTTTGGTAACAGTTATTCGACTGTATCTCTTC
>M00285:128:000000000-BF978:1:1115:20561:18394_1:N:0:46
CACATTTGGTACTGGAGTTATGATTGGAATTGTCATGGCAATCCCTAGGAGGTAACACCTTATTCTCAGCTTTCAACTGG
CAATAGGTCTCTAACTGGGGTTATAAATCCAAATAACTGGGAATTTGAGAGAAATGTCTTTACTCAAAACAGAGTTAGAA
TATGGAATTTCCTATCACAAGAATAGGCTTTG
>M00285:128:000000000-BF978:1:1115:13143:18394_1:N:0:46
CCAAATTGGATGACCTCAGATTTTTCATTATTATCTTCTATCTGCCCTGTTCTCTCCTGCTCACTCAGTTTGTCCATATA
TCCTTGAAGCATTTTCATATGCTCCTCTGTATTCACAATCCCACTTAGCTTAGAATTGTCAGAAAACTTGGAAATGAGAT
ATTTGATCTCCCCAACCAAATCATTGATATGGATTATGACTAGCTAGGGCCCAAACACCAATCCCTGCAATACTACCCTG
GTCAGAACCTGCCAGTC
>M00285:128:000000000-BF978:1:1115:9729:18394_1:N:0:46
TCTGTGGCATTTTGAACAAGCTTACTCCAGAGAAGTTTGACAAGCTCTGTCTTGAGCTCCTCAGAGTGGGTGTTGACTTA
AAACTTGTCCTAAAATGGATCATTTTACTGTGTGTTTGTTACATATTGGTGTTCCATAAATCCTAATATTGGTGGGCAAT
ATAAAACACAGGTTTTTCACAGTTAAAGAGAATAACTGGCACTTTCCAAAAGCAAATTACTGAGCAGAATTGAA
>M00285:128:000000000-BF978:1:1115:19522:18395_1:N:0:46
GTTTATTACCTATAGGCTGTCAATGATTTGTTCTTCACAAATACTGTGAACCTAGCTAATCCCAGATTCTGAGTGTCAAG
AGGCAAATTTTCCTGTTCTTGCAAAGAGTATGAAAAGTTGTCCAGGTAAGACATAAGTTTAAAAAGTTCAGCAACAGTCA
GCATAGATTTCTTAAGGGAAATTCATGTCTGACTTGTATATTTAATGTATCCTGCATGGATTTAGGCAAGCTTTTGACAA
AGTCCCACAGAGCAAGCTGGGTTAGAAAGA
>M00285:128:000000000-BF978:1:1115:24203:18396_1:N:0:46
GATCTACACTCTTTCCCTACACGACGCTCTTCCGATCTCGAATACACGCTTGCCCTCCTCTGCTCGCTTCAGAACTAGAC
TACACTCATGCCCTATCCGGCACTCATCAGAACTAGCTCAAAAGAACTACGTGATGGGAAAAAGAGCAATAAAGATGAGA
ACAAGAATCCGTATGCAGGTAGTAAAAAACCGGAGTCTTCAGACCACGGAAGAGCGACTAAGTTCTTTAGGAACAACTCC
AAAAACGAATAGTAAAGAAATACAACAACGTCAAAACAACGGAAGAATAAGTACAAAA
>M00285:128:000000000-BF978:1:1115:7344:18400_1:N:0:46
AGCAACATGAAATACATGAAATACAACTGTTTGCATTGAGTTCCTGCTTTGGTTTATGCAGAAAGTGTCGAATCAACGTA
TTCTGCTTTAAAAACGCTGTTTTAGCCAAGCTGGAAATCTATTGATGTATCTGCAATTAACTTTTCAGGGTGTTATGCTA
AAGCCAAATAAATGTTACAAATCGTCTCAGCACAATGAAGCAAATGAAATACAACTGTTTGTATGCAGTTTGTGCTTAGT
GTTAGAGAACAAAATAACAAATCAAACTATTCTGCTTTGAAAACGCTGTTTTAGCCAATC
>M00285:128:000000000-BF978:1:1115:25134:18402_1:N:0:46
GACACATCTGTTATCCCTTTGCTAGGACCTGAGTTCTCTTTGAAAATTGGAGAAAATGGAATTTCTGTTCCCAGAACATG
GAATAAAACCTTAGTTCAGGATTCACCAATTATAGGAAATAGTCTCCTGTCATTTACAGTCAGTCCTTCTCAAATCTCAT
GTTGAAATCACGCCTTAACGTAAGAGATCGTATTTTATGTAGCAATATTTTGTTTGGCACTTTATTAAGTATCATTTGCA
AATCCAGATATGCTTCATTACCACAACTGGTATCTCATAGTCCAGCATATCTCTCATTCT
>M00285:128:000000000-BF978:1:1115:19036:18404_1:N:0:46
TGCAACATCTCACCCATCTGGGTTGAATGCCATTTGCCATTCCTCAGCCCACTTACTTTGCTGTTCAAGGGCCCCTCATC
ATTTTTTGATAACCTACCTCACTGTCCACAATACCACCTATTTTGGTGCCATCTGCAGACATACTAACTGTGCCTTGTAC
AATCTCATCCAGTTTGTTTATATAAATGATAAGCAACAATGGGCACACCACTAGTCACAGTCTGAAAAAACAGCCTTCTA
CCTACCATCAAGCCAATTATGTATCCACTTTGCTGGCTCTCCCAGTATCCCACAAGATCT
>M00285:128:000000000-BF978:1:1115:13396:18404_1:N:0:46
CCATAGTACAGCTAATCTCAGTGCAGTCTGGTGTCAAGCAAGATTGTATCATCACTTAGGATTGTCAAAGATTGCAGAGG
GACATTGATAGGATGCAGACCTGGGCTGAGAAGTGGCAGATGGAGTTCAATCTGGAGAAGTGTGAGGTGGTACACTTTGG
AAGGACAAATTCCAAGGCAGACTACAAAGTTAATGGCAGAATTCTGGGTAGAGTGGAAGAGCAGAGGGAGCTGGGGGTTC
ATATCCACAGATCCCTGAAAGTTGTCTCACAGGTGGATAGGGTTGTTAT
>M00285:128:000000000-BF978:1:1115:8355:18404_1:N:0:46
NNNNNNNNNNNNNNNNNNNNNNNNNNNNNNNNNNN
>M00285:128:000000000-BF978:1:1115:10286:18405_1:N:0:46
TTTGCTTTATTCTCCTTGATTAAGTACCTTCAGATTATCACAGGTACTGTTTGGCTCCTTAATCTTGATGGATGAGCTAT
TGGAGGAAGAGAAGCAGCAGCAGCAACACCATCAGGTGATCCACAGTGGGACCTGTGTTGGGGGTGTGAGGTGGATGCAC
ACAGAAGACCTTTCCCTGCCTGGAGGTGAAATAATGGTGGTGTTTGCAGCTAATGGACAAGAATGATCCTCACTCCAGCA
GGCAACATGCAAAACTATGAGAATCATACATAAACAGTTAGTATCTTTTTCTCATGGT
>M00285:128:000000000-BF978:1:1115:19948:18405_1:N:0:46
ACAGGAAAATGTTGATAACTTTACTGGGTGTTTTTTTTTATAGGTGGCCCTTAGTGACAGGGCTACAGAGGAGCAGAAAG
GGAGGCTGATCCAAGAACGGAGCGAGAATAACAGAGTTGTTTTGATGCGGGAATTTAATTTCCCAAACATCGATTGGCGT
CTCCAGA
>M00285:128:000000000-BF978:1:1115:15215:18406_1:N:0:46
CTATTATAGTTGTCTATATGTCAGGGATGGCCTGTCCATTGTACACTTTCAAATTGAAGGCTTCAAATATTGTCTGAGAT
AAAAGCCCCAACATCTTGCAGATGCTCTTGCAAAACCACTGCTAATAGCTGTGGCTCTGTAGTAGCAAGCATGCTCAGGA
AAGGTCAGGCTGCTGATGCATCAGACCAAACAGAAGAGACACTTAGAGGGAATTCCAGAAGTAGGGGCCTCTGCAGCCCC
TTTCAGGATGAGGAAAACCAGAGGAGGGGAGGATTAGATTTGTGGATGAACAAGCAAACT
>M00285:128:000000000-BF978:1:1115:5307:18406_1:N:0:46
GATTTGATAACATTTGAATTAAATTTTATTTTCATCTTTGAAGGGATTTGGTGTGCTGGAATTTGATTTTGAATTCTTGA
GACTAGAGAAATGGAAAAATCCATTGATTCTGCAAAGGGATTATCAGTGGCTTTGTGGTTAAGGTATATTCATGGTTACA
TTGATGGTACTCTTGCAGGATCTGCAGGATACGAGTTCATGCTGTGCTCCAAGGCTATATAATATGTTGATAACAGAAAA
GCACTAACTTGCTCAACCTCACCTCATAAGACATGCTCTCCAACCCCAAAGTAGCATCCT
>M00285:128:000000000-BF978:1:1115:15580:18407_1:N:0:46
TTGAGAACTACCCGTAACCTGAACTGTTTGTAAATCGTAAATAAACAACAGTGTGTGGGAGAAGGTCGCAGAAACAGCAG
TGATGGGAAGGTGAGCAGGGGTGGGAAGTGCCTGCTCGCTCTCTGTCACGACTTTGCACAGACGGGTGTTGTGGAACAGA
GGGACCTGGGATTACCAGTGCACAGTTCGCTGCAAGTGGCCGCGCAAGTAGACAGGGTGGTGAAGAAGGCATTTAGCGTG
CTGGCCTTCATCAGTCAGGTCATCGAGTTTAGGAGTAGGGATA
>M00285:128:000000000-BF978:1:1115:14180:18407_1:N:0:46
GATCTACACTCTTTCCCTACACGACGCTCTTCCGATCTGGACTACACTCTTTCCCTACACGACTCGCTTCCGATCTCGAC
CACACTCTTTCCCTACACGACGCGCTTACGAACACAATACGCCTCCCTCCCGACCCTGTCAGCCGCAGACACAAACAGCT
AGAGCAAAGACTAAGGGCAGTGATCAAACAGTAGAAGCAACTCAAAGTGCTATACTCAGTCGTTCAGTAGTAACGGTAAC
GATCCTGAAACACACAGACAAGAACATTTACGCCGATCGCAACGATTCATGATTAGGCAT
>M00285:128:000000000-BF978:1:1115:13083:18408_1:N:0:46
GTCTCAGTGTTTTACTACTAGTGTGGGTTTTGAATAAGCAGTTTCCTCTTACATTTGGCTTCTGTCGATCCAAAGAAAAT
CTGTGTTAATGAAGTGAACAGCGGTCTCAAAATATATTTGCACTCTAATTTTATTCATGTAGTGTGAGATTGAGCTCTGC
T
>M00285:128:000000000-BF978:1:1115:12876:18410_1:N:0:46
AAAATCATTATACAATGGGTAAGTGAGAAAAAGCAAATATTAAGACTCCATAAATCTGAGTACTGCAAGTTGTGCTTTCA
ACACCAAGTAAAATATTCCCAGTGAGAATCCAATTCAAAAGCAAAACTGAATCTGAGAATAAGTGGGCAGCTAAATGAAA
GATAT
>M00285:128:000000000-BF978:1:1115:19399:18410_1:N:0:46
ACCCTCACTCTTCTGCATCCTCACCTCACCACCCCTCCCTCCTCACCCTCCTTCCACTCCACCTTCCAACCTCCCTCACC
CTCTGCCTCCCCCTAACATCCCCTCCCCCCCACCCCCTCCCTCCCGCCCCCTTCCACCTCCCCCCCCCTCCCCCCCCCCC
CCCTCCCCCCCTTCCCCCCGCCCCCCCCCCAACCCCCCCCCCCCCCCCCCCAATCTCACGCTCCAACTGTTACATCCCCC
CACCCCACAGGAAACGTCGTATCCTCCCTCCTCATGCAAACACAAACAAGCCAGGTCTAC
>M00285:128:000000000-BF978:1:1115:17849:18410_1:N:0:46
AACGGGCTCTGTTCATGCATATTATTTAGAACTCACCATTCTTGGTTAACTGTGTTGTCGCATATCAGAGATTGAGAGTC
CAGGTACATAGTTCCCTGAAAGTGGCGACACAGGTGCACAGGGTGGTGATGAGGGCGTTTGGCAC
>M00285:128:000000000-BF978:1:1115:18338:18411_1:N:0:46
AATCATAAAAAGAAAGCAATAAAGTATGATGTATATAAAAGAAATAGTTCCAACAATCTCGCAGTTCATAAGTGTAATAT
AAAAGATAAAAAAGAAAAAGATTTGTTATATAATTAGAAGAGAAAAAAAAACCAAAAAAACCCCCCAAATCAATATTTGA
ATTTAAAAAAAAAAAATCATAATAATAAAGAGTAAATTAAACCAAAAATGAATTAAAAAAAGGAAAAAAAAACCAAAACA
AGGAAAAAAAAAAAAATGGGAAAAAAATAAAAAAAAATAGAAAAAAATGTAAAAACGGA
>M00285:128:000000000-BF978:1:1115:4523:18413_1:N:0:46
TGGCAGTGTGGAGGAGCAGAGGGATCTGGGGGTTCATATCCACAGTTCACTCAAAGTTGCCTCGCAGGTGGATAGGGCTG
TTAAGAAGGCTTATGGGATGTTGGCTTTTATAAATAAAGGGATTGAGTTCAAGAGCAGAGAGGTGATGATGCTGCTTTAC
AAAACTCTAGTTAGGCCGCACTTGGAATATTGTGTTCAGTTCTGGTCGCCGCATTATAGGAAGGATATGGAAGCGTTGGA
GAGGGTGCAGAGGCGTTTTACCAGGATGATGCCTGGATTGGAGGGTATGGAATATAG
>M00285:128:000000000-BF978:1:1115:21478:18415_1:N:0:46
GCTACAATTCTGAAAACTTCATCGGCATTTTAAAAAAACTGAAGTAAGACTTTGAAACAATTGAAATATAGTACAGCTTC
ATAATAATACATTCATCACTGCCAGCTTATATTTAATATAATTTGATCAAAGAAGAAACAATCTCTTTTCAAGTAGAGAT
CTGCTCAGAGCTTGCTTGCTTTTTTTAAAGTGATTTGCCTGCTTTGCTCAAAAAGAAGTTCATACTTCAGGGAGTTTTGC
TTAATGCCTTTGCTTTGTCCTTTGCTGGCTACCTGTGAACAGCCCACGGAAGATTCCTGG
>M00285:128:000000000-BF978:1:1115:9390:18415_1:N:0:46
GTGAGATCAGCCTCCACATCTGAAGCAGATAAGGGCAGCACTATGGATCATGTCGAGGGCCCAGTGAGATCCAGTCAGTT
GCAGCAACTTGAATCCAATCTAATTGACGGAAACTAGATCAGTGGGCAATTAATGTAATAGTAATTAAATTTGCTTGGAT
CACTGCCATTGATGATGCTTACACAGATTTCTGCATGAATAGTCAAAGCCACTCATTGAGA
>M00285:128:000000000-BF978:1:1115:10633:18416_1:N:0:46
GCCATGTTTCCAGCGCCAACACAACCTTCCCACAACTTCCTAACCCATACATCTTTGGAATGTGGGAGGGAACTGGAGCA
CCCAGAAGAAACCCACACAGACACGGGGAGAACATACAAACTCCTTACAGATAGTGGCTGGAATTGAACCTGA
>M00285:128:000000000-BF978:1:1115:10726:18417_1:N:0:46
GGCTGAGACTGCACAGGGAGAAACCCTGATGCAGGGTCTTGATCTGAATTGTTGACTGTCCCTTTTGCTTCCACAGATGC
CGCCTGATCCATGAGTTCTTACAGCAGCTTGCTTTATGCTCCAAATTCCAGCATCTGCTGTCTTTGTGTTAGAG
>M00285:128:000000000-BF978:1:1115:24387:18417_1:N:0:46
CCTCACAATCTACCTCATCATGGCCTTGCAGCTTATTGTCTGCCTGCACTGCACTTTCTCTGTAACTCTATATTTTGGAC
TCCTGTTATTACTTTTCCCTTGTACTATTTCATCTGCTTATGTGATGAAATGATATGTATAGATGGCCTGC
>M00285:128:000000000-BF978:1:1115:9971:18418_1:N:0:46
TACTCAGGGACTGTGCGGACCAGCTTAAAGATGTACTGGCTGACATCTTCAACATCTCCCTACAGCAGGCTGTTGTCCCT
AAGTGCCTAAAATCTGCCACCATCATACCTGTTCCCAAGAAGTGTCCTCCAAAGTGTCTGAATGACTACCGTCCTATAGC
TCTAACACCGATTGTCATGAAATGCTTTGAGAGGCTAGTTATGAAGCACATT
>M00285:128:000000000-BF978:1:1115:3890:18419_1:N:0:46
GATAGTCAGAGTCTTTTTCCCAGAATGGAAATTTCAAATACGAGAGGGCATAGCTTTAATGTGAGAGGGCAGAAGTTTAA
AGGAGATATATGAGGCAAGTTTTTACGCAGAGACTGGTCGGTGCCTGGAATGTGCTGCCAGTAGAGGTGGTGGAAGCAGA
GACAACAACAATGTTTAAGAGGCATTTAGACAGGAACATAAGCAGGCAACGGACAGATGGATATGG
>M00285:128:000000000-BF978:1:1115:24770:18420_1:N:0:46
CCCAGTGCCTCCTTCTCCATTTTGAACTGTCACTGGCAAAGGTTTCCCACAACAACGTTACTTTTGCTCCTCCCCTCGCT
GCCCTTCCAGTGAGGCTGTGGGAAAATTCTTGAAGTATTTTCTCTCTCCTCCTGGAGATCTTCTATTGTGACGGAATTC
>M00285:128:000000000-BF978:1:1115:22878:18420_1:N:0:46
GAGCATGACGATATAATTGTATGTACTACAGGAAATAAAGTCTTCATTACTTATGAATAGAAGTACGTGTGTTCTTATAA
ATCACATTGTAAAGTAGGTGGTGGTGGTGGATCCAGAGGGAGCCTGCCAGCTGCAAAAGAGTTCCTTACTTTCTTCCACC
ACCACCCGGTTACTGAATAACTAGGGGTAGCACGAGACCAAGGTCGGCTGGCAAAAAGCAAATTAAAGGGACAGTCCAAA
AGTTGGCAATCAGCCAAAAGAGGGGGCACAGCAGATGGCAGACA
>M00285:128:000000000-BF978:1:1115:5876:18420_1:N:0:46
TGAAAAAGGCACAATTTATTGTGCAAGAGAACATCAATGTTGAAAAGTGATTTGGGTGACATTTAAGTATTAGCAACTGT
TGGCTTAATAGCCTGAATTTTGTGATCAGTAGCAAAGCAACAGTGCTAGCCATGA
>M00285:128:000000000-BF978:1:1115:24409:18422_1:N:0:46
GCTGTCTAACAGCTTCATCGGACAGATTTAATCATAAGCTTCGGTGGAGTCTGTGTGAAGCTGCACATTCTCACTGTGAA
CGCATGAATCTTCCTCTGCTGCCCCGGTTTTTTCCACAT
>M00285:128:000000000-BF978:1:1115:19024:18422_1:N:0:46
AGGTTACAATTGTTTTCCTGTATATACTGCATGTGTTCTGTGTAGAAAGTGGCAAATCAATGTATTTAGCTTACAGAACG
CTGCTTTAGTCAAATGGGACATCTGTTGCTATATTTGTGATTACCTTTTCAGGAG
>M00285:128:000000000-BF978:1:1115:14202:18424_1:N:0:46
TTGGCTGACACTGCAGTACCGTACTGGCAGGAAGCCACACTGGCTGATATACCATCTTTCATCTAAGATCATTAAACCAT
GGCCCTGTTTCCCCTTCTAATTGGATGCAACACATTCATGGTCTGTTCTAAAGCAGGGCAGAGGCATTCACCTTGTTGGC
ACAAGAGGCTGCAGATGCTGGAATCTGGAGTAACACACAAGTAGGTGG
>M00285:128:000000000-BF978:1:1115:22588:18425_1:N:0:46
ACCAATAACAAACCAATTATCAATTCGGAAAGAGGTTGACAGCAGGACCACACGTGGAGTGATGTCTGGATCACTTCCAG
TGTCAGGTGCCAGTGAGGGCAGAAACAGAAAGATGGGCCAGATCAATGTGTGGCTGAGGAGCTGGTGCAGGTGGCAGGGA
TCAGGTTCCTGGATATTGGGATTCTTCTGGGACAGAGGGGACCTGTACAAAAGTCAATG
>M00285:128:000000000-BF978:1:1115:5618:18425_1:N:0:46
ACTGTCCTCAATCCTTAGTCTGTCGTCGTGTTTTGCTGTTTTGATGCCGCGTTTAAGATTTGCTCTAGCTAGACTATAGG
CGATGGTGTCTCCAGCTCTGTAAGCAGCATCTGTAATCTTTAGTAGCT
>M00285:128:000000000-BF978:1:1115:18783:18425_1:N:0:46
AAGGGCCTGTTTCTGTGCTGTGTGACTCTGTGGCTCCACAAGGAGGGAAGTGGGGGAGTTATAGTGTGCGGAGTGAGCCT
GCCCCCAGCTGTACGAGACCAGGACTCTGAACACCTTGTCTCTGGATGCTCAGTGACGAGCTCCAGTGTGAAACCCAGTG
GTGTTCAGCAGCCGGACTGTCAGGTCCCTCCCCCCCAGGACAACAATGTCCAGCTGTT
>M00285:128:000000000-BF978:1:1115:26362:18425_1:N:0:46
CATGCCCTCGAATCCTAGGATAAGATAAGATTTCTTTATTAGTCACATGTACATCGAAACACACAGTGAAATGCATCTTT
TGAGTAGAGCGTTCTGGGGGCAGCCCGCAAGTGTCACCATGCTTCCGGTGCCAACATAGCACGCCCACAACTTCCTAACC
CGTACGTCTTTGGAACGTGGGAGGAAACCGGAGCACCCGGAGGAAACCCACGCAGACACGGAGAGAACGTACAAACTCCT
TACAGACAGCGGCCGGAATTGAACCCGGTCACTGGTGCTGTAATAGCATTACACTAACCG
>M00285:128:000000000-BF978:1:1115:18926:18426_1:N:0:46
CTAAAATGTTTAAAAAGAAAGGAAAATAGAGCATAGCTTAGGGCATTTTTTGAACATGGGTACCTGCAGAATTCATTAGG
GCTGTTTGTGATTGAATGGAATTCATGAGTAAGTTCTGCCATAGTAACTTCATTGGAAATGTGGTGAAATCCAAGTTGAT
TCTGTAATCAGGCTTTCTGCTGCATATTCAAAAATGGCAGAGCAAAATAGTTCGTCAGAAGCTCACAACCCAAGTCATTA
AGGAAAGTTAGGTAGTTGGATGGGATAAGCAAAATTAAAAGGATTTGGTAGTAGAAGAGG
>M00285:128:000000000-BF978:1:1115:27566:18426_1:N:0:46
AAGGATAGAAAAAAAAACACTTACTATTCTAAGTCCAAATCCCTGCCTTATCTCCATATCCCTTGATACTTTGACCAATT
AGATATCTATCTATTTCCTTCTTGAATATCCCCAATGATCTGGCTTCCACTGCTTTCTGTGGTAAGGAGTTCCACAGGTT
CACCACCCTCTGGCT
>M00285:128:000000000-BF978:1:1115:3302:18427_1:N:0:46
CTTTCTGTGTCGCTCCACATAAACCCTTCTTGGTATCGCCCCACAGAATCCGCTTTTTATAACCCCACATCAACACTTCT
CTCTTTAGACCCACATAAAACCATCCCTGTGTCGCCACATAACCCTTTCATGGGTAGCCCCATACAAATC
>M00285:128:000000000-BF978:1:1115:26251:18428_1:N:0:46
TCTTATTTTGGCATTGCAAAGGAATGTTTTGGGAGCAATCACTGTTGGCCATTCCAGGGACAATTAAACTCTTACTGTGT
AGTGCTGGACTGGATGACTATGACTTGCCTTCATTCTCCAGGCTGTTGGCTCCATACTGCGGTTGAAACCCTCACTCAAC
TTGTATTTATAATTTATATTCTGACACCACTCCCCAAGGCCCTAATCTCATAACTGCCCTCCAACCCCTAATCTCAAATT
CCTACCCACCACCTCCCACCCTGCCACTTAATTCAACACCGAACCAATTTTTGTCATG
>M00285:128:000000000-BF978:1:1115:11443:18428_1:N:0:46
GGCTTTGATTATTTGAACAAATGTACTTCCTGGAAGAGGATTGCTTGAGTTTCCTGTGCTGTCATGGATCTTTGATGCAG
AGGGTACAGAGGTATAGAGATATGATTTATCTGCAAAAGACAATGGTTCCAGACAGCTGTGACAGTCAATGCCAGGCCTT
AAAACCTGGGGACGTGAATATAGTGTTGCAGAGTTC
>M00285:128:000000000-BF978:1:1115:16666:18429_1:N:0:46
CTAAACACCTCTTTGATTCCTTTTGTCATTCATCTACACTAAAGACTAACTTCCAGTAGCTAATTACACCGGCACATTTT
TGGCATGTGGAAGGAAATCTGAGTGGATACAAAGAGAACATGCAAACGCAACACGGGCAGCACCCAAGATCACAATTGAA
CCCAGATCCCTTCCTTGCCTTTTCAGCATGTTTCTCCAACCTCTCTCTCCCACTAAATAGATCTGACTCTCACTGCAGTT
AAACTACAATTCAACCTCATAACTTAACCCTGCTCAGCACATTGACTGCTGGAACCTTC
>M00285:128:000000000-BF978:1:1115:28678:18432_1:N:0:46
TTTACCTCAAAGAAGCTTTAGATCTTGTTAATGTAGGCTCAAAATTCTAAAGTTAATTCAGCACAACATACAATTGGTCA
ACAATTGAAATAACAATCAGAAAGGGATGAACTACTATTTACATTATATTTCTTGCATTCACAGAATGTTCTCATTAATT
ATTTTTGAAGGTTAGTTCATAGATTTTGTCCATGTAGGTGCAAAGAAGAATATTGATTGGAAAACCTGTGCAATGTTGAG
ATAATTTTTTTTTAAGGGTAATTAAGGAGGCAGACAGTCTTGTCTAACCTCCTGACAAT
>M00285:128:000000000-BF978:1:1115:9547:18433_1:N:0:46
TGCAAATTTGATAATCTCATCTGAGTCGTGGGATGGATGGCACAGTGTCGCACAGAAGCCATTGTACAGAAATGGGTCAT
TTGTTCTGATTGGTCTGTGCCAATATTTCTTCTCCATAGTAGCTTCTCCTCACCCTGCCTCCTAAATCTTATCACCCTGG
GATAGATTAAAGCTGTCCTTAATTGTGTCCATGCTTCAACCATACTGTGTAGCAGTAAGTTCCACCTTCTCACTTCTCTG
TAAAGAAATTCATCTGAAAATTTTGTTTTGCAGTGG
>M00285:128:000000000-BF978:1:1115:20544:18434_1:N:0:46
AGCTCCTAACTCAGAATACTACCCACGTGGTTGTAATTTAATACTTATACTGATCAGCTTCCATCAATTAGGTCATGTCA
CGATATGCGGATGTGGCAAAAATAATGCAATTGAGTAATTATACTGGCCAATTTACTTCAGTTCCTGCAGTCCACATCAG
GAAGATCTGAGGGCCATCCAGTTCTTTCTTGAACCGGTTCCCCTCCACCAACACACTCATTCTACTGGCGAAACATGCCC
CTGCACTCATCAACTCAG
>M00285:128:000000000-BF978:1:1115:17634:18434_1:N:0:46
GATCTCAGCGTGAGGCCTACTGCAACTGTTTCCTGTGTGCACAGCTTAGGCCTCAATCTCTGTGTGTGGCATTACCTGCT
TCACAGACTTCCCTTTCGCTTCCCTTCTTCCTCCTTCACTGCCTCATCTTGTCCTCTCCCCTCAGGCCAGCTCATCTAGC
TCAATTACAAAGCAGACAGCCAAAAGATTACTAGTCTTTAATTCTGGATTCAAACTAGCACCTTCGCCCAGATGACAATG
TCATCTTCCCATGTTGCCAGCAGCACCATGTGTTATACATTAACTCCATTTACCCTTCTC
>M00285:128:000000000-BF978:1:1115:11480:18434_1:N:0:46
AACACAGTGAATGAAAAAGGCGTTGAAATATTTCAAACGTTTGTTTGGATAAATGCAGGATTTTTAAAGATATGTGTAAA
ATGTACTTCCTGGTATGTGACATCAGAAAAAGGACAGTGTGTAACGCCGTGGAGCCCAGAGCTCTGCATGTG
>M00285:128:000000000-BF978:1:1115:18876:18435_1:N:0:46
CACTTAAGAGGAATCTTTATGAACACACAGTGAAGGAGAAAAAGAACAGAATGATTTGTTACTCATGAAATGAAGACAGG
TGGGAGGTACCAGATTACAAACAGTGGATATTAGGCAGAATGAGCTGTTCCTTGACTAATTACTTTGCAATCCCATTGAA
CACATTACTGCATCCAGAGCTTCACCACTTTATCTCTGAATGCTGCCCTCCTGATTTTCACTCAAATAAGTTTCCAGGCC
CCACAATCCCCCTCCCCAACCTCAAACACTGGTTGGT
>M00285:128:000000000-BF978:1:1115:16410:18437_1:N:0:46
GGGTGAAAGGTTGCTTATTTTTCCTTCAAACTGTATTTTATTTCTTCTTAAGCAATTAATACCATGCTTAGTGAGGATGT
CACTGACTTTGAAAGCCATTTAGGATACTTTAGTTAGCATGCCTTGCTTACTTCTTTAATTGTTACTGAGTAATGGCACC
AGTATAATCATATGCTGAGTTATGTATTGGAACCAATGAAACAGAAAATGTGAAATGTATTGTCAATATTGATTTGATGA
TATTCTGTATCAATTTGACATGTTGAATGGTTTCAGTTCCAGAAGTAACGGATAGTTTTT
>M00285:128:000000000-BF978:1:1115:4002:18437_1:N:0:46
ACTGGCCTTTCTCCGAATGACCGTTTGAACTTAGAATTGTCTCCAGCTGTTCTAATTCTTCTTGTGCTATGAAGGTTTGA
ATAGCTGCCCATTACCACATTTCCCCATCTCCAGCTGCTCAGCCGATCTTCTAAAACAGAAAATGCCAGGGATGCTCAGC
AGGTC
>M00285:128:000000000-BF978:1:1115:21149:18437_1:N:0:46
CTCCATTACTGATGGGATCTGACTATATTTGCTTGGATCAAAACAATGGTAAGTCCTCAGGCTTGGATCATGTTCAAACT
GGCAGTGATTAGGTTAGGTTAACACCGAAGCAAATGGAAAACTCTGGTTGTAATAAAGAGCTACTGACATGAAACGTGTC
TCACTCCACAGATGCTGCCTGACCTGCTGATTATTTTCACCACTTTTTGCTTTGATCTCAAAGGGCATAGACAGATTTAG
CTCTGACGGAAACACATTGTTCTAGTAAAAAAGCTACTGCATTTGTCAAAT
>M00285:128:000000000-BF978:1:1115:4039:18438_1:N:0:46
TTCTGTTCTGTTCTACCTTATGTTATCCAGCTTCTTCCTGTGTTTAAGACACAGAAAGAGGCCGTTCTGTCCGTTTCTGC
GCTAGTATTTATTGTCCTTAATATTTCTCGTGAGAGAAATTTCTGACCACTGGAAGAATAACGGTTTTATTTCCTGGATC
TCCAGTCGAAATTTTTGAAGACTAGTTTATATTTTGTCCAACCAATCAAACAGCCTGCAGAATGTAAAGACAATCAGGTC
ACCCCTTTGTAGTGACAATGAACTCCTAGCTGTTGGGTCATTCCTGATGTCCCAATGGAC
>M00285:128:000000000-BF978:1:1115:27785:18442_1:N:0:46
GCTTGAATCTCTCAAAAATTTACTCTCATTTACTCGCATTTATTTTTTCAAAGAAGGTAAATTCAGTTCTTTAAATTTTC
CTTTATAAGTTGGAAAGTCTGGAGTTATTCTTGTTTCCTTTCTTTTGAACCATTCCTATGCATAGCTATTCTTTTCAAAG
GAAAATGTTCAGAACACATTACTCTCAAAGCAGCTGTACGAAAGAATTACACAAAGTTAAAATAATCTGTTCGGTCTCAT
GCCTGTAGGATGCATTTTAATTAGCCCTGCTGGTTATAGGTTGCATGCACTGGAAATTT
>M00285:128:000000000-BF978:1:1115:21756:18442_1:N:0:46
CACTCCTTGGCTGGATATTCAGCATGGCTTCTGTGCACAAGTTGCTGGGTGTGAACACATGATGCTCTGACCCACAAAAA
TGCAACCACGCAGCTGCTATGATTGTCTGATACTCCTTCCTTATAGGTTATCGTGGTCCTCCAAAACACCACTTACTGTT
GGATATAAACTGAGACGCAGTGTCCCACTTCACTTTTGACACTTAAAATAAAGCCTTCTTGCTTGGGCCAAAAGATCCCA
TGGG
>M00285:128:000000000-BF978:1:1115:3128:18443_1:N:0:46
GAAATGAACCGATCAGTGTGATGGGAGTTGAACTGTAGTAGTCGCCACCCTGTGCATTTCTTTGTTATAGTTACCTGTGC
CTGTTATTCAAAATCAAATTAGTAGGTTGATGGGGGGGTTGCCTGTCATTACATTTTGGAACCTTATGCTCCAACATCCT
CTGGCACTGTGTGCAGAAATCAAT
>M00285:128:000000000-BF978:1:1115:17959:18443_1:N:0:46
GAATCCATCAGAGTCTACTGGAGGTGATCAGATTTTCAACAGAAGACCCTGTTTCTCCCTTTGTGGAGTGGTCTCCACTA
ATTTCCTGACCACTTTATTAAAGGTAGGATGGCTTTGGCCTTCCCTTTAATATAAATCCAAACTGGCCTTCTTCAGAATT
GCTGTTCTGCCTGTAATAAAGTGGAATTCCCTACATGTACAAGAAATATGATTCCATCCCTAGTTAATGAATGATGGAAC
AATCTTGGGAGGAGTCCTGACACCAAGTATCACTGC
>M00285:128:000000000-BF978:1:1115:19395:18445_1:N:0:46
CCCACCATCCGGGCCTTGCTGTCTTCTCACAGCTCCCATCGGGCAGAAGGTACAGGAGCCTGAAGTCCCCACGCCACCAG
GTTCAGGAACAGTGACTTCCCTTCAACCATTCCCTGGAAGAAGCGCTTGGATGGGTACATGGAGAGGGATATGGGCTGAA
CACAGGGAATCAGGACTAGCTGGCTGGGCACTGTGGGCAGCAGGGATGGGTTGGGCCAAAGGGCCTGTATCTGAGCTGGA
TTGTTCTGTGACTCTATTCAGTTCTTGAACCAACCGGCACAACCCTAATCACAACCTCGG
>M00285:128:000000000-BF978:1:1115:7239:18445_1:N:0:46
CCTGATTAAACTGCAACTAAAGTACTGTCAACTATTCTGGGTGTATAGAATTTGTCACAGAGCAAGTAGAGTATTAAGTT
ACCAGAACCCTTTAAAATGTTAACAATGAAAAGGGCTTAAAGAAACATGTGACATATAATCTGGAAATTGTATGATCAAG
GAGAGAATTTATCAATGTTTTAAGAGGAACTGGTTGAGTGGGTAGATTAAAAACTTTGTTGGTTAGAAAGTC
>M00285:128:000000000-BF978:1:1115:3597:18446_1:N:0:46
GGCTGCAAGCATGAGAGGAGAGAAGACTAGCAGAGGTACCGATTTGCTTGAGGCTAAGGTTGAACAAAAGGAGTCGTCTG
GGAACCTGAATGAGACAAACTACAGAAAAGACAAATGGGTATTGCAACTAAATGGAAGAGTAGCAAGACCAGCAAATATA
GGACATAGAACATTACAGCACAGTACAGGCCCTT
>M00285:128:000000000-BF978:1:1115:10935:18447_1:N:0:46
TGTCATTCATTCGGAACAGAAAAGTTAACTAGAGTAAGAATATAAATTCAATTCATGAAGAATTATATCATTATATAATC
TATTTTCCATAGATTAGTCCATTTTATTGTCCAATGTTTAAGACAATTTTACATGCTATTTCAGTAGCCCTTTGAGATAA
TTAACTGTAAAAAGAAGTCAGCAAAATCACTGCTTGGGGATTCATGCTGAAGAGGTAATCCTTGGTTATCAGAGGGCTCA
TATTTGTTATGTAGTCAGCAGCTTGGGATTGAACTGTAGAAGTTCGACAATGTTATGTGG
>M00285:128:000000000-BF978:1:1115:18789:18448_1:N:0:46
AAGGTGAGCAACTATTACCCTTACCCAATTGCCCTCGGAAAGTGGTGGTGAGATACCATTTTGAACCACTGTAGTCCTTC
TATTGAAGGTGCTCCCATACCGCTGTTGGATAGAGTGTTCCAGGATTAAGATCCAAAGGGAATGAAAATACAATGACTTA
CTTCCAAGTGAGGATGGCGAATGACTTGGAAACAATGATCCCATCAAATCCGGCAAGCTCTCGATTACCCTCACCAAATT
TTACAGATTTACCATAGAAAGCATCCTATCCAGATACATCAGAGACCACAAGAATTTGC
>M00285:128:000000000-BF978:1:1115:9609:18450_1:N:0:46
ACATAAGGAGGTCCAATCATAACTGAGTAAAAAGGCATTTTCAGAATTGAACAATGACAAAAAAAAACATGAGTAAGGCT
CTGTGAGGTTATTTTCAGAAATTCTGCACCAGAGATGTTTAATACTATATATAAATTAACCATGTTGTTTGCTAAATGCC
TCATTTGTATTTTAAAAGACTGGAAAATGTCCTCAGCTTGTTTTGGAC
>M00285:128:000000000-BF978:1:1115:18958:18451_1:N:0:46
ATTCACCACATTATGAAATTGACTATAACGTCTGGATTTCCATGTATATGAATTCCTGAAGTCACCGTCAGTGATTCATC
GCCTCTCCTATGAAATCAAGGAATTTCAGCAAACTGACAAATGTTCCAATTATTTAAAGCCTGCTCATATGTTAATTCCA
TGTGATATAGGCAAGTTTTTAATTGGGAGCTGAACCATAATTATTGAAGAGCAAAATCCTCAGCCCAAA
>M00285:128:000000000-BF978:1:1115:15200:18451_1:N:0:46
CCAGAATAAGGCCACTCTTCCTCTCTGGTCAATGCTGGTTCATGGTCCAAGTGAGACTCCTCCTGACCCTTGTCATCTAT
GCCCAGCAACAAGTGTAGCGGTTAGCGTAACCATAGAACTATAGAACAATACAGCACAAAACAGGCCCTTCGGCCCAAGT
TGTGCCGTCCTTCAAACGTC
>M00285:128:000000000-BF978:1:1115:27021:18452_1:N:0:46
CTTTCTGTACCTGGCTACATGCCTAAATGAACTTAATTAAAATCTGGAGGAGCCCATATTTTGGGGTGTTAATTTAAAAA
TTAATTTCGTCAGTTGAAGCTTTGGTATCCAATTTCAAAAACTATTAATGGTCTGTCAATGAATCGTTGAATATTCCTAA
GTGTAAGGTAGATT
>M00285:128:000000000-BF978:1:1115:19239:18454_1:N:0:46
NNNNNNNNNNNNNNNNNNNNNNNNNNNNNNNNNNN
>M00285:128:000000000-BF978:1:1115:7557:18454_1:N:0:46
TATTTCATCCTGCTGAGTCGTTTGGTAACAGTTATTTAACTGTACCTCTTACCCCTGAAAAGGTAATCTTGATATATCAC
CAGATTTCTTAATAGGGTAAAACAGCGTTTTTTAAGCAAAAACCATTCAATTGCAAGTTTCTTCACAAAACTCATGGAGT
ATCAACAGGAACGCAGTTGTAGTGTATGTATTTCATGCTGCTGAGCCGTTTGGTAACAATTATTTAACTGTACCACTTAC
CCCTGAAAAGGTAATCTGAAATATCACTAGATTTCTCATTAGGCTAAAACAGCGTTGTAT
>M00285:128:000000000-BF978:1:1115:24555:18457_1:N:0:46
CAAGCGCTTAAAGGGGTCACTGTTCAAGTGTGCACTGAAGGGTGGGGTGGAGCCAGACCTTGATTGACAGGGGTGTGTCT
TTTGACCAGGTAATGGGCAGTCCTTCACGTGACAGCCACAGCCCTCCACAATACACTTAGTCAGCTGAGTAAGTGGGCTG
CAGAATGGCAAATGGAATTTAATTAAGATAAGTGCGGGGTGTTCCATTATGGAAAGTCAAATCAAGGTAGACTTTCACAG
TGAATGGTAGGGCCCTGGGAAGTATTGTAGAACAGAGGGATCTTGGAGTTCAGGTACATG
>M00285:128:000000000-BF978:1:1115:16760:18459_1:N:0:46
AGCTCTCCAGTTCCTCTGAATTTCCACTGAATTTCCTCTTGGACTTCTTGGAGACTATCTTGCAATGATGGCCACAGATT
TTGCTCTCCCCCCACTCTAAAAACCCTTCAACAATGTCTAATAAGTCACCACTTACCTTTCTTTTCTCAAGAGAAAAGGC
TGTTGAAAGTTGCTGAATAAATAGCCAGCCTTCTGCTTGAGTCTCTTTAATCATTGAGCTCTTATATAAACTTCAAAACA
GACAATAAACTGTGGCCAATTATTATGTTGCCTTCTACTTACATT
>M00285:128:000000000-BF978:1:1115:18319:18461_1:N:0:46
ATCCGTCCTTATGTCTTTAATTGTGATTAGTGCACATTTAATCTCAAGACAACTTTCTTCTTTTTGAGGTCTGTCCAGAT
ACAAATAGTTTCAAACTGTTTCCATACTCTTGTTATCATTATCCTTATAGATGACAGATTTGAGAGGTGCTGTCCACAAC
AGGCAGAGAGTACTGCAGATCATTTTGCAGATGGTACCTACTGTGGATACAGTGTGCCAGTGGTGTAGGGAGTGTGGAAA
ATGGGCAGCCACACAATGGTCTACTTGGCCCTGGATAGTATCAGCATTCAGGGAAGTGGG
>M00285:128:000000000-BF978:1:1115:15223:18461_1:N:0:46
AAAGAGTGCAGAGTAGATTTACTAGAATGTTGCTGGGTCTTCAGGAGTTGAGTTACAAGGAAAGATTGAGCATGTTAGGA
CTTTATTCCTTGGAGCGGAGAACAATGAGGAGAGATATGATAGAGGTTTACAAAACGATGAGGGGCA
>M00285:128:000000000-BF978:1:1115:7888:18462_1:N:0:46
CAATAGTTGTGAGATTGAACCAGGGCCAAAAGGCATTAACAAACGACTTTGAAAAAATGCAGTTTTATAGCTATTTCTAA
AACAAAGCAAACGACCAGGCATTTTATTAAATTCTTATGTATTATTAAAACAAATCATTAAAATATTAAGGAAACGAAGA
GGGAAGGTTTAAATCTTAAAATTAATTGCGTAATCCACTATTCATAGTGTTCATCCATGGTCTGCCTGAGTT
>M00285:128:000000000-BF978:1:1115:13309:18462_1:N:0:46
GAGGGGAGGCTGATATTCATGATGTGGTGAGCTGTGTCCACAACTCTCTGCAGTTTCTTGTAGTCTCTGGCAGAGTAGTT
GTCATATATCTGGACAGCACACTTTCTGTGGTGCATCTATAAAAATCAGTGAGGGTCAATGGGGATATAACAAATTTCTT
TAGCCTCCTGAGGAAGCAGAGGTGCCGGTGAACTTTCTTGGCCATGGTGCCTGTATAGTTGGACCAGGGTGGGCTATTGG
TGACGTTAATTCCTAGGAACTTGAAACTCTCAACCCTCTTGACCTCAGCACTGTTGATGT
>M00285:128:000000000-BF978:1:1115:9824:18464_1:N:0:46
GAAGACTCCCATGACCACAACCCTGAAATTTTTACACATTTCCCAAATCTGTTTACATATCCGTTCCTCAATGTCCCGGT
GGCTGTTGGAAGGTCTATAGCACCCCCCCAAGAGAGTGCTTGCACCCATCCTATTCCTGAGTTCTACCCATATGGACTCT
GTATCTGAGCCCTCCATTATGTCTCCCTGGAGTGCAGCTGAATTTTCTATTTAGTATTGCAACTCCTCCCCCTCTTTTAT
CCCCCCTCCTTTTTCTTCCCAAAACTTCAAAACCCTGGTACCTCGATCAC
>M00285:128:000000000-BF978:1:1115:23824:18467_1:N:0:46
AACATTGGAGTAGCTGTGACCAAACGACTCAGCACCATGAAATACATACACTACAATTGTTTTCCAATAGTTACTCCATG
TTTTTTGTGTAGAAAGTGGCATATCAATGGATATAACATTAATCACGCTGTTTTAGCCAAATAGGAAATCTTTTGCTATA
TCTTCGAATAACTATTCAGTGGTAATTGATACTGTGCAA
>M00285:128:000000000-BF978:1:1115:17372:18468_1:N:0:46
CACTCTGATGATGTATACAGACACTCTCTCATAAGCTCAGGAATTTAGCTTTGTTTGGACTAAGACCAAGTGGTCCTGGC
AGAACCCAAAATGAGCATTGTTCAAGAAGTTATTGGTCAGTAACAGCCACATGAATAAACTGTTGATAAGATCTTCTATC
ACTTAGACCAATGGGACATTAATTGGCTGGAATGGATTATTTCCACACTTAGTTGACAAGATGGACCTGAGCACTTTATC
CTCTGTCAGCTAAC
>M00285:128:000000000-BF978:1:1115:17972:18468_1:N:0:46
TTATATAGGACATTCATGGTGTACTGTGTACAACATTAGTCACGTTATTTAAGGAAGCATATTAAGAAGTTCAGGGAAGA
TTTACTTGACTTATACTTCAAACTGGTGTATTGCCCATCAAGGGTTGGACAGACTACAATTGTATCTATTGGATTTTACA
AGATTCCCTTTTAGATAACATGCTTTACAAGAAACAAGTTGATTGAAACACGTAAAATCTTGTGGAGTCTTGTCAGGTTG
GATGAGGAGACAATGTTTCTCCTTGTATGACAATCTAGAACTAAGGGTCACTATTTAAA
>M00285:128:000000000-BF978:1:1115:14560:18468_1:N:0:46
ATCCCCCTTTTCTCATTATATCCCCTCTTATTTTGAAGTTGCTTCTACCTTAATCAGTAAGGCTACACATCTTACTTTTG
CTTTCTGTTGCATTTTTCAAATCAAATCTTATAGCCGAGTACATTAAATTTCCACTACTGCTCGCCCTTCAGTCATATTT
CAGTAATGATAGTATACCATGGCTCTTAAGTTGATTAGCTGTATACCTTCAATTCATTTAATTTGTTCCTTAGATTCTAC
ACATTGCAATTTGGGTCATGCATCTATAGTGTTTAGCTTGCACACACAGTTCTTCCTC
>M00285:128:000000000-BF978:1:1115:4533:18469_1:N:0:46
GTGTTGGGGTGTTGGGGCTTATTCTGTTTCCTGACATCTTCCACCTCTTGTAAACATGCCCTAGCCTCAAACTACCTTAA
CTCCTATCAAACCAGCACCCCAACACATGGCCTATAGTGGTTGTCAATATAGCAATATTGAGTTTAAAATCCAC
>M00285:128:000000000-BF978:1:1115:13359:18469_1:N:0:46
TCACTCCCAGTGAATTGGGTTTACTTTTATCCAATGGAAAAGCCAGCATTCACACAACAAACCACTGAAGGGAGCAGGAA
TGATCATGTGATCGAGAAGGCAGACAGGATACCGGCCTTTATCTGCCAAGGGGGTCACACTGGAACTGTGTGAGACCACA
GCTGGAACCGCTGATCCCCACACTGCAGGACGGTACCTGGTGCAAAGATGTGCAGCGGGTGTTGTCAGGAGTGGAGAATT
GTAGCAGTAAAGCGAGACTGACCGGGGAGCATTTTCCATGGAACAGAAGAGGCGAAGTGG
>M00285:128:000000000-BF978:1:1115:26342:18470_1:N:0:46
AAGATATGTTTATTAGTCACATGTACATCAAAACACACAGTGAAATGCATCTTTCTGCGTAGAGTGTTCTGGGGGCAGCC
CACTAGTGTCGCCACGCTTCCAGCGCCAATATAGCATGCCCACAACTTCGTAACCTGTGTGTCTTTGAAATGGGAGGAAA
CCAGAGCACCCGAAGGGAACCCACGCAGATGCAGGGAGAATGTACAAACTCCTTACAGGCAGTGGCCAGAATTGAACTCT
GGTAACTGGCGCT
>M00285:128:000000000-BF978:1:1115:14900:18470_1:N:0:46
AATAGTTTAGATTCGCCCATGGAACAGACTCGATGGGGTGAATGGTCCACTTCTTCTACTTTGTCTTGTGACCTTGTGAT
CTTGTGGTGAAATTTGATTAGTCACTGAGGCTGTGAGTGTGGATGGACCTTGGGCATGTATAAGGAGTTTAGTGCGGATC
AGTCTGGATGCGATTGAAGGGAAAATCTCCTCCTGTTCTCCGAAATGCTCCTGGATA
>M00285:128:000000000-BF978:1:1115:6636:18471_1:N:0:46
AGAGCAACAATGTCATATCCTTAAGTGTTAATCAACAAACTCAGTGTATTCTGGTGTTAAAATAGATGCAATCCAGCCTT
GCAGGTGTCTTGTCTATCTGTGTTCTGCCTGCTAGACCAATTTAGTTTTCCTTCTATATTTGGCTGTTCCTCATTTGTAA
CTCTACCCATTATAAAGAAGCAGTACCAAACCAAAATTGTACAAGAAGACTTTTTCTTTGCAAATCTACTGTT
>M00285:128:000000000-BF978:1:1115:18645:18472_1:N:0:46
AGCAATCATCGTCATTAAATGAACAGCCTTGTAATTTTGGAGCATGTAATTTTCATTATACTCAAACAGTGCCAACCAAC
AAAAAAATTAAAAGACTTATGAGGACTGATGTTTATAAATTAATAATTGGAATGCTTTCAAGGGCCATTTGTCAAGGATC
ATCCCAACTGCACAGTAAAATTAT
>M00285:128:000000000-BF978:1:1115:16998:18472_1:N:0:46
AGCTGCAAAAACTCACATTTCTCCGAGTTAAACTCCAGCTGCCATTTCACCGCCAACACCTGCAACTGATCTATATCATG
CCCTATCCGTCGCCAGTCTTCTACACGATTCATAACTCCGCCAATGTTGGTATCGTCTGGGTAACTAACCCACATATGAA
C
>M00285:128:000000000-BF978:1:1115:5217:18472_1:N:0:46
GTCTGACTAATGCCTTCTGTTTAACATATGGCTAAGCCTGGAGCTGAAATCTGTCTGGTTTCGGATTAGGAAGTCCAAAA
ATTTTGAATGTGTGAACTGCTAACAGCCCACCCTCTTTATTTCTGCGTTTGACTACGGGAATATATTAGTCATGACGTTT
GCTCTGAT
>M00285:128:000000000-BF978:1:1115:22186:18474_1:N:0:46
ACAATAAGATGAGTAGGATGGTAATTTATAAAGACCAAATCCTTCTTAATTTCTCTCCAAGTCCATGAAATAATGTTCTA
TACCCCCAGCCCATCACTTCTTCACATCATATCACCAGCTGATGTTGATGAATTTGTTGAAGAGCTGACAAGGTTTTGCT
AGTCTGAAACAAGATCGGAAGAGCACCGTCTGAACTCCAGTCACTCCGCGAAATCTCGTATGCCGTCTTCTGCTTGAAAA
AAAAAAAAACCTACCCCAAAATAAAATACACTATCTCTCTCCACAAACAAATATCATAAC
>M00285:128:000000000-BF978:1:1115:7333:18477_1:N:0:46
CTTGGGATTATTGATATTGGTTTATTATTGTCACTTGTACCAAGATACAGTGAAAAACTTGTCTTCATACTGTTTGTACA
GATCAATTCATTACATAGTGCAGATATATCAAGTTAGTACAGAATGCATTGAGGTAGTACAGGTAAAAACTGTAAGAGTG
AAGTGTCATGGCTA
>M00285:128:000000000-BF978:1:1115:16086:18477_1:N:0:46
AAATGATCGATTTCCATAATTGAAACACATGGAAACAAAACATATGGTGGATATATAAAATAAAGCAGCAATACTGACAG
ACTGAGCAGACCAGGCCGCGTCCGGGGGAAGGGAAACGGACTTACCATTTCATGTCAAATCCCTCCCTGCATCTTTTGTC
CCTTTTTTCAGTTCTGACGAGGGTGTTGGATCTGAAACCGTCGCTCTCTTTCTCTTCTCACAGATGCAGCCTGAACGGCT
CGGTATTTCCAGCTTGTTCTGCTTTTGTTTTCCAACGCAGCGAGAAGGCCATGCGTCCC
>M00285:128:000000000-BF978:1:1115:10763:18478_1:N:0:46
CAAGAAGGCAACATACCCTACTGGAACCACATTTCACTGTGCTGCATTTATTGAATCCCCATTGACAGCTGTGTTCCAAC
ATTCTGCTGCAAACCCTCTTTCGTTCTTTATCTCACAGCACCAGGCCCAAGTGTTATCACAGACACCAACACTCAGCAAT
GAATATTGGTATGAAAGTGCCACACTGCCATAGAATTCCTGCATTGCCTGCCTCTTCTTAATTTTCCAGGTGGCTATCCA
TTTGTTACTCTGAATTCTATCTTGCTATAGTATGACCTATTTGGCTATAGGATGACCATC
>M00285:128:000000000-BF978:1:1115:18175:18479_1:N:0:46
ATAAACTGGATCAAAGTTTGAAACTCACATAGCTTGAAGTATGATTGTGTCAATGGAAATTTTTCAGGACTCTGTATTTG
TTCTATATTCCTCCACAGAAATTCCCCACTGAAGGACTTGCAAATGTGGTCCGGAATGTGTTTGACTTTGATTCCTACAA
TGGCGAAATGCGTGAAATACTAATCAACACATTGCACAAGCATGGGATCCCAATAGGAGCCAAGCCTACTAATG
>M00285:128:000000000-BF978:1:1115:21226:18479_1:N:0:46
CTTTCAGGAGTCCAGAAATGAGTGGAAAACAATTTTGTACTTCAAAGTTTTATTGGAAAAGTTTAAAACAAAGAAACAGT
CACACAGCACATGGCACTAGCTTTGATAAGCCAAGACAAAGGGAACAGAAGATGATCTCAGGCCAGGGGACAGGAAGAGC
AAGAGAGAGATTAACAAAAAGCGACACCTTTTATACCTGAGATAAGAGATGCTCTGTAGCTAACAATAGTCCAATCAGGA
AACCTATTAGACACTTGTGGCCAAACCAACCAATGAAAAACCCACATATTCACTTGATGG
>M00285:128:000000000-BF978:1:1115:27132:18480_1:N:0:46
GTTTCAGAGACACTTAGATAGACGCATGAATGATAGAGAAATGGAGGGCTATGTGGGAGAGAAGGGTTAATTGTGCCGAC
ATTTTATTCTGCTCTAAGATCTATCTAACCTTTCCCTCCCACACAGCCCCCTATTTTTCTTTCATTCATGTGTCTCTCTA
AGAGTCTCTTAAATGTATCTGCCCCTACAACCTCTGCCGGCAGTACGTTCCATGCACCCACCACTCTCTGTGTAAAAAAC
TTACCCC
>M00285:128:000000000-BF978:1:1115:5426:18480_1:N:0:46
TGGCCAATGATCTGCAAGCCCAATCATTCTGCAAGTGTAGGAAATGGGTAGCAGAGATTTGAATGAATTAAAATCTACAG
ATGTAGACCTTTGTAGACCATATTAAAAGGAAGAAATATATTATTGCTTTGTTGAGTATTAACCTCAATTGTCTAGAGGT
TTACCATTCAAGTAACTATGGGCAGTGATCAGCTATTCAAC
>M00285:128:000000000-BF978:1:1115:5093:18481_1:N:0:46
TAGAACACTACAGCACAGTACAGGCCCTTTGGCCCATGATGTTGTGCTGATATTTTATCCTGCTCTAAGATCTATCTAAC
ACTTCCCTCCCACAAAGCCCTCCATTTTTCTGTCATTCATGTGGCCATCTAAGAGTCTCAAATGTCCCTAATATATCTGC
CCCAACAACCGGTGCCGGCAGTGCATTCCACACACCCACACTCTGTGTAAAAAACTTACCCCTGACATCTCCCTTATGCC
TTCCTCCAATCACTAGTCACGGGATTCCAGCTGCATAAACAGCTTTTGAGCATTACCCTC
>M00285:128:000000000-BF978:1:1115:25699:18482_1:N:0:46
ACAGGATCTCCCAGAGGAGAGCCTCTCGCAGTAGCAAAGGGCCCAGACTGAAGTCCCCCTGAGGTGAAACGGTCTGTGCG
CGGCCGCGGGAGGCTTCAGGCCTTTTGGCGTCAGCGACGTACAGCAGGGAAACAGGCCACTCGGCCCATCAGGTCCACGC
TGACCTGTGGGCACCTATCCCCATGCATTCCACCTGCCAGTACTTGGCCCTGGGTGATTCAACTGCCTGACTACTCAGTG
CTGTCAGTCTCCACTTTCTCTGGTAGATGTCCGAGG
>M00285:128:000000000-BF978:1:1115:11016:18483_1:N:0:46
GATCTACACTCTTTCCCTACACGACGCCCTTCCGTCCGCGATAACACGTTTTCCCTCCACGGCTCCATTCAAACCGAGAT
ACAACGTTTCCCTTCTACGGCCCGATTCAAACCACGACCCCACCTTCACCGACCAGTAGCCCATCGCCGAGCACTAGGAC
AAGACGCCGGCACCGCTGAGGGGGACTGGCTAGCACACACGGGTCCGATAGATAAGAGCACATGGCACGATCAGTGGAGT
GGTATAGAGAAGAAGAAGAGTGGTGGACTGCATCGTGGTAGAGGCATGCGCGTTAGACTG
>M00285:128:000000000-BF978:1:1115:11657:18483_1:N:0:46
TGGAGGAACTCATTGGGCCAGGCAGCATCCATGGAGAAAAACAGACAGTTAACATTTCAAGTCAGGACCCTTCTTCAGGG
TTGAAGATAGGAAAAGGGGAAGCCCAATATATTGGGAGGGGGGAGGGGGAAAAGGAGAAGGAGAACAGAGCAGTGATAGG
TGGACAAAGGGGTGGAGGTGGGATGGG
>M00285:128:000000000-BF978:1:1115:27356:18484_1:N:0:46
GCCACGTAGCTGGGTATCATCAACAAACTTGGCTGTATTACACTTGATCCTCCAACCAAATTGTTGATATGGATTGTAAA
CAGATGGCTCCCCAGATCCCTGTAATGCCCCACTTGTCACACCCTCCCAACCCGAAAAGGCTTGTTTATTCCTACTCTCT
GTCTATTAGCTAATGCTCATTTCATGCCAGTATTTGACCCTCAATATGATTTGCTCTAACTCTGTTTGGTAACCTCTTCT
GTGGCATCATATCAAAGGCCTTTGAAAGTCCAAATTGTCCACATCAACTGCTATACCATT
>M00285:128:000000000-BF978:1:1115:23597:18485_1:N:0:46
GCTAAATAGAAAATCTGTTGCTATATCTGATATTAACTGTACAGTGGTAAGAGGTGCAGTGAAACAACTGTTACCAAACG
ACTCAGCACCTTGAAATACATACACTACTACTGTTTTCCAGTAGATACTTCAGGCGTATACTGAAAACGGAAGCAAATCA
ATGTTTTTAGCTTATAAAACGCTGTTTTAGCTAAGTAGGAAATCTGTTGCTAATACTGATATTAACTGTTCAGGTCTAAG
ATGTGCTGTTCAATAACAGTTACCAAACGCCTCAGCACCATGAAATACATACACTAC
>M00285:128:000000000-BF978:1:1115:23476:18485_1:N:0:46
NNNNNNNNNNNNNNNNNNNNNNNNNNNNNNNNNNN
>M00285:128:000000000-BF978:1:1115:5642:18488_1:N:0:46
GAACATGTATGTATTTTAAGCACTCTGGGCAAAGATGTTGCTCCTAAATTTATCACTGAATTCATTAGTGATCATCTCAA
ATCTACTTAGTCTTGATCTGTCTATCTCTCTGTGGAAGTTTCCCGTATATCCACCCTATCAAATCTTTTTTATGATTTTA
GTTTATTTCTCATCCTTCTTTCCAGACGAAAGAATGCTTATCTTGTTTAATATTTTTTAAACTCCCAATTATGGTATAAC
CCAGTGAGCCTTA
>M00285:128:000000000-BF978:1:1115:15477:18488_1:N:0:46
TGAAGACACCCAAAGTCATTCTTTTAGGGTCAAAGACTGCTAACAAAGTCAAACGTCTTTGAGTAGAACCATGGTATGTG
AATGAGCTGAACACCAAGATGATGGAATATCTTAGCATTATTTATGCAAAGGCTCTAAAGAAGAGATAAATAACCATATA
TCTGCAATGCAGAAGTCCTGGCAGTTTCTGGTTAAATACTTGAAGGAACATCA
>M00285:128:000000000-BF978:1:1115:11086:18489_1:N:0:46
AGAATAAAACAGAATGGGTGGATGTACTTAGATTTGCAAAAGTCATGTGTTAATATGCTACATCTTAGGTTATTGTGAAA
AATAAATGTTTGGTGCAGTAGGTAACATATTGGCATGGATAGAAGATTGATTGGCTAACAGGAAAAATAATTGGCAGAAA
TTGGTCTATATCGGGCTGGCAAGATGTAACAAGTGGTGTGCCACAGGGATTGGCACCGGGGCTTCAACATGTTACTGTTT
ATGTATGTAAATGATTTGGATGAGGAGATGAACATGGT
>M00285:128:000000000-BF978:1:1115:12567:18490_1:N:0:46
CTCTATGTGCTGTGATCTCTGCCACAATCTGCTCACCACTACCTTAGGGAGGTGACCCAAACACCATTCAAAAGTAGGAG
AGACTTCATCTACCTGGAGCAGGCAGAGCAGATACAGGCAATAGACTGCATCATAGGCTTCCCCACCTGTAGGTGTTTAA
TGACTGCAGCTGCTGTTTGGGTTAACAGAGATTCCCCTGGCAATTTCCTGTCAGGATGACCTAGCTGTAGTGTTGCAGGA
CTTGCAATGACCCCATGCACAAAAAAACAAACCCCCTATTGATACAGTTCTTCACCAGCC
>M00285:128:000000000-BF978:1:1115:17269:18490_1:N:0:46
AAAAACACAATTGTATTCGGTGCTAACTGTGCCTTAGCTGGGTCTTCAAAGTTATGAGAGGCTTGCACTGCTTCAATATT
GTCTCTGTCTCTTAAAGGCAGCCTGATCCTTCTGAAGTGGAGGAACAATGTAACAGCAGATTACCTTACTGGTATCTATT
GGAAAATACCCACTGAGATCC
>M00285:128:000000000-BF978:1:1115:18769:18491_1:N:0:46
GCTGAGGTCGCCTCGGAGGTTCCCGAGCCTCCCGCCGCTGGGAAATCTGCCGGGAACAAGGCCGTGAAAAATGCCAGCGG
CAAGGTCAAGCAGGAGGAAGGTGAGGGGGTCGGCGCCCGTCGGAGAGGGAGGCAGCCCCCCCCCCCGGCACGGGCCAGGG
AGGGTTTGGGGGCAGGGGTGTTGTGCACCGGCGGTGTGGGGCGGAGGGGCCGTTCTTTTGCCGTTGATCCGAAGGGGCCC
CGGTTGAACCCCAAGCACCCCGCCAAAACCTCTTTTCCGGTTTCTGCTTGGAAAAAAAA
>M00285:128:000000000-BF978:1:1115:13113:18492_1:N:0:46
TTGCTGTCCAACTGTGTGGTTCAACCCTTCCTGCAAGTTATACCACTTGCTGCTTATTTCAATTACTACTAACCACAAAT
GGCAAACATGTTAGAACAAAGTTAGGATTAAGAATGCAACCATAAGATTCTAACAAAAGAGAGTTGTCTTGCTGTAGCTC
AAGAGTGTGACATTAGTTCTATTTGACTTTAACATGTCAGCTGCTCTGTTGTAACCATTTCCATGATCTTCAAACCACTC
GGAAGTGGAGAACAGGAGCAGTGCATACAGAGCTGGTTTTCCACATTACATCAAAGGGC
>M00285:128:000000000-BF978:1:1115:19415:18492_1:N:0:46
TAGGAGGACCAACAACTGAGCCACAGTTAACACCATAATCCTAAAATAACTTCTATACATTTTGTTTTATGAAGCTGACC
CTTTGAGACTAAATAATAGTAATAATTCACTTCTCTTGCACCCTTCATTCCATTTATTGTCAAATAGCAGAGACTACAAT
TACCATGAACCGTTTGTTGCT
>M00285:128:000000000-BF978:1:1115:25325:18493_1:N:0:46
CTTATTCAGCTTTTGTGGGGTTTTTTGTTTAGCATAAATGCTCCATAATGATACACTATTACAATCATTGAGTTACTGAA
CTATTAGCCAGAATTCTAAACCATTAACCGAGAGATTTCTTCCCAAGACTGATGGGAGATTTAAATTCAAGAAATATTAA
ATTTAAAAAAAAAGCCCAATCAGTGATGGTGACCATGAAATCACTCATCATAAAATCCCATAAAGTATGCT
>M00285:128:000000000-BF978:1:1115:15149:18493_1:N:0:46
CCAATCTGGTGACTTAATTGCTGCACAAGACAATACTTATCAAAGTCTTCTGTTGTAAAGCAAATACAAGATTTTAAGTA
AATATAAATAGAAAATGAACAAAAAATTTATTCAGCATTCTTACCTA
>M00285:128:000000000-BF978:1:1115:14433:18496_1:N:0:46
GTGCTGGTCTGACGAAATAGATGAGCTTCAACGTGACTGCTTTGAGACAGTGGACTGGTCCATGTTCATAGACTCGGCTG
CCAGCCTAGATGAGTATGCCACCACCATCACTGACTTTATCAGCAAGTGTGTTGAGGACTGGGTACCAAAGAG
>M00285:128:000000000-BF978:1:1115:17813:18499_1:N:0:46
GTTGTGTCTGGGCCTGGTTTCAGGACCTGTTGTCTGGTCTGGTCTCTGGACCTGGCCTCTGGGCCTGGCCTCTGGGCCTG
GTGTAAGGGTTTAGTCTCTGGGGTGGTCTCTGGGCCTGGTGTCTGTGGTCATCTTTGGCCTGGTTTCTGGACCTGGTCTT
TTGCCTGGTTTCTGGACCTGGTCTCTGGTCCTGGTCTCTGTGGTGGTCTCTGAGCCTGGTCTCTGGTCTCT
>M00285:128:000000000-BF978:1:1115:19476:18499_1:N:0:46
CACAGGCAGCGACGGGAATCGAACCCCAATCGCTAGCGCTGTAGTAGTGTCGTGCTAACCGCTATGCTACCATGCCACCC
AATTTTCTTTTGCAATTTTCTGCCTCTTGTCTTTTAAGTCATCTTCTGTGCTGAAGCTACAGGGGTTGGACCTCATTGAA
ATTGACTTAAGTGTTGCTTGCAGTCATCCTGTGCCTTATTGTCTGGGGTCTTCATCAGGTTCATTAGCCAAGCTTTCAAT
GGACATCTATTCCCAAGCAGCCAGTC
>M00285:128:000000000-BF978:1:1115:24797:18500_1:N:0:46
TTCCATAATTAAATCATAAATTATTGTTGTCAAGCCCTTCTGAGGAGGATTAAAACCTAAAATTTAATCAATAATTTCGT
CTTTATAAAGAAATGCAAAGGATGGTATAGTAGCTTTAAAAAAAAATCAAATTTGCAAATATCGAATAAAATATGTTCTA
GGTAAATTATATTCATTAGACACCTGTTCAAAAGATGCAAAACAGTTACCAATGAAT
>M00285:128:000000000-BF978:1:1115:9974:18501_1:N:0:46
TGCATCACTGCAGGATATTCATTTTCACCTCCTTCTATTGTTGGATCTTGTACTTGTGTCCTACTGGCCTAATTTGTATA
AAGAGAGAAGTGCCTAGCACTTGGTTAGGCTTCCAGGATGAGAGAATGACAGGTTATCTAGGTAGAAATTGAAGAGCCTA
GGTCTTTTATAACCTATGCTTCATCCCCAACACATTAGTTGGACACCCTGTCTCTAGATCGGAAGAGCACACGTCTGAAC
TCCATCACTCCGCGAAATCTCGTATGCCGTCTTCTGCTTGAAAAAAAAATTATTTTGTA
>M00285:128:000000000-BF978:1:1115:14625:18502_1:N:0:46
GTATGGCCATACCTCCAGCTGCCATTGTGACCCTATCCTGACTTTGGTCCAGTTTGCTGGATTGTTCATACCATGTTTAA
GCAGAATTTGGGAGATGTTAGAATCTGGAACCCTGCCTCCAAATTAGGACTCTCCAGTAGCCCCCAGGTAAGTTTAAGTT
GGGATGCAAGGTCAAAAGAACTGCAAAGCCCAGATAATTGCGGAAAATCATTGACTGACAGAGTCATAATTACATGTTGC
AGTCATTAACCACATGACATTGTATTTTTAGGCTAACAGTGAC
>M00285:128:000000000-BF978:1:1115:12642:18503_1:N:0:46
CAATTTATAGTGACCACTTTACCGACCCAACTGCATGTTTTTGGGATGTGGGAGGAAACCGGAGCACCTGAGGGAAATCC
ACAGAGTCTCAGGGAGTACCTACTTCACACAGGCACCATTGCGGGTCAAGCTTGAAACTGGGTCACTGGACCTGTGAGTC
AGCAGCATAACCAGCTGTACTAATGTGCCACCCTTCTGATACTAAGTTGTTCCACTTAGTCTTAACTTGTCAGCCTTCAC
TTTGATTGTATAATTGACAGATGTACCATAATACTGAATGCACCTAGATTAATGTTGTA
>M00285:128:000000000-BF978:1:1115:7062:18504_1:N:0:46
CCCATGTGCTCCCGATGCACGGCCTGAAGGTGCTCAGTTCTGTCCTGAATGCTCCTCCTCCACTGGTCATGGGCCAGGGA
TTCCCAGAGTTAGTGGGGATGCTGTACTTCTTCAAGGAAACTTGGTGCACGTCC
>M00285:128:000000000-BF978:1:1115:20395:18504_1:N:0:46
CTATACAAAACTCTTGGAGTATCTCCTACAAAACAATTGTAGTGTATGCATTTCATGGTGCTGAGTCGATTGTTATCTGT
TATTTATGTGTACCACTTACCCCTGAAAAGGTAATATCTGATATATTCAGCACGATTTCTTATTTGGCTAAAACAGCTTT
TTAAACGTTAAAATCAT
>M00285:128:000000000-BF978:1:1115:6552:18508_1:N:0:46
CAACCAGAGAGTGGCGAATCTGTGGAACTCTCCACCACAGAAAGTAGTTCAAGTCAAATCAGTAAATATATTCAAAAAGA
ATTAGACATCGTTCTTAGGGCTAAAGTGACAAAAGGATATGGGGTGAAAGCTGGAACAAGATACTTAATTTAGCTGATTA
ACAATGATCATATAGAAGAGCACAACATCTGTGAAGGGCTAAATGGTCTACTCTTACTCTTAACATTCATGTTTATACAG
AAATCCTGGAACAGTATTATAG
>M00285:128:000000000-BF978:1:1115:6903:18509_1:N:0:46
GCTGCAGCCCCTCAGAACATATCCCCCAGATGACAGACCACAAAGCTCACAAAATCAAACAATCGATTATTCATGCTTAC
AACACTTAAATTACTGCACATAGGCCCTATTGAAATAGTGACTAGTTCAATCACTGATAATTACCAGTGATCAGTTCAAT
GTGAAG
>M00285:128:000000000-BF978:1:1115:14050:18511_1:N:0:46
ATCTTCTATGCAAATCCACAATGCCACCATTCTTTGTGTTGTCTGCAAACTTCCTCACCCACCTGACCACATTTTAATTC
AAATCATTTGTATATATGACAAACAACAGGCTCCAGTACAGAT
>M00285:128:000000000-BF978:1:1115:6876:18512_1:N:0:46
ACAATGCTTATTCTGCTCATTATCCATACACTGCACCTCTTATGACTCAGCCAGCTTCCGAACCAGGTTAATTATTTGTT
TTTAATTGGCAGAGTTTTAATTTTAGTTAGCAGATAAAAAATAGAATTTTTTATGAGGAACTTTAACAAATGCCTTCTGG
AAATCCACATAATTAATAGCTATAAACTTTCCTGTGCCCACTACGTTAGTCACAT
>M00285:128:000000000-BF978:1:1115:25932:18515_1:N:0:46
GATGCTAAAATTGCATAACCAAGTATGCAACCATAAAGACACGAGAATGAGACTGTAAAAATAAATGACCTGCATCAATG
TTGATTTATAATTCTGTTTTCATCATTGTTGGCCAGTGCTACATATTCCAGTTATTCCTCTTTATTAATTATTTCTTTTT
CATTTTAATTTTGGGGCAGGAACAGCATCCTTTATGAATTGAAAATGATCTTTAACTTCAT
>M00285:128:000000000-BF978:1:1115:5455:18518_1:N:0:46
NNNNNNNNNNNNNNNNNNNNNNNNNNNNNNNNNNN
>M00285:128:000000000-BF978:1:1115:15073:18519_1:N:0:46
ACCCTTCAGTTAATGATATTGTGCCGAACTAATTAAACTAGTAATTAAAAGATGAACTAAACTAGTTCCTTCTGGCTACA
CAAGTCCATATCCCTCCATTCTCTGCACATTCATGTGCCAATTAAGAACCTCTTAAATGCCTCTGTCCTTGAGTGGACAA
AAGA
>M00285:128:000000000-BF978:1:1115:13134:18520_1:N:0:46
AATAAAAACGTCAATTACATTAAAATGTGCCTACATCTGACCGTCAACACATTTAATGTTTGTGTGCTGCAGGCTAGCAT
GTGGCAACTTGCACAGTGCTGTTAGCTGGAGTTCTTCTATGGGACCTTAGGCTGGCCATCACATTTGCTGCCCACTGTGC
TTTTCTTGTCCTTTATTTCTATGGAAAAAAACTTACGAGTGTAACTAAAAAGAAAGATAAATATAAACAGAAGCGACTGC
ATTTGCTGAACAATAAATCTGAGAAATAATAAAATTGCAGCAGAAAGACCCAATTTTA
>M00285:128:000000000-BF978:1:1115:23458:18522_1:N:0:46
CTTTCCTGTAGAAGGCAGAGGGTTATGGTGGAGGGAGTGCCCTCGGATTGGAGGGCTGTGACTAGTGGAGTCCCGCAGGG
ATCGGTTCTGGTGCCTCTACTCTTTGTTATATTCATAGATGATTTGGATGAAGGAGTGGAGGGATGTGTTGGTAAGTTTG
CAGATGACACCAAGATCGGTGGTGTGGTAGATAGTGTGGAGGGCTGTAGGAGCTTACAGGGGGATATTGATAGGATGCAG
AACTGGGCTGACAGGTGGCAGATGGAGTTTAATCCGGAGA
>M00285:128:000000000-BF978:1:1115:9126:18522_1:N:0:46
CCCTTTCCAGGAACTCATCCCTCTTTCTACCTATGTCGTTCGTACCAACATGAACCACGACTACCGGCTGCTCACCCTCC
CGATTGAGAATCCTGGGAACCCGATCAGTAATATCCTGGACCCTGGCACCAGTGAGGCAACATACCATCCGGTATTCATG
ATCACTTCCACAGAATCTCCAATCTGTATCCCTG
>M00285:128:000000000-BF978:1:1115:13654:18523_1:N:0:46
GATGTTTCTCTGTCTAGTGGGGTAACCAGTGGTGCATTGCAGGGATCAGTGCTGGGATCATTGTTATTTGTCATATAAAT
AAATGACTTGATTTAAAGTGTGGGTGGACTGATAAAAAGAAGGCTGTGAAAGTGTACAGAGGGACATAGCTGAGTTGGAA
AGTTAGGCAGAGCTATGGCAGATGGAATTTAATCCAGGCAAGTGTAAGGTAATGCATTTTGGGATATCAGGACATGTACT
GTAAATGGCAGGGAAGTTCAGACTGTTATTTTA
>M00285:128:000000000-BF978:1:1115:14237:18525_1:N:0:46
ACTCATTCATCTCCTTCTATTTACATCTGTAAACAGATCATGTGTGATTAACAAAGCTCCATCGCTCTTTCTCAGCCGTC
ACCACCACCTTTTCTGCCATTCAATCTCTTTTGATTTCCACTCTATCACAGACATTCCCATTGCTTTC
>M00285:128:000000000-BF978:1:1115:14316:18525_1:N:0:46
GATCTACACTCTTTCCCTACACGACGCTCTTCCGATCTGGTCTACACTCTTTCCCTACACGACGCTCTTCCGATCTGACC
TACACCCTTTCCCTACCCGACTCGCTTCACAACAAAGCCACACCCTTTCCCTCCCCTGCTGGCCCCCCTCATCCCCTACT
CCCGTCTCGGACTCGTACCGCTTTTCATTTGGGTTGATATCTATTTCGCGTTCACTGCGCTGTTCACCCAGCGCTAGAGG
CTTCCGTTCCCTCACGTCACGCCTCCCATATAGCCTACATGTAGAACCATCGGGCCCGCT
>M00285:128:000000000-BF978:1:1115:3438:18526_1:N:0:46
TGAAATACATACACTACAATAGTTCTCCAGTAGGTACACCACGGATTTAGTGTGGGAAATGGCAAAACATTGATTTAGCT
TTAAAAACACTTTTTTCTTCAAATAGGCAATCTTTTACTATATCATTACTTAACTTTTGCGGGTGAGGAGATAAGGTCGA
ATAACTGTTACTAAACGACTCAGCAGCACGAAATACATAGAGTACAAACGTTTTCCAGCAGTTACAGAAGGGCTAAGTG
>M00285:128:000000000-BF978:1:1115:14275:18527_1:N:0:46
GCTGCACCAACATTTATTCTCCATCCCTAGTTGTCCCTTGAGTCGGGTGGCTTGCAAAGGCCATTAAAAATTAACCACAT
GGGTGGATCTGGAGCCATATGCAGACCAGATCAGATAAGGATGATTTCCATCCCCAAAGAATATTTATGAATCAGATGGG
TTTTTACTATAACTTAGTATGGTTACTGCTGCTGACATAAGCTTTTCATTTCCAAATGTATTAAGTTATCTGATTTTAAA
TTGTCTGACTGGGGTACAAATATTTGTTTCTTGATCAATAGTCTAGGTCTCTAGATACT
>M00285:128:000000000-BF978:1:1115:3821:18528_1:N:0:46
GATAGGCACAGTTTAAAGTCGCTCTTGTTTTTCACGCTCCCAACTTGGGCTCAGCACTCAATGTCATCCTCGCCTCTTGG
GTAACTCGGCCTTTCAACTGGCGCTTGCGGACCAAGACAATGAACACCGTGTCACTTTCACGGTTAGGTTGCGATTTATC
GGGCAGTGGGAAAACAGTCCCTCTTGTGTTCATTCATCTCATTACTAGAGCTTC
>M00285:128:000000000-BF978:1:1115:27882:18529_1:N:0:46
AATTCAGTAATGACACTCTTCTATTTTCAAAGATTCTTCTTTTTGTTGTTTGCTCTCAACAATTATAATCTGTATTCCAG
ACAATTAACAATCTGCACTGAACAATGCTACGAAAGAAGCACAGAACCTGAAAGTGTTAGGGAGAATATTTTCATTACTA
GAGTTTCTATTTATCCCATTTAAACTAACACTTCAAAAGTACTTAATTGTCTGTTAAGTCCAATGGAACGTCTTGTTGTT
GTGAAAGAAGATAAATACATTCAATAATAAGGAATGCCAAGAAAATAAATTTAAGGAAAT
>M00285:128:000000000-BF978:1:1115:21203:18531_1:N:0:46
NNNNNNNNNNNNNNNNNNNNNNNNNNNNNNNNNNN
>M00285:128:000000000-BF978:1:1115:4680:18531_1:N:0:46
TAATTTATGGTAAAAATCATTTCCAAATCTCTCTTGTGTGTATTCCAATTTCAATTTTGATGCCAGTGCCCTTGCATGCT
AGGATTGGTTTCCTAAACACTTTTGCCATGTTATATCCCTCTCCATTTTCTTCTTTATCCTACCGTCAGTAACTACAGCT
AAATCTTGTCCATCAGTGCTGCGGTTGGCCTCGGATACCTTATGATGTTAATGATATTTTTCAAATACATACAGTTGTAA
AATCACAGAAGCACAGAAATGCTACAGCTTGGAAGTCCAAGCAGATTATAGATAAGATCC
>M00285:128:000000000-BF978:1:1115:7128:18531_1:N:0:46
GGGCAGTGAGGAAAGGGCGCACTTATAGGTGAAATTGGGGGCTAATATTTCAGAAAGTGAGGGTTTGAGAAGATGCATCT
CATCCGGGGGGGGGGGGGGGGGGGGGGGGGGGTTTATTTGGTTTTACTTTTTGAACCGAAGAAATTAAATTTCAGGGGAT
GGTTTTGATTGGGGGGGAAAAGGAAATTTAGGGGATGGGATTGGTAAATTTTTGGGGTTAGGTGAGAAAAGGAGGGGGTA
GGGTGAATTGGAGGAAATGCGGTTTGCTTAAGGAAAGTTTTGAATTTCCTTTGTGAACAC
>M00285:128:000000000-BF978:1:1115:12500:18532_1:N:0:46
GTGCATAATTATAGAGACCAAAGAAGGTTATTGAAAAAGCAGAGGGGTTATTATGGGATATTTTAATTTTCATATTAACT
GCATGATGTAATCTACTGATTTGGACTGTATTGAGGATTCTTCAGTTTGGTAGATTGAGAAGCCTTCTATTTTCTTTTGT
CCATTCCCATAAAAGGCAATGCACTTATCACATACCTCATTAAAAACAAATTGGCACACTGAAGCCCATGGAAACTTTCT
GGGTAGTTGTTG
>M00285:128:000000000-BF978:1:1115:3986:18534_1:N:0:46
CCTTGAGCATATTAACATTATGAAGGAGGAGGTGTTGGTGATCTTGTAACACATAAAGGTGGATAAATCCCCAGGACCTG
ACCAGGTGTATTCTAGAATGTTGTGGGAAGCAAGGGAGCAGATTGCTGGGGCCCTGGCAGAGATTTTTCTTTTGTCTTTG
TTGGCCACAGGTGAGGGATCAGAAGACTGGAGGATGTCTAATGTTGTGCAATTGTTTAAGAAGGACTGCAAGGACAAGCC
AGGAACTCCAGGCCAGCAAGCCTTACATCAGTGGTGGAAAAGTTACTGGAA
>M00285:128:000000000-BF978:1:1115:6087:18535_1:N:0:46
GTACTTTACCATCTTCACAGACCACAAGCCCCTCACGTTTGCCCTGGCAAAGACGTCGGACCCGTGGTGGGCTTGGCATC
AATGGCACCTCTCCTTCATTTCAGAGTTTACCACCGATATCCGCCACAACTCTGG
>M00285:128:000000000-BF978:1:1115:6768:18535_1:N:0:46
CCTCTCACTTTCAAAAGCTTCCAGCTTGAATTAAGTCAAACTGCAGGACAAGTGGGAAACTGATCAACTTTCATCATCTC
TGGTCTAGAGTCACTACCATTCCAAACTCAGGCATTGATTTATTTATAGTTTGTAGATATGCTTGCAAATGTGCAGACTT
CAAGAACGAGCTCCAAGTTTTTGTCGACTCCTCCACCACATCCACAAGACAAAATTCCTCTGCCATCCCACTCTACCCAC
ACAATAAACCCCCCTCCCCCACATCAAGATCTAAGCAAGATGCTGGAGAACAAGGATTAC
>M00285:128:000000000-BF978:1:1115:14796:18536_1:N:0:46
CTCAGGTTCCCCTTATAGGACCATAGAACAATACAGCACAATACAGGCCCTTCAGCCCATGTTCTGCCATGCTTCAAACC
ACAGCTAAGACTATCTAACCCCTTCTTCCCATATATTGCTCT
>M00285:128:000000000-BF978:1:1115:25106:18537_1:N:0:46
TAGGGAAAAACCTGCCCCTCCAGGTCCCCTTTAAATCGTTTCCCTCTCACCTTAAACCTATACCTTCTAGTTTTAGACTT
CCCTACTCTGGGGAAAAGACTGTGACCATCCACCTTATTTTCTGTAAAGTCAACCATTGGCCTCTTGTGCTGCAAGGAAA
AGAAGTCACAGCCTACCCTGACTGAGAAGACTTGAAAGGAAATGTTTCAGTAATAGATTTCTGCCCATCACTTTTACTGA
GAATGTATTTGCTAAATGAATGGATGGTTTCTGCAAGATCACATGATTTTGTGGTACGTC
>M00285:128:000000000-BF978:1:1115:10236:18537_1:N:0:46
CACCCACGGTTCCTTCACCCTGCCATTCCTTCTCTGCCTCACTGGGACAAATTTATCCCTAACATCCAGCAAAAGATCCC
TGAACATCGACCTCATCTCCATAGTACATTTCCCTTCAAAAACGTCATCCCAATTTACACTCCCAAGTCCTGGCCTTATA
GCCTCATAATTCACCTTTCCCTAATTAAATATCTTCCTGTCCTTTTTAATCCTATCCCAGTCCATGACAGTTCTAAAGGT
TATGGAGCAATAG
>M00285:128:000000000-BF978:1:1115:19981:18538_1:N:0:46
AGCTTGATTTTTGCACTTATCCTTAGGTCAGAGATGAAAGTAAATCTGGAAATTTGCTGCAGACTTGTTGATTCTTCTCC
AGTTTGACCTGAATTTACTCCACCTAAGGCAGAACCCTGTCAGATCTAATTGGTGCGTTGATGGGTTGTTTACATCGGTC
CATATACCTGTCCAATTGACTTTTAAAAGTTGTTATTGTACCTGCCTCAACACTTCCACTGGCAGCTCAATCCACATGGA
TACCACCCTTTGTGTAAAACAACTTGCCCCTCAGGTTCCTCTTAAATCTCTCCCTTCTC
>M00285:128:000000000-BF978:1:1115:9019:18538_1:N:0:46
TAAATGCACCAAAAAAGAGTGCAGAGAAGATTCACCAGCATGTTGCCTGGATTGAAGGGCTTTTGTTACAAGGAGATATT
GGACAGGCTGGGTTTCTTTTCCCTGGAGCAAAAAAGAGGCTGAAGAATGACCTGGCAGAAGTATATAAAATTATTTATGG
CAATAGACAGGGTAGATAGCAAGAATCTTCTCCCCCATGGTGGAGTTAGTAAAATAAGAAAATATAGGTTTAAGGCAAGA
GGAAGGAGGTTCAGAGAGCATCACAGGGAAAAGTTTTTCCACACTGAGAGGTTGAAACCT
>M00285:128:000000000-BF978:1:1115:19259:18539_1:N:0:46
AATAAACCTTTAATAATTACATTATACAAGAAAAAGAAGATAGTAAGGGACAGCACTGACCCTTAAAGCAGATCACGGTG
ACATTACAGATGCAACTAGAGAAATGGGGAAGCTGATAGAATTGTACAGCATGGAAAACAGGCCACTCGGTCCATCGACC
AGTGGGCACGCTGCTTCATCAACCACATCGCCAGCGCTTGGTCCATGGCCCCCTCTGCCTAAGCAATTCAAGCACTCATC
CAGGCGCTTCTTAAACGCTGTCAGCGACCCAGCTCCCACCTCTCTCAGGCAGTGCGTTCC
>M00285:128:000000000-BF978:1:1115:6691:18540_1:N:0:46
GTCCACAATGGAACATCTAAGCAACCTGGGCAGTACTTTCCTTTTACTGTCTTTTGTATCACTCTTCAAAGATGTACTTC
CTTCTGTTGGCCATCCAATATATCTAACCTGGATTTGGATGTCTCTGCAACTTGGCATATCTGTGTATATATATTTTTGG
AATAGAATTTTCTGCCTCATATAATAGTTACCCCTCTGGCTAAACACCTGGATTTCACAATAATTCAATCTCCAATGAAC
CATCCTTCAAATCTGTGAAATTGCATTTATCTCCTTACCTGTTTGAAGTTGCTAATTT
>M00285:128:000000000-BF978:1:1115:4298:18541_1:N:0:46
GTAATTACTCTGGAGACAGACACAGAGACTATAGAACTTAGGCAAAAGGGTAATGACGCCATGGACCATATCCGGATTAT
GAAGGTGCTGGCTGTCCTGAGGCAAATTAAAGTGGATATAAATACCCAGGGCTTACAAGGTG
>M00285:128:000000000-BF978:1:1115:27083:18542_1:N:0:46
CACTTGACATGCTTCCACATTCCCAATCTGCATCCAACAGGGATTAGGAAATGAAAATTAAACTTGCATTTGTGTAGAAC
TTAACATGAATACATTCCAAAACCCTAAAGACTGGTGTACTTAAATTTAGGTCACTTAAGCTAGTGAAAGACAAGTTATC
TATTATTAAACAGCCAGGTCCCTAAAATAGTGAGGAAAGTAATACATTACATCAGCAGCAGCATTAGATGGGACTCTAAA
AGCCTCACTTCTTCAAAC
>M00285:128:000000000-BF978:1:1115:18517:18543_1:N:0:46
CATACCTGTCTCAAGCAGGCAGAAAGGTGATTGTTTGCACATGTAAGTTTTAAGTCCAACACCATGTGAAATGTTCAGGT
ATAAATGAAAGGAGCAGATAAATGGCTAAAGCAGCAGTCCTCAAAGGGACTGCCAGTGACTGTATCAACAAAATGCCAGT
AACATATAGGGTGG
>M00285:128:000000000-BF978:1:1115:16851:18543_1:N:0:46
TGGGAATGTCAGGAAAATAAATGGAATGGAATTGCTCTGTGTGCAGGCATGGACGATGGACTGAAATAGCCTCCCATGTT
TCCTTGTGGGGAAAAATGGAGAGGTGCAACTGATCTGGATAACTAAAAGGATTAAATTTAGGGTCTGAAAGAACAACAGA
GAAAGATCTGAGATTTGGAATGGACGAATGGTAATTAAAACTAGGAACAGAAAGAAAAATATAGGGAGGGAAAGGTTGGA
TTCAGAAAGAGAGAGAGAAAAAAACGATCTTCCATTTCAAGAAATTCTTTTGATTCTTTG
>M00285:128:000000000-BF978:1:1115:24342:18544_1:N:0:46
TTAGAAGACTGTTTGGGTGCAGATATTAAAACTCAACCTGAAACTGTCCCAAGCACACCAGCCCAAACTTAACCCATCTC
AAACTCATTGGGCTGGAGTTGGGTGGTCAGACTCTGGGAGAGGGAACCCAGGGTTCCAGTACCACGAGCTCCAGCTCAGG
ACCTCACCA
>M00285:128:000000000-BF978:1:1115:19509:18545_1:N:0:46
TCCACATGCTACCTCTTGGTCACATGGTACTATGGGCCCAAACATCCCATATGCCCTCACTGATACTGCTGTCCTGTGAA
GTGGAGCTGTCTATAAGCAGCAGCTAGGCCTCAGGCAGTGGACCCTGCAATCCTGTCCTTGTACCAGTTGGCCCTTTGAC
AGCTTGCAGCTACTAAAAGTCTTTTTAACTGTTTTTAAATGTCGCTGATGAAAACACACATTTAAAACAGCTAAATAGAT
TGAAGTAATTTAAAATTTAAAATTATTTCAAGATGTTTAAAAA
>M00285:128:000000000-BF978:1:1115:9599:18547_1:N:0:46
CCAGAATATTCACTGACAAAACAAATATTTTGCATTACATGCTAGGTGGCAGGAATACGTCTTTAACTATACATTGGTAT
AGAAGATGGCCACTCAATATCTTCCCTGATCTCATTCTGAGAGTTTCATTGAGGGCTGATTGATATAAACATCCATTTTT
TATTTTCCCCTGCGTCGCTACAATGGTTTTGAATCAGAATATCCCATATCCAGTGGTTAGTTTCAATG
>M00285:128:000000000-BF978:1:1115:23097:18548_1:N:0:46
AAAGGTCTTCCCACAGAATGCCACATTCTCAGTGATGGAAGACCTGAGCCAGCAGATACATTACTCACCAGAGAGGTCCA
CGTAGGACATGGTGTCTCTGAAGATTTTTTGCCTCTCCCTGTGACTGCATGGGTTTCTTCCGGGTGCTCCGGTTTCCTCC
CACATTCCAAAAAGACGTACGGGTTAGGAAGTTGTGGGCATGCTATGTTGGCGCTGGAAGCATGGCGACACTTGTGGGCT
GCCCCCAGAACACTCTACGCAAAAAAATGCAGTTCACTGTGTGTTTC
>M00285:128:000000000-BF978:1:1115:27905:18549_1:N:0:46
GTCAGTAAATTATGTTGTAGCTTTTTAGAACTCTGGTTAGGCTGTAATGGGGTATTGCATTTAATTCTGGTTGGTCCATT
ACCTCAAGGATGTGGAGGCTTTGGAAAAGGTGCAGAAGAGGTTTACCAGGATGCTGGCTTCTCTGGAGTTGCAGAGGCTG
AACGAAGACCTGACAAAAGTTTATACTGTAAAATTATGAGAGGCATAGATAGCTTAGGTAGCTGGTATTTATTTCCCA
>M00285:128:000000000-BF978:1:1115:3065:18549_1:N:0:46
TATTTATAGATGACTTAGATGAAGGAGTTGAAGGATGGGTTGGTAAGTTTGCAGATGACACCAAGATTGGCAGTGTGGTG
GATAGTGTGGAGGACTGTCGGAGCTTACAGAGGGATATTGATAGGATGCAGAGCTGGGCGGACAGGTGGCAGATGGAGTT
TAATCCGCAGAAATGTGAGGTGGTGCACTTTGGTAGGACGAACTCCAGGGCAGAGTACGAGGTAAATGGCAAGGTACTTG
GCAGTGTAGAGGAGCAGAGGGATCTGGGGGTTCATATCCACAGTTCAC
>M00285:128:000000000-BF978:1:1115:25000:18549_1:N:0:46
GGAGTAATTCCTGGGTAGATATTTTTAAATATTCCAATTATTGTGCAACTGTAGTAAATTTAATGAAGTTCAAGTCAGGT
CTTCTGTGGTATGAAACAAATACAGAGGCAGACCTTTCAGCATGTATATTATTGGTGGGTAGCAAGCAGTCTTTGCTTTG
GTGTTATTTGTTTAAAATTGTACAAT
>M00285:128:000000000-BF978:1:1115:28003:18552_1:N:0:46
AAGATTTGCTATATAATTAGAAAAAAAAAACAAGAAAAAAACCTAAATCAATAAAAAAGTCATAATAAAACAAAGAAAAT
TTAACCAAAAATGATTTTAAAAAAAGAGAAAAACAAAACAAGAAAAAAAAACTAGGCTAAAATTTTCAATAAAAACAGAT
TTCAATCCAATGTTGTCAGCTCCGATTCTCTGAATTTAAAAGAAAGTTATAGAAGGGGAAACTACATCATGTGAAAATAT
TGAATAAATGGACTCAAAATAGCTTCAAATTTAAGCGAAGAA
>M00285:128:000000000-BF978:1:1115:25061:18552_1:N:0:46
NNNNNNNNNNNNNNNNNNNNNNNNNNNNNNNNNNN
>M00285:128:000000000-BF978:1:1115:19960:18555_1:N:0:46
GAGTGGAGGTCGGTGACCTCCGGTGTACCTCAGGGATCTGTGCTGGGACCCTTGCTGTTTGTCATCTTTATAAATGACCT
GGATGAGGAAGTGGAGGGGTGGGTTAGTAAGTTTGCTGATGACACAAAGGTTGGGGGAGTTGTAGATAGTTTGGAGTGCT
GTCAGAGGCTACAGAGAAACATAGATAGGATGCAGAGTTGGGCTGAGAAATGGCAGATGCAGTTCAACCCCGATAAATGT
GAAGTGGTTCATTTTGGTAGGTTGAATAGGTTGGCGAAATATAGAATTAATGTTAAGACT
>M00285:128:000000000-BF978:1:1115:11484:18556_1:N:0:46
AACCTAACCAAACTTTTATACAGCTGCAACATGACTTCTTTATTCTTATACTCAATTCCCCAACCAATGAAGTCAAGCAT
GCCATACACCTCCTTTACTACCCTATCTACTTGCATAGCCATTTTCAGGGAGCTACGGACTTCGACCCCATGATCCCTCT
GTACATCAGTGCTGTTAAGGGTCCTGCCATTGACTGTACACTTCCCCCTTACCTTTGACC
>M00285:128:000000000-BF978:1:1115:11848:18556_1:N:0:46
GAGAAGAGAGAATGTCCCGGATGAGTGGGGTCTTTGATGATGCCGGCTGCCTCACAAAGACAGTGGGAGGTAAAGCCAGA
GTCCAAGAACGGGAGGCTGGTGTCTGTAATGCACTAGACTGTGTTCACAACTCTCTGCAACTTCTGTTGAAGTTTTAAGT
TTGAAGCAGGGAGAGGTTAAATATGTCCACAAATACT
>M00285:128:000000000-BF978:1:1115:12010:18557_1:N:0:46
TTGTAAAGCAGCATCATCACCTCTCTGCTCTTGAACTCAATCCCTTTATTTATAAAAGCCAACATCCCTTAAGCCTTCTT
AACAGCCCTATCCACCTGCGAGGCAACTTTGAGTGAACTGTGGATATGAACCCCCAGATCCCTCTGCTCCTCCACACTGC
CAAGAACCTTGCCATTTACCTTATACTCTGTCCTGGAGTTTGTCCTCCCAAAGTGCACCACCTCACACTTCTCTGGATTA
AACTCCATCTGC
>M00285:128:000000000-BF978:1:1115:20943:18558_1:N:0:46
GCCCAAGCACACCAATGCAGTCAGCGTGCAGTTCCACGGTTGATGCGTTGGAGCTGCTCCGTTGTGAGTAAGCAGCCAGT
TATGTCATGAAACATCTGTTAGGTTCCACCATCTGGAAGAGCAGCTTGTGGTAAGGAGACCGACAGCCGGTTTCTGTTTT
GTTGCCTAGAGCTCTATTGGTTATCCAAGAATCAGAGCACCACAGCACAGAAACAGGCCCTTCAGCCCATCGCATTCATG
CCGGCCCACTCCCATCTACCTGCACCCAGACCATAGCCCTCTCCCATCCGTGAACCTGTC
>M00285:128:000000000-BF978:1:1115:13420:18559_1:N:0:46
GATCTTATTGAATGGTGTCACATAGTCAGAGGCCAATCCTAGTCAGAGTAATAGAGTCAGAGAGTTACACAGCACAGAAA
GGTTATTGACTTTGCCAACCAACTGCCAACCAACCAAGTCTCTGCCAACCAACTAGTCCTGCATTTGACCCATATCCCTT
AAACCTTTCTTACTCATGTACCTGTCCAAGTACCTTTTAAATGTTGTTAATGTACCTGCCTCAACCACTTCCTCTGTCAA
CTCATTCCATAAACTGACCACCCTCTGGGTCGAAAAGTTGCCCCTCATGTCCCTATTAA
>M00285:128:000000000-BF978:1:1115:5077:18560_1:N:0:46
GGTGCTCCAGGTTCCTCCCACGTTCCAAAGACATATGGGTTAGGAAGTTGTGGGCATGCTGTGTTGGCACCAGAAGTGTG
GCAACACTTGTGGGCTGTCCCCAGAACACTACACAAAAAGATGCATTTCACTGTATTTCAATGTACATGTGACTAAGATA
AGCAATACAGTGCAATATTTTTATATTCTTAATGTCATTTATTCAATACATTTAGTGTTAACATCTTAAAATCCATGGCC
ACTTGCATGGTCCCCATGGAT
>M00285:128:000000000-BF978:1:1115:10920:18563_1:N:0:46
CATCACTGCATCCCACCATCAGGGCTTCTTTTAAAAGAAGGCAGCCTAGAATTTCAATGACATAGTGCACCACTTTCACC
TTCTGTGCAATTGATTTGAAGTGGGAATTGCGATGATGGCTTGTGTGTGTGCAGGACACACAAAGTGAGGTGCACTCCCT
GCTCATTATAAGCACGGAAGCAGCGTACAGATCACTGCTGCAAAGCAGTGGAACAACAGTTAAGTTAAAGGCCTCACACC
CAGAGGACACAGCTGTTGACCCTGGAACACGAGTTCGAATCCCACCAATGATGCTGGGGG
>M00285:128:000000000-BF978:1:1115:17558:18564_1:N:0:46
GCAAGGACGCCACCCCCTTCTCCCAGTTCCTCTACCTGCACTGCATCTGTTCCCATGATGAAGCTTTCCATTCCAGGACA
TCAGAGATCTCCTCCTTTTTCAGTAACTGGGGTTTCCCTTCCATCACCATCAATGCTGCCCTTACCCATATCTCCTCCGC
TTCCCGCACGTCTGCCCTCACCCCCTTCCCCCGCTGACATAACAGGGACAGGGTTCCCCTTGTCCTCACCGACCACCCCA
CGAGCCTCCGTATCCAACATATCATTCTCCGCAATTTCCGCTACATCCAACAGGATCTT
>M00285:128:000000000-BF978:1:1115:27569:18564_1:N:0:46
TCCCTGAGGTACACCAGAGGTCACCGACCTCCACTCAGAATACGACCCTTTCATAACCACTCTTTGTCTTCTGTGGGCCA
GCCAATTCTGAATCCACACCGCAATGTTGCCCTGGATCCCGTGTCTCCTCACCTTCTCCATAAGCCTCGCATGGGGCACC
TTATCAAAAGCCTTGCTAAAATCCATATACACTACATACCGATCTCCCTTCATCAACATTCTTGGACACTTCTTCAAAAA
ATTCTATAAGACTCATCAGACAGGACCTGCCCTTGACAAAACCATGCTGACTATTTCTA
>M00285:128:000000000-BF978:1:1115:25281:18567_1:N:0:46
GCTAAATGTTGGCAGGCAGGAAATTTCAGTTTGTGGGCAGTAACTGCTTGCTGACAGGAAAAGTCTGAGTAGCTGAACCT
ACAAAAGAAAACAGCTGTAACATAACTATTAAAATGTAACGTAGAAGTGGTTAGAAGTTTGATTTATATGCCTGGCACAC
GTATACACATTTAGCAAAGCCTTTTAGTGCCAATGGAAGTAAAATCCTTGTATGATTAGCAAAAATTATAATGTGAATGG
C
>M00285:128:000000000-BF978:1:1115:13901:18568_1:N:0:46
ATTTAACGGTACCGTTTATCACAAAAAAGTTAATCGCTGATATAGCAACAAGTTTCCTATTTTGCTAAAACAGCGTTTTA
CAAGCTAAATCCATTGATTTACTACTTTCTACACAAATTCTATGGTGTAACTATTGAAATACAATTGTAGTGTCTGTCTC
TCATGGTGCTGAGTCGTTTGGTAACAGTTATTTAACTGTACC
>M00285:128:000000000-BF978:1:1115:26060:18569_1:N:0:46
ATCGTCTCAACTCTGTGACATTGTTTTATTACAACTGAACTGTTTTATTTTTCCTTGAACAGATTGTGTATAATTCATTT
TAATTGATTTCAATCAACTATGCTGCTAATATAACGCGATGTGCCTGTAATGCCGCTGCAATATGTTTTTCATTTCACCT
GTGCGTTCTCGTGCTTGTGCTTCTGACTTTGAATTCCACTTTCAATTATCTGAAATAGGTTCTTCTCGGCAGAATTACGT
TTCCTTGGCTGAAGTTTTAATTCACAGATCCAGAGACCTGGATTAGAAAACAAGCGGC
>M00285:128:000000000-BF978:1:1115:15825:18570_1:N:0:46
TAGCAGTTAGCGCGATGCTGTTACAACGCCAGCAATCAGTGTTCGATTCCCGTTGCTGACTGTAAGGAGTTTGTACGTTC
TCCCGTGTCTGCGTGGGTTTCCTCCGGGTGCTCCGGTTTC
>M00285:128:000000000-BF978:1:1115:27765:18570_1:N:0:46
GTGGGTTTGTGGAATGCACTGCCAGCAGAGGTTGTGGGGGCAGATATATTAGGGACATTTAAGACACTCTTAGATAGCCA
CATGAATGATCGATAAATGGGGGGCTATGTGGGAGGGAAGGGTTAGATCCATCTCAGAGCAGGATAAAATGTTGGCACAA
CATCATGGACCAAAGGGCCTGTACTGTGCTATAATATTCTGTGTTCTATGTTCTATGAATAACAGCAATGTTGCTTATGG
TCTCTAATCTTTCCTGGCTAATTGTTTTTGGAACAAAACTGTAGATCTTCCATGCATGCT
>M00285:128:000000000-BF978:1:1115:25148:18571_1:N:0:46
CTTGACTCTGTTGCACTCTCCAACAACGAGTTTGCTAAGGTGTTGGCAGAGTTTCCTTCCATTATCACCCCGCAATTCTC
CGCTGCAGTCCCCAAGCACGGCGTGCAGCACTACCTCACCACACAGGGACCTCCGCTACACGCCCGTGCCCGCAGGCTCC
CGCCTGACAAGCTCCGCCTCGCCAAGGAGGAGTTTCGCAGGATGGAGGAGTTGGGCATCATCCGCCGTTCCGACAGCCCA
TGGGCATCCCCAGTCCACATGGTGCCCAAAGCAGCGGGGGGCTGGAGACCCTGCGAATAC
>M00285:128:000000000-BF978:1:1115:4874:18571_1:N:0:46
ACCGATCGTACAGGTGAATTCATTACACAGTGCAGTGAGGTAGTACAGAGTGCATCAAGGTAGTATAGGTAAAAACAATA
ACAGAATATTGTAAAGTGTCACAGGTACAGAGGAAGTGCAGTGCAGGTGGACAATAAGGTGCAAGGTCACAACAAGGTAG
ATTGTGAACAAGGTAGATTATGAATCAGGAAACTTACAAACAGGAATGTGGAAAAATAATGAATAACATTAATGTAAGTA
CAAGGA
>M00285:128:000000000-BF978:1:1115:5421:18571_1:N:0:46
GATTTGACCAGTCATTTTAATAGACTACTTGCTGGCTTGGAGTGGAAATTGTTTGTCCAGGAATAATGCCACTGGTTGAC
AAGACAGAGAAGACCAATCAGAATATTAGCATAAGGATTATTTTAACCTAAGTTATTAGACCACAAAAGAATCTTTACCA
AGCTTAATTTGGCC
>M00285:128:000000000-BF978:1:1115:8256:18573_1:N:0:46
TTCAGACACACTTCTATCATGACCGTGGTGTTGATGTGATACAGTAAAATCTATCAACTGTTTATTTTCGGGAGAGATTT
TGACAAGAAACAATGCATCTGAAGTGAGTGTATATTATATGTTTTTTTTAAAACAATCAATGCATTGATACATAAAATGG
AACAATAAAAGTAACATTAAAA
>M00285:128:000000000-BF978:1:1115:7888:18574_1:N:0:46
GAAAAGGGATGTAGAGTGGATGAAGAGATAGGTGACGTGTCAAATGCATATAATGAGTGTGAGATATAATTAGCCTTGCC
TTATTTGTCCTGTTAAATTGAACATGCATGTTGTAAACCTCGCCTTGTTTGTCCTGTTAAATTGAATGTGCATGTTGAAA
TTAGCATGTGAAGCAATTATAAACCACATGAT
>M00285:128:000000000-BF978:1:1115:24244:18575_1:N:0:46
GCAGACTTGAAGCTGCACTTATCCAGGCAAGTGGAGAGCATTCCATCACTCTCCTGACTTGTGCAATTCCTCAACCAAAA
CGTGAAAAAAAATCAAAGAATCTGCAGCTTGTGAATGCAAAATCAGATGGTGAAAATGGCGATTTAGTAATCACCTGCAC
AAAGTGGGTGAATAATGATCAGAATATTTCCACTCAAATT
>M00285:128:000000000-BF978:1:1115:27670:18575_1:N:0:46
NNNNNNNNNNNNNNNNNNNNNNNNNNNNNNNNNNN
>M00285:128:000000000-BF978:1:1115:15126:18578_1:N:0:46
GATGTCACACAGATAAGTCACAGTGACTGAAGCACACTGAAGATCTGCCTTAACAAACCTGATTCTTCCTCATTTAAACA
TTTAAACTAACAAAATGTAGAATGCATTTGCATATCTATGCATCATACATTTAAGAATTTGTGTGTCTTTTAACAATCTG
CTTTCCTGTA
>M00285:128:000000000-BF978:1:1115:9945:18582_1:N:0:46
GGAGGTACAGGAGCCTGAAGACCCACACTCAACATTTCAGAACCAGCTTCTTCCCCTCTGCCATCAGATTTCTGAAGAAT
CCATGAACACTACCTCATTCTTTTTTTGCACTGTTCATTTATTTTGTACCTTATAGATTTTCATGTCTTTTCACTGTACT
GCTGGCACAATAAATTTCACATCTTAGGTCAGTGATAATAAATCTGATTCTAATGCCACAGCAAGAACAAAAAAGATGGT
TTTCCATAGACTTGGAGGAGTATGGTACAAAAATGGTAGTATCCTTACTTTAAGAAAGGG
>M00285:128:000000000-BF978:1:1115:4471:18582_1:N:0:46
TACCAATCGACACAGCACCACGCAATACATGCATTGCAATTGTTGTTATCAAGTCCCTACATAGGCTTAGAGTAGAAAGT
GGCAAATCAATGTATTTTGCTTCTAAACGCTCTTTCTGCCAAATGGACTTTCTTTTGATATATCTGCAATTAACTATTCA
GGTTGAAGATGTATACTCAAATCGCTGTTACCAATCGACTCAGCACTAGGCAATACATGCATTGCAATGGATTTTATCAA
GTTCCAACATAGGCTTAGTGGAGAAAGTGGGAAATCGATGTAATTTGCTTCTAAAAGCTC
>M00285:128:000000000-BF978:1:1115:9254:18584_1:N:0:46
ATGTTCCCCCTAAATCTCTCCCCTTTCACCCTAAAGCCATGCCTAAACCTCTCCCCTTTCACCCTAAAGCCATGCCTAAA
CCTCTCCCCTTTCACCCTTTAGCTTGAATTAAAAGTCAGTGAATGTTGTGCAAACTTTCTATTTGTAAAAAAAATAAAAT
TATTTTTAGGTTCAGACACAGACTCCATTTGTAGTGTGGTTTGCAACAGCAAAATGTTGGGAGCTTGACCGAGGGGCTGG
CTGTGCATCGCACTGAAGACTTGGCTTGTGGGATGTTTCCTATCAACCATTGAGGTAGC
>M00285:128:000000000-BF978:1:1115:17492:18584_1:N:0:46
GCAGCCACGACTCAGTGATTGCCACAATGTCATATTTATTAATCTGCAGCTGTGCTACTATGTCATCTACCTTGTTCCTG
ATGCTACGTGCATTTAAGTATAATACCTGGTACTTAAGTATAAGTATGGTGTATTGTCCTTCATCGGTCGAGGGATTGAA
TTTAGGAGTAGGGAGGTAATGCTACAGTTGTATAGGTCCCTGGTC
>M00285:128:000000000-BF978:1:1115:6581:18585_1:N:0:46
ATCCAATGAACATGGAACCACTTCTCCTTTTACTTCAGGCACTTCTAGCCTCTTAACTTTGAGAGGCAACCTGCTAGAAC
CACCCAAGTTTGGTGAGTTTGATCACAGTTTGAGTTGGTCTACTTTAAGTTTGTTTGGAAAAAAGTTGGGCCGCACTCTG
TCTGTGACTGCAAGAGAGAGGTGCCTGAGCACT
>M00285:128:000000000-BF978:1:1115:6912:18585_1:N:0:46
CTTATTAAATCCATGTATTAAGTTTAACATTTTGTGAGATGACTACTCTAGTTAGTTAACTGAAAGAATCTCTATTGACT
GCAGATGTGACTCATTGAAGTCAATTGATTGCTAAGGGCAATTGGAGGGATGGTTGTGAGAATGATTTTGACCTCCGATG
CATATATTTGGTAAAGTGGCTTGTGTACAATCCATACTTGTGACTTGAGTTTTCTCACTTTAGATATGCCAGCATATGGT
GTGTTTAAATTTAAGGTGCATGATATTACACATTTTACTCTGGAGTTTCTGTCAAAT
>M00285:128:000000000-BF978:1:1115:24604:18585_1:N:0:46
TTGCCAATGCACTTTAAATATATTATTCTGCAGTTATGAAAACCAGAAGCTTGAAAATCAGTGAGAGTGCAAGTTAGCAT
TTTTCTTTTTACTCACCCCGCATATTGCAGTACACTTGTCAGCTGCAGAAGTACTGCAAACTTAGGGTCTCTATTCCCGA
TTTTCTGGAGAGCGCACACATGGCATGTTCCCATTGGATTATCAATGTTCATTCACAAATCACTACCATAATCATATTTA
TTCCTATTTCATGTTCAAATAGGTATAAAATTTTGATTTTTTTAAATTTATTTACAGCAT
>M00285:128:000000000-BF978:1:1115:14706:18587_1:N:0:46
TTTCTTCAACAATTGCCAGTCAATTTTGTGATATATCTCTTATTCTATGTTTCTGATAAATGCCACTTACTTGCGGTATT
AAAATTACAGAAAAATAACCCTAACGTAATGGAAAATAAAACATTATTTTTCTTTGTATGTTACCCACCAAAAGGTCACA
AGGAGAAACA
>M00285:128:000000000-BF978:1:1115:3478:18589_1:N:0:46
ATCAGTCCCTCAGTTCTCTTTGGGAGGTCAGTCTTGCCCTTAGTTCATCAACTTTCTTTTTAATGGCCTAGATGTTAGCT
GGTAGTATGCTGGGGAGGGAGTCTTATACTCACTTTGTTTCAGCCTCACCTGCAACACAGCCCTCTTACCAGGCTTCCAA
GGTAAGTGGCTGTGACACGTTGACACTGGAAGTCCTGGAGTGGAGCCACCTGGACTAGTAGGTGAGTAACTGCTTGAGAA
CAGACTTGGAAGACCTGGAATGGATTCAGTTGGCCTTTGAGGTAGGTTGTTCCCAGATC
>M00285:128:000000000-BF978:1:1115:19241:18590_1:N:0:46
GTCCCAAAGTGCCTCAAATCTGCCGCTATCATACCTGTTCCGAAGAAGTCACCTGCAATGTGTCTGAATGACTACCGTCC
CATAGCTCTAACACCGATTGTCATGAAATGCTTTGAGACGCTAGTCATGAAGCACATCAGATCAATCCTTC
>M00285:128:000000000-BF978:1:1115:12240:18590_1:N:0:46
AATGCCCAGAGCGCTCAACTTCCTGATAAGCTGTTGTGGGATGATGGTATTGAAAGTGGAGTTGAAGTCGATGAATAGCA
GTCGGTAGTATGAGTCCTTCTTCTCTAAGTGATATAGTGCAGAGT
>M00285:128:000000000-BF978:1:1115:17512:18591_1:N:0:46
GCTGCTGAATCGTTTGGTAACAGTTATTTAAGTGTAGCTATTGCCCCTGAAGACTTCATCGCTGATAAAGCAAACAGATT
TCCTATTTACCTAATAAAGCATTTTTTAAGCTAAAACCATTGATTTCCCAGTTTCTACACAAGCCTGATGGAGTATCAAC
ATGAAAACAGAAGTAGTGTATGATTTCATGGTGCTGAGTCGTTTGGAAAATGTTATTAAACTGTACCTCTTACCACTGAA
AAGGTAAATTCTGATATATCACCAGATTATGCTAAAACAGCTTTTTTAAGCTAAAACCAT
>M00285:128:000000000-BF978:1:1115:6443:18591_1:N:0:46
CTGGAGATCCATAAGTTTGAAAACAGAACAGTCGGGAAGGATGTTGCTGAGAATGGTGACTGGGTTCTTGACTATGGGAT
GCAGTGGTTCCTCGGTATCATTGACCTTACACAGGTCTTTTACCAGGCGCCATTCCGTCCGTCCGGGTTTGGGAAAGGGT
AAACGTGGTATTTCAGGATAATTGGCAAGGAACCAGGATGCCCTATTTGCAGAATGAATCTATTAAATGGGTGATTCCGT
CGATGGCCTCACCCTAAAGGGGTACTGTGAGACTGACGTCCTTTGGATTTGGACAGGGGT
>M00285:128:000000000-BF978:1:1115:15576:18591_1:N:0:46
GATCTACACTCTTTCCCTACACGACGCTCTTCCGATCTGGAATACACGTATTCCCTACTCGACGCGATTCAAAAAAAGTC
ATCACGAGCGTCGTCTAGGGCCAGAACCAAAATTGACTTAGATGAAGTTCGTTCTTGGAAAGAGACTGTTGATGTGTAGC
TTACAGGTGGCTTAGACGGCATCGCTCACATGCGTAAATTAAAAGCTGTTCCTGGTTACGGTAAATTCACTGATAGAAAC
ACCTTAGACGTTTACTGTTCTGACGGTAAAACCACCATACCTTTTGCGAACGCAATTATT
>M00285:128:000000000-BF978:1:1115:4693:18592_1:N:0:46
ACCATTTCACAGGATCACAGATCACCTGACTACAATCTCCATTCCACATTCCTGTTAGTCTTTCACCCCCTTGCATATCA
AGAAGCAATTTACCTATGTTTTAATTTTTTTTTAAAGACTCTGCTTCCACCGTCCTTTGAGGAAGGCAGTTTCAAAGACT
TACAAGCTTTAAAAAAGAAAAAAATCTTGCCTCATCTCTATCTTAAATTCTTATGCAATGACCGCAGTTCTTCATTTTTC
CACAAGGAAACATCCTCTCTGCATCCACCCTGTCACATCCCCATAGGATCAGGAGACAC
>M00285:128:000000000-BF978:1:1115:6012:18595_1:N:0:46
TATTTTTATCTCATATTTCTCATAGTTTTTTGATTTTCAATTACTTAATTCTCTGCCACTTCTCCTTCAGAAATACCCCA
TGCCCACCCACAGACACTGCCCAACATATTACATCTGCTATGTATTTGCTCACTCACACACCTCGTTGCCTATTTACATC
CCTCTCACAA
>M00285:128:000000000-BF978:1:1115:13433:18596_1:N:0:46
AAATTATGTCCCCTCGTGTTAGCCATTGTCACCCTGGGAAAAAGTATCTGACTGTCCACTTGATCTATGCCTCTTATCAT
CTTGCATACCTCTATCAAGTCACCTCTCATCCTCCTTCTCTCCAAAGAGAAATGTGCAAGCTCACTCAACCTATCCTCTT
AAGACATGGTCTCCAACCCAGGCAGCATCCTGGTAAATCTCCTCTGCACCCTCTCTAAAACTTTCGCATCCTTCCGCGAC
CAGAGATGAACGCAATACTCCAAGTGTTGTCTAAACAGAGTTCTATATAGCTGCAGTATC
>M00285:128:000000000-BF978:1:1115:16017:18597_1:N:0:46
TGTCCCCAATGTTAGGTTATCTTTGCTATTATGCGAGTTAATATTCAATGGCTTAACCACTGCCATGCATCCTACCCTCC
TGGGTCCACTGATCAAAAAATGGAACGGGACCAGCTCTCTAAATACCTTGGCCACAAGAACTGGTCAGTTAGAAGCCAGA
TATCCTGCAGCACGATACAGTCCTGACACCCTAAAGCCTTTCCACCAACTAGAAGGTGCAAAT
>M00285:128:000000000-BF978:1:1115:19272:18597_1:N:0:46
TTCCATTCTTCCTCCGTCTTGCCGGAACATATCTGTCCCCAACATCCTGTAAAACATCCCTGAACAGCGTCCACATCTCT
GCAGTACACATCCCCTCAAAAAGGACTTCCCAACTTACACTCCCAAGCTCGTTCCTTATAGCCCCATAGTCTGCCCTACC
CCAATTGAATATCTTCCTACGCTCCCTGCACCTATGTCTGTCCATGACAATTCTAAAGCTTATCGAGGAATGATCACTGT
CTCCCAGAGGCTCACCCACTAGTAGATCTCTCACCTGTCCCGGTTCATTTCCTAAAACC
>M00285:128:000000000-BF978:1:1115:3292:18598_1:N:0:46
GTACAACGTAAAAAGAAGTGGCCCCAACACCTCCCCCTCCAGAACACCACTAGTAACCGGTTGCCAACCAGAACAGGATC
CCATTATTCCTACCCTTTGCTTTCTGCCTACCAGCCAGTGCTCTACCCATTCTAATATCCTATATGTAATCCCATGAGCT
CTCATCTTATTAATCAGCCTCTCGTGCAGCACCTTGTCAAAG
>M00285:128:000000000-BF978:1:1115:4131:18599_1:N:0:46
TGAGTAGTGGCAATATGTGGAAAAGTTTTTATCAGAGAGTAGTGGCATTTGGTAGAATAGTCCTGATCAGAGAGTAGTTG
ATTAGGTAGAATAATATTTATTATAGAGTAGTGACAATTGGAAGAATAGCACTGATTAGCGGTTAGTGGCTTTAGGTCGA
ATAGTAATGAATAGACAGCAGTGGCATTGGGTAGAATAGATCTGATCTGAGAGTAGTGGCAGTTGGTAGAATAGTATTTG
TCAGAGGGATTTGGACTTTAATAGAATAGTACTGATTATGGAGTCGTGTCATTCGGGGG
>M00285:128:000000000-BF978:1:1115:7898:18600_1:N:0:46
GCATCCATATCATTTAGATAAATAATGAATAACAAGGGTCCCAGCACCAATCCTTACAGCAAACCACTGGTCACCAGCAT
CCATTCAAGAAACAACCTTCTACCGCCACCCTTTGCATCCTGCTTCCGAGCCAATTTTGAATCCACGGAACTAGCTCTCC
CTGGATTCCATGTGACCTAACCTTTCAGATCAACCTACCAGAATCCAACAGTTTGAACTTACCAGATGAAAGTGCCCATA
TCCTTAGTAGTGAGTTTCTAAGTAACGAAGGTGCTAATGCTGTAATTGAAGCATCACATG
>M00285:128:000000000-BF978:1:1115:15328:18605_1:N:0:46
GAGTAGATGAGACTCATAAAGTGTACTGGGCTCCAGCATGTTGTCAAGGTACAAATGTGAGATCTGTCCCTTGTCACTCT
GTACTTAAGGAACATGTATGGCCACCTGAGCAGTAGGTTAAAGAAACTGATTGAGGTTGTGATTCCATCTCATAATTTCA
GATGAGGATTTTATGCCATGCTGTACGTTATCAGTTAGGGTGAGAATTCATGATGTGGCCCCAAATCGCACATGAGGCTT
TTCTCCATCTCCCACCTGCAGCACGTGTATTCCTGTTCTCTGGTTTGTTCTCAAAGTGGT
>M00285:128:000000000-BF978:1:1115:8677:18605_1:N:0:46
TAGGATTTAGAGGAACTAATTTGTAGTGACATATCAGACAGTTGCAAGAAAAATAAGGTTATGATAGCAGGTGATTTTAA
CTTCCCACATATTGACTGGGACTCCCATACTGTAAAGGGATTGGATGGAATAGAGTTTGTCAAATGTGTTCAGGAAAGTT
TCCTTAATCAATATGTAGAGGTCCTAATTAGAGAGAGCGCGATACTGGATCTCCTCTTAGAGAACGAGACAGGGTAGGTG
ACAGAAGTGTGTGTAGGGAAACACTTTGGATCTAGTCGTCATAATTCCATTATTTTCA
>M00285:128:000000000-BF978:1:1115:4795:18606_1:N:0:46
CTCCCGAGGGACCTGCGGTCTTTCCAAATGTATCGTCGACTACATGATGATCATGGCACTGGCAGATTTATCGGTTATAA
TTATCAATGTCGTTCTCTATGAAATTTTAAGTAAACGTCTGCCACGCATATTTCT
>M00285:128:000000000-BF978:1:1115:18686:18607_1:N:0:46
NNNNNNNNNNNNNNNNNNNNNNNNNNNNNNNNNNN
>M00285:128:000000000-BF978:1:1115:8801:18607_1:N:0:46
CAACCTAAAAGGGCAGCAAAAATAAAATCAATCAGTGCCTTCAAAGGTCATTTTTGACAGGATAATAACATACAGGTGAG
GGGATGGGACTGACTAGGATGGCTTTACTGGGAGTTAACATAGGCTCAATGTGTCAAATGGCCTTTGTTCCAGAACAATT
CTGGGCCTTACAATTAAACACTGACAGCTAGTTAAACCACATTCCCAATCAGTCCACTATCAATTGCTGCAATATAACTG
CTGTTGGCACTGCAGGACTAGGAAATGACAGGAAGAAAAGTGACATTGAATTTACTTTTT
>M00285:128:000000000-BF978:1:1115:12010:18608_1:N:0:46
GTTGAAGTCTCACGTGATAACAAACCAGTTATTCTTGCACCTTTCCAAAATCTGCCTCCCAATCTGCTCCTCAGTATACT
TGCTGCTACCGGCAGGCCTATAAAATGCTCCCAGCAGAGTAACTGCTCTTTGCTTATTCCTAATTTCCACTCATACTGAC
TGTAGAGAGGATCCTTCTACATTATCCATCCTT
>M00285:128:000000000-BF978:1:1115:13689:18613_1:N:0:46
ATGAATATAATATTCCACATCTCATACCACATTATACAGTGAGATGTAGGTATGCAATCTTGCTGGGTAAATCATTCTTC
TTTAGAGTTGTTTCAAGATTCTTTGTAATCTAATGTTGATGGAAAGGAAAAAGCATTATTAAAATTCTAGAACACCATTA
TGCAACTCTGCAAGATAAGTTAAATGGCCTGAAATAAAATCAGTAAATAGCCAGACATAGCCAACAGATCAGGCAGCTTC
TGTGGAGACAAAATCTGAGTTAACATTCCAGGTCAATTGACTTTCATCAGAACTGAGGAC
>M00285:128:000000000-BF978:1:1115:10226:18613_1:N:0:46
CAGGATCTGAGTCGTATTTGCACTGATCAAGTTATTAGAGTAACAACACAATAAAAAGCTGCTTAAACCAAGGGATTGGA
AGTACTACTTTCACATGTACTCTCTGATCTTATTTTTCAAAAATGAAAATGTTATTCATCTTTTTTGGTAGTAAATTTAA
ATGTTCCCTTTCCACAGGACCCAGGTGCCTAAATCTTACACAGAGAGGAATCTC
>M00285:128:000000000-BF978:1:1115:21778:18613_1:N:0:46
ATTGGCAAATGGTTTTCACTACAGAAGTGTGAGGTGCTGCATTTTGGAAAGTCAAACCAGCGTAGGACTTATACTAGGAA
TGGTAATGGACTAGAACGTGTAATAGAACAGAGGGACCCAGGAGTACAAGTGCATAGTTTGTTAAAAGTGCCATCAAAAG
TAGGCAGGGAGGTGAAAAGGGCATTTAACACACTGGCCTTCATCAGTCAAGTTACTGAGTACAGGAGATGGGACATTATG
TTGCAATTGTATAAGTTATTGGTGAGGCTGCACTTGGACTACTGTGTATAGTTTTGGTC
>M00285:128:000000000-BF978:1:1115:20220:18617_1:N:0:46
TTAACCTAGTATGTGATGGGGAGATCATAACAAATGTCTTGATAATTGCTGAGGAAGTGGACACTCATGCACATGATTTT
ATCCTGATGGCCACTAGGAGGGGTCACCGTGTGCACGCCCCGCTGACCATCAACGGGTCTGCTGTGGAATAAGTACGCAG
CACCAAGTTCCTGGGGGTGCACATCACGGACGACCTGACCTGATCCACTAACATTATGGCCCTCACGAAGAAAGCTCAGA
AACGCCTCTACTTCCTGCGGAGACTGAGGAAAGCGTACCCCCATCCCTCCGCCATGAACC
>M00285:128:000000000-BF978:1:1115:8233:18617_1:N:0:46
GATCTACACTCTTTCCCTACACGACGCTCTTCCGTCCTGGTATTCTCTTTTTCCGTTCACGGCTCGCCTACGATATGATG
TGGCAAGTCCTCAATTCTTGAAAGGGTTATTCTTTTCTTTTGGAAGTTGGAGTTTCTTGCCGATAATGTCGTAGATTTCA
TTTGCGAAAGTGGCATTTGGGGATGAGATGAGGAAATCATCGACTTGACGTAGCATAAGTA
>M00285:128:000000000-BF978:1:1115:18669:18621_1:N:0:46
CCTATTGTCTATTGTCTATTGATTTGAGGCTCTCGGGGTTTGGCTGAAATGCAGGACAGGTCTAAAGTGCCTGCTGGCCT
ACTCCTGCTTTTATTTTCTTGTGCGCTTGATTGTTCCCCTCCTGCCGGAACCCAGAACTAGAAATCACCGTGTTA
>M00285:128:000000000-BF978:1:1115:27427:18621_1:N:0:46
ATAATAGGTCTGACTTGCATAAATATTTTCCAAATTTGAACTATATTTTATGGTATATAAATAGTCTATAAAGTTTGGGT
CAGAGAAAGGAAACTGATGCATACTCGTCTGTTACACTGGTGATCTCTGATTATATTAAAAATTTCCTGGATACCCTCCC
CCTGAATTTTGTCTTTATTTTTTTGATGGTTTTGTCTGCATCTTTTATTATACACTTATTGGTGAGAATGAATTAAAATA
TGTTGAAATTGCATTACTATTAACTTGCTTTGGTCTATGGTCACTGGTTTACATCATTGT
>M00285:128:000000000-BF978:1:1115:19343:18623_1:N:0:46
AACCAGAAGCACCACAGACGCTTCCTGCAGCCGAGTGCCTGCAGCACTTTGTTGTGGCACAAATTTCTCAGGCATCACTC
GGGAGTTTGTGGAGATTTATGTCACCAAAGTCTTGCAGA
>M00285:128:000000000-BF978:1:1115:5572:18623_1:N:0:46
TGCTACGTGCCTGCGTTGTTGCTGTAAGTAGGTTTCTCATTACACCTGTGCACACGTCTTTGTGCAGATGACAATTACCC
CACCCGCCAGGACCTTGTATGTTTCAATCAAGTCACATCTCACACTTCTGAACTCCAGCGGATACAAGACGCAAGGGTTT
CCTTTCACGTTACATTCTCTTCTCATT
>M00285:128:000000000-BF978:1:1115:27368:18623_1:N:0:46
ATATTGCCTTTGCCTAAAAGTTAAATATCTAGAATATTTAGCTACAAGTCCAGGTCATTTTGCAACCGCTCTGGTAAATT
AGATTAGTAAATTGGTTTCTTATTGTGACATGTACCAAGGTACAGTGAAAAACCTGTCTTGCATGCCATTCATACAGATC
AATTCATTACACGGTGCATTGAGGTAGTGCAAGGG
>M00285:128:000000000-BF978:1:1115:6745:18624_1:N:0:46
TGCAGCTGCGGAGGAGCCCGGATCTGCTACATCTTCCACGAGACGTTCGGCCGCACCCTGGAGTCCATCGACCCGCTGAC
GGGGCTGACCACACTGGACGTGCTGACCGCCATCAGGAACGCCACGGTAACTGGGGGGTGGGGGCGGCGGACGGGCGCTG
AGATGCCTGGGGGTGGGGGTGTTCCGCTGCTTGCGCCGGCCCTCACCCCCTGCCTCTCCTCCCCCCATCCCAGGGTC
>M00285:128:000000000-BF978:1:1115:15617:18626_1:N:0:46
TGTTTAGGTCGGGGACTGTGAGGGCCATGGCAAAATCTTCAGCTTGTGCCTCTTGAGGTAGTCCATTGTGGATTTTGAGG
TGTGCTTAGGATCGTTATCCTGTTGTTGAAGCCATCCTCTTTTTATCTTTG
>M00285:128:000000000-BF978:1:1115:21627:18626_1:N:0:46
AGCCTTGTCTCCCTTCAGGGTTCAAGCCCCATTCCAGAATCTTGTATACAAAATTGAGGCCAACATGACAGCACTGTTTA
CACAGTATTACACTGTTGAAGGTGCCATCCTGCACTAAAGATGCTAAAGATCTCCCAGATGAGTGTTAATCAACTCAAGC
CCTACTTAAAGATGAGCTCGGATCTCACCTTTTTGTCATTGCCAATACTTATAGGACCACACAAACATATTAGCGCAGGA
ACAGGAGTAAGCTGTTTAGGCACTTGAGCCAGTTCACCATTCA
>M00285:128:000000000-BF978:1:1115:21946:18628_1:N:0:46
CGTACGTCTTTCCTAATGTGGGAGGAAACCGGAGCACCCGGAGGAAACCCACGCAGACACGGGAGAACGTACAAACTCCT
TACAGTCGGCGACCGGGATCGAACCCCGATCGCCGGCGCTGTAACAGCGTCGCGCTAACCGCTACGCATTCGTGCCGCCC
AGATTTTGCACAAAGTTATCAATTTGGCAGAATGAGCGTTGATTTGACACTTAAGAAGAATACATTGATTTGACACTCTC
CGCTCAAAACCTA
>M00285:128:000000000-BF978:1:1115:27130:18629_1:N:0:46
GAGAAAACATGGACTACCGACCTGTTTGCCTGATCCCTGCTGGAGTTTGTGATGAAAAATGTAATAACAGAATACCTGGA
CAAGAATAAGTGGATTGAGCAGAGTCAACATGGATTTGTGAAAGGAACATTATGCTTTATTAATCTGCTGGAGATCTTTG
AGTATTTGACTAAAAGAATAGATAAGAGGCAACAGTGGATTTGGATCTCTGGAAGACTTTACACAAGGTTAT
>M00285:128:000000000-BF978:1:1115:25526:18630_1:N:0:46
AGGGAAACGATCAGAAAATTGTTTTTAACTACAGTTACAAATTTACATAGTGGTAATAGAACTCCCAGGCAGTATGGAAA
AGTATGATTTTTTTTATGAAATCCTGACAAGTTGACACATAGAATAACTGTCAATTTAGAAAACTAATTGAAGATTATAA
CTATATAGGACACGTCCATTTCATTGACTGACAACCTAGT
>M00285:128:000000000-BF978:1:1115:10481:18630_1:N:0:46
ACGTACAGTTAAATAACTGTTACCAAACGACATAGCACCCTGAAATATATAAACTAAAATTGTTTTCTTCTAAACTCTCC
ATGAGTTTTGTGTAGAAAGTTGAAATTCAAGGGTTTTAACGTTTAAAAAGCTGTTTAAGCCAAATAAGACATCTGAAGAT
ATATCAGAGATTACACTTTCAGGGTTAAGTGGTACACTTAAATAACAGTTACCGAACGACTCAGCACCATGAAATGCATA
CACTACAATTGCTTTGCAGTAGATACTCCATGTGTTTTGTGTAGAAAGTGGCAAATGCAT
>M00285:128:000000000-BF978:1:1115:19440:18631_1:N:0:46
TCGGCTAAAACAGCGTTTTATAGGCTAAAACCATTGATTTGCAAGTTTCTTCACAAAACACAAGGAGTACCGATTGGACC
GCAGTTGCAGAGTATGTGTTTCATGCTGCAGAGTCGTTTGGTAACATTTATTTAAGTGTACCTCTTACTCCTGAAAAGGT
AATCTT
>M00285:128:000000000-BF978:1:1115:22809:18631_1:N:0:46
TCAGAAATCTGATGGCAGAGGGGAAGAAGCTATTCCTGAAATGTTGAGTATGGGTCTTCAGGCTCCTGTACCTCCTCCCT
GATGATAGTAACAACAAGAGGGCATGTCCCTTATGGTGAGAGTTCTTAATGATGGAATCTGCCTCCTTGAGGCACTGCCT
CTTGAAGATGTCCTTGATGGTGGCAAGGGTTGTGCCCATGTTGGAGCTGGCTGAGTCTACAACCCTCTGCAGCCTCATGC
GATTCTGTACAATGAAGCCTCCATACCAGGCTGTGATGCAACCAGTCAGAATGCTCTCC
>M00285:128:000000000-BF978:1:1115:16606:18632_1:N:0:46
GTGCTGAACTTAATGATAATGCTGTTACATATCAAAGGGAGATTATTAGCCATCATCTTGAGGGAGATAGTCATTTTCTG
GCATTTTTAGAGGCACAATTGCCCAATTTGGAATGTTCTTGGCAAATTTGGGTTGATGTTCTTGGAGCTGCTGCTTCATG
TTAGTTGATTAATTGCCCATCAGCA
>M00285:128:000000000-BF978:1:1115:22845:18634_1:N:0:46
TCTCAAGAAAATTTTGTTAGCGTTCTCTGAAGAATTCTTCAGAGAGGGTGCGGAGGAGACTTACCAGGATGCTGCCTGGA
TTAGAGAACATGCCTTATGAGGAAATGTTGAGTGAGTTAGGGTGTTTCTCTTTGGAGCAATAGAGGATG
>M00285:128:000000000-BF978:1:1115:12865:18636_1:N:0:46
GATCTACACTCTTTCCCTACACGACGCTCTTCCGATCTGGACTACACGCTTTCCCTACACGACGCTCTTCCGATCTGAAC
CACACCCTTTCCCTCCACTACGCCCTTCCGAACCGACCACCCCCAGCGCCCCTAACGATGTCCTCGCCTAACAACACAGA
TACTCTCCGACACAGCAGCCAAACAACTTATTCCACAAAAACGCAGGCCACACCCGCAGCAGCAAGCTAAGCCAACCAGA
CCCCACCTTCCACAACGCCAGGCGAGAACAGGATCAGGAGATACCATATCTGAGACACA
>M00285:128:000000000-BF978:1:1115:10625:18640_1:N:0:46
ACATTTTGTCTTCAGTCAATGGTTGTTGAAGAAGTCTTTGCTCATGTTTCACCTTATTGCTTGCTGAACTGAACTTTGAG
AACTATTCCTTGACTTGAAGTTAGGGAATATGCCACACACACTTCGGGTTTA
>M00285:128:000000000-BF978:1:1115:23883:18640_1:N:0:46
GTTATGCAATTATCTTATCAATGAAAGCGCTATTTCTAAGAAGATTGACAATGGCACATTTTTATAAAGGACCATGCATA
TGAAGGGCAGGGGTATGTGACTTGCCCTCTCAAGCCTGCACTGCCATTTAATAAGGTCATGGCTGATCTGATTGTAACCT
CAGCTCTGCAATCCCATCTACTCATGGTAACCTTTCACTTCCTTGAT
>M00285:128:000000000-BF978:1:1115:21383:18640_1:N:0:46
TGCATCCTGCAGAACTTTTATTGGCAAAAAATGCTGATGAAACTGAACTGGCCATCCAGGAACAGTCCCTCCAACCCGCC
TGTGTTTTAAAATGTCACAATCTCCTTCCACCTCTCTTCACCTAAACCCAGCACTGTAAACTTTATTTCAGTTCCCACAT
GTTATGCAAACTCTCTTTGAAGGGACGTTGAGTGAAGTCAGGTGAGATATAGCTACAGAATATATCCCTCTACATGAGTT
CACAGTCAGTGTTGCACGGAAATCTGTG
>M00285:128:000000000-BF978:1:1115:27544:18642_1:N:0:46
ATGAGTAGAGCCCTAGCACCTTAAGCCTCTCTCTATATTCCATACCCTCCAATCCAGGCATCATCCTGGTATAACGCCTC
TGCACCCTCTCCAACGCTTCCACATCCTTCCTATAATGCGGCGACCAGAATTGAACACAGAATTGAAAGGCAACAGGAAT
AAGGTCTTTTCATTTTCCAACTGGTCACCAGTATGGCTAAGTTGGATAACTAATGGTAACAGTAATGGTGTAGTAGCAGG
TGCATGAGGTGATTAGAGGTAGCAGCTCATGTGAAAGAACCT
>M00285:128:000000000-BF978:1:1115:23333:18643_1:N:0:46
CTGATTTTATTTAGAGCGTCATTGCTGGGGCTAAATGCCCAGGTGAGAGCACTGGCATGTGTCTGCTTACCTTGCCAATG
GATCTGCAGGATTTAGTGAATGCAGATTTGGTGTGACTGTCCCAGTACTTTGAGGTGACTGCTAAAGGTAGTCCACTCAG
AAGACTGGCTGCTGCATGGTAAACCATGAGATGTAGGATTTGAGGTCATTGGCTTTGAATATTCAGATGGCCAAAGTCTG
TGCTGGTGTACTGAGGGTGTGGGTGAATTTCATAAACAACCATAGAGTCACATTGAAAC
>M00285:128:000000000-BF978:1:1115:2853:18645_1:N:0:46
GCTAGTGCTCTACATAACTGAAGAAACTAGCACAAGCATCAAAATGGTAAATACATTTGGTACTGATAAATTAATCAAGG
TCTAAGCAATGCTAACTTCAGAGTTTAGGGTACAAGTTTGTAACTGATTTGGATACATTTTCTTGGAAGAATTCTCCCAA
AACTTGAATATATAAAAAAAATCACTAGTTACAAAAATATACTTGGAAACAAATTT
>M00285:128:000000000-BF978:1:1115:24640:18645_1:N:0:46
TGGATCACAGCAAAAAAATGCATAAAAGTAATAAACAATCTGCTGGAAGAATCCAGTGGGTCAAGCAGCATCTGTGGGAG
GAAAGGAATTGTCGATGTTTCGGGTCAAAACCCTACATCAGGGCTGAGAGTGTGTCATGATTCTGAGTACTGGCCCTTGA
TTTGGCTCCTTAGATGCCTTGTTGTACAGCACATGGATTCCATGCTGGACTGATTGCACAATGACACACACCTGAGCCCC
ATCAGGGGCCTAGCATAAGTACCTGGGTTTCGCTAGCACTAGTTGCTGGAGTATTGGTC
>M00285:128:000000000-BF978:1:1115:23762:18646_1:N:0:46
GTTCCAGCAATAAATTTATAAATCAAGTTGATGTGTAGCTTGAAAGAGAAAATGCAGATTCTGGTGTTCCCATTGAATTG
TTGCCCTTGTCCGAGTAACAGAAATCTCAGGTTTAGGAGATACTGTGGGAGAAGCCTGATTGAGTTACTGCATTGCATTT
TGTAGATAGCAAACATTTCAGCCACTCTGCGCTGGCAGTGAAGTGAATGAATATATAGGGTATTTGATGGGGTGCCAATC
AAGCAGGCTGTTTTGTTCTGGATGGTGTCAAGCTTCTTGAGAATTGTTGGCACAGTTCTC
>M00285:128:000000000-BF978:1:1115:23162:18648_1:N:0:46
TTATAAGAAACTGAAATATCAACTGTTTTCTCCTTTTAATAATCTGTGAATTTCACCTTCATGCTGTCTAAACTGTTTAT
GATAGAATATCTGCTGGCTCAGTGCCAACTGTTGATCAGAAGCATGTTAAGGAAGAATCTCCATACATCTTAAATTGTTT
TATAGTTAATGTATTA
>M00285:128:000000000-BF978:1:1115:19100:18649_1:N:0:46
CAGCAACCACCCTTCAAAAATACTTCATTGTGCATAAAACACTTTGGAAAGTTCTAAAAATAATGTGAATGATGCTAGGT
AAATGCATGTCATTCTTTTAATTAATTACAGGAGCACTGAAGAAGTGTTAATTGAATAGCTGATGGTATCAATTGAATTG
ATGATTAAAACAATATTCAGCCCTATAAGAACCTGAAATATACAAGGTGCTCAGTTATACACCTGAACTATACATATGAA
CTGCTTTAAATATTTCAAAACCAATTCTAATTCCAGCAAACATGTGATGTTGCCACTGT
>M00285:128:000000000-BF978:1:1115:26638:18650_1:N:0:46
ACTTCTAATACCAGGCCCTCTACACTATGGAAATTTGCCTCAGCCTTGTCAATGACAGTGACTTTACAGGTATCACAAGT
CAATTGTCTAGCTGTGAGATAGATGTTAATAGAATTAATA
>M00285:128:000000000-BF978:1:1115:27386:18651_1:N:0:46
ATTTGCCTTCTTTACCACCCTATCCTTTTGTGTTGCCAATTTAAGGAAAACTGTGGACTTGTTCCCCAAGATTACTCTGT
ACATCAATGCTCCAAAAAGTCCTGCATTTACTTCTACTTTCCTCCTGCATTTCACCTCCAAAAATGCATTACCTCACACT
GGTC
>M00285:128:000000000-BF978:1:1115:27013:18651_1:N:0:46
GCGGAATGAGCTGCCAGAGGAAGTGGTTGAGGCAGGTACAATAACAACATTTAAAAGAGACTTGGATGGGAAAGGTTTAG
GAGATTACAGGCAAATGGTACCAGTTTGGATGAGCATCTTGGTCAGCATGGACCAGTTGGGCCGAAGGGCCTGTTTGCCT
GTTATTTGACTATGAGTCTATTGGCAGCAAAGGTGTAGGGGTAAAGGGAGAATGGAACTGATGGGGTTGTTTCCCCAGGA
GTTACCATGGATCAATGAGCTTCCTGCATTGTTATCAGTCTCAGATTTAAAACATTGTT
>M00285:128:000000000-BF978:1:1115:28371:18652_1:N:0:46
CCCCGTGCCAAAACCACCAACAAAAATGTAAAGAAATAAATTATGCATCAACATGGGCTTGCCTTACAGGCATCTTAGCC
TAATCATGTATTCTTGGGTTACTACCTGCAATGTCGAGAGACTAATACAAAAAAAATGACATGGTTCTGCTATGCTTGAA
TTCATGTTTCAGTATTAAATCC
>M00285:128:000000000-BF978:1:1115:19073:18654_1:N:0:46
CCCTTTCTGCAGCATAATTTTCCATTGCCTGGTTGGATACATCATCTCTGATTGTGATCCATACCCTAGGTAGAAACAGC
CTCACAGTGCTTGCCAGGGTAGCGGACATCAAGTTATGAAGTGATGAGCTAGCCCAGTCAGATCGCAAGATGGTTAGTAG
GGCCAT
>M00285:128:000000000-BF978:1:1115:9297:18654_1:N:0:46
ACAATGTTCCACGGTTCTGTGCCGGAGGGAGTTCCAGGATTTAGTCCCAGTAATGATAAAGGACTAGCAGTATATTTCCA
AATGTATTTTGTGGACAGTATACACTGTAGACATGTCAGTGGAGGAGGGAATGAATTTTCAGAGTATTGGATAGGGTACC
TGTCAAGTGGGATGCTTTGTCCCTGAATGGTGATGAGCCACTTGATGTGGTTGAAGTAGTAGTAATCTGGTTAAGTGGAG
AGTATTCCATCGTT
>M00285:128:000000000-BF978:1:1115:13142:18656_1:N:0:46
AGAACCATAGTTCATTTGTGCCCCAGGTGCAGGTGATCTATTACTGTCATTCATATTAGCATCTAAGCACCTGGAATTTT
TCATTGCTGGTGG
>M00285:128:000000000-BF978:1:1115:13594:18656_1:N:0:46
TATTCCACATTCTTCCATGTGCTTATCTAACAATCTCTTAAACCCGTCCAACGTATCTGCCTCCACCACCACCCCAGGCA
GTGCATTCCATGCACCTACCACTCTCTGGGTGAAAAACTTCCCTCTGACATCTCCCCTATACCTTCCACCAATTATCTTA
AAGGCATGCCCTCTCGTCTTGAGCATCTG
>M00285:128:000000000-BF978:1:1115:14867:18657_1:N:0:46
GACACTCAAAATAAAGAAGGAATATTAAGGGCAGTATTGAGAACTCAATGCCATTCATCAGGAGGATACAGAAGACTAGC
AGAAAGATCACACCACCTCCAAAATGCCCATTGCTTATCCTGTCAAGTGTTTCCTATCCCACCTGTAGCAGGATCTATTT
ATCCAGCAATGGCCTCATCAGCCACCTTAGAACTCATAGAAATGGCATGGAAGCAGGTCATCCTTCATCCTGAGGGACTG
CTTAAAAATGAGATGAAGGTAGGGGCAATTAATGGAACAATCAAGGA
>M00285:128:000000000-BF978:1:1115:3032:18657_1:N:0:46
CACCATGAAATACATACACTAAAATTGTTTTCCAGTAGTTACACCATGTGTTTAGTGTAGAAAGTTGCAAATCAATGGAT
TTTGCTTACAAAACGCTCATTTAGCCAAATAGGAAATCTGCTGTTCTTTCAGCGATTGACTTCTATGGCTAAGAGATACA
TTAGAATAACTGTTACCAAACTACTCA
>M00285:128:000000000-BF978:1:1115:15154:18659_1:N:0:46
NNNNNNNNNNNNNNNNNNNNNNNNNNNNNNNNNNN
>M00285:128:000000000-BF978:1:1115:16282:18659_1:N:0:46
TGACCTGGATTGCTGTGGTCTTTGATTATGCTGGCTGCTTCACCAAGGCAGCGAGAGGGGAGGCTGGTTTCCATGATCCT
CTGGGCTGTGTCCACAACTCCCTCCAGTTTCTTGTGGTCTGGGAAGGGCAGTGGCCATACCAAGCCGTGATGCAACCAGT
TAGGATGCTTTCTATGATGCATCGATCAAAGCTGGTG
>M00285:128:000000000-BF978:1:1115:25282:18660_1:N:0:46
ATGTGGTTGTGTGTCAATCAGAACAAACTCTCTTTCTGTCAGAACAGAAATATTCATAGAAAATATTTTCTGATGGCACG
TCAACATTGTTTTCGAGGCAATAAAAAACATGAACAAATTTCATTTCTGCATTTTATAACTGTAAATGCCATATCAAGAG
ATATGCTTAAATCTATATGAAACTTATTCAATCTCAAACTTACTATGACAATCAACAAAATTAACTTTCATAAAGGCAGA
AATATTGAAAAAGCAGGACAGAATTTACTTTATGTATAC
>M00285:128:000000000-BF978:1:1115:26069:18661_1:N:0:46
GCCTGCTCATGTGCCTGTCTAAATTTCTCTTTAATGTTGCTGTTGTCAGTCCCCCACTTCTTCCAGCAGCGTTCTCCTGG
CACGCACCATGCTGTGTGTGTCAAAAAAAACAACCTGCCTTGCAAATCTCCTTTCAACCTTCCTCTACATACTCATCAAC
TCAAACCAAGATTCTACCACTCAGCTGCATTTTTGGGGCAATTTCCAGCAGCCAACTAACCTACCACCTCCTACCAATGT
GGGAGTAAACTGGAGCACCTGGGGGGATCCCATGTGGGCACAGGGAAAATGTATGAGTTC
>M00285:128:000000000-BF978:1:1115:10660:18662_1:N:0:46
GAACCTTGACCTCATGATCATGACTGCTTCGCACGTGCTCTGTTTTAGCTGCATTTGGATGGAGCTAAACTTCCGATGGA
TAATCCCGACCATCCTCTCGATCTCCTTGGGAGAGATCGGCCGTGTCCGGCTCTGTTCCCGCAGGAGGTTCATCACGTGT
GTGGTAAACTCGTTGCAGGCCTGTGTACGGACAGAGGCACGTGGAGTGTTAGGAGGGGCCAGCCCAAGCCACAGGCTAGT
G
>M00285:128:000000000-BF978:1:1115:22189:18663_1:N:0:46
ATGGAGGTTTTTCTGGGACTTTGGATGGTCCTTCGGACGGTTGGTAATAGGACAGGTTCACTTGCTTTCACTGGCTCCTG
TCTGGTATTTGCTACCTGTTGGCTCTTCACATATTTTAATTTATCTGCCTCCAGCCGTTCTACAGCACTTGGCTTCCTGC
TGCTGCTCTCCATTTGCTTTCGAAAATAATCTGGCCCCTTGTTCAGGATCCGGAAAGGAACTGGTGGAGTGAAAGTAGAG
GTGC
>M00285:128:000000000-BF978:1:1115:25540:18663_1:N:0:46
GGAAGTAAGGTTTCTAAGTTTCTGCAGCACATGGTAAATAGCCCTTATAGCGCAGTGCTGCCTTTAAAAATATGTCTAAG
CTATGATAGCATCATGGACCTATTAATGATATTCTTTCACATTTAAGCAGTAAGCATGTTCCAGAGCCTGAGGTCAATGA
AGAGTCACCCCCTCTTGCTGTTAATATGATTTTATTTAACTTCAGCAAGAGTCATGAACATTGAATTTGCACCATTGTAA
TGGTGAATCTAATTTGCAGAGTTCAAGTAATGGTACAAAAATACCAGGAAATCGTGGG
>M00285:128:000000000-BF978:1:1115:27167:18663_1:N:0:46
CTATTATTGATTGGGATGTTTTTAGTGTCTTCTACTGTGAAGACTGATCCAAAGTAATTACGTATGATTTCTGCCATTTC
TCTACTTCCCAATATTAATTTTCCAGTCTCATCCTCTAAGGGACTAACATTGACTCTAGCTACTCTCTTTTATATATCTC
TGAAAGCAGTTACCATCTGTTTTTATTTTATTTGCTAGTTTGCTCTCATGCTGTTGTCATCGCCCTCT
>M00285:128:000000000-BF978:1:1115:26443:18664_1:N:0:46
TATTTCTAGTGGTGTTACAATTGCAAGTTAAAATATTCCTTCCATCTCACAACAGCAACCGGCATTCGCATCTTTACAGG
AATCGCTGGAATATGTGTGAGCGAGAGATAAATGTTGCAAAACGTCTTACGATTTTTTTAGTCGGTGGAGCAAAATTGAC
GATATATTATTGAACTGTAATAAGTCAGATCCAGCATCTGT
>M00285:128:000000000-BF978:1:1115:15448:18668_1:N:0:46
GATCTACACTCTTTCCCTACACGACGCCCTTCCGATCTGGACTACACGCTTTCCCTACTCGACTCGCATCCGATCTAGAC
TCCACTCCTTCCCTACACGCCTCCCGTCCGATCCTGAACAGAAGCTCACCCGGCCGCAATAAGGACAGGTGCAAAGCGTC
ATCATGTCCGCTTGTACAAGGGGCCAGCATAGCAACGCAAGGGCGGGAGAAAAAGTAGCAGACACTCAGCATACTAGCAT
GAGCCACGCTCGGAAGGAACATCAGCGGCAGGCATGTATCGGCAGTCGATCTCGCTACGG
>M00285:128:000000000-BF978:1:1115:19474:18668_1:N:0:46
GTTCCTCATCTGTTTACTCTGGTAAAGGACATGAATGGCAGGGAACCCGAGACAGAGATGTCTTGAAGAGAGGCCACAGA
CAGTGGAGGAGGTGCTGGAGATCTTCAAATACACAGAGGTGGATAAAGCCCTGAGGCCTGACCAAATGCATCCTGTGACA
GTGTGGGAGGGTCGGGGAGACATTGTGTGGTCCCGTGTGGAGATACTTGTATCATCGATAGCCACGGGTGAGGGGCCGGA
AGACTGGAGGGTGGCTCCTGTGGTGCTGTAATTTAGGAAGGGCTGCAAGGAAAAGCCTGG
>M00285:128:000000000-BF978:1:1115:8765:18670_1:N:0:46
GGACTGATTGTGTTGATAATCCTTGTGCAAAACTGATTTGATGGCAATGCTGACATATTGGATTTTATTTATGCAGTTAA
TGCCATGTGTTAAGCTCTGACAAGGGATTCAGCATTTAGACACAGGTACACACATATAGGAATGGTGCAGTGGTGCAGAA
GGGCAGCACAGTGGCGGAGCTAGTAGACTTGCAGTCTCATAGCTCCAGTGACCCGGGTTCAATCCTTGATATGTGGACCA
TGT
>M00285:128:000000000-BF978:1:1115:14716:18670_1:N:0:46
TGTAACTATGCACAAATTAACAAGTAGTAATCTTCAGTGTAAAGAAATTCCATTGACCTCTAATGGAAATCATCTTCATT
TTTACTCCAGAGCACCAAATGTTGCTGACAATTCTAGGTCCTGAAGTAGCAATTCTAATAATCATAGAATCATAGAAAGT
ACGGCACAATACAGGCCTTTCAGCCCACAATGTTGTGCCGACCTTTAAACCTCGCTTAAGACTATCTAAAC
>M00285:128:000000000-BF978:1:1115:26647:18673_1:N:0:46
TACTAGTTATATTAATGACTTGGAGAGGGAATGTAGTGTAAGGTGTCTGATTTTGCAATAACATGGAAATAGCTGTGAGT
GAATGATGTGATAAAAATATTTGGACTCTGTAACAGGATAGTAATAAGTTGAATGAGTACATGAAAACTTGGCAAATGGA
GCTTAATGTGGGAAAATATGAGGTCAAGCACTTGCCTCAATATGGAGGCTAGCAACAATGTCAAGGATAGCAATAGGTGT
AGGAAGTGGTGGAGGTCAGAATCAACAGCTCTGAACTGCCAGTCCCTTCTTTGGTGC
>M00285:128:000000000-BF978:1:1115:11597:18673_1:N:0:46
GGAAGGTGTCTGTTGATTATGCAGGCTTTAAAATTTAATGTGGTTCTCTATCAGAGGAATTAGTTTTCCATGTTAAATTA
TTGTACACGCCTTGATATGGATCTTGACACAATCTTCCACATTTTGGAAAAAACAAGTTTAGCAACTTTATTTTAACCTC
CTGGTATTGTTTTTAATCTGTGCTAACCTCTTCAAAGCCAAAATATATCCTTCCTATTTTGTGTTGCTGCCAACTGAA
>M00285:128:000000000-BF978:1:1115:22000:18673_1:N:0:46
GAGACTGAGTGATGTTGTTGCTGTGCCTTAATAACATTGCTTACCTACCATGCATTTATGCCACAGTGATGTCACTGTTA
AACAAAAAGTGCACAAGCGTGTAAATTTTAGATTAGTTTTGATAATTTTGTTTATAGATCGGAAAGCACACGTCTGAACT
CCAGTCACTCCGCGAAATCTCGTATGCCGTCTTCTGCTTGAAAAAAAAAAAAAAAAACAACAACAAAAAGTCAACCGCCA
ATCACAAGGAGAGCAAACGAATAGCACCACTAATACCCAACTCAAATAACATCACCACTC
>M00285:128:000000000-BF978:1:1115:13204:18674_1:N:0:46
GAGATACTGCTTGTCTGAATATTGGGCGCATTGTTCCTTGATCAGAATCTTCACAGATGGGTGGGAGGAGACTGATGGGA
GAGGCAATTGTCCAGGAAGAGATAGGCAGTGTTTTTGTGGGTGGGTAATCTTTCATGTTCCTAGGCAGACATCAATGCCC
AGTGCCCTCACCGACCTTGGCTGGG
>M00285:128:000000000-BF978:1:1115:20240:18674_1:N:0:46
GTCCTTCCAAGTCGACTATCCTCTGTTGTTGTTTTTCCAGGGTTTGCTTGGTTGTATTTAAGGTTTTTTCAAGCGAATGA
AGTTTGGTATCTCTCTCCTTACCAGCTTGCTCAAGTTCAGCAATTAATTGTTTCTGTCTG
>M00285:128:000000000-BF978:1:1115:7848:18674_1:N:0:46
GATTATTGGGGCCACTCTTCTTTAGTGTATTTTGCTTACTTTTTCTCCTTGGTTCATGCAGCTGCATGTAGCATTTTTTT
TTTAAAAATGTTGTCAGGGAGGGAGTGATGCAAAACTCTATTGCCCATTCCCAGTTTCCAGGAAGTGATTTTCATCTTTA
AGCACAGCAGTCCTTCTGCTGATGGTGCTCCCACCCTGGTGGGGAGGCAATTTCAAGTTTCTAGCCCAATCCAGA
>M00285:128:000000000-BF978:1:1115:24405:18675_1:N:0:46
CGTTGGGCCGAAAGGGCCTGTTACCACGCTGTAAATAAACTCTAAAAAAAAACTTTAAATCTCTCCCCTCTCTCAGTGTG
CCTTCACCCTATCCATGCCCCTCATGATTCTATACAACTCT
>M00285:128:000000000-BF978:1:1115:8441:18675_1:N:0:46
TGCAGAGCTATCTTTATCCTCAAAAAAACATGAAAATTATGCAATAATTTCTGACCACAGTTGCTTTCCTTCCGTTTTGT
GAAGTACAGTAGTTGGCCAACCTTAGTGAAGGTACAGAGATAATTTATATTTTTATTTGATAAGGATTACTTAAGCAGAA
CTTTCAAATAAAAAATGGTTTTAAAATTGGCCATCCAGTTCTACAATAATTAGTACTTACTCTTAGCTGCTTCCAAGTCC
CATATTCTTAGTGATCCAGACTGCGAGCCTGCAGCAACCAACTCCTCAGAGTCTTTAAAC
>M00285:128:000000000-BF978:1:1115:13534:18676_1:N:0:46
CAAAGTGAATAAGATGCTAAGTGACTGGTACTTAGAATTACAGAACAAAAACCCAAATTTACTTCATTGCAACCAGAATT
ATGGTATGGATGCACTACATACGGTGCATATGTCAAAAGGCAAATTTAAATTAATTAATGGAAAATTATACAGGCTAGTT
CCTGTGTATACAATTCACTCATCCACTTTTGTCACCC
>M00285:128:000000000-BF978:1:1115:18344:18677_1:N:0:46
GCTGAGTCTGATTCCATACTCATTCAGCTTCCAGTTCAGCTTCTATTTTACCTCTCTTTCTACAAAACTGATGTCTTTTA
CTACTGGTGTTATTCCAATATGTCTTCCCTTCACCATGGTTTTTACATCATTCCTAAGGTTTGATGTCTGTAAGTGAATG
TAACACTCCAGCAGTAGCCTTATCGGTATTTTATAATGGATTAGAAATCTTATTGCGTTCCCACTCTGTCTTCATTAGTA
AAGCATAAAGTAATAAAGATTCTGTTTGTCTTTATAACAGAATTCTCAATTTATCTCACC
>M00285:128:000000000-BF978:1:1115:28293:18680_1:N:0:46
GACCATCGAGATGACAACAATTGTAGTGTATGTATTTCATGGTGCTGAGTCGTTTGGTAACAGTTATTTAAGTGTACCTC
TACCCCCAGTAAAGTTATTCACTGATATAGCAATTGATTGTCTATTTGGCTGAAACAGCGTTTTAAGAGCTACAGCCATT
GATTTGCCACTTTCTATACAATACGCAAGGACCATCTAGATGACAACAATTGTAGTGTATGTATTTCATGGTGCTGAGTC
ATTTGGTAACAGTTATTTAAGTGTAACTCTTACCCCTGAAAAGTTAATCGCAGGTATAGC
>M00285:128:000000000-BF978:1:1115:19600:18681_1:N:0:46
CACATACAGTGCTATAAACCCCACTATAACCACATACAGGGGTATAAACCCCACTATAACCCCATACTGGGGTATAAACC
CCACTATAACCCCATACTGGGCTATAAACCCCACTATAACCACATACTGGGCTATAAACCCCACTATAACCACATACTGG
GCTATAAACCCCACTATAACCACATACAGGGCTATAAACCCCACTATAACCA
>M00285:128:000000000-BF978:1:1115:25326:18681_1:N:0:46
TCACTGTGCTTGAAAATGCAAAGGCACTATTGATGTGGAAGGAGATTGATGGCCCGTTCAGTGGATTATATCGAAGAAGC
CATTTTCTATTCCTCGCCAGAGGCTTTTTACCTGACCTGAGCCCAACAGGAGGGACACAACAGTTTGTCAGATTTGGTCT
GAGTATCAAAAAAAATCTGAAGTCCATGGACTCTGTTTGGAAACTGATAGATCATGGTCAGGCTGCTGTTTTATATATAT
GCCAAGCAGATATCTATCCCTGGCAATTTGATGTCCCCTTAATGAATTTCAATCATGCAC
>M00285:128:000000000-BF978:1:1115:14833:18682_1:N:0:46
TTCCTGTCTGGCCCAGTATTTAATTGTATGAATAATTACTGTTGGTATGTTATTATCACTTTTATTGATGTACAGTGAAA
AACTTGTCTTGCATACTACTATCATCCTGTTACTGAAGAAAAGCAAGATAACATGCCTCAATGACTACCGACCAGTGGCT
CTGACATCCACCATCATGAAGTGCTTTGAGAGGCTGGTCATGGCACGCATCAACTCCGGCCTCCCAGACAACCTGGACCC
GTTGCAATTCGCCTGTCGCCAAAACA
>M00285:128:000000000-BF978:1:1115:9672:18682_1:N:0:46
AGTAGCAGTAAGTGATTGCAGCTTTGCTTAAATAGGAAAGCAGTCATAAAAAATAAAAAAACAACCTTTGTGTGAATTTG
CAGATTAATGTGCTATTTGTTACCTAATTTGTATTTTATAATTACAACTGGTTTTGAATTTTATGCAGAATACCAATTTA
TTAATACAGCTAAAGAAGATACAATGTCTTCTTCTGAAATGGAAACCTAAGCATAAAATATTAAAGCAAATCATTTGTGT
ATGTGAGCAAAGAGTTCCATTTACAAGTAAG
>M00285:128:000000000-BF978:1:1115:18255:18683_1:N:0:46
CCCTTATCCAACTTCCACTTCCGCTATAAGAACAACAGAAACCGTCTCGTGCCTGCCCCACCATTCAATAAAATTATTCC
CCTTTCCTGCTCCAACCCCATGATTCCTGTAACGTACAATAATCTATTGATCTTGTCTTGGATACACTCCAGA
>M00285:128:000000000-BF978:1:1115:9328:18684_1:N:0:46
TTAACCAGACAGTCACCGGCCCGTCAGTGGAGCCGGCTGGCTCCGCTCTAAGTCCAGACCGGCAAATGGTTAACCAGACA
GTCACCGGCCCGTCAGTGGAGCCGGCTGGCTCCGCTCTAAGTTCAGACCGGCAAATGGTTAACCAGACAGTCACCGGCCC
TTCAGTTGAGCCGGCTGGCCCCGCCCTAAGTCCCGACCGGCACATGGTTAACGTTACAGTCACCGGACCGGAAATGTAGC
AGCCGGGCTACCCTCTAAATCCAGACCAGTTCATGGTCAATGCAAAGGAGACCACCACC
>M00285:128:000000000-BF978:1:1115:13633:18684_1:N:0:46
TTCAGCTATCAATATGGGATTCCCATGTTGTCCTTGAAAGGACAACACAGCAATTTGCTCTTGAGTTGTCCCCAGCTCTC
CCTGTATAACATCACTTTGGTAGAGTTGGCTGTGGCCTTGATGCTGACCTACTATTTTTCTTCTCCATTTTCTTATTTTG
TTTTCTGATTTCTCTGCCTTGTCCCCCAGTCCACATCAGCTATCCACATGTTTGCTTCATCCCACCAATTTTTTTCAACA
TGC
>M00285:128:000000000-BF978:1:1115:20391:18684_1:N:0:46
GGCAAAGCAAGGGGGATAATAACTGTAGCACAAAAGTGAGAAGGAGTTGTAGTTTCCATGTGAAACAATTTATTTAAGTC
AGAAGAAATGCCAAAGGAAGTGGACAAATGAGGGCTGAGGAGCCACAGCCGACCACTGTTATGTACTAAAGAAGGTTATT
AAGCCCAAGAATGGGATGCCTGGCCATTTTCTGGTCAAGCCCGAATCACTTTGGCATACATTGAATTTTAGAACTTGCAT
GAAAACCACGAGCAATCATAAAAATTGTAGAAATTGAGGCCAGCATAACTAAATGGCTTC
>M00285:128:000000000-BF978:1:1115:16844:18686_1:N:0:46
GATCTACACTCTTTCCCTACACGACGCTCTTCCGACCTCAACTTCACGTTTACCCTCTACGTCCCTATACCGAACAGCTA
AATAAAAGGGACCTGGCAAACAGGAAAATTATATTCCTCATGAAATTATATTAACCAATTATCAATCTTTCTGAAAGGGA
ATGAAAGAGATTCAAACTCAATTTAATTCAAATAATACTCCCGAATGGTCAGTTTTCTAAACGATAGTAGAAAAAGAGGC
CTTCAGATACAACTAAAGACATCTATTACGGTATTATATGAAAAAACTATAATCTAGTTG
>M00285:128:000000000-BF978:1:1115:8175:18690_1:N:0:46
GAGGGCATGGCTTTAAAGTAATGGGTTGGAAGTTCAAGGGAGATATCAGAGGGACGTTTTTTACCGAGAGAGTGGTTGAG
GCATGAAATGCACTGCCTGGGGTGGTGGTGGAGGCAGGTACATTGGGCAGATTCAAGACATTACTAGATAAACATATGGA
GGAATTTAAAATAGAGGGATATGGG
>M00285:128:000000000-BF978:1:1115:24315:18691_1:N:0:46
GTCAGCATGGCTTTGTGAAGGGAATATCTTGCCTCACGAGCCTGATAGAGTTCTTTGAGGAGGTGACGAGGAAGCTTGAT
GAGGGCAGGGCGGTGGATGTAGTGTATATGGATTTTAGTAAGGCGTTCGATAAGGTTCCTCATGGCAGGCTTCTTCAGAA
GATCAGAGGTCGAGGTATCCAGTGGAGGTTGGCTGTGTGGATAAGAAATTGGCT
>M00285:128:000000000-BF978:1:1115:6078:18691_1:N:0:46
CCAAATTAAATATAACTAAATGAATATGTTCGGATTTAGATGATCTGTAATAATTGTTAACCTGCTAACTGGACTTTTAA
AAAATGCAATTGTAAGCAACTTCTTAAATTCTAATTGTGGAAACATGGCAAAAGACTTTTTTTTAAAAAAAAAATGTGCA
GTCTA
>M00285:128:000000000-BF978:1:1115:18608:18696_1:N:0:46
GCATATTGTTGCAAATTAACATATTCAATAATGATTAACATATTTAGTAGTCTTCAGTAAATGTTTGTTAGTTTAAGTTT
CATCCAGAACATGGGGAATGAAATGAATCAGGTTATAATAACTCAGTTATCCTTCTTACATAAAAGCAGGAAATACTGGA
AATTCTCAGCAGTTTGTGTGGACAAAGTTAACAT
>M00285:128:000000000-BF978:1:1115:16506:18696_1:N:0:46
GAATAGCGCTGCTTTCTCGTTAAATTATCTGACATAACAACCTCCTTACTGAAAATGATTTCAAGGGTTTTATTTGCCTA
GAATTACACGGCTTCTGTAGTCTAAGGACGAGCGATTTTGGCCTTGCCCGCAATCCCTAAAAGAATTAAAATATGAAGTG
GTTTGACCCAACTGGTCTTT
>M00285:128:000000000-BF978:1:1115:23328:18696_1:N:0:46
ATGAAATACATACACTACAACAATTTTCCAGTAGGTACTCCATGAGTTACTTATAAAACAGTCAAATCAATGTATTTTGC
TTATGAAACGCTGTTTCAGCTAAATAGGAAATCTGTTGCTATATCTGATATTAACTGTTCAGGGGTAAGAGGTGCAGTGA
AACAACTGTTACCAAACGACTCAGCACCTTGAAATACATACACTACTACTATTTTCCAGTAGATACTTCAGGCGTATACT
GAAAACGGAAGCAAATCAATGTTTT
>M00285:128:000000000-BF978:1:1115:22651:18697_1:N:0:46
TCAGCTTATAATCAGGAACTTGACCAACTTGAAATTTAGTGAAACACTATGGATATCTGATATTATTTTCTGCCGTTACC
AGACAATTCATGGTGAATTGGAAAGCGTTGGGAATGCTAGTAAGGCAAGACTTCGAAAGGAACCTTGCTGAAATGTGGAA
ATCCATACTGAATCTTTGGAAAAGGCTATTCCATTAATGCTAACACCACCAGTCGGTATAAAGGACAAATGCCAAGAGGC
>M00285:128:000000000-BF978:1:1115:8040:18698_1:N:0:46
CCACTTCTTCTCCTGAACAGAGCAAAAACAGAGTTCCTCTGGTTTTTACCTTCCACCCGTCATCTTTTGCAATTTCTGCC
AGCTTCAACAAGTTTCTGCTACCAGACCCAGACACCTCCTGCCCCCTTCAGCAATTTGTCACTCGCTGGTCCACTCTTCT
GTCCCTACTCATGGCACTTTCCCATGCAACCACAGAGGGTTCAACATCTGTCCTTTCATTTCTTCCTTTCCCAGCACATA
GGGACCCAAACAGTCTTTTCAGGTGAAGCAGCAACTTGCTTGTATTTCTTCTAAAC
>M00285:128:000000000-BF978:1:1115:10647:18699_1:N:0:46
CTAATCCTGCTAAATAAATGTAAGGTTACTTATTCTATATATTTAAGTGAACTTTACAAATAGCCATATTAATTCAAGCC
ATTTTAATTGCATTATGAAAATAAACTTATTAACAAGTATTTTCTAATGCAAAGAATGATTGACTCCGTTCAGTAACAGT
AGGTACAACTGCAAGTAGAGAAAATGTACAAGTTTCTATTTTCTGTACTTAGTTTCTATATTTACCCATGTTCTGAGCTT
ATAGGGATAAAT
>M00285:128:000000000-BF978:1:1115:23348:18699_1:N:0:46
GAAGCCACGACAATCTTTGATGTTACCCTCAGCACCTTTCATTAAAACAACCATGGGCATCCAGGCAGTCACAATACTTC
CGCTTTCTCAGGAGGATACCTCACTTCATCAGCTCCTCAAGATTATTTACTGCTGCTGCTGGGCCTCCTGGGATCTATCA
GCAGCTGTACCAGAAATCTACATTTTCACATATCCTCTGTAAGGAAGAAAATTTTTCATTCTATTAATGTGAAAATGGTA
CAAGGCCAACTATATTTTCATAGGTCATGTACATAGATCAACATAACCACACAGATAACT
>M00285:128:000000000-BF978:1:1115:13925:18702_1:N:0:46
CTATATAAGTGATATTGTGGATGGATATCCATGATTTATTTCTTGATCATTTTTGTTACCTTGGTGATAACTACTGGGGT
AAAAAGGTAAAATGCAAAACATGACATTTGTCTTTGCTTTTAACTGTTTTTGCTACATTCACCACTTATGATTGGGAGGT
TACACAACTCACATCAAAAATAAATAAATTATATATGCATTGTTAATTCAGTAAAATTTTTCAAGGTTGTTCACAGCAGC
AATAACAAACAAACTGTGATGCATAAAAATGAATCAAAACAGTTGGCCAGAAGCTCGGGC
>M00285:128:000000000-BF978:1:1115:7153:18702_1:N:0:46
CCAGGACTTAGACCAAGCAACAATGAAAAATCAGTGATATACTTGGATGGTACACAAGTTGGAAGGTCCATAACTGTCCT
TGTCTTGAGAATTGAGA
>M00285:128:000000000-BF978:1:1115:16874:18703_1:N:0:46
GAAATCACTTCATTTATAGGATTTTTTTGTTCTCCCTCCCCCTCTCCAATGAATTCTTAGATTGTCCAGTGAATGAAACT
ACACGCTATTGGTTTTGTTTAAATCTATTCATTTTTTTGAATTTGGGGGTCACTGCCAAAGCAAGATTTTTTTGCCCATC
CTTAACTGCCCTTGAGAACATGGGGGTGACCATCTTCTTTGACCTGAAGGTACCCCCCCCAAACCATTGGGTTGGAAATG
CCAGGATTTGGACCCGGTGTTAGATCGGAAGAGCACACTCCTAACCTCCAGCCACCCCCC
>M00285:128:000000000-BF978:1:1115:5153:18706_1:N:0:46
TAAAAATTACAAATACCTGAATGGAATCTGTCACAGTTTGTGTCTGGACTTTCACAACAAAAAAATCTGAAGTTGTGTCA
ATACAAAATTGTCCACATTTTGTTGGCAGTTGCTTACAGCTCCACATGGAACTGTTGGCAATAGTCAGTGTAAATGCCAG
CATGATTTAGGCACTTTCAGGATTCCAGTACAAATGCAGAAGTCCTAGACTTGTTAGATAGGCCCTGGCAGTCAATTCCC
AGCTAGCAAATTTGCTCTTGGAATTGGCAC
>M00285:128:000000000-BF978:1:1115:27664:18706_1:N:0:46
TCTTGTTTCTTTTTTTCACTTTCAAGTCAGGTTTAATCCAATCTTTTATTCCCTCTGTATTGCTCTTTGTGCACATGATT
TGACTTTATTTCACCAAACTGTTCCACCTAGGACTAAAATTAAAGCCACGACTTTCAAGAGTGCCGTTAGGAGACATTTT
CACATGCAAAGTTGATCGTAATTTCCCACTCTTTTCCAGAAACAGCAATTGCTGCTGGATCAATTATCATTTTAAAATCT
ATGATTGACATATTTTTGATTTTAATAATTGCATTTAGGGCTTTGGGGAA
>M00285:128:000000000-BF978:1:1115:7501:18708_1:N:0:46
CCTTAGCACTGCGGCAGTCCCCATCTATACTAGGACAATTAAAATCCCCAACTATGACAACCCTATTATTCTTGCAACTT
TCTGCAATTTCCCTGCATATTTGTTCCTCTAATTCCCGTTGACTATTAGGTGGTCTACAGTACAATCCCAACAAGGTGAT
TATCCTCTTCTTATTTCT
>M00285:128:000000000-BF978:1:1115:21209:18708_1:N:0:46
GATCTACACTCTTTCCCTACACGACGCTCTTCCGATCTCGACTTCACGTATGCCCTCCTCGACTCGATTCAAATCCAGAC
TTCCCCTACGCCCTCCCCTGCTGGACTAAACACTATATCTTCCATGCCCCGTCCACCACACAACTAAGCATAAACACACA
ACGACAAACACACACTTCACACTAGGCCAGAAATAGCACCAATAGACACGGAGAGTACACTAGTAGCGATCGCTCTCAGT
GCGATCAGCATGTGCCACCACGCGTGATCACTGCAATGCTATAACGTAACTGACTCACAC
>M00285:128:000000000-BF978:1:1115:8704:18709_1:N:0:46
GCAATTTGTTTTATTACAAAATTTTATTGCTCCCCACACTGCTGAATAATCTAACAAATGTATATCAATGGTAGTGTTTC
TTCCTCATTCCACAGATGAGAATGATGGACTTATACTAATGTTTGAAATTCCTACAAATT
>M00285:128:000000000-BF978:1:1115:15687:18710_1:N:0:46
CTCTTCCAGGTCTACAAAATTCTAGGATCTCTGGACTCCCCTGCTGTTATCTCAGCTTATTGGCCTAGACCCTAAGCTTT
GGAATTCCCTCACTGAGCCTCTCTGACTCTCTTCATCTTTCTGCCACTTGTCAGAACCTATTGTACCTCCCACCAAGTCG
CTGGTCATCCACCTTAATCTCTTCTTAT
>M00285:128:000000000-BF978:1:1115:11355:18710_1:N:0:46
AGAGCATCTCTCACCGAGTTGATGACATTCCAGCAGCAGTTGATGTCCGTCTCCGTGTGTGCGTCCCCAAGAACAGCCCG
TAGATCGGAGAATGCTGGGGATGAACCGTGACAAGCAGCCTTGCATCTTTCGCCACACCCCCCTCGCAAACCCACAGCCC
GCAAAGAGGTGGGCGACCGACTCATCCCCGGCGCAGTCCTCCCAGGTGCAGCGAGCGCTGGGGGTGATGCTCCAACAGTG
CAGGAAGGATCTGACTGGGAGTGGCCCCCTCTGACCGC
>M00285:128:000000000-BF978:1:1115:23160:18711_1:N:0:46
GTTGGGATGACAGTTGGGACAGTGTTGTCTCTGCAGGATGAGGGAGATCAGGGAAACCTCACGTGGGAGGTTTGAAGGAT
GACTTTTGGTGGTCACCATAGTCAGCATGGGCTGGTGGGGCTGAAGGGCCTGTATCAGTGCTATGTATCAG
>M00285:128:000000000-BF978:1:1115:6071:18711_1:N:0:46
AACCCATCCCAGAGAAACAGTTCCTCCTTTCCCCAGAATTGTTTCCTGTCTCCTAAATTGAAAGCCGTTTCCTCCACATC
AGTCCTTGAGACATGCATTAATGACCCAATGTCACTTTCCATAGGGCTCAGGTACAAATCTGGAGATTTAATTTGGAATT
ATACTTTTAACTTAGCCATAATTTGTTCATACTCTTTCAGCATACTCCTCTTG
>M00285:128:000000000-BF978:1:1115:21979:18712_1:N:0:46
GCTGTACAAACCTGAACATTACCTATGGACACTGTAACTGATCCTCACTCCGCTGAATAAACAAGTGTTTCTGACAAGGC
TCTTTTTAAGATACCAGGATGCTTGTGTTTGCTCTTTAAAGGTGAAAAAGAATGGGAATATACATAGTGCAGGGTACATT
TACTTATTATTTTGTCTTACAAGTAGCAGGCTTTGAGCTGGA
>M00285:128:000000000-BF978:1:1115:16020:18713_1:N:0:46
NNNNNNNNNNNNNNNNNNNNNNNNNNNNNNNNNNN
>M00285:128:000000000-BF978:1:1115:23142:18713_1:N:0:46
CCACTTCACATTTATCTGGGTTGAACTGCATATGCCACTTCTCAGCCCAACTCTGCATCCTATCTATGTCCCTCTGTAAC
CTCTGACAGCCCTCCAAACTATCCACAACACTGCCAACCTTCTTGTCATCTGCAAACTTACTAACCCACCCCTCCACTTC
CTCATCCAGGTTGTTTATAAAAATCACAAAGAGTAAGGGTCCCAGTACAGACCCCTGAGGTACGCCACTGGT
>M00285:128:000000000-BF978:1:1115:19719:18718_1:N:0:46
ACCTCCTAAGTTCTTGAGTCCTAAGAGCATAAGAAATTAGATGAAAGAGTAGGTCACTCAGCTCCTCAAGCCAGCCCTGC
CATTCGATACATTTTTGGCTGATCTGCACCAGGCCTCCTCTTTTCTTGCAAGTTCTTCATGACCTTCAATTCCCTGATCA
TTCAAAAACCTATCCGCTTCCTCTTTTTAAATACTCCTAATGGTCCGGCCTCCACAACCCTCTAGGGTAGAGAGTTCTAG
AGATTCACTACCCTCTGTTTTAAATCAATGCTCTCTAATTTTATAACTACATCCCCTTCG
>M00285:128:000000000-BF978:1:1115:27103:18718_1:N:0:46
GACCTCACACCTTATTGTCCACCTGCACTGCACTTTCTCTGTAGCTGTGACACTTTACGCTGTATTCTGTTATTGTTTTT
AGCCTGTACTACCTCAATGCACTGTGGAATGTATCTTCTGCCCAATGGGAGGGGGGAGAAGAGGGAATGTCTGGAGTGGG
TGGGGTCTTTGACTACACTGGCTGCTTCACCTCCAATGGAGTTTAGAGGTGAAAGGGGACGATTAAAACATGAAGAATCC
TGTG
>M00285:128:000000000-BF978:1:1115:16427:18718_1:N:0:46
CTGCTTTGAAGTATAATTGCTGGGTAATTCAGCAGGTTTATGTAGTACCACTGGACTCCATGTGGAGTCTTTCTTCATAG
TGCAGCCAGGAAATTGCCAGTCAGACTTGGCCAGCAAATTTGGAATTTACACACTCATTCAAGAGTCCCAAACTTCTTGT
TATTACTGTGGGTGATGAATGCACAAATACAGGGCGTTCAACATGAAATTATCAGCATTTCCCAGCAAGTTGTGGCTCAA
TGAATCTTCATTTCTGAAAGAAGAGGCATTTCACTTCAAATCTATGTGGGTGAAAAGATG
>M00285:128:000000000-BF978:1:1115:12761:18719_1:N:0:46
AACTCAATTTAACAAATAGCTGAGAGTAAAATTAGTGTGACTGTCAAAACATGAGATCTTTGAATTATAGCCTGTGTTCT
TGGTCAAGGCAATGAAATCTTGCTGCACCACCCCCACATGCAAGTTATCTTAAAAGTATGGAGGGGTGCTGGGGATTGGG
GGAGGTGAGGTTATGGTTGTACACCCTGCCATATCCCATGATATTCCATCAAGTTGCAAAAGATTCAAAAGTATAACCAA
AACACTGACC
>M00285:128:000000000-BF978:1:1115:13461:18720_1:N:0:46
TGAACTCTGCATTGAGGGCATCTGACAGGGTGAAGTTGACCTTCTCCTGGTACATCCCTGTGACTTTCGTTGGGTAGTTA
ATGTGCTTCATCCGAACTAGAGAGCTTCTGGAGGAGACTGGCAAAACAGGCCTGTGTAGGAAAGTTAAAAAAAAAATCAC
CAAACAATAAAGTTCCTCCGGAGACCGAGGAAAGAGAACTCCCATCTTTTGG
>M00285:128:000000000-BF978:1:1115:10223:18721_1:N:0:46
CATTAAAGGAAAATCTTCATTAATGTACATCAGATTCTCTGTGCATCTGCTTTACTGGCAATCTCTTTCTGAAGTGCAGG
TCACTTCTATTACAAAGGCAAATGTGATCATTTCAAACAATATGACCATCTGTTAACTTTTTTTCTCTTGGTGCTGATGA
GGTAATTGGAGTAACCGGGTT
>M00285:128:000000000-BF978:1:1115:24791:18722_1:N:0:46
ATGATTTTAGCTTATAAAACGCTGTTTTAGCCTAATAAGAAATCTGGTGATATATCAAGATTACCTTTTCAAGGGTAAGA
GGTATAGTGAAATAACTGTTACCAAACGACTCAGCGACATGAAATACATACTCTACAACAGTTTTCATGTTGATTCTCCA
TTAGGATGTGTAGAAAGTGGCAAATGAATGGTTTTAACTTAAAAAACGCTGTTTTCGCCACATAGGAAATCTATTGCTAT
ATCAGCGATTAACCTCTCAAGAGTAAAAGGTACACTTAAATAAATGTTACCAAACGACTC
>M00285:128:000000000-BF978:1:1115:20622:18722_1:N:0:46
GTATGCTGACCAAAATTGTGCACAGTATTCCAGGTGTAACCTCACCAACACCCTATGCAACTGTTACAAAATTTCTCAAT
TTGTAAACTAATTTCCCTATTTCCCTTTGCAATAAAAATCTTCCCTTTGCATTGTTTTTTCCATTAAGCTTCCACTGTAG
GAGCTGGTTAAGCACAAATTTGGTCCTTTGTTTCC
>M00285:128:000000000-BF978:1:1115:14463:18724_1:N:0:46
ACAGTACAAAATGTTCATTAAATGATTTGCATTCATTGACATATTTCTTGATGTAATTCTGAATTTTACAAGGAATATAT
AGAAAATTAAAGCAGGACCTCTTCCATATATATAAAAATATTGTCACAATGTTGATTGAAGTACAAGCTCACAGAGAACC
CAAATGCAGCACACTGGTACAAGA
>M00285:128:000000000-BF978:1:1115:17694:18727_1:N:0:46
AAGATGTTGTTGCAGTATGACCTGATCCTTCCCTTCTAGTTTGAACTGAGATTAGGATTTTAAATTTTACTGACTTGATT
TAAATGTAATATTTTACCATAAATCATACTAGAATTACTCAGTTTGAAAATTGTAAAACACACAGTTGTCAATTAGGATA
TCCTCAGCAATGAAGCACATTGAATATAATTATGTTGTATGATTGAGGGTGGTGTTGAAAGTATAGAGGGGCAAGTAATT
ATTTTGGAACTGCTACTGCACAGATTAGAACCAAATCCAAGTAACTGCAATAGCACACCC
>M00285:128:000000000-BF978:1:1115:18910:18729_1:N:0:46
TGGAGAGGAGGAGGATGAGGGGGGACCTGATTCAGGTGTATAAGATGATGAGAGGTATGGATAGGGTAGATAGTCAGAGG
CTTTTCCCCAGGGCTGAAATGGTGGCCACAAGAGGATATAGGTTTAAGCTGCTGGGGGGAAGATATAGGGGAGATGTTAG
GGGTATGTTTTTTACTCAGAGAGTGGTGAGTGCATGGAATAGGTTGCCGGAGATGGTGGTGGAGGCGGATACGTTAGGGC
>M00285:128:000000000-BF978:1:1115:8564:18729_1:N:0:46
AAAGTCATTTGTACATTTCACATTGCACATTGCACATTCGATTCTTAAAGGTACATTTGTAAAATACTCTTAGTAGGAAA
TCTGGTAAATCTCAATGTACATGTCAATAGTGTTGTTGTCAAAACTGAAACCACTTATGTGAATGTTGCCTAATGAATGT
TGCTGAGAGCCTGGTTCTATCATTTCCTACAAATTGAGG
>M00285:128:000000000-BF978:1:1115:12690:18730_1:N:0:46
GCTCATCTTTATGGCCTCTAGTTGTGGATGACTCAAGCTTAGATCTCCTCTAGAATTGGTTTGGGAGCTTAGGAAGATCG
TTGGTGCAGTGGTAGAGGAAGAGAGGCTATGACTGATTGGAATTCACTACTGGGTATCATCACAGCTCAGTGGGCTGAAT
GGCCTCCTTTTGTGTTACTATTATTCTATGAT
>M00285:128:000000000-BF978:1:1115:27054:18733_1:N:0:46
TGGAAGTGACAATAAAAACTGATTCTGATTCTGATTCTGATTAGCAAAACTGGGATTGTTCTCCTCACAGTAACGAAAGT
TAAGGGGACAGTGAAGAGGAATGTCGTTGCATTAGATTAATTAGTCACTGTAGATTACCCCCCAATGTGTAGGCGGGTGG
TAGAATATGGGGGGATTGATCGAAACGTGAAGAATTGAAATGAGATTAGTGTAAACAGGAGCTTGGTGGTTAGCATGGAT
TGGTGGGCTGAAGGGTCTGTTTTCATGCTGTATGACTCGGTGTTAAAGTCACACATCATT
>M00285:128:000000000-BF978:1:1115:15511:18733_1:N:0:46
ATGGTCAACATCACATACAATAGCTTTGCATGCCAGATTTATTTAATTGGTTAAATTTAAATTGCCTCACTGCAGTGATA
GGAATTGAAGTCCTGTCACTAGACCAGTAGTTGAGGAGCTTTTAACCACTGCTTCATAGAGTTATACAGCAAGGAAACAG
GCCCTTCAGTCCCACTCATCCATGCTGGCCAAAATGCCCATCTAAGTTAGTCCCATATCCCTCCAAAACTTTCTTATCCA
TGAACCTGTCCAAATGTCTCTTAAAT
>M00285:128:000000000-BF978:1:1115:9200:18734_1:N:0:46
AAATGACTGTATGGCTTCATCAACTCGACCCATTGAATACAGCACTCTAGCTTTTCTAAAGTATCCCTGAAAGAGTTAAT
ACCATTTTTAAATAAAGTTTTAGATGTTAACATGCAAAAGCTACTGCAATTCGGACTGTAAACATTCAGTAAAAAAAAAC
TTGACTTTGAATTTCAAGTCCATTTTCCAATGCAACTTACTTTCTAGATAGCTATTTAAAAATTGAGGCATTTAGATAAT
CATTGCACCCAA
>M00285:128:000000000-BF978:1:1115:15605:18735_1:N:0:46
TTCAGACTCTGCAACAGGAAGTAGATAGGTTGAGTTAGTGGGCAAAAACTTGGCAAATGGAGTTTAATGTGGAGAAATGT
GAGGCCGTGGACTTCATTATGAGGAATTC
>M00285:128:000000000-BF978:1:1115:2876:18735_1:N:0:46
TTGCTATCGTATCTGCTTCTGCAAATGCCGCTGGCAGTATTCCAGGCACCCACCACTCTCTGTATGAAAACCTGCCTTGT
AAATCTTCCTTAAGCTTTCCCCCTTTCACTTTAAAGCTTTGCTTTCTAGTATCTGACACTCTGACCCTGAGAAAAAGAAT
ATGACTATCTTCCTTATCTCTGCTTCCTGTAATTTTAGAAACTTCTATTAGGATTCCCCTCAGCCAACCTCTCCTTATAG
CTAATCCAGGCAACATCAGGATGAACCCCTTTAGAACCTTCTGTAAAGCCTCTACATCAC
>M00285:128:000000000-BF978:1:1115:23799:18735_1:N:0:46
AAAGCGAATATATCTGATAGGATGTTTCTCCTCCCTGGAGAACCTAGATCCTGAGGGCATGGTTAGGAAAGGGGTTGTAA
TCTCAAAATAAGGAGTCAATTAATGAGGATTTGAGATGAGGAAAACTTTGGAATCTTCAGAATTCTGTATGTCAAAGGAT
TTTTGGATGTTCAGTCATTGCTTATATTCAAGATCACAAATAATAGATTTTTTGAGGAATTATGGGAATCAAGGGACATA
GTGATTAATCAGAAAAGTTTG
>M00285:128:000000000-BF978:1:1115:21151:18736_1:N:0:46
ACAATAGAATAGCAGGGATTAATTAGCTTTAGAATAGTTGTTATCAAACTTGGCTTCAGCTCCAGTCTTTTGGTCACCGC
AGCAACAAAAATTTATTCCAGTTTATCTTAATACACTGCAGCTGTGGGTTTAATTATTTTTTTATCTATTTAGTTTTCTA
TGTTATAATTCATCTTAAACCTTTAAATACTTATGGAAAAATGCAGTCCCTAAAACCGCTGGAACCTAAAGATTGAACTT
GGGAAAACATGTTTTTAATTCAGTCACTTGCCTTTTAACCTCATTCAATTTCTCTTTTC
>M00285:128:000000000-BF978:1:1115:9370:18736_1:N:0:46
GCGATAAGATGGACTCCTGACCTCACAATCTACCTCGTTGAGACCTTGCACCTTACTACCTACCTGCACTATACTTTCTC
TGCACTGTAACACTTTATTCTGCACTCTGTCATTGTTTGCACTACCTCAATGCAGTGTTGTAATGAATTGATCTGTATGG
ATGGTATGCGAGATAAGTTTTTCACTATTCCTCAGCACATGTGACAATAATAAACC
>M00285:128:000000000-BF978:1:1115:23201:18736_1:N:0:46
AACATTGATCTGAGCTGATATTTATCCCAGTTTCAACCAACAACACTAAAAACAAATGATCAAGTAATTATCTTATTCCT
GTTTTCCATGTATTAATTGATTGCTACATTTCCTATACAGATCAACACATCGAAGATAATTTATTGGCTTTGGAATAGTT
CAAGGCTATTTTAAAAGCTGTCTTTCATTAATCAATGAGCATG
>M00285:128:000000000-BF978:1:1115:14536:18738_1:N:0:46
CCTCCCCCCTTTGACTCTGTCTTTACCTCTCATTATCTTTGTGTAGTGGCCAGCATAATCAAAGACTCCACCCACCTGGG
ACACTCTCTCTTCTCTCCTCTTCCATCAGATAGAAGATACAGGTGCCTGAGGGCACATACCACCAGACTTAAGGACAGCT
TCTACCCCACTGTGATAAGACTATCGAAC
>M00285:128:000000000-BF978:1:1115:17867:18738_1:N:0:46
ATAAGAGATTTGAGGAATAGGAGTTATGAATGGAGAATTGATTCACAGATAGAAAACAAAGAGTAGGAATGAACAGGTAC
TTCTTGGGTAGGCAAGCTGTGACCAGTTGGGTACTGCAGGTATCTGTATTTGGGCCCT
>M00285:128:000000000-BF978:1:1115:24029:18742_1:N:0:46
TGCATGTTCATGTGCCTATCCAAATGTCTATTAGATGTCACTATCATTTCTCCTTCCACCACCCACTGGCAGCCTGATCC
AGGCACATACCACTCTCTGTGTAAAAAACTTCACTCTCATACCAACTTTAGATTTTCACCCGCTCAGCATCCATGGTCAC
TCTGGACAGAAAGTTTCAAACTTCTTTCAGC
>M00285:128:000000000-BF978:1:1115:26072:18744_1:N:0:46
ATTGTTCCAGATAGTAAAACTATTAGTAAACCTGTGCTTTCGTCTTTGTGGTGTACAGCAATACCATACAGTAGACCAGA
TTAACAATCTGTTATTTCCAAGGGTCACTCATGCTCCATACAGCTTTGCGGCCACCTTGCTGCAACAGTTACTGTCCCCT
CCTGATTCACTCACCATTATCTCCAGTGTTCCTTTGCAACTTGTCAGATCTGTACCCACTAGTACTGTAT
>M00285:128:000000000-BF978:1:1115:20541:18744_1:N:0:46
CCCAGAGTGTGTAGATGAGTGATAAAATCTGTGGGGAATTGATGGGAATGGGGGGAGAATAAAATGGGACTAGTGTAGTT
TTGGTATAAAAATGTGTACTTTATAGTCTTTGTAGACTTTGTGCACTGAAGGCCCTCTTTCCAAGCAAACTCTCTTCATG
GGAAAGTCATGGTGAAAGTCAAGAATGCACAATCTTGAAGGATGGACAGAATCATCGAGGTGTGAAGCATGGAAA
>M00285:128:000000000-BF978:1:1115:3670:18745_1:N:0:46
ACTGCAGGATGACATTGATCATTTGGTAAAATGAATAGAGCAATGGGAGATGGAATTTAATCCTGATAAATGCATGGTGA
TGCACTTTGGGAGCACTAATTAGGACATCCACAATGAATTGTATGGCTTGAGAGGGTATTGAGGAAAAAAAGGGAACCTA
GTGAGCAAGTCCAAGGATAGTGAAAGGTGACAGCGCAGGTAGATATGGTGGTGAAGATGGCATATCGGACGCTTGTCTTC
ATTAGCCAGGGCAAAGCAAATAAGACCATAGAGGTCATGATATGTCTTTATAAAACATTG
>M00285:128:000000000-BF978:1:1115:18403:18745_1:N:0:46
ATCTACTTAAAATCTACTCCCTTAAAACATCTCAAAATAAAGAAAGACATCAGCATCGCTGTTGCGTAGGTATGTCAGTA
ATCATTACCCAAGAGAACACATCAGCCATATATGGGCACCCTTTCATGTATTACTCAGTTTATCATGAATAACAGTAATA
TTGAACATCCAGCCTGAAACCTAGATCATTATCATCATTAATTCAGTGGGATGACTGTACCTTTAGCAGCTTTCAGATCT
TGACTGCTCAGAAAAACATGTAGCATACATCATGGCCACCTCTATTCTCTGCCATGTCTT
>M00285:128:000000000-BF978:1:1115:11434:18746_1:N:0:46
GTTGCAAAATTTGTTGGCAACTTAAAGAAAAATTATTTGTGAATAGGACACAAGACTAATCAGGAGAAATGTAGATTTGA
TGAATAGGCAAAGCTCAGTCACCTGGAGTAATAATATGGTAACTATGAAATTATGC
>M00285:128:000000000-BF978:1:1115:12337:18746_1:N:0:46
ACAGCATCGTGCTAACCGCTACGCTATCGTGCCGCCCTATGTAACGTGGCTGCATCTTTATAGAACAGGTGTTAGAGAGG
TTAGAGTTACAGCCG
>M00285:128:000000000-BF978:1:1115:4184:18747_1:N:0:46
CATCTGTGTTCCTGTTGGTACTCAATGTGCTTTGTGAGGAAACTGTCAAATGAATCGATTTAGCTTATAAAAGGCTGTTT
TAGCCAAATAAGAATTTTGGTGATATATCAAGATTACCTTTTCAGGTTTAAGAGGTACACTTAAATAAATGTTACCAAAC
GACTCAGCAGCACGAAATACATATACTACATATGTTTTCCTGTTGGTACTCCATGAGTTTTGTGATGTAACTGGCAAATG
AATGGTTTTAGCCTATGAAAAGCTGTTTTAGCCTAATAAGAAGTTTGGTGATATATCA
>M00285:128:000000000-BF978:1:1115:16916:18747_1:N:0:46
TTGGCACTGGAAGTGTGGCGACACTTGCAGGCTGCCCCCAGAACACTCGACGCAAAAATGCATTTCACTGTGTATTTCGA
TGTACATGTGTCTACTACTAAAGATATCTTAACTGATTATGTGTTGAACAGGAACAAGGGACTGAATGGCCTTTTTCTGT
TTCTTTTTCTTATGTTCTTTTGGCTAAGTTCCAAAGGACTGAAAAAAACCAAAACAAAAACCCTAAGTTCCTAGACCGTA
GTATTTAAAACACTGCTGT
>M00285:128:000000000-BF978:1:1115:23311:18748_1:N:0:46
AACAACAAGACCTTGGGAGAAGATGGTACCCCGTCATAATTCCAAAACTTGGTAGTGGGGAACTTCAGTCACAAATCTAT
GACTTCATTGCCCATATCTGGGAAAGAGATAGATCTGCCAGGAGGACTTAAAAGATGCAGTGACTTTCATCATCTTCAAG
AAA
>M00285:128:000000000-BF978:1:1115:4049:18748_1:N:0:46
CGGGACTGCCCACAGCACTCCGAATGTGGCCTGACCAAAGCTTTCTACAGGCTACAGCATGACTTCCTGACTTTTATACT
CAACACGCCAGCTGATGAAGGCAAGCGTGCTGCACACCTCACCTCACCTCATCCACTTGTGTTGTCACTTTCAGGGA
>M00285:128:000000000-BF978:1:1115:6769:18748_1:N:0:46
TCACATGTACTGAGGTTTGGTGAAAAACTTGGCTTGCACACCGTCCACACAGATCAATTCATTACAACAGTGCATTGAGG
TAGTACCTGGTAAAAACAATAACAGAGTGCAGAATAAAGTGTTACAGTAGCAGTGTGGGCAGGCAGTGGGCACTGCCTGA
GCAGTGT
>M00285:128:000000000-BF978:1:1115:8779:18750_1:N:0:46
GTGAACAGTGGACCAGATGAAGCAGCAATTAAAGCAGTAACAATCCTAAATCAACAACTAAAATTAATATAACCTACACC
ATATGGATGTTCTAAAAGCTTTCCCTGACAGAGAGCAGTTGTCTTGGATTAAGCAAGGTATTAATGATGATTTCAGACAA
TATATGAAGGATTACTCACCATTTCATATTTGTTTCCTGCTGAAGTCATGGAAAGG
>M00285:128:000000000-BF978:1:1115:27699:18751_1:N:0:46
CAGTCAGGAATCATTTCTGTCTGTCCTCCCTATTGGTTTCATTGCTTCTTGAAAATTTCAATCAAATTACCTCAAAACTT
TATAAATTCTGGGGAATATAATCCTGGTTTGTGTCATCATCGCTCATAATTTGCTCCATGGTGTAAAGTCTGCTAAATCT
GCACTGCATTCCCTCAACATCAATATGTCCATCCCAAAGTGTGGAGCCCAGAACTGAACAAAGAACAGAGAACTTAAAAC
ATAGGAGTATGTACAGCGGGGAATAGGTCCTTACGCCCACAATGTGTTAAACTAATTA
>M00285:128:000000000-BF978:1:1115:3749:18752_1:N:0:46
CTCATGCTTCTATTCTTCAGTGAGCATAGGCCCCACCCACTCAACCTTTCTTCAAATGTCATGAGCTTAAAGAAGAGCAA
ACTGCCTCGTAGTGCAGAGGGGTTTGGATTGATTGAATGTGTCAATTATATCTTAGAATACAATTGGGAGGTCTGATTTC
AGGATGGATGAGTGATGGGAGGCAGTACGGTGTTGTGGAAATATGGCAAGAGATTGTTGTCAGAACGGCATTGGCTTAAC
CTCCATCCAAGGACTTGAGGATATAATCTTGCCAGTACTACAATAAGATACAAAAGGTGT
>M00285:128:000000000-BF978:1:1115:19218:18753_1:N:0:46
GTTAGGATTTGGATGAGATTCGGTATGTCACCAAAGACTCTTGCAAATTTCTACAGGTGTGCGGTGGAGAGCATTCTGAC
TGGTTGCATCACCGCCTGGTATGGAGGCTCCAACGGGCAGGCATGAAAGAGGCTTCAGAGGGTTGTAGACTCAGCCAGCT
CCATCACGGGCACAACCCTCCCCACCTCAAGGACATCTTCACGAGGCAGTGCCTCAAGAAGGATGCACCCATCA
>M00285:128:000000000-BF978:1:1115:11741:18753_1:N:0:46
ACAAGACCTAACCTTTCTTATGCACTTAAATCTTTCAGCACAGCAGGAGTGCCCTTGACGTTAGCAGATCAGGCACTAAG
CTGGTTCCAACATCTGACCTAGTGCCAGGGAACCCAGAGGAGCCATTAACCAAAGGAAAGTACTGGGGGTTTCCATTGGG
AAATGCAGGCTTAACATCCAGGAATTAGAGTTGTAAGAAGATAGGCTGAGGAAAGGTATGTCTTCCAGCACTGGTCTCTA
AAAACTACTCTAAGCTTTTGATCATTTCAATACGTGTGGTATCAAGATTTATTTAGCAAC
>M00285:128:000000000-BF978:1:1115:10701:18753_1:N:0:46
CTGGATTTCCCCCACTCAGGGAAACCATTCTCACAGCATCTACTCACTCATTACCAAGGTGCACAGATACCAATCTCAGT
GCCTTTGCAAAGAAAATAAGGAAATTGTTGATCAATTTTCATTCAATATTTATTGTATAGACATCAGCCA
>M00285:128:000000000-BF978:1:1115:13834:18758_1:N:0:46
TTCTGGTCTGCTACTATGAAATTCCCAACATAGCTCCCTTCATGCTTTGGGTTCATTACCTTCAAAGAATGTCTCCCAGC
AAGCTTCAGTGGAGCCTTGAAATGTCAACAGCATTACTGGTGGAGACTGATGGTTTG
>M00285:128:000000000-BF978:1:1115:20075:18760_1:N:0:46
TGGCTCTCTGTACCTTTTAAGACATTTCTAAACATTACCTCTTTCTGGCTCAATGTATCCTAATGTGACTTGGTATAAAA
TGTTTTACTCCAAAAAATGGGTACTTTTTGCAAGTTTAAGATAACAGCCTTGGCTGTTCCAAGCTACTCCAAAGATTTGT
AAGCATCCCCACACTTCATGCAGCGACATGGGCTGGTGGTTTTGACATTTGTGTGCAAAGAGAGAGTTGTTATTATTCAT
AGTTTGCTGAATGCTGGCATAAGTCCAACTGAATCCAGCAAAGAAAACTTTATTGGGGA
>M00285:128:000000000-BF978:1:1115:24329:18763_1:N:0:46
TTTTTTTTCTTATCACAGTTGGCAATCAGTTCCTGCATTTGGCTTATTCTAGAAAATGACACCGCAGAGTCTTTCCTTTT
ACTCCTTAAAATAATTCTGTTTTTATCTGATGTCATTGTTAACCTCGGCAGTGCTATTCATTACAGCGATAAATCACATC
TCACCAGATCTGACTTGGATTTTCACCTCTGTTATTCAAAAATGCAAATTTAGATCTGAATGTAATGTGGTTTTATCTGC
TGCTTTTAGTCATCGTTGTCACCCCATTCATTTTGAATAGAAAATAGGAAGTCTGTAACT
>M00285:128:000000000-BF978:1:1115:21630:18763_1:N:0:46
ATGGAGTTTTATTTGTTCATTTACAGATGTGGGTGTCTCCAACAAGGCCAACATTTCTTATCCATATCTAATTTCACCTG
AAATGGTAGTGCTGATCCACCTTCTTGAACTAATGCAACTTGCTTGGTGAAGGTACTCCCACAGTACTGTTTGGTGAGGC
ATGTGCATGTCCTCCACCACAAACCTAACAATAGTGATAAAGACAATGCACACAACAGTAAAAAGGCACTGATTGACCTA
AGATCTACTTTCAGGAATATAATTATT
>M00285:128:000000000-BF978:1:1115:21433:18765_1:N:0:46
GCACCATCCCCGTGGACAACGAGGACTCAAAGATCCTCACCAGCGGATCAACAATCTCCTCCCTCGCCTCCCGAAGCAGC
CTGGGGAATATTCCATCAGGCCCCGGAGACTTATCAGTCTTGATATTACTTAACAATTTCATCACCTCCTCCTTCTCTAT
AGCTACATACTCAAGAACATTACCCTTATCAGCACTCACCGTCACATCATCAAGGCCCCTCTCCTTGGTGAATACAGAGG
AGAAGTATTCATTTAGTACCTCCCCCTACCTCTGCCGCCTCCAGGCACATCCTCCCACCT
>M00285:128:000000000-BF978:1:1115:6730:18766_1:N:0:46
AGAAGCTGTCCTTAAGTCTGGTGGTACGTGCCCTCAGGCTCCTGTATCTTCTACCTGATGGAAGAGGAGAGAAGAGAGAA
TGACCCGGGTGGGTGGGGTCTTTGGTTATGCTGGCTGCTATACCAAGACAGCGGAAGGTAAAGACAGAGTCCAAGGAGAG
GAGGCTAGTGTCTGTGATGCATTAGGCTGTGTCCACAACTCTCTGCAGTTTCTTGCAGTCCTGGGCAGAGCAGTTGCCAT
ACCAAGGCATGATAAATCCAGATAGGATGCTCTCTATGGTGCATAAAAGTTGGTGAGTGT
>M00285:128:000000000-BF978:1:1115:15667:18766_1:N:0:46
CCAAGTAGATTAGTCAAGCACGATTTGCCCTTGGTAAATCCATGTTGATTCAACCCAATCCTATCATTGCTATCCAAATA
TGCCACTATTTCAATAATGGACTCTAGCATCTTCCCCACCACAGACGTCAGGCTAACTGGACAATAGTTCCCCATTTTCT
CCCTCCCTCCTTTCTTAAAAAGTGGAATAACATTAGCCACTCTCCAATCCTCAGAAACTGACCCAGAATCTATGGAACAT
CGGAAAATGATCACCAATGCATCCACAATTTCTAGAGCCACCTCCTTCAGCACCCTGGG
>M00285:128:000000000-BF978:1:1115:9675:18766_1:N:0:46
GCTATTGCATTACAAGTAACCCTTAATCCTTGCGACACAATCCTCACCTGTTGAAATGTCACTCAATTCAGGTGCCAAGT
TTAAAGCATTTAATTTATCCACCACTTTCTCTGATAAGAGCTTCTCCACATGTGTCTACTACCCCCCAACCCTGCTGAAA
CAGTGGAACAGCTGGTAATCCTTCCAGTCAGGTGAAAGAGAATCTCCACATTGTGCA
>M00285:128:000000000-BF978:1:1115:11292:18768_1:N:0:46
GGTACTAGCAAGGCAGGCTTCTCTCATTCACGCTGCAGAATCACTGTCTGTGTGTTCGCACAGGCAACAGATTTCCAAGG
CTCATTCCAGTCTTCACATGTTGCTCCAAAAAGGACATTACGTTTTACTGGACCTTCTCTTCTACCACTACAGCCGTGAG
CTCAAGTTGTGACTTTCCTCACCATTTGACCAGCTGCTGTCAGTGAGAGAGGTTCACAGTTAAGGTTAGGGCTGGTGCTC
AGACTACACAAGCAACATTGAGGTTAGCTCAGTTATATAACTCTGGAAATATCATCCA
>M00285:128:000000000-BF978:1:1115:16152:18769_1:N:0:46
ACATACACTACAATTGTTTTCCTGTAGATACTCCGATTTGTATGTAGAAATGTGCAAATCAACAGTTTTAGCTTATAAAA
CGCTGTTTTAGCCAAATTTGCAATCAATTGCTATATCAGTGAATAACGATACTGGGGCTAAAGGTATACTTAAATAACTG
TTATCAAACGACTCAGCACCTTGCAATACTTA
>M00285:128:000000000-BF978:1:1115:16050:18770_1:N:0:46
CACTCCTTCCAGACTAGGGCTGCGTATGGTGTAGTGTAAATTCTGTCACATTGTTCTCCACTAGAAATAGCAGCATTTCC
TTGCCTTTTATAGTTTTTTTTGTCCTAGTCTGTGTTGTTTTATACGTGAATTCCAAGACTCTTTTTACTACTAGTATTTG
TATACTTTTTACCATTTGAGAAATTTTCTGTCCTTATTT
>M00285:128:000000000-BF978:1:1115:5040:18770_1:N:0:46
GATAATTGGTGGAAAGTATAGGGGAGATGTCAGAGGGAAGCTTTTCACCCAGAGAGTGGTTAGTGCATGGAAAGCACTGC
CTGGGGTGGTAGTGGAGGCAGATACGTTGGACGGGTTTAAGAGATTGTTAGATAAGCACATGGAAGAATGTGGAATAGTA
GGATATGAGGGTG
>M00285:128:000000000-BF978:1:1115:6883:18773_1:N:0:46
ATCAGGAAACTTCAGCAGTGTTGCAGTGGAAGTGGTGATAGCATCATCAAAGGTTGACACGAGTATGCGACCAAGGTCAA
AATTAGTGCTGGATGAATAGGAAGCTTCTACAAGTGTGTGATGATGCATGTACTGCCACTTCCCAGGGACTGCTCCATTT
TCCATGTGGAAGCCAGAGATAACAGTGGGAGCTGTGGCAATCAGCAGGGAATTTTGCCAGAGGAAGATAGAGGAGGAGAG
AAAGCCAGATGGAAATTCCAGCTGGGTAAATTGGTGATGAAAGGCCTCAACACTGAAAT
>M00285:128:000000000-BF978:1:1115:24209:18773_1:N:0:46
GTGTTTATTTCAAATCCCCCCATTAAGTATTTCACTAATAACAATAATTTTCTATCGTTATTAAACCGAAAACTTCATGC
TTCTTTTATTTCAAACAGTGAAGGCAGTTTCCACCAAAAAAAAGCTGCTGAGTTGTCAAAGCAATCACTGTGACATTATT
GCCTTCACGACAAACGTTTCTTCACTTGATCACAGTAGAATGCTATTTATTCGGATGCTTTCATCCAGGTTTCTGGCTCC
ACC
>M00285:128:000000000-BF978:1:1115:23331:18774_1:N:0:46
GAAGCCACTTAAATCTCCTTTAAACTTTCACTGTCTGACTTTAAATCTGTGCCCCCTAGTATTTGGCATTTCCACCCTGG
GAAAAAACTCTACCCTGTCTATATCACTCATAATTTTATATGCATCTATCAGGTCACTCCTCAACCCCCAACAGTCCAGA
GAAAGCAATTCAAATATGTTCAACCTCTCCTTATAGCTAATACTCTCTAATCCCAGCAACATACCGGTGAACTTCTTCTG
CACC
>M00285:128:000000000-BF978:1:1115:23103:18774_1:N:0:46
CCACATACAATATAAACTCAACTAGCAATTTAATTAAAGTATGAACAATATATTTTTCTCCAGTAATTATAGGCAATAAT
TGCTGCTTTGCCTCTGCTTGTGTCAGAGATGAAACTTTTAATTATAGCCACAGATTAGATCAGATATAAG
>M00285:128:000000000-BF978:1:1115:19927:18774_1:N:0:46
CTTAACTGAGTAGGCAAAAAACAAAACTGCAGCAAATTGAGTTCATTTCATCAGAATCAAGTGAGGTTAAACACTTTGGA
TCTAAGAAAGGCAAATTTTCTAATTGATAACTAAGAATTAGAGTGAAGAGAATTGGGTGTCAATTTGCATACACCATTAG
ATCAATAATTAATAAAACTAATAGAATGTTGGCCTTTGTCAAAAGAGATCTGTGGCCAGTTGTATAGAAACTTGATTAGA
ATTCAATTCTGGGCTCTGTAGTTCAGAGAAGTTATATTGGCCACCTTATTTCTTGTGA
>M00285:128:000000000-BF978:1:1115:24617:18774_1:N:0:46
TCCTCTGATATCTTCCTTGAACTTCCCACCCGGTACTTTAAAGCCATGCCCTCTTATACTGAGCATTGGTGCCCTGGGAA
AGAGGTGCTGGCTATCCACGCTATCTATTCCTCATAATATTTT
>M00285:128:000000000-BF978:1:1115:17293:18776_1:N:0:46
GAATCAAAATGTTTCCTTCCATTGTGTCTTTTTCTCTAAGTAAAAGTGAATGCAGGGTGGAGAACAGAAGTGCTTCCTTC
GCACTCATTGCCTATTTCTGCGGTGAGCCATTGTATGACTAAGCAGGGCTCTCATTGCCGAGAGTGCTTGCTGTTCCAAA
TCAGGTCCGAATTCAGTGATA
>M00285:128:000000000-BF978:1:1115:20015:18777_1:N:0:46
TGCCAAAGACATGAGTTCCAAAATTAGCTTCAATCTAGCCAAGCTGTTCCAGTGCAGTTACAGCTTTGAGAACTGCACAT
CAATATGGGAAAGTGCTCATGTGTAGCTAATTATCACCCAACCAGTCCACGGTCAATCATCAGCAAAGCGATGGAAGGTG
CGTTCTCAAGAACTATCAATT
>M00285:128:000000000-BF978:1:1115:14538:18777_1:N:0:46
AACAACAATGGGCCTAGTATCATTCCCCGAGGCACACCAGTCCAAAAAAAAACATCTTCTACCATTGCCCTCTGCTTCCT
ACCATAAAGCCAATTACTAGCCTTCTATTTGGGACCTTGTTCGATGGCCATGCTGAAATCCATAGAGACATTCTCCACCC
TGCCCTCATCAGTCCTCTCGGTTAACTCCTCCAAAAAAA
>M00285:128:000000000-BF978:1:1115:4030:18780_1:N:0:46
TTAACCACCTTACTGAAGTTACAACACATGGACCTCAGAGTAAACATCTGGAACACATTGATCCTCTTCCAAATTGCTCT
GTAATGCAACACTGTCCGCGGTATTCAAAATCTATGACTGAACCCTGGAAAACATTGAGTTCCTTCTTTATCTTGGTAGG
GAGGACAGGCATTAATGACAAAATTCACCATTGCCTCCAGTGTGCCAGCACAGCTTCTGACAGATTGACAAGAGAAGTAT
TTGAAGAGGAAGACCTCAACTTCAGCACTGAGCTCATGGTCTGCTAAATAGCAGTGATCC
>M00285:128:000000000-BF978:1:1115:15616:18780_1:N:0:46
TTTGATGGTAGGTATGGAGATGGTGGTTGTGACGCCATGCTCTAGGAGAAGAGGGATCCAGGGCTACGGGCTTGTGTGTT
ATTGAAAGTGGCAGAACAGGTCAGAATCAGATGCAGGCCGGTAGTGTAGCGGTTAGCGTAACGCTTTACAGAGCCAGCGA
CCCGGGTTCAATTCCGGCCTCTGTCTGTAAGGAGTTTGTACGTTCTCCCCGTGTCTGCGTGGGTTTCCTCCGGGTGCTCC
GATTTCCTCCCACGTTCCAAAGACGTACGGGTTGTGGGCATGTCATGTTGGCGTTGGAA
>M00285:128:000000000-BF978:1:1115:20271:18781_1:N:0:46
GTAGGCTGAAGGGTCTGTTTCTGTGCTCTATCTATGACTTTGGTACTGCTAACATGACTCTTCCCTAACCAAGTTTTCTC
TGTACCTTTCTCTGCAGATATATTGCCTCCAGAGTCAGACTACAGGGATTGCCTGCAGAAGATAAAATATGCCTTTAATT
TGCTAGTAAGTGCAATGTGGAGAAAGAAATGGTCAAATCAAGTCAAACTGAGCTTATTGCCATACACATAAGTCCAGTGA
GGTACAGGTACAATGAAAAACCTGCTTGCAACAGATCACAGGCACATAGGTTCAGACAAC
>M00285:128:000000000-BF978:1:1115:11813:18781_1:N:0:46
CAAGGGCTTCCTGTCATAGCTTGGGGATGGCCTCTGTCCCTCTATATGTGCCTTCACACCTCACAGCAAGATGTTTAACT
CCTAAATCCCCTCTAAGATGCCCTGGAAAGCACACATGGCTCAGTTGGGAAAAAATCTCATTGCTTATCAGCAACACCCA
CATCCTGTAACGAAT
>M00285:128:000000000-BF978:1:1115:12553:18781_1:N:0:46
GTCAATGATTCTTATATCAATGGACATCATAAGCTAAATGGCCTCCTTCTTGTTCCATCCTGTACATTTCTTTCCTATTT
ACGATGTACTTTGCACTATACTTCAATGACACATGTTGTATTCATCGGTCAGAGCATTGAGTATAGGAGTTGGGACATTA
TGTATAAGTCGGTGGTGAGGCCGCACTGTGTACAGTTTTGGTCACCCTGTTATTCGGAAAGATGTGGTTAAACTGGAAAG
AGGGCAGAGAAGGTTTATGAGGATGTTGCCAGGACTAGAGGGCCTGGAGTTACAGGG
>M00285:128:000000000-BF978:1:1115:14565:18783_1:N:0:46
ATAAAAGCAACTACACCAAGGTTAGATCATACTAATGATCTCTTCCAGGTGAAATCTTGCTCATCGGGACAATGGTCCAG
GCACTCACTCCAGGCTGGCATTTTCCCCACATCCGTCACACACCAAACTACATCACAAGTCACCCACTGCACGTTTCTTC
CATAATCTGGAGCTTTTAAAACTTGTTTTGGAGACCTTTATTGAAATGTCAGCAACCAGATGTCAATTAAAGGGTCTGCA
CAGAGACACTGATGTCCAACATTTGCAGGGCCTAGTTTTCAATTCTCAGGATAATGCAA
>M00285:128:000000000-BF978:1:1115:25445:18783_1:N:0:46
CACAGATAATGTTTTTATGATCCACACAGAACAGATGTAAGTGTGACCCATGCAGTTTTTTTGTTATCTACATCCAGTCT
TATTCTTGCAACCACCTATTGTGTTCTAAAGCAGATATTTAATCAACTCTGATGCTATCAGTTAATATAGAGATATGAAG
TTCCCCTTTCAATTGTCGTAATGACAATCTTTAAAGATAAAGGGGCCAGCATTTTCTTGCAGAAATTGGCTCCTACTTTA
CAAGCCTGACTGCACTTCCAGAGCACTCCATTGGCTGGGATTGTGAAAGGTGCTATTTG
>M00285:128:000000000-BF978:1:1115:26054:18785_1:N:0:46
TAATTACTAAAGCATATCAATAAATAACTGCAAGCAAGTCTCCATGGTCAATTACTATCTGTTCAGATGGTTTAACTTGC
AAAATATAGAAGCAAAGATGAGCACTTCATTCATCACATTTTCTTAAAATTCCCAACTGTTTTGTTGCCATTTCTGAGGC
AGTCCTGGACCGATATGGAGCAGAAAGATCTACTCAAGCCTGCCATTGCACAAAAT
>M00285:128:000000000-BF978:1:1115:12048:18786_1:N:0:46
AAAAAAAATGGATTTGCTAATTCCTTCTGAAGAACAAAATCTACCATCCTGATACAATCTGGTATGTTGGTGACTCCAGA
CCCACAAATGCAGTTGTCTCTTAACCACCACCTCAGCTCTGGCAATCAGAGATGGGCAATAAATGCTGGCGTTGCTGGTG
CTGTCTGCTTCCATTGTATGAGAAACTACAAAGGACTGACAGAAATCCTTTGAACCTCAAAGTAACTAAGAATTATAAAA
TTTGGACTGCTCAGCCTTGTGATATGAGCAACATAGAAAATAGTCCCTTTGCTGGCCAGC
>M00285:128:000000000-BF978:1:1115:13505:18787_1:N:0:46
TTTTTAATGTGACGAGCACCTTGATCTGTGGAGTACGGTATTTTGCTCCTATGCATACTGAATGCGTATATAGTAGTGAC
AATAAAACTGATTCTGATTCCGGATCTAAGTAAAATAGAGGGCCATGGGAATGCCCAG
>M00285:128:000000000-BF978:1:1115:17136:18788_1:N:0:46
NNNNNNNNNNNNNNNNNNNNNNNNNNNNNNNNNNN
>M00285:128:000000000-BF978:1:1115:25764:18789_1:N:0:46
CCCATGTGATCAAGGTCAGTGAACACATTAACGAATCTTATCAGCAACTTTTTTTTAAACAAAATAAACGTTATTCATAA
TAAAAATGATATGCAATAATGAAACGGTTCAAACCTTTACATTCAATTACAGTTCCATTCTTAGTGTTACCTTTCTAATA
TATACAGCATCCATGCCACTCCTGTGGCTCCCTGGAGTGATATCCCAATCCCATATTTACAATATTTGAGGGGCTTCCTC
ACCTGACCCCGCCCCCCCCTCTCCTGTGGCAGAAGAACCCTAAACTGTGGCCCTTCCAC
>M00285:128:000000000-BF978:1:1115:13905:18790_1:N:0:46
CAACTGGGCTCCTACACAGAATCATAGAGTAATACAGCATACAAACAGGCCCTTTGACCCAATGTCTGTACCGATCAAGG
TGCCCACCAAAGTTAGTCCCATTTGCCAGCATGTGGCCCATATCCTAAACCATTCCTGTCCATGTACTTATCCAAATGTC
TTTTAAATATCATTATTGTTCCTGCCTG
>M00285:128:000000000-BF978:1:1115:13802:18791_1:N:0:46
CTATTTCCCATTCTGATAAGGATTCAGCAGTGCCATTTTTATTTGATACAGACTGATACTCATTAAGCATTCTTTCATGC
CAGCAGCTTTCATAAATGGATCACCTTCTGGTCCCCAAATGAACCTACTCCTCCTCTTACTGCTCATTTACGTTTTATAT
GTATGTTGAAGGCTTTTATTGGTATTTGGTATTGGTTTATTATTGTCATTTGTACCAAGGTACAGTGAAAAGCCTGTCTT
ACAAATTGATCATACAGGTCAATTCATCACACAATGCAGTTACTTTTAGTTAGTACAA
>M00285:128:000000000-BF978:1:1115:15325:18791_1:N:0:46
NNNNNNNNNNNNNNNNNNNNNNNNNNNNNNNNNNN
>M00285:128:000000000-BF978:1:1115:13115:18794_1:N:0:46
NNNNNNNNNNNNNNNNNNNNNNNNNNNNNNNNNNN
>M00285:128:000000000-BF978:1:1115:16329:18795_1:N:0:46
NNNNNNNNNNNNNNNNNNNNNNNNNNNNNNNNNNN
>M00285:128:000000000-BF978:1:1115:27194:18795_1:N:0:46
CACTGCTGTCAGAAATTGGAGGTTTTGAGGGAACTCTGCTCTGCACATGAAAAAAAACTAGGAGACTTTTGCAGGTATTC
GAGAACGAATTGAGAATTAAAGGTGCATTGTCATTTTAATGTTTTGCATGTAGCACCTCTCAGCTTCAGTTTCCGATGGT
CAGTGCTATGGAGAATTAATCAGTGGGGCTCCCTTCACTAACTGGTGCCGTTTTAAAAACATCGACTGTTAGCGGCATGC
TGTCTCGCAGTAGCTTGAGTGTGGCTCACCAGGTTTTGGGTACCCAGATACAAAGGAGA
>M00285:128:000000000-BF978:1:1115:13419:18797_1:N:0:46
TGACATTTTATTCTGCATTCTATTATTGCTTTTCCCTTGTACTACCTCACTGTACTGACATAATGAAATGATTCATATGG
ACGGCATGCAAAACAAAATTTTTCACTGTACCTCACTACCTGTGACAATAATCAACCAATTTTCCAACCTATTTATCATC
CACAAATCACACCTTTGACAATGCAGCTCTCCTGCAGTACTGCACTCAAGTACGAACCTGGAATTTTGTGCTCAAGTCTC
TGGAGTAGGACTTGAATTTACGACCTCTGACTCCCACGTAAGAATGCCACTCATTGTATC
>M00285:128:000000000-BF978:1:1115:9772:18797_1:N:0:46
CCAAGGTTTGTAAATGGTTCCATTGTTCCGGAATTTTTCTGAAAAAAATGGTGCCTTTGACTCAGTCTGCTCATAATGGG
TAGCCTTTCATTGCCTCTGGGCTTGGAATATTTTTTTTCTTTCGTGACACCTCACCCTTATTGAATTTTCTAACAAG
>M00285:128:000000000-BF978:1:1115:15794:18799_1:N:0:46
TACCTTGTAATTCTCTAGAGCCCTGTCTGAACCTTCCTAAAACTTAAGTAAGCTTCTTTCTTCCTCTTCACTAGATATTC
CACATCTCTTGTCTACCATGATTC
>M00285:128:000000000-BF978:1:1115:18835:18799_1:N:0:46
AACCCGGGTCGCTGGCGACGCAATAGCTTTACACTGGCTACTACACTACCTTGCCTGCCCTATGCATTTACAATCTCTTT
TATTAGGTGAATACGCAGAATCGGAGAATAACATGGTTGGGATGTCAATATGGATTTCCTGTAGGGCCCCTTCCAAATTT
AAAAGCAGTAGCTGTTTTGAATTATCTCAACAGGTTACCCACCCACCAACTAGCCAGACTGGCAGACTGTATGTGTCTTG
TGTCGAGCTAGAAAACATAAGAAAGAAACAGGATTAGACTATTTAGTCTCTTGAGCCCAT
>M00285:128:000000000-BF978:1:1115:3819:18800_1:N:0:46
ACTGAAATAAAGGCAGAAAGAAATTGTTTCTTCATCGCAACGGAGTTAAATGATTACCCAAATGGAACTTGTCATTAGCT
ATTTCTGAACTAGCTTATGGAGAC
>M00285:128:000000000-BF978:1:1115:26206:18803_1:N:0:46
ATATGGACTGATGTGTCAGAAAGTCCACAAACATAATGTCTGACCCTTCTCATTCCCTCCTACCACCTCTTTACACTCTT
GCCATCCGGAAGAAGGCTCCAGTGCATCTGGGCAAAGACTACCAGACTGTGCAATAGCTTTTTCCCACAAGCAATCAGAA
CCATGAACTCCCTCAACCCTCCATGCCTCCTGCCAACACCAAAGGATGCTAGGCGTACAAAAATGCAGCAGCACTTTAAA
TGTCCAATGACTGCTGCGTCAGTACGTTCATTTTAAGA
>M00285:128:000000000-BF978:1:1115:15417:18804_1:N:0:46
AATCTAGTCACTGACATACAGATATATTCAAACATTGGGAACTGTGCAAGGAAAAATTAGTATTTATACAATAAAGTTTT
TTAACTGGAAAGAAAGTGTCTGAGACTTGGTCATATTTATTAAAACAAAATATATAAATAG
>M00285:128:000000000-BF978:1:1115:23192:18804_1:N:0:46
CAATATATTTCCAAGTCAGGTGTATGATTTGGAAAGGAATCTTTATGCTGTGGTGTTTACATGTGCTTGCTACCCTCGGT
CTTCCTTGTGCAAGACGTCATGTGTTTGGGAGTTGCTGTCAGAATGGCTCAGGCAAATAACTGAACTGTATTTTGTAGAT
AAAGCATAAGACATAGGAGAAGAAGGTGGTTGAGTCTCAATCATTGACCTAAGGAGCTCTTGAGGCTGTGCCTTGAGGCT
GAAGTGATTGGTCTCCAGCAATCACAAATATCCTCCTTTCCATGGGTATGGTTTTAGCT
>M00285:128:000000000-BF978:1:1115:9145:18804_1:N:0:46
CACATCCAAGTTGCTTGTGTATATAGCAAATTGCAAGGGCCCCAGCACTGATCCCTGTGGTACACCACTGGTCACATACT
TCCAAGGACAAAAGAAACCCTCTAACATCACCCTTTGTCTCTCATTACCAAGACAATTTTGGATCTAATTTGCCAACTTG
CCTTGGCTCCCATGGATTCTAATCTTTTGGGCCAACCTTCTATGTGGA
>M00285:128:000000000-BF978:1:1115:15928:18805_1:N:0:46
ACCCTGATTGTACAGCTCGGGCCTTTGAACTTCCCCTATATTATATCCATGGTATTTGACTCCTTGCTTTCACCCTGATT
TCTGTCTTTTCCCACTCTCAATTTAATGCATACGTAGATGACTTCTTGGTTCTTTGCAAATGCGGGACTTCTTTCCTCCT
CTTCATCTTAGTTTTCAAGACCTCCACTGCCACACTGGAAAATCTGGATGTCATGGCAGAGAGAAAAGCAATCTCCAAAT
ACTCAGAGAATGAATCCAGCCACAGTTTTAGCCACAGTGCATTTCTTCTTTAACCAAA
>M00285:128:000000000-BF978:1:1115:25225:18806_1:N:0:46
CAAATATTCATAGAACTCATTTTATATGTTTTTAAAGTGTTCTGCACATGAAAAATAAAGATTAACATTTTGGTCAGTGC
TCCCACTGTGTTAAAACCCATCATTTGCCTCCAACAGATTTTGTCCTGTCTCTCTAACCAAGTGCCAGCCACTGTAATTT
AGTTTGCTGCATACGTGAATGATTTGTGTCTACTGAGGTGAATATTAGTTA
>M00285:128:000000000-BF978:1:1115:22031:18806_1:N:0:46
ACCCGCTGACCCACAGCCCGGTGTCACAGCAGAATCAAAGGGACACAGGTGCTGGGCTGCAGCGGCGGAAGCCGGGTTTA
CAGACACGGGCAGTGAGTCCCGGTTCCGACTGGCGGCAGACGCTGTGCAGACTCCCGGCGGCAGACGCTGGGCAGACTCC
CGGCGGCGGACGCTGGGCAGACTCCCGGCGGCAGACGCTGGGCAGACTCCCGGCGGCAGACGCTGGGCAGACTCCCGGCG
GCAGACGCTGGGCAGACTCCCGGCGGCAGACGCTGGGCAGACTCCCGGCGGCAGAC
>M00285:128:000000000-BF978:1:1115:19149:18807_1:N:0:46
TGCGAATGGTCATTCTCGAGCTTCATTCCCAGTAAAGTCAAATTTCAATCATTGAACAGTCAAATAGCTGTAGGCTGAAT
CAAGGTTACCTCTAACTAGAATTTCCAAATACAGCTGTTTGCTATCTATACTTTGGTGCTCAAGAT
>M00285:128:000000000-BF978:1:1115:22324:18807_1:N:0:46
CACATGGAGGGACTGGGAACAGAACCACCCTGTGGGACCGGGTGGTGACTGCAGTGATGGTCCAGTACCCCACCCTCCTC
GAATGGGACTTATATGGGCGGCTACAGTGGAGCACAGTCAGTGAGGGCACCAGGGTTGTCAGGGAATGGGCGCTGGTGAC
TGGCATCTATGAGAGACCTGGTGATCATGGGTTGTTAGAAGACACCAGGGTGACCAGATCACTAACGGGGTGCCTGGTCA
CCACAGCGTGCCCCGACTTGAGGCCAGTGGTCCTGCCCCTCATGGGACCGGCCAGTGGGG
>M00285:128:000000000-BF978:1:1115:23674:18808_1:N:0:46
CTTAAAAAACGGCTCAGCAGCATGAAATACATACACTACAACTGTTTTACTGTTGATACTCCATGAGTTTTGTGAAGAAA
CTTGCAAATCAATGGTTTTAGCTTAAAAAATCTGTTTTAGCCCAGTAAGAAATCTGGTGATATATCAAGATTACCTTTTC
AGGGATAAGAGGTACACTTCAATAAATGTTACCAAACGACTCAGCAGCACGAGATACATACACTACAACTGTTTTCCTGT
TGGTACTCCATGAGTTTTGTGAAGAAACGGGCAAATGAATGGTTTTAGCCTATACAACGC
>M00285:128:000000000-BF978:1:1115:13316:18808_1:N:0:46
TTCAAATTTCTACCAGCACTTGACTCAAATACAGTTTCCAGAAATGATTTGGGGTGAAAAACCAAGCCAAACATCTATTC
TTACAGCAGGTGCTTGTCATAGTTTTCACATTAACTATCCTCATTCTACTTGTTTTCCTCTTACAGATGTGTTGCTGAGT
CTAACACACTACAGTCAGAGTGGTGAGGGGCCCATGTGCAGACCAACGGTAACATTCACCGCCAACAACGCCCAGCCATT
CCTGGAGCTTAGAGGCTCACGGCATCCGTGTGTGTTAAAAACCTTCCTTGGGGATTTCAT
>M00285:128:000000000-BF978:1:1115:23261:18809_1:N:0:46
CAGCGTTCAATGTTGTTAAAATGCTGCATGTGGTAATATTTAATTGATATTTCTCCTCCAAGCCAGTGGAGGTCATTGTG
CATTAGGGATTATCTTGTTCTTGCTGCCTGATCTTTAGCAGACACCATTTTTTCCCTGTTAGGACTGCAGTTGGCAGACC
AGCTGGCTCAGCAGGCTTGCAAGCTGTCAGTAAAACTGTCAGTGGGATAAAACTTAGCCCCCTGCTTTAGTTCAAGATAT
AACAAAATAGAAATCAGA
>M00285:128:000000000-BF978:1:1115:24446:18812_1:N:0:46
TGTCTAACAAGATTTTAATCCATCATGGCCTGGAAAAGTTTGGGTGAAGACCTAATTCCATTGGGTAAGTTTTTGAAGGA
ACTGGGACATTGTGTGCAAGTGATGACCATTTTAGTTAACACTTACTTATTCACAGGCAGGGAGAAATCCTATTTTGTGA
AGAGATTTCATCATAAATCTGAGTACAAGTCTCACAAAGTGGGTACTGGACATTGTTTATCCTCTATTGCTTCACTTAGT
GTGACTTTGCAGTCTTCACATAGCCACACCATTTTGACGGCCTTAGGCAAAACTACTACT
>M00285:128:000000000-BF978:1:1115:7485:18812_1:N:0:46
TTACACAGCAAAATTTTCTCGCAGATGGCAGTGAAGCTCTGGAATTCTATACCCCAGGGCATTGTTGAGGCCATTAAATT
GGAGGTAGATGCATTTTGGAAAGTTCGGGGCATTGATTATAAGGAGGAGTGTAAGCTTAGGGTAGATCAGCCATGGTCAT
ATTGAAGGACGGGACAGGCTTGAGGGACTGGGTAGCCTACCCGCCTTTTCTTTGTGTTCCAGTCGATGGTTTACGGTGCT
GAAAATGCAACTTGTTGTTATTGAAACAGCAGCGAATTCCTAACCATTTATGAAAGTTTG
>M00285:128:000000000-BF978:1:1115:11070:18813_1:N:0:46
ATCATAAAATGTAATCATAGATGAATGACCATGAACGTCCCAGTACCCTTCTAGCATTATCATATTAATGTCGCTGGGAT
TGCTGTTTAGAAAATAAAATACTTTTACTTAGACTTCTGCTGATAATGGTGATTTACTAAATTCTAGTTGAAATATTTGG
TCTTAAATTGCACAACTGTTCTGAAAACTAAGTAAAGAATATTTTTTTTATTTTGTCTCCATTTTCCCCAGT
>M00285:128:000000000-BF978:1:1115:3258:18814_1:N:0:46
CAAAATTTAAGGCATTGCGAGATCGAGAGCCAATGTTGAGCAACAAGGCAGAGGTGATATCTCAGCAGATGATCTGAAAT
TTATGGAGGTTGGTAGCGGACCAGGAGAGCATTGGAATTATTGATAATGGACTGAGATAACAATGCAACAAGACATTGTT
ATCTTTTTCAATTATCCTTCCACTTGACGAGTGAGAAAGCTAGAAGAACCTAGAGGTAAGCTGAAGTGTCAAGATTTAGG
TGACAGTTAGGAACTGAACAATAACAGCTAATGTTCTTCAGAGCGCAACTTGAATTTGTG
>M00285:128:000000000-BF978:1:1115:6534:18816_1:N:0:46
AATCTCTGGTAAGGCCACACTTAGAGTATTGTGTTCAGTTGTTAATAACTCATTATAGGAAGGATGTGGAAACTTTGGAG
AGAGTGCACACACGAGTTATCAAGGTGCTGGCTGGATTAGAAAATATGTCCTCTGGAGAAAGGTTGTTAAAACTTTTCTC
TTTGATCAACCGAGGATGTGAGGCGATCTGATCAAAGTGAAAAAGATTGAGAGGGACAGGTGGAGTATACGGCCACCACC
TTTTTCCCCAGGGCGGTAATGGTAAATATATTTTAAGGCGGGTGAAGGGAAGCTTAGGGG
>M00285:128:000000000-BF978:1:1115:11747:18816_1:N:0:46
CTTTCCCACACTGCCTTTAAATACACCAGGGCCCCGTTTCCTGCATTCCCTTTAAACTATCCAGTATCTCGATCCCACTC
TCAGTTCACACCCATTCCTGTGCTCCTTTTCGACTTACCAAATTCTGTTTCCCATGCTCATACCCAGTTCACTGGAAAAT
TTATCACGTTACTGCGTAGCATCCAAAATGAATTAAATG
>M00285:128:000000000-BF978:1:1115:14794:18817_1:N:0:46
TCAAGGGATATGGAGATAAGGCTGGAATTTGGAGTTAGAATAGTTTTTTTTTCCATTCTTTTTCATCCTCTTTCCCCCAT
TTTTCCCCACCTTCCCTTCCCTTTGGAGCAGACTCGATGGGCCGAGTGGCCTGCTTCTGCTCCATTATCTTGTGATCTTG
TGATCTTGTGAACTGATCTGTACCTGAGAGGTTTTTTGTTCATTTTTCAGGATCTAAACATTGCTGGCAACTTGAGCACA
TTACCCCTTCCTTTGTTGCCCTGGAGATGGTAGGGGTGAGCTGCCTTATTGAACCACTGC
>M00285:128:000000000-BF978:1:1115:26344:18817_1:N:0:46
GAATAACATTTCTCTTGCTCGGACCATAATTCATTATTCCATATATATGTGCAAAAGAACATCTTTCATAAAATTGTCAC
AAGGCACTTAATACGAGCATTATCAACAAAAACCTGGCGCCAAGTCAAGAATGAAGAGATCCGGGCAGATGATCTAAGCC
GTAATCAAGGAGGTAGTTTTTGAAGAAAA
>M00285:128:000000000-BF978:1:1115:14701:18818_1:N:0:46
GCTTTGTGAGTGGAACATCATACTTGATGAACCTTTTAGAGTTTTTGAAGAGGTACCAAAAACATTAGATGAGGGTAAGG
CAGTGGATGTTGTCTATTTGGACTTTAGCAAGGCCTTCAACAAGATTCTGTACGGTTGGCTAGTCTGGAAGGTTAGGTCC
ATGGAATCCAGAGAGAGCTAGTTAGGTGGATTTTAAATTGGCTCGGAGGTAGGAAGCATGGGTGGTTGAAGGTTGCTTCT
CAGAATGGAGGCTGGTGACCAGTGGT
>M00285:128:000000000-BF978:1:1115:2930:18818_1:N:0:46
CTACAGCCCTGGTTTTATTCCAAGAGTTGTCAGTCCACCCAGAGAAGTGTCCTGCTCATTAAACAGTTGCATGGACTCGC
ATGGCATGAGTCAACGGAAAAGGGATCAAAGCCACAACCTTCTGACCAGAACTTCAGAGTAGGGGGAAATCAGATGTTAA
GGATGGTTTGAGGTAGTGATTCCACTTCTACCTGATCCAGACGGACTTTCTATGTGAAGTTGAAACTACTTACCTTTATG
TATTTTGACTTTAATGAAGGAAACCCTCCCAAGGTGGTTCATAGGAATATTTTTTTTTA
>M00285:128:000000000-BF978:1:1115:23802:18818_1:N:0:46
CCATGCAAATACCTGTGTTCTTCGACAGGTTAGCAGCAAAGTGAATTGCGTCACTTTGTTCCACAGTATCTGCCACTCTG
AAGAACATCCAAAATGTGGTTGTCCACGCAAACACCTGTGTTCCTCAACAGGTTACAGACAAAGTGAAATCCATCCGTGG
ATTTTAGTGACAAACGCAGTTACTGTCCT
>M00285:128:000000000-BF978:1:1115:26596:18819_1:N:0:46
GGTGTCTGCTCATTTGTCCGTAATCACTATTGAAGTTCATTCATGTTGGTGCAATTGAGGAAAGAAGCTTTAAATCAGTT
AATTCTTCAAAACATAATCCTCATCAAGCTTTGCTTGAGCCATGCAAAATTGTCTGATGTATAGGAAATACCATAATAAA
TTAATTATTCAGCTTTGTTTCTACTAGAATTTCACCAGTGGAGTTGCAAGTAATGTGTCACTGAGACGAACGTTACAAGT
AATTCAACCTGTTGCTACTTCAAATCAGCTTGTTGGCAGGATAAATGAGGTAGGTTGTGT
>M00285:128:000000000-BF978:1:1115:19116:18819_1:N:0:46
GTTACCAAACGACTTAGCAGCAGCAAATACATACACTACAACTGTTTTCCTGTTGATACTCCGTGAGTTTTGTGTAGAAA
GTTGCAAATGAATGGTTTTAGCCTATAAAACGCTGTTTTAGCCTAATAAGATATCTTGTGATATATCAGAGATTACCTTT
TCTATGGTAAGAGGTACAATTAAATAACATT
>M00285:128:000000000-BF978:1:1115:24607:18819_1:N:0:46
TAGCAAAAAAAATGTTTGAAAAACTAGTACGATTTCAAGTGAGGTTGATATCCAGATTGCCAGTTGTACCAATAGAGAAA
ACCCCTGATCTCCAACAGAGAACAGTACAGCACAGTAACAGGCCCTTCAGCCCACAATGTTGTGCCAAACTAATTAAACA
AGTAATTAAATGACT
>M00285:128:000000000-BF978:1:1115:6238:18821_1:N:0:46
GATAAATTTACTCCTGTCACTACCACACCACACACTATTTTACATAAAATTACCTTGAATACACAGCACAGAAATAGGCC
TTTTGGCCCAACTGGTCAAAACTGCTGTTTGTTTCATATGAACCTCCTCTCAATCCCATCTTCATCTCACCTGACCAGCA
TATCCTTCTTTTCTCCCTGACCTGCTTTCCCCTAAAGTACCATAGAACAATACAGCACAAAACATGCCCTTTAGCCCACC
AAGTTGTGCAATAGG
>M00285:128:000000000-BF978:1:1115:26947:18822_1:N:0:46
CTATAGCTACATACTCAAGAACATTACCCTTGTCAGCATTCACCATCACATCATCAAGGCCCCTCTCCTTGGTGAATACA
GAGGAGAAGTATTCATTTAGTACCTCCCCTACCTCTGCCGCCTCCAGGCACATCCTCCCACCTTTGTCCTTAATAGGACC
TACCTTTACCCTAGTCATCCTTCTGCCCTTCACATAAGAGAAAAAAGCCTTGGGATTTTCCTTAACCCTACGAGCCAACA
>M00285:128:000000000-BF978:1:1115:6033:18824_1:N:0:46
TTCCGAACTGTAATTAGACAGCCGCGAATATTCCACACATCAGGTGGATTTTCAATCTAGTTCTGAGATCTTGGGACTGG
AAAGAGACATGAACAGCCATTGAAAATATTTGGTCCGCCAGTCAAGCTCCAGCACTCCCCCACACAGTCACACTTCACGA
CTAATCATATCTGTTGGATCTGGTTAATTCAAGGACTTCCATCAAAAATGCTCCCAGC
>M00285:128:000000000-BF978:1:1115:17989:18824_1:N:0:46
TTATTATTAGATCAATTCAGTGTTTTTTCTGGTTATCGACTAAATTTTAATAAGAGTGAACTTTTTCCACTGAATATGGA
AACCTCAATATATAGCCAGTTACCCTTTAAATTGGTAACTGATTATTTTATGTATTTAGGTGTTAAAATTACTAATAAAC
ATAATGATTTATTTAAAGCTAATTTTTTACCTTTATTTGACCAAGTTAAACAATCGCTTACTAAATGGTCTCCAATGTTT
TTATCATTGATAGGCCGAATTAATGCAATTAAGATGAATATCTTACCAAAATTTTTATAT
>M00285:128:000000000-BF978:1:1115:17199:18824_1:N:0:46
CGTATGATTGCTTTTGTTACATTGATGGCCAAACGAGCCATCCTGCTCAAATGGAAGGATCCAATACCCCCTACCACTTT
TCAATGGTTCTCT
>M00285:128:000000000-BF978:1:1115:16233:18824_1:N:0:46
CCCCAACGGGGCGTGACACCCGCAACAGGCAGCCAGGACCCACCCTCAGGGCCACGAACGGCAGCACAATACGAACCTTT
GGTACCCGCACGGTACAGCTGCAATTTGGCCCCAGCCGTTTCAAATGGGACTTCACATTGGCCACCGTGGCTCAGCTGCT
CCTGAGAGCAGATTTCTTGCGGACCCACAGCCTACTGGTAGACTTGCGCTGGAAAAGACTGGTACACGCCAAGACTTTTC
AAACGTT
>M00285:128:000000000-BF978:1:1115:4052:18824_1:N:0:46
CTCTGTAAAACCTTAAAAATCTTCCTTCTTTTAATTGGGTGATTCAGCCCGTTCACGTTCCAAGAAATAAAATTAATAGT
CTTATCCATTTTAACCACTTAAAAAAAACATGGTATGCAAAGGGTTAAAAATATGTCCAGGTCTCGACAGCAGGAAGGAA
AATGTTCAACTAGGAAACGTATATGACTACTGTTTAGAAAAAATTATAGTTTAGCCCAGAGGAAAAAAAATGAAAAAGAC
ACCCCACTCCCCTCCCCCAACAGCCCAAAAACTGACCAATAGACAGCCAGTAAGCTACCC
>M00285:128:000000000-BF978:1:1115:5273:18825_1:N:0:46
AGCACAGAATGGCCGAGAACGACGTGGACAACGAGCTCTTGGACTACGAGGATGACGAGGTGGAGAACCAGGCGGCGGGT
GATGCCTCGGAAGCGCCCCTCAAGAAGGACGTGAAGGGCTCCTACGTGTCCATCCACAGCTCAGGCTTCCGAGACTTACT
GCTGAAACCGGAGCTGCTGCGCGCGATCGTCGACTGCCGCTTCGAGCACCCCTCTGAAGGTACCTGATGCTGAGACGCCT
TCTGTTGCATGGGC
>M00285:128:000000000-BF978:1:1115:20456:18826_1:N:0:46
GAACTGGATTATAGTGTCTATATTTATAACATTAAAAATAAAAAGTATATTTTTTAAATTCTGATGTTTTTCTTCAGGAC
CAAAACAGTATAAATGAGTAACAAACATTCTCCCGATTCAAAAATACTTAACTTCATAAAATGTTCCACTCATGCTTTGC
ACAGTATCTACCCCTCAGAATAATTGAACTCAACATGAAAACAATATTCCAGACAATTAAATGAATCAACAATTTTACCA
AATACAACTTAATTGATACCAAGTTGTCA
>M00285:128:000000000-BF978:1:1115:25276:18827_1:N:0:46
CATGTAGGAATGGGCTGCTTTACTTGCCGAGGAGCTGCAAATGGAATTGAACCTCATGCAAACATTAGCAAACATCCCAA
ATTCTGGACTTATGATGGAAGGAAGGTCATTGATGAAGCAACTGAAGATAGTTAGGGGTGGGACATTGTCCTGGGGATCT
CCTGCAGTGATATACTGGGGCTGAGATGAATGAAAATTGACAACCACTTTCACCTTCCTCTGTGTGAGGTATGACTCCAA
CCATTGGAGTGCTTTCTCTTTGATGCCCATTACCAGGGCACCTTGATGTTGGTCTCTGTC
>M00285:128:000000000-BF978:1:1115:21559:18829_1:N:0:46
TCACTGGGTTGTCGAAACGACCCGAAATACCCTAATTCTACGTTAGACTATATTTCTCTCAACTTGAACTGAGGTCGTTC
TGTTATTTTTGTTAATTGTGTTGTATACGTTAAGTATAATTTATGTTAGTTTAATCTTATGTAACTATTGTTTGTCATGT
TTACAATGCACTGTGCTAGTTCTGCAAAAAATATTTTTCATGGTATTTATATATGGCGGATTAAGAGGGCAGATCTGGAT
AGAACAGA
>M00285:128:000000000-BF978:1:1115:8523:18831_1:N:0:46
GATCTACACTCTTTCCCTACACGACGCTCTTCCGATCTCGACTACACGCTTTCCCTCCACGACGCTCTTCCGAACTAAAA
AACACGCTTTCCCTCCACGGCGAGCATCCTACCTAAAACCGCAAAGGGGCGTGCAGGCAAATAGTTCGACTCGTTCTTTT
TTCTCCTACTACTTTCCACAATCCGTTACAATACACAATGTGTGGTCTGACCCGTCTCACAGTGACAGTCATATGATTAA
AATCGTACTCAACAGTCTATATGGAGCATCAGAGAGCTACTGACAGCGTGGCGGAAGC
>M00285:128:000000000-BF978:1:1115:27424:18832_1:N:0:46
TGTCTCTGTAATATCCTCTAAACCAATTGGTGGGATAAGGAGGCCAAAATCAGCATTCTCTCCCACGCTAACATTTCCAG
CTCTGAGGTTTTAATTACACTCAGAAGTCACATCATCCACATGCTTACCACCTCTCTGCCGGAATATCTGCTCCACTCCA
AG
>M00285:128:000000000-BF978:1:1115:23109:18832_1:N:0:46
ATGGGTGAGCCAATTCTGTATCCACACTGCCAAGTTTCCCTGGATCCCATGCCTCTTGATTTTCTGAGTAAGCCTTTCCA
TGCGGAACCTTATCAAATGCCTTATTAAAATCCATGGATACTACATCCACTGCTCTACCTTCATCAATGTACTGTCACAT
CCTCATAGAATTCAGTCAGGCTCATGAGGCATAGCCTGCCTCTCAAAGCTATGCTGACTGTCCCTAATCAGTCTATGCTT
CTCCAAATGCCTGTAAATCTTGTCTCTAAGAATCTTCTCCAGTAATTTGCCCACCACTG
>M00285:128:000000000-BF978:1:1115:23926:18832_1:N:0:46
TTGGTGCTGTTGATTCTTCGCTTAAATTAGAAGATATTTGGAGTCCATTTATTCAATACTTTCACATGATATAGTTTTCA
AAAACAAAACCCTTTACTGAAGGCAGCCAGCACCCGGCCAACAGCAGTGGCTGACACAACAGTCGATCAAAAATGAATCC
ACAGTCTTGAAGGCCCACTCACAGTGGTATCAGCACCGAC
>M00285:128:000000000-BF978:1:1115:23653:18833_1:N:0:46
GATCTACACTCTTTCCCTACACGACGCTCTTCCGATCGCGACTACACTCTTTCCCTACACGACGCGCTTCCGATCTGAAC
TACACGCTTTCCCTACACGGCACGATTCCCAACACAAACTCACTCATTCCGCCCCCGACGCGACTCCAACACAGAAACGC
AGCGAACCCCGTCAACGAAAGGCTCACGCCAGTGGACAGACAAAATGATCAGCGTAGAGTGAAACACAGTGGAGCAATCA
AAGGCAGCAGAGAGCAGAAGCCAATGACAAACTACCACTCATCGTATAGGAGATAT
>M00285:128:000000000-BF978:1:1115:26389:18834_1:N:0:46
GCGCGACGCTGTTACAGCGCCGGCGATCGGGGTTCGATCCCGGTCGCCGACTGTAAGGAGTTTGTACGTTCTCCCGTGTC
TGCGTGGGTTTCCTCCGGGTGCTCCGGTTTCCTCCCACATTAGGAAAGACGTACTGGTAGGTTAATCTGGCGTGGGTTAA
ATAAATTGGGCGGCGTGGACTTGGAGGGCCGAAAGGGCCTGTTTCCACGCTGTAAATAAAAAAAAAAAAAATTTAAAACA
ATTTATGCCTTATTTTTATTGTTCATGTCATGGTCTCACCCTGCACCTTAATGTTGGAGC
>M00285:128:000000000-BF978:1:1115:14576:18835_1:N:0:46
AAGCTGAAACTATTGATTTGCCACTTTCTACATACAACTCATTGAGTATCTACAGGAAAACATTTTTAGTGTAAGTATTG
CAAGGTGCTGAGTCGTTTGATAACAGTTATTTAAG
>M00285:128:000000000-BF978:1:1115:20519:18838_1:N:0:46
CGAGGATAAAGAGCAGAAAAGAGAGAGATAATGAGAGAGAGGGTGAGAGAGGGTGAGAGACTGAGAGTGAGAGAGAGAAT
CAAGGACAAAAGATGCTGGAACATGCTCAAAGCACTGAGCAAGTCAGGCACCATCTGCGGAGAAAGTAAGAGAGTTAAAA
TTTCAGATCTAAGGCTCTTTATCCTCG
>M00285:128:000000000-BF978:1:1115:13879:18839_1:N:0:46
ATAGGCATTGAAAATACCTTATTCAGATTGAAATTCTAGCCCAGCATTCTGCAGTCCTGAGTTCCAGCATATTTTGTATC
TGTTGTACAGATTTGATAAACTAATTCCAATTAAAATCTAAAGTTAACTAATATCTGTACTAATCTACAGCTAATTATCC
TACCAGAGCAACTTCTGCAATCTCAGCCCACAGTGAGATCGGAGAGCACACGTCTGAACTCCAGTCACTCCGCGAAATCT
CGTATGCCGTCCTCTGCCTGAAAAAAAAAAAAAATAAACACTACAACTGCAGTGCTATG
>M00285:128:000000000-BF978:1:1115:25580:18840_1:N:0:46
TGGCAAGGTTCTTGGCAGTGTGGAGGAGCAGAGGGATCTGGGGGTTCATATCCACAGTTCACTCAAAGTTGGCTTGCAGG
TGGATAGGGCTGTTAAGAAGGCTTATGGGACATTGGCTTTTATAAATAAAGGGATTGAGTTCAATAGCAGAGAGGTGATG
ATGCTGCTTTACAAAACTCTAGTTAGGCCGCACTTGGAATAT
>M00285:128:000000000-BF978:1:1115:27126:18842_1:N:0:46
TTAAATTAATGTTCTATATTAGATGCTCCCATGTTAGAAGAAGAAATAAGGAATGTGATATTTTCAATGGAATCAGGTAA
AACACCAGGTCCTGATGGATATACAGTTGAATTTTTTAAAGCTTTTTCTGATATTCTTGTTACCTGGTTAGTCAAAATTT
TTAAAGATGCTTTATCA
>M00285:128:000000000-BF978:1:1115:18833:18846_1:N:0:46
CTATCAACCTGCCTTAAACCCACCCAATGACTTGGCTCCACAGTCCTCTGTTGCAACGAGTTCCACAGATTCACCAGTAT
TTTGTTTTGGGTAAAAAAAAAATCAACATTGTCCATTGCACTGCGACCTTGTGGTCTCATCGCACTAACAAAACTTGGCT
CATTCTTCTGGGTCAAATCAGAAGCATCTTCCCCTAATGCCAGGAGAGCCCTCCTGTTCCCATT
>M00285:128:000000000-BF978:1:1115:8014:18847_1:N:0:46
GAAAGAAGCTATTGTTCAGCCTGGTCGTTCTTGCCCTGATACATTTAAGCCTCCTCCCCGATGGCAAAATTGTAAAGAGG
TGATGGGAGGGGTGAGAAGGGTCGGCCATTATGCTTTTGGTCTTCC
>M00285:128:000000000-BF978:1:1115:8799:18847_1:N:0:46
ATGCTTTCTATGGTGCATCGATAAAAATTACTGAGGGTGAAATTTCTTTAGCCTCCTGAGGAAGTAGAGGTATTGGTGTG
CTTTCCTTGCTGTGGTGTCTATATGGTTAGACCAGGACAGGCTATTCTAGTTTTCTCCTCGGAACTTGAAGCTTTCAACC
CTCTCGACCTCAGCACCATTGATGCAAACAGGAGCACGTGCACTGCCCCCCTTCCTGAAGTCAATGGGCAGCTCTTTTGT
TTTGCTGACACTGAGTGAAAGGTTGTTGTCTTGACACTATGTCACTAGACTCTCTATTGC
>M00285:128:000000000-BF978:1:1115:20820:18848_1:N:0:46
GGAAAGAGTGAGGTGGCATTTTCCATTCTTTTTATGATTCAGAAATGCCAGTTATTATTTTGTTCTTCAGGACTATTTGA
AGTAGTGCTGTCTTATCAGTGAACATCAGCTCACAGAACTGCTCATCCCCTGCCTATTTCCCTTTGTTAAGATTTTCTTT
GAATAAAACCCCGTTTTTTCTGCACAGTGTCCCCACAGTGCTTTCCCACACTCAGACTATGTGCATTTATCTTTCTGTGT
>M00285:128:000000000-BF978:1:1115:11075:18848_1:N:0:46
CTTTCGGTTCCACATATTGGAGCCTCCACACCAGAAGGTGACGCAACCAGTCAGAATGCTCTCCACTGTACATCTGTAGA
AATTTGCAAGAGACTTTAGTGACATACCAAATCTCCTCACAGTCCTAATGAAGCAGAGCTGCTGGCATGCCTTCTGCCTG
ATTGCATCAACATGTTGGGCCCAAGATAGATCCTGACTGTGCTGACCACGCTGAAGCCAATGCATTTCC
>M00285:128:000000000-BF978:1:1115:17498:18851_1:N:0:46
AACCTTTCCTGTTCATGAACCTCTCCGAATCACTTTAATTGTACCCACCTCTACCACTTCCTCTGGCAGCTCGTTCCATA
TACTGACCACCCTCTGGGTGAGAAAGTTGCCCCTCGGGTTCCCTTTAAATCATTCTCCTCTCACCTTAAACCTGTGCCCT
CTAGTTTTAGACTCCCCTACCCTGGGAAAAAGACTGTG
>M00285:128:000000000-BF978:1:1115:12099:18851_1:N:0:46
ACCCTTCTGCACAGGGGAATCTGCTCAAATATCTTGAGTCAGAGATAGCTTCCCCATTGATTTCAATGAGGAAGGACAAT
ATGAGGGATCAAGGTAAGAATTAGTACTTGCAGATTTTCTTTTTAATTGTCTGTTTATTAAATACTTTAACCAGATTTTT
GTTATTTTCTAAAACCCCTGATAAAACATTTCATATATATAAATGGAGTTTTATTTGTGTGAGAATTATGCAATC
>M00285:128:000000000-BF978:1:1115:26358:18852_1:N:0:46
GATTGGTGGTAGGGAAAATGTTGGATCTTTGTTAAGGAAATAGTAACAGGCCACTGGAAAGTAATCATAGGACTGGGAAA
AGTCAATGTGTATTTATGAAAGAGTAATAATGTTTGACAAATTAATTAGCATTTTTTGAAGTTGTAACTAGCAGAATTGG
GCAAATTGGTTGTTGCGGCACATATGGACTTTTGGAAGGCCTCGGATA
>M00285:128:000000000-BF978:1:1115:22251:18853_1:N:0:46
GAGAGCAGATCCACCATAATGTTCAGTCTTATTGTAATTGACCACTTGCAGGCAATTGTGTTAAGACAGCAATACAGATA
TGGTGGGAGTAATTTGGAGAGGATGATGGAGGGAATTTTATAGGCCTGTGGGGAAAGAGCAAGATGAAGTTGTTGGGGAA
TTAGCTCAAATGGTAGAGCGCTCGCTTAGCATGCGAGAG
>M00285:128:000000000-BF978:1:1115:19395:18854_1:N:0:46
CACTTTCACTAAGAAAGCACACCAGTACCTCTACTTCCTCAGAAAGCTAAGGAAATTAGGCATAACCCCAATGACTCTCA
CCAATTATTACAGATGCACCATAGAAAGTATCCTATCTGGATGTATCACCGCTTGATATGGCAACTGCTCTGCCCATGGC
GGCAAGAAATCGCA
>M00285:128:000000000-BF978:1:1115:15168:18854_1:N:0:46
TACATTCTGCATTCTGCTTTGTTTCCATTTGTACTAACTCAATGCACTTGTGTGTGGAATGATCTGTCTAGATGGCATGC
AAACAAAAGCTTTTCACTGTATCTTGGTACCTCTGACAATAATAAACCAATTACAAATTCAACCTGTATCAGACTTGAT
>M00285:128:000000000-BF978:1:1115:8250:18854_1:N:0:46
TGCTGAGCTGGCACTGTCCTTTATGGAACTTTAAGGTGAAATCTCTCTACGTTCAGAACCATTTATCCCATTATGTACAG
CACTTTCATAAAAGCTTCTATATTTTATATACGTTACAGAGTATCTCCTTATATTGGATGTATAAGATGGCTGTTCTTAA
AACGACCTTCTTATCCACACTAAATTAATCAAGATATATCTATGCATGGGCAATGATATGATGCATCCAAATTAAGTTCT
ACCCCTTCGTCAC
>M00285:128:000000000-BF978:1:1115:18733:18855_1:N:0:46
AACAGAGTTTTATAGAGCTGCAACTTAACCTCGCAGCTCTTGAACGCAATACCCTGACTAATGAAGTCCAATATACCATA
CACCTTCTTAACAACTCTATCGACCTGCACAGCAACCTTGAGGGATCTATGGACATCGACCCCAAGATCCCTCTGTTCCT
CCACATTGCTAAAAGTCCTGCCATTAATCTCGTATTCTGCCTTCAAGTTTGATCTTCCAAAGTGTATCACTTCACACTTT
TCTGGGTTGACCTTCATCTACCGCTTCTTAGCCCAGCTCTGCATCCTATCAATGTCCTGT
>M00285:128:000000000-BF978:1:1115:23816:18855_1:N:0:46
GGTGTCAGAGATGGTCCAAGTGAATTGGAGAGCATGGTGAAAATTTGTGCTTGTAATGTTCTACGTTCACCATCCCATCC
TGACGGTTCTGTCTCCACTGAAAACAGTCACTGGACAGAGGTTCCCAGGAGTCAGTGGGGACACGGCACGGCACAACCTT
GGATCTTTCCCTCTATCCGCCTGGGAATCTGTTGCTGTGACAGAACTCGGAAGAGAGTGCGTGTTTCAGGAGCTGGTGGA
TCCCAGTGTGGCCGTCGGAGCTGGTCACCGATACCCCACCCTCATCTCCTGCTGTGGACC
>M00285:128:000000000-BF978:1:1115:7154:18857_1:N:0:46
CCCTTCCCTGCCAACACATCAAGGCTACTAGGCACAGTATTTACAGAACCCAGTCACCAAGTCTTCTCCAACAGCATCTC
GGTAGTGTAGCGGTTAGCGTAATGCTTTACGGCACCAGCGACCTGGATTCAAGTCTGGCCACTGTCCACAAGGAGTTTAT
ATGTTCTCCCTGTGTCTGCGTGGGTTTCCTCCGGGTGCTCCGGTTTCCTCCCACATTCTAAAGACGTACGGGTAGG
>M00285:128:000000000-BF978:1:1115:15553:18858_1:N:0:46
AGTCTGTGGGGATGTTGCACTTCTTCAAGGGAGCTATAGAAAGAACCTAAATCTTTTTCTCCATCTACCCAGTAATCTCC
CATAACAGAGCTCGTAACAGAGTGTTCGTTCCTGGAGTTTGGTGTTGGGCATATAAATGGCACTAACATTATCAACCTGT
CCAACTCAAGAGAGGGTCAACGTTCACTGGCCCAACATCAGGAGTGCATGATCGCTAACCCAGCCAATACCAGGAGTGTG
TAAATATTAAACAATGCACCCGGATCCACCATAAGATGAATGAGTGGTTCCCGAGGTCTG
>M00285:128:000000000-BF978:1:1115:23182:18858_1:N:0:46
TTCCACAGATTTCATGTTGAATGTAACCTGACTGTTCTGAACAGAAATTCGAATGTGCAGTACATAAGATTCAGCAGAGA
GTAGTGGTCTCTGCCCAGTATATCACAGGCACATACCCCCACCACCACCATCGGTAGTATCTACAGGAGGCATTGCCTCA
AGAAGGCAACATGCATCATCAAAAATCCC
>M00285:128:000000000-BF978:1:1115:26582:18860_1:N:0:46
GCTTCAACACACTCAAGAAGCTCGACACCATACAGGACATAGCAGCCCATTTGATAATCACTAATCCACAACCATTCACT
CGCTCTACCACTGATGCACAGTAGCATCAATTTGTACCATCAATTTGTACCATCTGCAGGATGCACTGCAGCAACTCCTT
AGACTTTCCAAACCCACAACCTTTACCAGATAGAAGGGCAGAGACAGCAAAAGCATGGAAGCACAACTGCCTGGAAGTTG
CCTTCCTAGCCACACACCATCCTGACTTGGAAATACTGAAACCCTCTCCCTAACAGTGTT
>M00285:128:000000000-BF978:1:1115:6348:18860_1:N:0:46
CACTGAGAACTTCTCCCAATTCTGCCGCCTCCAGGCACATCCTCCCACCACTGTCTTTAATCAGACCTAACTTTACCCTA
GCTATGCTTCACGTACGAGAAAAAAGCCTTTGGATTTTTCTTAACCCTACTAGCC
>M00285:128:000000000-BF978:1:1115:27818:18860_1:N:0:46
ACTTAGCCTTTCCAGCCTAAGGCATCTGTAAGCTCATCTGCTTGAAGAACATAATGGAATGAAAGTCACAGGTCCATCTC
AGAATTCAATGTGAGCATAGAACAAGAACACACCAAATTCAATTTGATAAAAGGTCATTTTAAGACTAAAGTCAGGAAGT
TAATACAAAGAATGATCAAAATAAGGAATGAACTTTCTGATAGAGCTATAAAAGCAAGAATCCTTGAATCAATTCAGAAA
CAATTAAATGGTATAGTGGGAGGATAGCTGAACTTTACTGCATGAATGAATTAGGCT
>M00285:128:000000000-BF978:1:1115:15042:18864_1:N:0:46
TAAATAGTATCCCTTGGCAATCACAGGAATGACAGACAAATCACTGGCTTGTGGGGACATCATGTGCTTAAAACTTCCTT
TCAATCATCAAGAAGAAACACTCACATAGTTGCACCAAAAAAAAAAGCCTTGGCTTCTTTCCAAAAGTGGTTGATAAAGG
ACCTTTTATTCTTAGTATTCTTAAGTTACAACAAG
>M00285:128:000000000-BF978:1:1115:18873:18864_1:N:0:46
TGCATTAGAATCACAAAAGTTCTTCCTTCCTGCAAATATACCGGCTTACCACTAAACATTTGCAAAATGATAGCCTACTA
TCAGCCAGCCTAAATTGTTCAACACCATTCTCGGGCAATAAAAGACCTTGAAAATATGGACCACTGTTAATCTCAGGAAC
CATCCCTCCATTAAGGCAAACAACAATGATGAAATTCACCACCACCTTCAGTTTTTCAGTCAAGAAATGTTATGGTATGG
TTGGTACTAGTCCCTACTCTTGGGGTTGAAGATCACTTCCACTATGCCTATGAATGGAC
>M00285:128:000000000-BF978:1:1115:23127:18865_1:N:0:46
AATTCTAAATAAAATAATTGTGGGTTCAAAGTCTTACCCCAGTAAATGGTCCTTATACCCTAGGCTCACGCTTTAATACA
GCATTGATTCAGACTGCCTCTCCAAGCTTGGTGTTGGCGTTGGTTTATTACTGTCATTTGTACCGAGGTCCAGTGAAAAA
CTTGTCTTGCATACCGATCGTACAGGTCAATTCATTACACAGTGCAGTTACATTGAGTTAGTACAGAGTCCATTGATGTA
GTACAGGTAAAAACAATAACAGTACAGAGTAAAGCGTCACAGCTACAGAGAAAGTGCAGT
>M00285:128:000000000-BF978:1:1115:14799:18865_1:N:0:46
TAACTATCCTCTGGAGGGACTTCCGCCCAGCAGCTGGAGGAACTCAGCAGGTCTGTCTTCTGTTCATTTCCCTCCATTGA
TGCTGCCTGACCTGCTGAGTTCCTCCAGCATTTTATATTGGGATTGGGATTGGTTTATTATTGTCACTTGTACCGAGGTA
CAGTGAAAAGCTTGTCTTACCAACTGATCGTACAGGTCAATTCATTACACAGTCACATAGCACAAAGTGCATTGATGTAG
TACAGTAAAAACAGTAACAGTACAGAGTAAAGTGTCACAGCTACAGAGAAAGTGCAGTGC
>M00285:128:000000000-BF978:1:1115:15943:18866_1:N:0:46
GATCTACACTCTTTCCCTACACGACGCTCTTCCGATCTCTACAACACTTTTTCCCTCCACGCCTTTCTTCACACCAATAC
AACCTTTTTTCCCTCCACTGCTAGAAAAACTTCTTGCAATAATAAATCTCTTAAGCCCAAATTAATACCTTCAAACCTAT
CAAGTATTCCACCTGACCCATATAAAAAAGGAACTTGAGCAACTAACATATGTACTGCAATCCAGTTAGTAATAATACCT
GATAATGCAAATACACCTATCATGAGAAGAAACGAATATTGATATTTATAAAAAGAACC
>M00285:128:000000000-BF978:1:1115:20247:18866_1:N:0:46
CCCTGCCCTGCATTGACTTCATAAGATGAAATAGAATTAATTTGATAGGTTATATATAAATAATTGCTTGTGGCATGTCA
TTCGAATGCATCGTCTTGACCGGTTGCAATTATCAACAGTAATTTTGAACAAGTATTATTCTTTGACCTTGCCACT
>M00285:128:000000000-BF978:1:1115:21108:18866_1:N:0:46
CTGGAATCCAAAATCTCATTTATATTCCAAAGTGAACTGCAATAAAAGTGACTAAATAAATGAAATTAAGCAGTACAGAT
GGCCTTAATGTCTGCTAGCAGCAACACTGAATCTCAAACATAATGGACAAAGCCTTCCTCATGAGAACCATTCATGCTGC
TTCATTTATAATGCATATTGTTGCTGAAATGTGAGCAATGCCATGAACATGTTAAAATACAGCAGTTGTTTGTTTCAAAT
TTGAAAGCAGATTTCAAATGTTCAAATATAAATGTTTGGATATGAGATGTCATCATTAAT
>M00285:128:000000000-BF978:1:1115:13670:18867_1:N:0:46
AAACACTGGGCCAATATTACAGGTGGGCGAGCAACAGGAGAAGTAACCAGTTGTGATGCAGACAGAGAATGAGAGTTACC
TGTTGAACTTGATATTACTGCTGCAGGGTATCCAGACAGAAGGTGAGGTATTGTTCCCTGAGCTTGCATTAAGACTCGCT
GTAACAGTGCGGA
>M00285:128:000000000-BF978:1:1115:11073:18868_1:N:0:46
TGGACGAGATGGGCTGCAGGCCTGTCCCCGTGCAGTATGACCCCCTCCTCTACCCCCGTCCGCCTCAGTCAAGCCAATCT
AAGGAATTATGATACGACTCCAAAGGGCGAACACCAAGGGCACATACCCAGCGTCTGACGTGCTGGATGACGTAGCTGCC
CTGGGCTGTTGGTTATCTGGTGATGACAGCTCACTACAGCC
>M00285:128:000000000-BF978:1:1115:4942:18870_1:N:0:46
ACTCCAGCACTTCACCATGAAACGGTAATTGTAAATATATCAGAAGATTCCCATTTTGGTTAAAAAAGCTTTTACAAACC
AGAATCCATTAACGTGTCACATTCTTCACAAAGGCAAAGCAGTAACTCAATAAAAGCAGTTGTAGTTGATGTATTCAATT
GTGCTAAGTCGATTGGAAACCGTTATTTGAATGTACCACTTCACACTGGAAAGTTAATTACAGTGAGATTAAAAGTTTTC
TTCTTTTGTAAAACAGCGTTTTGAAAACGGAATAGGTTTATTTGCTAGTTTATTCTCCA
>M00285:128:000000000-BF978:1:1115:11331:18871_1:N:0:46
CCTCCTCAGAACCCTCTCCAATGCCAGCATATCCCACCTTAGATTTGGGGCCCAAAACTGCTCACGTTACTCCAAATGTG
GTCGGACCAATGCCTTATAAAGCCTCAGCATTACATTCTTGCTATTAT
>M00285:128:000000000-BF978:1:1115:15760:18871_1:N:0:46
CAACTGACTTAGTCGAAGCTTGCCAAGATGGTGAACTATGGAAAATAAATGAGACGTCAGTACCTGAGCCAGACAAGGTT
ATTGACTATATTAATACCGCAGATTCAATGCCCGATAGACAAGCATTTGTCGTTATTGATGAATCAAATGGTAAAGCGAT
TGGTACAACGAGTTTCCACGATATTTTACCCTTTGCAAAACGCTTAGAGATGGGCTATACATGGTATGCCAAATCGTATT
GGCGCACGCATGTTAATACGACTTGTAAGCTCATGCTGCTAACCCATAT
>M00285:128:000000000-BF978:1:1115:19636:18873_1:N:0:46
TGAACAGTGAGATTTACTACCTTCCTTGGAGCAGGCAAGAACAGTTTGATTGTTTGTGGAAGTTAGTGCCTTTCACTCGG
TTATTTGTGCCATATCTTTATTTTTCTTGGCTTGTGATGTGGTCATTCAAATAAAATTTGTAATATTCCTCTTAGACATA
AAATTTCCAATTCTTTCAGTACTATGCTAAGCATAGCG
>M00285:128:000000000-BF978:1:1115:23148:18876_1:N:0:46
AGATGACCGAGACCTATGTGGGCATGATGTCAGAGGGAGGCCTACCGTGTGTGGAGAGGAGTGTCGCGAGATTGATGCAG
GTGGAAAACAAGGCAGCGTTGTATGAAGCCCTGGCCTTTTACAG
>M00285:128:000000000-BF978:1:1115:3355:18878_1:N:0:46
AAGATTCCTCTTGATTTCATTGTTTACATTGGAGCTTGTGGCCTGATAGCTTTGATATATTGGTGTCTTATAAAACTGGG
ACAGATAGTCCTGAAGCAATCATTGATTCCAGTAGGAAATATATTAAGTCAGTGTATGTTCATTCTGATGTCAAAGCTAC
TACTGTGAATCCTGGGTGGTTCTTGTTTTCTGTTTATCCTTTTAAAAGGAGGTAAAGTTTCATTTCTCCATGAACTATGC
TTCTCCCATACATTGGGAAGTGCTCAGGGCAGCA
>M00285:128:000000000-BF978:1:1115:16988:18879_1:N:0:46
CAGTTCATCCTGAAGAGCAGGGAATCACCAAGAGCAACACATACAGACTATATTTTCAAATGTCTACATGGCTTTATCAG
AAGTTGCTGCATTTCATTGATCAATTATACCATTCTTATATTATCCAACAAATTTGACTCCATTATAGCCTAGAAGTTGC
TATTAGTTTCATCAATGCTTACAATTTTATTCTCATTACAACTCCAAATTTCAGAGCTGATTTCCAAGTTAGATTCTGCA
CTGTGAAATAATTTGATTCCCAGTCTCAATATTCAATTGTATGTTTTGAAAAAAAAGCC
>M00285:128:000000000-BF978:1:1115:24157:18880_1:N:0:46
ATCTGAAATATTACACAGTAGGTTAACAAGCATCAACTGTGTTTTAGGAGGGAAAGTGTTTTAGGTTTCAGATTGTTACG
TGGAGTACAGTAGGTAGTACACCTAGGTCCCTTTGTCCACCAGTGTACCCTAGGGTCCTC
>M00285:128:000000000-BF978:1:1115:15358:18882_1:N:0:46
CAAGAGTTTTTGGTTCCTAAGACCAATAGATGGCTATTATCTTTCAAGAGTAAGTGAGCCATGGATTTGAACCATGAATG
AGAGAGTTAGCAATTCTCTTTGTCCCAGACCTCTCTTGGTAATTAAAGAGAGTTTAACTTTTATTTTTAGAACCACAATC
TAATGTTTTGATTAAACTATAATTACATGTTGTTCATCCTAGAATGAGATCTGGTTTGAGGATAAGAAGGAGTACTGGGA
TTAGATGTAGGTAAATG
>M00285:128:000000000-BF978:1:1115:10458:18882_1:N:0:46
GGCAGGGAGGAACATGTGGGAGGATTAGTTGCATCATACATTGTATATTAATTTGAATTTTTCAAATCTTGAACAAGTTC
CTTTTTGAAGTAAAACGTTTTCATATCCTGTGATTGTTGTCCGACTTCTTCTAATAATAAACTAGCTGAACCATGGTCAC
TTGCAGCAGTTTTGTTATATTTGAATTGATTCAAGCAACCAGAAATAAATACCCTGCTTTTTTGTGAATTGGATGGGGGT
GGATAATTGAAATAACTTGCATTGCCCCGTACTTTGTTTTTTATTTCCCTGCCCACACCC
>M00285:128:000000000-BF978:1:1115:15875:18883_1:N:0:46
CTCATTTGTGCTTTAATGTTACCTGTGCAGGTTTGAAAAAGCTGGGAACAGAGTGGATCTGTTATCTCCTCAAAGCCGCT
ATGATAGTGGTGAGGTGAACCCGTGAGAATAACAGTGACATCTGGCAGTACAGCACACCTGCAGCTTTCCTTTAACTTTG
GCAAGGCTAAAGTTCCTTTTCAAGTCAGAAAATCAGTGGATTGTTTAATAATAGAGTAGTTCAGCTAAGGTTGGAAGA
>M00285:128:000000000-BF978:1:1115:13015:18884_1:N:0:46
GTTGAGACTATGGCCAATGACAGGGTTGGTGGAATTGTATTATATTTTTATTCTCCCCAGATTCTCATCAACTCGCCCAA
GATTCCACCACTTCGCTACACTCTGAGGGCAATTTACAACAGCCAGTTAATCCACTAATCCACACATTTTTAGGTTGTGG
GAGGA
>M00285:128:000000000-BF978:1:1115:9324:18884_1:N:0:46
ATTATCATCCATAGGCTGGATCTACTTAATCCAACGCACAGCCCACACTGAACCCTGTGCTAAACCTGTGGCAGTACTGA
CCTACAATGGCATTGGTCCTGCTGAAGACCACCATCCCCACAGCCCTGCTACAAGACTGAGTGGGCCACAGGCAGTGAAA
CTGTCATTGGTGTAAAGGGCAGTGAAACATG
>M00285:128:000000000-BF978:1:1115:7960:18885_1:N:0:46
GATTATAGGCTCTTAAGGACAATCAAAGGATATGGGGATTGGTCAAAGTGGTCTTCAAGTATCCTTTCAGTTTTGATTTT
TATGAAAAGGTGCTGTATGGTCTACTCCTTTTCTTAACCCTAGCTTGTATGATGTTGCCTTCCTGTAAAGAAAAAAGCAG
AACTATTTACAAATTTTGGCATGCATATGGATCTCCTCATTAATAATATATTTGTACAGAGTTTAAAGTTTTTGCCTCAA
TCGTTTCTACCTGAATGAATGATTTTCAGAAAATGTTGCTG
>M00285:128:000000000-BF978:1:1115:4208:18885_1:N:0:46
GTCAGGATGGTGAAACAAAGAGGGCAGCTTGAAAGTGGTGCTATTCCCAGGCATGCTGTCCTTGTCCTTCTCAGTGGTAG
AGATTGTGAGTTTTGGAGATGAAACCTTGGCAAGTTGCTGCAGTGTAACCTGCAAGTGGTTTGCATGGTGGATCACAATG
GAAGAATTAAATGTATTGTTTAGTTGCCAATCAAGTGTGTTGTTGATGGAAATATCACTGAATGTCAAATATCCTCTTAT
TTTCTGACATGGTTATTAGCTACATATTATCTACTTCTAACAATATTCCCTAATATTTTT
>M00285:128:000000000-BF978:1:1115:24346:18886_1:N:0:46
ACACTGCTCAGGCAGTGCCCACTGCCTGCCCACACTGCTACTGTAACACTTTATTCTGCACTCTGTTATTGTTTTTACAA
GGTACTACCTCAATGCACTGTTGTAATGAATTGATCTGTGTGGACGGTGTGCAAGCCAAGTTTTTCACCAAACCTCAGTA
CATGTGA
>M00285:128:000000000-BF978:1:1115:27307:18886_1:N:0:46
CCTCTCCCCTACCCCCATCTGCAGCCTCCTGATGAAGAGGTTAGATTTGCCCCCAAGACCAGGGACGTGCAGGTTTCAGT
TGTCAGGGTGGGGTTGTGAAAGGCTTTGAATCCCACAGCCTTCTCCGAAGTCCAACATTCGTATTCCCTGATCACGTCAG
AGGGACCGCTCTGGTCTGTTCCATTGAACCACAGAAGTCGTCGTCCATTTTGTATCTGTGTGCTGTAATTTGCATCACAT
CCAGGTGTTGAATGT
>M00285:128:000000000-BF978:1:1115:22584:18889_1:N:0:46
NNNNNNNNNNNNNNNNNNNNNNNNNNNNNNNNNNN
>M00285:128:000000000-BF978:1:1115:11224:18891_1:N:0:46
TATGGGGAGATACCACTGGCGTAGAATATGTAGGCATCAAGACATACCAGGGATGATTTGATGAGCTAACCAACAATCTA
ACCAGCATGTTAACAAGAGATTATTGGAAACATTGATATTAGAATATTGAATGCTGAGGTTAGGGAGGCAAGCGTAGCTT
TTGGTATTTAAGTAGGACACATTTACTTCTGATGTGGGAGTGCTGAATGCAAACATTAAGTGTCAGAAATAACTGAGATC
ATCTTGATCTTGCCTTTGATCAAGGTGAAAGTTTTCATTACAATGTGCTAGTGTACCCAT
>M00285:128:000000000-BF978:1:1115:17677:18892_1:N:0:46
TAGCCTAGTAAGAAATTTTGTGATATATCAGATTACCTTTTCAGGGGTAAGATGTACAGTTAAATAATTGTTACCAAACG
ACTCAGCAGCATGAAATACATACACTACAACTGTTGTCCTGTTGATACTCCAGGGGTTCTGTGAAGAAACTTGCAAATCA
ATGGTTTTAGCTTAAAAAACGCTGAGATCGGAAGAGCACCACGTCTGAACTCCAGTCACTCCGCGAAATCTCGTATGCCG
TCTTCTGCTTGAAAAAAAAAAAACAAACAGAAAAAACAAGATTATGCAAATCAGACGAC
>M00285:128:000000000-BF978:1:1115:27490:18892_1:N:0:46
CCACGCCCCAACCCCTCTCTGGGTGAGAAACCTCCCTCTGACATCTCCCCTGGACTTCCCACCCATTACTTTAAAGCCGT
GCCCTCTCGTATTGAGCATTGGTGCCCTGGGAAAGAGGCGCTGGCTGTCCATTCTATTCCTCTTTTAATATTTTGTCCAC
CTCTATCATGTCTCCCCTCATCCTCCTTCTCTCCAAAG
>M00285:128:000000000-BF978:1:1115:22119:18892_1:N:0:46
GGAGGCCCGTGCCCAGTTGTGTGCCACAGGGGTCAGTTGGTGCTGGGACCTTTGTTGTTTGTAATTTATATAAATGATTC
GGATAAGAATGTACAAGACATTGTTAGTAAGTTTGTGGATCATACCAAAATAGCTAGTGTTGTAGACAGTGTAGAA
>M00285:128:000000000-BF978:1:1115:24435:18893_1:N:0:46
TCAGGCTCTTGAGGCATGACCTGCCCCTTACAAAGCCATGCTGACTGTCCCTAATCAGCCTATGCTGCTCCAAACGCCCA
TAAATCCTGTCTCTAAGAATCTTCTAAGAATTTGCTCACCGCTGAAATAAGACTCACTGGTCTGTAATTCCCAGGGTTGT
CCCTACTCTCTTTCTTGAACAAAGGAGCAACATTTGCCACCCTCCAATCATCTGGCACTAATCCAATAGCC
>M00285:128:000000000-BF978:1:1115:3596:18895_1:N:0:46
TCTGCAGTTCAAACACGACCTTCCTCTCTTCACCAATGCCTTGGATGATGGTCAAGTATCCCATTTACCTTCTTAACCCC
CTCCTCTCTTCAGTGACCTTTGGTTTTGTATTAGTTGCAGCAGGGGAAGAAAACGCTCGTTAACAGCACACTTCAGAGCT
AAGAACATCCCATAATGCACAGCCTACAATAAACTTTCAGGCTCATCTTATTGAAATGGAGGAAAGGAGCACCTGATGCT
TTTGCACAGTGAGATGCCACAATGTTGACAATCTATATGACATTGTATGAAGGTAAATAT
>M00285:128:000000000-BF978:1:1115:13821:18896_1:N:0:46
ACTCTAAATATATGCTGGCAGCATCTTCCTGACTAGCATCTACTTTCATCAAGGCACCTGACCCAGTGCGATCTGCATCT
TATTACTCTCTACCACAAAACTTTATGCTCCAATTT
>M00285:128:000000000-BF978:1:1115:7708:18896_1:N:0:46
ATGCTGTCATTCTTATGGTCAGAATAGTATTTTTTAATATTGAGAAAAATTAAGAGTTATCACCAAATAAATTTGGATCC
AGTTTGTTCAATACATGCTTTCAATTTGATAAAATCAGCTGGATCATTTCCCACTAACATGAAGGAAAAGGACAATTATA
TAATGTTTTTAAGTCACACAGCTCCTTGTGTCTAATTTTCATTCAAATAAGTGGTTTCATAGCTTTGAAAAACAGCAAGC
CAAGAAATTTTATACAAGCAAGTTAAGCTTTCATCTGACTATATTGCACTGCATGATTTC
>M00285:128:000000000-BF978:1:1115:16965:18898_1:N:0:46
ACAGGCACAATTAAGAGTTAAAAGCTCTGCATGAGTATTCCAGCAAAAGCCTACAGCAAAGTACAAAAAGCAGAACAATG
GAAGAGGTCAAGACTCTGCATCAGGACTGAGTATACAGCAGTACGAGTGGGGGCAAGGTGGGATAGAGTGAGTCAATGAT
AAGTGGGATCAGATGGGGAGGGGACGATAGGCAGAAGGAACCCGGTGGGGGAGGGAATGGAAGAGGTGAACAAAGGGAGA
TGAAAACCAGGTAGACAGGTGAGTGTGTG
>M00285:128:000000000-BF978:1:1115:7415:18900_1:N:0:46
TCCTGGTCAAATCACGTAGCTGACACAGCCAAGAAAGCTCACCAGTGCCTCTACTTCCTCAGGAGGCTAAAGAAATTTGG
TTTGTCCCCTTTGACTCTCACCAACTTTTACTGATACACTATAGAAATCTGGATGTATCACAGCTTAGTACTGCAACCAC
TCTGCCCAGGGCAGCAAGAAACTGCAGAGAGTTGTGGACACAACCCAGCGC
>M00285:128:000000000-BF978:1:1115:25880:18901_1:N:0:46
ATTGGATATGAACAAATATCAGCTTTATGTTATATTTACAGCATGCATCCTCCCCAGCATCAATTTGATGACAAAAAATA
AGGTTGATTTGGGATAAGTTAATCAGCTTGTAAAAACATAACTTAATCGCACTTTGGATATAGACATATCTAGCCACAAC
ATTTAGCCATATATACATTTTGTCATGGACCTTTTAGATTTCACAGCCTTAATAAAAAAAACCCTAATGATCACGTGGTA
GGACTGCAGCCATTGTTGTGACTTTACTGCAAGGTGTTTGGTGATAAAGGC
>M00285:128:000000000-BF978:1:1115:18095:18902_1:N:0:46
GTTGCCAACTGCAGGTCCAAGTTCCTCTGGAGGGATGAGCTGCAGAGAAGGCGGGAACAAGCGAGAAACCTATGTAACAT
AGACAGACAAAATAAATTGCAAGAAAATTTTGGCAGGTGATCTGTTGTGCCTTTGATGAGTCTGTACAAAAGGCTGAAAA
TGCACTATTGTGCTGGTTCTCCAGAGGTTATGCTGAAAATCCAAAGCTGTAATAAGGTTACAGACTAGTTACATAAGTAC
AAGAGCTGGTCAGGGACTGGGTTTCCTGTGATGAGTGACACACGTCCTGGCACAACAA
>M00285:128:000000000-BF978:1:1115:21131:18902_1:N:0:46
CTTTGGCTCACCAAACCAATAAATACATCTTATTATTTTAGCAGGACCTTGATTCTGAAGTCTGCATGTTCTTGTAGTAA
TAGCTTAAGGGAGGGGACAGAAATCCTCAATCTTAATGGTCTTTATGAAGTTCAAACTTGAAGTAAGAACTCTAGAAGTC
TATTCTGAAGGGAGCCTGATTGAGACCTATTGAGAGTTTGCACACCAGTTCACTTCAAGGGCTTATGATTCTGTTGTTCC
CACAGGATAGGCTTTGCAAT
>M00285:128:000000000-BF978:1:1115:12849:18903_1:N:0:46
AAGAAGATTAACAAATACAGTGGGCACTCAGCTTCCATTTAAAACTGATTGAAAAAAAATGAGTCCAGAACTGTAAGAGT
CCTGAGTCCTGCAGTCAACTGGAGATTAATAGTTATTTTATTTTAGGATATTATAAAATCACACAG
>M00285:128:000000000-BF978:1:1115:19879:18904_1:N:0:46
TTGTGTTTTTCATTAAAAAAACACGTTTGATCATGTCCATCAGGCAGTGATCAGCATGGAACATCCTACAGGCTCTGCAG
GAGAAGGGCACGATGAATCCTGTGGGAGTTTCCCAAGCAGATTGTCAAAACCATCTGGCAGAATGCCTCATCACCAGAAC
TCACCAACAAGCACCAAGACCTCACCAGGCTGGCAGTGAGAGAGGCCCCTCCCATTAGCACTTTCCTGCAAGTCAGATTC
TATTTC
>M00285:128:000000000-BF978:1:1115:18262:18908_1:N:0:46
AGGAATCAAAAAAAGGTAGATTACAAATGAGTGAAGTTTGGAGGGATCTAAGTGTTCAGGTGCATGCATCACGAAAGGTT
AGCAGGCAGGTTGAACACGTAGTTAAGAAGGCCAATCGTATTTTGGCCTTTATTACAAAGGGGAATTTAAAAATAGGGAG
GTTTTGTTGCAGTTGTACAGGATGTTGATGAGGCCATATTTGGAATAATGTGCACAGCTTTGATCCCCTTACCTAAAAAA
G
>M00285:128:000000000-BF978:1:1115:23701:18911_1:N:0:46
TCCAACATCGTTATTTGAGATACAGCCCACTATGGTGGTATCATCTGCAAACTTGTAGATGGAGTTAGAGCAGAATCTGG
CCAAGCAGTCATGAGTGTACAGGGAATAGAGTAGGGGGCTGAGGATGCAGCCTTGTGGGGCACCAGTGTTGAGAATAATC
TTGCTGGAGGTGTTGCTGCCTATCCTTACTGATTGCGGTCTGTTGGTCAGGAAGCCAAGGATCCACTTACAGAGGGAGGT
GTTGAGTCCCAGGTCTCGGAGTTTGTTGAGACTT
>M00285:128:000000000-BF978:1:1115:13494:18911_1:N:0:46
CTGGGCACATTCTCCAGTTATGGACAAGCCAATGTTTTACAAAGGTTGTTCATGAATTGCACACAAGAACATGTAGAGGT
GTAGATCACTCAGCCCCACAAACATGCTCTGTAATTCAAGGTAGAATGCCCTGTGAACATCCCAATGATAGCGATAACAA
GGACCCATAGGGAGGAAGGAATCTGTCACTGGAGGAAAGTACTGTGCAAAGTAACGGGGCTGAAGGCCAACAAGTCTCTT
GGACCCCGTGGCCTTTCTCCCAGAATCTTGGAAGAAATGGCTGAAGATATGGTGGATGCT
>M00285:128:000000000-BF978:1:1115:14508:18912_1:N:0:46
CAAGCATTGATTTTGGGACAACTGAAGATCTGCCTCAATTTGATTAGGTTTAGTCAACATGGCTTTATGAAGTAAAAATC
TGATTTGACAAATCTAATAGCTTTATCAAGATGCAATTTGCAAAGTAAACACAGAAGAACCAGTGAATATACTATTTGTG
AATTTCAAAGGACATGATAAAGTACCATATGAAAATTGTTACAGTAGATTAGGACTTTCTCATGGTTGGGATTAACATAT
TAGCATGAATTGAAGAACTGCTGAAGGACAACAGAGCTGAAATCAATTTGTTGTTTTC
>M00285:128:000000000-BF978:1:1115:8996:18914_1:N:0:46
GTTACACTTTATTCTGCATTCTGTTATTGTTGTTACCCTGTACTACCTTAATGCACTGTGTAATGAATTGATCTGTATGG
ATGCTATGCAAGACAATGTTTTTTACTGTATCTCATACAAGTGACAATAATAAACCAATTCCAAAATC
>M00285:128:000000000-BF978:1:1115:3799:18915_1:N:0:46
NNNNNNNNNNNNNNNNNNNNNNNNNNNNNNNNNNN
>M00285:128:000000000-BF978:1:1115:25240:18916_1:N:0:46
AATCTTTCAAAATGTATCTACCTCTTTAATTACCTCCAATGATCTAGTGATCTAGCCTCCACAACTCTGCAGGTAATGGA
ATTCGACAGACTTTATACTTATCTTGGAAGTTAACCTTTTGTATATATACTACACTGACTTTGAAGCAAGCATATTTCTC
CTTGGATATGGAGTCCTGCACGTA
>M00285:128:000000000-BF978:1:1115:24557:18916_1:N:0:46
ACTGGGGGGGCCTATAGAATACTCCCAGTAGAGTAACTGCTCCTTTCTCATTCCTAACCTTCCACCTACACTGACTATAG
AGAGGATTCTTCTATGTTATCTACCCTTTCTGCAGTTGTAATAGTATTCCTGACCAGTAACACCACCCCTCCTCCTCATT
TCCTTACCCTTTTTAAAACACTGAAATCCAGGAATAACCAGGAATGTTCAGTAGCCATTCCTGCCCTGGTGACAGCAAAG
TCTCTGCAAGAGCCACAACATCATTGTTCAACGTATTTCTTCAGGCTCTTAGTTCATCA
>M00285:128:000000000-BF978:1:1115:3411:18917_1:N:0:46
CAAAGAATCTGGTATGCATTTTCTGACAATGAATAGAAGGAAGTATTTGAATTGTAATTTGAATGATCTTACATGTGTTA
AACAGTAGTTATTGCTTAGCGTGCTTTTCTAAATTTCACTTATCCCTCTTGCAGCAACCAGAACATTTTTACACATCAAT
TAATAGATTTATACAGCACAGAAACAGGTTCTACAGCCCTGCATTTCCATGGCTATGCTTTTGC
>M00285:128:000000000-BF978:1:1115:4615:18919_1:N:0:46
AAATTAACTTGTTAAAAGAACAGAACCATTCATGATCAGTTTCTTTTTATACAAATTACTTTTGTTTTTAAAATGCTACT
GGTGCCTTTGCCTTGCTAGAAAGATGAATTTTAAAGTGTTTTTTGTGACAGCCCTTACACAATCACTAATACCAGAAGAA
AAACTGTCTAATTAGCACCAGGTACATTGTGATCTTTTTTTTTTAAAATAAGTCTGCAATAAACTCAATTCGTGCTGAAT
GAAAAGTAGAAATCGTAAGAGCACACGTCTGAATTGCATTCACTCCGCAAATTCTCGTCT
>M00285:128:000000000-BF978:1:1115:3447:18920_1:N:0:46
GCACACTTGCCCTCTGTCTGTAACCGGGACCTTGCATCTCTACGTTGCAACCTCCATCACCTCCACCCATGGACCCAAAC
AGTCCTTTCAAGTGAGACAGAGATTCACCTGCACCTCCCTTAATATCATCTACTGCATTCGGTGCTCCAAG
>M00285:128:000000000-BF978:1:1115:8359:18921_1:N:0:46
AGTGAACCTGCAAAGTAAAGTGCTATATTAGATCTGGGCCTGTGCAATGCGACAGGTAAAATTAACAATCTTGTAGTTAG
GGATCCTCTTGGAAAGTGTGATCATAGTATGATTGAATTTCTCAAATGGAGAGTGCAATAGTTCCTTCTAAAACCAGTGT
TTTGTGCCTAAACAAAGGAGGCTTCAACAGGATGAGG
>M00285:128:000000000-BF978:1:1115:11108:18921_1:N:0:46
GAAATTGAGTTTGGGACTGTCACTTTGTGTTGCTTAGTTCAAAATGCAAGCATAAATCTGTGCAAAAAGGCAAGTAAATG
TTTTTTTTTATTAGAAGAAACTTTTGTATCCCCAGGCATTGTTACATCACTGAGCAGCAGCCACAATGAACAGGAATAGC
TCATTAATCACTAACCTACAGAGTCAGCAGTTGAAAAATGGATATAAGACTTGGTTTCTCTGATTCAATACAAACATTTT
TTATACTTGTATCCTGGTAATAATAAAAACTCGCATTGTGCTAATGCAGATTTTGAAGG
>M00285:128:000000000-BF978:1:1115:17616:18922_1:N:0:46
GTCCTGTATTATCAGGTACTGCAGTTACTGATTCAGATATGCAGTCCAATCTTCTATCATATGCCACTATTTGAAAATAA
ATTTGTGATTTCTGTGTACTGTCCAATACTTATCATATAGTAAAGATCTTCAAAAGCAGATTCATTACTCAATTTACCTC
TCATTTCTGACCACACAAGAAATGCAAGCACTCTGAAATAGCAAGTATATGAAAAACCTCGACTATTGTTATTCTAGATT
TATATAGGCTTTAGTAATAATTCCACAGGTACTCATATGACAAACACAGCAGGTTGAAGG
>M00285:128:000000000-BF978:1:1115:3116:18922_1:N:0:46
ATCATGTGGAAGCATATTTCCAATATTTTCTATGAAAATGGCAATATTTTGCACAATGTGAGATCAAAGCATTTTTATTG
TATGGTAATTTTATGTCACAGTTTCTTTTTTCAGTAATTTTCCAGCTTTAGGGCTGCTTTAATTTTTTTTTTGCTTAGTT
TTGGCAAAGTTTTAACTAATAGTCAGTGTCAAGTGGCACCCATGTGAACTGTTGCAGGTCATTTTGTCTGTTGAGGAGCA
CACATGCTGGAAACACTGTTGCCCAATTTAAGGAAGAGGTTGGATTTACCAGGACT
>M00285:128:000000000-BF978:1:1115:16696:18923_1:N:0:46
TAATTGACTGTATATTAAGCACTGTACAAGTTGCCATGTAATTCTTTGTGTTGCCGTGGCATTACTTATGTCTAAATTGA
GATTTAAACATTAATCTGCAGCCATCAACATCTTGTTAACTTGATGCAAATGACACCAAACTTTCAGCAGTTGTTTGGCT
TCCTTCCAATTTATATACAAAAACAAATAAAATAATCCTCAGGTGTATAAGATTTATGCAGGTTCACTGCCTGGAGTGTG
AAAAATCCATAGGCAGCTCTCATTGTTGGCCCAGCCATTTCAGAGAATCAGTTTATTGTT
>M00285:128:000000000-BF978:1:1115:21433:18924_1:N:0:46
AGTCTTTTCCCAAGGGTGGAAATGTCAAGTACTAGAGGGCATAGGGCTTAAGGGGAGAGGGGGAATGTTTAAAGGAGATT
TACGAGGCAAGTTTTTTTTACAGAGAGTGTTGGGTGCCTGACCATGCCTTGCCAGGGGAAGTGGTCGAAGCAAATATAAT
AGCAACATTTAAGAAGCATTTAGACAGACACATGAACAGACAGGGAATGGAGGGATATAGCCTCCATGCAGGTAAATTGG
ATTAGGTTCGATTGGCATCGTGGTCAGCACAGATAACGTGGGCCGAAGGGCCTGTTCCCG
>M00285:128:000000000-BF978:1:1115:23633:18924_1:N:0:46
GTATGTTGACTGTCCATGAAAATACATGCGTTCTTCTGCAGGTTAGCAGCAAAGTGAATTCCATCACTTTGTTCCACAGT
ATCTGCCACTCTGAAGAGCATCCAAAATGTCGTTGTGCACGCAAACACCTGTGTCCTTCTACAGGTTACCGACAAAGTGA
ACTCCACTGGACTACTCCAGAAATACATCCACGG
>M00285:128:000000000-BF978:1:1115:5782:18926_1:N:0:46
AGTAGAAGCACAGAGATATTGAGTCTTAAGAAGCAACTAATGTAGAAGCTGTTGTGATTGACTTCATGGTTAACAGTTAT
GTAACAAATACAATGTTAGATTGTTAACTATTGTTGTTGAAAAGTCTTATTCATATTTTTTAAAACTAGTGTTAATAGTT
GTTTAGAATATGTAATGCAATGTATTCATTGTTAAAGAATTATGTT
>M00285:128:000000000-BF978:1:1115:26631:18929_1:N:0:46
TGCCCTTTTGTATTGAGCACTGGTGCCCTGGGAAAGAGGCGCTGGCTGTCCACTCTATTCCTCTTAATATTTTGTACACC
TCTATCAAGTCTCCACTCACCCTCCTCCTCTCCAAAGAGTAAAGCCCTAGCTCCCTTAGTATCTCCTCATATTGCACGCT
CTTTAAACCAGGCAGCATCCTGGTAAATCTCCTCTGCACCCTCTCCAACGCCCCTGCATCCTTCCTATAATG
>M00285:128:000000000-BF978:1:1115:19227:18933_1:N:0:46
TTTTTTTTTAAATTGTAAATTTTATTTACAGGGTGGTAACAGGCCCTTTCTGCCCAATGAGTCCGCACCGCCCATTTTAA
ACCCCCAAATTAACCTACCCGTACATCTTTCAGAATGTGGGAGGAAACCACAGCATTCGGAGGAAACCCATGCAGATATG
GGAGAACGTACAAACTCCTTACAGTCAGCGACGGGAATCGAACCCCGATCGCTGGCGCTGTAACAGTATCATGCTAACCA
CTATGC
>M00285:128:000000000-BF978:1:1115:21495:18934_1:N:0:46
ATGAAAAACTGAAGAAATGAGAATAAAAAGCAATTCGTCAAAGATGTCAGCAAGACCTAAGGCAAAATTGTCACTTAATT
TATTTCTGTCCTGCAATTTGTTTAGTCATATTTATTGTACATAACTCCACCTGTAGAATGAGAACATTTTTATTCTAAGT
TAAGTGCCTTAGACTATGTAGTACAAAGGATGATGGGACAAGTAAGTAGAATGTAAACATCAAGGGGTGGAATGTAGTAT
GATGTGGAAGACTAAGAGCTTTTGTAA
>M00285:128:000000000-BF978:1:1115:21333:18934_1:N:0:46
ATCCTGATTAGAAGTATCCTTTTCAACCACATGCAGTTTGGCCCCAATGGGAGCCCCACCTCCGGCCGGTCCTTGAACAC
AATCAGTGACTGAATCGCTGGAGAGTCCTGAGACCCTCCAGTCACACAGTGAGGTGGGGTCTGAAATGCGCCGGTTTTAC
AGCCAACAAACACACATCGGGGTGACTCTGTGAGTTGTCCTGTACCCTGACAACCGAATGACAGCCTATCGATTCCTC
>M00285:128:000000000-BF978:1:1115:26490:18935_1:N:0:46
CTAAATGTTTTTTCAGCAAAGACTAATGCACTTTTCATCAAAAGATGCACCGTAAAATGTTTCCACAAGATTATCCTGTC
TCAGAGTTGGGGACAACATCTTAAGAAGTTTTTTTTTCCTTTGCATGCTGCTAGAAAATTAGGTTGAGGTAACTGTGGGA
TTGTGCTACTCATGCATGTTTCACTCAATAACTGACCATCTCTGCATTCATTACCAAAGGCAGTTTAAAGAATGACTGTC
TGCCTGGAACACCTATTTTTAAGAAATTTATTTTATTTATTAGATAACAGTCTGTCAATG
>M00285:128:000000000-BF978:1:1115:15802:18937_1:N:0:46
ACGATACACCGTTAGCATCGCCCAGGACAGAACAAAATTGCCTGCGATGGCCAGCAGTAAAATAAGGGATTTCCTGCGGC
TCTCCATCTCCGGGTCTCTCGGGTTCTTTCCACTGCTGGGACGCCGGAATCGCCTGCGGGCTCTGCTCGCCACTAAAACG
TGTCTAATGGTCAAAGCATTGAGCAGGAAAATGAGGATAAATGGGATCACAGGGGTAAGAATGTAATGGATGAACTCGAC
TGCAGTCCAAGCCAGT
>M00285:128:000000000-BF978:1:1115:13341:18937_1:N:0:46
GTGTTGCTTGCTCAGTCCTGTCTACGTAACTCTTCAAACTTGCAAATGCTTCAAGTAGGTAGAATGGGTGTGGAGTAGAG
CATGGCAGGGAGCTGGCAGTGTGGGAGAGGGCTGGAGCCAACAACTAGCAGCAGGCACAGTCCTTTGACCCTTCTCAGCC
ATTCATAGCTGACCTGATCTGCCTTAAAAGCTTCCACCGCCATTTGAGCAACAGAGTCCCAAAGAA
>M00285:128:000000000-BF978:1:1115:16359:18938_1:N:0:46
CCCCCTACACCCCTTTATTGCTTCCTGGCATTTGGATGGTATATGGGCTCTTTATAAGCTACATCTCTCACCCTTTTTGT
TTTTTGATTGGCCTATCAATTGCTGATGCTACTTGCTTATGCTACTTATGTTGATTCTCCAAGTGTTCCTCCATCCAAAT
GAATAATGCCAAGACAAGAATTACTGAAGAAAGAAAGGTATAAGAAATCAGCTGTCTGGAAGACAATGCCTACATTACTC
CCTATACACTCATGACTGCGTGGCCAGATTCTGCTTTAACTCCAACTACAAGTTTGC
>M00285:128:000000000-BF978:1:1115:20888:18938_1:N:0:46
TTGCTAAATGTTATTTAACTGTACCTCTTACCACTGAAAAGGTAATCTCTGATATATGACCAGATTAGTTATTCGGCTAA
AACAGCGTTTTATAGGCTAAAACCATTCTTTTGCCACTTTCTACACAAAACTCACGGAGTATCAACAGGAAAACAGTTGT
AGTGTATGTATTCCCTGCTGCTGAGCCGTTTGGTAACAGTTATTTAACTGTAACTCTTACCCCTGAAAAGGTAATCTCTG
ATATATCACCAGATTTCTTATTAGGCTAAAACACCGTTTTATAAGATAAAACCATTCATT
>M00285:128:000000000-BF978:1:1115:26760:18939_1:N:0:46
TCCTGACTCGTGAGTTATCCATTTGTCCCCCTTCTCCTGTACATCTCCAGAGCACAGTATTGCTTATCTAATTCCCCTTT
GAAAGTAAGCGTTGAAGCTGTTTGCACCATCCTTCCAGATCATAATAGCTTAAGGTGGTTAATAAATCACGCACGGCCTC
AAGCTTTCATTGAGTTTGGCACTTGCTGCTTCAAAAAAAAGACAAGCGGGGCCGTACCCATCTGATGTCTGCTATTTCTG
TGTTGGTGCAGAGCCAGATAATGTTCAACCAGGACTGCGTGAA
>M00285:128:000000000-BF978:1:1115:11714:18940_1:N:0:46
GGGGAGAAGAAACCCAGATGGATAGATATGCAGGTAATAGGTAGATAGAACCAGGTGGATGAGAGTAACAATCTAAGTAA
GGGGGGAAGGGAATGGAAAAGGTGAACAAAGGTAGAGAGAAACAAAGTGAACTGGTAGGAGTTGCAGTCTGAATATAACA
ATTTACCAGTGTTATAACAGGTGATGCAAACTAGTTCTTACAGATACTCTTCACGTAATATATACCACAATACTGGTGCC
TGATTAGTTCTGAAGCAATGCAGTGTTCCTGAGCTAGTTCCCTGCAACTATCTGTAACTT
>M00285:128:000000000-BF978:1:1115:23564:18940_1:N:0:46
GATCTACACTCTTTCCCTACACGACGCTCTTCCGATCTGAACTACAGTCTTTCCCTTTACGCTGCACTTCCGATCTGATC
TACACTCTTTCCTTTCACGCTGGTCTTCCGAACCGATACTTAGCGCGACCTCTTTCGTAGGAATGGACATGTCCTCTTTC
GCCAGAGGTCCGCCAATCGTCCACTTACTCGTATTATACCGAATCGTGCGCTCTACTGGGCTTTGAGGCACTCTATGTAC
GTCACTATCAGATAACTTATCTAATAAGCTGTCTATCACCTGACAGTCGCGATACTAATG
>M00285:128:000000000-BF978:1:1115:19647:18941_1:N:0:46
AAAAATTTGATTCCAGGTTTCCTCAGAAACATTTGAACAATTGGCAACTAAATATAATCCTCCAAAAACTCACTTATTTC
GATATTTGCAAATTAGAGATTTTCTCCGATCTCAAGTACATACCTTCCCTATAAGTCCTGATAAGAACTTATTAGATGTA
ATTTTTCATTTGAAGCCTTTTTATGATGCTTCAATATATAAGATTTATGGTAGATTATCAGGAATAAATAAGGTCCCTTT
AGACAAAATTAAAAACGCTTGGGAACATGATCTGCAGATTTCAATTTCTGAGGAAACCTG
>M00285:128:000000000-BF978:1:1115:11360:18942_1:N:0:46
TGGTAATGCTGTACTCAGAAATGTTTGGTTCCCACTCAAGCCATGTTTAAGCTCTTCAGCACAGCTGCTTTATCAAAGCT
TGATATATTCCACTGACTCATCAACCTTATCTCTTACACTTCTTATGTTAAAAGACCTGCTTGACTTGTTTACTTTTCCT
AATTCTTGCTTCCTTTGCTCTTTCCCTCCCAGTTTTCTCTATACCTATTCTCTACTCTCTGCTGTAATGTGTTGTCCTCT
GGGGCAGTTTAAAGGCAGAGAGGACATGAACAGATGGGTTGAATATGAAGTAAGGAAAA
>M00285:128:000000000-BF978:1:1115:15121:18942_1:N:0:46
AACATTTTTTCTACGAATGAAATAAACTGGTAATCTGTCATAATGGACCTCTATTTGCCCTTTAATTGGCATAAAACAAA
AGCAGCATCAGACTGATGACATTCTGGTCTGGTGCATGTTCAAATGGGCATTCAGTTTAGATACTTTTAAATTGAAACCT
GTCAATTTAATATCCTTGTCTCTTAATCTTGCAAGAGCATGCCGATTTTAAGGCTGACCTTTCAATTAGTTTTTGAGTAA
AATCTAACCCAAATTAAAATTGGGTTAACTGAAGTAACACAAAAATGTAGTATGTTTAC
>M00285:128:000000000-BF978:1:1115:6684:18943_1:N:0:46
TCCTGCATTCTTTCCAGCCACCAGTTTTTTGAGATCATGAGCTTTTATTTTGGCATGTATATAGTAATATATGAAATATA
AGTCAGCCTCAAAACCTAGCCATCTAGGTATCTCCATTCATGGTATTCAACTCTGGCATACAGTTCTTTCAGTCAATCCT
AATGCTTCTAATGTTTGCATAAAAATACTTAAAATACTGGCATACTTTGGGGTACCCTGAAGTTGTGATGGGCTGAATCA
CATTCTCCTATGCTCTAGGTTCATAT
>M00285:128:000000000-BF978:1:1115:15504:18944_1:N:0:46
CAGACGAGCTCTTGGTCCTGGCCTCAGGTTCAGCAAGCGTGAACTGGTATTAATGATGTGCCGTGTTAATCCAGTGGACC
TGTTGAAGGATGATTTTGCTTCCAAATCAACTCTCCTTTCTGTGGTAATAGGAAAAAATGCTTCCGCCAGACATTTATCC
TGACACTTTTTATGGCATACATAAGCACATTTCATGCACTGAGAAGCAGCTTTGGTCCAGACTTTCTTTTTACAGTAATC
ACACCAAGTTGGATTCTGAAACTTGGTATCTTGGAAATTGTGCTTATTGTCCATACACA
>M00285:128:000000000-BF978:1:1115:25620:18945_1:N:0:46
ACATGTACCGAAGCACAGTGAAAAACTTGTCTGGCATATCATCAGTACAGATCAATTCATTACAACAGTGCATCGGGGTA
GTACAAGGTAAAACAATAAAAGAGTGTAGAATAAAGTGTCACAGTTTCAGAGAAAGTGCAGTAAGATGCAAGTTCACGAC
GAAAGTAGACAGTAAGATGCAAGTTCATAACGAGGT
>M00285:128:000000000-BF978:1:1115:5352:18947_1:N:0:46
TACACAGAGAGTGGTGGGTGCATGGAACGCACTGCCGGCAGAGGTTGTGGGGGCAGATACATTAGGTTCCCTTATATGAT
GAGATAGACTCTGACCTCATGATATTCAATTGGGGTAGGGCAGACTATGAGGCTATAAGGAAAGAGCTTGG
>M00285:128:000000000-BF978:1:1115:19148:18947_1:N:0:46
AAGAAATACACAATTAAGAGCATTTAACTACATTAAATAAACTAAATTAAATCAAATATAAATAAATCAATAAACTAACC
ATTCTCAGAGCCATATTTTCCCTCTGAAATCAATGAACTTGTGGATGTTCCAGATCAACCTGGCACAAATTCAGCAGACT
GATTTCCTACGTAAGTGCAGGGAAACCTGAAGTAATC
>M00285:128:000000000-BF978:1:1115:8088:18947_1:N:0:46
AGTCATAGCCTAAAATGTAGATTAGAGTAAAAAGGATATGTGCCTGCTTTTATGTATAAATCCAGTTCACACATGCTTTC
AGTGCCATTGCCCATTTTCTGCTGAAGCCTTGCCCATTGGGAAATTGGACTGGTCTCCCCCTGTTGTGATCCACCCAAAC
ATTCTGTTTATCTTGTACATGCCATGGCACCTTCGATGCGTGCGGCACCCTCGATGCGTGCAGCACCCTGATTGCACCTC
CCTTGCCTGATACCTCCATCCCCAAAGTTCTCCCACTTTTTCTATTTTCACCCCTCACCC
>M00285:128:000000000-BF978:1:1115:5918:18948_1:N:0:46
TAGATAACCTTGGTCTTGAATCATACCACAGCAGCTCTCTGCCATCTTCTTAGTAACAAACAATGCGCTCAGTGGCAGAA
CCCACATTGAGAATAGGTAGATAACAGACAAGCATTCAAATGTGTCCTACGGTAAACACTAAATCCCATTTGACAATCAG
AAACCTTCCCCTGAACTCTGCTACACTGTGGATGGGAACGGCTCCTCAGGAATCCTGGCTCTTACAGTCCAGCGCTCCAA
GTGAATGCACGCAAGGTAGCCCTCAGCAGACCAAAATGCTTTCCCACAACAGCAATGCAC
>M00285:128:000000000-BF978:1:1115:6482:18950_1:N:0:46
TGAACGCTGTTTTAGACATATTAGCATCTTTTGCTATATCTTCGAATAACCTTGCAGCTGTATAGGCTACAGTCAAATAG
TCGTCACCAAACGACTCAGCACCATGAAATACATGCACTACAACTGTTTTCCAATAGTTACTCAATGTGTCTTGTGTATA
AATCGGCAAATGATGGATATAGCATTCAAAACGCTGTTTTTTCCACATAACACATCTTTTGCTATATCATCAAATAACTT
ATCAGGGGTAAGAGAAACAGTAGAATAGCTGGTTACAAACGACTCAACACAATGAAATAC
>M00285:128:000000000-BF978:1:1115:13538:18951_1:N:0:46
CCATGTCTTATGGAGATATGAGATATCATTGATCCCAATCACTTTATTAATGATCTGGTGATCCCACATCAAACAATGTT
CAGACTTTCACTTTGTAGCTGAGGGCTTGGGGCTCAGTTACA
>M00285:128:000000000-BF978:1:1115:5778:18953_1:N:0:46
ATGAAGGGAAAGATTTTAGAAAGATTGGAGTAGTATAGTGTATCTTGTGCTCACCTTAGTTCTGTATGTTTAAATCTATG
TGTTTGTTTCTCATTACAGATGCATTTTGTTCAGGACAAAATATTTGTAGGTTTAGAGCATGCTCCTCCAAATTTCAATG
CAAAAGAAAAAGTGGGGGGCCCAGG
>M00285:128:000000000-BF978:1:1115:17406:18953_1:N:0:46
CCAAAGTTTCCTCTAACTGTTGCTTCTTCACTTTTAATTTCCTCCTAGGGATATCTGAAGGCTTCTCACTTCTAAGGTGC
TGCAACTACTTCTAGTCCTCCCCAAGGCACAGTTTCCTTCTCAAAGTATCCCTCAACCTTCCAGTTTTCTGTTCGTAAAA
TAGCATAAGTTGTTACAAAATTGTTTTTGAGCATAAAGAAAGCTCTGAATTGCCAAAGT
>M00285:128:000000000-BF978:1:1115:22145:18953_1:N:0:46
CTGTGCATAAAGTACATGCATATGACAATAAACTCGACTTTGACTTTAAACACAGAGAGACTACAAAGACATTCATTGTA
GAAGGCACAAAAATATTCTGGAAATAATGGGGAACCGATGGTTTAATGAAAATAAGAAGCTTAAAGAAATAACTGTGGGT
GATGGAGAGATTAATGTGAATAAAAGATG
>M00285:128:000000000-BF978:1:1115:4612:18954_1:N:0:46
GGCATGGGAGGAATGAGTGGACCCTCTCTCAGGACACAACAAAGGCTGTGATGCCAGGGTAGCATAGTGGTTAGCATAAT
GCTTTACAGCGCCAGCTACAAGGGTTCAAATCCGGCCACTGTCTGTAAGGAGTTTCTAATTTCTCCCTGCGTCTGCGTGG
GTTT
>M00285:128:000000000-BF978:1:1115:26738:18957_1:N:0:46
CAAAGGGACATAGATAGGATGCAGAGTTGGGCTGAGAAATGGCAGATGCAGTTCAACCCGGATAAATGTGAAGTGGTTCA
TTTTGGTAGGTCGACTAGGTTGGCGGAATATAGAATTAATGGTAAGACTCTTGGCAGTGTGGAGGATCAGGGGGATCTTG
GGGTCCGAGTCCATAGGACACTCAAGGCGGCTGCGCAGGTTGACTCTGAGGTTAGGAAGGCGTATGGTGTATTGTCTTTC
ATCGGTCGAGGGATTGAATTTAGGAGTAGGGAGGTAATGCTTCAGTTGTATAGGTCCCTG
>M00285:128:000000000-BF978:1:1115:21082:18957_1:N:0:46
CCCTCTATCCATCCTGATCAATTCTCTTCAATAACCTTTAATCATCCCTTAACATTCTAAATTCCAGGCATACTACAATC
CTAGTTACTGAAATCTCTCTTTGTAATTTAACCTTTAAAACCCAAATA
>M00285:128:000000000-BF978:1:1115:16265:18957_1:N:0:46
TAACTATGTGCACTGGACATTTCTCCCCTATACTGCTGACCTATAGGCCATTTCTGGGTAATGAATGGCTTCCATTAGTA
CCGACGTCCATAAGTCAATTTTGTCTTTGTCAGAAAATACACAAAAATCACACGATATGGTAACCATACCTACATGGTTT
TGTAATGAATGGCATCAAAAACACCTAAGAAAGAACAATTACTAAAGCTGGAGAGAGAGAGAGGAAACTAGTTCTGTCAT
TCATAGG
>M00285:128:000000000-BF978:1:1115:19902:18958_1:N:0:46
CATCCCCAAGTACATTTGGAAGCCTTATAAGGAAATTGAGCAGAATAATTGGCACGATAGCGTAGCGGTTAGCGTGACGC
TGCTACAGCGCCAGCGATCAGGGTTTGATTCTCGTCGCTGACTGTAAGGAGTTTGTACGTTCTCTCGTGTCTGTGTGGGT
TTCCTCCAGGTGCTCCAGATTCCTCCCACAATCTAAAGACGTATGGGTAGGTGAATTTGGGGGTTTAAAATGGGCGGCGT
GGACTCATTGGGCCGAGAGGGCCTGTTACCACGCTGTAAATAAAATTTAAAAAAATAATT
>M00285:128:000000000-BF978:1:1115:6110:18959_1:N:0:46
TGCTGTTAGTAATGTTGAGGAAATTTTGAAGAATCTAATCAATGATGAATGGTTATTAGAAGTATGTTACTTAAAATGGA
CAGCAAATCGTCTGCAAATATTATATGATGAGTCATACCGTATTACCGTTCCAAACAAAACAAGAGGGAGGCCATATAGA
TTAGAGTAACAT
>M00285:128:000000000-BF978:1:1115:22420:18961_1:N:0:46
AACAATTATAAATCCTTGGACTCAGTTCCACTCTTTATAAACAGGTGCATTAATCACCTAATTTAACTTAATTCTAAAAT
GCTGAACTTTTGTAAAGAAAATTATAAAACCTCAAATTGATCCACCTCTGCAATCTCTCCAATATTGACCATGAAGGTTC
CATGTAACCCACCTTGGTAAAGGCAGAAGACACACCTCCACATCACTGCCTCCAGCCTACTAGTCCACTGGGATGAATAG
ACAAGCTGGTGTTCATTGCAGACCAGTCAGCGTTGGGTGCCCAATTCTAGGTGGCATTGT
>M00285:128:000000000-BF978:1:1115:25433:18963_1:N:0:46
CTGTTACTCAGCTGCTGGGGATGAACAGTGACAAGGACTCTTGCATCTTTCGCCACACCCTCCTTGCAAACCTAGTCTGC
AAAGAGGTGGGCGACCGTCTCATCCCCAGCGCAGTCCTCCCAGGGGCAGCACGCGCTGAGAGTGAGGTTCCACCTGTACT
TGGTTCCATGCAAAACATGCAAATTCCACAAAGACAGCACCAGAGGTCAGATTTGGACCCGGGACACTGGAGCTGTGCCA
CCTCTTTGTGATAACAAGCACAAGCCTTTCAGTTCTTCAAGTCAAGCAATATTGGCGAAT
>M00285:128:000000000-BF978:1:1115:28437:18964_1:N:0:46
AGAGAGACTTGGATATTCTAGGAGAATGGGCGAGGAAATGGCAGATGAGGTTCAACGTGGAAAAATGTGCAGTTGTACAC
TTCGGAAGTAGAAATGGAAGGGCAGACTATTATCTAGAAGGAGATAAAATTGGAAGCACAGAAGTACAAAGGGACTTAGG
GGTGCTCGTACAGGATAACCTAAAGGTTAACCGCCAGGTTGGATCGGCAGTAAAGAAAGCGAATGCTATGTTGGCATTTA
TTTCGAGGGGTATAGTATATAAAAGCAAGGAAGTGTTGATGAGGCTATACGGGGCACTGG
>M00285:128:000000000-BF978:1:1115:17690:18966_1:N:0:46
AGAGGTTCTTAGATATGAACATGAATGTGCAGAGGATGGAGGGATATGTACACTGTGTAGGCAGAAGGGATTTGTTTAGT
TAGACGTTTAGTTACTACTTTAGTAAGTTTGGCACAACATGGTGGGCCGATGGGCCTGTCCATGTGCTGTTCGATGTTGT
ACTCCATCTGCCAGACCCTTGCCCAGTCTCTTAACCTGCCTATATCTTTCTGAAG
>M00285:128:000000000-BF978:1:1115:14852:18966_1:N:0:46
TGGAGTAACTACAAAAGAACAATTGTAGTGTATGTATATCATTGTGCTGCGTTGTTTGGAAACAGTTCTTTAGCTGTACC
ACATACTTCTGAAAATGTAATCTCTGATATATCACCAGTTTTCTACTTTGGCGAAATCAGCGTTTTCTAAGCTAAAGCCA
TTGATTTACCACTTTCTGCACAAAACGCATGGAGTATCTAAATGAAAACAATTGTAGTGTATGTTTTTCATGGTGATGAG
TCGTTTGGTAATAGTTATTTAACTGTAACACTTACCTCTAAAAACGGAATCACTGATAT
>M00285:128:000000000-BF978:1:1115:15862:18969_1:N:0:46
GAAAATAATATCATCAGATTTTCGAGTTCAAACTGGAGTTCGTCCTGTGTTATTGTGCCTAAAGCTTGTGGAACTGTTAG
ATTTTGTACATATTACAGAAAACAGAATGCTGTGTCAAAGTTGGATGCTTACCTCATTCCAAGGATGGATGATTGTATAG
ATAGAGTGGGGAAGGCCACATTTCTTACAAAGATTTACTCATTGAAAGTGTACTGGTGTGTTCTATTAACAGAGAGAGGA
AGGGA
>M00285:128:000000000-BF978:1:1115:10686:18971_1:N:0:46
GCTGCTTCCACCAACGTTAGGAGAGATAACTACGAGAGGACATGACTTTACGGAGAAAGGGGAAAGGTTTAGGGGGAAAA
TTAGGTGGAACTTCTTCACTCAAAGAGTGGTGGTAATGTTGAATGGGCTGCCATCTGATGTAGTAAATACATGCTCACGC
TAAACTTTTAAGAATAAATTAGATAGATACATGGACGAGAGAGGTCTGGAGGGTATGGGATGGGAGCATATAAATGAGAC
GAGCAGAATAATGCTTCGGTACAGAATAGAATGGCAGAATGGCCTGTTTGCTGTGCTGT
>M00285:128:000000000-BF978:1:1115:21271:18973_1:N:0:46
GAGCTGGGAGGAGGGTAACATGACAAGGTATAGGTGCTCCAGGAGAAATGTCCAGCCACACAAATCATGAATGAATTATG
CAATTTATTGACCAGTGCATCAATGAATACATTACACAAAACGATCCCAAGGCAGACACAATAAGGAAGTCTGTCTCAAC
TATGGCCCAGCTGAGGTAGCAGATGAGTACACTATAATTGACCTCAA
>M00285:128:000000000-BF978:1:1115:16309:18974_1:N:0:46
CAAGGCACTTTCTGCTATTTAAATTTATTTATATTTCTCTAGATGATGTGTATAATATTTTAGAGAATGTGCCATTTAAA
ATGATCTTGAAGTTAAATACTTTACAAAAACGGTTACATTGTCTAAAAATTGGATTGTGTGGTGCCACATTTTGTCCATT
GCTGCATCCAATTTCAGTGAGAAATGAAACATTGAAAATTAGAGACATGATGCAAGTTATAAGCTGCTCAGTCTGTGATG
ATTTTTTTTGCTGGGTGACCTTTGCATCTTATGCACTAGA
>M00285:128:000000000-BF978:1:1115:5644:18974_1:N:0:46
GTACAATGTCTTGAGGCTTTTGTGCCTTAGAGAGAGAATGCTCATATTATATAAATCCCTTGGTCCCTTTACCTGTTTTA
CATGTGTCTTCCTCTCTGGGGCTTACCAGAGAGGATTTTAGATATACTGTGAGGCTGCTGCATAACACTTCAAAGACTGG
TCACATTAACATTTTAACCCAGCAAAAATATAAACCATGTAGCTGAATAGAATTCAGAT
>M00285:128:000000000-BF978:1:1115:23372:18975_1:N:0:46
NNNNNNNNNNNNNNNNNNNNNNNNNNNNNNNNNNN
>M00285:128:000000000-BF978:1:1115:17574:18975_1:N:0:46
NNNNNNNNNNNNNNNNNNNNNNNNNNNNNNNNNNN
>M00285:128:000000000-BF978:1:1115:21371:18975_1:N:0:46
GCTGGGTTTGAGGAATTGATCTTCAAATGCTCTTTTTCTCACTTGGCCAAGGGCTGTGTTGGTGCACTGAATGTGATGGT
GAATTTCATCATCAATATTTGCTATCGCTGAGAAGTAGTTCACTTTCCAGCATCTCTTCGTGGATCTTTGTTCTCAAAGG
GCTATGTTGTACAGCATGGGTGAATTGGTAGAGGACCTTTGTTTACAGACATCAAGGTCCATTCACTTATATGCTTCAGT
GAATGAGTTATCAATGGCTTGGATCTCAGCTTTGGAATATGCACACATGTAAACATT
>M00285:128:000000000-BF978:1:1115:19765:18975_1:N:0:46
GTTTTGTAAATAGGCGCAAAGATCAGTTTCTCGGCAGGAAGTGATATCTCTGTCTACCTGTTTCTTCTTAATCTAATCTT
CAATACGAGCTATTAATTATGGCGGGAATTGCACTCTTTACTTATATGTGTTTTTTTTTTCCCCGAATGTATATTGTTTT
ATTCAGTTAACCTGCGAATTTGTGGAGGTGTCTCAAGTCACAGGTCAACTGAAGCTCAAATTTCAACAACATTCAATGAC
CTCAAATTCGCCCAACTTTTTTTTTC
>M00285:128:000000000-BF978:1:1115:4636:18976_1:N:0:46
GTTATACAGACCTTCAGCTTATCAGTTGCCTTAGAAGAAAGTGAATTTCACTTGAATTTAAATATATTAATCATATTTAT
TATATATTCAAAAATGGACCTAGAACTGACCGACTTTGCTAAGTAATTAGATACTTGTTCTGTAAACATGAGCACATCAC
TTAATGTCAAGTCACAATGAACAATGATCCTGTGGTACTCTGCCTGAGGAAAAACTATTTATGTGGGAGTTTTTGTGCTT
CCCACAGGGATGAGTAAAAGGATATTTTATGTAATAAGTAGGTTGACATGGCAATGAAAT
>M00285:128:000000000-BF978:1:1115:20574:18976_1:N:0:46
CCTGCCAGGAGTATAAGCTGGTTTAAAATCATATGAATTTTTTTTATGAAGACCTTAAACTGCTCTGTAAACTATCTTAT
CCAATAGTAGTTTATAGTGGACAATCTCTACCTCATTGCATGGCAGTCAACTTTATCTAACTCTATATCTTTACCTATTT
TGTGTTTCATTCCTTTCAAACATGACTTTCAATTACCATTTTTATTGCTGTTAGATAAATATTCATGTTTCATTGAACTG
TTAAT
>M00285:128:000000000-BF978:1:1115:4946:18978_1:N:0:46
TAAAAGAGAAGTTAAAATTGTGCCTCAGACACCTCAGCTTATGATACAATAACTGAAGACATAGAGCAAAGATCTCAGTT
TCTCCTCATGGGAACAGAGAGCAGGATTTGGTTAATATTAGGGAGAAGGTGTCCAAAAATGGTCTCTCAAGATATTCCAA
CTGATTGTTCTCACAATGCACAACCAAGCTATATCGCTATATTTTGATTGAATATTCAACCTATAGAGCTGACCGCTAAT
AACTCGGTGAAT
>M00285:128:000000000-BF978:1:1115:26067:18979_1:N:0:46
GTTCACCATCTCTTCCAGATAAATGAATATCCTAAAATCCTGAAACATCTCCTTTTTCAGTTCATTCCACCCCCTCAAGA
ACAACAATGCCAGCGAACCCTCCTCTTCTTACAACACCGAGACTGTTGTTTGGAACTCACTTCTAGAAAGCGATATATGC
ATATTTAAACCAAATTTGTAAGTGCATTTGAAGAGGACTACAGACAAGGTGCTAAAAAGTCAAATTATGATTTTCCCACT
GGCACAGAGACAGTGCACCAACTGTCCCAACATTGTAAATCTTCATAACTCTGTTAAATC
>M00285:128:000000000-BF978:1:1115:9698:18979_1:N:0:46
AGCCGGACGTGAACTGCGCCCCTCGGTCGGAGGTAATGTCTGCCGGGAGGCCAAACCGGGCAATCCAGTGGGCAATGAGG
GCTCTGGCACAGGACGCAGTGGACATGTCTGTCAGCGGCACTGCCTCTGGCCACCTGGTGAACCTGTCCACCACAGTGCA
AATGTATCTGGCGCCCCATGAAACAGGCAGTGGTCCGACGATGTCCACGTGA
>M00285:128:000000000-BF978:1:1115:19713:18979_1:N:0:46
AATGTCTAATTAGATGCAGCCTAAAGCAGTCAACAGATGGTAACTGGACAAGAAGCCCAATCCATTTTTCTCATCTGAAA
ATGAGGGCACTTCGTCCTGGCTGATTGGCTCTGACTAAGGATAGTTAAATACCAATCTGCCTGAGACCATGGCTCTTCCA
TTTAGCTCCGTGCTATTGGTATTTGTGATGGAGGGATGGCATCTGAGTGCTATCAATACCAGGCTGGAAACCTCAGCTTT
TAAGATGTAATTACAATTTAAATTGGTGTGC
>M00285:128:000000000-BF978:1:1115:12322:18980_1:N:0:46
GTGGTCAGTTATAGAGGGAGGTGCTGAGTTTTAAGTCTCGGAGTTAGGTGACAAACTTGTTTGGAATTATTGTATTGAAG
GCAGAGCTGTAGTCAATAAATAATAGTCTACCGTATGTGTCTTTACTGTCCAGGTGCTCCAGAGCTGAGTGTAGGGCCAG
GGAGATGGCATCTGCTGCAGACCTGTTTCGCCGACAGGCGAATTGCAATGGGTCCAGGTTGTCCGGTGGGCTGGATTGGA
TGCGTGCTATGACCAACATCTCAAACTATTTCATGTTGGTGGTGGTCATAACCACGGCCT
>M00285:128:000000000-BF978:1:1115:13978:18980_1:N:0:46
TCAGTGACAAAAACCTGTGTGTTCAACAAACAGCATGGTAATGCAATTCGATTTTGCAGATTATTTCTGCTCTTTAATTT
TGTGCTTTTTAGTACATATTGAAATCAATGGATAAGATTACTTAGGTAAAAAAAATGCAAGGAACGATGTACCTTATTGA
GTGAAGTCAGCACTGTGTAGGACAATTTTCCTTCATTAGACATTAGCAGCAG
>M00285:128:000000000-BF978:1:1115:9785:18980_1:N:0:46
CTTAGAAAACACTGGTTAGATCACTCTTGGCATTTTGTACACAGTTCTGGTTGCTGCACTGTGAGAATGATGTGATTATG
CTGCAGAGGGGATACACCAGGATGTTGCCTGGATTGGAGGGCTTCACTTATGGTGAGGGATTGGACAAGCTGGGCTTGTT
TTCCATGAAGCGAAGGAGGCTGAGGGGGGACCAGTAGAGGTCAGGCATTGTAGTATAGCGGTTAGCGTAATGCTATTACA
GCGTCAGCAATCCGGGTTCAATTCCTGCTGCTGTCTGTAAGGAGTTTGTATCTTCTCCCC
>M00285:128:000000000-BF978:1:1115:3047:18982_1:N:0:46
GCTTCTTTTTGCTGAGGGAAAGGACGTTGAAGGGTGACCTGATCGAAGTCTAGAAGATAAAGAGAGGCATGGATAGGTAA
GATAATCAAAGGCTTTCTTTGCATGTTAAGGGTATCAACAATAAGACAGCTTGGTTTTTAAGATGAAATGGAGGAAATTT
AAAGGGGATCATGGGGACATTTTTCACAAAGATAGTGGTTGATATCTGGGACTCACTGCCTGAGGAGGTGGTGGAATCAG
GCACAATTATCATGTTTAAGAGGTACTTAGACAGGCACATAAACATGTCAGGCTTTGC
>M00285:128:000000000-BF978:1:1115:20846:18982_1:N:0:46
TGGGCACCAAGTTTCACTACGTGCTGAGGTTCGACCTGATGCTCGGATCGCTCTGACCCCATTCCCGTCCAACGTCCCTG
TCAGCTGGACGTTACCGCACTAGCTGTCCTTGCTGCAAGAGCTCTTCCAAGTGAAGGCGTTTGAGTACATCCATCAGGCA
GTGGTCAACACGGAAAGTCCCACAGAAACAGCGGGAGAGGGAGTCGATGAATACTGTCTGGTGGTTCCCTGAGAAACCTG
CACAGACATCTGGCAAAATGAGATCGGAAGGCACACGTCTGAACTCCAGTCACTCCGCG
>M00285:128:000000000-BF978:1:1115:9337:18983_1:N:0:46
CCTCGGTATGTATCCCCTGGATCACATCTAGACATTGCCTGGCTGTGCAGGTGTTGCAGAAGGCCTGTGCTATCTGCTAC
ACTTTAGTGTGTGAGAGTGAGTATTAGAAACAATTAAGAAGAACCTTTGCCACCTTATCTGCAAAGAAAATCCTGCTGTT
TGCTGAAGGATTGTATTGATTATTTTATTTTTTTAACCATGCACCTGGATGGTTACGATATAGCTGGAGATAAGTCATTC
CAG
>M00285:128:000000000-BF978:1:1115:12990:18985_1:N:0:46
GGTCCCATGTGTGGCTCAGTATCAGTTTCCTGAAACATAGCACTCTTGTGAAGTTCTTTGGAAAGGCTTTACTGCCTTAG
AACAGTAAGATAAAGGTTTTTATTCACTACTGCTTTTGTTATATTAAATATCATTCAAGGCATCATTTCCCATGAATTTT
GAATTAGGTGCACTGCTGTATTAGCTATGCTTTCATAAATGATTGTTGCAATATTTGCTTTGCCTCAGCATTTGTTGTGC
ATGAATTTGTGGAATATTATACTTTTCTACATGCAACATTTATACTGTTCTGTACTTGTT
>M00285:128:000000000-BF978:1:1115:17235:18989_1:N:0:46
ACTAACCCCATGGAGTAACTATTGAACAGCAATTGTACTGTATGTATTTCAAGGTGCTGAGTCGTTAGATTACAGTTATA
CGACTGTATCTCTTACCCTACAAAAGGTAATCAATGTTACAACAACAGATTTTTAATTTGGCTAAAACAGCGTTTTATTA
AGCTAAATCCATTGATTTGCACCTTTCTACAGTAAACCCATGGAGTAACTACTGAAAAACAACTGTAGCCTATGTATTTC
AAGGTGCTGAGTCGTTTGGTAACAGTTATTCGACTGTATCGCTTACCCTTCAAAAGTTA
>M00285:128:000000000-BF978:1:1115:17513:18990_1:N:0:46
TATAATTAGAAAAAAAACCAAATAACCCCCAAATCAATAAAAAAAACATAAGCTAAATTAAACCAAAAATGATTTAAAAA
AAAAGAAAACAAAACAAAACAAGAAAAAAAAACTGGGCTCAAATTTTCAATAGAAATAGAGCACTATAATGTCGTCAGCT
CCGTTTCTCTGAATTTAAAAAAATGTTATAGAAGGGGATAGCTTTTCTTTTTGCTCCTTTTGAATGTAACCTATCTGTCT
CCAGGCTCTATTGTGCATAAGTACCATCCACTATGCCCTGTTTTCTTGGAGCTTTAGTCC
>M00285:128:000000000-BF978:1:1115:6392:18991_1:N:0:46
AAACATGAAATACATACATTACAATTGTTTTCCTGAAGCTGCTCCTAGAGTTTTGTATAGAAAGTGGCAAATCAATGGCT
TTAGCTTATAAAACGCTGTTTTAGCCAAATAAGAAATATGGTGATATTTCAGAGATTACATTTTCAGGAGTAATGTGTAC
>M00285:128:000000000-BF978:1:1115:27745:18993_1:N:0:46
CCAGGTCTCAAAAGTAGGATGCTGCCTGGATTAGATGGTATGGAATATGATGAGAGGCTTAAGGTGTTAGGGCTCTACTC
ATTGGAGAGGAGGAGAATGAGAGGGGACTTGATAGAGGTGTATAAGATATTGAGAGGAATAGATAGAGTTGATAGCCAGC
TCCTCTTTTCCAGAGCACAGATGCACAAGACGAGAGGGCATGGCTATAAGATATTGGGTGGAAAGTTTAGGGGAGA
>M00285:128:000000000-BF978:1:1115:4768:18997_1:N:0:46
ACCCACATAAGTGTGAAGTGGTTCATTTTGGTAGGTCGAATATGTTGGTGGAATATAGTATTAATGGTAGGACTCTTGGC
AGTGTGGAGGATCAGAGGGATCTTGGGGTCTGAGTCCACAGGACGCTCAAGGCGGCTGGGCAGGTTGACTCTATGGTT
>M00285:128:000000000-BF978:1:1115:12895:18998_1:N:0:46
CAGTCTTTCATTAGCAGATGCAAAATGTAGTAGGGAAATTGCTCATGAAAATCTGTCCATCTCTAACCTGATACTTATTA
CATACCCAGATTGCTAATTGAATCTCCATAATGTTATTAACTT
>M00285:128:000000000-BF978:1:1115:13782:19001_1:N:0:46
AGCGTAGGAAGATATTCAATTGGGGTAGGGCAGACTATGGGGCTATAAGGAACGAGCTTGGGAAGTCCTTTTTGAGGGGA
TGTGTACTGCAGAGATGTGGACGCTGTTCAGGGATGTTTTACAGGATGTTGGGGACAGATATGTTCCGGCAAGACGGAGG
AAGAATGGAATAGTGAAGGAACCGTGGGTGACAAGAGAGGTGGAAAGACTGGTTAGGAGGAAGAAGGAGGCTTACGTAAG
GTGTAAGCGGCAAGGCTCTGATGTGGCCCGTGAGGAGTATAGTATAGTGAGAAGGGAACT
>M00285:128:000000000-BF978:1:1115:20789:19002_1:N:0:46
AGTTACTCAAGAAAACAATTTGTTTAAAAGAGGCAAAATACATGACTGTGCACATCAGGCAGTGCACAAGAAAAAGAAAC
TAGGCTATAAATATTCAAGACTGACAAAACCTACATAACTA
>M00285:128:000000000-BF978:1:1115:8084:19002_1:N:0:46
GGAAGGATGGGTTGGTAAGTTTGCAGATGACACCAAGATTGGCGGTGTGGTAGATAGTGTGGAGGAGCTTACAGAGGGAT
ATTGATAGGATGCAGAGCTGGGCAGACAGGTGGCAGATGGAGTTTAATCCGAAGAAGTGTGAGGTGGTGCACTTTGGGAG
GAAGAA
>M00285:128:000000000-BF978:1:1115:7329:19002_1:N:0:46
GATATCTGAGCCTAAATTAAGCAACAAAACAGCCAAGAGAGTATCTTGTAGCAATGAATATCAGATAGAGGGGTCATAGG
GATTTATGGGATTGTGTTGTCATACAACTAGTGGTATAGTGACAATTTTAAATGAGATTAGTTTCTAC
>M00285:128:000000000-BF978:1:1115:12300:19003_1:N:0:46
GAGTTACGGAACAGTTTCCATTCCAGGAGGAATCGGTCAGCCTCTGGATCCATACCAGATCTACCTTCGAACAATCTGTC
TGTTACCACCACCCCCCCATCTCCCGCTGAACTGAATTTTTTTTTCTTTTCAGATACTTACACAGCTTCCTCTTGAAGAC
TACAATTGAATTTTTCTCTGTGACCACTCGCGGTAGTACATTCCAGATCTGAACCTCTTGCTGCCTCAGAAACATTTTCT
TTGTGTTAATTTTGTTACTTCTGCCAACCACCTTCATTCTACATCCCTTAGTTATTAACC
>M00285:128:000000000-BF978:1:1115:10123:19005_1:N:0:46
TTTCCAATTGGATAGATTTAAATGAATGACCTCTGACCTCACTAGTAGTTGATACTGGGATGAAAGCAAGGCACTGAATA
GTGTAGTTAATGAATAAGTCCCATCCAACTTTGTTTTAGTTTGTTTGTTTATCCAAGTTCTTTTAAAGAAATCATCAGAA
GACAAAAAAAAGCATGCTTGAGCCACTGTTATAATGCATGTA
>M00285:128:000000000-BF978:1:1115:13321:19005_1:N:0:46
GATTATTGTAGAAAGTTTCACATGAATCGATTTAGCTTTTGAAATGCTGTTTTAGCCAATTGGGAAATCTTTGGGTATAC
AGCGACTAACCTTTCAGAGGTAAGTGATACAGTGCAATAACTGTCAGCAAACGACTCTGTACCATCAAATACATGTACTA
CAAATGTTTTCCAAGAGTTGCTCCATGCGTTTATTGTAGTAAGTTGCA
>M00285:128:000000000-BF978:1:1115:4972:19007_1:N:0:46
CGTTTTTATCAGATATAGCAAGAGATTTCCTATTTGGCTTAAACAGCGTTTTATAAGCTAAAACCATGGATTTCCACTGT
TTTGAGTAAACGCTTGAAGTATCTACTGGAAAACAGTTGTAGTGTATGTATGTCAAGGTGCTGAGTCGTTTGGTAACAGT
TA
>M00285:128:000000000-BF978:1:1115:10245:19007_1:N:0:46
GATGACTGCAATGAGAAAATTAGGAATTTTAGTTCCCCAGTAAATGTTCCATGCAAGTCAAACACATTAAAAAAAAACTA
ATTGATGCCTCTACCTATCTATGAAAATAACGTTAAAAGCCATAAATAATTTGTTTCTTAGAACTGGTTCACTTCTTTTT
CTGTTATCATTAGGTTCATGAAGGCATGTCAAATTTTCAGATTTTGTCTTGAGCTTGTTTTAGTTTCTAGATTCTCAAAC
AATCCCTTCAATTTTGTGTATCAATCAAGACGTAATTAAGGAAAAGGAAATGGGGAAAAT
>M00285:128:000000000-BF978:1:1115:21445:19008_1:N:0:46
ATCCCTTAGTGTTAACAAGGAAGATGGAGGAATGAGAGAGTTCGCAGTTCTGATGGGGAGTACATGGGTACATGGAGTAC
ATGGGGAGAATGTACAAACTCCTTACAGACAGCGGTGGGAATTGAACCAGAGTCACTGGCGCTGTAACAACGTTACACTA
ACTGCTACACTACAGTGCTGCCAACTAAGAGACTGGTAGTTCTTTTACATAGAATTCATAGCACAAAAATGGACCTTTCA
ACCCAACGTCTGGGCTCAAGTTCCACGCAAACCTCAACCACAATTCTTTACCTTAATAGC
>M00285:128:000000000-BF978:1:1115:25240:19008_1:N:0:46
AGGATAAATTTCTGATCAGCTTGGACCTCTTCCGATTGCCTTGCAATCGGCGCTCTTGTGGTCTATTTCTCGGCTCTCCG
CCTCATTTGGGTCCCACAGAAGTTGCATGTATGGCAAGTAGGAATAAAACCAAATAACTCAAAATTTACTAAAGCTCAAG
TGATTAC
>M00285:128:000000000-BF978:1:1115:26352:19008_1:N:0:46
TCCTCACTTTTCAGCTGCTAAAGGAAGAGGACTGGAAGGGACGACCCTGCACTGTGTGGCAGTCTGTTACTTTGGAGGGT
AAGAAGAAGAACACCTACACCTTGTGCGTCTCCAATTCTACGGATGGTCCTGTTCCTGTCCACTATGAAATGAAAGGGTA
CAACACCTTGTTTGGCTCTCATTATGACAAATATGAAGTAGACTACAAAGATTTAGACCG
>M00285:128:000000000-BF978:1:1115:15690:19009_1:N:0:46
CCCCACATGACGATCAGTGTCAAAGCTCTCAATGATCTCACAAAGCAGCTCTTCTCAGACAGTGCCTCATCAACATCCAG
ATGACAGGAGCTGCAGAATATCCACAGCTTATTGGCTACACTGAAGCTTGCCATAATTGGCACCTGTG
>M00285:128:000000000-BF978:1:1115:21979:19010_1:N:0:46
ATCTGAAATTGTCAGCCTCAGATTTAAATTAACTCCAGAGCAGTCCTGTGTTCTCTGTTCCTGCTTGAAGATTCAGTTTG
TGTTGGGATCACTACTCAGATCTCTGAGGC
>M00285:128:000000000-BF978:1:1115:28395:19014_1:N:0:46
TCAGAGGAGATTTACTAGGATGATTCCTGGGATGGAAAAGTCTACATATGATGAGCGACTGTCGTCACTTGGACTGTACT
CGTTGGAGTACAGGAGAATGAGAGGGGACCCGATAGAAATGTACAAGATGTTGAAAAGAATGGACAAAGTGAATGTGGTC
AAGCTGTTTCCCTTGGTGGGTGAGTCCAGGACTAGAGGACACAACGT
>M00285:128:000000000-BF978:1:1115:21416:19017_1:N:0:46
TTGATGCAAACACAAAGAATGCGTGCCAGTCGCTCTGCTTCGTCAGGAGTTTGAGGAGATTTGGTATGCCACCAAAGACT
CTTGCAAATTTCTACAGGTGTACGATGGAGAACATTCTGACTGGTCGCATCACAGCTTGGTATGGAGGCTCCAATGCACA
GGAGACGGCAGAAGTTTGAAGACTCAGCCAGATCCATCATGGGCACAACGCTCCCCTCCATTGAGGCCACCTTCAAG
>M00285:128:000000000-BF978:1:1115:22070:19018_1:N:0:46
ATAAGAAACCTCCCCTTTCTCCCCACTTACTACCATAACAATAAAAGATCAGAAGATTATTGACATAGACAATCATTTAA
ACAGCAGAAATCACAGATTTCCATGGACTTTCAACTGTTGCATACAAAATATAGGGAAACTTCTTGGAAATACAAAAGCA
TCTTTTAAGTGTGTCCAGGATGGATTTCTGGAGCAGTATGTT
>M00285:128:000000000-BF978:1:1115:16390:19020_1:N:0:46
GCAGCACTGATGTATTGTAAGACAATGGATAGATTTGATGGTACAATGAATGTAAAGGAAAGATCTGTACTAAAATGTAT
TGCCTGTATACATTGTTATGAATAAAGTAGATTGAAATTAAAAGAAGAACGTTGCCTGATCACTCCTAGTACCCACTAAT
TTGTTGATGGATCCAGGACACTGCTTCCT
>M00285:128:000000000-BF978:1:1115:11764:19021_1:N:0:46
GATCTACACTCTTTCCCTACACGACGCCCTTCCGTCCTCGACAACACGTTTGCCCTCTTCTGCTTCTTCCAAACCGATCT
ACACAGTTTCCCCTCACGACGCACCTCCGATCAAATCCTCGACCGTGTCCTGTACGGAACTGTTTTGGACAATCACGCAG
GCAATCCCTGAACAGATAACCTGAGGCAGAACGTTATGCACATCTCGAAACCTTCCTTAAACGACTAGACACACACTGGC
AACATGGTAAGTGCGCCAAGCAGAAGGATGATAAGTGGGCAGTAAAACCTAGTATTAGA
>M00285:128:000000000-BF978:1:1115:4845:19024_1:N:0:46
CTCTGGAGTGGCACTTGAACCCACAACCTTGTGTGTCAGAGAAACAGGACTATCTATTGAGCTACGGTTTTCCTTCAAAG
GATGCCCACCCTGTTAGTGTGTCTGTGAAATATTTAATTCTATGCTTAACGCAGTTTTGATTTTATGCTCAAGTATCCAG
AGTGGGAGTTGTCCATTGTTTTAGATGAAACACTGAAAAATCCTGATTATTCTGGGGGGAAAAAGAAACCATTC
>M00285:128:000000000-BF978:1:1115:11802:19025_1:N:0:46
CCCTCTAATGTCTGAGAGAAAGTCAGGTGTCTGGGCTTCCTATTTTACCCTCTCTGGTCACTGCGTTAACCTTTTACTAA
TATGTCAGTCAAATTCACCCTCTGAAGATGAATTCACTTGTGAAGATACTAACTGTTCTGAAGTTCTTTGATGAGATTGT
CTGGAATCAAAT
>M00285:128:000000000-BF978:1:1115:22659:19025_1:N:0:46
ACATTCAGTTACTGAGGATGGTGAATTTCAAATGTCCTTTTATAAAGCAGAGTTTTAATGTACAAAATGTAGCCCATCTG
ACACTGGGTGTGCCACAATGTACTGTAATGAGGTTTACAATATTTCTCACTGACGTAAGTTTTGTC
>M00285:128:000000000-BF978:1:1115:21892:19025_1:N:0:46
CTACCCTGTCTGTGCCTACCCTGTCTGTGCCTACCCTGTCTGTGCCTACCCTGTCTGTGCCTACCCTGTCTGTGCCTACC
CTGTCTTTGCCTACCCTGTCTGTGCCTACCCTGTCTTTGCCCACCCTCTCTTTGCCTACCCTGTCTGTGCCTACCCTCTC
TGTTGCTACCCAGTCTGTGCCTACCCTGTCTGTTCCTCCCCTGTCTGTGCCTACCATGTCTGTGCCGACACTGTCTGTTG
CTATCCTGTATGCAGCAACACTGACATCACTCTACATTACCCGGCCATACGTCTCCCTGC
>M00285:128:000000000-BF978:1:1115:27362:19026_1:N:0:46
CTGTTACGTGCCTAGGTTACTTCAACAGGATTACCCAACTCAAATCAGGAACCTCCACTACCAAGAACGACAAGAACAAC
AGATGCAAAGGAGCAGCCTCATCTACATTTTTTCTTTTAAGTCATACACCATCCTATCTTGGAAATATATCACCACCACT
CATTCATGGACACAATGTCTAAATCCTGAGACAGCAACAGGGAAGTGCCTTTACCAAGACAGTGGTTCAAAAAGGTAACT
CACCACATTTTCAAGAGCAATTAAGGATGGGCCACAAGTGCTTTGCCAGCAATACCCTGC
>M00285:128:000000000-BF978:1:1115:3482:19027_1:N:0:46
CTCCATCTCAACTGGATCTGATCCTGAAAGCTGCAAACTGTTGAGATCCTCAATGGTCCCCATCTTGTTTCATAGTAACG
TGGCGCTTTCGCTGAACTGGCTGGGCTCTCTCAGTTCTTACAATGGGCTGTTTGTGTTTTGCTCAGATCCCCTGGAGATT
TCCATCGGAAAACGGAAGCATTCAAGGCTGAAAGAGAGGGGAGAGAATCGTGCACAAAATGAAAGTGCAAGATTTTGTTT
TAAGAACCGTTCTTTGGAAAGATCGTCTTATCCAACCGAGGGGCGTAAATTAAAATTG
>M00285:128:000000000-BF978:1:1115:11569:19029_1:N:0:46
AATTCAAGTTTCTCTAACCTCTCCTTATAGCTAATACACTCCAATCCAGGCCACATCCTGGTAAACCTCTTCCGCACACT
CTCCAAAGCCTCTACATCCTTCCTATTGTGGGTTGACCAAAACTGTACACAATACTCCAAATGTGGCTTAACTAACTTTC
ATACAGTTGCAACAGGACTTCCCTATTTTTATACTCTGTGCCCCGACCAATGAAGGCAAGCATGCTGTATGCCTTCTTTA
CCACCCTCTCCTCTTATGTTGCCACTTTCAAGGACTATGGACTTGCACCCCAAGGTTCCT
>M00285:128:000000000-BF978:1:1115:19162:19030_1:N:0:46
AAGGATGTAACAATTGCCTTTGTTGCCTTTGAGTCAACATAAAATTCACCCTCTGGCCCTCCTTCAGTAAGGTCAAGGCC
TTAAAACATTCACTGACCTCATTCCCTTTCCTTCCAGATCACAATCTCTGCTGATCTCTTTCAGACCTACAGTTTATTGA
TTCCAGCCTTGAATAATCT
>M00285:128:000000000-BF978:1:1115:4144:19034_1:N:0:46
TGCCCGCCTCCTTCCTGGCCCCCTCCTGCCGCTGGGGGGGGAGCGCCGGGGGCGGGGGCGAGCCCGGCGGCTCCACCGCG
ACCGACTCCTCCTCCTCCTCCTCCTCCTCCTCCTCCTCCTCAGCCGGGACTCCGTCCCCCTCGCCCTCT
>M00285:128:000000000-BF978:1:1115:25989:19034_1:N:0:46
AATAACATTTACCAAACGACTCAGCACCATGTAATACATACACCACAACTGTTGTCATGTTGATACTCCATGAGGTTTGT
GTAGAAAGTGAGAGATGAAGGTTTTAGCTTAATAAACGCTGTTTTAGCCAAATAGGAAATCCATTCCTATGTCAGCGATT
AACTTTTCAAGGGTAATAGGTACACTTACATAAATGTTACCAAACGACTCAGCAACTTGAAATGCATACACTACAACTGT
TTTCATGTAGATACTCCTGAGTTTTGTGAAAAACTGAGAAATGAATGTTTTTGGTTTAT
>M00285:128:000000000-BF978:1:1115:22523:19035_1:N:0:46
TGCTCTACAGGCCCAAATATGTCTGGCAGAAGATCCACTCCTTGGTATTTGATGGAGCTGTTAATCAATCTCAAATAATT
AGGTGAATGCTTCCAATTGAGAACCAAAGAAGAATACCAAATGCATAGCTATTTACTATTAGTAATCCCACAAAATAATT
TTGGAGACATTGGAACTGCTGAGTAGAGGAAAAAGCAATCTATTGTCCACATTTATTCAGTGTGTATCCCGACAATTGAC
ATTTCGCATTTGTTCAGTCTTTTGAAAGATCTGGCGAGTATCAAAATGCCTGAAAAATCT
>M00285:128:000000000-BF978:1:1115:27635:19038_1:N:0:46
AGAGGGGAAAGATTTCTTGCAATGCCGGGAAGTGGAAAAATAAATCTCAAAATCCTTTGCTGGGACATATATAGGACATC
AGTCAGAGATCGCCTTTGATTGAACGCAGGAAGCCATCCGGATGTTTACCCAACTCTCCAAGCAGGAATGGGAGAGGTGT
GGATGGGTCCAGCAAGGATTGAGCC
>M00285:128:000000000-BF978:1:1115:23859:19038_1:N:0:46
CATCCTCAAATCCTCCAGGTACTTGCAAAAAAAAATTTTAAGTCAGATGTTGTTGAACTAGACTGCTAACCACATCCACA
TGTTCCCACTTGAATGCTAGAGTGATTTTCCATTCAAAATTCATTATTTCTGATGTGTAATGTGTAAAGTATTGCTGGTG
ACTTGATTCAAAAACCTTCAGCACAACACCATCAACAACTGAGAAATATGATGCAGATGCATTTAGGTTCCTGATGGATA
TAGACTTTACTTTTGGGGCCATAATCTGAATTTTAAACAATTGGTTTAAAGAGGTCATCG
>M00285:128:000000000-BF978:1:1115:12438:19039_1:N:0:46
TCTTATTTTGTCTTATCTGTAGCCTCTTGTGTCTCCTAGAAAAAATATAAATCTATTCCTCTTCAACCAAAGCAAAGTGT
TAATATGTTCTATTGTGCCACAGTGTTGTTCAGGATCATTATCCTCTGAGTCATTCATAATGACATACCCACAGTTATCT
AAAAACCACAGAGAAAAATATTGTGTGGGCCATTCAGTTCTGGTGTGCGTAAACATTGATCAAAACAAGAGGCTGAAGGA
TTGATGGAATTTGGTATATGTCTTAAAACCAATGCAATGAATCCCAATTTGTACATGAT
>M00285:128:000000000-BF978:1:1115:24516:19041_1:N:0:46
TCTGTCGGTCTCTTGCGACGTCTCTTTGATTTGTGATCATTGCAGACTTGAAGCATTCTGTCGCAATTTTTGCCAGTTCT
CAATAGAGCACGAAATCAGCGGTGCCACGGGGAGAGAAAATGTTTGATGTTTAATGGGCGCCATACGTTCAGATATATTC
CAACACCCGACTGACCAAATTTCTTGGTCTTAAGAGAGTAGTAGATGAAAGAAACCGGCATCTTCAGCTGTCTGACACTG
C
>M00285:128:000000000-BF978:1:1115:22584:19042_1:N:0:46
AATGAGGGAGTTCTAGCTTTGTCCCAATCCAGAGGCACAACCAGCATCTTTAGAGTGATACACTGTCACCTTGTAATTTT
TTTCACACACAATATCTGTGGTTGAAGATTAAAACAAGCATAAATTGCTCTTAACACAAAGTGCTGCATTATACTTATAA
AAATGCATCGACTGCCTTTTGGCTTAATGTAGATATCACATCATGCACCCATTGTTCTCTAGCCAACAATTGTTGTTGTC
TGGCAGTTCACAAATCAATTATTTTATAATTAATTTGCTTAACACTTTAAACTCCTGAGG
>M00285:128:000000000-BF978:1:1115:7959:19043_1:N:0:46
AATACAATAATTTGACTATTTTAACACTTCACTGGAACCAAAATTAAAGAATAGTATAGGACAAATTGAGGTGATTTATG
CATTAAACCTTTCAATACACATAGAAAGAACCTCACATACCTTTTATCAGTCTTAACCTGCAGGATAAACCATATACATT
TTCACTGTGATGAAAAGCAGCAACCAGCAAATGCAATAAAATCTTTCTCACACAGAATTTGTGTAAAATGTAACCAGGAG
ACCACGAGGGTTAAATTAACAACTCTTATTAAGCAATGCAGCCTGAGGGCATGTTCAAAT
>M00285:128:000000000-BF978:1:1115:23593:19043_1:N:0:46
CACTTCCTGACTAACATCCTTCATTCATCTAAAATAATTAACTGTTAAAATTTCCATTTGTAGGATCTATGTATCTGGCT
ATCACATTTTCACACCTAACAATGGTAAATGCACAATTATACATCATTCTGCATCAGTTCCTGTTATTACACTGAGAGAA
AAATGTATTTTTTGTAACTGTTACAATTTAACCAAAGCTGCTACTATATAGTACACATTTACCACCATCACTTCTCCTTG
CCTGCACTACTTACCATCTCATTTGCCTGTCACGGTGGGGTACACACAATCAGCTAGTT
>M00285:128:000000000-BF978:1:1115:21009:19044_1:N:0:46
GATCTACACTCTTTCCCTACACGACGCTCTTCCGATCTGGTCTACACTCTTTCCGTACACGACGCTCATCAAATCTAAAA
TCCACGAGTTCCCTACACGAAGAGCATCGGACCCAGATTCCACTCTCTGCCCATAGAGAGCGCGCATGGTCAGGATCGGA
AAATAGGTATCTCCGGCAAACCCGTCGACGAATTGCCCGCCCTGATACTCGAGGAAACTGCCTGCTCTAAACTGAAGTGC
AAGCACTTTGGCGCGTTCAAAACAGCCCTGGCGAAGTAACCGGCACAATCACCGGCAG
>M00285:128:000000000-BF978:1:1115:24361:19045_1:N:0:46
TCTGGAGCATCTGGACAGTAAAGACACCTACGTTAGACTATTGTTTATTGAAGGCAGAGCTATAGTCAACGCAATAATTC
CAAGCAAACTCATCACCAAACTCCAAGACACGAGACTCAACACCTTCCCCTGTAACTGGGTCCTTGACTTTCTAACCAAC
AGACCACAGTCAGTGAGGATAGGCAC
>M00285:128:000000000-BF978:1:1115:15999:19046_1:N:0:46
GTCAAAATATTCCCTGTCAAAATATTCCCACACAATTCTTTAAGAAGGAAAGAATTATATTTGCTTTTATGGACTGAACA
GGCAAAAGAACAGGAATCCCTTTAAACTGAAAATTGGCCAGGTCCAGAAAAAAATCAAAATCTCAAGTCAAAATTACAGA
TCCTTGTTTTGTTGCAGTCCAAAATTCAAAACTGAACATAAATGCCATTTTTTTGTGCTTG
>M00285:128:000000000-BF978:1:1115:19642:19046_1:N:0:46
CAGTTCTGGTCTCCGTATCCCTGGGTCAGACCACACTGGGAGCACCGTGCACAGTTCTGGTCTCCGTATCCCTGGGTCAG
ACCACACTGGGAGCACCGTGCACAGTTCTGGTCTCCGTATCCCTCTGTCAGACCGCACTGGGAGCACCGTGCACAGTCCT
GGTCTCCGTATCCCTGTGTCAGACCGCACTGTGAGCACCGTGCACAGTTCTGGTCTCCGTATCCCTGTGTCAGACCGCAC
TGGCAGCACAGTGCCAAGTTCTGGTACCCGTATCCCTGGGTCAGACCGAACTGGCATCAC
>M00285:128:000000000-BF978:1:1115:20122:19049_1:N:0:46
GCCTGTTCCTGGTTCTTTTCACCTAACCCTTTTGTATATCATTTTGCATTGCTTTCTCCCATATTCATTTTCCTATTAAA
TGCATCTGTGCTACATGCTCAGTCGCTCCTGATAGCAAGTTCCATCTTCCAGCCATTCTCCCTATAAAGAAGCTTTTCCT
GAATGCTTCACTGGATTTATTAGTAGCTATTTTATATTCTTGAACAAG
>M00285:128:000000000-BF978:1:1115:6187:19050_1:N:0:46
GGTGGTAATGTGGGGAGGATAATGTGGCATCAATGCAGGATTCGTGTAAATGTGTTCATGGTTGGTAGGTATCTGCTGAG
TCAAAGGACCTCAATGATCTTTGTATTGGTAATCAGGCAATAATACTTCTTTATCAATCAATAAAGAATAATGCACATCC
CAAAAAGAATGTCCTCATCAATTTTGTCATTCTGCAATCACAACAGCAACCTCATTGCAGACAAAGGACACCTTCACTTG
ATGCAGCCTTATTGTTCACCAAGGCTGTGGCAATGTCTGCCCCAGTGAACAGTTGC
>M00285:128:000000000-BF978:1:1115:17022:19051_1:N:0:46
TAGTTCTGAATGATGCAAAGTTCACCAGGAAATTGTTTTGGAAAAAGTTGTATTGAAGTTCATTCTATGTTGATAACGTA
TGATGATGCACAAGCTGCCTTTAAAGAAAATGTATTACTTTTAGTAAGGAAGCAATTCTATTTGATATAGTATAAGCTAA
ATTGACATGAAGCTCTAAATCAACTTAATCCAAAGTACTAAGTCAATTTGACCACAAGCACTACATTAAATTAAAATTC
>M00285:128:000000000-BF978:1:1115:13745:19052_1:N:0:46
CCTTAGCCTTCTATGTGCTGGCGATTCAAGTGCTCATCTAGATACTTCTTAAATGTTGTGAAGAGACCCTCATATGAGGG
TATATATGAGTATATGAGTGTCTCAAGGACCCTCATATACTGATCCAGCAGTGGAATAACTCTGTGGTC
>M00285:128:000000000-BF978:1:1115:6756:19052_1:N:0:46
CGCAACGCCTGCTTTCTCTTCCGCTAAAGCAAAAAAAAATGCTCCGAGAAATATATTGACAAAACACTCCGCCCCATTAG
AATGGACAACTGCAAAATACGTCACTGTAACCTGAGATATTGAACTGAAATGCAAATAAAAGAAATATGTAATTAATTCA
TTACTGTTACAGTAGTTAGATCACTTTCACACACACACACACACACACAGAGGGAGCTTGTTCCCACACACAGACATTTG
GATCAAAGCAGCAGGTTGATTCGAGACCAAAGATCCTCGCAATAGTCCATGGGTTTCCA
>M00285:128:000000000-BF978:1:1115:11707:19053_1:N:0:46
NNNNNNNNNNNNNNNNNNNNNNNNNNNNNNNNNNN
>M00285:128:000000000-BF978:1:1115:6978:19054_1:N:0:46
TTTCGTTAGCCTCCTGCGGAAGTAGAGGTGTTGGGGATCTTTCTTGGCCGTGGCATCTATGTGATTTAACTAGGACAGGC
TATTGGTGATGTTCACTCCCAGGAACTTGAAGGTCTCCACCCTCTCGACCTCAGCACCGTAGATGTAGACAGGTGCATGT
GCACAGTCCCCTTTCCTGAAGTCAATGACCAACTGTTTTGTTTTGTTGATATTGACGGAAAGGTTGCTGTCATGACGCCA
TGATTCTAAGCTCTCATTCTCCTTCCTGTACTCCGAATCATCGTTATTCGAGATACGGCC
>M00285:128:000000000-BF978:1:1115:15496:19056_1:N:0:46
CAGTTGAGTCATAATAGTAAGCCAGAGGCAAGTTACAATTAGGGGACGTGTCATAATACGCATAGAATGAGGACTGCGGC
AAGGTCAGAACTGAAGGTAAACATTCCTGCCATCAAAACATTCAGGAGAGGTTGTGCAGGAAGGAGGAA
>M00285:128:000000000-BF978:1:1115:7235:19060_1:N:0:46
TTTTACCCAGAGAGTGGTTGGGGCATGGAATGCGCTGCCTGGGGCGGTGGTGGAGGCAGTTACATTGGTCAAATTGAAGA
CATTGTTAGATAAGCATATGGAGGAATTTAAAATAGGAGGATATGTGGGAGGAAGGGGTTAGATAGTCTTAGGTGAGGTT
TAAAGTTTGGCAGAACATTGTGGGCCGAGGGGCCTGTATTGTGCTGTACTGTTCTATGGTT
>M00285:128:000000000-BF978:1:1115:26990:19060_1:N:0:46
CCTGGTGGATGAGGACAGGCTCCCGCCCAACACCTCCCACCGAACCTACTGAAAACACGGAGGATAAACGCTGCACAAAC
CTTCGTGTGTTGCCTTATTTGGCCCAAGCAGCGGGCACACTTCCCTTTTCATTCCGTTACTGGGACCTTTCACTGTCCCC
AGAACCCTCTCCTCTGCCGAACGTTTGCTCCCTGTCGATGTATAAACACTCCGCCGTTCTGGGGAA
>M00285:128:000000000-BF978:1:1115:3101:19061_1:N:0:46
ATTTGATTGCTATCATCTCTCTACAAATCCTACTCTTGTGACCAGCATGCAAATCATCAGAGCTTCACTCACGACTAATA
CATATAAAATAATTTTAGAGTGGAGCATCAATTCAGCTTGACTTCTGTTATAGAGTGCAAAAGAGATCTAACACTTTTTT
AAAATGTGTGCATGAGTTATCTTCTCTTTAGGTAATCCCTTGTGAATTGAAGCTGACTTACTTGCACTTGTGTGTTCTGA
GGTGGCTATGAGCTAGTGTGGAAACCACAGACCCACAAATGGGGGCAGATTTTGCTTAGT
>M00285:128:000000000-BF978:1:1115:3288:19064_1:N:0:46
GATATTTACGGCAGGATGCTCATGTTCCCAAATTAAAGCACCATGGTTGAAAGAGGAACTTATCAAGGTCTATTGAGATT
ACGAAAAGGCATTCAATATGACCTCAAATAAGAAGTGACTGCACATGAAAAGAACTCACCGAATCAGATATAATACATTA
GCATGGATAGAGGACTGGCTAACAAACAGGAAAATAA
>M00285:128:000000000-BF978:1:1115:26218:19064_1:N:0:46
CCACCATTCTCCACCTTCGAGTCACTGAATATCTTCAACTCCAAAATTCTCTGGGGTAGAAAGCTCCAAAGGTTCACAGC
CCTTTGAAAGAAGAAATTCCTTCTCATCTATGTCTGAAATGGGTGACTCTTTATTGTAATAAAAACACCTAGTTATGCAG
CATGTTAACTTTGTGAATCATTTCTTCATCTCCGGTTAAATTTTAATACTGAACCAGCCAATGGGACAT
>M00285:128:000000000-BF978:1:1115:9016:19064_1:N:0:46
GCTCCAACAACACCAGAAAATGTCAACATCACCCCAAACAAAGTAGCCTGCCTGACTGGCAACTGATACTTACAATTTCC
ATCATCAGGGCACCACAACAAACCCTTAAGGTGCTTTGACAGCAACTTCAAAGATCTCTGTCCCCAACACTTCCATGTTC
TCTTCCAGGTCTCTCACAATTCTGGC
>M00285:128:000000000-BF978:1:1115:18784:19068_1:N:0:46
GAAAAGAAACCTAGTGAGGGTGGAGGTTTAGGGAGTGAATTCCAGAGCTGAAGGCCTTGGTAGCTGATGGCACAGCCACC
AATGGTTGAACAATTCAGTCTGGGAATGAGGAAGAGTCCAGTGTTAGAGGAGTGCACATAACTTGTTTACTAGTTACGGG
GGTGCAGCAGATTAGAGATATTAAAAACAGCAAGGTCTTGGATGCATTTAAATTGTGAAACCAGATGAAGGTCATGTAAC
TTGCAGTACAATGTGTAAGCATGATGGAAAATGTGG
>M00285:128:000000000-BF978:1:1115:7443:19068_1:N:0:46
CAAACAAGTGCACGGTTTTATGTAGGCAGTCGAAATGAAGCTCATTCCATTCCACAACTCCTACTCCTCAATTACACTTG
CAAATGCAACAAGGTAACAAGCAGGAGACAGTTACCAAAACAACCTGAGGTATTCAGATAAGGCAGCTTCAACAGCATCC
AGTAGATGCAGAAATGTAAAGAACTGAAGACGATGGAGTAATTTGAGAAAAAGGCACTGTG
>M00285:128:000000000-BF978:1:1115:16386:19069_1:N:0:46
TTATTTCACTATACCTCTAACCGCAGAAAATTTAATCGCTGCGTTAGTGACAGATGTCTTATTTGTCTAAAACAGCGTTA
TTAAGCTAAACCCATTGATTTTCCACTTTCTACACAAATTGCATGGTGCAACTATTGGAGAAAAGTGTAGTGCATGTATT
TAATGGTGCTGAGTGGTTTGTTAACAGTTTTTTCACTGATCCTCTTACCCCAGAAATGATAATCGCTGACAAGCAACAGA
TGTCCTTTTTGGCTAAAACAGCTTATCATTAGCTAAATGCATTCATTTTCCACTTTATAC
>M00285:128:000000000-BF978:1:1115:5826:19069_1:N:0:46
AAATTGCAAAACATTACACAATATTCCACAGAAGTATTATGAAGATTGGAAAAAATTAGGAGTGGTACTGTTGATTCTTC
GCTTAAATTTGAAGATATCTGGAGTCCATTTATTCAATACTTTCATAAGATGTAGCTTCCCCTTTTATAACTTTTTTTTA
AAATTTAGAGAAACGGAGCTGAAATATTGTTGTATTTCTATTGAATTTTAGCCCAGTTTTTTTTTCTCCTTGTTTTGTTT
TTTTTTCCTTTTTTTAATTCA
>M00285:128:000000000-BF978:1:1115:8111:19070_1:N:0:46
CTTGATATTATTTAACAACTTTAACACATCCTCCCTCTTGATAGCTACATACTCGAGAACATTACCTTTAGCAGCACTCT
CTACCACGTCATCAAGACCCCTCTCCCACTTCCGCTGCCTAAAGGCACATCCCCCCACCTTTGTCTTTAATCGGACCTAC
CTTTACCCTAGCCATCCTTCTGCCCTTCACATACGAGAAAAAAGCCTTGGGATTTTCCTTAACCCTACTAGCCAATGCCT
TTTCATGCCCCCTTCTAGTTCTCCTCAGCCCTTTCTTAAGTTTCCTCCTCG
>M00285:128:000000000-BF978:1:1115:10388:19070_1:N:0:46
ACCACCTGCCATCAGTCTACCTAACTCGAATTCCACCTCTTACCCATTTGCACCAGAACTATCCATAACTCATCCTAACC
AGCTACCACCCATCTTCCCTATAAACTTCAGTCTGAAATATGAATCGCCTATTTCCATTTGTGCTGAATTAGAGGTCAGC
AGTAACTGAATTGCAGAGT
>M00285:128:000000000-BF978:1:1115:23564:19071_1:N:0:46
CAGCCTCTGAATAAAGGGACGTTCCCTTTAGAACTGAGTTGAGGAGGAATTTCTTCAGCCAGAGGGTGGAGTTTGTGGAA
TTCATGAATTTGGTGAATCTGTGGAATTCGTTGCCATCGAGGGCCATGGAGGCCAAACCATTGGGTGTAATTAAGGCAGA
GACTGATAGGTTGGTAAGGGGGTTAAAG
>M00285:128:000000000-BF978:1:1115:7684:19071_1:N:0:46
CCATTGAAAGAACAGAAGCTTAATCATTAACACATCCCCTTGAAACACCTTGCAACGGTTCGGCAATAATGTGACTGTGT
ATCCATGTTGTTGCTGTAATCTAGTGCTTCCCGTCAGATTGAGCAGGAAGCTGCGGTATGAGCAGTTACTGCAGAGGACA
T
>M00285:128:000000000-BF978:1:1115:20499:19072_1:N:0:46
GGAATGTGCTGCCTGTGGTGGTAGTAGAGGCAGATACGATGGACAGGTTAAAGAGATTGCTAGATAGGCACATGGAAGAA
TGTAGAATAGTAGGATATGTGGGAGGGAAGAGTTAGATTGTGAGATGTTTGAAGGATGGCACAACTTGGTGTGCCAAAGG
GCCTGTTTTGTGCTGTAAGGTTCTGTTCTGTTCATTGCTTTAATGAATACTGCCTGTTTCATTACTACTTTGAAATGCAA
GTCACCTCATATTCAAAATCTATTTACAGCGAAGGCCCCACTGTCATCACACTGTTA
>M00285:128:000000000-BF978:1:1115:11969:19072_1:N:0:46
CAAATGCACATTAGAACCAACTGAGTCAAATTAGGGCCTCAAGATAAAACAAGGTCTTTATTAGTCACATGTACTTTGAA
ACACACAGTGAAATGCAATTTTTGCATAGTGTTCTGGGGGGGCAGCCCGCAAGTGTCACCACGCTTCTGGCGCCAACGTA
GCATGCCCACCACTTCCTAACCCGTACTTCTTTGGAACGTGGGAGGAAACCTGAGCACCCGGAGGAAACCCACACAGATA
CAGGGAGAATGTGCAAACTCCTTACAGACAGCGGCGGGAATTGAACCCCGGTCACTGGCC
>M00285:128:000000000-BF978:1:1115:26362:19072_1:N:0:46
TGTTGTAATAACCTTCTTCCATCAATTGGCGCGCATCCATCTTAGTAGGTGGCGCAATCCATAGACGAGTCTTGAGGCTA
CCTGCTGGTACGTCTTGTAGCAGTTTACCCGCAGCACGGAAGTGACCAATGTTGGTCATACATGAACCAATGAATACTTC
ATCAATGGTATCACCAGCAACGTCAGCTAGAGTCTTAGCATCG
>M00285:128:000000000-BF978:1:1115:27357:19072_1:N:0:46
GTTATTTGTCTGTAACTCTTACCCCTGAAAAGTTAACCTCTGATATAGCAACAGATTTCCTATTTGGCAATATCAGCGTT
TTCAAAGCAGAAACCTTTGATTTACTACTTTGTACACTAAGCCCATGCAGTAACTATTGGAAAACACCTGCAGTGTGTGT
ATTTCATGCTCCTGAGTCGTTTGGTAACAGTTATTTGACTGAAACTCTTACCCCTGAAAAAGTAATCACTGATATAGCTA
CAGATTTCCTATTTAGGTAAAACAGCATTTTTAATGCTGAAACAATTGATTTGCCACTTT
>M00285:128:000000000-BF978:1:1115:17598:19072_1:N:0:46
TTGTGCTGTCACTGGCATGGCCAGCATCTCTTCTGATCCCTAATTAACAAGGAGATAGTGAGCAGCCCTCATTTTAAGGT
GAATGGTATATTAGAGAATTCCAGCAAGGAGCTGGTCATCGACTTTGGAGAACGGACTGGAGTATATGCCCCGGTCTGTA
TCAGTGGTTGACGAGGTGGA
>M00285:128:000000000-BF978:1:1115:19656:19074_1:N:0:46
CCAGTATAAAGAGGTTAGGAGAATGGTGCAGCAAGGGCTGGCAAGTGATAGATGGGTCTAGGTGAGGAGGAGTTAATTGG
CAGATGGAGTCAGG
>M00285:128:000000000-BF978:1:1115:3237:19074_1:N:0:46
CTTCAACTTGGCTTGAGAGGTGTTGTCAAAGAAGCTCGGCAGCTTGCTCTTCTCCATCTCATAGATAGTAAGTACACACT
GCAACCAGACTGATTTAATCTGGATGATATGGTGCTCAGAGAGATTTGGTGGAACTGGTCTCGCCCAGACAGATGGTGGG
TATTCTATTGTATTCCTTATTTGCACATTGTAAGCAAGTTTGAGATTTTAGAGAATCATGAGCCGTAATATTATCATCTT
CCGGCATGTTCCAGTGTCTAAAACAATGTTACAGTTGAGGTTCAGATTAACGGCAATCCT
>M00285:128:000000000-BF978:1:1115:23637:19075_1:N:0:46
CTTCATTGCCCCTGTGCACACATGGACTTGTGCAGATGACAACAGACGTGACTATTGACTATTTCACAGGGTGACCACTT
TGCTGGGGATAAAAACAGAAAATGCTAGAAACACTCAGCAGATCAGGCAGCATCCGTGGAGAGAGAAACGGTTAATGTTT
CATGTCTCTGAATCCTTCATCAGAACTTGAAACGAGAGAAAACGTTAGGTTTAAGTTGCAAAGAGGATGGAGAAGGAGGG
ACATGACTGGGGCCTCACTCCACCACAGTTGTTCCCTTTGTTTACCCCTGCTCTCCCAAC
>M00285:128:000000000-BF978:1:1115:11577:19075_1:N:0:46
GCTATTACCCTGAAAGGTTAATCCCTGATCAGGTTTCCTATTTGGCTAATACAGCGTGTTTTAGCTAAAACCATTGATTT
CCCACTTTCTACACAAACCTCATGGAGTATCACCAGATTTCTTATTAGGCTAAAACATGGTT
>M00285:128:000000000-BF978:1:1115:16146:19077_1:N:0:46
AATGTTTGTGGATTCATGGACTGTTTAGAAATCTGATGGTGTCATGATTCTGAGTACTGGCCCTTGATTTGGTTCCTTAG
ATGCCTCGTAGTAGAGCACATGGATTCCATGCTGGACTGATTGCACAATGACACACACCTGAGCCCCATTATAAGTACCT
GGGTTTCTATAGCACTAGTTGCCAGAGTATTGGTCAACCTTCGGATATATTTTGGCTTTTAGCTGCTTAGAGTGGTTTAC
TCTAGAGCAGTCCTGTT
>M00285:128:000000000-BF978:1:1115:12774:19079_1:N:0:46
GATCTACACTCTTTCCCTACACGACGCTCTTCCGACCTCGACTACACGCTTTCCCTCCACGACGCGATTCCAAACACAAC
CACCCTGTTTCCCTCTACAGCCCCGGTACAACACTCGGCAGCAGACAAGCGATTTTTAGAACTGCTGCGCGAAGTAGTTC
AAGAAGAGCAAGCGCTCGACTAGTCTGTCAGGCTGAGCCTCTGGCTATTTGTACGCATTACCATGACATTACCGGCGAAG
CACCTCCCCTTCGCCGTCTTTATTTGTACTGCCTAACCGGCACTATCACTCACCATGCCC
>M00285:128:000000000-BF978:1:1115:16445:19080_1:N:0:46
CACCACTGACACGAGGGAAAGGGAAGCCCGTCCTGTAAGCCCAGGGGTCCGAGGAGCTGAGGGGCAGCAGCTGTTGAAGA
GCCAAAGCTCAGCACGGAGAAGGAAAGAGACTGGTCACAGGAACGAAAATCTAGATCTGCCTGGTCTGATACAGCAGCGG
TATGGGGGCAATTCTGCACCCCTTGGTGGTTAAGGGGCAGCTGGCCAGCTGCAGGTGCAGGGGATGTGATGGTGGTCAAA
AACCAATCCCTAGTCAACAGCCAGGTGGCCATGGAGGAGGGATGGTTCTGATGGAGTCAT
>M00285:128:000000000-BF978:1:1115:17753:19081_1:N:0:46
NNNNNNNNNNNNNNNNNNNNNNNNNNNNNNNNNNN
>M00285:128:000000000-BF978:1:1115:19417:19082_1:N:0:46
CCCTTATAATTTTAAATACCTCAAACATGTCCCCTCTTAATCTCCTCAGCTCCAGGGAAAACAGATGCAACTTTTTCAGT
CTCTCCTCAGAAATGAAATGCTCTATCCCAGGCAACATCCTGGTGAATCTCCTCTGCACCATCTCTAGTACTATCACACC
TTTCCTATAGCGTGGTGGCCAGAAATACTCCAGCTGAGGTCTGGCCAAGGTTTTATAAGGTGGAGCATAACCTCCTTGAT
CTTGTATTCACTACCCTGACTAATGAAAGGCACAATCCCATATGCCTCCTTATGTTAAGG
>M00285:128:000000000-BF978:1:1115:25815:19082_1:N:0:46
GATTTCCTATTTGCCAAAAAGAGCGTTTTATAAGCTAAAACCCAGTTTCTACACAAAACCCATGAGTATGTACATGAAAA
CAGTTGTAGTGTATATATTTCATGTTGCTGAGTCGTTTGGTAACATTTATTTAAGTGTACCAATTACCCTTGAAAAGTTA
ATCGCTGATATAGCAATAGATTTCCTATTTGGCTAAAACAGCGTTTTAAAATCTATAACCATTGATTTGCCAACTTCTAC
ACAAACCTCATGAAGGATTACAGGAAAGCCGTTGTAGTGTATGTACTTCATGCTGCTG
>M00285:128:000000000-BF978:1:1115:26130:19084_1:N:0:46
GTATTGCTGCATTCTATGTCTCACAATTGTTTCTGTTTATGTCTCTCAACTGTCCTCAATCATATTTACATCTCCTCCAG
CAGTTCAGCTGTGAATATTGAACATTCATTTCCATCTCTCAGAGACCAGGAGAACCTTGATCTCCAAAAACA
>M00285:128:000000000-BF978:1:1115:16365:19085_1:N:0:46
GGTACAAGTGACAATAATAAACTAATACCAATATCAATGTCGCGCTCTAATCTTGTATGCATTCAGGAAGATATCCTCTT
GAGACGACCCAAAACCATGGAGTGACCTGGGTGATCAGCTCCTGTTGCCAGGTCAAAATAAGCCGAGCCCAAGTAAAACC
TCTAAAATACTTTCATTGAGGACAAAACCTTGCTCAGCTTTGCAGCCTGTCAGAAGTCTCAAGATTTTTCAATGTTTCCA
AAACTATTAATGAAACAAGCAAATCAAATGTCAAAAAATTAAACAACTTGAAGAAAAAA
>M00285:128:000000000-BF978:1:1115:16908:19086_1:N:0:46
GGATGGATAGGCACAGCTTCAGCAATACTTTATACATTAAATACCAGACAGGACCAAAGCAGCCCATTTGATTGCAACTT
CATCCACTAACCTCAGCATTGATTTTCTTCATATCCACTGCATAATGGCTGCATCATGTACCATATAAAATGCAC
>M00285:128:000000000-BF978:1:1115:23460:19088_1:N:0:46
CAGAGATGCCGCCAGTACTGAGCATTTCCAGCAGCTGCTGCTCTTTCCTCTTCGTTCTGAATGAAGATCCAAGGTCCCAG
AACGTTGAGTTGTCAGCCCTTCCCTCAGCCATCATCGGAACACACCCACGTGTCAACCGGGCTGCCTGACTCGTCCACCC
CTTCACACTGAAGGTGTTGTGCAGCCTTACTTCCTCCCATTGCCTGTCAC
>M00285:128:000000000-BF978:1:1115:24457:19090_1:N:0:46
GATCTACACTCTTTCCCTACACGACGCTCTTCCGATCTCGACTACACGCTTTCCCTCCACGGCGCGCTTCCGAACTAGAC
TACACTCTTGCCCTATACGGCTCGCATACGATCTATATTGGAAGATCGTCGGGTAGGGAACAAGGGCAACGAGCAGGCGG
GGCAGAGCGTGAAGCATCACGCTAGTAGATGTACCGTATCTACCTGCTGCTGAGCTAAGACCGATTAGTGGTATGTCCTC
GGGTTGATGATGTCTTGAATGAGAGTAAGAACAGGGAGCAGGGAAGACTGGTGTCTCATT
>M00285:128:000000000-BF978:1:1115:19815:19090_1:N:0:46
CTGGGGCCTCAACTTTTTACAGTAGATATAAATAGCTTTGCTGAAGGTTAATGGAGCTGACTGACTCTTATTAGAACTTC
ACTGCTGGGGATGTTGGCCTGGGAGAGGACGCTGATATTGGTTCACTTGTTCCAGTGAAATTGTGAGATTTTGCACTGAT
AGATTTTATGATGTCTGTCAGGTGCCTTGAG
>M00285:128:000000000-BF978:1:1115:12690:19090_1:N:0:46
CTCTCCATAAACGTTGCAGCACTTGTCTCCTTGCAGTCTTTGGTCTGGTGGCCTTTCTAGATTTGCCACAGATTTGACAG
AATCTGGTCATCTTACATGGACCATAAAGTCACGACTTTCTCTGACTGTAAAGATTAGGAGCAGATGAATGATGGTTCCC
TTTACATCTACTTTAAGTGCAACTTGACCTAATTTTTTCTTGTTTAGATCCTGAAGACATCATGAATGCCAATGTAGTTC
ACTTGGCAAGGAAAGGACATCAACTAACAGAATGCGAAGATAATACTTGTGCACTGTCAT
>M00285:128:000000000-BF978:1:1115:12448:19091_1:N:0:46
AAGTAAAAGAAAACACAACACTTTCCCCCCAATCACTTATGCTCAATTCACTGTAGGAAAAAATCCAGGAATGAGATCAC
ATATTTCTGGATTATTCACATGTTCATTTTTGCAGCAATATTTGTGATAGAAATCCTGGGCCCAACACATCAATGCAATC
AGCTCCACTACGTTACGAGT
>M00285:128:000000000-BF978:1:1115:4580:19094_1:N:0:46
AATTCTCCACTGCAAGCACTCTCTCGGATAAAGACAAGCACTTCCCCTAAGCTCTTTACTTGACTCGTTAGTTCCTATTT
TATGTTTATGATTATTTTTTTACTCTCAATACTACAATGTAAATTAATGATTTAACAATGTTGGTCTCATTCTTACAGGG
TGTGAATTGTTATCAGACTCTATAACACTGTCACATTTTTAAAGTCTGCC
>M00285:128:000000000-BF978:1:1115:17536:19094_1:N:0:46
CCTCCCAGATCACCCCTTCCTGACCCCCAGGAGGTGCAACACTTGTCCTTGCACCTCCTCCCTCAACACCAACCACGGAT
CGAAACAGCTCATCCATGTAAGACAAAGGTTCATGTGCACCTCCTCCAACCTTGTCTACTGCATTCAGTGCTCCTGAGGT
GGCCTCCTTTACATCGGCAAGACCAAGCACAGACCTGGCGACCATTTCACAGAGCATCTATGCTTCGTCCACAATGGCCA
CCCTGAGCT
>M00285:128:000000000-BF978:1:1115:10828:19095_1:N:0:46
NNNNNNNNNNNNNNNNNNNNNNNNNNNNNNNNNNN
>M00285:128:000000000-BF978:1:1115:11476:19099_1:N:0:46
AGTGCTGGTACAGAAAGGCTCCTGCTCCTTCGCAGCTCCTGCAGTTTTAGACTGTAAAGTCAAGGGGTCATTTTGAGGTT
AGCGACTGGCAACAGTGACCTTTTCAACTGAGATTTCCACACCCAGGGCACAGAAAAAAAGGCAAATG
>M00285:128:000000000-BF978:1:1115:11539:19103_1:N:0:46
AGTGGTGGTAGAAGCAGATACGTTGGACAGGTTCAAGAGATTGTTAGATAGGCACATGGAAGAATGTGGAATTAGTAGGA
TATGTGGGAGGAAAGAGTTAGATCGTGAGACGTTTGAAGGATGGCACAATTTGGTGGGCCAAA
>M00285:128:000000000-BF978:1:1115:26435:19103_1:N:0:46
AAAAATATAAAAATAACCAAAACTTTTTGGTGATTCATTCACTGATGAGCTGGATGGCAAGGTGATGTCTATATACCACC
AGTTTTTTCCCCCGTCAAAGTTGTACAAGGAGATCAAAAGAATGTTTGATCAAAAGTTCCTTCAGGTACTTCTCATGAAC
TGCACTTCAGGCATCTGCTTGGGAGTTTATTTCAGTTGCCTAGTTATAGGAAAAACGTTATTAAACTAGAAAGAGGTCGG
AAAAGATTTACCAGGGTGTTGTCTGGATTTGGGGGCCTGAATTACAAGCAGAGGTTGCTT
>M00285:128:000000000-BF978:1:1115:9698:19107_1:N:0:46
CGGGTGCTCCGGTTTCCTCCCACATTAGAAAGACGTACGGGTAGGTTAATCTGGCGGGGGTTAAATAAATTGGGCTGCGT
GGACTTGGAGGGCCGAAAGGGCCTGTTTCCACGCTGTAAATAAAATTTAAATTTAAAAAAAAAAGAGGCATGAGATACCT
GGCAAAGAACAATTTCTCTACAGTTCAATGGTGGCACAGAGAACTTACGTATGTCCTCTGAAGCCTGAAGGCAGGATGTG
GAAAAAGCC
>M00285:128:000000000-BF978:1:1115:13002:19107_1:N:0:46
AACTTTTCTTCCACAAACACAATGACTTGCAGTTCAGAAACAAAATCCAGTAAATATTCTTCCTCACTTACTCTTCATCT
TCAATTTTCTATCTATATTATCATATTTCATTTAAGGCCAAAAGTCTTAATATGTTTAACCAGTTTCATAGGTGGCTCCT
TATTAAGTGCCTTTTGA
>M00285:128:000000000-BF978:1:1115:17328:19108_1:N:0:46
ACCCATGGCAAATACTGATGCAAAATACTCATTTAGTATCTCACCCATATCCTCTGACTCCAAGCAGAACTTCCCTCCTT
TATTCTCTCCCTAGTTATCCTCTTGTTTTTAATGTAAGTATAAATGCATTGGGGTTTAATTTTTAACTCTGCTTGCCAAG
GCCTTCCGAATCCCCTACTTGAGCTATTTC
>M00285:128:000000000-BF978:1:1115:18401:19109_1:N:0:46
AAAAAAAGTTCTAGCATGGAGGCCCAATGATGATGAAGAAATGGCAATGTATTTCCAAATCAAGATGGTGTGCAACTTGG
GAGGGGAAGCTTCAGATGGTGGTTTCCATGGTAATTGCTATCCTTGCCCATCCAGCCAATGAAGAATATTCCATCACACT
CCTGATGTGTCTTGTATATGATAGAAAGGATTTGTAGTCTTATGGGAGTAATTTGCCACAGATCTACAGCTTCTTACCTA
TTCTTGCAGC
>M00285:128:000000000-BF978:1:1115:15822:19110_1:N:0:46
GATCTACACTCTTTCCCTACACGACGCCCTTCCGATCTGGACTACACGCTTGCCGTCCACGGCGCGCTTCCCAACCGCAC
CACAAACATTCCCTACCCGCCCCCCCTTAGCGAAAACATCGACCTAGATCGAAATCGGCCGCCCAACATGATCAACTCGA
CATCGAACGATTCACGTTTTGCGAAAAACAGATTTCACGCCCACACAACATTTAACAAATTGCCCAATCCTCAAAACCCA
AACGCCCAACGAGAGACATCCACTCTCGGAACCTACCGCAACGAATTCAACCACACCACC
>M00285:128:000000000-BF978:1:1115:23754:19111_1:N:0:46
ACATGTATTGCAATTGTTTTTATCAAGTTCCTACATAGACTTAGTGTAGAAGGTGGCAAATCGTTGTAAATTGATTCTAA
ACGCTCATTCAGCCAAATGGACATTCTTTTGTTATACTTTTAATTAACCTATTACGTTGAAGAGGTACACTGAAATAGAT
ATTACCAATCGACTCAGCACCACGAAAAACATGCATTGCAATTGTTTTTATCAAGTCCCTACATAGGCTTAGAGTAGAAA
GTGGCAAATCAATGTATTTTGCTTCTAAACGCTCTTTCTGCCAAATGGACTTTCTTTTGT
>M00285:128:000000000-BF978:1:1115:7439:19112_1:N:0:46
CATTCCTTCCCTAGTCGTCTTCTCCCTCTCCACTTCCTAAGAAATCCTAAATTGCTTGTTTGGGCACAGTTCCACAGCAT
CAAGGGGAAAGCAAATGGGGAAAGGCTTTCATAGTTGGTTTGCCTGCAACAGAATAAACCAGAGTAGGAATCTGTATAAT
AAATCTTAATTTCATTGTATAAATTGATGTAGATTGACTTGTCTATTGTAGGTTCAGTA
>M00285:128:000000000-BF978:1:1115:16815:19113_1:N:0:46
TTTAAAGGAGAAATTAACTCTGGCTATGGTATGTAGGGAAACTTAAAATATGGTGACAAGTCTGGATAGGGCACACAGGT
TCTTTGGCACTGTGTAGAAGGCTAGATCCAAGCAATGAGCAGGACATTTCCTGGCTGATGGCAGAGGTTCCTGATTTGAT
ATGGTGAAAGGAACACTTACTGCACACACACCTTCTGCATTTTGGTTACTTAAGTGCCTATTTTACTCCACCAAAACGGG
C
>M00285:128:000000000-BF978:1:1115:25752:19113_1:N:0:46
GAGCAAGTGCATTGTACCATCTTGGTCCAGCTCAGCAAATGGTGTAGAAACTTTGCAAATATTCAAAGAAAGAGAAATCA
TGGTAGCTTTTTTGAAGCCTTAAATGTATCACCTCTATTGCTCTCTTTACATGAGCAATAAATACCATTGAGTATTTCCA
TTTCCATTTCTTCATTATATATTTGGTATCCCAGTAGGTCCATTCCACAGAGCTTCGCTGCCTCAGGTGTAGATGAGGAA
CAGCATCTCTACTGACCCTTACAATCTTCAAGGACTTGCATTCTTGTACGGTGTGTCCC
>M00285:128:000000000-BF978:1:1115:24621:19114_1:N:0:46
TTTCACAGTGAATAGCAGGGGACTGAGGAGTGTTATAGAACAGAGGGACCTTGGAGTATAAGGACATTGTTCACTGAAAG
TGGAGTCACAGGTAGACAGGGTGGTGAAGAAGCCTTTAATCATTGCTGGCCTTCATAAATACTGAATATTAAAAAGTTGG
GAGGTCATGGTGCAGTTGTACAGGACAATGGTGAGGCCACACTTGGAGTATTACGTTAAGTGTTGGTTGCCCTGCTATTG
GAAAAATATTATTA
>M00285:128:000000000-BF978:1:1115:7681:19115_1:N:0:46
CTGGAGCTTCCCAATCTCTCTTGCTGGACAGTGTTTTAAATTTCGGTAAGGAAACTGGAACAGGTGAGGTAAATCTAGTG
CCAGGTGTTACAGGTGATACCATGTTTGAACCATTGCACAAGGTGATTTTAAAATCAAAATTCGTAGAAGGACCTGTCGA
GTTAGGGATACGAACAAGTTTCCCAGT
>M00285:128:000000000-BF978:1:1115:20754:19116_1:N:0:46
TAAGATTTTACATTAGATTTATAGATTTTAGGTGGAATTTTCCAGCAGTGCTTCCATTTGTTGAATGAAAGTACCTTTAT
CAATATTAAATAAATCAGTTGCAACCCTCAAGGCATAATAGAAATATGTATTCTATCCCCAGTCACTGCAAAATAATATA
AATAATGACATAGCTATAGATTCAGTGTCTGCTACTTCAGCATGGCAGCTTGCATCTGATTGTCAGAGGGATAAGCAATG
TTCCCTAAATAAAAGGCCCGGTTGAAAGTTATCACTCACTACAACTTGTTTGCTCTGTCC
>M00285:128:000000000-BF978:1:1115:24367:19116_1:N:0:46
CAGGGAGAGGAGACAGAGCATTTATTTAATATCTCCCCCCAAATGACAGTACCTTGGGACATTGCATTATTGTTCAATAC
CCCACTGGAGTGAGAGCCAGATTTTGTGTGTTCTTGTCTCTGGTAAAGGATTTTGATCTGGAATCATTGTTTTTAAACAA
CTTTTCCAGACTTTATAGTCTTATTCTGTTTCCTATGATCCTGTGAATTGCTTATCTAATCATAAAAATGCACAATGGTG
TTGGCAACATGGGTAAGGATTGTATAATATCACAAAAGGTTACACCATTTGTGATGTTGT
>M00285:128:000000000-BF978:1:1115:24547:19116_1:N:0:46
GGTCTTTCAGCCCTCCCCAGTGCTCTGCCATTGACCTTATTCCTTTGGAGCCTTGCCAAGAGACTCTAGGATTTTGATGA
ACATAAGAAATAGGAGAAGTAGTAGACTGATTAAGTCCTCGACCCTGCTGTGCCAATCAAGATCATGGCCAATGTTCAGA
CTATCTCAGTGTCATTCTCCAGAACCTGTCTGCTATCTGCTGATTTTCCCAATGCCCAGAAAATCTTATTTTGAATGAAA
TCACTGAACGAGCCTCTGCAGCCCTCTACGGTCAAGAATTCCCAAGGTTCACCTCAGTTT
>M00285:128:000000000-BF978:1:1115:17454:19116_1:N:0:46
GCCTGCATGAGTCCATGTTGAGGGACGCATTGAAGTTCAGTGCAGCCGTTGCTAAGGCTCTGTGGGGAAGGACTATAATA
TAAGCTCCTTCTGCTACCTCACATGGAGGAGCAAAATTGGGTTGGGAAGCCCCTAAAACATAAAAGGGGTATCAACTCAG
GGAGCCACATAAGAGGCAATGGTGCTATGTTTGTGTGTCTTTCTCTTTAAAGTTTACAGTACTGAATGTCACAGCT
>M00285:128:000000000-BF978:1:1115:11668:19118_1:N:0:46
CATCTGTGTTCAGCCAAATCCTTTGAGACCCTGCTCGCAGCGCCAAATGTTGTGAAACAGGTTTGAGGGTTAGTATGAAC
ACACACACACACCCACACCCAAAACTGGGTACAGAAAATCAAGGAAAAACCATACGATACCTGCCACCCTTGACTCAGTG
CAGGCACGGCTCTAGATACCAGGGATGTTAACTAAGATGCTCCCAACCCTTAAACAATGCACACCTCACCAATGATTTCT
CCAGTGCTGTTTCACAGTCCTCAGCCTGGAGCAAGGGTAATCCTTGGAGACAAAGAGGCC
>M00285:128:000000000-BF978:1:1115:9514:19118_1:N:0:46
GCATCCTTAGACTTTGTGGGAAGCTGGAGAAGAGATTTCTCTTCTCTAGCCTCAAGGCCCTTGCAGAGATTTCTGCTTCA
TCGTTAGTCACTGGTGAAGTTCTCGAAGACTGGAAGGTGGCCGATGTTGTTCTGTTGTTTAAGAAGGACAGCAACGATAA
GCCAGGGAACTACAGGCCGGTCAGCCTGACGTCAGTA
>M00285:128:000000000-BF978:1:1115:24299:19119_1:N:0:46
GATCTACACTCTTTCCCTACACGACGCTCTTCCGATCTGTTCTACACTCTTTCCCTACACCACCCTCCTCCCCGCGAAAC
CACATTTTCCCTCTTCTCCTTGAACAAAAAAACCGTACTCCCCCCCCTCCTTCCAACCCCCTCCCCCCCAAAACAACACG
ATCCTCTCCAACCCCACGCCACCTCCTTACACTACCACCCCTCGCGCTCCTCACTCGTACTATATTACCCCCACCTAGAA
AAGCTCCATAGATAGTCTACCTCAACGCTATATCGCACCATACTATTCTTCTTCAACGCG
>M00285:128:000000000-BF978:1:1115:12519:19120_1:N:0:46
ACGCAAAAGATACATTTCATTGTGTTTCAATATACATGTGACTAATAAAGATCTTATATTTTGCATTTGGACTATTCAAG
AATTGACATTTTAAAACTAATTTCTGTAAAATTTCTTCAACAGTAAGTTGTCAATAATAAACTTAGTTGGAAGTTGTAAT
GATTCCATTCAACTTACCCTAATTATTTCCTTTGGTACAGATACAGATGGATATCTAAATTGTTAACTTGAAAGTAGATC
TGATTGAAGAAGCTTGGGCTAACAGGAAGTTTCATGTAAACTATTAGCTGAAGGAAAATT
>M00285:128:000000000-BF978:1:1115:21145:19121_1:N:0:46
ACATCTCCTTTAAACTCTTTCCCCACCCTACCACCCACCCACCTACCTTAAATGCATGTCCTCCAATATATGACATTTCT
ACCCTGAGGAAAAGAACCTGACTGTCTACCCTATCTATGCCTCTCATAATCTTATAAACTTTTAGAACTACT
>M00285:128:000000000-BF978:1:1115:24708:19123_1:N:0:46
CTTGGTATGACAACTGCTCTGCCCAGGACCGCAAGAACCTGCGGATAGTTGTAGACACAGCCCAGTGCATCACGAACACC
AGCCTCCCCTCCTTGGACTCTGTCTTTACCTCTCGCTGCCTTGGTGAAGCAGCCAGCATAATCAAAGACCCCACCCACC
>M00285:128:000000000-BF978:1:1115:14989:19124_1:N:0:46
GGTCATGAATTTAAAGTGAGAAGGAGATAGAGGAGAAGTGCCAGGCATTATTTTTTACACAGAGAGTGGTGCCTGGAACA
GGCTGCCAAGGTTACTGGTGGAACCAGATACAATAGTGGTGCTTAAGAGGTTTTTAGATAGACACATGAATGTGCAGGGG
ATGGAGGGAATGGATCACGAACAGGCAGCAGAGATTTAATTTAATTTGACATTGTGGTCA
>M00285:128:000000000-BF978:1:1115:9858:19125_1:N:0:46
CACAAATGTCCCTATCCATGGTGAATACTGAAGAAAAGTATTTATTGCGGACTTCACCCACATCTACAGCTTCCAGGAAC
ATCTTTCCACCTTTGTCTCTAATCTGTCTAACCTTTACTCTCGTCATTTTTGTGTTCTTCATGGCAGTGAAGGAAAGCCT
TGG
>M00285:128:000000000-BF978:1:1115:5625:19125_1:N:0:46
GAGGAGCATGCCTTATGAGAGCAGGTTGCGGGAACTTGGCCTTTTCTCCTTGGAGAGGAGGAGGATGAGGGGGGACCTGT
TTGAGGTATATAAGATGATGAGAGGTATGGATAGGGTAGATAGTCGGAGGCTTTTCCCTCGGGCTGAAATGGTGGCCACA
AGAGGACATAGGTTTAAGGTACTGGGAGGAAGATATAGGGGAGATGTTAGGGGTAAGTTTTTTACTCAGAGTGCATGGAA
TGGGCTGCTGGAGATGGTGGTGGAGGCGGATATGTTAGGGTCTTTCAAGAGACTGTTGGT
>M00285:128:000000000-BF978:1:1115:5160:19127_1:N:0:46
ATGGAGTTGATAGTCCACTGTACCTGGAGCCCCCGTCTCCGCAAAATCCTCCTGATTCATTGGAAGCACAAACACCTCCC
ACAGGAACATGCCTAGCATTGAGGCTTCTTCCTCGGCTCTCGGTTGGGAAGACACTCGGTCATTTGTAGACTTGACACCA
GGCTCCCAGAAACTCTTTCCTGAACTCTCCCTAGAAGACTTGAGACATCCCTGAGGAGTCTGGGGCTTCCTGTGACTGTA
GGGAGTGTGGAAGGAGTTATTCAGGATGGTATGGAGAACCCCCGAGGGGCACTCAGAAGC
>M00285:128:000000000-BF978:1:1115:6304:19127_1:N:0:46
GTTAGTAAACGACTCAGCAGCATGGAATCCATGCACTACAAATGTGCTCCTGTAGATACTTAATGTGTTTTGTGTGGAAA
GTGGAATATCAATGCATTTAGCTATTAAAACGCTATTTTTGCCAAATAGGAAATCTGTTGATCCATGAGCGATCAACGTT
C
>M00285:128:000000000-BF978:1:1115:9210:19129_1:N:0:46
GTGCTACATGATGCTAATTGAAAGCACTCCGTGACTGACGCACTCCGCAAAGTTCAGCTTTCTTCCAAGTGTTACATAAC
ATTCTGAGAAGAAAAATATTGCTGTGCTCAGCACTAAAGCCAAGGAAATGAAGTGTGAGATCCATGCTCCACTGCATCCC
ACTTCATCCCCAAGCTTTGTCAGTGCCAAAGCAGGAGATGTGGGGTAGCAATTTCACAGGCATGTAACAATGTAGGAGCC
CAATGAACCCATCTAGCTTTCATCCATTGTAACATCTGACTGCATCTGTAATAGCTCCGG
>M00285:128:000000000-BF978:1:1115:4837:19130_1:N:0:46
AGCCGGAAGTCATGTAGGGCAACCAGTCCAAAATCTAGCACCACATGACACATAAATGTCTGTGCTTTTACAGCTAAACA
TACTGATACTCTCCAAATGCCGTCCTAGAGCAACAGATGATTCCAAAACAATCAAGAACGTTGTTCCATTGTTTCTTTCA
AGCAGCAGATTTTGCCATTTTGCGCCCTATATTGCAATTAAAAGTGCTCATGCTTTGGAA
>M00285:128:000000000-BF978:1:1115:11576:19131_1:N:0:46
GAAATCTGATGGTGGAGGGGAAGAAGCTGTTCCTAAATCATTGAGTGTGGGTCTTCAGGCTCCGGTACCTCCTCCCCAGT
GATAGAAATGTAAAGAGGGCATGTCCTGGATGGTGAGGGTCCTTGGTAATGGATGTCGCCTTCTTGAGTACTGCGTCCTC
>M00285:128:000000000-BF978:1:1115:22201:19133_1:N:0:46
CACCTCCTATCCTGATGATAACTAATTTCAGATACTAGTGGGTGCTCAATCAAAAGCAAATTATTTCCAGATATTTCCTA
TTGATTTTTGTTTCTTTATTTTCCTGGCTTATATGAGAAAAAATGGATAAAACTTCCAATCAAATT
>M00285:128:000000000-BF978:1:1115:21851:19133_1:N:0:46
GGGTGGGGGGGTGTGGTTGGTTGAACAGAAAAGTCAACGGCTGATGTTGTGCCAACAGTTGGCTATGAGTAGCTCCAGGG
AAGGTAACAGGCCCGGTGGGGGAGTCCAGGTGGAAGAAGAGGTGACAACGTCAGGATTAGTACAGAGGCAGTGGGGAGCA
GGTTAAGGGTTAGTGTGGAGGGAGTGGAGAGCAGATTAAGGGTTAGCACAGAAGGAGTGCTCCCTCCGTACTCCCTGTGC
CCACCCCACCTCCCTTCTTTTGTCCACTATCACTGTTCTACTTTTCCCTCCTATATATC
>M00285:128:000000000-BF978:1:1115:8678:19135_1:N:0:46
GATCTACACTCTTTCCCTACACGACGCTCTTCCGATCTCGTCTACACGCTTTCCCTCCACGACGCTCTTACCATCCGGAC
AGCACGCCTCCCCTACACGACGTTGTTTTTAAACAGGTACCAAGAAATTGTAGACTTCTCTGATCTAAACAAACTGTCAG
GTGATGCAGAGCGCGAGTGGCGGATGATACGTGCAACTGCGTGTATTAGACTGCAAGACGAGTCGTGTGCTCTACGTGAT
TACAATACAATCGTTTCACGCACGCCTAATTTTTTACATGCACTAACTGGCTTAGCCTCC
>M00285:128:000000000-BF978:1:1115:8455:19135_1:N:0:46
ATCCAGCGAAATATAATTGGTTTAGTAATGCTGACTTGCAAATTTCTTATCTTGGTAGTACATCCAACCTCTCTCAGGAC
CCTCATGAATCCAATATGGTGGTGTGACCAAAGATGATTCAGACAACTCAGAGAAGCTTAACCTGTTTAAGGCTGCATCA
GCACAGATTTTTGCAGAGCAAAGACAAGCTGAGCCAGTTGCAGTTTGGCTGGACTAAATAGTGAGATAATTGGGTTTTCT
GCTGCTAGTGGAGCCAGGAGCAGGCGTGGAGCTCTGCTGACCACAGATTATTTATTCTA
>M00285:128:000000000-BF978:1:1115:16811:19137_1:N:0:46
GAGATCTCTTGTACCCTTCAATCATATCCAAGCCCAGTATCCACTCAGTTCCAGTTAAATTTGACAAATATGTTCATGTT
TGCTGCATCTTCTCCTTCTGCAAAGTAGTTAAATCTAAAGTCTTTGCTCAGTAGCACAGTGTCAGTTGGCGATCCCATGC
TGTAAAATCAGTTGTACTGTCAACCAATATTTGGAGTTTAATTTCTTCTTATTGCTTTGATTTTCTCTGAAGTTTTCTTT
GCTCCATTATAACATGTCTGCAACCTCTCCTCAGGTGACCAATCACTGAGCTATCATTTG
>M00285:128:000000000-BF978:1:1115:17230:19138_1:N:0:46
CTTATATTGGAACCTGAACATTTTAATTTATGAACAGGACAAATATATTTATATTAAGACTGTTTTTAAAATTTCCACAC
AGAACTGTAAGAAACCTAAAATCAGTGCCTCTTAGACACAATGTGCCTCCCCAGAGCACAGACTTACAGTACAAATCACA
GCAATCCCTTATCCTGTTTGGGTAATACATTAATGTGACTCAGATTTCTCTGACACACCTCCTCTGGTTAAT
>M00285:128:000000000-BF978:1:1115:27867:19138_1:N:0:46
ACTCAGTTACTGGTTACGGACACCCAATTTATGGACACCCCTACATACGAGTTCCAATAATATTATTGAATTTAAAAGTC
CGACAGACATACATTCATTTGTTCCCACAAATGGCAGAACTAGTTCCCTCTTGCTCCCTCTCACTCTCACTCTGTCTCTC
CACTCTTAGTAATTGTTCTTTTTTACACGCCTTAGATGTCTTTTACACAGAGAGTGGTGGGTGCGTGGAACGCCCTGCAG
GCAGAGGTTGTGGGGGCAGATACATTAGAGA
>M00285:128:000000000-BF978:1:1115:27787:19139_1:N:0:46
CCCAGGGTCTGTGTTGGGACCTCTGTAGGCCATTATCACAAGATCACAAGACAATGCCATTTAGCCCTTCGAGTCTGCTC
CATGGGAAGAAGAGAAAAGATAACATATCTATCCCCAATTTCCAGCCTTATCCCCATATCCCTTGGAATCTTGATTAATT
AGGTACGTATACTACTCCCCTTTAATTGTTCCCACTGACTGAGCTGTC
>M00285:128:000000000-BF978:1:1115:23530:19139_1:N:0:46
TGCTGTATAACAATAACTCCCTTCACCATTACCCTCTCACATTTTCAGAATATTTTCTCTCTAAATAGGCCCTATATAAA
TGCAGTTGCTGCTGAGCCCCAAATGATAGATGGAATTCAGGACCAGTATTACTTGGCTTAATAGATCAGTATACATATAG
CAGAATGTACATTGAGCTGTTACATTTTCACCTCGGGTCAGAAGCAAAAAAATGAAATAAATCATATTTAACTAAAATAT
ATTGTAACCATTTGGATTTTTACCATGCAGCAATCAAATTGTCCAGACAAGATTTATGT
>M00285:128:000000000-BF978:1:1115:14682:19139_1:N:0:46
GTGGACCACTGGTAAAGAAATACTTCACTTAGGTAAAAGCTGCATTTCAATATACTTAAGTGCCTGATTAAAAATGCAAA
ACAAGCATACCTGGAGATAAAACAAGCATACCTGGAGATAATGCAGCTCCCACAAGGCAGTGTTCTGTGCATTGCAGTAT
TCAGGTTCATCAAGCTCTGGCAGATAAAGTCCAC
>M00285:128:000000000-BF978:1:1115:12633:19140_1:N:0:46
AATTATTAATACCCCCAACATCATCTTGTATTCTTCAGAAATAAAGGATTAATCCCTTTGATGCTGCTGTGAGTAACTCG
GGAAAATATGTATTAGA
>M00285:128:000000000-BF978:1:1115:28042:19140_1:N:0:46
CACTGATGGAAAGTGGATTTACTGGAAAGTGAAATGGATGGGTGCAATGAGTTTCTTCCAAGGATGTGAACCTAACGAAA
CTGTTCTCAAACTGTGACACCTTGTTGACAAAGAAAATCTTCCATTTTGATATCGATTATGATTTGGAAATAGACCCTCC
CCCAATATGGACAGAGGTGAGTGTACAGGGGTTTAAAAATAGAATTATTTGTGTAATCTGATTATTGACTGTGATGTACC
CT
>M00285:128:000000000-BF978:1:1115:13748:19141_1:N:0:46
TCTTTTAACCGATTATGTTTCTTTTGCTCCTGTCCCCAGCCTAGTGTGAAGGCAAATGGAAACACCAAATTATGAAAGGT
GGTCATCTGTTGAAATAGCCTCTGGTAAGAATGAATTAAATCCTGAGCTAACAAAAATCAAAAATTCCCCAGAAACATAC
AATC
>M00285:128:000000000-BF978:1:1115:6005:19142_1:N:0:46
CAATGATCTTATTGTAAAGCAAATCAGAAAAAAAGATTGAAAATCAAATGTGAATCTTGATTTATTGTGCTAAAATGAAA
GATGAGAGTTCATTATTAAGATATTTTGTCCAGGAATTCAATCACATAGTGCAGACGTTGTGTACAATTGATTGTAATGT
AAAACTGATTACAAAAAAAGATCCCAAACTTA
>M00285:128:000000000-BF978:1:1115:10008:19143_1:N:0:46
GTGGCACAGCTGGTAGAGCTGCTGCCTCACAGCTCCAGTGACCTGGGTTCAATCCTGACCTCCGGTGCTGTCAGTTCAGA
ACCAGAATCAGAATCAGTTTTATTGTCACTACTATATACACATTCAGGATGCATAGGAGCGAAATACCGTACTCCACAGG
TCAAGGTGCTCATCACATTAAAAGAAAAGAAACAAACACTGAGAGACACAAAGACAGAGAGACACGAAAAACATTAGCAC
CACAAAAATTAAATAGCACAACCTAAATAAATAATCTTAAAGTGAGCATCCTGGCAGTGG
>M00285:128:000000000-BF978:1:1115:10110:19146_1:N:0:46
ATATACTGGCACAGCACACCACATGGAACCTTGGGACCAATGTTTTCTTACAACCAGTCTTTCACCTCAAACTCCATCAA
ACACTCCTCATCTGAATATCAACTTCCCAGTTCTTCTCCATTTTACCTCAGGGATGATCTCTAGAGCACACAGATTCTAC
CCTATTGATTTTGATCATGTGCCCCTTCACTCTCAGAAGTGCTTTTCAAGCTTCTTTCTCCATGGAACTGTTCCCAATTA
TTTTAACCACCTGCCCCCTTCCTTCTCAGGTCTCCAAAAGCATCCTTTTGACTTTACCTT
>M00285:128:000000000-BF978:1:1115:8357:19146_1:N:0:46
GTTGGTTTTTTTTGCCTCCCTTTCCCAGTTCTGACAAAAGGTTCCAGATCCAGACCATCAACTTTCACTCCTCAGCTGCT
GCCTGACCTGAGTGTTTCCAGCAACATTTTTCTTTCCTTTGGAAGCGATGTACTGGGGAGGTTTGGGGGGTACAAGTCCA
TAGCTCCCTGAAAGTGGCTGCACAAGTTGACAAGGTGATAAGGAAGGCAGTTGC
>M00285:128:000000000-BF978:1:1115:20289:19147_1:N:0:46
AGCATTTTCTCTTCTGACAGGTGTCTATTCAATTGGTAGGGGGTGCATTGCACATTTGCAAACCATAATTGGTTGACGTG
TAAACTCACTTGATGCGTAAAGGTCAAACCTAGCATGGGGACCTTCAGTGTGTCCATCACCGCTGGCCTGGGAGTCTGAA
AATGTGTCTTACTAATAGTAAACACACACTTTACACAAACATAGACAAACACAAAAGATAAGGAGAAAAGAGAAAAGGAG
AATAGAACTTAGAGAGAAAAGG
>M00285:128:000000000-BF978:1:1115:25345:19148_1:N:0:46
AAAAGGATAGTTGAATAACTGCTTGGTTAAAGGAACCACATAAAGGAGAAGAGCTCTGTGCTTCAGAAAAGAAATTTCAG
AATGCAGGGCCATGCTGGCTAAAGCACAAATGGCCACAATGGGATGAGATGGAGAGATGTCTATTGTTTGAATGAGATTA
GACAGCTGGAGGAGCTAATAGAAATCAGGAGGATCAACCTCACAAAATGATGCCTGTTTAAATTTGAGTGGTTAAGTAGT
AGACAAAGTAGGTTGATTGGAATAATGCTGATTCACATGTGGGATTTGTGGACAGGATAT
>M00285:128:000000000-BF978:1:1115:8827:19148_1:N:0:46
GGACAGTTTCACATTTTCCCACATTCTCTTCTACCTGTCAGACCTTTGCCCCTTCAGTTAACCTATCTATATCCATTTGT
AGTTTCTTTATAGAATTATTGAGTCTTACAGCACAGAAGCAGGCCCTTCAGCCCAGCTCATCCATGCCGACCATGATGCT
CATTTAAGCTAGTCCCACTTGCCAGCGTTTGGCCCATATCCCTTTAAAACTTTCCTATCCGTGAACTATTCAGATAACCT
TTAAAAGT
>M00285:128:000000000-BF978:1:1115:12083:19151_1:N:0:46
CGCCTGACATTGGTGAATATGTTTAAAGGATGGATTAAAATTGGTTGCACAATCATAAAATGAACATAAGGTGGCACTCC
TTGCTGAGGCAGAAACACATCCACCTTAAACTAATCACTTACTCCGTTTGCAAATTGCCTTTTTATGCAGTTACTTTGTG
CAAAAGTGGGCCAATATTC
>M00285:128:000000000-BF978:1:1115:24404:19151_1:N:0:46
CGTGTGCTCTTCCGATCTTTCAGTCCTAACAAAGAGTTCTGACCTCAGAATCAGTTTTATTGTCACAACCATATACATAC
ATAGTATGCATAGGAGCGAGATACCGTCCTCCTCAGGT
>M00285:128:000000000-BF978:1:1115:14494:19152_1:N:0:46
CATGGGTTTATATCCATTGAAAGATTCTTCCACTCCAAGGAAAAACAACAGCACATAGAAGGAGGAAGGAGGTAAGATAT
AAAATGTTCGCTCATTTCTATTTTCATTCATTAATGTTGTGCCCATTACATTTTGTTATCATCTGTCAATGTTCTCAGAA
TGGAGCTGAATGCTTAATGCACCGTTTGCCTGACTTGACCACTGAAGCTGTTGTTTGTT
>M00285:128:000000000-BF978:1:1115:16955:19155_1:N:0:46
GGTTAGGGTTAGGGTTAGGGTTAGGGTTAGGGTTAGGGTTAGGGTTAGGGTTAGGGTTAGGGTTAGGGCGAGGGATAGCG
AGTGGGTCAGCGTGAGCGTGTGCGTAAGGGTGAGCGTTAGCGTTAGAGTGAAAGAGAGAGATAGGGCTAGCGTTAGCGTT
AGTGTCAGTGCTCGCGATAGGGTATTGCTCAGCGGATGGGTATGAGTGTAGAGTCGTCTGTGACAAGAGATCCATCTCCA
AAATTCGTACAGCAATCTCCTCTTTATCAGACTGTGCCATGTCTACATCACGTCTTACTT
>M00285:128:000000000-BF978:1:1115:6099:19155_1:N:0:46
GGATTTTAGTAAGGCGTTCGATAAGGTTCCTCATGGCAGGCTTCTTCAGAAGGTCAGAGGTCAAGATATCCAGGGGAGAT
TGGCTGCGTGGATAAGAAATTGGCTTTCCTGTAGAAGGCAGAGGGTTATGGTGGAGGGAGTGCCCTCGGATTGGAGGGCT
GTGACTAGTGGAGTCCCGCAGGGATCGGTTCTGGGGCCTCTACTCTTTGTTATATTCATAGATAATTTGGATGAAGGAGT
GGAGGGATTGGTTGGTAAGTTTGCAGATGACACCAAGATCGGTGGTGTGGTAGATAGTGG
>M00285:128:000000000-BF978:1:1115:22847:19155_1:N:0:46
GAAGGATGACAAGAAGCCAGTGCTGGAGAAACCTGCTGAGCGTCTATGTTATTACTGTAAGAAGCCTGGCCATATGAAAA
TTGACTGTTCTGTTTTGAAGAAAAAGCATGAAAAGGGAGCTGTGCCAACTGCCTGTTGTCAGGTTATTAAACCCGGAAAT
AAAAAGAGGATTTGGGGAGGTTGTGAAAGATCAGTCCTTGCTAGAGATGAAGACTGAAAAGCTGGATGAGGTGAGGGGGG
AATTCCGTTCATATGTATCAGAAGGTTTTGTTTCACTGAAGGATGGGTCACCCCAGGTAC
>M00285:128:000000000-BF978:1:1115:18097:19156_1:N:0:46
TTCAAAATAAAATTTAAACCTAATCCTTTGACTGCATTATTTGGGACGGTTGGAGAAAAATATACAACTCTGAAGGCTTC
TGATTTACACATTCTGGCTTTTACTTCTCTTATAGCCAGGAGAGCTGTGTTGCTTAAATGGTAGGAGGTTCCTCGGCCTA
CTCATGCCCAATGGTTACGGAATGTTATGTCATACCTGAATCTAGAGAAGATTCGTTGTTCAGTTTTTAAATCTAACAGA
CTTTCAAATCTTGTGGGGACCTTTTTAGAATTATTTTCAACATCTCTGATTTGGTGACTC
>M00285:128:000000000-BF978:1:1115:18443:19157_1:N:0:46
AACACATAAAAGGAAAAGGGATAGGTAGCCTGAGACTGATGCAGATCCCAAACACCAGCATGGTCCTGAGGCGATAAGAA
TGGTCTGTTCCTGCTGCTCTTTCAGTCCCTCGAACCAGCTCCTCCATTTAATAAGATCACAGCCGCTCTGTCTTTTGGCC
TCACCTCCAGTTTCCGACACCTTCAGTTCTGCTGCCTCCCCCTTTCCCCTCCCTCCGCTGTCCAAAGG
>M00285:128:000000000-BF978:1:1115:13173:19158_1:N:0:46
CATGTTGGTTTGTACACACAAGTTGCATTCAATATTCTCAATGGAGTTTGTTTTGCCGTTTCCAATTTTAATTTGTGCAG
TAACCTGCACATTGCTCAATGGTAGGTGATAGGTGGAACCAGATGGAGGTGGGGATGAAGGAGGGGGGAAGCCAGGTGGG
AGAGGTGGGAGAGGAGGGAGTATTGAGACAAACCGGTTAGGAGGTA
>M00285:128:000000000-BF978:1:1115:25054:19158_1:N:0:46
AAATGTCAAATACTGGAGGGCATAGATTTAAGGTGAGGGGGAAGTTTAAAGGAGATTTTTGAGGCATGTTTTATTATACA
GAGAGTAGTAGGTACCTGGAATGCACTGCCAGAGAAATAGTAGAAACAGATATGATAGCAATATTTAAGAAGCACTTAGC
AAGGCACATGAACAGGCAGGTGATGGAAGGATGTAGACCATGTGCAGGCAGATGGGATTAGTTTAAACTGGCATCATGGT
TGGCACAGACACTGTGTTCCTGTGCTGTACTATATTGTTCTATTTATGGATTTG
>M00285:128:000000000-BF978:1:1115:4775:19158_1:N:0:46
GAGGTGTCTACAATGAGGTGGCATAGGTTTAGAGTCAGGAGCAAGAGATTTAGAGTGGATTTAAGTAAGAATATTTTCAG
CCAGAGAACGGTTGGAATCTGGAGCATACTGCCTGAATAGGCAGGGATTCTTGTAACACTTAAGATGCATTTAGATTAGC
ACTTGATTCAATAAGGTGCAGAAGTCTACAGGCCAACTCTGGGAAATGGGATTAATATAGATGTGTACTTGATGGTTGAG
ATGGACCTGGTGGTCTGAAGGACCTGTTTCAATGACTTCTCCAAGACTAATTTATCCTT
>M00285:128:000000000-BF978:1:1115:21168:19162_1:N:0:46
AGTGCCAGGAGTACGCTTCCTCATTCAGTCAAAAATGAATATTTGTCCTTTGCAGCCAGTGCTTCATGGACAAAACATTT
TGTTTCCCTTCCAGTTGTCTGCAAGGCTGCAAAATCCAATAATAATTATTTATTTAAAATATCATTACACTAACTATATC
ATAGATTTGAAATTATCATTTTCTTTTGTAATTCTTAGAATAATAATAAGCAATTACTTTCATTCCTCAAGTCATTTTTT
TTTGAGATCGGAAGAGCACACGTCTGACTCCAGTCACTCCGCGAAAGCTCGTATGCCGTC
>M00285:128:000000000-BF978:1:1115:6391:19163_1:N:0:46
TTCTGCTCCCGATATCGCTCGTAGGCAGTCTCCTTGTGGAAGGCAGGCACGCGTGATGACTCCTTGTCCTCCATGTGATC
CAAACGCTCAGGCTCCAGGTACCTGCTTCTCGGGGGGCAGCTGTTCTCGAACAGGGTGCCAGCTCGCTCCTGGATTCCGG
TCCTGCCCGCTCGCCAGGACTTCACCAGTGCCTGTATGACGATGATGGCAACTGCCAGCACTCCCACCCCAAGGATACTG
GCGCTTGTGATCGCACTCTCCTCCTCAAACTCCAGCAGCACGTGGATGCAGAGAGCTGTG
>M00285:128:000000000-BF978:1:1115:17526:19168_1:N:0:46
CAAGCTTAAGAATGGACTTAGCAGAGCCAGAAGTGGGCATAAGAAGGCCTTGGTGAGCAGGATTAAGGAAAACCCCAAGT
CGTTCTGCTTGTATGTGAAGAACAGGAGGATGACTAGAGCGAAGGGAGGAACCGTCAGGGATAGAGGAGGAAACATGTGC
CTGGAGATGGAGGATGTAGGGGAAGTCCTTAATGAATATATTCCTTCAGTATTCACCTGTGAGGGAGATCTTGACAGTTG
TGAGGACCGCGTAAAACAGGCTGATAAGCTAGAACATGTTGATGTTAAGGAGGAGGATGT
>M00285:128:000000000-BF978:1:1115:5586:19169_1:N:0:46
TTATCTGGCTGAGTTGAGCTGACTATACCAGCGATATTACACTCCTATCACTTGACTTAGTACCATCATGTTCTCTGAAG
TGACTTTCCTATCCATCTTCTGGTGGCGAACTAGGTTTTTCATAAATTTATTCAATTTATTTCCCATTCTTCTCATCAGA
CTGATTTGCAGGTGACACCACTGTAGTGGGCCAGATCTCC
>M00285:128:000000000-BF978:1:1115:14735:19169_1:N:0:46
TGATTGTCAGTATGAAGACAATGGGCAGAATGGTCTACCTCTGTGCTGTGTGACAATGTGACATCAACTCCTTCAGATCA
CCAGTTCTGGTCTTTAGTGCGTCAGAATTTAAACTGATTCCACCACCGGCAGCTG
>M00285:128:000000000-BF978:1:1115:24354:19169_1:N:0:46
CTTTACATTTCAGTGCCACCAACATAGAGACTTGAGAATCCTGGCCTTTTCTCAAACCAAGTATTCTTGACAATCATCCC
TTTTGCCAAACAGTGCAAATTTGTCTGAGAGAAAAAAGCCACAATTTCTGAGTTCTGGCAAACACTGGACATACACTGAC
AAACTTTAGTGTTTAGACAGATAAACCAAAGACAACTTTACTAGGAAAAGCTTGCCAAATACTGAGGCAAAGATTCATAA
TGAAGCCTCCTTGCTTTCTGAAGTATGGTGCTTGGACAA
>M00285:128:000000000-BF978:1:1115:25959:19170_1:N:0:46
AAAAAAAGTAAATAAATACATTGATGATAGAATAACATAAATACTAAACCTACCATTGGCTGAAACAGCCTCAGCTAATT
TAAGTGATTCCAGCCACCTGACTTTAACTTTCCTTCCTGGCATTTTGCAGTGTAAAGAAATACTTCAGGGTGACCACCAA
TTTGGCCAAAACTCTACAGTTT
>M00285:128:000000000-BF978:1:1115:10418:19172_1:N:0:46
GGCCCGTTGTGGTGGTAGGCAAACTTCAGCAGGTCAACGTCCTTACTTACATAACCAACTTCTCACAGGAGCTGTGAGTG
CTACTGGGCAATAGTCACTGAGGCAGCTCACCCTGCTCTTCTTGGGCACCAGTATGAGTTCTGCCCTTTTGAAGCAAGTG
GGAATCTCAGACTGCAGCATTGAGAG
>M00285:128:000000000-BF978:1:1115:23037:19173_1:N:0:46
TCAGAACACAAGAAAATAGGAGCAGGAGGAGGACACTCGGCCCCTCGAGCCTGCCCTTCCACTCAATCTGTTCATGGCAG
ATCTTCCCCAGGCCTCACCTCTTCTTCTGTGCCAGTTTCCTAAGCCCTCAATTCCCAATCTTACAAAGATGCATCTACCC
TCTCTTTAAGTACCCCCGAAACCCTCCGGGGTAGAGAATTCAGAAAAGAAGTCCCTATGCACCTCAGTTTTAAGTTACTG
CTTCCTAATCCTATGACTATATTTCATCATAAGGTTGCATCTAATGTTGTTAAATAAGTG
>M00285:128:000000000-BF978:1:1115:22694:19174_1:N:0:46
CTCTTCGAGATTGCTAACCTTACCTAGCTCTCTGTATCTTTTGTATGCTTTTCTTTTCAATTTGACTAGACTTATTATAT
CCTTCGTATACCATGGTTCCTGTATCCTCCCGTGACTCCTCTGTCTTATTGGAACACGTCTATGCAGAGCTCCACACAAA
TACCCCCTGAATATTTGCCCCATAGCTTCCGTACTTTTCCCAGAGAACATCTGCTCCCAGTTTAATCTTCCATTTTCCTG
CCTGAGAGCCTCATAATTCCCTTTACTCCAAGTAAATGCCTTTCTAGTCTGCCTGTCCCT
>M00285:128:000000000-BF978:1:1115:19413:19175_1:N:0:46
GACGTTTGCAGCGAGGCGAAAGTGAAACTGGCTTCGGACCGACGCCCTTCACTTCCTCAAGCGCAGGCCGACGGCCCAGC
GGGGAAATCGGAGCAAACGGCGGGGTGGTGAGGCCGGCAGAGGAGTGGGTGCAGCGGTCGCTCTGAGGGAGCTGGGGATC
CCCCTCCCACTTCACCCAGCCCACCGCCCGAAGCCCTCGGCCGGGTGGCGGCGGCGGCCCCGGCACCGGGGGAACCGAGC
GACTGTTCGGGACGTAGTGCCCACAGAAGCGGCCTGTCGACCTTCAGACAGCCCGGGCCT
>M00285:128:000000000-BF978:1:1115:18194:19176_1:N:0:46
ACTTCCCTGCTTCTGATGGCAGGATGACTGGCCTGTAGTTCCTTGGTTTGTCCTTACTTAACCTCCCTAAGGAACGGAAC
AACATTAGTCACCTTCCAGTCTTCAGGAGCTTCAATGATGAAGCAAATATCTCTG
>M00285:128:000000000-BF978:1:1115:18445:19176_1:N:0:46
AGAGGAAGTTTCAAACCAAATTTGCACAATAATGAATTAAAAGAAAGGAAGCTATGAAACAAAAAAATTCTTTACCATGG
CTAGGAAGTCTCTTGTACCAAGCTTCTTCTGCATGAACAATCTATCTGCTCACCACCTCCACCCCCCCCTCCCTCTTCCC
CCCCCCCCCCCCCCCCCCCCCCCCCCCCCCCCCTGGCAAACAATTTTTCCCCCCCCCTTCCCCCCAAGACAAAAAATGGT
TTTATTTCTCCCCACAAAAGACCCTCCTCCGACATTTTTTGTGTGGAAGGGAGGAGACC
>M00285:128:000000000-BF978:1:1115:4209:19177_1:N:0:46
AACGTACATTCTGTCAGGTCAGGACAATGGTTTAGAAAGAATTGTCACACGTACCAGCAACAAAAGAAATACATTGAGTG
TTAAAAACTATTTTATTAATAACTACTTATGATAGTAAGGAAAATAAAAGTAAAAATTTTAGAATGTTGGAAGTAAAAGT
GTTAAATCTTAAACATTAACCCCAAAAACTAAACTTGAAGTGTGTGTGTGTGGCAAATTCCCAAACTCCAAGTCCAGGAA
TAGTTCTAAGTTCAGTTCAGCAGTCGTAAGGTGAAATGTGAGCAAAGGCTTCTTCAACA
>M00285:128:000000000-BF978:1:1115:20995:19178_1:N:0:46
AATGTTTAATGTTTTTTTAATGTTTATTCTGTCGAGTGTGCATGTGTGTCTCTGTTGGTTGTTATGTTATTTTATGGGAC
GAGCACCTGAGGAGGACGGTATCTCGCTCCTATGCATACTATGTATGTATATGGTTGTGACAATAAAACTGATTCTGATT
CAAATGGTCTG
>M00285:128:000000000-BF978:1:1115:22163:19179_1:N:0:46
CAAGCTTCATATTCTTGGAAATAGAAATATTAATGAAGAGAGGCATGCACGGTAGAGGGTCAGGCATGGCAGTGTAACGG
TTAGTGTAACGCTATTACAACACTGGCAACCCATGTTCAATTCTGGCCACTGTCTGTAAGGAGTTTGTATGTTCTCCCCA
TGTCTGCGTGGGTGTCCTCTGGGTGCTCCAGTTTCCTCCCA
>M00285:128:000000000-BF978:1:1115:10811:19181_1:N:0:46
TCTTCGGCTCGACCAAGACCATCTGCAACCCAAATATTCATGAGCTCACTATGCTGAGAGCCAAGAACAGAAGAGACCTT
ATCAAGGACAGAGAGGCAGATAGTGCCCACTGGAAGGAACACCTCAAAGACCTCCTCAGCCATGGCTCAGCCCTTTACAC
AAGTGTCTTTCACTTCACTCCATAGCAACCTATCCAATCCAACCTCACCAGC
>M00285:128:000000000-BF978:1:1115:20475:19185_1:N:0:46
CGCCCATTTTAAACCCCAAATTAACCTACCCGTACGTCTTTTTTTTAGAATGTGGGAGGAAACAGGATCACCCGGAGGAA
ACCCACGCAGACACGGGAGAACATACAAACTCCTTACAGTCAGCGACAGGAATCGAACCCTGATCGCTGGCGCTGTAACA
TTGTCGCGCTAACCACTATGTTATCGTGCCGCCCCCAAAGATTTTAAAAAACTTCTATTAAGTCACCCTTCAACCTCCTG
CACTCTAGGAAAACAAACCCAGGCTATCCAATCTTTCTCCAT
>M00285:128:000000000-BF978:1:1115:13682:19190_1:N:0:46
GATTTTTAAAAAAAAAATTTCAAATATTGATTTGGTTTTTTTTTTGGTTTTTTCTCTTCTAATTATATAACAAATCTTTT
TCTTTTTTATCTTTTATATTACACTTATGAACTGTGAGATTGTTTGAACTATTTCTTTTATATACATCATACTTTATTGC
TTTCTTTTTATGATTACCTATGATTTACTTTATATTTTTATAATATATGTGTAAACATTGTAGTTGTCTTAACCTGTAAT
GATTTGTTATCAATAAAAAGATTGAAAAAGGAAAAGGGAAATATG
>M00285:128:000000000-BF978:1:1115:6636:19190_1:N:0:46
TTCACTCAGAGGGTAGTGACTCATTGGAGGGACTGCTGAGGCTTGGTCATTGAGTTTATTCATATCGGACATGGATAGAT
TTCTCAACGTTAAAGGGATAAAGAGATATAGGGACAGTGCAGGAAAATGGCACTGAGGCAGATTAGCCACAAGCTTGATG
AATGACAGAGCAGGCTCTAAAGGCCTGACAGCCTACCCCTGCCTCTCATTCTTCACGTTCCTATGGAAACAGCTAAATAA
GGCT
>M00285:128:000000000-BF978:1:1115:4313:19193_1:N:0:46
GCCTCTTTATTAATCTCCCCACTTGCTCTCCTGACACTCTCACTCTGCTGCACTCCTTGCTCCATTTACCTCTGCCAACC
CTCTCTATCATCCTCGCCACACTCCGAGCCACTCATTACCCTCCCTCCCCCCGGGGCTCTCACTCCTGGACCTCATTGTC
CCTGCATCACCATTCCTGCTC
>M00285:128:000000000-BF978:1:1115:10378:19194_1:N:0:46
CAAATGATCCAGAAATCTACAACCCTCCCTCCTGCACCTTCTCAGCCACGCATTTATCTGCCACCTCCTGTTCCTGCCTT
CACTATCGCGTGGCACCTGTACCAATCCAGAGATCACTACCCTCGAGGTCTTGTTCCTCAGTCTTCTGTCTATCTCCCTA
AGGTCGCTCTTCAGGACCTTATCCCCCTTCCTACCTATGTCGTTTGTGCCAACATGTACCGCGACTTCTAGC
>M00285:128:000000000-BF978:1:1115:12242:19194_1:N:0:46
GCAGCTAGTAGAGCTGCTGCCTCACAGCCCCAGTCCTGATGAAGGTTCTTGACCCAAAACATCTATAGATGCTGCCTGAT
GCACTGAGTTCCTCCAGCATTTTGTATGTTGCTCACAGCATTCATAATCCAGGTTCAATCCTGACCTCCAATTCTGTCTC
TGTAGAGTTTGCACGTCATTCCTGTGACTGTATGGCTTTCCTCCAGGTGCTTCAGTTTCCTCCGACATACCAAAAACATG
CT
>M00285:128:000000000-BF978:1:1115:20768:19195_1:N:0:46
GAAGTACATGTAGTTTTTGAATGAAAATGCTTCAGAATTTTGAATTGGTTAGTTATCTTAATGTCAGCTGAAACATTTGA
ATTATCAGAACAAATAAATAAGTTCTTCGCTATAAATGTCTCTACTACTTGCAAAAATTATTGGTGCTCACTGGCACATA
CTAAGTATCAATGTCATCCAACAACAAACTTAATGATCAGCCTGAGTAAGCCAAGG
>M00285:128:000000000-BF978:1:1115:11352:19195_1:N:0:46
CACTTTCAGGTGTGGTCTCACCAATGTCTTATATAGTTGTAACATAACTTCCTAACTACTTGCCTTCATCAGTTGAGGTA
GAGTACAAGTGTGCCATAAGCTACCTTGTCCACCTGTATTTGGTCTTTAGGGGAACTATCTACTTGTACCCCTAGGTCTC
TCTGGTCTGCAACACTCTCCAGAGCCCTGCCAGTCACAAACAAGTCCTGCCTTAGTTTAACTTCCCAAAATGCATAATTT
CACACTTGTGTGAATTAATTTCCATGTGCCATTTCTTTGCCCACTTTTCCCTAGGTCT
>M00285:128:000000000-BF978:1:1115:4536:19195_1:N:0:46
GGTTGTTATTTTTTTTTCTCTTATTCTCTTTTTCCCCTACACTCCCTTCCCTTTGGAGCAGATTAGATGGGCCGACTGGC
CTGCTTCTTCTCCATTATCTTGTGATCTTGTGATATCTACCACCCATGTGCTTTTCTGCACTAACCATAAATCGTTGCCC
CATTGTGTTAGCCGTTTACGCGCTGTGACTCCGGCTGTCCAATTGATATATGTCTCTCATCTTTTACAGCTCTGTCAGGT
CAACTCCCATCCTCCTTC
>M00285:128:000000000-BF978:1:1115:26388:19196_1:N:0:46
AGGATTAGAAAATGTAGGCAGAATGGGGACCGTAGGACCATTGTACAGTCCATGTCAAATAGGCCAGTGGTCAGGGTCTT
GGCGAGGTCAAGGGTCTCAAAAATGCTCCAGATACCTGCTTCTCCTAACAATGAGCACCTCTAATCAACCAATACTAACT
AATTCAGTGTAAGTGTCAAGGAATGGTACTGGGGAAGAAAGAAACCCTGCTCTTAATGCATGCCCTTCCCTGACGCCAAG
GAAACATAGCTGTCCATTAACATTGAGGAAAAGGGATTACCAGACAGCCTGCAATCCTG
>M00285:128:000000000-BF978:1:1115:9897:19196_1:N:0:46
TCACTTCCTCATGGAGCAGTGCTGAGTTTTTCAGTACATTAGGTCAGATGAATAAAAACTTCCTCACAAAGGGAAGATCA
CATTTTTCAGGCACCAACGTGTATTTTGCAACCATTTCATCAACTTCATCACCTCCAGCCAGTCACTTAAGCAATAAAAC
ACCATTCAATATCTACACAATCCATTCAACCACAGCTGAGCAAACCCCATATCGTACTTAGTTCTACAGCC
>M00285:128:000000000-BF978:1:1115:14766:19197_1:N:0:46
CCAGCAGTTTGTTATTTTTAAAATTCATAACTGATTTGTTGATCTGGGCTTCTGAGGTACCAAAGTAGATCAGCAGCAAC
AGAGTGAATATGACCACAATTTATAATGTGATAGCCCAGCATATTCTTCCCTCCATCACTGCCATAAAGACAAAGTACCA
AACCTAGTTGTAACCGACTTGATGGTAAAAGGTAAAGCACACCTATGAATAGGTTGCCAACCTGATGAAACTGCAATACG
ATACTTCATGTTGTAAAACATGTAATAAACAAAACCATAATCAAGAGATCAAATTAAAGC
>M00285:128:000000000-BF978:1:1115:4879:19198_1:N:0:46
GGTGGAGATAAAGGCAAGAGACTGGGAGGGTGGTGTGGAAACATCAAAGGGCTGAAGATTAGCGTCGTAGTCATTGAGTC
ATATTGCATGGAAACAGGCCCTTCGGCCCAACTTGTCCATGCCAACCAAGGTATCTGAGCTATTCCCATTTGCCTGCATT
TGGGCCATGTCCATCTAAACCTTTCTTTTCCATGCACCTGTCTAAATGTCTTTTAAATGTTGTAATTGTACCCACATCTA
CCCCTTCCTCTGGCAGCTCATCATATACTCACCTCTCAGCCTCCTGCACTCCGGGGGAA
>M00285:128:000000000-BF978:1:1115:27346:19198_1:N:0:46
AAGGAATAAAAAGAAAGGTATTAAAGCATTTTATTAAAATTATTTCCAAGGCACTTGAATATGTAATCTAAAAATAAAAT
TGTTCACCATAATCAGTCTAACACAAGCTTGTGGAACATCTTCCATCTGGGCATGCTACAACCTTTGGGACTGAATTTGA
CAATTTCACATAACCAAAGTTCTGATGCAAAAATTGGTCAGCTGAAATATCAGCTTAGTTTTTCCTCTTTCCACAGATGC
CATTTGATCTGCTGGTTATTTCACACATTCTGTTTTATTTCAGAT
>M00285:128:000000000-BF978:1:1115:10281:19199_1:N:0:46
AGGCTAAAGAAATTTGGCATGTCCCCTTTGACCCTCACTGATTTTTATCAATGCACCATAGAAAGCATCCAATTCAGACA
CATCATGGCTTGGTATGGCAATTGCTCTGCCCAGGACTGAAAGAAACTGCAGGGAGTTGTGGACATAGCCCAGCACATCA
TGGAAACCAGCCCCCCCCTCCATGGACTCTGTCTATACCTCTTGCTGTCTTGGTGAAGCAGCCAGCATAATCAAAGACCC
CACCCACCCAGG
>M00285:128:000000000-BF978:1:1115:12339:19200_1:N:0:46
GATTGTAGATGGATGGACTTTGTTTAAATAGGATTTTTTGTTTTACAACTATGAATGCAAAAATCTTATTTAAAACTGTT
TATTTAGATTCTTTGTTGACTTGAGCCGTGGTCACAAAGTCAAATAGCAGAGCATTGGGTCCTTCATCCACCGTGTCCAC
ATCCGTGCCAACCATCAAGTACACATTTACACTAATCTTGTTTAACAGCACTTGACCTGAGGCCTTCTATGCCTTGCTGA
TTCAAGTGCTCAACCAAATGCTGTGTTATTTGCTTT
>M00285:128:000000000-BF978:1:1115:8899:19202_1:N:0:46
TAAGGCCTCAACGGTGGTAAAGTTATTGCTGACAGAGGTTTTACCAAGGTCTGGGGTACCGCGGAAGATAAGTTCCGACA
AAGGCTACCACTTCATAGGGAAAATAAATAAGGAATTGTGCGAGGCACTGCAATCCACTGCACCTACCAGCTTCAATCAG
CGGGTGCAGTAGAGAGAGCTAACAGCAC
>M00285:128:000000000-BF978:1:1115:17293:19202_1:N:0:46
CAATTTAACATGCCACATAAATTGGTCATTTGTGTTTTGCCTTGTGCATTGCTGGGCACATTACAGCAACATTTTCCAAA
AATTAATAATTGGAAGGTCTGTGTGAGCAATTTTTATTTCTTGAAGATCAAGAATAGAAATTTGGACACTCCCAATTAGT
TTGAATTACTTCTAGCTGAAATATCAAATAACAAAGTATTAAAAGATTACATCAC
>M00285:128:000000000-BF978:1:1115:11855:19202_1:N:0:46
GACTGGGCCACCTGAAGTTTAATGCAAATTGGATTACTTGAAGCATTTTCAGTTGAACACCCAAAGGCAGTTTTCATGAA
TTTAATTCATATGTAGTTCTGAGTTGTATTTGGTATAAGTATGATGTTATTTTACTGCTTACTGTTGTTAAATATTTCTT
TTTGTAAATCTGTGACTGATAGAAGGTTGGGTGAAGATTAAGCACAAAAAGTATACTTGTACCATAAGACCACTATTATT
TGCAATGCTAAATTACCTGCTCAAAGAGCGATTTTTTTTTATTTTTTTT
>M00285:128:000000000-BF978:1:1115:24387:19205_1:N:0:46
AAAAGGCAATTGGACATGTACATGAATTGGAGGTGTTTTGATGGATATGGGGAAAACACGGTTAGTTTGGTGGGCACATC
GGTCGGCACGGATGAGTTGCTCGGAAGGACCTGTTTCCAATGCTTTATGCCTCTATGAATCTTTGGTTCCTTCCCCGTTA
GACGGGGGATAGAATGTGCTCCGCGCATTTAACAGTAACGCAATCTATTTACCTCTTTTCAGCTTATCCTCAGAAGCCGT
CAGTGTCCCTTAGCCGCGGTGACCAGGTGTTCCTGACAGGGGAGACGGCCACGCTCACCT
>M00285:128:000000000-BF978:1:1115:23207:19205_1:N:0:46
GCTTGGATATAACAATAAAACAAATTCTGCCATCTTTAATTACCTATATAAGCTTAAATGCCTGTGCATGCATGCATTTG
CAAATGAGGTTTATATAGTCTCCCTTCTAAGTGTGAATAGTTACTATTCTAAGTGTGAATAGTAATGCGAC
>M00285:128:000000000-BF978:1:1115:10198:19206_1:N:0:46
AGGGCCTGTTACCACGCTGTAAATAAAATTTTTTTAAAAATTTAAAAATAAACACATTCTTTAAAAAGTAAATCAGCACT
ACAGACAATTCACTTCAATGTCCTCAGTCTAGTTCTTCCATGAAGCTTTTAATTGTTCACCTGAAATCCTTTACACAAAT
CCTTAACACAAGTGCAAGCACATTGGTGGTATCAATTCCCTCGTCACTTGCCA
>M00285:128:000000000-BF978:1:1115:7121:19206_1:N:0:46
TTGTGGAACAAAGTGACAGAATTCACTTTGCTGCTAACCTGTAGAAGAACACAGGTATTTGCATGGACAGTCACAATCAA
GGAGTTTTCAGGGTGAGAAAGTCACTACCGAGTAAGCCCTGAAGTGTCGTTTGAGTTTCGAGTGGAACATTCGGATTTCG
TGATTCCTCTCTAATCTCTCTCTATATCTATGTTTTGTCTTCTATTAAAAATAATTCTGTCAATTTCTTATAATCATCAA
CTA
>M00285:128:000000000-BF978:1:1115:15335:19210_1:N:0:46
TCTAACCTTGTGGCCATTTTCAAAATCATAATTTTCAGTGATGGCATGGCCCAGATGTGCAGGAACAGAAGAAGCTGCAG
AGAGTGATGGACTCAGCCCAGTACATCATGGGCACGTCTCTCCCCACCATCAGTAGTATCTACATGAGGCGCTGCCTGAA
GAAGGCAACATCTATCATCGAAGATCCCCATTGTCCGGACCATGCCATCTTCTAGCAGCAACCATCGGGCAAGAGGTACA
GAAGTCTGAAGTCCCACACTACCAGGTTCAAGAACAGGTACTTCCCTTCAACCATTCAGT
>M00285:128:000000000-BF978:1:1115:22025:19211_1:N:0:46
AGGTCACCCCTCATCCTCCTATGCTCCAGAGAAAACAGCCACAACCTATCAGAATCAGTTTTTATTGTCACTACTATGTA
CACATTCAGTATGCATAGGAGCGGAAAACCGTAACTCACGCCCCCCAGTCCTGTCAATATCCTTGCAATTCTTTTCTGCT
CCCTTTCCAGATAAATGACATCCTTTCTAGAGGTAGTCATCCAAAGGTACAGCAATAGCCACCATCCAGTCTTCTGGTAC
CTCATTTGTGGCTATATCTC
>M00285:128:000000000-BF978:1:1115:26710:19212_1:N:0:46
ACTTTCTCTGGCAGCTTGTCCATATACCCACCACCCTCTATGTCAAAGATCTGCCCCTCAAATCCCCCTTAAATGTCCCT
CCTCTCACCTTAAACCTATGCCCTCTAGTTTTAGATTCCCCTACCCTGGAATAAAGACTGTGACCATTCTCCTTAACTAT
GCCGCTCATGATTTTATAAACCTCTGTAAGGTCACCTTCATAAGATCATTCCAGTCTCACCTTGAAAGTAGGGAAATTTT
AATTTAATTAAACTAGGAGTTAATTTGAAATAAAAAGATAGTATTGCTAATCAGGACCAT
>M00285:128:000000000-BF978:1:1115:22096:19212_1:N:0:46
AGTTCTGTATTTCCACAACAAATCTTTCTTCACGTCCAGAAGAGCTCTGGCAAAGGCGATTTCATGTGATACAATGTCAT
GGGATCACACAGAGTACAAAAATGTCAACATGTCTTGGTCACTGACTGAGTGACCGGCATGAATG
>M00285:128:000000000-BF978:1:1115:6167:19215_1:N:0:46
GATGGCTTATTGACTTGGTTGAGAGGTAGTTGACTTGATTGTTTATTGACTTGGTTCATATTTTAATCTGGACAAAATCA
GTTAATCAATTAGATAACAATTCATAAAGATTAAATATGAGAACAATTTCTAGCAAGTGGACATAGCCAGTTAAGTAATG
AAATGTTGCCCTGTTCCTCTTGAAGCTGTGTTTTCTGGTACAGATCGGAAGAGCGTCTGAACTCCAGTCACTCCGCGAAA
TCTCGTATGCCGTCTTCTGCTTGAACAAAAAAAACAACTCACCAGACCGAACAATGAC
>M00285:128:000000000-BF978:1:1115:17293:19217_1:N:0:46
AAATTGACAATATGCTACCTTTCCTTCATTGTCATTGGATCTAAATCTCTGAACTCACTATCTGACAGCATTGTGGATTC
TGTCGCTGGAAGGATAGAGGCAGTTCAAGGTCATTGCTCACTACCAGCTCCTCAAGGGTAATTAGGTTTGGGAAATAAAT
GCTGGCCTTGTTGTGGTCCCCTAAATAGATTTTTTTTCAATCTTTTTTATTGATAACAAATCAATACAAGTTAAAATATA
TAGCAACAATGTTTGCACATGTATTATAGAAATATCAAGTAACAATCGTAGGTAATCAT
>M00285:128:000000000-BF978:1:1115:25732:19217_1:N:0:46
GTATCTTTCTTGATTCTTCTCCCTTTGCTTCCCTTCGTATTTTCTGTGTCTCTCCATTAGTGAAATTGCTCCCTGTAAGG
GAGACTAGAATGTAAGAATGACTAAATATTGGCATGAAAGGAAATGGGC
>M00285:128:000000000-BF978:1:1115:17751:19217_1:N:0:46
GTGGAACAAAGCTGAGGGGCTGAATGGCCTACCCTGTTCCATCTTGAAATATGAATAGAAATGGATCCATTTCCTGCACA
TCTGCTCTCACCTGGTCTCCTCACTTGAGAGGGCCTGGTGGCATGGTGTCAAGATAACAACCTTTCCCTTAATGTCAGCA
AAATGAAGGAGCTGGCCATTGACTTCAACAAGTAAGTTGGAGTACACCCCCCCCCCCCATCTGTATCAATGGTGCTGAGG
TAGAGATGGTTGAGAGCTTCAAGTTCCTAGATGTAAGTGTAGAACATAGGACAGGAGGA
>M00285:128:000000000-BF978:1:1115:16143:19218_1:N:0:46
GCAACATCACAGCCACACAGCACTATATAAGCAGCATTCAGAAGAAAAGCTGAAATAATAAATTACACACAGTTTTACTG
AGAAGAAAAACAATGAGAACAAAGAAAAGGCAAAGTTCGCAGACGTATTGCAAGTCTGCAGTAATTAGCGTTCCCCTGTG
GAATGAGCTGAAAACTCATCATTCATGGATTCTTCTGTCAGATTGATTCGCACCACGGATCAATT
>M00285:128:000000000-BF978:1:1115:16367:19219_1:N:0:46
ATCTCAAAACGCATGGAGTAACTATTGGAACACAATAGTAGTGTATGTTATTCAAGGTGTTGAGTCGTTTGGTAACAGTT
ATTCGACTGTATCTCTTACTCCTGAAAAGTTAGTCGCTGATATAGCAAAGGCTTTCCAATATGGCTAAAACAGCGTTTTA
AAAGCTAAAATCATTGCTTTGCCACTTTCAAGTTAAACAGCATACAGTAACTATTGGAAAACAATTGTATTGTATGTATC
TCAGGGTGCTGAGTCGTTTGGTGACAGTTATTCGACTCTACCGCTTACCCCTGAAAGGCT
>M00285:128:000000000-BF978:1:1115:8589:19219_1:N:0:46
AATCTGGTGATATATCAGAGATTACACTTAAATAAATGTTACCCAACGACTCAGCAACATGAAATACATACACTACAACT
GTTTTCATGTTGGTTCTCCATGAAGATGTGCAGAAAGTGACAAATGAATGGTCTTAGCGTATAAAACGCTGTTTTAGCCT
AATATGAAATCTGGTGATATATCAAAATTGCATTTTCAGGGGTA
>M00285:128:000000000-BF978:1:1115:7302:19220_1:N:0:46
GAACAATTCATTGGATCAGCATTATTTGTAACATGGGCAAACAACATGACCTACGTATCGTTTTCAATAGCTGCTGTGGG
ACCTGACGCTTCCGAAATTAAGATAGTGATTTTGGTTTAGTAGGTGCCACTTGAAGGGGAAGATTCATTCCTCCTTTTGG
CTATCAGATGGTTTCCGTGCTGGAAGTCACGGGAAAAACTGAGGACATTTGACATAATAAAAAGATA
>M00285:128:000000000-BF978:1:1115:15641:19223_1:N:0:46
TGGAGTACAGTTCTGGTCAGCTCATTATAGGAAGGATGTTGAAGCTTTAGAGAGGATGCAAAGGAGATTTACCAGGATGG
TGCCTGGATTGGAGAGCATGTCTTACAAGGATAGGTTGAGTGAGCTAGGGCTTTTCTCTTTGGAGAGGAGGACGAGAGGT
GACTTGATAGAGGTGTACAAGATGATAAGAGGCATAGATCGAGTGGACAGTCAAGACCTTTCCCAAGGTGAAAAAGGCTA
ACACAAGGGGGCATAATTTTAAGGTGACTGGAGGATGATACATGGGGAATGTCAGAGTA
>M00285:128:000000000-BF978:1:1115:19304:19224_1:N:0:46
GGAACAAGTCACCAGACAGAAGCCCACCACAGACCCAGGGGAAGTGGCCCATGGTGAACCAGGGTCTGCGGATCCCAGGC
TGCTTGGGATGGAAGGGAAAGCAGGACACGGCAAAGCACTGGGACCCGGCAACGGGCAGCCCTGCGTTGCCGGACAACGG
CAGTCAGGAACCACGCAGAGCACAGAGCGCAGGGGCAGGCAATTCAGCCCGTCTAATCCATGCTGGCAGCAGCTCAAC
>M00285:128:000000000-BF978:1:1115:11680:19225_1:N:0:46
GTATTAATTATATAAATGAACAAAGCAGTAAAATATAAACTGAACCAATCTATATAAAAATCAGCACCAGGATCACACAA
GCATTCTTCCACTCAATTCAGGCTCTTGCTCTACGATTGTCTCGTAGATATTAGTGTAAGCATCCCAATCATTGCCACAG
CAACACTTACTTTATTGTTCTTGTACATTTCTAATTGACAATATTCTCCTGCCAGGTCAAGATCCTTGGTAATTGCATCA
TAGTTTGAGTTCCTTAAAAATAAAAAAGTCAGATGAGAAAGGATACAGCATACAATACAT
>M00285:128:000000000-BF978:1:1115:22318:19229_1:N:0:46
GTTCGCTATTGAATATGCTTACATTGTTTTTCATAAAGTTGCTAAGTACATTGAAATACAGTACTTGTGTATTAATTGTA
CTGGAGCCAAGCCTGAATTAACAGTGCCTCGATCCATGTCAGTGGGAGGAACATAGCAGTGGAAGATCCATGTTT
>M00285:128:000000000-BF978:1:1115:24531:19230_1:N:0:46
CTATATCAGCTTACCTAAATCAGTTGTTCATATGAAGTCTTTAGTCAGTTTAGCAAATGTTTTCTTTCCAACAAAGCTTA
TCCAGTAAATGCATGTTCATGCAAAATCTGTTCAAGTATATGTCCTTTAATGTAGAAAAGAGAAAAGCAAATCACAAGGA
TATCATCTATTTTGCTTGAAGGAGGTCAGCAATTGGAGAGAGCTGAGTAATAAGTCAGATATTATTGACTGGAGGGAATG
TGTAAAATACCACACTGTTTGGTCTTTGGTGTCAT
>M00285:128:000000000-BF978:1:1115:26050:19232_1:N:0:46
CCAGATAATTGAGGTGGAAGATAAGATATCTTTATTAATCACATATACATCGAAACACACACTGAAATGCATCTTGTGCA
CAGAGTGCTCTGGGGGCAGCCCGCAAGTGTCGCCATGCTTCCGGCGCCAACATAGCATGCCCACAACTTCCTAACCCATA
TGTCTTTGGAATGTGGGAGGGAACTGGAGCACCCCGAGGAAACCCACACAGACACAGAGAGAACGTACAAACTCCTTTCC
AGCGGCGGGACTTGAACCCAGGTTGCTGGCACTGTAATAGTGTTACGCTAACTGCTACAC
>M00285:128:000000000-BF978:1:1115:17577:19233_1:N:0:46
CAAAAAGGGTGATAGAGAAGCACTCACTACAGATGTTATAAGAAAATTTGATCTCAGCCTAAGGAGGAATGACCCACTCT
AGAAAAAGTTTTCACCGACATACTCCCAGGCAGCAGATAAGTTAAAGGCCCTGGAAAGGCCTTAGTCATCCGGGTAAAAC
TAACTTGTACAATCTATGGTCCTGCCAACAGTGACCATGTAAGAGTCGTAA
>M00285:128:000000000-BF978:1:1115:10212:19233_1:N:0:46
CTCCCTCCGTCAGGACTTCAGATGCTTGGCTGTGTTGGGTACACAAATATTTAGCCATCATTGTTCTGTTATTTTAAGTA
CAATTTTCTCTGAGTAACTTTTTTATTTATTCATTTTTCTTTACATGATCATTGCCAGCAAGGTCACCTTTATTTCTCAT
CTCTAATCTCCCTTGAAATGGTGATTTTTAAATTTTTTTTTTATTTACAGCATGGCAACAGGCCCTTTTAACCCAACGAG
TCCACGCTGCCCATTTTAAACCC
>M00285:128:000000000-BF978:1:1115:22007:19233_1:N:0:46
TCTACAGTCAGAAGTTATGCAGTTTTGTGAGAATGATAAACTAACGGAGGAGGGGGTGTAAATTGAGTGAAATTAGACTT
CTTTTTTAAGAAAGTGAAATGCTGATTTCTGATGGTGAGTGTTAAAGACAGGGTTGAAGTTCAAAACTCTAATATT
>M00285:128:000000000-BF978:1:1115:10539:19234_1:N:0:46
TCCTTGAGCCTGTATGTGCCCTCAGGCTCCTGCATCTTCTGCCTGATGGGAGAGGGGAGAAGAGAGAATAACCCAGGTGG
GTGGGGTCTTTGATTTTGCTGTCTGCTTCACCAAGGCAACAAGTGGTATAGACAGAGTCCATGGGAAGGAAGGCTGGTTT
CCATGATGTGCTGAATAAAACACGTAAA
>M00285:128:000000000-BF978:1:1115:4938:19235_1:N:0:46
CAGATTTTCAGACACGATAATGAGCAGTAAACCAGGTTATATGATATTCTTTGATGTACAGAAAATTGGGATAAAGCTTT
CAGCATTTTTTTTTATTGCGTCAAGAACATAAAAAATTAACTTGGCTGCTAGAATGTCTCCTGATGCCATTGTAAAAGTC
TATGGAAAAGATAAAACATAGAACAGTACAGCACAGGAACAGGTCCTTCAG
>M00285:128:000000000-BF978:1:1115:23638:19236_1:N:0:46
TCCAGATGGGTGAGGTAATGACTGCAGCCAGAGTTGAGAGCTCAGGGGTGTATGTAGCAAAATGAGACAAGAAGGTAATA
AAATGGTCACTAAAATAATAGGAATATTCAGATGCCAATAGGACCAGATGGAATGCGTCCAATAATAATCAAAGAAACAA
AGGCTATAATAGTGGGAGCCATGGCTGAAATATTTTGCAGCTCATTAAACATAAGGCAAGAACCAGATGAATGATTTAGG
TTAAATTCTTTCTTGAAGCTCAGACGGCCAATTGTCTTGACTGGTATAATGGAAAAAAC
>M00285:128:000000000-BF978:1:1115:6652:19238_1:N:0:46
TGACGTTCCAAGAAGAGTCCGTGCTGACTCTTCCTTATCTACCCTTAACTCTCCAATTTATGGTAGACCTTGTCCCTCAG
AATTCCCTCCAGTAACTTCCCTACAAAGTTATGCTCGCTGCCCTGTCGTTCTCTGTCCTGACCTTGCTACCTTTCTTAAT
CAATAGAACAATTTTGACCACCCTCCAGTCTTTTGGATCTTCACCAGTGTCTAACGACGAAGTCAATATCTCCGCAAAGG
CGTCTGCGAATTCTGCCATGGCCTCCCAAAAGGT
>M00285:128:000000000-BF978:1:1115:14069:19238_1:N:0:46
GCAACATCTCAGCGGGTCGGGCAGTGTCCGTGGGGGAAGAGATGAACCAGCCCCCTCCACCGAGCTCCTGCAGCGGGCGT
TGCTCAGACTCGCTGCCTGAGGAGGCCCCGCACCATGTGCCAGCAGTGAGGGGGGTCTCTGCAGCCTCAGAGACCACAGA
TGGTGATTGGGTGG
>M00285:128:000000000-BF978:1:1115:5230:19238_1:N:0:46
GACTTTACAGGTACAGGTGGTTTGTGTGATGGGAGGTGAATGTTGGGTGGTTTGGGAAACAGAATGGACATGCTCTTGCT
GTTGTACCA
>M00285:128:000000000-BF978:1:1115:25624:19240_1:N:0:46
TATCCAAGTCCCTTTGAATTCTCTTTACTTCCTCTACACTTGTCGCACTCCCACCCAACTATGTATCGTCAGCAAACTTG
CTAATGCTATTCTCAATGCCTTCCTCTAAATCATTAACATAAATCGTAAAAAGCTGAGGTCCCAGAAAAGAGCCCTGTGG
CACTCCACTAGTCACGGCCTGCCACTCTGAGAAACATCCATTCACCCCTACTCTTTGCTTCCTATCTGCCAACCAGTTTT
CTATCCATGCTAATATCCTCCCTCCAATTCCGTGAGCCCTAATCTTACACACCAATCTCC
>M00285:128:000000000-BF978:1:1115:22235:19242_1:N:0:46
ACTACAGAAACACACAAGCCTTTCATTCTAACACACCCCCTGATAAACTGTGTCTGTAACTATGGCTTTGGAGAGTAATG
ATATACGCCTGAGATCATTTAACCTGGTAATCAGCTCTTCAAAGAAAGGAGGGAATTGAAACTGCTCACGTTTAGGCTAA
TGCTAAATCTCATAG
>M00285:128:000000000-BF978:1:1115:24623:19250_1:N:0:46
AACTGATTATTTTATATATTTAGGTGTTAAAATTACTAATAAACATAAGGATTTATTTAAAGCTAATTTTTTACCTTTAT
TTGACCAAGTTAAACAATCGCTTACTAAATGGTCTCCAATGTCTTTATCATTGATAGGCCGAATTAATGCAATTAAGATG
AATATCTTACCAAAATTTTTATATTTATTTCAAGCGATTC
>M00285:128:000000000-BF978:1:1115:17753:19252_1:N:0:46
AATCCATCACAAAACCTGTAAAAGTTAAAGACAAATTTAACTTCTGAAAACCTACAATAGGGGATTATTTGTTGTTACAA
ATGAAAACCAGGCAGTGTTTACCCAGATGAACATTGAAATTCTGAATAGTCACAGAAGTTTCTGAATTATTTTAATATTG
CTTTCATAATCCCATGTTTACTCCAGATCAGCTGGGGGCCAGATTGCAGGATGCATGGGTACTAAGATCGGAAGAGCACA
CGTCTGAACTCAGTCACTCCGCGAAATCTCGTATGCCGTCTTCTGCTTGAAAAAAACAA
>M00285:128:000000000-BF978:1:1115:19669:19253_1:N:0:46
NNNNNNNNNNNNNNNNNNNNNNNNNNNNNNNNNNN
>M00285:128:000000000-BF978:1:1115:16224:19253_1:N:0:46
GACATGAGAAGAGAATGAAAACTATCATATGGGTGGAGAAATCTGCAAACTTCTAAAATTCTGGAATCAACTAAAAAGGA
ATTTTACAAAAATTCTAAAAAGAAAAGCACAGCCCAGGGCTGTGCGGCATTAACCCTTTGTGGACA
>M00285:128:000000000-BF978:1:1115:17811:19254_1:N:0:46
GGTGGATAGGACAGTTGAGAAGGCTTATGGGATGTTAGCTTTTATAAATCGTGGGATTGAGTTCAAGAGCAGAGAGGTGA
TGATGCTGCTTTACAAAACTCTAGTTACACCGCACTTAGAGTATTGTGTTCAGTTCTGGTTGCCGCGTTA
>M00285:128:000000000-BF978:1:1115:20813:19254_1:N:0:46
TCCAAACAGGGTGCTTTCGTGAGCTAGATACATTTGCCTGTGTTTGGCCCATATCCCTATAAACGTTTCCTATCTACTAG
CTTGTATAAATGTCTTAAACATTGTAATTGTACCAGTCTTTACCACTTCCTCTGGCAGCTCGTTCCATATCCCCATCACC
CTCTGTATGAAAATCTGGCTCCTCAAGTCCTCTTTAGATCTGTCCCCTCTCACATTAAACCTAGTTGTAGACTTCCCTAC
CCTGGAAAAAAGAAAGTGACTATCTAACATATCTGTGCTCTTTATGATTTTATAACCCTC
>M00285:128:000000000-BF978:1:1115:9771:19255_1:N:0:46
TGAGGAGGCTAATCTTAGGCTACAGGATAATATTGATCAGTCAATAAGTTATCCAGGGCAATGGCAGATGGAATTTAATG
CCAAAAATTGCAAAGAGATGCACATTACACAAATATACACCATGAATAGTTGGACCTCAGGGGGCTGTAGAGGGACAGAG
GGACCTTGGTGTACAAATCTACTGACCCCTAAAGCTCGAAGCAGAGGTAGACAA
>M00285:128:000000000-BF978:1:1115:13019:19255_1:N:0:46
ACTAAAAATATAGCCCATGAATAGCACAGATAACATTGTTGCTCATGTAGTCTGGAACTGATGTAGCACTAGTCGGTGTT
TTCCTGCTCAGACTAGAACTTAAGAAAATCTTTCCAATGCTGACTGCACTCTTTGGTACTTTAACTGCTGCAAAAATGTG
TTTTGTTTTCAACCCTTACTTCTGGAAATAGAGCTTACATTACACTTAGGAGTTAAAACTAACCATGAAGCAAGGACATA
T
>M00285:128:000000000-BF978:1:1115:9867:19260_1:N:0:46
ATTAAAAATGATTGGGAAATTGAACTCCAGATTTCTATATCTATAGAGACTTGGAAGAAAATTCTTCATTTAGTTAATAC
ATCCTCAATGTGTGCCAGACATTCATTGATACAGTTTAAAGTTGTGCACAGGGTCTATATGTCCAAAGATAAGCTAGCTC
GTTTTTATGATCGTATAAACCCTATATGTGACAGATGTAAATCAAACGTGGCCTCTTT
>M00285:128:000000000-BF978:1:1115:14867:19261_1:N:0:46
GGTAGAGTTTTGACCTGAAACGTTGGCAATTCCTTTCGCCCCACCCCCAGATTCTTCTCGACCTGCTGAGTTCCTCCAGC
AGAATTTTTGTTGCTTCAGATTCCAGCACCTGCAGTTTCTTGTGTCTCCCCCCAGCCAATACAATTCACATAGATGTTCT
GTTATTATCTGCTCACTATCAGTTCTCCGTATCAGCTTTAGTTTTTTTTATTAATTTCTTAGAATTTGGCCATTGCTGGG
AC
>M00285:128:000000000-BF978:1:1115:7129:19261_1:N:0:46
TTATCACTGCTTGTGGGGACTTGCTCTGTCAATAATGGTGACCCTATTTACATCACAGTTCTTCAGTTCAAAGCAATTTA
ATATCTCTAAGAAGCTTCCAAGAATCATATGAGTAGATTCATAGAGTCATACAGCACAGAAACAGGCCCTTCAACCCAAC
TGGTCCATGCCGACCAAGGTTCCCATCTAAGTTAGTCCAATTTGCCCGTGTTTGGCTGATATCCCTCTAAACCTTTCCTA
CCCACGTACCTGTCCAAGTAGCTCTTATAC
>M00285:128:000000000-BF978:1:1115:9236:19261_1:N:0:46
AGCTACAGGTAGGGAGAGTAGATTCATTTTCCACTGCTTTTGCAAACTGCCAGAGCATGCACAAGGGACAAAATGTCCTC
CTCCTGTGCAGCAATGTGCAGTACTGTCAAACAGACTGCCAAGTGGCCGAGACATAGACGTGTTTCAGACACCAGCGACG
TAGCATCAGGTGCAGCATTGACACCCACAAGTCTTGGAATGGGGCCTGAACCCACTATAATGGCAGAGTGGGGAGAACGC
AATGACCAGAAAAACTCAGTAATGTGAACAGTCCATTCTGATGAGGAAGCATTAAAGCTC
>M00285:128:000000000-BF978:1:1115:12881:19262_1:N:0:46
GTAGAACTTAAAAATAAGAAAGGGGTGATCAATTTGGTGGGATTATGCTATAGATCCCCCAACAGTCAGCAGAAGAGGAG
CCCATATGTGCAGATGGGTCTAGGAATAATAGCAGATGATTTTAATTTCCCTAATATTGATTGGGACTGCCTTAATGCTA
AGGGATTAGATGAGGCAGAATTTGTTCAGTGTATCCAGGAGATTGTTGGCTCTACACATAACACCTGTTAAGAAATGAGG
TAGAGCAAGTGGTTGGTGTTTCAATGAAGAAAAACATTCGTACCAGTGACCATAATTCT
>M00285:128:000000000-BF978:1:1115:27141:19262_1:N:0:46
GAGCATCAAGGGTGCACCGAGAGGCAGGGGCTGGGACAGGCGGTAGCTCGCCTTGCGGCGGACCGCCAGCCCGATCCCAA
GATCCAACTACGAGCTTTTTAACTGCAGCAGCTTTAATATACGCTATTGGAGCTGGAATTACCGCGGCTGCTGGCACCAG
ACTTGCCCTCCAATGGATCCTCGTTAAAGGATTTAAAGTGTACTCATTCCAATTACAGGGCCTCGA
>M00285:128:000000000-BF978:1:1115:20608:19262_1:N:0:46
GGCAAAATTGTGAAGAGGTGGTGGGAGGGGTGAGAAGGGTCGGCCATTATGCTTTTGGTCTTCCTCACACAACAGTCTTT
GTATATGTCTGCGAGGGATGGAAGCGAGACACCTATGATCCACTTCGCAGCCCTAACTATCTTCTGGAGGGACTTCCTTA
TGGCAAGATGCTTCACAACAACAGATTCGGAAGAGCACACGTCTGAACTCCAGTCACTCCGCGAAATCTCGTATGCCGTC
TTCTGCTTGAAAAAAAAAAACAAAACTGTATGTACAACACGTCTCCTATATAAAGTCAC
>M00285:128:000000000-BF978:1:1115:25409:19263_1:N:0:46
ATTACCTTTTCAGGGGTAAGCGGTACAGTTAAATAACTGTTACCAAACGACTCAGCATCATGCAATACATACACTACAAC
TGTTTTCATGTTGATTCTCCATGAGGATGTGTAGAAAGTGGCAAATGAATGGTTTTAATTTAAAAAACGCTGTTTTAGCC
AAATTGGAAATCTATTGCTGTATCAGCGATTAACATTTCATGTGTAGTCGGTAGCCTGATATAAATGTTACCAATCGACT
CAGCAACATGAAATAAATACACTACAAAAATTACCATGTAGATACACATGGGTCTAGTG
>M00285:128:000000000-BF978:1:1115:21335:19263_1:N:0:46
ACAGAGAGTAGTCTTTGTTTACAAAGCTGCATTCTGTGATTTCAATGTGGATTTCTGCTTTTAAGTATCAATAAATAAAC
TGGTTTTACACTACAATGTAGACATTTAATGGAAGCATTTTGAAGCTGGTACTTTTAGTCAACATGATTCTACCGCTAGA
CACATTCTTTCCCCTTCCCACCCAGCATTCCAAAATGACTACTCCCTCCTCAAATCCTGGTGTATTATTTTGCTCTGCAC
CAGCTACTCCCCTTCTCAGGGCACTTTCTCATTCAACACACGCTCTTCCTTCTGTCCAGG
>M00285:128:000000000-BF978:1:1115:11137:19265_1:N:0:46
TTAACCTGTGAATGTTAGTCTCCTGATTTGGATAGTGCCTCTGAGGCTCCCATCTCAGTGCTGATGTTCTGTAATTAGAC
TCTACACAAAGTCATTCTGTTAAAGGCCTATCCGTTAAAACAATGAAACTGGATCACTTTCAGAAGTGGAATATCCAGAT
CATCCTGTCTCTGTTCATACATTTTACCCTTCCAGTGTGTTTTATATGAACAGGAAGATATTTTAAACTTACTCCGTGTG
CTGAAACAATAAAAGGAAATGTGATAATACTGGT
>M00285:128:000000000-BF978:1:1115:16120:19265_1:N:0:46
NNNNNNNNNNNNNNNNNNNNNNNNNNNNNNNNNNN
>M00285:128:000000000-BF978:1:1115:8038:19267_1:N:0:46
GATCTACACTCTTTCCCTACACGACGCTCTTCCGATCTGGACTACACGCTTTCCCTACACGGCTCGCTTCAGAACAGAAC
TACACGCTTTCCCTCCACGGCGCGCTTCCAATCTAGGTCGGAAGAGCGGCGGGTAGGGGGAGAGAGGAACGGGAGCGGTC
GGGGTAATACATAGAATGGGAGGAGGAAGGCGAGAGAGGGAAGAGGGGAGTTGTGGAGGTCGACACAGGGAGATGTATGG
ATACGATAGTACTGCAGGCGAGTATGCGAGACTGCGAGACGAAGGAGGAGAGAGGGAGA
>M00285:128:000000000-BF978:1:1115:28092:19268_1:N:0:46
TGGAATCCCCAACCCACCCTGAGCGGCCAAGTGCGAACCATACTGAGACCTTCAGTAATGATGTGCTCCCGGTAGTGTCA
TCAATGAGACTTCCATTGAACGAGTATCGCAACAGCTAACTGTTGGAGACAACATTCCCTGTTAGCTTTAACGCACTCTG
TGAACTCTGGAAGGCATCTCAGCAGCCGGCGGTGACTTCCATCCTTGCCCAGTCACATCTCCCATCATCAGCAGAGTATC
TCTATGAATCACATCAAAAGCAGCAAACTATGCAAAGTACTCCAAG
>M00285:128:000000000-BF978:1:1115:9576:19270_1:N:0:46
CTCTGAGGCAAAATTCCTTCCAGTTGCTGCCTGTGTTTGGTCCTGAGGAAGTATCCTGACTCCATTCTTGTACTAGTGTG
CTGCATTTGGATTCTCTGTGAGCTTGCTCTTCAATCAACATTATGACAGCCTCAATACAGCATTTCCATTCTTCTAAACC
TTTAACATCTTTACTTGTGCTGCACTTAAAACATTATGAAGCAGTCAAAGCAAGGACAATTACTTGGGTCCTGAACACAC
ACACACTGATGGGAAATTAGAAGAAATACTTCTTGTTTATTGTCATTCCTCACACCAGCT
>M00285:128:000000000-BF978:1:1115:24173:19271_1:N:0:46
TTTCTGAGCTTTCTTCGTGAGGGCTGTAATGTTAGTGGACCAGGTCAGGTCGTCGGTGATGTGCACCCCCAGGAACTTGG
TGGTGCGTACTTGTTCCACAGCAGACCCGTTGATGGTCAGCGGGGCGTGCACACGGTGACCCCTCCTAAAATCCACTATC
ATCTCCTTGGTTTTATCCACATTCAAGGAGAGGTTGTTGTCATGGCACCACACGGCTAGTTGTTTCACAGGTTTCACAAG
TTTGCAGGTAAGCAATCAGTTCAAGCACTGTAGCTGAAA
>M00285:128:000000000-BF978:1:1115:20457:19273_1:N:0:46
AAAATGTCTTTGCTATTGAGCAGAATTAGCTCATAGGATTGGGATTTAGAGATTAACAGTCTGAACAACTAAATTGTTAC
TTTCATTCAAAGCAGGATTTTCTCTTTTGAAAGACTTTGGGAAACCAATAATTTATCTGAAGATCACAGTGGAAGAAGGT
TGATATCATTGGCAAGCACATACATGCAATGTTTCATGCCTTAATTTCCATGGTTACTATCCTTAGCTCACTGTTAACAC
TCCCTGATTGCTTTTTGATTCTGGTTATTGAAGTGAATT
>M00285:128:000000000-BF978:1:1115:25394:19275_1:N:0:46
TGTGAATAATGACCTCTGGGGATCTATGCAGCAGGATGCTTAGTGCTTATTGAACTGTACCTCATCAAGAGGTCAGTTCT
TCTGGGAAATAGAGTGAGAGAAGAAAAATGGTTGTGTAGAGAAGAGTGGTATAAAATACAAAAATTGCAAATAAGTGCTG
GGGCTTTGAGGGGGTGGTGGTGAAGTCCATAGGGCTTCACAACAGAAGTCTTAAAGTTGCTATCAAAGGCTCTTGCTCAT
CCTCCATAACTCTAGTGGATGTGTAATGGAGCAGTCAATTTTTATTACATGTTGCTCGA
>M00285:128:000000000-BF978:1:1115:12629:19275_1:N:0:46
GAGCTGCCGCATCACCAGGTCATTGTGCTGGCTGAGCTGGTGTCCATGCCCAGGACAACCAGCTGATTGACTACAGTATG
TAGGAATTTCATTCAAGATAGCAGGGGAACAAGCAGAGAGTATTTGAAAGCAAAAATCCAGAAGGATAATGTAGTAGATT
CTGGAAAACTAAAATAAAGCAGAAAATGGTGGAAACACTCAGCAGGTCAGTCAGCATCTATGGAGAGGGAAAATGGGTTA
ACATTGAATGTCCTGGTCCTTCTATTAGAACTGAGTATCTGAAATCTGATAAAATACAAT
>M00285:128:000000000-BF978:1:1115:6074:19275_1:N:0:46
CATGCCACTGCAATGCCCACATAGTGCACTCAGTTTTGTACACTGGCATTGGCAGGTACATATCTCCTAAAGAATAGCGC
TGAAATATATACCTCATCCATTTTGAGTTTGTCCGCAGGAAGACCTCTCAAGTAGATTAAAATAATAATAAATTAATAAT
AATAATATCATAGT
>M00285:128:000000000-BF978:1:1115:11981:19275_1:N:0:46
ATAATAACATGGCTCAAATTGTGCTCCACATCACTCAGAAACAGTTTTTATCTTTAAAACAAACTATTTCTCTGGACTTC
GTCGGTTTGAAAAGGCCACACGGAGTGAAGATTAAACAGTCATTTGCATTTATATGGCAGGTTTGAAGTAGAAAAAATGT
CCCAAGGGACTTCACAGAGATGTAATTAGGGAAGCGAAAGTATCACATCTTTCAGCTCCAACAACAGCTCTTACATTCAT
TTCCAAAGAGCACACTAACTACATGTTTTATATTTTCCATTAGAAGATATAAATGG
>M00285:128:000000000-BF978:1:1115:10735:19277_1:N:0:46
GTTCAGTTCACTTCCCCCCAGGTTTGAGAGCTTGAGGGAGTCTCACATTTCGGATGTGCTAATGTTGCTAATTGTCTAAG
TAGGGAGATTTTCTTTGTTCCTAATGTAAGAATTAGGAAAGAAACTTACTTAAGGAACAACTATCCAGCAAGCATTAAGT
GTTGAGAAAATACAAATTGATTCATGCTCAGTAGAAACAATTTTAAATAAAATGACAGAAATAAGGTAATGCAAAAATGC
AATGTGTTTAATTTTTGGATGGCATTCT
>M00285:128:000000000-BF978:1:1115:11962:19278_1:N:0:46
ATAGGAGCGAGATACCGTCCTCCTCAGGTGCTCGTCCCATAAAATAACATAACAACCAACAGAGACACACATGCACACTC
GACAGAATAAACATTAAAAAAAAAACATTAAACATTAAAAGCTACGGAAGTTAGAATTAAATTAGTACGCAGATTAAATT
AAAAATGGCCAGTAAATAAA
>M00285:128:000000000-BF978:1:1115:7142:19278_1:N:0:46
ATTTATTCAGCCAGAGCTCTGTGCCAATAACTGCGACACTACAGCTGCCAACAGCTGGAATTCAGGCTGAAGCTCTGGAC
CTGTGGCTTCAAGAGACTGACTTGGGTTTGGCCTGAAGGAAAAGTCTTAGCCCTGCAGGACTGCCTGGAAACTACGGACT
GGAACACCTTCAAAGAGGCAGCCACTCAGGACAACCACAATGATATCCAAGAGTATTCAGACTCTGTGCTATGCT
>M00285:128:000000000-BF978:1:1115:13831:19279_1:N:0:46
TCCAAACTGTTGGATGTTATTCCTATTAATATCCCAACACACTTTTAATGTACTTGATTTAGATGTTACAGAATATTATA
AACCTTCGAGGGGGCCCTGGGAAGTAGTAAGGGAGTGCACAAACCGGGGCACTGATGAGTTGAGAGAGAGCCAGTTTGCA
AACCGTCAGGATTCCTGAACAGCTAGAAACTGGATTTTCAGAGTTTTGCTGTTGCTCTGTAAGTGCAAGTTGTTGTTGCT
GCTTGAGATCGGAAGAGCACACGTCTGAACTCAGTCACTCCGCGAAATCTCGTATGCCGT
>M00285:128:000000000-BF978:1:1115:13726:19280_1:N:0:46
GAAAGATACTCACATATAAGATAAGGTATAATATGCTGGAAATATTTTTTAAAAATATGTAGAATTTTTACCTATACACA
AACAAAGTTAGTTCTTCCGGGTCATGTAGAAGTGACTGAGAATGTCATTTAAACTCAGTTGCACATGATTAAAAAGGGAG
CAAAAAACAAACTGCTGAAGGAACTCGGCAGGTCAGACAACATCTATGAAGGGAGAGGGACAGTTGAGACTCTTCATCTG
GACTCAGGAGATAGAAACAGGCAGCACGATGTTGGGGAACTATCAGGTCCCTTAAAAAGG
>M00285:128:000000000-BF978:1:1115:17644:19281_1:N:0:46
GTTTGAAATAAAATAATCCTGACAGGTTTGATCTTGGATTTTATCCAAAGTAGTGAAGATGTGTAATCTAATAAAAGATG
AAAGCTATTTGAAGTATCCTCTGGTAAATGTTACCATGATGCTGTTATTTATTTCCATGGCTATATGATATAGATTTCTG
AAATCATACCAGCTGCTTGCCAAACTTGTGGTAGGACTGACCAGATTTAGAAACACCTGCAGCCTCACCCATCTTTTACT
TGTAGATGGAGAAGGACTTGTAGCAGTGAATAGTAATGTTATCTGTGTAC
>M00285:128:000000000-BF978:1:1115:25876:19282_1:N:0:46
TTCTCCCTGCAACCATGTGGGTTTCCTCCCACATCCCAAAGAGAGATTAATTTGCCTCTGTAAATTGCCTCTGATGTGTA
GGTGAGTGGTAGGATCTGGGTGAGGTGGGAGGGGGGAAGTTGGTGGCAAGATTAAAATGGGATTGGTATAGGATTAGTGA
TGATCATTGTGGACTCAGTGTGCTGCAGGGCCTGATTCCTGCTGAATGACTCAATGACTCTAGG
>M00285:128:000000000-BF978:1:1115:21498:19283_1:N:0:46
CCTGAAAAGGTAATTTTGATTTATCACCAGATTTCATATTAGGCTAAAAACAGCGTTTTATAAGCTAAAACCATTCATTT
CCCAGTTCCTTAACAAAACACATATGTATCTACATGAAAACAGTTGTAGTGTATGTATTTCATGTTGCTGAGCAGTTTGG
TAACATTTATTTAAGTATACCTATTACTGTTGAGAAGTTAATCGCTGATATAGCAACAGATTTCCTATTTGGCTAAAACA
GCGTTTTTTATGTTTAAACCATTCATTTGCCACTTTATACACATCCGCATGGAGAATCA
>M00285:128:000000000-BF978:1:1115:24826:19283_1:N:0:46
GTTTGCTGACAACTGGGGCACGTCTGAACGACAAACAGACCAATCGAGGCTGCAGCTCCTCACTTACTCAGTGTCACTTG
TTGTCAGAAACACCATCCACTTCATTTCCAGACACACTTCCCCCATTGTTTTGTGACGTGGAGCCAGATTGTGAGGTGCA
GCAACCCACCTGCAGATTCACTGCACGGGCAGCCACAGGCAGGAGCTGCAAAAACCGGTCCAAATTAAAGCCACAGATGT
TC
>M00285:128:000000000-BF978:1:1115:12868:19283_1:N:0:46
TACACTGCTGTTCCTGCCTGTATGTATTTTTGTGACTTTATGTGCATCTCCTGTTGTTTTGAATTCTCCATGCGTATCCT
TCTTGTTTGACCATGGTTTTAAATGTGACAGTCACTGATACTCAATGCACCTGCCGCTTAAATTGTTTGCGCTGCATCAC
ACTTTACCTGGGGCTGCCCATATTCATAATGTGATCTGGTTGTCTCTGCCTTTGTCTACATGTCTCTGTCCCTGTGTCTG
GCTTTCTCTGTTTGTGAGTGTACTTGTCCCTCTCTCTGTCTGTTCCTGCTTTTCTCTCTC
>M00285:128:000000000-BF978:1:1115:7019:19283_1:N:0:46
TATTCATAGATGATTTGGATGAAGGAGTGGAGGGATGGGTTGGTAAGTTTGCAGATGACACCAAGATCGGTGGTGTGGTA
GTTAGTGTGGAGGACTGTAGGAGTTTACAGGGGGATATTGATAGGATGCAGAACTGGGCTGACAGGTGGCAGATGGAGTT
TAA
>M00285:128:000000000-BF978:1:1115:22685:19284_1:N:0:46
GTTCTGGACTCCCCATCTAAGGGGAGGAAGATCCCTCTCAGTATCTACCCTGTTAAGATATGTTTCTACAGATGTATGCT
GGAGTGCATTCTTAAATTATTTTTTTTTTAAATTAAATTTTATTTACAGCGTGCTAACAGGCCCTTTCGGCCGAGTCCAC
ACCGCCCATTTTAACCCCTCCCCCAAAATTAACCTACCCGTACGTCTTTCAGAATGTGGGATGAAACCGGAGCACCCGGA
GAAAACCCACGCAGACACAGGAGAATGTACAA
>M00285:128:000000000-BF978:1:1115:8411:19287_1:N:0:46
TGAAGGGCCCATTCCTGTGCTGTATTGTTCAATGTTCTATGCATTAAAATAGCAGTTGAAATATTGAGAGAAATCCAATG
ACTGTCACTTTCTTTGGGAGTTCCTGAAAACATGAAGAGGTTCTGTATTAATGCAAGTTCTTTCATTTGTTTGTAACAAG
GTAAATG
>M00285:128:000000000-BF978:1:1115:10932:19287_1:N:0:46
GGAACAGGCCCTTCGGCCCACCACGTCTGTACTGACCATGATGCCAATCTGAAATAAGCCCATTTGCCTGCACGTGGTCC
GTATCCCTCTGCTCCCTTCTCGTTCGTATCTGCTTCTCCCGCCTCACCTGGCAGCGATTCCAAGTACCTACCACTCTCTG
TAAAAAAAAAATAAATCTCCTCACAAATCTCTCTTAAACTTTTCCCAGTGTGGCGGTTAGCATAACACTGCACAGCACCA
GCGACTTGAGTTCAATTCCGGCCGCTGTCTGTGAGGAGTTTGTACATTCTCCCCGTGTCT
>M00285:128:000000000-BF978:1:1115:16287:19287_1:N:0:46
TGTTATATCAATTGAATAACTCATTTCTGCTATTGGTGAGAAGACTGAATGTCCAAATCCCACTGCAGGATTTGGGCATG
TAATGCTAAAATTGAAACTTCATTGCAAGATAGAGGTAGTGCTGAGCTGTTGAGCTACTGCCTTTTGGCTGTTTAAGGTA
GATAGTAATGATGTCAATAAGATTACTCAATGCATAAATGGTCATTGTAATGTGAAATGTACTATGTATAGAAAAACTGC
CAATACGTTCACTCACTGTGCTTCAAAGAAGTAAATGTAATAAGGAATGTGTCAAAATGT
>M00285:128:000000000-BF978:1:1115:22414:19288_1:N:0:46
ACCTAAAAAGTAGGTTCAGAAGTTGGCCACCTGGCCTTTCAGTCCTCCTCTGCTGTTTATCGTGATCACAAGTGATCTTC
TACCTCAGCTCCACTTTCCTGCATCATCTGTCTTGATTCCCATAACATCTAGAAGGCCATCAATCTCAGTTCTGAACC
>M00285:128:000000000-BF978:1:1115:9991:19289_1:N:0:46
AGTCATTTAGGCCTATTGTAATATCCATACTTTTACCTGATGGCTATGTTTACAATCCAAACCTTTTGAGGGCGATTCAC
AAGGAACACAATTTTAAATGGTACACAAGTAAAATATCCGTATCAGGTTATGTTTAAAGTTAAATGCTACAGCTCCCACT
G
>M00285:128:000000000-BF978:1:1115:21388:19291_1:N:0:46
ACCCTTCTCCCCTTATATAAAATTCTTTATCAGCCTTAAAGAAATGGCTTTAACCCTGGCATTAGATAGGTAATGCAATC
TGGAATTCTCAGTCATGGCTGTGGAGAATGTTAACTTTCCCCATGATCCTACCATCTCCTAGTACAAACATATTCATTTT
CCTTACCCTTTGAGAAATGGCCTCCTCCACCAAGGTACTTTGATGAGTCTCCATACACACATTCTGCAGATTTTCCACTC
ATCCACACAT
>M00285:128:000000000-BF978:1:1115:7170:19292_1:N:0:46
AGAGGTAGAATCCTGCATCATATTTGAACATTACTTTGTAGTGAACTTGAAGTACTGTGACCTGCAGGACAACTGTTGGG
AGGTGGGATTAGGCTTGGGAGCTCTTTCTCTACTGGCCCAAACACAATGGTCTCTTTCTTTGTCATAATTTTTCTCTGAC
TCTGTGATTTATGCAAACAAGCTTAGAATTTAATTGGTAATTGCTTGAT
>M00285:128:000000000-BF978:1:1115:25379:19292_1:N:0:46
GATCTACACTCTTTCCCTACACGACGCCCTTCCGATCTGGACTACACTCTTTCCCTACACGACTCCCTTCCGATCTACAC
TACACCCTTTCCCTACACGCCTCCCTTCCGAACCCCACCACACCCCTCCTGTCTTCATCTCCAAGCACTACCTGCTATCC
CACTCTTCCCTTAGCCCGCTCTTCCACCCACTCAACCGTCACACATCTCCTCAACACGACTGCCAATCATTGAATTTGAA
ATGTGTCCCTGACCTCAGGACGCACCACACTCTCCGTACTAGCGGCCACACCACATTGTC
>M00285:128:000000000-BF978:1:1115:24893:19293_1:N:0:46
AAAGTTAAGTCACTGGTGATCTGCTTTGTATTTGCAGTAACAAAAAAGACACGAAAACATTCTTTGCATTTAATATCCTA
CTAGTTGTTGTTAATTTTAACATAAAAGATACTTTGCCAACAGTTTTGAATGAAATAAGGCACACTTGTAAGTTAGGAAA
GATAGATACAGCAGGTTACTTATTACTTTGAGTTAATTGCCCAAAATGTGTACTTCTGTATGTAAGTACAAGTGTATAAA
GAACGTTGCTCCTGATTATGAGAGCACAAGTTGAAATCAATGCTGAATTTGGGTCTGAT
>M00285:128:000000000-BF978:1:1115:22517:19294_1:N:0:46
AGGAGCTTTACTGTAAATGGAATTGTGAGCAAGCAGAATAGGTTTGGTCTGGCAGCTCATTTGGAGAACAAAAGTAACAC
AGATTCCAAGGGCAATTCTAGGATCTTAAACACTGAAATGTTACAACTTTAGAAGGACCCTTGGACCGACAGATGCAGTT
TGTACTCTGAATAAAGTGTTCAAAATATGTATAGTGATGTGCTTCTACTAATTACTACCATGTTTTTCCTTAGCATTCAG
CTGACTATACAGTATGTCTAAATAGTCCCCA
>M00285:128:000000000-BF978:1:1115:4686:19294_1:N:0:46
CCTTAAAGTTATGCCCCCTCATGTTAGCCATTGTCACCTGGAGAAAAAGTCTCTGACTGTCCACTCGATCTATGCCTCTT
ATCATCTTGTACACCTCTATCAAGTCAAATAGGTAACTTTAAGGCAGTTACCTTGCCACATTATATTTTACTTGTTAAAC
C
>M00285:128:000000000-BF978:1:1115:14382:19295_1:N:0:46
GCTTTTAAGAGGTGCTTGGATGGGCACATGAATGAGAAGAAAGCAGGGATATGGGCATTCTGTAGAAGGGAATAACTATG
TTGGCACAACATTGTGGGCCAAAGGGCCTGTTCTGTGCTGTACTGTTCTATGAATCCTGTATCTCAAGGCGGCAGCTAAT
GCAATATAATTTGTACTATGTTAACACTCCAACTTTAGAACGGAATCATCCACTTTTTTTTACACTGTGGGATCTCATCA
TCTTCCCTTTAAAACTGTTTAATAATTAAGAATCCTAATTTGCTCAAATCTAAAGCTGA
>M00285:128:000000000-BF978:1:1115:12735:19297_1:N:0:46
TGAAGTGACAATAACAGAGGTAGAATTAAAAGGTTCAAGAAAGTGGCAGCACCACCAGAAAGGAATGCGAAAGAGGTGAC
TGGTTCAGAATTCTGACAGCAGTGGGGAAGGAACCGTTCTCAAGTCTGGTCATCTGGGCTTTCAAGCCCCTGTATCTTCT
CCTACAAGGTCGAAGAGAGAAAAGGGAATGGCCAGGGTGGCAGGCATCCGTGATGATGCCTCTTTGCACAGAAGTTCGCA
AATCTTTGAGATTCTTTGTCAGAGGACTGGAGATGATCAGTCTTTGAGCTCA
>M00285:128:000000000-BF978:1:1115:13172:19297_1:N:0:46
GAAGGGCAGACTATGAGGCTATAAGGAGAGAACTTGGGAGTGTAAATTGGGAAGTCCTTTTTGAGGGGAAGTGTACTGTG
GAGATGTGGACGTTGTTCAGGGATGTTTTACAGGATGTTAGGGATAAATATGTCCCGGCGAGACAGAGGAGGAATGGCAG
GGTGAAGGAACCATGGGTGACGAGAGGGGTGGAACGTCTGGTT
>M00285:128:000000000-BF978:1:1115:4170:19298_1:N:0:46
CATAGGCTTTATAGAGACACAGAATACAAGAATAAGGACGTCACAATGAGACATCATCAAACCCTGACTCTGCTACAACT
GGAGGACTGTGCCCAGTTCCAGATGCCACACATGGGAAAGCTAGAGAGTCGTGAAGTGAGGCAGCACAGAAACAGGATCT
TTGGCCCATTAGGTTCCTGCCGACCATGGAGAACCTGACCGATCCTATTTCCCAACACTTGGTCTGC
>M00285:128:000000000-BF978:1:1115:3637:19298_1:N:0:46
CAACTGTTGGCCAATGTGTTTTTTGGGAACATTGGTGTAAAGTTTGGGAGTATGTGGTGAAACAACTAGGGAATGTGATC
AGTGTTTGGGGAAAATTTGCAAAGATGAACAAGGGAATGTTTTAATAAACCTGTTTTT
>M00285:128:000000000-BF978:1:1115:21586:19298_1:N:0:46
GACTCAAGTGGAAGCAATGCCAGTTGTTATGTTAGGATGACTTGTTTTAGATGGGCATTGGACCAGGGCCTCAGTATCTG
TTTTAGTTGAAGGTCCCTCACTGCAAATCCCAACATCCTTTGAATTTTCATTCACCTCTTTGTTGACTGTGTTTTTGTCA
AGACAATTTAGAAAAGGATCCAAGGGTCTTTGTAAGGTTTGTCCAGATCAGCTGGTAATGAAGGATTCTCCGTTCTCCAG
GCTGTGCCCAGCAATGCATACCAAACCAAACCTCAACTGCTGGATGATCATACACTCAGT
>M00285:128:000000000-BF978:1:1115:24667:19300_1:N:0:46
GATCTACACTCTTTCCCTACACGACGCTCTTCCGACCTCAAATACACTCTTTCCCTACACGACGCTCTTCCAATCGTGTT
AAAACTCTTACCCTTAAAATGCAAGATCTTTGACACATCATGTGAAACCTGATCTTGACAAAATTCATTTTACGATTAAG
ACACTAACGTATGCATGCATTTGATCGCCAGGCCCGCCTAAATCTTAACAAGCAGCACATGTATCATGAGATCACCACAT
ATGATGTAGAGTCTGTCAATATCCAAGATAACTGAAGACAAATACATGTTCGAGTCCAA
>M00285:128:000000000-BF978:1:1115:20203:19300_1:N:0:46
GAAACAATTTAACATCTAAACCCTTTCTGTAGCTCCCATCAGTGTCTATTGAAGCCATGACATGGAGCCTAAGGCAATTT
GTTCCAGGTGCTTTATTTGTTTATTTAATTGTTTGAAATGAGGTCAGCTCAAAGGAAAAGGGACTAGCCTGTTTGTACAT
AAGCTTATTATGAAGGCATAGAACTAGAAATCAGTCTAATATACCATACAAAACTGGTTACTTTAATTGTAATCAACAAT
TAATGTTGGAAATACTAAGGTAGTTTGCACATTTATTACAAAGTAAGTTTAGTAGATAAT
>M00285:128:000000000-BF978:1:1115:5847:19301_1:N:0:46
NNNNNNNNNNNNNNNNNNNNNNNNNNNNNNNNNNN
>M00285:128:000000000-BF978:1:1115:26696:19302_1:N:0:46
CTCCCAGTGCCCAGGCCAACATTCCCAGCTCAGCCAACACCTCCAGAACCACCTGTTGGTGGTGGGCTGTTACTGAGCAA
GCAGTTTCCTGGCACCCCCTGCTTGCTGCACTCAGGAGGAACACATCACCAGCACCCCTACTTCCTCTGGAGACTAAAGA
AACTTGGCATGTCTCTTTCAACCCTCACTCACCATGGAAAGCATCCTACCTGGATGTGTCACGGCTTGGTACGGCAACTG
CTCTGCC
>M00285:128:000000000-BF978:1:1115:18508:19302_1:N:0:46
NNNNNNNNNNNNNNNNNNNNNNNNNNNNNNNNNNN
>M00285:128:000000000-BF978:1:1115:26199:19303_1:N:0:46
CACTTGCCTTCACCTGTCAGGGCATCTGAGTACAGGAGTTGGACACCATGTTACAGCTGTACAATATGTTGGTGAGGCCA
CATTTGGAGTACTGCGTACAGTTCTAGTCGCACTGCTATAGGAACGACGTTATTCAACTGTAAAGGGTTCAGAGGAGATT
TGAAAGGATTTTATCAGCATTGGAGGGTTTGAGTTCTAAGGATAGGCTA
>M00285:128:000000000-BF978:1:1115:4094:19304_1:N:0:46
CCTGACAGTGGACCAATGCAAAACCACCGTCTCCAACTGCCCCACCTGCCAGCACGTGAAGCCACGGGCTTAGCCAGCGG
GGCCATCGGGCCACATTCGCCGTGGTACAGGAGCGGGTCGCACGTGGCAGATAGACTACATCGGACCGCTCCCCCGCCAC
AGTAAGAAACAGTACGCCCTGACCATGGTGGACACATAACCTGGTGTCCTGGTGGCGGTCTCTTGCGAGAGAGCTGACCA
GAATAGTACCATAAAGGGACTGAAGTACCTTTCCTCTATTTATGGCATTCCCTGGAAAA
>M00285:128:000000000-BF978:1:1115:6596:19305_1:N:0:46
TCTCTGAGACCCAGGTCTATTTTCTAGCCTCATTAGTGCTCCCAAGATGCATCGCCTCACATTTGTGGATTAAACTCCAT
GCCTACACTATCTACAACAAGTTACTTAGATTGGAGAGTGTTGATTGGTGGCATGGTGGAACATGAGGACAATTATGTTT
CAGGACATAACTCTCTTTGATGATTTCAGCCCACTGTTCACCATAGACTTAGCAACTGGTGTCCTTGGAATGACCTGCAT
ATTCTCACCAAAACAGTTCATAGTCTACAGAAGACTT
>M00285:128:000000000-BF978:1:1115:23850:19308_1:N:0:46
CGTACCTGTCCAAGCGCCTTTTAAATGTTGTTGAAGTACCTGCTTCTATCACTTCCTCTGGCAGCTCGTTGCATATACTG
ACCACCCCCTGGGTGAAGAAGTTCCCCCTCAGGTCCCTTTTAAATCTTTCCCCTCTCACTTAAACCCATGCCCTCTAGTT
CTTGATTCGCCATCCCTGGGAAAAGGACTGTGCACGT
>M00285:128:000000000-BF978:1:1115:22370:19310_1:N:0:46
CGGGGATCATGGTTGCACATGCGCACTTGGGCCAGGGATTGCGGCCGCATGTGGCCCCAGTTGCACATGTGCACTTGGCC
CATGGTAGGATCGGGTGTCGGCCTGCTTAGGAACTGACCACGAGGGTCGGGCCCGCTTATGAACCGACCAGAAGTCATAA
CAGTGTCAATCAGTCTTTATTTTGTTGTCTTCGCAATTTTTTTAATTTATTCATTTATGGGATATGGGCATCACAGGCAA
GGTCAGCATTTATTCTCCACCGCACTCTGATTTTGAGATGATAGTGTTGAGCTACCGTTT
>M00285:128:000000000-BF978:1:1115:16803:19310_1:N:0:46
AGACGTGTGCTCTTCCGATCTAGATAAGTAAAATAGAGCGCTATGGGAATGCCCAGTAATTTCTAGTGTAGGGACATGTT
CGGCACAGTTTTGTGGGCCAAAGGGCCTGAATTGTGCTATAGTTTTTCTATGTTCTTTTTCCTATGTTCATTGTCCTCAA
GACAACCAGCACCACCTCTTCCATAATCTGGATACGGTCAATGACCTCACTGCTCTTTTGCCTCAGTTCTGTAGTCCCTG
TGTCTGTCTCCAGAGTAAATACAGATGCAAAAGA
>M00285:128:000000000-BF978:1:1115:15516:19310_1:N:0:46
GGTACTGGATGGCAAGATCAGAGAAGATCAGAAGATGGGAGGAGGAAAAGATGACTGATGACTATATGTACAAGTGTGGA
TGAAATTCTGTCAGGAAAAAATATCTTTCACAAAGCAACCCTGTGATATTAATTAAAAAACTGGCAAATGTTAAACCTCA
GTCACAAGCTCTCCGTCACACATTTATTTGCTGGGTCTGTTGCTCTGTGCACTGGGTAGGATAACATTGTTACCATTATG
TATTCAGTGGGACGTACTCACCATCTGTTAACACAGTGAGGGACCTCCTCACCATCCTGG
>M00285:128:000000000-BF978:1:1115:13920:19310_1:N:0:46
AGTAACAGTTATTCGACTGTATCTCCACACCCGAAAAAGTTAAGTAATGATATAGTAAAAGTTTGCCTATTTGAAGAAAA
CAGTGTTTTTAAAGGTAAATCAATGTTTTGCATTTTTCCACACTAAATCCGCGGTGTACCTTCTGGAAAACTATTGTAGT
GTATGTATTTCATGGTGCTGAGTCGATTGGTAACTGTTATTCGACTGTACCTCCTACCACTAAA
>M00285:128:000000000-BF978:1:1115:13216:19311_1:N:0:46
CAAACATAATGGGTCAAACAGTCTCCTGCTGTGCCCCAAATGTCTATGAATGGAAGACATGTAGGTCTTCAGCTACTTCA
ATCAGATCCAAGTTTGCAGTGTTCAGGTTACTAATAAACTCCTTTTCTTCCCCACAGTAATTGCCATTTATCAGTCACTG
CCCTATTTTGAATTTTATGGAACCTACTCCTTTGAATTACCTGGACCCATTGGCATTCCAGTGCATTTTCCACA
>M00285:128:000000000-BF978:1:1115:20245:19313_1:N:0:46
TTCCTTTTGCAGATGTTCTGCAATCTATCTCTTACCCATAACCGCCCTCTTCAATAACCTCCCCAACCCCCTCCCCCTCC
CCCACACTCGAAACAAAAAAAACAACACCCCAACCTTGCCCAGAGAGGCAAAATTTAAAAAACATCGGGGTGAAATAATT
TTCTTTTGACTTTACAAAAAAAGAGTTTTTTTCTCTTTTTATTGTTTTTACACAACTTCTTTAGACTCTTAGCCCTCGGG
GCCCCTCTGAAGAAAAAAAAAGAAAATGGTTAAAATATTTGAAGAATAAACAAAAAAAC
>M00285:128:000000000-BF978:1:1115:21650:19314_1:N:0:46
AACACCTACAGTGTATTACTTTTCTAATTCTGTTCATGAATCTGCCATTTTCTGATTTCTGCCAGCCTTTGCAAAATATT
CCCTGATTAACAGCAACTTTAGTCCTACCTTCTGTTTTGTAAATAAGCACTCTGTGCATGTACTTGGTGCTTTCAGAGGA
TGAGGGAAGGATACGTTCTATATGAGGTGGGTGATCCCGTCAGCCACATGACTGCTCTGATGTGGTAAGCGATTAACCTT
TCCTCTGTAATTATCACTCACTATGCATTATTCTACACACACTCATCACGATGG
>M00285:128:000000000-BF978:1:1115:14685:19318_1:N:0:46
CAATGTCAGCCATATTATCCACCCAGATAAGAAACATCAGTTCCTCAATTCCATTATAGATATCCTCTCCAGCATTCCCA
TGCAGAGTGGAGAATAGACAGCATTTAAAATACTGCAATGCTGTAGATGTACAAGTTGGTGAGGCCACACTTGGAGTACA
GTGTACAGCTTTAGTCATTCTGTTGTAGGAAAGACATGCATTCAGCGCTATTCCACTTGGAAAAGAAAGATACATACGTC
AGACTGCTGTTCATTGAATTCAGCTCTGCATTCAACACCATCATCCCACAACAGCTGATC
>M00285:128:000000000-BF978:1:1115:4930:19319_1:N:0:46
AACTAGGATGTGGAAGTAGATTGCAGCTGTGTGTATTTAAAGAAATTAATCCAATTAACACATTCTGCGATTGGCACAGC
TGAGAGTTCTTCATTGCCTGAGGTTTGCAACCGGAATATTACTGTGTCACCAGTCAATTGTGATAATTAG
>M00285:128:000000000-BF978:1:1115:23626:19319_1:N:0:46
AGCATTCGCTTCACATTCTGATCTAAATGCAATATTAAAATTGGATTAGTCTGCAATATAAAGGGTTTCAAGTAACAGTC
TATAATTGGGGTATTATATTCTGTTTCTGCAATTTATTTCCCACCTTTTTGTGTCATTTGCAAATTTGGCTACTTCCTTG
CTCCAAATCATGAAACGGTTGTGGTCTCTGCACTGATCCCTATGTACCCCATTGATCACAGTTGCCAACATGAAAATGAC
CCCCTTTTCAATACTTGCTGCTTCCAGCTGGTTAGCCAATCCTCTACTCATGCCAATAT
>M00285:128:000000000-BF978:1:1115:6468:19319_1:N:0:46
ATCTATACTCTACCTCCTCGCACTTAGTTACATTGACTTCTATCTGTTTTCTTAAGTTCCAGCCCAATCTGTTCTCCTTA
GGCAGTGTTCTGTGGTCTTCAGATTTGAACTGCATCTCTTAAAGTGGTGTCATCAACTTTTGATATCACTTTATTTACTG
GACTTGCACCAAAATGACCAATTGACGCAGTGAAGAGATGATTCTCTGGAGCATTGTTAATCACCTCCACCTAGAATTGC
CCTGTTATTTGGCAGCTTCCTTACTCCCTTCCACTCCCTTACTCCACTGCCTTTACTCCC
>M00285:128:000000000-BF978:1:1115:3931:19320_1:N:0:46
TTGTCCATCTGCGATGCCACTTTCAGGGAACCATGTACTTGTATTTCCAGGTCCCTCTTCTGCAACACTGGGAATAACCA
TTCACTGTGAAAATCCTACCCTCATTTGTCTTCCCAAAATGCAACACCTTGCACTTATCTGAATTAAAAGACATTTGCTC
ACTTACCCAGCTGATCAAGATCCCTCTGTAAATCCTGATGACCATCTTCACT
>M00285:128:000000000-BF978:1:1115:12266:19320_1:N:0:46
CTGCTCTTGAACTCAATCCCACGATTTATAAAAGCTAACATCCCATAAGCCTTCTTAACTGCCCTATCCACCTGCAAGGC
AACTTTGAGTGAGCTGTGGATAAGAACCCCCAGATCGCTCTGCTCCTCTACACCGCCAAGTACCTTGCCATTTACCTCAT
ACTCTGCCCTTGAGTTCGTCCTACCAAAGTGCACCACCTCACACTTCTCCAGATTA
>M00285:128:000000000-BF978:1:1115:24405:19320_1:N:0:46
AACAGTCACATTGGAACAATACCTCCAGCGACTGATTCTCCTCCCTGTCATATACCATCCCACCTTAAAATACAATACCA
TTCCTTCATCATCCTGGGAACTACATCCAAGAGCTCCCTGAACAGCTCTGTGGAAACACCTTCAGAAGGGCTGCAACAAT
TCAATAAAGATGGCCCACTCTCACTCACTACCAACTTCTCAAAGGCCTTTCAAACTGATACCCACATCAGAAGAAATAAA
CTTA
>M00285:128:000000000-BF978:1:1115:25240:19320_1:N:0:46
ACCAATGAGTGTTGTCATTGTTGTGGTGTAGGAGGCACATTTGTCAGATTTTCGCACAAGATCTCTCTTAAACCAAAGCA
GATAATCAGTTTTTAGTGCTTGTTGATGGAGGTTGGCAGAGCCCTTGAAAAAGTGTCAGAGGAATGCTTGCAACCAGCTG
AAAGGGAGAACAAGGCTTAAGTTTTGCTTCATATGAAATATATCCCCTCTGACAATGGTCCCCTCCTGACAATATCCCCT
CCTGACAATATCCCCTCCTTGGTCCTGCACAGGAGTGTCAGCCTAGATGATGATGTTG
>M00285:128:000000000-BF978:1:1115:18737:19321_1:N:0:46
AGTAGAAGGTCAATTATTGACTTGGACAACAGGTACAGCTCCCATACAAGTGCATAAATTGTGGGTACATGTCATCATGA
GTCCAGTGGCTTATATAACATGGTACATAACAGCTGTTTTAGATTTGACTTGCAGCTAGCTGTGTGAGACGAGA
>M00285:128:000000000-BF978:1:1115:23184:19322_1:N:0:46
NNNNNNNNNNNNNNNNNNNNNNNNNNNNNNNNNNN
>M00285:128:000000000-BF978:1:1115:18434:19323_1:N:0:46
AAATAGATTCAAGAACAGAGAGGGTTGAGGGTCAAGTGCATTCTAGTGTGAGTGAAGGAAGTATGGGTGCACACTTGTGC
ATATACATGCTTCACTTCTCAATATCAAGTTCAGACCTGGACTGTCAGAACCCTCAAGGCCAGCCCCAACAGTGATATGC
CCAAACGTTGTTCCAATATCAAATCTCATGAACTCAAATGCTCCGACATTGACATTTATATGAGAGATAGGCAGCTCAAA
GAAAAAGGTAGTAGGTGCATCTTCTTTTGGAAGGGTAAACTGCAAAAGGAGCACTATCTT
>M00285:128:000000000-BF978:1:1115:8214:19324_1:N:0:46
GGAGTATTAATAGGAATAGCATCTAATAGTCTGGAAAATCTGCCAGTACTGCACCGGTCAAAAGGTACTGCATTATTAGA
ATTTTACAGTACTGAGTAATCTGTAATTTCTCAGAAATTAGCTTTTAAATTTAACATTGCTCCTAATCTAAATTTATCTC
ACAATTATTTCTTTCAGTTCCCTAAAGTTTTTACAAAAGCATTTATTTTATTGAAGTAATACATTTTGCTTTATAATTTA
GGCACAAAACGTTTCCTTAAATTAACACCATTTGCATGAAAGCCATTTGGGAACATGGT
>M00285:128:000000000-BF978:1:1115:21998:19327_1:N:0:46
CTTATACACCTCAATCAGGTCCCCCTCTCATCCTCCTCCTCTCCAAGGAGAAAAGGCCGAGTTCCCGCAGCCTGCTCTCA
TAAGGCATGCTCCTCATTCCAGGCAGCATCCTTGTAAACCTCCTCTGCACCCTCTCTATA
>M00285:128:000000000-BF978:1:1115:11455:19328_1:N:0:46
TTGCCATTTCAATTACTCGAGTACTGTGCTACTTTCCACCTTTAAGACCAGTTTTCTTTTTTCCTTAACAGTTGTAGTGT
GCTGAACTCGCTGTTGTGTTTCTAATTCTTGTCCTTTCACTTCCTTAGGACCTTAAACTGATATACCAATCATTTGCTCC
TCCTCCAAACCCCAAATAACCCTAAATTTTTCAAAGCATTATAAGCCATT
>M00285:128:000000000-BF978:1:1115:13494:19328_1:N:0:46
ACATGCATTAAGGACAACTGAGTATCATGACCGGGATGAGCAATATTACTGGATAATAGATGCTCTGGAAATTCGAAAGC
CTTACGTTTGGGAGTACAGCCGCCTTAACCTAAATAACACTGTACTATCAAAGAGGAAGCTTACGTGGTTTGTCAATTAG
GGATTGGTAGATGGATGGTAAGATTATGCTAAAATTAAACTTGACTAATTTTTAACCTTAACAAATAATTTA
>M00285:128:000000000-BF978:1:1115:21002:19329_1:N:0:46
TGTTTAGAGGGATATGGGCCAAATGCAGGCAACTGGGACTCTCTTTGGAAGACACCTTGGTCAGCATGGAAAAGTTGGGC
CGAAGGGCCCATTTCCGTGATGTATAACACTATGGCTAATAAAGACTGACACGTGGGTTATTGTTTTGGATTCCACATGG
CAAACCTGGGAACTTCCAGGATTTAGTACCACATGTCAAGGCTGTGCAGCGTTCCCTGCTTTGTAGCCGCTGTCCTGTAC
CTTGAATCACTGCTGAGCGCATCAGATGCAGTGCCAAACCTA
>M00285:128:000000000-BF978:1:1115:26279:19334_1:N:0:46
AACGTCTATAGATCTTAGAGCAGGATAAAATGTCGACACAACATTGTGGGCCGAAGGGCCTGTACAGTGCTGCAATGTTC
TATGTTCTACGAATGCTAACACTGAATTTGCTTTCCTTACTACTGATTCAACCTAAATATTAATCTTTAGGGAATCCTGC
ACTAGGACCCCACGTCACTTTGCACCTCCGATTTCTGAATTCTCTCCCCCTTTAGAACATAATCTAATCTATGCTTTTAT
TCCTTCTAGCAAAGTGCATGGCCAAAGATTTCCCTCCACTGCAA
>M00285:128:000000000-BF978:1:1115:21046:19337_1:N:0:46
GATCTACACTCTTTCCCTACACGACGCCCTTCCGACCGCGAATACACGTATGCCGTCTTCGGCTCGCTTCCAAACAAGAA
CGGAAGAGCGTCGTGTAGGGAAAGAGAGAACAACAAAAAGAACAGTGTCAGATAAAGGAGTACAAAGAGAAGTGCCAACA
ACGAGGGCTCTGAAAATAACCGAGGCGAACATGAATGAGGAACAAGTAGATAAGATAGAGACCACTAAGCAAAATAAACT
GACTCACGCCAATGGCATGCTGAGAGGTTCTAATCTATCAACATCAGAGCGCAAACGAC
>M00285:128:000000000-BF978:1:1115:20018:19339_1:N:0:46
GCTTTGTGGTTGAGAAGGTTTTGAAAAATATCAATAATATTTTCGATGACACCAAAATTGGAGGAATAGTGGAGAGTAAA
GAAGGTTGTCTAAATTTACAAGACTCATAACAACTGGGAAAGTGGGCAAGGGAATGGCTGATGGAATTTAACTAGGGCAA
GTGCGAAGTGATGCATTTTGGGAAGTTAAACCGGGCCAGGGCATACACAGTGAATGGCAGAGCCCTAGAGAGTGTTGTTG
AATGGAGCGACTTTGGGGAACATGTACGTAGTTCCCTGAAAGTGGTGATACATGCGGAC
>M00285:128:000000000-BF978:1:1115:5273:19339_1:N:0:46
GGGAATACCCTTGACATAATCAAGATGAGATTCTGGTGCCTACTCTTTCCTGGGATATCCTGTTGTATTCTCCAGAGGGG
TGGACACTTCACCACATATGTGTGTATGTGGATGTATATGCTCATATGTACATACATGTG
>M00285:128:000000000-BF978:1:1115:23527:19341_1:N:0:46
AGCGAACTAAAATTTGTTTTACCTTTGTCCCTACCATCAACATTGACAATTTGTGGATTAAGGACAGCAAAAACAGCTCT
TGAAAATTGTGCCTTTTGCTTTCTACCTCAATGTGACATTTCTTAAACAGGCCATCTTTCTGATCTTCTTTCAATGAAAG
GTTTGTTTGAGATCGGAAGAGCAACGTCTGAACTCCAGTCACTCCGCGAAATCTCGTATGCCGTCTTCTGCTTGAAAAAA
AAAACGCGCTCCTCCAACGCGACCTCCTGCCTGATCGCCCCAGCTGAACCCGTATCCATG
>M00285:128:000000000-BF978:1:1115:21947:19342_1:N:0:46
TTTTTATCGACGCACCACAGAAAACATCCTTATCTGGATGCATCACAGCTTGGTACGGCAAACTGCTCTGCCTGTGACTG
CAAGAGACTGCAGAGTTGTGGACACAACTCAGCACATCATGGAAACCAGCCTCCCTTCCATGGACTCTACACTTCACACT
GCCTTGGTAAAGCAGCCAGCGTAATCCAGGGTTCAATGAGCTTCTATCCCGCTGTTATAAAACTATTGACTGGTCCCCTA
GTACTATAAAGTGGACTCTTGAC
>M00285:128:000000000-BF978:1:1115:13455:19342_1:N:0:46
AAACAATGATTGAAAATAGAATATTGAAAAGCTGCTCAGTTCTGTTGAGTTCTTTTTGAACAATCTAAAACTTCCCATTT
GGCTCTTTGCTTAAGATAAAAGTCTCAATTTACGTTGGAACAATACCTTGAAGGAACTGTAAGTCTTGGCATCCTTTTTC
CCCGGAAGCAAGACATTAGTTAGGACTCAAAAGCCTGATTTTGTTATTCAGAAGCAATTCTAATGCGGAGGG
>M00285:128:000000000-BF978:1:1115:10868:19342_1:N:0:46
TTTCTCCACGGATGCTGCCTGGCCTGCTGAGTTCCTCCAGCGTCTTGTTTTTTTTTCAAACAGCTTTGTAGGGGCACTTT
CATCGGAGGCGCAACAGTGGTTCAAGATGGCAGCTAACTACCCCTGTCTTATGGGGAATTAAGAATGGGAAATGAAAACT
AACTTCTTTTGAGATCCATAAATAAAAAACAAATAAAGGGGGCATATGGTGTTAAGGTGGACAATAAACGTGGAATGCAC
GCAGTACAGACTTTTACAGCATTTCTT
>M00285:128:000000000-BF978:1:1115:24121:19343_1:N:0:46
TCTTCCTCTAGAAATGAATGCCAACATTGCATTCACCTTCTTCACCACCGACTCAACATGGAGGTTAACTTTTAGGTTAT
CCTGCACGAGGACTCCCATGTTCCTTTGCGTCTTTGAATTTTGAATTTTCTCCCCATTTAAATAATAAATAGTCTGCCCA
TTTATTTCTTCT
>M00285:128:000000000-BF978:1:1115:20772:19346_1:N:0:46
AACTGGGCTAAAATTCAATAGAAATAGAACAATATAATGTCGTCAGCTCCGTTTCTCGAAATTTAAAAAAAAGTTATAGA
AGGGGAAACTACATTGTATGAAAGTATTGAATAAATGGACTCCAAATATCTTCAAATTTAAGCGAAGAATCAACAGTACC
ACTCCTAATTTTTTTCAAATTAAGACATGGTTTAGTTTGAGAGAACCATTGAAAAGTGGTAGGGGGTATTGGATCCTTCC
ATTTCAGCAGGATTGCTCGTTTGGCCATCAATGTAACAAAAGCAATCATACAATTAGC
>M00285:128:000000000-BF978:1:1115:17421:19349_1:N:0:46
TATTTCAATATTAGTAAATGCTGCTTGGACTGACCTGAACCAACTAGCTGGAGCATTTACCGAAATATTCAACCTTTGGC
TTTTGCAGTCTGAGGTTCTCACCTCAGACTGCAAAAAGGCACCTACTGTACCAGTAGGTTGAAAAGGCACCTACTGTAAC
AGTGCCAAGAAAAGTGTCGTGACCTACCTCAATGACTACCTTCCGGTAGCACTTACATCAACCGTAGCAAGGTACCTCAA
GAGGTGATTTATGGTGCAAATCAACTCTTCCCTCAGAAATGACCTGGGTCTGCTCCAATT
>M00285:128:000000000-BF978:1:1115:20250:19349_1:N:0:46
AAAGCCCCAATGAAAAAACATCCCAACCTGCTCAACTTCTCTCCATAATTCAGTCCTTCGAGTCCGAGCAACATCCTCGT
AAATCTCTTTGTATCACCCACTTGAACACTTCTTATCCATACTAGGCCCTAGTATTTTCTTAGCTATCCGCTTGTATTTT
TTTTAAACAATGGGATCAAAGAAAATTGGAAAATGTTGTGTCTGTCAATACTTTATGGTGTCCTC
>M00285:128:000000000-BF978:1:1115:25136:19353_1:N:0:46
CAATGTGGTGTGTCACCCCCACCAACTCCATGAACCTGATCTTCCTTAACAATCACCGATGTGATATCCAGAATTCTGTG
TTCCTCCCCTCAGATGCTGACTGACCTGCTGGGCATTTCCAGCAATCCCTTTCCCTCCATGTCTCCAGCAAATGCAGATA
TTTGTAGCCCACAGTTCCAGTGTTGTGTTCTTTCTCTCCCCTGTCCCAAATCATCTCCCTCCATCCACACCTCCTCCACA
CAGGACA
>M00285:128:000000000-BF978:1:1115:9077:19354_1:N:0:46
CTGCAGAAAGTTATGGGCTGAGTCCTAGAAAATAGCAATAGTATAGATAGCATTTGTTGGCTGATTTGGATATAGTGGGC
CAAAGGGCTTATTTTCCTTGACAACCTGGACAGTAGTGTTGGAAATATGCAAGTGTAGATGAATGTACAGCATCACTCAA
TTTAACACTCCAGCCACCATCTTAGACACTTGATGCTGCAATGTAATTTAGAGCTCAATTTAGAACCACAA
>M00285:128:000000000-BF978:1:1115:20755:19355_1:N:0:46
GCCCATATTCCTCTAAATCTTTCCTATCCACATACTTATCCAAATGCCGTTACTGTACCTGCCTCAGCTACTTTCTAGAA
CATAGAACATAGAAAAACTACAGCACAATTCAGACCCTTCAGCCCACAAAGCTGTGCCGAACATGTCCCTACACTAGAAA
TTACTGGGCATTCCCATAGCCCTCCATTTTACCTAGCTCCATGTACCTATCTAACAGTCTCTTGAAAGACCCTAT
>M00285:128:000000000-BF978:1:1115:15710:19355_1:N:0:46
GGTGACTTCAACTTCCCTAACATAGACTGGAAACTCCTTAGTATAAAAGGTTTAGATGGGGCAGAATTTGTTGGGTGTGT
CCAAGAGGGTTTCTTGAAGCAGCATGTGGGTAGTCCAACCAGCGAGGAGTCTATACTGGATCTTGTATTAGGGAATGAGC
CTGGCCAGGTGACTGACCTTTCAGTGGGAGAACACTTGAGAAGCAGTGATCACAGATAGCTGTGAATAAGGATAAATAAG
GATAAGAGTGGACCTTGCAGGGAAGTATTAACTTGAGGGAGGACAAATTATGAGGGCATC
>M00285:128:000000000-BF978:1:1115:11425:19356_1:N:0:46
AATTGTTGTCCTGACGATGCCCCATGCGTTCTGTGAAGAAACTGGCAAATCAATGTTTTTAGCTTAAAAAACGCTTTTTT
AGCCTGTTAAGAAATCTGGTGAAATATCAAGATTACCTTTTCAGTGGTAAGAGGTACAGTTAAATAGCATTTACCAAACG
ACTCAGCACCATGAAATGCATACACTACAACTGTTTTCATGTTGATTCTCCATGACGATGTGTAGAATATGGCAAATGAA
TTGTTTTAGCTTAAAAAACGCTGTTTTAGCCATATAGGAAATCTATTGCTATGTCAGCG
>M00285:128:000000000-BF978:1:1115:19842:19357_1:N:0:46
CAGCACAATACAGGCCCTTCGGCCCACCATGTTGTGCCACCCTTCAAACTACACTTAAAACTATCTAACCCCTTCCTCCC
ACAAGTCCCTCCATCTTAAATTCCTCCATATGCTTATCTAACAATCTCTTGAACTTGACCAACGTATCAGCCTCCACCAC
CACCCCAGGCAGCACATTCCATGTGCCAACTACCCTCTGGGTAAAAAAAACTTCCCTCTGACATCTCCCTTGAATTTCCC
ACCTAATACCTTAAAGCCATGTCCTCTTGTTTTGAGCACTGGTGTCCTGGGAAAGAGGCC
>M00285:128:000000000-BF978:1:1115:24452:19357_1:N:0:46
ACTCAGAGAGCGGTGAGTGCGAGGAATGGGCTGCCGGAGATGGTGGTGGAGGCTGATACGTTAGGGTCTTTCAAGAGACC
GTTGGATAGGTACATGGAGGTAAATAAGATAGAAGGTTATGGGTAAGCCTAGTAGTGTGGGGGCATGTTCGGCACAGCTT
TGTGTG
>M00285:128:000000000-BF978:1:1115:25812:19359_1:N:0:46
TCCACTTTGGCGAAAACAGCTTTTTATAAGTTAAAACCATTGATTTACCACTTTCTACACAAACGTCATGGAGTAACTAC
AGGAGAACATTTGTAGTGTATGTATATCTTTGTGCTGCGTCGTTTGGTAACAGTTCTTTAGCTGTACCACTTACCTCTTA
AAAGGGATTCACTGATAT
>M00285:128:000000000-BF978:1:1115:3345:19360_1:N:0:46
GTAGCTCTGTCTCTAGTCTCCTTTGTCCAAGCTCACCAGAGGCCAACAAGATAGACAGAATTTTAAGCACACTAGTTAAT
TAAACTTATATCATTTGACAATTCTCTCCCTTCTGGACAATTTCACTCTGAAGCTGAAGCTGCCTTTGCACTTTTAAAGC
TCAGAGTTCTCTTACTTAACTTGCCTTGATTGGTATCACCAAAAGTGGGTTGGGGAATGTGATTGTATTTACTAACTTTG
GTTTAGTTCTCCCACTATGAAGCCTTGGATAGTATTATTCAGCATAACG
>M00285:128:000000000-BF978:1:1115:23119:19361_1:N:0:46
AGATCTCATTGCAACCCAGATAGAACTATTTAAACTATACCCTCATTTCAATTATGAAGAAAGAGTGCCTTAGTCATCAG
TAGAGCATTCAAGTAAATGAGACACCAATGATTGGAATCATATGTGGCACAAAGAAAATTAGTTTGTTTGAGGCCAATAA
TCTCCACCCCATTATATCACAGCAAGAGTTTCTCAGTATAGTATTCCTTAGCCAGCTATCATCAGCTACTTCATCACTGA
TTGTTTCTCCATCAAATGGCCAGGATCAGCATTAATTGTGTAGTGTT
>M00285:128:000000000-BF978:1:1115:4709:19361_1:N:0:46
GGATAAGGGGTCATCTGGTTACCGCAAGTGGACAGGACTTGAGGTTAACATCATATCAGCTGTGATCTTATTAAATAAAC
AGGTCAAGAGGCTGAGTGACCTCTTGGAACATGGAACAGTACAACACAGGAATAGGCCCTTTAGCCCACAATGTTGTGCC
AAACATTAAGATAATGACTATCTAATTCCTCTTGTCTGCACGTGGTCCATATCCCTCCATTCTTTGCA
>M00285:128:000000000-BF978:1:1115:12985:19361_1:N:0:46
CTGCCTCAGTTGTCTGGCTTAGAGTGTCAAAAGGACCTGACTACTCAAGCAGAAAATAAGAAAGCTTTAAAAATCAATGT
AGAAACAAATTGATGTCACCCAGATTACTCTACAATATTAACAGAGTAGACTGGTATGTAATTCCTGTATCACACTTAGC
TGTCAACAGCTCACACGTAAGTGGGCGGCACGATAGCGTAGCGGTTAGCGCGACGCTGTTACAGCGCCGGCGATCGGGGT
TCGATCCCGGTCGCCGACTGTAAGGAGTTTGTACGTTCTCCCGTGTCTGCGTGGGTTTCC
>M00285:128:000000000-BF978:1:1115:16599:19361_1:N:0:46
CACCACAGGCAAGGTCCTGGAGGATTGGTGAGTAGTTGATGTTGTTCCATTATTCAAGAAGGTTAACGGAGATAATCCTG
GTAACTATAGAATGGTGAATTTCATGCCACTAGTCTAAAAG
>M00285:128:000000000-BF978:1:1115:9642:19362_1:N:0:46
AATGTTATGGCATAAAGCACTCATTAACACAATATGAAAGCCTTGCCAATTTCTCACTAATGTGAGCTTGCCCTTTAGGA
TCAATATAAACACTACTGCTAAAAGACATGTATTAAGTTCAATCTGCCAATTCTTCTGTAGCTCCTGTCCAACGGACGAC
ACCAAAAT
>M00285:128:000000000-BF978:1:1115:25659:19362_1:N:0:46
TGTGTTTCTTGAAAGCTGATGAAAATCTGCCGAGGAAACAAAAAGGCATGCATAAAATCAGATCTTTGTTCATTGTAAGG
AAAATACATTCTGCTAATTCATGACTGTGGTTTGGAATATTGAGAGTTGCATAAAAATACAATGGTTTTAAAAATAAACC
ATGGAAGTCCCTCTGAAAACAAATTTGCCCTTCTGCTCTTCCTATTCAAGTTGTTCTCTGAAAACAAT
>M00285:128:000000000-BF978:1:1115:13852:19364_1:N:0:46
TAACTAGTCATTTTACAGTCATAGAATCAGAAAGGCAGAGGTACAGCACAGAAACAGGCCCTTTGGCCCACCATTCCATG
CCGACCATAAAATACCCATCTATACTAATTCCAATAAAGATAAACAAGCCCAGTCACTCCAACCCAGGCAGCATCCTGTT
GAATCTTCTCTGCACCCTCTCCAATGCAACCATGTCTTTCCTACAGAGTGATGGCCA
>M00285:128:000000000-BF978:1:1115:7713:19364_1:N:0:46
TATTCTAACCCCAATTTCCAGCCTTATCCCCATATCGATACCTTGACTAATTAGATATCTATCTATCTCCTCCTTAAACA
CCTTCAATGATCAGGCCTTCACTGCTTTACATGGCAAGGAATTCCATAGGTTCACTACCCCCTGGCTAAAGAAATTTCTC
CTCATCTCTGTTTTAAACCTGTACTCTCTAATTCTAAGGTTGTGCCCTCTGGCCCTAGACTCACCCACCAAGGGGAACAG
CTTGGCCACATCTACTCTGTCCAGTCCTTTCAACGTTTTAAGTGTTTCTATGAGGTCCCC
>M00285:128:000000000-BF978:1:1115:23756:19365_1:N:0:46
TGGAGATAATGGAATCTAATAAGGAAGATGATCAGGGACTGAGTGGGTTGAGTGTGTGGGTGATAGGTAGATGGGGCCAG
GTGGATAAGGGGAACGGAATTGGGTGAGAGGGG
>M00285:128:000000000-BF978:1:1115:6088:19366_1:N:0:46
CAAACAGCAACAAGAATTGAGCTGGGCTCACTGGTGCTGTACTTGCCTCAAAATCAATGGAATTTTGAAAGAC
>M00285:128:000000000-BF978:1:1115:6235:19366_1:N:0:46
GATCCTCCATAGCCCTCTTCGGAACTCCCCCACTGAACTCCACAGAGCTCCTGCTTATCCTGGGACTGTTCAATTTCATC
CAGCCCAATAATTAGCAGAAAGGTGAATTCTGTTC
>M00285:128:000000000-BF978:1:1115:5916:19366_1:N:0:46
GGCATGCTCCGCATTCCAGGCAGCATCCTCAAAACCTCCCCTGCTTTTTCGGCTTTCTCCCTCCCTCTCTTGAATAGTGT
TGATACATTTGCAGTTTCCTTTCTGACCAATTCGACCTTTCCAGAATCCAGGGAATTTTGCTCTATTCCAGTCAGTGCAA
TCACTTGCTCCAGCCGCTTGTCTTAAGACCCTGGGATGTTGTTCTTTCAGGCTCAAGGGAGTTTGACAGCCTTTAGTTCC
ATTACTTTGCCTACTAACTTTTTCTTCTGATGGTAATTGTCTTAAGTTCTGTTTTGCTCC
>M00285:128:000000000-BF978:1:1115:20988:19366_1:N:0:46
TGGTCAAGAAATGTGTTTTCTTTGACTTTATACTTAATTGGTCTAATAAGCAATAAATACCTTACAGGTTTAGACGCTTT
TTATGCCCTGCGATATTTTCCTGCCCTTTTATCGTGCTTCTGGAACATGGATGCTTACTATGTTTTAATTTGTTTTTCTT
ATTTCTTATTTTTGTCAAGGGCAGGTCCTGTCTGACGAGAATTATAGAATTGTTGAAGAAGTGACCAAGAATGTCGATGA
AGGGAGATCGGTAGATGTCGTCTGTATGGATTTTAGCAAGACTTTTGATAAAGTTCCCC
>M00285:128:000000000-BF978:1:1115:26620:19367_1:N:0:46
GCAGATTGTTTGTTGCTGCAAGAGGAAATTTCAAGATTTCTTCCATTCTTTTTGTAGAAAAATACTACTTTGTTTTCATT
GCTGAATAACTGTCACTAATTGTATGATTATGATTATTGTTTTGGATTTTATAACTGAGTAAATAGACTCTCTTGATGCA
ATCTAGTAAATGTTTTCATTATCTTATATTTTGCTCAGTTTTCTAAATGGAAGAGAATATATATCAAAATGGGCTTTATA
ACTTAACTGTTTAAACCTTGGCATTATTCAGTTAGACCTTTACTACGTCCAGTAAATATT
>M00285:128:000000000-BF978:1:1115:13081:19368_1:N:0:46
AGTTAAGGGAAGGGTAGAGAAAGATTGGTAGGTGAGAGAGTGGTGGAGGATGAGAGAGGGAGCATGAGGGAAAAGAATGA
GAAGAGAGAAACTTGTGCAGCAAAGGAAAATAGTGGAGGAGGGGTGAAAATGAAGGGATGGGGCTAGAAATGTGGAAGTG
ATGAAACAAACTGTGGCATCTCTTTCTCACTCTTTCCCCCAATCCGTACCCCACCTTGACACACCTTATTTATTTCTAAC
TTTACTTTTCTCTCTCCCCTCCAGTCTGTCCATCTGGCTCCTTGGAGTTTTTCTGTGCA
>M00285:128:000000000-BF978:1:1115:7506:19372_1:N:0:46
CTTGTTAAAGGGAGGGAATGAAATGCAAAGTTTCCAAATTTGCCAAAATGTAAATAGGTGGAAGGGCATGTTGTAATGAG
GATATTGTGATTCTGCAATAGGATATTGACAGACTGGGCAAAAACCTTGCAAATGGAGTTTAATGTGGGAAGTGTGAGGT
CATGCACTTTGGTAAGAGGAATCAAAAGGCAGATTATAATGCAAATAGAGAAAGACTGCAAATGAG
>M00285:128:000000000-BF978:1:1115:14259:19372_1:N:0:46
CACTGTAAGTTAAGCAAAGCTGCGGCCTCAGACGTCGCGTCCAGCGCAGGGATCCGCCTCCTGCACCTCAAAGGGACGCG
GAGCCTCGTTCCTTAGACCCGCCGATAACCCGTTGTCATTTATTTCCGCACCCTTCGTGGCGTT
>M00285:128:000000000-BF978:1:1115:4991:19373_1:N:0:46
GCTACACTTCGGGATGTCAAATGTACGGGGAAAGTGTGGAGTTAAGGGCAGGACCCTCAACAGCACTGACGTACAGAGGG
ATCTTGGGGTCCAAGTCCCGACCTCCCTGAAAGTGGTCGCGCGTTGATAGGGTGGTAAAGAAGGCGTATGGCATGCTTGC
CTTCGTCGGTCGGGGCAAGAAGTCGGGAAGTCAAGCTTGCAGCTGTATAACACTTTGGT
>M00285:128:000000000-BF978:1:1115:21982:19373_1:N:0:46
CCCACATGCCCATCAACTCCCCTTTGATTCCTTTGCCACTCTCTACACTAGGGGGTAATTCACAGTGGTCAATTAACCCA
CCAGCGCGGCTTTGTGATGTGAGAGGAAATTGGAGCATTTGGGGGAGAAAGCCATGTGATCCTGGGGAGAACGTGCAAAC
TTCACACAGGCAGCAACCAAGGTCAGGTTTGAACCCAGGTCCATGGAGCCATGAGGAAG
>M00285:128:000000000-BF978:1:1115:3616:19373_1:N:0:46
CTGTTGTCCTCATTGGGCCCTACTTTTTCCCATTTGTCCTTAATATAGAATGCCTTCAGATTCACCTTAATCTGCTCTGC
CAATGATTTTTTGCGACTCCTCTTTGCCTTCACTAATTTCAAGTGCATCCCTTCTCTATGCTCATGACAGGCCTCACTGT
CAAGAGTATAGAGTATGAAGGCAGACAAGTAGTCACA
>M00285:128:000000000-BF978:1:1115:12755:19375_1:N:0:46
GGTGAAGTGCTGGAGTGCAGGTCTCAAGCTATTTGACTCTGGGATTCTTCACATTCATTGTTCGTTATATCTTCGTGAAT
GGCGGCTGGTTTATTATGACAACGTAGCATTATTTTTCTTAAAAAGAGGAAGATGACACGTGTGTGTAAATACAAATCAC
TCAGCCTCCCGGGCTTTGGTGAGTGAAGAGTTAACATTACCTGACACTGCTCTGGCCTCTAGTGCAATTGGAATAGATTG
TTCTTCTTGATTTAGTCCTCACATTTTCCAAACCATTTATTTGTACTTAGTTTAAAGGGT
>M00285:128:000000000-BF978:1:1115:6039:19378_1:N:0:46
TTATCTTGCACTCTACCTTCTAACTTCTGGGATCTCGCTGTCTGGAAATTGACATTTAGTAGTTTACAACAGTCCCTCTC
CATCAGAAAGAATTAATTGGCAGTTATTTTATTGCTTTGGTCATGCTTTGAAAAGTGATCTATAAGTACAAGTCTTTCAT
TTTTTATAAGCCAATAACATGATATTGAAAATATATCCAAGGCAA
>M00285:128:000000000-BF978:1:1115:19464:19378_1:N:0:46
TTGAAGCTGGATCTGGCCACGCAGTCGTACTGCTTATAGTAGTAGTAAGTTTCACATTCTCACCACTCGCTGGAGAATAA
AAGATTCTCTTGAATTCCCTATTGGCTTTAATATTGGCTTTAATATTGGCTTTAATAGTGCCCCTAGGTTTTGTCTCCTC
CACTAGAGAAAACATTTTCTACCCTATTTAACTCTATCTTTAAGACCTCTTTCAGGTCATCCCTTAGCATTCTATTTGAG
AAAGGAAGAGCTGCATCATTTTCAAAAACTTTCCTAGCAAGTAT
>M00285:128:000000000-BF978:1:1115:13650:19379_1:N:0:46
CAGCCAGTCAAGTAGCATCTGTGGAAAGAAACACCAACCTCTCTTGAACTGTTCTTGAACCAAGTGGCACAACCCTAATC
ACTACCTCAATACAGCAACACTGTGACCACTCTGAACTACAATGGACTTTGTTTTATTTTTGTTCTAATTGCGTTCTTAT
ATAATCTATCTTTTTCTTGTGAATGCTGCTTATTTGATGCTCTGTGCCTGTGATGCTGCTGCAAGTAAGTTTTTCATTGT
ACCTGTGCACACATGGACTAGTGCATCTGACA
>M00285:128:000000000-BF978:1:1115:3912:19379_1:N:0:46
AAGAAGAATATGTTTAAACAATCTACATGATTTTTTAAAAATTGTAAATAGCAAAGAGGGAACAACTGGATGTGCTGTAT
CTGGGTTTTGAAGAAGCCCTTCAATAAAATGTCACAAAAGATGTTATTAAAGAAAATGATAGAACATTGGATTGAAGTTT
AATATATCAGCATGGTGGAGTAGATCGGAAGAGCAACGTCTGAACTCCAGTCACTCCGCGAAATCTCGTATGCCGTCTTC
TGCTTGAAAAAAAAAATAACAAAAATCACCCAGATGCACATTATAGTCCACGCATGTAA
>M00285:128:000000000-BF978:1:1115:7362:19380_1:N:0:46
ATAATGAATGAATTTCCAATAGTTCAACAATATAGATACAGCTTCCTCACACTGAGATTAAACAATACCCATGGTATTGT
TGAGTCTTTTTGCTGGTAAAGACCAGTGAGTAATACTGCATGGAAACAGGCCCTTTGGCCAATCATCAAGCACCCATTTA
TATGAATCCTATTTTATTCATTCCATTTTCTTGTCAGCTCTCTCCAGATTCTACCACTCACCTACATGCTAGGGGCAATT
TATACTGGCCAATTAACCCACCGATTGAAACATCTATGGGATGCGGGAGGAAATCAGAGC
>M00285:128:000000000-BF978:1:1115:12910:19380_1:N:0:46
CGGCCCAAAATGTCGACTGTCTGTTTCCCTCCACGGATGCTGCCCGACCCACTGAGTTCCTCCAGCACTTTCTGTGTGCA
TTGGTCATAATTAGATGATTATCTTTCGGAAAAACAAATTGTCTTTGGAGAGGCCAACGACCTTTGTAGTTTAGTGAAGG
CTCTGTTGAAATCGTGGCTTCACACAGTGCAATCAGACAA
>M00285:128:000000000-BF978:1:1115:26673:19380_1:N:0:46
AAAAGGAGAGAAGAGAGAATGACCCAGGTGGGTGGGGTCTTTGATTACACTGGCTGCTTCACTAAGACAACGAGAGGTAA
AGAGTCCAAGGGGGGGAGGCTGGTGTCCATGATGCACTGGGCTGTGTCCACAACTCTCTGCAGTTTCTTGTGGTCCTGGG
CAGAGCAGTTGCTGTACCAAGCTGTGATACATCCAGATAGGATGCTTTCTATGGTGCAGCTGTAAAAGTCAGTGAAAGTC
AAAGGGGACAAACTGAATTTCTTTAGCCTCCTGTGGAAGTGGCGGGTGAGTATTCTTGGC
>M00285:128:000000000-BF978:1:1115:24520:19383_1:N:0:46
GAAGTCAGGAGGGGAGTCCATCACCTCAGAATACCCACTTTCTAACCTGTTCTTGTAACTACAGTAATTGTATGGCCGAT
CTAGTTATATTTCTGGTCACTGGTGGCCCCATGTTGGGGGACTTCATGTTGTAATATCATTAAACATCAAGGAGAGTCTT
CATCTTATGGGCTATTTTTGTTAGTCTGGTACTCTTGTTATATG
>M00285:128:000000000-BF978:1:1115:6922:19383_1:N:0:46
AGCCAATTTCTCCATAACTGAGGAACATCTGTTTTCCATAGTTACCCATATCACAGTGCTTTGCATACATTTGCTATAGC
TCTTTCATTTCATTGAATACTCACCCTAACACTTGCCCATAATAAAACTAATAGAATATATACTATATCCAGTCATTAAG
GAACACTGTAAAACATTCTATTATTATTACTTACTTGAAAAATGTATGGGAGAATTTGCATAATTTGATTCCTTTAAGTG
AGCTCATCCATAACCTGTGGAACCCTGGTCATTGCTTTTTGCTAACTTGCTTTAAATAAT
>M00285:128:000000000-BF978:1:1115:14571:19384_1:N:0:46
GGCTAGAGTCCACATTATTGTACTAGGGAACCATTCAATAGTCTTATAACAGTGGGATAGAGCTCTTCTTGAGGCTGGTG
ATACATGCGTTCAGGCTTTTGTAACTTCTGCGTGATGGAAGAGATCTTCTGTCTGATGGGAGGCATGATGGGCTGAATGG
TCTGCTTCTGTGACTCTATGACTAGAGAGTGTGTCAGGAATGGAATATGAAAGAACTAAT
>M00285:128:000000000-BF978:1:1115:20459:19385_1:N:0:46
CAAAGTCTAAATAACTCGGGTTTATAAAACATTGGTCACTTTTTCAAACAGTCTCTTATTTTTTAGGTTCCTCATTTCTG
GGTAAAACGTAACAACTTTGGCTTCTCAAAGTCTGCTCTAAACTGCTTGTCATAAATCATAATTTAAAAGCCATAATTGC
ATCTTTTAATGCTGTAAATAATATTTGAAATCCATTTGTTAGAGAATTGGAGTGCTTTCTTTTCTCTTTCCCCAGTATGA
ACAATTCTGGGT
>M00285:128:000000000-BF978:1:1115:19452:19386_1:N:0:46
GTGGCTAAAACAGCGTTTTTTAAGTTAAAACCATTCATTTGACACTTTTTACACATCCTCATGGAGAATCAACATGAAAA
CAGTTGTAGTGTATGTATTTCATCTTGCTGAGCAGTTTGGTAACAGTTATTTAAGTGTACATATTACTGTTGAGAAGTTA
ATCGCTTATATAGCAACAGATTTCCTATTTGGCTAAAACAGCGTTTTTTAAGTTTAAACCATTCATTTGCCACTTTCTAC
ACATCCTCATGGAGAATCAACATGAAAACAGTTGTAGTGTATGTATTTCATGTTGCTG
>M00285:128:000000000-BF978:1:1115:16450:19387_1:N:0:46
CTCCATGAGCTTTGTGAAGAAACTTGCAAATCAATGGTTTTAGCTTAAAAAACGCTGTTTTAGCCTAGTAAGAAATCTGG
TGATATATCAAGATTACCTTTGAGGGTTAAGAGGTACACTTAAATAAATGTTACC
>M00285:128:000000000-BF978:1:1115:5078:19387_1:N:0:46
GCAGGGTTTGCCATTGTGTTTAATGTGACAAGCAGAAGAGACAAGCAGTGAGGTCCAGGCGTACACTGAAATGTAACTAC
CTCTACAGCACACCTAGAGCCCCTGTGATCCTATTTCCATAATCCTTTAGGATGGAGATGGGGAACATTCATCCCACCCA
GCCTATGCCAGAAATCCCATTCCCCACCAATTTTCCCTGTAACCTGTTCTCTGCACAATCGCCTCAACTCCCTACAGATT
CTACCACTCACCCATATACTCAGGGCAATTTACAGCAGCCAGTAAACCCACTAACCTGC
>M00285:128:000000000-BF978:1:1115:27686:19389_1:N:0:46
ATCTGACCGTATTTTCATAATTAAATCATAAATTATTGCTGTCAAGCCCTTCTGATTACCTCTTCTGAAAACAATTTAGA
ATTTTTTCTCACTTTTTCACTTTACCACATCAGCACTCCACCACATTTTAGAACAGTTGAAGTCACTCATATAGTTCTTC
AAACTCTCTAATTTCCCTGCAAACTGCTACATAAAATCATTTCCTTTCAAAATGAGATGGTCTATAG
>M00285:128:000000000-BF978:1:1115:23102:19389_1:N:0:46
GAACTGGGAAAGAGAGAAAACAAGTTTGTTTTAAATTGTAGAGAATGTAGAGGAGGGATGGATAGGAGAAAGGGAAAATC
TCTGAATGGGTGAGGCCAGGATTACCTTTGAGATAAATTATAAAGGTCATCTGGTTGATGAGTTCTAAGGGACATTTATA
CAGAGAGGGAGGGAGAAAAGATAAATAAAAGGAACAAGATGATGACAGATGATTAGAATACAAAAGAGCATAAAAGTTGT
GAAATGCAGGGCTCTAGG
>M00285:128:000000000-BF978:1:1115:21516:19389_1:N:0:46
GCAAGTTTTTCCACACAGAGGGTGGAGTGTGTATGGAACGAGCTGCCAGAGGGCTTGGCAGGTACAATTACGACATTTAA
AAAGGCATTTGGACAGTTACGTGGATGGGAAAGGTTTCGAAGGTTATGTGCCAAGCTCGGACAAGTGGGACCAACTCAGT
CAGGCAACTCGGTCAGTATAGATGAGTTGGGCTGAAGGGCCTGCTTCTGTGACACAATGCTCTACAAGTCCCATATATGG
TCATTTG
>M00285:128:000000000-BF978:1:1115:20558:19390_1:N:0:46
TATGAATGAAGAATAGCACATACTGGAGAAAATCAGAATCTATTATTTGAAATTAGAAATGCCCGGGTTAAAAATGGAAT
GCTAATGTGGATTTATTAAAACAAATTATATCTGACAAAGTTAATAGGGGGTTTTATTTCCCCATGAAATACTTACAGAA
ATAAAGAGATACAGCTCATTTCAGGTGAACTTTTCAATGTTTCTCTGGTATAATGTTTATTTCACAGGGTGACATGCTGG
TGTAGCAGTTAGTGCTGCTGCCTCACAACTCCAGAGACCCGAGCTTGGTACTGACCTCCG
>M00285:128:000000000-BF978:1:1115:25678:19390_1:N:0:46
AAAATACAAGACACCAGACTTGTCCGGGATAAGTCAATCTTGTGTTCCTTGGCCAATCTCTCTAGTTTATGTGGATCCTG
TTGTAATCTGAGACAACCTTCTTCACTGTCCACCACACCACGAATTTCAGTGTCATTTGCAAACGTATTAACAATGCCAC
ATACACT
>M00285:128:000000000-BF978:1:1115:28227:19391_1:N:0:46
GTGTAGGGAGAATGTTTAATGCCAAGTGGAAGAGGCTGGCGATTTTTCTTAGAGAGTCCCTCAAGATTGAGGATAACTTG
TTTCCACTCTGTGTCCATGGGTTCTGAGGTAATTTTTA
>M00285:128:000000000-BF978:1:1115:5194:19392_1:N:0:46
AATTATTTAAGCTGGATTTTTGAATCACCTTGATTGAAAGGGGTCTCTTTTAGTTTCCCCTTTGAAACTGTGCTTGGAAA
CAAATGGCAAGAAATACAATTGCATAATTGTTTTTGTTAGCATTGTAAAACTGCAAGTTGTTTTTTCTCTCCAAGAGTGA
TCCTTTCCTAGTCT
>M00285:128:000000000-BF978:1:1115:10593:19393_1:N:0:46
TCATTGACCGCTTTTTTATCAGCTAGGATTAACCTGTGACAGATTAACGCTTGTTGTTACGATCGCGAGTATTACGTGAA
CCGCGACTAGCAGGACTGCCACTGCTTTTAGGTTTTGCACTGCTAGGACGGCTATCGCTACGACTGTCAACACGGCGCGC
TTTAAGCGGTTTGCTTTTGATACGTTCTTGCTTTTCCTTGGCTGCACCGTGCAA
>M00285:128:000000000-BF978:1:1115:12849:19393_1:N:0:46
TAGAGCAGTGGTCTCATCAGCACTTTATAACAACTGAAATTAATTTTCCATCCAGATCTTTGGCATCTTGGTGTCAGGGG
AGATGTAGTGGTAGCGGATTGTGATCTATAGTGCCAGCTGATCATACAAGGAAGTACTTATCTGCTGGATTGGACTTTTC
CCATGACTTTTTCACCTTTAACATCTGACTGAGTTCAAAGACCCCAGCATT
>M00285:128:000000000-BF978:1:1115:7904:19396_1:N:0:46
GGTTATTCACTTTGGGAACAGGAACTGGAAGGCAAATTATTTTCTGAATGGTGTGGAGCTTGGCAAGGGGGAAAAACAAA
GGGATTTAGGAGTATGTGTGCATCATTCACTGAAAGTGAATGAGCAAGTACAGCAGGCAGTAGCGAAGGCAAATGGAATG
TTGGCCTGTATTACAAGGGGAATTGAGTACAAAAGCAAAGAGATTCTTCTGCATTTGTACAGGGCCCTGGTGAGACCACT
GCTGGAGTATTGTGTACAGTTTTGGTCTCCGGGATTAAGGAAGGATATCCTGGCTATAGG
>M00285:128:000000000-BF978:1:1115:15532:19396_1:N:0:46
CCTGTTAATTGTTGATGTAGTTTAGCTGACGTTGATCAAGGAAGCAAAGACAATGGTTTCAAGAGAAAATTAGTCATATA
AATTAAGAAGACTAGGTAATCTCATTGATCTCTGAGAAAATTTTGGAATTGTTGTCTGCAGTAAAACACACTCAGGCACA
ACGTGGTAGTGAGTGGTGTAGCCGGCGACCCTCAGCCTTGAAGAAGCTTAGCTAGAACCTGTACCTAAAGCAACTGCAAG
TGTGAAACATTGATGGTTGTTGGAAACAAGGGAATCAAAGTAGTGAGAATACAATTAAAC
>M00285:128:000000000-BF978:1:1115:23223:19396_1:N:0:46
GCGCCCTCCACCCCTTTCATCGCTCGCCCCCACTCCCTTTCTCTGTAACTAAACCCCGCTTCATTGCAAACTTTCTCTGT
AACGATGCCATCGAACTGTAACCTTAACCCAGTTTCTCCCACCACAGATGCTGCCCGACCTCCTGGCTGTTCCCAGCGGT
CTCTCTTTCCAACAACGTTACACGGTTTAGTTTCATACTTTGGTTACTTCAGTTCCGCAATGTGATTCCACCAGGGAAAA
AAATATTTCATATCAGTGATTGCAATTTTGTAATAACCCTCATTCAATCTCGGCAAAGAC
>M00285:128:000000000-BF978:1:1115:26053:19397_1:N:0:46
CCTCCCATATGCCAAAGGTGTGAAGGCTGGTTGGCTAATTGGCCACTAAGTTGTCCCCAGTCCATTTCTGAGTGGTAGAA
TCTGGGGGGAGTTTATAGAATGTAAAGAGAATGGGATTAATGCAGGATTAATATAAATTGGTTGTTGATGGTCAGTGTAG
ACGTGAAGGGCTGAATTTCTG
>M00285:128:000000000-BF978:1:1115:7203:19398_1:N:0:46
AAGTCAGGTGACTTGAGCACAGGATAGTAACACAAAATGGCTTTTAACTTCTCAAATGCTTCTTGACAAGAATTTGTCCA
AACAAATTTCACTCCTTTCTTCAGAAGATTAGTTAGGGGAAGAGCCATATCAGCAAATTTTTTACAAAATTTCCGATAAT
ATCCAACCATTCCCAGAAATCTTCTAACAGTTCTGATTCCTGTAGGAACAGGAAATTCAGATATCACTTGAACTTTTGCT
TGAACAGGTGCTAACTTGCCTTGACCTACAACATAACCAAGATATGTCATAGTGGCATGG
>M00285:128:000000000-BF978:1:1115:13618:19398_1:N:0:46
TTTGTGAAACCAGGAGGCCATCATCAATTTGAATATATGGCAGCTTTAAAAGAATACAGGCAAATTCCATTGTCCTGCAC
TTGGTCCATTGCACTGTTGGTTGCAGGACATCAAGTGCTCAACCAAGCAATTTTTTTCTAAGTAGTTGGTCTGTGGTCTT
TTCTAAGTATGGGCCGACTGGCCTGCTTCTGCTCCATTATCTTGTGATCTCTTTTTGAAGTGGAGAGTTCCAACCCCACT
ACCACCCCTCCTCACCCCTACCCCCAAGCCACCACCTGGATGAAATGCTTTCCTTTAACC
>M00285:128:000000000-BF978:1:1115:22015:19400_1:N:0:46
GATCTACACTCTTTCCCTACACGACGCTCTTCCGATCTGGACTACACTCTTTCCCTACACGACTCTCTTCCGAACTAAAC
TACACGCTTTCCCTCTACGACACCAATACTAAACGTATTTATTGTCCTCTGTCTTCAGGGCCAACCTGTATCAGTACTCC
GCGAGTAGTAAATAGTGGGGGTAAAACATTACTTACGTCTTCAATCTCTGTACCTATTTTAGTCGATGCTATGGCAAATG
GTTTTTTAGGCATCGACCTAATACTCGCTGAGATCGGCCGATCACCCGGCTGAACTACAT
>M00285:128:000000000-BF978:1:1115:4270:19401_1:N:0:46
AATAGACCAATTAGGAACAGAAGCCTTTTGGTCCGTGAAACCAGCTCTGCCATTTGCTTAGATCCTGGCTTATTGTAGTG
CCAACTTCACATCCTTGTTTACTCCCAGTAACCTATCACTCCCTTATCTGTCAAGAAGCTTACCATCTCTCCCTTAA
>M00285:128:000000000-BF978:1:1115:7655:19401_1:N:0:46
GTAACGGGATGGTGCGCAGGCCGTAGGTGCGGATGGTAGAGCCATTCGCAGCGGTGAGTTCAGGGCCTTTGACCACGTTG
CGTGTATCCATGTTGGAGGGGGGAAGGACGCTGATTTCGGCCCCCGTATCCACCAGGAAACGCCGCCCAGTGAGCCAGTC
CCAAAGTAAGAGTAGGCTGTCTCGCTGGCCAGCCGTCGAAGCCATTAGATCGGAAAGAGCACACGTCTGAACTCCAGTCA
CTCCGCGAAATCTCGTATGCCGTCTTCTGCTTGAAAAAAAAAATAATATAGCTATGATA
>M00285:128:000000000-BF978:1:1115:19148:19403_1:N:0:46
GATAGGTACCTAATTAATCAAGGTATCAAGGGATATGGGGATAAGACTGGAAATTGCGGATAGATATGTTATCTTTTCTC
TTCTTCTCATGGAGCAGACTCGAAGGGCTGAATGGCCTACTTCTGCTCCCTTGTCTTGTGATCTTGTTCTTCTGTGCAAG
ACAAGACCACATTCATTATTTTCATGTATGTAAAATAATAAAACAGATGAGGATGAATATCTCCTGTCATTTCCCCTTTG
TCTAAACTACAAGGGAGACAAAGGGTATGGAGAAAGGGAAAATCGTGTTGGGGCCGGGAT
>M00285:128:000000000-BF978:1:1115:12796:19405_1:N:0:46
TAAGCAAAGTCCTAGCTCCCTTAGTCTCTCCTCATAATCCATGCTCTCCAAACCATGCAGCATCCTGGTAAATCTCCTCC
GTACCCACCCACATCCTTCCTATAATGAGGCGTCCAGAACTGGACACAGTACTCTAAGTGTGTTCGAATTAGAGTTTTGT
AAAGCTGCATCATTACTTTGTGGGTCTTAAACCCGATCCCATGACTTATGGAAGCTAATA
>M00285:128:000000000-BF978:1:1115:7462:19405_1:N:0:46
ACACCTGCTCCCCAACACCAACTCCCCAACACCCGCTCCCCAACACCCGCTCCCCAACACCCACTCCCCAACACCCACTA
CCCAGCTGGTCCATGCTGATCAAGATGCCCAGTTCCACTTGCCCACGTTTGGCCCACATCCCTCTGCTCCCTTTCATTAT
GTCAAAAATCAAATAAAGCAGATGCTGGAAATATGAAATAAAAAACAAAAAGCGCCAGAAGATGGGGGGTGGTTGGGGGT
GTCCAATAGGATAATCCTCCCTGTGGCTTCACTACTCTCCCCAGCTCCAACACAGGGTCT
>M00285:128:000000000-BF978:1:1115:8584:19406_1:N:0:46
ATATCATTCTGAATGCTCCTTCTCCACTTCGAGCAGTCATAGCCCAGAAGTTTTCAGTAGTCATTGAGGATGTTTCACTT
CTTCAAGAAAGCTAAGGGTATATACTTGAATCTTTTGCTTCAATCCTATAAGTAAATAAGAGTAACACAGGATAAGATCA
GTAGAAATATGTATCTCTACAAAAC
>M00285:128:000000000-BF978:1:1115:14790:19406_1:N:0:46
ATTAGCTCTCAGCTCCTAACTTCAATGCTGTGACTGACGAAGGACAACACGCCATCTGCCTTCTTAACCACAGAGACAAC
CTGCGCAGCCGCTTTGAGCATCCTATGGACACGGACCCCAAGATCACTGCGGGGAAAGAGACGGGCAAGCAACATGGTGA
CCGGGAACGTGGGGGAAACAGTAGCAATGGCGGCCAGAGTACCCAGAGTCCCCTGCGAGGCAGAAAGTGCCCTGCTTTCC
ACGCTGCACTGAACCCGGGTCACCTCAGTGCTGATTGCTGAACGGTAAACTGGAAACAGG
>M00285:128:000000000-BF978:1:1115:12265:19406_1:N:0:46
TGCCGTGATAAAATGCACTTATACTGTTGTACTCGGAGCACAATTTAAAAGTATTGCCAAGATAAAATACACTTATACTG
TTCTACTGGGAGCACAACTGCAAACCAGGATATTACAACAATGGCATGAAT
>M00285:128:000000000-BF978:1:1115:5275:19406_1:N:0:46
GTGACAATCTCAGGATTGCTACCTGTGCCATGTGAGAGTGAGGAGAGGAATAGGAAGTTTAGGCAGATTAATACGTGGCT
GAGGGGATGGTGTGAGAGGGAGGGCTTCAGGTTTATGGATAATTGGGATTTGTTCCAGGGAAGGTGGGAGCTGTTCCAAC
TGGACGGTTTACACCTAGATCGGAAGAGCACACGTCT
>M00285:128:000000000-BF978:1:1115:21123:19407_1:N:0:46
GGTGGTGTTCTCATGCACCAGCCATCCAGGACTGCAGGACCTCGCCCTCTCATCTGTGTCTGACAGTCGGGGGTTCAAGT
GCTAGTCCAGAGATCTGACCATAAAAATCCAGCCTGGTGTGGATTGAGGCCTTGTCTGTTCTCCCAGGCGGAGGAGGTTA
GTGAAATTATCCCTGGCATTCTGGACAAAGACTTGCTCCTCAAATAACGTTGTAAAACTACCAGTCTGGGATCATGTTGG
AGAACCCTGGAGAGAGACCATCAACGTTACCTTCCAAACCGTCCAACAGATTGTGTGGAC
>M00285:128:000000000-BF978:1:1115:27166:19409_1:N:0:46
ATAATGGACTCTAGCATCTTCCCCACCACAGACGTCAGGCTTAGCGGACGATAGTTCCCCATTTTCTCTCTCCCTCCTTT
CTTAAAAAGTGGGATAACATTGGCCATTCTCCAATCCTCAGGAACTGACCCAGAATCTAGGGAACATCGGAAAATGATCA
CCAATGCATCCACAATTTCCAGAGCCACCTCCTTCAGTACCCTGGGATGCAGACCATCCGGACCTGG
>M00285:128:000000000-BF978:1:1115:20531:19409_1:N:0:46
GCTCTCAGAACAGCAAGTAATTGAAATCTTGAGGACAGATCTGCTCCCCTTGGCCGGCTGGGTGGCCGAGATCCCAGGTT
TCAGGAGTGCTGTCAGACTAGCCTTGGCAAGGAACTGCTGTA
>M00285:128:000000000-BF978:1:1115:11127:19409_1:N:0:46
CCCTCAAAATTCCACAAGGCAGGAACTGACTCTTTGGCAAACTGGCCTATTGACCTAAACACATCCCTTTTAAAAACAAA
AAGAATGAAAACCGTCTGTGACGGTTTCCTAATGTTGATAACAAAACTTACGCTTGTTACTCATTCCATCAAGTC
>M00285:128:000000000-BF978:1:1115:24720:19413_1:N:0:46
AACGTGTGGTACAGCAGTCACTGCATTCATGGTATCAGGGGGCAGGAGGAAAAGGTATAGAAAGGAAGGAAAAGGAAGCA
GGTGCAATGAGTTGATGATCTTAGGATGCAGGCAGCAGAGGGCTGACGGCTGGTGATGGACGTCTGGGGAGGGGATGGAA
CCAGATGTGAGACACAAAGCTCACAGTAGCAGAGGCAAAGGGTTCACGACAAGGCAACAACCATCACTTACCTGACAAGA
CGACTTCGATTAGGTCACCTTCCTGGATGTCGCTCTCCAATTTCACCAGCTCGAGGATGT
>M00285:128:000000000-BF978:1:1115:15375:19414_1:N:0:46
AGAGATAGGGGCCTGCAGACTGACAGGTAGAACAGTTCAATGCCTTGACAAAATTTTAACAATTACACAAGTTTACAAAC
AGAATGAGTGATTCAGTTTTGAGCATGAACATAATCCATTTTCAAAATCTGTTTTTTTTTAAATCAGTGTTACAGGGGAT
CATAACCCACCATCTTAGCCAAATATAAACTAATAAGTACAGCCTAGGTAATATAGATTTTCCATTCTTGAACAGCATAA
ATCAAGATTGACTCAGTTGCCATTGCCAAAAATATAAATAACCTCTCACTTACTTTGTTT
>M00285:128:000000000-BF978:1:1115:8980:19415_1:N:0:46
TTGAAATATAATTTATGGTACCATTTCTAAAATCTCCAGAATTATGTTAATCCAGAACAGCTAAAACTAACACTGCACCC
CCAGCTAAATAGATTATAAATAATTTATAATTCTCATGGAAAAAATAATGAATATTCAAATGTAATTAATTATACATAAA
CATTGAAAATATCCCCTATAATT
>M00285:128:000000000-BF978:1:1115:9294:19416_1:N:0:46
AGTTGTAGTATTTGTATTTCATGCTGCTGAGCCGTTTGGTAACATTTATTTAACTGTACCTGTTACCCCTGAAAAGGCAA
TATTGAAATATCACCAAACTTCTTATTAGGCTAAAACAGCGTTTTTTTAGCTAAAACCATTCATTTGCCAGTTTCTTCAC
ACAACACATGGAGTATCAATAGGAACGCAGTTGTAGTGCATGTATTTCATGCTGCTGAGTCGTTTGGTAACATTGATTAA
AGTGTACCTCTTACCCCTGAAAAGGT
>M00285:128:000000000-BF978:1:1115:18577:19418_1:N:0:46
ATGGTTTTTGCTTCGAAAACGCGGTTCTAGCCAAACAGGAAATCTGTTGCTATGTCAGCGATTAGCTTTTCAGTGCTAAA
AGGTACAGTGAAATAACTGTTACCAAACGACTCGGCACTTTGAAATACATACACTACAATTGTTTTCCAATAGTTACTCC
ATGAGTGTGGTGTAGGAAGTGGTTAATCAATGGATTTAGCTTACAAAACGCTGTTTTAGCCAAATAGGAAATTTGTTGCA
ATATCAGCCATTAACTTCTCAGGGGTAAGAGTTAAAGTGCAATAACTGTTAGCAAACAAC
>M00285:128:000000000-BF978:1:1115:12871:19418_1:N:0:46
ATGAACATTGATGGCTGTGTATCTCTTCTGTCACTAATCATCAGACTGCTGGGCTGTTTTGTGAGTTTTTCCATCACTTT
ATGTCAACAACATTGGTGTACAAAATTTCCCCAGAGCCACTTGTCCATGCAGAGCCACTGCCAAGTCACATATAGAGTTA
ATTTTAGAATCCAATCATGCC
>M00285:128:000000000-BF978:1:1115:6941:19419_1:N:0:46
ACTTCAGACTAAGTCATATACCAAAGGTCTGCGTCAGAGATTGTAATCTGGTCCAATCTAGCTCTTATTACTATTGACTT
ACAATCTTGATAAATGGGGCTTAAAGTGCATCATAGTGGAAGCATAAAGATCAGA
>M00285:128:000000000-BF978:1:1115:18297:19420_1:N:0:46
GAACTTGATCTATATTTAGCTGTTCACCTGTCGACAGGTATGAACATAAAAATATGGGCAGGAATAAGCTGTACAGCCCC
TTGCATCTGCTTCATGATTGAATAAGTATATAACTTCTATGATGGTGGCCTCAACTCCAGTTTCCGGCCTGTTCCCTGTA
ACCCCTGACCCTGTATACTAAGACAATCTGTCAATCTAACCTGTGGTTCGGTATTTGGGGT
>M00285:128:000000000-BF978:1:1115:21342:19420_1:N:0:46
CACCCCTTCACTACAACTTAAAACCCCTGCATGGGCCTGGTTTTGGAAGCTGGCTTTTCCATGGAGTATGAATGTCTTCA
GAAACAATTTGAATTCTAAAGCTGAGCACAGGCATCTCCCCAGATCCATGAGATACAGAGTAGGGTATGACCGGATGCAG
AGTGCTACCACTGAGCCAAGACTGAAAAAGAAAAATCCCTAAACCGCTGCTGTTGGGAATAATTCCCTGGAATGTGTAGT
AAAAGGTAAATTTCTGGGGTAGGATAGAGTGAGTTCTATTGTTATAAACCTGAATACTA
>M00285:128:000000000-BF978:1:1115:9485:19421_1:N:0:46
TGCAAATTCTCCAGCTTTGGACACATCCTGAAATCTTCTAGTACTCTAATGCAACAACATTATTTCCGTCATGAGCGACC
AGAAATATACACAAACCTGATGGGAGTTCAAGCATATCATTGCTTCTCTTTTACTC
>M00285:128:000000000-BF978:1:1115:19818:19424_1:N:0:46
CAGTCTGAGTCCGGACGCTATCGTCCGGTGTGAGTGTCTCGTCTCCCCCACGTCCACTGGCTCCCTCCATGACCTCTCGC
CTGTCCTGTTCTCTCTCTCTCTCTTCCGCCTCCTC
>M00285:128:000000000-BF978:1:1115:10209:19424_1:N:0:46
TTCCTCCCACATCCCAAAGACGTACGTGTTAGGAAGCTGTGGGTAGGAAGCTGTGGGCATGCTACATTGGCTCTGGAAGA
GTGGAGACACTCTGCCCCCAGAACACTCTTGCAAAAAATGCATTTCACTGTGTGTTTCATTGTACATGTGAC
>M00285:128:000000000-BF978:1:1115:10784:19424_1:N:0:46
TCCTACAGCAACGTGGCAGAGGCCCATACTTCTGAAATATCCTGGACAAAGTCTCCTATGATTCAGACATTTGGCATATA
TCCAACACATAGTTTGAGAATCAGGAATCAGTACAACAATAATTAACACAACATGACAACCTGACTTATTAATGGAGCTG
AAGAGAATACATCAATAGTTATTCCCCACCCTATAAA
>M00285:128:000000000-BF978:1:1115:27151:19424_1:N:0:46
ATCCCAAATCTGTTTCACCTGTCCTTACGATCACTGAATATTGGAACAGTAAAATTAAAGGTGGACTTCCAAGTGGCTAG
TCTCCAGGTGGCCAGTGCAAAGCCCTGTGTCTGTGCAGTCAGTGCAGGGCCCCGTGTCTGTGCTGTCAGTGCAGGGCCCC
GTGTCTGTGCTGTCAGTGCAGGGCCCCGTGTCTCTGCAGTCAGTGCAGGGCCCCGTGTCTGTGCAGTCAG
>M00285:128:000000000-BF978:1:1115:16773:19424_1:N:0:46
ATTGCTTAAGAGTATTGGCACAACCAAAACAGAATAAAAGGATTTAAAAAAATATGATTATGAATTATAAGCTACAGAAT
TATAATTTAGAGCACAAGATCTAAATGACAATTTTCCAAAAAAATATCCAGTGCAAAGAAAGTGATTTAAGAGCCAAAAT
TTTGCCAAGAAAAGCATGAGTGGTCATGAAGAAAAC
>M00285:128:000000000-BF978:1:1115:26374:19426_1:N:0:46
GAGACTTTACAGTGAAAATGTAGGCAAATAATTGGCTGAGAAGGTTGCAGTCAACCAGTTTCATGAAAAACAATGGAATG
CGAGTTATCAGGTGGTTCTGAGAAACCATTTGATGTTACAGGCAACACAGAAATTTGGTCTTGCAGAATTCTCAAATCGC
TCGCCTGAAGAAATTTGAGGTATAGAATAGAATATGCTCTCACAGAATTTATGTGAAGAAAAAGTAAATTAGTCAACAAG
AATTTTGGTTCTATGTTTCTTGACACATGCTAAGATGACACGACTTCACTTCATGGAAA
>M00285:128:000000000-BF978:1:1115:6566:19427_1:N:0:46
TACAGACAGTGGCTGGAATTGAACCCAGGTTGCTAGCGCTGTAATAGCGTTATGCAACTGCTACACTACTGTGCCTGAAA
CAGGAATAGGTGTAAACCATTCAGCCCTTTGAGATTGCTATGCCA
>M00285:128:000000000-BF978:1:1115:14175:19428_1:N:0:46
GAAAGTGCTGAATAATTCTGACAATTGATTCTTTTATTACCTTAGCTGCCCTGGTAAGATTGTTGACTTTTTTATGTGCA
GGAATATTACAAGATCAAAAGACCAAGACTTCTTCATCTGATGCCAGCAGCCATCTCTCCACCATTGATCAACAAGCCCC
TCTTTACTTGTCTGCTCTGGCTGCGCTCACAGACTGAAGATTTGCAGTTAACTTGGAGCAGGTTTCATCACAGAATAACA
ATGAAGTAGAATAATGCTCAAAAATGAACTGGACAGGTTCCTGCCAA
>M00285:128:000000000-BF978:1:1115:12843:19429_1:N:0:46
CAGCTTCAGACACTACGAAGCATCAGGGAGGGAGAGAGTTATGTAGATGCTGTGTATCGAGAGGCAGTCACCCAATTTAG
AGCAGGTACTTCTGGGGTCCAGGAGGCAGGTAGATGGGCGACTGTCAGAGGAGAACGAGAGAAAGGGAACAGGCAGACAC
TGCAGAGGACCCGGAGGCTGTTCTCCTCAAAAACAGGTATTCCACTTTGGATACTGTTGAGGGGGATGACCTGCAGGGAT
CAAGTGGCAGTAGCCAGATCTCTGACACTGGGACTGGTCCTGCTGATCAGAAGGGAAGC
>M00285:128:000000000-BF978:1:1115:6091:19429_1:N:0:46
CACGCACAAAATGCTAGAGGAATTCAGCAGGTCAGGCAGCATCATTGGCGGGAAATGAACAGTCAAGGTTTTGGGTCGAG
ACCCTTCATCAGGACTATGTGTGTTTAGTCTGGCAGAGTGAGAGTGAAAGATGTACATGCAAGGGTAGAAGCTGATGTTA
CTATTCTCCTGAAAAGATAAAGCTTTACAACAAAGTTACAGGCAGTTCCCAATTACTGAAAAATAGGTAATATGCC
>M00285:128:000000000-BF978:1:1115:7954:19431_1:N:0:46
ACAGATGAAAGTCTATTTTATATTCATGGAAGTGAAATAAATAAATTACTGGCTAACCAATTTAAAAACCTCTATCACTG
GACAGCAAATTAAAGACATCTGCAAAGTCAATTGTGACAGGACAACTGATCATCTAGAAATAAAGGATAATTTTAGAGAA
CTTTGTTCTAAACTTTATAGTTCCAATTTTCCTAATGATGATAATGTGACT
>M00285:128:000000000-BF978:1:1115:7256:19431_1:N:0:46
GAAAAGGAAATAAGAATCAGTTACATGCAAAAGAAACTCTCTCCCCCTTATGGATATTTATAAACAATTATAGATTCTAA
GGTCTCTGGTATAGACTATGTTCAGCGTTGCTTTTTCATACAATTCCCAACTTTCAGTTAATCAACGATTGGAATATTTT
GTATTATAGCACAGAGGTTTTGAACCTGTGGTCCTTGGACCCCTGGGGGGTTGCCAGGGGGTCCGCGAGCAAGCCAAGAA
AAAAAATGGAAAAGCGACCTGTTACAAAGGCGTAGCTTACTTGCTTG
>M00285:128:000000000-BF978:1:1115:10845:19432_1:N:0:46
GTCTCCAGCATCTATCTATAGTCCAAAAGAACCTCTGTCTGTTTGGTACAGTCTTGGTATCTGAACTTGTCCCTTTCTCT
GTTGATTTTCTGCAGTGCTCTGTCCCATTATATTTTTGTTTTTGCAGTGATTCCTATTCTAGCCAACTGGATATTGTTTC
TGTCTTAACGTCACAAGTCTATGTTATAATTCCAGTCACAGTTGGTGGACTCTCGATGTCTATTATTCAGAAGGACGTCT
GCAATTATGTGAAATACCCTGAACCTCAACACAAATTGAACCTTGTCGTCGTAGTTTCA
>M00285:128:000000000-BF978:1:1115:9209:19433_1:N:0:46
TGGGTTCTGGATATACAGATGGAAAGATAACATTTATGAATGTGAAAAACAGGATCAGATTTCAGATGTAATAATTGATA
CACTCAACCTCATTGCAGGTAAGCTGCAGCATAGGCATTCAAATGCAGGGAGAAATAATTCTCGTCAGCAATTAAACAAT
AGATTTTGAGGACAGGTTGTGGAGTTGTGATGTACTGGAATGGAATGAAACTGAGCTAAAATATTGTCTTGGATAATTTC
TCTTGGTTATGCACTCAATGTTTCCCTTGCTGTTCAACCTTGTATGATGTGGTCATTTTC
>M00285:128:000000000-BF978:1:1115:7369:19436_1:N:0:46
ATATTACCTGATTTCTTACTGGGCTGAAACAGCGTTTTTTAATCTAAACCATTGATTTGCAAGTTTCTTCACAAAACTCA
TCTAGCAGCTTCTGGACAACAATTATAGTGTATGTATTTCATGCTGATGAGTCGTTTGGTAACAGTTATTTAAGTGCAGC
TATTACCTCTGAAGAGTTAATCGCAGATACAGCAAACAGATTTGCTATTTGCCTACTCCTGCATTTTTTAAGCTAAAACC
ATTCATTTGCCACTGTCTACACATCCGCATGGAGTATCAACATGAAAACAGTTTGCTG
>M00285:128:000000000-BF978:1:1115:24272:19437_1:N:0:46
AAGATGCTGGCTGTCTACTCTTTGTGTCTCAGAATTTTATAAACCTCTATCAGGTCTCCCCTCAGCACCTGCCACTCCAG
AGTAACCAACCCAAGTTTGTCCAACATCTCCTTATAGCACATGCCCTCTAATCCAAGCAACATCCTAGTAAACTTCTGCA
CCCTC
>M00285:128:000000000-BF978:1:1115:27784:19438_1:N:0:46
CTCTGCACCCTCTCCAACGCCTCCACACCCTTCCTATAATGCGGCGACCAGAATTGAACACAATATTCCAAGTGCGGCCT
AACTAGAGTTTTGTAAAGCAGCATCATCACCCCTCTGCTCTTGAACTCAATCCCTTTATTTATAAAAGCCAACATCCCAT
AAGCCTTCTAAACAGCCCTATCCACCTGCGAGGCAACTTTGAGTGAACTGTGGATATGAACCCCCAGATCCCTCTGCTCC
TCCACACTGAA
>M00285:128:000000000-BF978:1:1115:20162:19438_1:N:0:46
ACTTCTGTGTGCTGAGCCTTTTGGTTACAGTTATTAAATTCTACCTCTTACCCCTGAACAGTTAATCGTTGATATAACAA
CAGATTTCCTATTTGGCTGAAACAGCGTTTTATAAGCTAAAAACCTTCATTTGCCACTTTCTACACAAAACCCCTAGAGC
AGCTGCAGGAAAACAATTGTGTTGTATGTATTTCATGGTG
>M00285:128:000000000-BF978:1:1115:10266:19438_1:N:0:46
GATTTCTTAATGTAAACAATAAACTGCAATCACTTTATTGCACCAAATAAACGGAATCATTCTGTAATGACCAAAATGTG
TCTGCTGATGACAGTGGCTTAAATTCAGAAAATTAGCACCATTCCATTGAATAATGGAATGGGCTCAAAACTTCAAGCAT
CCTTGTCACGTTCCCATGTTGCTCAAAAAGCAAAATACTGAGGATGCTGGAAATCTGAAA
>M00285:128:000000000-BF978:1:1115:8818:19438_1:N:0:46
GAGCAGTGAAACTGGATGTAGTCATGATTTGGGAAGCAGAGTTTAAAGTTCTCCCGCTAGCTCTCTCCAATTAGTTTAGT
CTGAATAGAGAGCAAAAGATTTATATTTCTACTGCACCTTTCACAACCTCAG
>M00285:128:000000000-BF978:1:1115:25710:19439_1:N:0:46
GATCTACACTCTTTCCCTACACGACGCTCTTCCGATCTGATCTAAACTCTTTCCCTACCCCCAGTCCTTCCGCAAGAACT
AGAATCCCTTCTCCAGCTTGGACAACATACAAGTTAGGAGTCACCGCTCGGGAAGCGAGAGATACGTCCACGGATGCAAC
AAGGAGTATAGCTGACGCAGCAATGAATTCAGCGGATCCGTGAAGGACGGCTCGCGTGCCAAGCAGTAATCATCACGACG
AAGAACGGACGACTCCAAACGGCAGACATCCATCTCACGGTGTAAGGAAGAGCGGACA
>M00285:128:000000000-BF978:1:1115:27430:19440_1:N:0:46
AGCTGTGTCCGCAACTCCCTGCACTTTCTTGCGGTCTTGAGCAGAGCAGTTGCCATACTGAGACGTGATGCATCCAGATA
GGATGCTTTCTTTGGTGCATCTATAAAAATTGGTGAGGGTCATGCCAAATTTCTTGATGATGTAGAGGTGCTGTATTCGG
AATCCATTGTCTCATAGATGGAAACAACTCAAGTGGAGCCTATTAGAAGGGAACT
>M00285:128:000000000-BF978:1:1115:12414:19440_1:N:0:46
ATAACCATTAAGAATCATGGTTGCAAGGTGATCAAAGCTGGGAACTGAATATTCATTATGATTTGACATTTCAGAAGGAA
CAGGAAAAAGGAAAGTGATTTGAATTAGATCTATTAGCAAAGGATGAAATCACTATAGTGGCAAAAAATGATATTGTCTC
AAAAGCTCAAGATTTTGAATCAGTTTGGGCAGAGATAAGAAATAGTAGGGGTAAGAAGTGGTGGGAAAACTATTTAGGTC
ACCTACCAGTACAACAGAGTATAAATCAAGAAATAATAGGTTCTGGTAAGAAAGGTACTG
>M00285:128:000000000-BF978:1:1115:8313:19441_1:N:0:46
TTTACGACTGACCATTTTATATATTTGTACATTAGTTCTAATCTACCCAATACATTTATCCTGATCAAGATCTTTCTAAA
TCTCAAAGACCCTCACAGGTGCTCTCTTCTGCGAAGAAGCCCCAGTATTCAATCCCTTTTGAAAATAATAACTTCTCACC
TCTGTTATTGTTCTGTTACACATTCTCCAGTATCTGTTTAATGCAGTTTGAA
>M00285:128:000000000-BF978:1:1115:21972:19443_1:N:0:46
NNNNNNNNNNNNNNNNNNNNNNNNNNNNNNNNNNN
>M00285:128:000000000-BF978:1:1115:21721:19444_1:N:0:46
TTAGTTTGTGGATGGCTCCTTCTACAGGGACCACCATGTTTTCGGTGGTGCAACAGGATCAGTCCCAGTTTAAAACAATT
AGGCTGGAGGATTGTCTGCAACCCTATTGAGCCCAGTAAGTTGCGATTAAGACTTTGACAGCAGCATGTGAGATGATGGA
GGTTGAGAACGTTGATATCTATACGGATTTAGCATATG
>M00285:128:000000000-BF978:1:1115:20476:19445_1:N:0:46
CATAGCCCTGTGGAGACAACATTTCAAGCCCTTTATGATTGCCTTTACCACCTCTGTGATCAGTTCCAAACCCCTGCAGA
AAGAATTTCTCCTCATGCTCCTTCTCCATATCCTAACACTACCTCAGAATATATTTCTTCATCTCTCTCTCAACTTGCAC
TAGTCTTATGGGTTTTTTTTGTTATTTATTTTTGTACATGTG
>M00285:128:000000000-BF978:1:1115:17715:19445_1:N:0:46
TTTATGAGACTTTAGGATAGGTACATGGAGCTTACAAAAATAGAGGGCTATGGGTAAGCCTAGTAATTTCTAAGGTAGGG
GACATGTTTGGTACAACTTTGTGGGCTGAAGGACCTGTGTTGTGCTGTAGGTTTTCTCTGTTTCTGAAATTCAGCAAATG
CAGGAAAACTGAAATAATAAAAAGATACTGGCTACCTGTCCCTTTCTTTCCAGTCCAGATGAAGAGTCCAGGCCCAAAAT
GTCGACTGTCCATTTCCCTCCATAGATGCTGCCTGACCTGCTGAGTACCTCCAGCGCCTT
>M00285:128:000000000-BF978:1:1115:14828:19446_1:N:0:46
CCCATCTCTACGACCTGTACCTGGACACCTGTCAGGAACATTGTGCTGTGAGTGGGTCTGTCCTTGCAGGATCCCCACCC
AGCAATAATTATGCTGTTGAATAAATCTGCCAAGAGTAGCCTCTAACTCTTGTTCCCTACTTGTCATCAGGTGATTGAAT
GCAACCTCAGGGCATCCAGATCCTGTCCCTTTGTATCAAAGACCATTGGAGTCGATCTCATCAATGTGGCTACACGAGTG
ATGATTGGAGAGAGCTTG
>M00285:128:000000000-BF978:1:1115:20892:19447_1:N:0:46
GTCTCCCATTAAACTTTATGTTGAGGCTCCCACCACATTAATTAGGATCGACCTCTGTTTATTTTCAGGCCTAATGATAT
CTTCTTCAAAGAAGCTTCACAACATCTCACAACATTCCTTCCACATGCGTGTTTGAGAGTTACATGCTAAAATTGAGGCT
AGTGTTAGGGCCATTTCCATTTTTTTTAGAACAGTCATTGGGTTGTCCAGCACAGAAACAGGCCCTTCAGCCCACTATGT
CCATGCTGACC
>M00285:128:000000000-BF978:1:1115:26290:19448_1:N:0:46
GCAGACCTCTGTCCTACAAAGCCTGCTGGGATATCTGGCCAGAGAGAAGTCTCGGGACTCCCTGCTGATAGAGGTGAGTT
GGGTGACGGTGCTGGGAGGGGGCCGGCTCCAAGGCTGCAGTCCTGGAGCTCCAGAAGGTGCCCACAGCGAGAGGGTGGTC
CTGGGAGCAGGACCAGTGGTCTCGGCAGACGCAGGGACGTGGGCGGGGACCTGGTCTGGTCAGGGCACCGG
>M00285:128:000000000-BF978:1:1115:18354:19449_1:N:0:46
GATCTACACTCTTTCCCTACACGACGCCCTTCCGATCGAGATAGCACGTATGCCGTCATCAGCCTGATACAAACAGAGCT
ACACACATTGCCTTCCCGTCCGTCATCCCAATCACTAAATACTATTGGCCGTCACGCAGAACGCGCGGACCCCTGTGCGA
CAGCGCCCGCGAAATCGAGACAACTTGATGACAGTTGACATCTTGGTACAGCGCGCTGCCATTTGTCATATGTCTCAATA
GACACGGGCAGGTAGCGAGAAGATACGTAGACAGCAGAATCGACATGAGAGCTCGGGCA
>M00285:128:000000000-BF978:1:1115:19103:19451_1:N:0:46
ATCTTTCAAACTCTAATTATTCTCTTCTGACATGGAAATTAAAATGGAGCCAAAGGGATACATTTTTCAATTTAACAAAA
TGGAGGAATCTTATTGTGTGCTCAAGATGATTTATTGCAAGTAAAATTTAAAACATGCTTCTGGCCTTTCTCTTTTTCCC
AGCAAAGATATTTTCTTTTTGTTTTAAATAAGCATTTTTAGGATCGTGTTTCCACGCCAGATCGAAGAGCACACGTCTGA
ACTCCAGTCACTCCGCGAAACCTCGTATGCCGTCTTCTGCCTGAAAAAAACAACATACAC
>M00285:128:000000000-BF978:1:1115:22114:19452_1:N:0:46
AGTTCATTGACAGGTTTAGTTTGAAAGTGGTAAATCAATGTATTCTGCTTTTAAAACGCTTTTTCAGCCAAATTGATATT
CTTGTGTTATATCAGCAATTAATTTTTCAGGCGCATGAGGGACAGTAAAATACCAATCAAGTCAGCAGCATGAAATACAC
TGGTCTGTATCAAGTTCCTTCACAGGTGTAGTTAAGAAAGAGATAAATCAATGTACTGTGCTTGTTTCTGTCAAATGGGA
AATCTTGTGATATATATGCAATTAACTTTTC
>M00285:128:000000000-BF978:1:1115:27751:19453_1:N:0:46
CTTTGGTTATAAATTACAAATCAATGACCCTCTGTAGCAGGCCCATTTACCGTGGCACAGTTGCTCTGTAGCCAGAGATA
CCGCATAGAAGCAGGCCCATTTGGATACAGAGTCCGCACCGACCAACAGCCAACCATTTACACTAATCCTATTTATTTCT
TTTA
>M00285:128:000000000-BF978:1:1115:26568:19454_1:N:0:46
GGATTTCCAAGTGGCCGGGGCACAGATTGTGGGATTGCACCTGAGGAGGACGGTATCTCGCTCCTATGCATACTATGTAT
GTATATGGTTGTGACAATAAAACTGATTCTGATTCTGTTGCTGCAGGAAGATCCAAGGCCCAGCTGATCCGCTGCTTTAG
CACCACCAGGTGGTTCAGTCGGGCAACATCCTGATCGGGCAATTTCTCAGTCACATCACATCTGGATCCTCTGTTGTGGC
TGAGAGGCACGCACACTGAGCCCAACTGGGTGCAAATATATGTAATAATTCTTAAATAAT
>M00285:128:000000000-BF978:1:1115:25802:19455_1:N:0:46
ACCTCCCACCCTCCTTCCCCTTCTGATTACCACATTGATTCTCTGATTGGTCCAGTGAGTCTCTAATCTCTCCAAATGAT
ATCCCTGACACCTCCATCTCGTTCTGTCACTGGACACGTATCTAATCTTCTAGCTAAGTCCACACCTTGTCTATGTCTGC
TGGCCTTCTCTTTCCTATCTCCTTGCATAACCCCAGCAGCTTTCAGCTTCAAGAAAGCACAATACACATTCAGTCGTACT
GAGGTTTCCATGTGGCAGGAAACCTCACATAAGCTGACCAATAGGGTCCTTGGTATACTG
>M00285:128:000000000-BF978:1:1115:14632:19456_1:N:0:46
TTTTTGGAATGTTCGCATAGTACAATGCAAAAAACAGAACTTTACAAGTGCTACCGAGTGTGAAATGATACATGCAAAAT
GATACATGCAATAAAGTGATTTAATATGTACTTAAAGGCAGCACAGTGAGGACACCAAACAACTGCTCTTTCTTCACACA
AAACAAATTTCCCCCCCACTGTTCTGCCTCGATTCAAAAATATCATCCAAGAAAACTTGGATAAACAAACCTTATCAACT
TACCTTGATGAACAACTTCCTCTTACATTTTTTCCCCTATTTAAAAGAGTTTGGCTACA
>M00285:128:000000000-BF978:1:1115:22232:19457_1:N:0:46
GAAAAGTTAACTGCTGATATTTCAGAACACTGCCCATTTGGTAAAAACAGCGGTTTCAAAGCAGTATGAATTGATTTCGC
ACTTTGTACAGTAATGCTAAGGAGTAAGTTGATGAAAACAACTGTACTCTATGTATTTCATGGTGCTGAGTCGATTGGTA
ACAGTAATTCTTTTGTCCCTCTTCACCGTAAAAAGTTAACTGCTGATATACCAGAAGATTCTCCATTTGGTTATAACAGC
GT
>M00285:128:000000000-BF978:1:1115:9112:19458_1:N:0:46
GTTGCTGAGAATTGTCTATAGGTCAATTTATTTCTGTCAGAAATGTCCATTTTCTATAGCAGATACAAGGAAGGCTGCTA
ATGCTGGAAATCTGGAGCAACACACAAAACGCTGGAGGAACTCAGCAGGTCAGACAGTATCTATGGAGAGAAATGGACAG
TCTATGTTTCAGGTTGAGACCCTTCATCAGGACAGGAAAGAATGTCAACTGTCCATTTCCATCCATGGATGCTGACTGAA
CTTCTGAATTCCTCTAGCATTCTATGTGTTGCTTCATTTTCTATAGTAACCTATATCATT
>M00285:128:000000000-BF978:1:1115:11119:19459_1:N:0:46
GATCTACACTCTTTCCCTACACGACGCTCTTCCGATCTGGACTACACGCTTTCCCTCCACGGCGCGCTTCCGAACTAGAC
TACACGCTTTCCCTACACGACGCGCGTCCAATCCAGAAAGGGAGAACGGTGGGGCGGGCACGAGTGAACAGAGGAACGCA
GAAATGGGGATGCCGAGTGGGCGGCTAGCGCTGGCAGAGTAGGAGCCGGGTAGTACAAGTGGGAGAGGTACGGCGATTCG
CAGCCTGTATCTGGCATCATACGTGTGTGCGACTGTAGATCTACATGAAGAGACACCATG
>M00285:128:000000000-BF978:1:1115:7776:19460_1:N:0:46
CCACCTTCCTTCGGGAAGAGACATACCCACCAGCACCAGTGGCCAGTCTCCCTCTGCAGGATCAGGTGTTTTCAAACCCC
ACTGTGAGGGCACTCTGCACCTCCTGGCTACTTCAACCTGCTTGGAATTCTTCCAGAATTCTTCTTTTTCAGATATGTTA
ATCAGAAGGATTTCCACTCATAATTGGAAAATGATAACTAGTGACTGAGGATAAATAATAATAACAAACTTCAATTTGTG
CAGTGCTATGT
>M00285:128:000000000-BF978:1:1115:16898:19460_1:N:0:46
AGGTATGTAACCCTTCATGATAACTAGGAAGAGAGAGGAAGCATTTTCTGTTTTATTTCAGATTGTCAGCACCTTCAAAT
TTACTGATTTTCAAATATAATCGATATACATCTTTTCCTGCATTCATTGTACCATCAATTCAATACATTTTCTTATAATG
TGTCAACATTACTCATGTTTCCTCCTTAAACAATTCAGCCCTGAAGCATTCGAGAGGCTGTTTGACAGGGTCTGGCATGT
CCTGAATTCTATTTCTCTGTTACC
>M00285:128:000000000-BF978:1:1115:16484:19461_1:N:0:46
CGCTTTACCACCGTGCCGCAGTGAAATAGCTCTCCCCATAATAAGCACTGAGAAGTGACAATGTGCAGGGTTCGGACGTG
TTGTGCCGAGGTGCCGTGTCCCCTTCAGAAGGCCGTGCTGCTGAAACTGTCTGCATGAAGGGTTAACGGCGCATCTCTGT
GCACTCGAAGGGCCGAATGCATCTCTGTGCCGCGACTTTGTCGACCCTGCGGTAAAGTTGTTACATTTCACAAACGTTAC
CCTTGAACTGGCGACTGTTGCTTCT
>M00285:128:000000000-BF978:1:1115:20540:19463_1:N:0:46
ACCACGTAGACATCACAACCAAGAAAATGCACCAGCACTTCTTCTTCAGGATGCTAAAGAAATTTGGCATGTCCCCATTG
ACCCTCACCAATTTTTATTGACGCACCACAGAGACACCCTATCTAGATGCATAATCTAGACAACTGCTCTACCCATGACC
ACAAGAAAC
>M00285:128:000000000-BF978:1:1115:14753:19465_1:N:0:46
CAAATGCAGGAAATATGAAGGAAAATTTTTTGGAAAAGCTGAGCAGGTCAGGCAGCACCTGTGGAAAGGTTAAAGATGTT
TCATTTACAGATGTTTTGCAAGCTGGTTTAAGTTGTGCACCAGATACTAACTGAATGATACTCATCTATCAAGCTGCCTC
CATAAAATCTCATAGGAAAGTGTTC
>M00285:128:000000000-BF978:1:1115:10216:19466_1:N:0:46
CCCTCTCCCCACTCCGGACCCCCTCACTCCTCACCTCGAATCCTTCTCACAGCCATCTGCTCATCACTGCTCTAGCCCCA
CCGTCACGGGGCCAGACATCAAGGACCAGGCCCTTCGGCCCATCTGCTCATCACTGCTCTAGCCCCACCGTCACAGGGCC
GGACATCGAGGACCAGGCCCTTTGGCCCATTGTGTCCCTGCTCACCCTCAACCAGCCACCTTCACCAATCGCATCCTCTT
CACCCATCAACTCCCCCCAGGTTGCACCCCCAGCCCCCATTCCGGGAACAACTTTCAGC
>M00285:128:000000000-BF978:1:1115:22281:19468_1:N:0:46
TTGCTTTACATCTTTCATTGCAACCTCCAGGACTTCTAGTCTGAACCAGCAGTCAATAGCAACCACAAGATTAAATGTGG
CTTCCTTGTTCTGCTGGCAAAGTGGTTGCTCCCAAAATGTTGAGGGTATGGGATAGGGACTGGCTAATGTGACTAAGGCC
ATCTCTGACCATCAGCTTCAGGCTGTTGAGAATGACAACACTCTGTTCTTCTGGGAGCCAGACAGTCTGTCAAAGGCAGT
AGTAACACATGAGGAGGATGTACCTTGGCCAGTTAAGGAGTCCATTTTGCTGCTCAGTA
>M00285:128:000000000-BF978:1:1115:3268:19468_1:N:0:46
TTGCTCACAAGACCAGTATTTGTTGCCAGTTCCTAATTGCACTTGAGAAATTGCAAGTGATTCACCTTCTTGAACTACTA
CAGTCCTTCTGGTGAACCTGTTCCAATAATTCCTGTTGGATGCGGAGTTAAACCCAACAATGAGAAAAAGGAATGGTGAT
ATATTGAGGTTTGGAAGAGAAGCTGTGTTGTTCCCGTGCAGCTAAAGTCATTTACCTTAGTGGTGGAGTTTGCCAGTTCA
GGAGGATGTTTTGAAGTAGTTGAAGTAAATAATTGCAGTATTTT
>M00285:128:000000000-BF978:1:1115:10119:19469_1:N:0:46
AACATTGTGTATAATTAATGCTTAATTTATGTTTTCCTTGTGAATGCTGCATATATTATGCTATGTGCCTGTGATGCTGC
TGTGTGTAAGTTTTTCATTGCAGCTGTGCGTACATTTACTTCTGCACATAAGAATAAACTCTACTTTTGAATTTCAGCTG
TACAATACTGCAGCATCCTGTTGTAAAGGCATTATAACTGAAATAGGAATTCATCCAAGTTAGGTTTAACTGTTATATTA
AATCTAAATAATGACTTAATAGGAACATTGA
>M00285:128:000000000-BF978:1:1115:27571:19470_1:N:0:46
TAGACTTGGCAGGAATGGTGAATGCACTTTCAACTGGTTTGTGTACAAACTCCATGCTCAAGAGAAGTTAGATGCATGAC
AAACCACAAAGCATAAGGTGAACTTCCAACTGGGAACATTCAGTGCCCACTAGTGCACACTCCTGCCATTTATAGAAACC
ATAGTAGCATAGGAAACAAAATCATGACTGGCTTGCAAAGGTTCCCTTTATTTTAGTTGGGGCTGTTTTGTTTTTGTCAA
CCTTCATTTTTTATTTTACGTGTGTGGGCCAATGCAGTTGTCCGAGTC
>M00285:128:000000000-BF978:1:1115:12498:19473_1:N:0:46
TACTCGAGACAGACACAGTCTATAGAACTGAGGAAAAAAGAGTAGCGACATCATGGACCATATCCAGATTACGAAAGAGG
AAGTACTTGCGATTTTTAGATGAATTAGGGTGTATAAATCCCCAGGGCCTGACAAGGCGTCGCTTCAGACCTTGTGGGAG
GCTTATGCAGAAATTACAGGGGCCCTGGCAGAGATATTTAGAATGTTCTTAGCTATGGTTAAGGTGCTGAAGGACTGGAG
GATAGCTAATGTTGTTCCGTTGTTTAAGAAAGGCTGTACACGGTGAGCCTGACATCA
>M00285:128:000000000-BF978:1:1115:13615:19476_1:N:0:46
CAATCCGAGACTCTTCAAATATACGTTGTGTATCCGTGGGCAGAAGATTGACAGGAGATCTCTTTATGCAAATGAACTAT
TACTTTATATTTCTAATCCAGATGACTCTATCCCCGCAGTACTATCACTATTAGATCAATTCAGTGCTATTTGTTTGTCT
GGCTTTAGATTAAATCTAAATAAAAGCAAACT
>M00285:128:000000000-BF978:1:1115:4096:19476_1:N:0:46
ATAGAATAAGTACACACCTTTTTTTCCATTCACTGTGCCATCAAATCAATGAGGTGAACCACATCTAATTCTGCATACTA
AACTTAAAGGGCAGTGGGCTTAGCAGCCAATGGGGGTCACCAACAACAGGATATCGAGTGATAGGACAGGATGCACAAGA
AAACAAAAAGATAAGAGCAAGAGTAGGACACCTTGTCCCTCTAAACCACCCTCCCC
>M00285:128:000000000-BF978:1:1115:17213:19478_1:N:0:46
CCATTATTGGCGTGTTTGTCGTGCTTCAGGGATTTGTGGGTAAGTTGAGAGTGTGTTGCCCCTTATTACAGGAGCTGTGT
GGGGTTGATGCTAAAGTTGTTCAAAGGTGTTGAGAGGTGCTGCCTTGTGGGCAGGAGATGAAACCAGTGCTTCATCTGCC
TCCTCAGCTGAATGGAAAGGGTTCTGTAATC
>M00285:128:000000000-BF978:1:1115:9965:19479_1:N:0:46
GCTCCTGAGCTGAAGTGGTTAGGATTCAAGTTTATTATCCAAATGGCAAGAGATTATTGAGCTCTGAGATACCGAGGGAT
CTGAGTGTTCTAATGCAAGAATGGCGAAAGGCTAGAGAGCAGGTGCAGCAAGAATGTTGGA
>M00285:128:000000000-BF978:1:1115:25445:19481_1:N:0:46
CCCCGACCCCCAGTCACCTACCCTGACCCCCGAGACACCCAGTCACCTCCCCCCACCCCCCCGCCCCCACCCCAGCCCCC
CCCCCACCCCCCCCCCCCCCCCTCCCCCCCCCACCCCCCCCCCCCCCCCCCCCAAACACGAACAGCCCACCCGCGCCCCT
CAAATCCCCCCCCGCAAACCGCACGCCCTCCTTCACCTCACAAAAAAAAAAACGACAGCATACATCAACCGAGCAACACA
CAACCACTTCGACAAGCTGTTAAACTGTGTAGCGAAGAGTACAGGAAAAACGACACACAC
>M00285:128:000000000-BF978:1:1115:7263:19487_1:N:0:46
TACAAAAACTGTGAATAAAATCAGTCAGCAGTATAGTCATCAAGTTTAATTGGCTGGTGAATTATCCAATAATACCTTGC
TTTAGCAAAGTCACTATTGGTGGCTATGTAAAAAAAAAGCCTCATTCTTCAGCGCAACACTCCGAGAAACATTTTAGATC
ATGTACTCCAATCTCACTGACTACTCTCAAAATAGCAGAGAAACGTGAGCCCACTTCCTACTTTACAACAGTTACCACAA
TTCAAAAGAATGACTGTAAAACATCTTG
>M00285:128:000000000-BF978:1:1115:17570:19487_1:N:0:46
AGTTGTGGAGTTCAATTCTTTGCCCTACACTTTACCAAAGACGTATTAAGGTTTTACAGAGTAACAAGTATTTTTTTTAT
CGTGTTAGTTACTGCCTCTGATGTTCCACAATTCTGCAGTCCTAATTTCATTTGTTAATTCACAGCATTTAACTGGTTTC
CATTCATTGAATGATCGCTGCTTTATTTTTAAAACCAAGATGAATCACCTCGCCAGTTCTGACCTAGAATGCCATCTGCC
ACACTTTAGGTCATTCTGCCATTTAATCAACATTATTTCCTTTTTC
>M00285:128:000000000-BF978:1:1115:22785:19488_1:N:0:46
CACTTGACAATGGAGAGGCCCTTGCTGATGATTCAAGCCTGCTTTTCATAAGAAATAGGAGTAGCTGCAGGCTATACAGC
TCCTTGAGCTGGCTACACCATCCAATAACATTACTGCTGTACTTCATGTCCACTCTCCCACACAATCTCCTGATCCCTTG
AATCTCTTTGTACACTGGTACTTCCCGGGGGAGCCGTTGGTTAATGAGCAGGAAAGCTGTGGGATTTTCACTTTCCTCAC
CTGGGGAGAATTCCCCATTTGTGCTTCATGTGAGGAAGACTACCAGTGGGGCATGGAATC
>M00285:128:000000000-BF978:1:1115:10690:19489_1:N:0:46
GACTGAGCAGGAACTTGAAGAGCTCAAGAGCTCTGGAGATCCTCCACCAATGGTGCATGAGATTTTTAAAATTGTGTTCC
ATCTTGTGAAACCAAAGAACAATGTGGAAGTCCTCACGTGGAGCCAGTTCAAAGAGGTATGTGAATAACTATAATCAAGC
AACTCCAAAACCAGAAAACATATTCATTGAAAAATTAATGTTTAGCTCCCTCTGCTGAAGGATGGAGACAGGAAAGTTTA
AATTTCCCGATATCAGCCTGTGCAGTAATGAGGTTACTCGA
>M00285:128:000000000-BF978:1:1115:13451:19491_1:N:0:46
CCCGAAACTTGTTGACCTCCCAGCACTGCGCGATGCCCATAGGGGGAATGCTGCCAACTGGCACATTCCAAGCTGCAGGA
GTATGTACTGAGGGACGCACTGAAGCTGGGTGCATCCAATGCAAGGGCTCGGTGGGGAAGGATGATAGTTTAGGGTTCTT
CTGCCACAGGAAAGGGAGGGACAGGGTCAGGCAGGAAGCCCCTT
>M00285:128:000000000-BF978:1:1115:15035:19492_1:N:0:46
ATCCCACAGGCAAGTCACTGAGATGGAGACTAGGTCATTCTTGACCATGAAACCCATGAGATAAAGATGGTGTTCCTCTT
CCTGCCTGTCATTCCAGAATGGCATGTACCCACCATCTTGTTCATTGAGCTGGTCATCTTCTTCCCCATTGTGTCTCCCT
CAAGCTGACAATGTCAATATCAGAACAATGAGTTCCTGAGTTTTGATAATGAAGAATCCAGGTCTGTTGCTGTTTGGGTT
GTCCATGAACCTCCTGGTATTCCAGGACTCAAGCAGAAAATGCCT
>M00285:128:000000000-BF978:1:1115:17410:19493_1:N:0:46
TCAATGGAAAATTCTACCTGACCCTAACTGGATGAGTCTAATTCTTTCCGCTCACCTCAGGTTTGGCCGGGCCGCTCTGG
ACCTCCAGGGGTGGGCTGCTGGGGCCCCCCAATCTGGAAAATCCTACCTGAACCCTAACTGGATGAGTCTTTTTGTGAAA
GCTCACCTCAGGTTTGGCTGGTCCACTCTGTTCCTTCAAGTGTGGGCTGCTGGGCCCCTCCCTTCTGGAAGATTCTGTTA
GTGTTGCTAATGGCCCCACTTGCTGCTACCTCATGTTGTTTGCTTGCTTGGGTGGGGGGC
>M00285:128:000000000-BF978:1:1115:27495:19493_1:N:0:46
ATCAATGGATTTAGCCGTCTAATCGCTGTTTTAAAGAAATAGGAAATCTGTTGCTATATGTTTACATAACTTTTTAGTTG
TAAGAGATACAGTCGAATAACTGTTACCACACGACTCAGCAGCACGAGATACATGCAGTACAAATGTATGCCAGTAGTTA
CACAAGGGTTAACTGTGGAAGGTGGCAAAACAATGGATTGAGCTTGAAAAACGCTGTTTTGGACAAATAAGC
>M00285:128:000000000-BF978:1:1115:10160:19494_1:N:0:46
GTGTATAGAAATTTTACTATTAGCAAGTATAGCTGAAAATACAAATGCTCATACAGTATCTAGGTGTCTCCTTGAAAAAT
AAAATGAAGACTTTAGTCCTAATAGGCAAAGTTTAAAATTCTGTACGTACCAATAAATATTCTGGAGCAGTGAGTTGAAA
AATACAATTTTAAATAATGCAGCACATGCAAATAGACTGAAATAGACTATTGGTTCAACTTGTTTTACTGGTGTTTGTGT
GCCTGACTGCCCATCCCATTTTATCAACTTTGCTTCAGACTTGCTATATCTTTCAATTTC
>M00285:128:000000000-BF978:1:1115:11154:19494_1:N:0:46
ATGATGGTACCATTAAAATTGGGACAGAGCATCCCTATTTCTCCCCTATAATGGATGGCACATCACAGATGAAGAAACCA
AAGGGTGTGTTTAGTTATGCACTGCCCTGCATAACTTCTGTACCTATGTAAGATGATTGGGATCTAACAATCATCTACCA
TCTTTCTGTGCTAGAATACAAAAGCTGAATAGTGTATATTAACAGGAAAAGCTAGAAATGATCAGCAGTGATCATTACTG
GAAATACACATGAATTTGACAGCTCAGAAGGATCTTCTTCAAGCCAATGTTTTTAGGAAT
>M00285:128:000000000-BF978:1:1115:22471:19494_1:N:0:46
GCCAGAAGCGTGGCGACACTTGCGGGCTGCCCCCAGAACACTCTACGCAAAAGATGCATTTCACTGTGTGTTTCAATGTA
CATGTGACTAATAAAGATACCTTTAAAAAAGATCTTAGTCTCAAACCTTCAGTAACCAGTGTAGGGTAAGTAGCCATGGT
CTACCCATAATGCTTCAGGCACCAGCTGGGCCATGCATGTGAATTGCCCTCCCACTGAGCCTGTAGACCTTGACTGGATC
AGTACCAGAGGATAATGACAAGCATGATAGCACAGACTGCAAGAGTGACCCTGCTCATTG
>M00285:128:000000000-BF978:1:1115:6341:19494_1:N:0:46
ACCTTTAGCCAGAAGCATTTACACTGTTTCTCTTTTCACAGATGCTGCCTGACTTTCTGTTTTAAAATTTGTACCATAAC
TTTGCATGTTTGAAAGTTTCTCATATTTTTTTCACACTGTTGCTAATTTTCTTTTCCAGGGTAGATAGTCAGAGGCTTTT
CCCCAGGGCTGAAATGGTGGCCACAAGAGGACATAGGTTTAAGGTGCTTGGGGGAAGATATAGGGGAGATGTTAGGGGTA
AGTTTTTTACTCAGAGAGTGGTGAGTGTGTTGAATGGGCTGCCGGAGATGGTGGTGGAGG
>M00285:128:000000000-BF978:1:1115:12816:19497_1:N:0:46
ATGAGGATGTGTAGAAAGTGACAAATGAATGGTCTTAGCTTATAAAACGCTGTTTTAGCCTAATAGGAAATCTGGTGACA
TATCAAGATTACCCTTTCATGGGTAAGAAGTACAGTTAAATAACTGTTACCAAACGACTCAGCAACATGAAATACATACA
CTACAACTGTTTTCATGTTGATGCTCCATGAGGATGTGTAGAAAGTGGCAAATCAATGGTTATAGCTTTTAAAGCGCTTA
GTTAGCCAAATCGAAATCTGGTGATATATCAGAGATTACACTT
>M00285:128:000000000-BF978:1:1115:7566:19497_1:N:0:46
CAGGCCACTGTATAAAAACACCCACTAAATATATCCACTGGTACACTTCTATGATTGCATGATGATTTTATTATCTGGGA
GGTAGTGAGTGGGTAGGTAGGGTGGAGTGGGGTGGGGGGGGCACAAACAAGAGCAAATACAAAATAGAATTGGAAAGGGA
ACTACTGTGGGAATAGGAGAATTACACTGGTGGGTATACAGCAGAACACATGGGAATCAATAGATCAGAATGACAGACAG
CAGGGATTAAGGGATCAGGTTTTTGATTGTAAAATTTGGTAACCGTAGAACTAAGACCG
>M00285:128:000000000-BF978:1:1115:11497:19498_1:N:0:46
GTCTTTCTATATACTAGACCTGTTAATGACTTTGATCCACAGTCAAAGCCCTTCCTTTACAGCTTGTGGATGTGCAAGGG
AACCAATCTGTGTTTGGTTTCTCCAGTGTAGAGGAGGCCACATTGTGAACACAATAACTGGAAGTGCAAGCAAATCACTT
CATCATCTGGAGTGATTGTTTGGGCACCTGGATGGTAGCAAGGAAGGAGGTGAATGGACTGGTGTTGCATCTCCTCCATT
TGCATGGTGAAGGATAAGGACTGGTGGGTGGGGAGGGAAGAGTGGATCACGGAGCCACG
>M00285:128:000000000-BF978:1:1115:8053:19498_1:N:0:46
CATCATAGCATTATAGAAGGTAACCGCAAAGAAACCATCCAAGCTTTAATACTCACAATCATACTAGGCCTTTACTTCAC
CGCACTTCAAGCCATAGAATACCATGAAGCTTCCTTTACTATCGCCGACGGAATCTATGGAACAACTTTCTTCGTCGCCA
CAGGCTTCCACGGCCTCCATGTAATCATTGGCTCAACATTTCTAATAGTCTGCCTCCTACGACAAATCCAATACCATTTT
>M00285:128:000000000-BF978:1:1115:7919:19499_1:N:0:46
TGTTTGTAATGAAAGTCTGATGCAGGGTTGGTAACCCGAAACTGTTTCTCTCTCCATAGATGCAGCCAGTCCTGCAGAAT
ATTTCCAGTATTTTCTGTTTTTGTTTCAGATTTTCCACATCTTAATATTTTAATTTTCAATTCAGTTCTTTTCCCATTGT
AGGAAGACAAGTTCAGTTCCTCAGCCTAATCATTCCATATCTTATATAACTTTTTTTAACCAGATACAGAATTCCCATTC
TCTTGCAGTACATCAATATTTGGGGCATACATTTTGCTTTAATGCAGAACTTCCAGGAGT
>M00285:128:000000000-BF978:1:1115:12720:19499_1:N:0:46
AAGAACATGGAGAAGAAAGGTTTGGGGGGATATGGTCCAAAGGTGGGTGAATGGGACTAGATTAGGTGGCCATCTTGGTT
GTCATGGATGTGTTGAGCTGAAGGGCCTGTTTCTGTGCTGTATTACTCTGCGACTCTACATCTTGCCAACCAGAAAAGAC
CCATTTACACTTATCTTCCGTTTCCTGTGAGCAGGCCAATCTTCAATCCATACCTCCTACACTATGAGTTTTTACTTTCC
CCAATAACCTTTGATGTGGCACC
>M00285:128:000000000-BF978:1:1115:19906:19500_1:N:0:46
TCATAAAAAGATTGTGGTAACTTCCCCATTCATAAAGCATCTTTAAAAATTTTGACTAACCAGGGAACATGAATATCAGA
AAAAGCTTTAAAAAATTCAACTGTATATCCATCAGGACCTGGTGCTTTACCAGATTTCATTGAAAATATCACATTCCTTA
TTTCTTCTTCTAAGATGGGAGCATCTAATACAGAACGCTCATTTAAAGAAAGTTGAGGAATCTTCAAATCTCTTAAAAAT
TCATACATTA
>M00285:128:000000000-BF978:1:1115:3670:19502_1:N:0:46
AGTTGCTAACTGCGTTTCGAGCAGAAAGTAGCAAATTAATGTATTCAGCTCACAAAACGCTGTTTAAGTTAAATAGCAAA
TCTGTTGTTACATCAGCGATTAACTTTTAATAGGTAGGCATTCTAGTTAAATAACTGTTACGAAACGACTCAGCACAGAT
CGGAAGAGCACACGTCTGAACCTCCAGTCACTCCGCGAAATCTCGTATGCCGTCTTCTGCTTGAAAAAAAAAAATTTCAA
AAAAACAACGTAAACTGCAGAACCACTCAAACACGTAGAGTATAAATTACCATTCATAA
>M00285:128:000000000-BF978:1:1115:24968:19503_1:N:0:46
ACTGTGAACTCAGGGCAGTCTAAATGTCAGTGACTGGTTTCAAAGATTGGACTTATTTTACAATTGTATTAATTCAGCTC
GAATGTAAACTGGTCAAAGTAATTTTACTAATTTAAAATATAGAGATGTGCAATCAGGTGTTTTCATCAAAAAATCCCAT
ATTCCATAAAAGTTAATTAGTACCACTTTAATTTGAGTTACTCAATATCCATTTTATTGATCCTTATTTCGTTACATTCT
AATTTCTGTTTACATTATGTTTTGCACAATGTACATTTTATACTCACTGCTGCATTTTTC
>M00285:128:000000000-BF978:1:1115:20293:19504_1:N:0:46
CCTTAGTCTGAAATGAGTGCCCCTTTATTCTGAGACAATGCCTTCTGTTCCTGGACTCACCCATGGGAAGAAATATTCTG
CATTTACCCTGTAAAGCCCAGCACCCCCCTATCATTGGCACTTCAACAATATTGCCTCTCATTCCGCACCCCCCCCCCCC
CACCACACAACCCCAACAGCTCACGCCACATATACTCCAACCCCTCCCCAATCACTCCTTCCATCTCAACCACACACGCA
CTCACACCCATAACCACCCTCAAACACAAAATACCACCTACAGCAACGAAACCGAACCCC
>M00285:128:000000000-BF978:1:1115:9071:19505_1:N:0:46
TTTACAGCGCCAGCGATCGAGGTTCTATTCCCGTCGCTGAATGTAAGGAGTTTCTACGTTCTCCCGTGTCTGCGTGGGTT
TCCGCCGGGTGCTCCGGTTTCCTCCCACATCCTGAAAGAAGTACGGGTAGGTTAATTTTGGGGTTTAAAATGGGCGGCGC
GGACTCGTT
>M00285:128:000000000-BF978:1:1115:3804:19505_1:N:0:46
GCAGGGATTGATTCATCTGGATTGGAAATATAAAGTAATATGTCATCTGCGTAAAGAGATATCTTATGAGTCATCTGTCC
ACGAGTAATACCGCGTATATTTAAAGAGTCTCGGATAGCAATAGCCAAAGGTTCTAAAGCAATATCGAATAATAAGGGGC
TTAACGGACAACCTTGCCTAGTACCTCGAAAGAGCCTAAAAAAAGGAGATATTTGATTATTAGTGAATACTGAAGCCATT
GGTGTATAATAAATCATTTTAATCGCAGATATAAATTTAGGGCTGAAATTAAATTTTTG
>M00285:128:000000000-BF978:1:1115:18776:19507_1:N:0:46
ATTGTGGACCATCATTCTGCAACGGAGTCCTTCATGAAACACATGGAAAATGAATACAGATGCCGAGGAGGGTGTCCTGC
AGACTGGGTGTGGATTGTCCCCCCAATGTCAGGAAGCATTACGCCCGTCTTCCATCAAGAGATGCTAAACTATCACCTAA
GCCCATCATTTGAATATCAGGTAAGCTGCTGAACCAATACACTCACTTCTGCTTTAGTCTCTTTTAGTCATACTGGTTCC
TTATATAGAATTCAGGTTTATTTAAATTCAATCTATTATTC
>M00285:128:000000000-BF978:1:1115:13716:19507_1:N:0:46
TTAAAAATTGTATCTAATTCATGCTTATATTGTGAATGATGCTTCTCAGAGGCAGTGTGCCTGTGATGTTGTTGTCAGTA
GGTGTATCAATGCACCTGTGCACACATGTACTTGTGCACATGACAATACACTCGACCTTGATCATTCCACCAACTAAATC
CAAAGTTTCTGTTCATTTTTATATGAAAACAAAACTTCTTACTGTAGGTTGTTTTGATCAATGGGCTAAATATAGATTTC
ACCAATTACGTCCACCATTTCAGACGGAGCTTACTTTTCTTGGAAGCAGGATTACACAAT
>M00285:128:000000000-BF978:1:1115:11795:19510_1:N:0:46
GTAAGAGGTACACTTCAATAAATGTTACCAAAGGACTCAGCAGCATGGAATGCATACACTACAACTGTTTTCCTGTTGGT
ACTCCATGAATTTTGTTATGAAACTGGCAAATGAAAGGTTTTAGCCTATAAAACGCTGTTTTACCCTAGTAAGTAATCTG
GTGATATATCAAGATTACCTTTTCAGGGTAGAAGGTACACTTAAATCAATGTTATCAAACGACTCAGCAGCTTGAAATAC
ATACACTACAACTGCGTTCCTATTGATACTCCATG
>M00285:128:000000000-BF978:1:1115:21956:19510_1:N:0:46
ATCTATTTCAATGCAAGCAGCTTAACAGGTAAAACAGATGAACTGAGGGTGTGGATTGCCTTTAGGGACTGAGATATTGT
GGCCATAACAGAAACATGGCTGAGAAAAAGGAAGGACTGGTAGCTCAATGTTCTGGGATACCAATGCTTTAGGCATAACA
GGAACAGGTAAGAGTGAGGGGGTGTTGCCTTTTTGATAAAGGAGGACATAATAGCAGTGCTTAGAGAGGATATTCTTGAG
GGATCATCTAACGAGGCTATTTGGGTG
>M00285:128:000000000-BF978:1:1115:4576:19512_1:N:0:46
TCTGCATGGATTTTAGTAAGGCGTTTGACAAGGTTCCATATGGTAGTCTTCTTCAGAAGGTCAGAGGGCATGAGATCCAG
GGGGGCTTGGCCGTGTGGATTCAAAATTGGCTTGCCTGTAGAAAACAGAGGGTTGTGGTGGAGGAGTGCATT
>M00285:128:000000000-BF978:1:1115:7201:19515_1:N:0:46
AATTGTACTGTATGAATTTCATTGTACTAAGTCGCTTAGTAACAGTTATTTAAGTGCACCTCATACCCGAGAAAAGTTAA
TCGCCGATATAGCAATAGATTTCCCATGTGGGAAAATAGCGTTTTATTCGCTAAATGCATTG
>M00285:128:000000000-BF978:1:1115:8228:19515_1:N:0:46
CAAGAGTCGCCACGTTTCCAGCGCCAACATAGCATGCCCGCAACTCCTAACTGATATGTCTTTGGAATCTGGGAGGAAAC
AGGAACACCCAGAGGAAACCCATGCAGACACAGGGAGAACGTACAAACTCCTTGCAGACAGCAGCTGAAATTGAACTGGG
GTCGCTGGCGCTATAATAGTGTTGTGCTGACTGCTACACTAATGTGCCTGCCTATAACCATATTTTGTCATAGCCAGGTC
AGCACTAATTGTTCACAGGAATTGTATGCTGCAGGTCTATTTGAGGTAATGAAGTAAGT
>M00285:128:000000000-BF978:1:1115:25631:19515_1:N:0:46
GAAATAGGTTCTTCAACCCACTGAGTCTGCGCCAGCCATCCAGCACCCATTTGCACTAATCCTACACTTACCCCACATTC
CCACAGCTCCCCTTACCTATTGCCACTTACCTACACAATGGAGGTAACTTACAGAAACAATTGCCCTACCTATATTAATT
TTTAACAGATAAACAAGTTTCTTGGACAATTTTAAATTTCTGTGTGCTTGAGCCTAGGTGTCTGACCCAGAGCGAGTGAT
GAATGCACTTCGTCAGCATGCTGTGGCCGTACATGAGCCAAGTGCTGTGCAGCCATTGGC
>M00285:128:000000000-BF978:1:1115:7616:19517_1:N:0:46
GTGAAAAGATAGCATGGCCCTTTGATGATAAGTGCTGCCTTCTTGAGGCAGCACCTTATAGAACATTGAACAGTACAGCA
CACTACAGGCGTTTTGGCTCATGATGTTGTGCCGACCTATATAAACACCTGCTTCCTGATCAAACTAGCCCTTCCCTCCT
ACACAGCCCATAACCCTCCATTTTACTTGCTTCCATGTGCCTATCTGAGAGTCTTTTAAATGTCCCTATTGTATCAGCCT
CTACCACCACCCCGGTAGTGCGTT
>M00285:128:000000000-BF978:1:1115:14483:19519_1:N:0:46
GACCAATTAGATATCTATCTATTTCCTTCTTGAATATCCCCAATGATCTGGCCTCCACTGCTCTCTGTGGCAAGGAGTTC
CACAGGCTCACCACCCTCTGGCTAAAGAAATTCCTCCTTATCTCTGCTTTGAACCTGCTTCCTCTAATTCTAAGTTTGTG
TCCTCTAGTCCTGGATTCCCCCACCAAGGGAAACAGCTTGACCACATTCACTTGGTCGATTCCTTTCAACATCTTGTACG
TTTCTATTAGGTCCCCTCTCATTCTTCAGTACTCCAACGAGTACAGTCCAAGTGACGAC
>M00285:128:000000000-BF978:1:1115:12952:19519_1:N:0:46
CCCTCAGCAGCACTTCAGAGTCCTGTGACAGGGTTGCTTCCACTTCCTGCACTTCAGGTGCTCAACATTCTCTCACATCA
ATCCTAGGATCTCATCTTTCACCAGCCCCTGCATTTGCTAAACCATCTTCCTCCATTTTTGCCACCGAAATCATATTCCC
CATTACCAAGTAATCTTTCTCTTCATCCTCTTGATCAAAGCTACTAAGGTTATTTAAGTCCAAATATAGTTCATTCTGCT
GCGTTAAAAAAAAATCCTTTCATATGTTTTTCAAAGCAAAGTGAGCAGAAAATAAGT
>M00285:128:000000000-BF978:1:1115:18457:19520_1:N:0:46
GGTTTTGTGAAGAAACTGGGAAATGAATGATTTTAGCTTATAAAACGCTGTTTTAGCCAAATAGGAAATCTGTTGCTATA
TCAGCGATTAACTTCTCAACAGTAATAGGTACACTTAGATAAATGTTACCAAACGACTCAGCAACATGAAATACATACGG
TACAACTGTTTTCATTTAAATACTCATGGGTCTTGTGAAGAAACTGTGAAATGAATGATTTTAGCTTATAACACGCTGTT
TTAGCCTAATAAGAAATCTGGTGATATATCAAGATTACCTTTTCAAGGGTAAGAGGTAT
>M00285:128:000000000-BF978:1:1115:3369:19520_1:N:0:46
TAGGATGAGTGGAAGTAGAGTTGAATCTGCCAGCAGTACACACTGGTGCAATATACCAATGTAAATAAGGCAGGACTTAG
GTTCCTGATGAGCACCCAAACACAAAAGTGCCTCATTAG
>M00285:128:000000000-BF978:1:1115:12394:19520_1:N:0:46
GCATTGACTCGCATAACAAATTTTCACTTTCCTTTCCCAAGGATTTGAGAAGGCAAAATTCTATCAAAAACAAGAACTTG
TACTTATGTAGCATCTTTAATACAGCAAATCATTGTAAGGAGCATTGTTCAATAAAATTTGATACTG
>M00285:128:000000000-BF978:1:1115:25429:19521_1:N:0:46
GTGACCTTCAGCACTTTTACTGCTTCCAGTTCCCCTAATCAGTGCCAACTCACTGTAAACAAAGATGTCAAATTCCTCAG
CACCTCCATCCCTAAACAGAAATGCCAGATGGTTCTCCAATTCATTGGGAAAAGAAACAGAGTTAATGTTTCAAGCTGAA
GACCCTTCATCAGAACTGGGAAGGAGGCAAAATGCTCATTAAGCAGCAGGGAAGGTGGAGGAGGGGTATACTTCTGATAG
AATA
>M00285:128:000000000-BF978:1:1115:7469:19522_1:N:0:46
GGGTTCAATTCTGGCCGCTGTCTGTAAGGAGTTTGTACGTTCTCCCCGTGTCTGCGTGGGTTTCCTCCGGGTGCTCCGGT
TTCCTCCCACATTCCAAAGGCGTACAGGTTAGGAAGTTGTGGGTGTGCTATGTTGGCGCCGGAAGCGTGGCGACACTTGC
GGGCT
>M00285:128:000000000-BF978:1:1115:27087:19522_1:N:0:46
TTATTCGGTTGAATTGCTAATGATAGTTTGATGTAGTATTGAGAGGAGTTGAGTTGTTGCCAATTAAGACGAGTCTATTT
TTGTCCTTGTCTCTTATGTCAATTGTTCATTTTGCAAAAAGCTTGCATTGCCTTTCTTAGTTGCCTTGCACTGATGTATG
AGAGTAATGCTTAATTACTCGGGGGAACAGCGAGCTCAGTGGCACAGCTCGTAGAACTGCCGCCTCGTGGCACCAGT
>M00285:128:000000000-BF978:1:1115:26474:19524_1:N:0:46
GGATCACCAATGTCACCATTGGACTGCTGACTCCCACACATCCTCCCTGTCCAATAGTGCCAATTTTGGATCTCGGACAG
GATCTGTATACCCCTCAAATAAAACAGAACCTCCCCCAGGTCAGGCAGAATCTGTGGACAGAATGAGAGTCAACATTTCA
GGTTGATGGTCTTCCATTAAAAATTTCT
>M00285:128:000000000-BF978:1:1115:13749:19525_1:N:0:46
CTATCTACCCTATCCATACCACTCAACACCTTATACACCTCAATCAGGTCCCCGCTCATCCTCCTCTCCAAGGAGAAAAG
GCCGAGTTCCCACAACCTGCTCTCATAAGGCATGCTCCTCATCCCAGGCAGCATCCTCGTA
>M00285:128:000000000-BF978:1:1115:9026:19526_1:N:0:46
AATCCATAAATCATGAGGGAGTAAAATAAGTACCAGAGATTTTAGAAATTATGATTGTCAAACAAAATCCCAGGATACTT
GTTCATGGTCAAATCTCTGCTATTCAGTGTTGACCTTCTGGCAATGTCTCTTCCATGTTCTGCAGTTAACCTTCCTACTG
GTTTCTGTTCTTTTGCTTTGCCTCCTGCAAGATGCAGGGCTAAATCTAATTGTCAGCAAAGACAAACAAATTTTCTGGTA
GCTACAAAAAGCAGAAAATTTCAGTTTTGGTTCCCTT
>M00285:128:000000000-BF978:1:1115:9590:19527_1:N:0:46
TACCTGGATCCTAACTGGATGAGTCTTTTTCTGAAAACCCACCTCAGGTTTGTCCGGTTTGCTCTGCTCTTCCAGGGGCA
GGCTGCTGGGCTGCCCCTTCAATGGAAAATTCTACCTGACCCTAACTGGATGAGTCTAATTCTATCCGCTCACCTCAGGT
TTGGCCTGGCCGCTCTGGACCTCCAGGGG
>M00285:128:000000000-BF978:1:1115:5984:19528_1:N:0:46
TCCCCAGGCAGAGAATTCCACAGATTCACTACTCTCTGGGAAAAGCAGTTCCTCCTCATCTGTCCCAAATCTACTCACCC
AAAACTTCAGGCTATGTCCTCCCCTAAATAAAAACCATTAGGAGCAAGTGATGAACCATAATTATTTTTCAATGAATTAT
TTTTTTAAATGCAACCAATTTTCTTTTGAAAATGAAATGCATTATACTTATACCTGCATTAAGACAGG
>M00285:128:000000000-BF978:1:1115:8634:19532_1:N:0:46
GGGCCAAATGGCCTGTTTCCGTGCAGTATGATTTTATAACTCTAAAACATCTGGTGCAGGCCACTGGCATAAAACATGCT
TCTTTCTGTCATCATAAAGGACACAATGTCATGATTCTGAGTATTGGCCCTTGATTTGGTTCCTTAGATGCCTCGTTGTA
CAGCACATGGATTCCATGCTGGACTGATTGCACAATGACACACACCTGAGCCCCATCAGGGGCCTAGCATCAGTACCTGG
GTTTCCCTAGCAC
>M00285:128:000000000-BF978:1:1115:26556:19532_1:N:0:46
NNNNNNNNNNNNNNNNNNNNNNNNNNNNNNNNNNN
>M00285:128:000000000-BF978:1:1115:6804:19533_1:N:0:46
CATTTGAAAGACATTTGGACAGGTACATGGATAGGAAAGGTTTAGAGGGATAGGGGCCAAATGCAGGCAATTGAGACTGG
ATCAGTTAGACAACTTGGTCAGCATTAACAAGATGGGCCAAAGGGCCTGTTTTCTATCCTGTATAACACTACGACTCTAA
TTAATTTCTGATGGTGAACTCACTTGTAAAATTCAGCC
>M00285:128:000000000-BF978:1:1115:19663:19533_1:N:0:46
CATAATTTATCTTTTACACATAAAATGAAACTGAATAAATTTTGTGAAGAAGATAAATGTCCCTTAAAAAAAATTGCAAA
ATTTTGCAGCAATTAACAAAAGACACAGCTGGAGTGGGAGTTGAGGTAAGGAATTAATTTTCATATGAGAAAGAGAAAAA
TCCTGTCACTTGACCTGAAATGATCTTAATTTACAAGATTGAGGAAGTAATTAATGAAGCAATCAAGTTGGCACTGATAC
AGATTCTAAATATAGAAGGAGCAATGTTAAAGCTATGGGTTTCATGTTTCTAGTCCA
>M00285:128:000000000-BF978:1:1115:11488:19534_1:N:0:46
AATATTCCCTTAATGGGTTTTTGATTCATTAAAAATACTTTATAGGTAACCACTGTGATATACCTTAACATAAATAAGGA
CAGGAAAACTATGGTGATAGCACCTCTGTACAATTTTGTCCTCTCTCAGGGATCTTGGCATCTCTCTTTAGATCGGAAGA
GCACACGTCTGAACTCCGTCACTCCGCGAAATCTCGTATGCCGTCTTCTGCTTGAAAAAAAAAACACAAACACTCTGTCC
ACCTGTTCCCAATTATCTCTACCGCTAGCTACGCAATCCCGCTATACGCAGACTAGTGC
>M00285:128:000000000-BF978:1:1115:14908:19535_1:N:0:46
CTTTATGCAGGAACAGGGAATGGAAGCAGGAGCTGCCTGTTCGACTCCTCACATCTGCTCTGATGATTAATATAATTGCG
GCTGACCCTGTCTCTAACTCCGTCTCCCATCCCCCGCACCCGATGCTCCTGGTGCTGCAGCATATAATGCAGCT
>M00285:128:000000000-BF978:1:1115:26142:19537_1:N:0:46
AGATGCCCTTTGGTCTGCCCAAAACTTGTTGGTTTCCCAGCTCTGCGAAATGTCCGAAGAGAAATGCTGCCAACTGGCAC
ACTCCAGGCTGCAGGAGTACGTGCTGAGAAACGCACTGAAACTGGGTGCAGCCAACACAAGGGCTCATTGGAGAAGGACA
ACAGATTAGGGTTCTTCTGCCACTGGAGAGGGAGTGATGGGGTCAGGTGAGAAAGCC
>M00285:128:000000000-BF978:1:1115:26415:19537_1:N:0:46
TGAGATCTCTACTTTTGCCTCAGCTTGTCAGATAATGTATATAACTGAAAATCAGATGAGGCAATAGCTTAATGTTGCAT
ATAAACAGGTGGCACCTGAGATACTGCAGCAATCACACAGTTCTACAATGCAATTATGACCTTGATTTGTGACCAAATTC
TTAGAAGACAAGTTCAAATTGATCTTACGATGTAC
>M00285:128:000000000-BF978:1:1115:7217:19537_1:N:0:46
CCTGTTGTGAGGTAGTCCGTGTGTTGTGTAGCTCGTGGAGACTCATTAAAAACGGTTTCGACTGCATCTCCGTGTCCTGG
CCTTCTTTCAAGTAGCACCCCGCTGGCTGCTACATTTGGTGACCCCGACAATTCCAGACGGCATCTGGAATCATGGATGC
TGCCTCTCACAACGCCGTGGCACTCAAGCTCCCGGTTTTCTGGACCTCGCAGCCTCAGGTCTGGTTTGAACAGGCCGAGG
CCCAGTTCAGTCTTAAAGGCATCGTAGCTGACGCCACAAAGTATTACTACGTGG
>M00285:128:000000000-BF978:1:1115:25327:19538_1:N:0:46
CAAGTTAGAAAATCCAGTATCAAGTTGCAGAGAGGGGTGTTAATGCCCAGAGCGCTCAACTTCCTGATTAGCTGTTGCGG
GATGATGGTATTGAAAGCGGAGCCGAAGTCGATGAATAGCAGTCGGCAGTATGAATCCTTCTTCTCTAAGTGATATAGTG
CAGAGTGCATGGCAGAGGAGACTGCATCATCGGTGGACCTGTTTGCCCGATAAGCATACTGATGAGGATCCAAGGATGGG
GGGAGGATGGCTCTAATGTG
>M00285:128:000000000-BF978:1:1115:25351:19539_1:N:0:46
TAAGGCATGCTCCCCAATCTAGTCAACATCCTTGTAAATCTCTTCTGCACCGTTTCTATTGCTTTCACATTCTTCCTGTA
GAAAGGTGACCAGACTTGCAGTCCAGTGAGGGTCCATCTGGGC
>M00285:128:000000000-BF978:1:1115:24660:19541_1:N:0:46
GGTCGGCAGCGCCGAGTACCAAGCGCGAATAAACGTAAGATGTGCCTGTCTACTTTTCAATATCAGATAGGAATAACTTC
TCTTGTTAAGTCTGTTGTGTTAACCTAATGATTTATTCCAAGTGCACATTTATTGCCTTTTGCTCACCAAGTTGGATTTC
CTACACAAAAGGATCAT
>M00285:128:000000000-BF978:1:1115:10798:19541_1:N:0:46
GACCACTCTGTCCCTCACGTGGCTGACCGGCACGTCCAGGGCTTTGTCTGACCCATCTTCAGTAGGTCCTCTTAGTAAGT
AGTCGTCGATAGGGTGGGCTACCTGTATATCAGGTGAGGGAGTACATACTTCGGGTCCTGGGCTATCGGTCCATGACTGT
GTACGTACC
>M00285:128:000000000-BF978:1:1115:11378:19541_1:N:0:46
NNNNNNNNNNNNNNNNNNNNNNNNNNNNNNNNNNN
>M00285:128:000000000-BF978:1:1115:12786:19542_1:N:0:46
GTCCTGGGTAAATCTTGCAGATCCCATGGCCAAGAAAGTTCACCAGTGCCTCTACTTCCTCGAGAGGCTAAAGGCATTTG
GTTTGTCCCCTTCGACTCTCACCAACTTTTACTGATGCACCATAGAAAGCATCCTATCTGGATGTATCACAGCTTGGTAC
GGCAACAGCTCTGCCAGGACTGCAAGAAACTGCAGAAAGTTGTGGACACAGCTCAGCACACC
>M00285:128:000000000-BF978:1:1115:13666:19545_1:N:0:46
TATGAAAAACTGTTGCAAGTGGTAGTTGACATTAAATTTAATGCAGCTATTATACAGACACTGGATAATTAAAGGAAAAC
TATAATATGGTGGTGGGGGGGATGGTGAGTCAGTAAGTGA
>M00285:128:000000000-BF978:1:1115:18793:19546_1:N:0:46
GTATAGGCAGAACGGATTAGCTTAGTTAGGCATTTAATTACTAGTTTAATTAGTTTAGCACAATATCATGGGTTGAAGGG
CCTATTCCTGTGCTGTACTGTTCTATGTTCTTTGTTTAAAGGATCAGAATATGTCAAAAGAATTGTGCT
>M00285:128:000000000-BF978:1:1115:22729:19547_1:N:0:46
NNNNNNNNNNNNNNNNNNNNNNNNNNNNNNNNNNN
>M00285:128:000000000-BF978:1:1115:15980:19547_1:N:0:46
ATGAACAACCTCTTTAAAAGTCTGCAACTGCTTGCCTACTGTCCTTCCCATTAATCTATCAGTTGTCCACTTCAGCCAGC
ACAATCTTCATTCCATTG
>M00285:128:000000000-BF978:1:1115:27511:19549_1:N:0:46
TTAAGTTTGGTTGCAGCAGATTTTATTTGATGCTTTCGAAATTTATGTGATTTTTTTAAAATATATATAGTCCACAATTC
CTTCTAGTCTATGAATCAGTGTTGTTGAAATGAAGCCAAGAAATCATGCTGCATTCACATAATTTAAACTTCCTGTTGCG
GGAAGAGGGTGGAATAGAAACTAAAAGTAGAAGTACTGAATGCTTAAGTTGAGCTCGCTACTTGAGGGCGATAGTGTTGG
TATGTTAATCCTAGGGAAAAGCTAAGATCCTTT
>M00285:128:000000000-BF978:1:1115:25075:19549_1:N:0:46
TAAAGTCGCTCTTGTTTTTCACGCTCCCAACTTGGGCTCAGCACTCAATGTCATCCTCGCCTCTTGGGTAACTCGGCCTT
TCAACTGGCGCTTGCGGACCAAGACAATGAACACCGTGTCACTTTCACGGTTAGGTTGCGATTTATCGGGCAGTGGGAAA
ACAGTCCCTCTTGTGTTCATTCATCTCATTACTAGAGCTTCCATGACACTGTACACCCTGCCAGTTTTTTTTGGCCCACG
GGTTCATGATCTTGGTTTGCTCCACTCGCCTTTATTGCGATCGGTGCCATATTCCAGACC
>M00285:128:000000000-BF978:1:1115:24904:19552_1:N:0:46
GTTTTACCTACCTTTGGTGTTGAGAAATGTTTCCTACAGTTTACCCTATCTACTTCCCTTAATTTTATATACCTCAATCA
TGTCCTCCCTTAACCTTCTCTGCTCCAGACCTTACATCTCCAGTTTCTCCCCATATCTGAAATGCTCCATCCCAGGCAAC
ATCCTGGTGAATCCCCTCTACACCCTCTCCAGCACTATCACATTCTTCCTACAGTGTCATGACTAGAACTGCAGGCACCA
CTCTAGCTGAGTTCTGACTAATATTATACAAAAGTGGAACATAACTTCCCTGTTTTTGTT
>M00285:128:000000000-BF978:1:1115:14106:19552_1:N:0:46
CAATCCCACGATTTATAAAAGCTAACATCCCATAAGCCTTCTTAACTGCCCTATCCACCTGCCAGGCAACTTTGAGTGAA
CTGTGGATATGAACCCCCAGATCCCTCTGCTCCTCTACACTGCCAAGTACCTTGCCATTTACCTCATACTCTGCCCTGGA
GTTCGTCCTACAGATCGAAGAGCACACGTCTGAACTCCAGTCACTCCGCGAAATCTCGTATGCCGTCTTCTGCTTGAAAA
AAAAAAACACACAAATACAACAACTACGTCCTAAACAGTATGCAAACTAACCACGACAA
>M00285:128:000000000-BF978:1:1115:20621:19553_1:N:0:46
GCCACACCTAGAATACTGTGTACAATTTTGTCTCCTTACCTAAACAAAATGTTGGGGTCAGTACAAAGGGGATTCACCAG
GCTAATTCCTTGGAAGTTAGAAGACTGAGGGGTGAGCTTATTCAAACATAAGATCCTAAAGGGGGCTTGACTGAGTAGAT
GTTGGA
>M00285:128:000000000-BF978:1:1115:14672:19554_1:N:0:46
ATTAAATAACATAACAACCAACAGAGACACACATACACACTTGACAGAATAAACATTAAAAAACATTAAACATTCAAAAC
TACGGAAGTTAAAATTAAATTAATACGCAGATTAAATTAAAAATGGCCAGTAAATAAATAAATGGTTATTAAAGTAAACG
GGCTGGTGTCGGGCATTTAAAGTGCTGGTACATTTCTGTGCACC
>M00285:128:000000000-BF978:1:1115:26443:19554_1:N:0:46
CTTGATGAGGGCAGGGCAGTGGATGTAGTGTATATGGATTTTAGTAAGGCATTCGATAAGGTTCCTCATGGCAGGCTTCT
GCAGAAGGTCAGAGGTCGAGGTATCCAGGGGAGATTGGCTGCGTGGATAAGAAATTGGCTTTCCTGTAGAAGGCAGAGGG
TTATGGTGGAGGGAGTGCCCTCGGATTGGAGGGCTGTGACTAGTGGAGTCCCGCAGGGATCGGTTCTGGGGCCTCTACTC
TTTGTTATATTCATAGATGATTTGGATGAAGGAGTGGATGGATGGGTTGGTAAGTTTGC
>M00285:128:000000000-BF978:1:1115:21883:19554_1:N:0:46
TGCCCATTTGCCCACACTAGGGATGTATCCTTCTATTCCTTGCTTATTTAAGTGTCTGTCTTAATGCTTCTTAGACACAG
TGATTGTATCTGATTCCACCGCTTCCTCTGGCAGCATGTTCCAGATATCAACCACTCTCTGTGTGTGGGAGAAAGAACTT
ACGAGCATTGCTATCACTGGGTTAGATGGTGGTGTGGTGTCACTCCATTTTCTAGAGGTCTCAGTCTAGGCCAATGTTGC
GGTGCAGTGCTAGATGTGCTGCAGTGTCAGAGCTGGATGTCATCGTGTGTCCTCTCTGCT
>M00285:128:000000000-BF978:1:1115:19102:19555_1:N:0:46
CTACTTGGTGGAGCAGGAGTTTGGGAATTTTGCCTTTGCTTTAAAGTCCATAAGAGCATAATACATGGGAGCAGAATTAG
GCCATTTGACACATCGAGTCTGCTCCGCCATTCAATCATGGCTGATTTATTTTTCCCTCTCAACCCCACTCTCCTGCCTT
CTCCCCGTAAATTTTGACGCCCTTATTAGTCAAGAACCTATCAACCTCCGCTTTAAAGATACCCAATGACTTGGTCTCCA
CTGTGTCTGTGGCAATGAATTCCACAGATTCACCACCCTCTGGCTAAAGAAATTCCTTC
>M00285:128:000000000-BF978:1:1115:4502:19556_1:N:0:46
AACTCCAAACTCACTGCAGTACAATCATGTATCAGAAGTCAAACCACATGGTATGCTTACTTCTTATAGTAGGCTAACCA
ATCATACAACAGAAACATTTATTACAGTAGTTTTATTATAG
>M00285:128:000000000-BF978:1:1115:22096:19557_1:N:0:46
CACTTTCTACACTGTCTATGTAGGAAATTCACAACAACAATTGCAATGCATGTATTTTGGTGTGCTGAGTCTGTTTGGTA
ACATCCATTTCACTGTACCTCTTCAAACTGAATAGTTACTTGTAGATATAAGAAAAGAAAGTCCATTTGGCAGTAAGAGC
GTTTAGAAGCAAAATAGATTGATTTACCACTTTC
>M00285:128:000000000-BF978:1:1115:22398:19558_1:N:0:46
GATCTACACTCTTTCCCTACACGACGCCCTTCCGACCTCGAATACACGTATTCCCTCCTCTGCTCGATTCAAAACAAGAA
CGGAAGAGCGTCGTGTAGGGAAAGAGTGAAGACAAACAAAAACGCAACGACACTAAGTGAGGCAGAAAGCACAGAGACAT
GTCGAAAGCCAGTGCAAAAGAAGAGGTCAGCCATGACCACAGACGACAGAAGCAGTACAGAGGTAAGGAACAGCCAACAA
ACACACCGAAGTGCAGAGCCAACCGCCATGCACCATCGCACTCACTATAACAGCACATC
>M00285:128:000000000-BF978:1:1115:5112:19559_1:N:0:46
AAGGCTGATATGTTGAGCATGGTAGCTCCTGTGTCCCTGAGCTCAGTATACAGGATAAAAGTAGTGTCATGAACCAAATA
ATATTTAACATTTCAGGTCAAAGACCAAGATAATCAGCTAAGTTAACTGTTTCTCTTCACAGATTCTGCCTGACCTGCTG
AATATCTCCAGCATTTTGGTTTTTCTTTCAGATTTCCATCATCTGCAACATTGCCCTTTTGAATTCATGTAGTTATAAGC
ACATGATATCAAAGTGTCCAAGACTCAACTGAAAGAGAAATTCTCAAAAATCAGATGATG
>M00285:128:000000000-BF978:1:1115:23181:19562_1:N:0:46
AATATACTACAGAACATACCTCCACTGTATCTGCTACTATCACCAACCAATAGTAACACAAAACTCCAATCATAGACATT
TTCAGCAAAACATTTCTGTTTGGAGAAGAAATGAATACATTCACTATTAGTCAAACTTACTTCACACAGTAGTACCTTAA
TCTCAGATTCATATCCT
>M00285:128:000000000-BF978:1:1115:26018:19563_1:N:0:46
CAAAACGAAACACCGGGCCACGTAAAATAAAACACTTGACCGTGTAATGAAAGCACTTTAAAAATAAAATGTCTGACCAT
ATCGAATAAAACACATGACTCTGTAAAATATACACCTGAATGTGTGAAATAATACGATCTGTAAAGTAAAATGTCCAATC
ATGTTTGACATGGCTGTGTTAATTAAAAAATCCTGGCCACGTAAGAGAAAACACCTGACTGTAAAAAATTAAATACCTTA
CAGTGCAAACTAAAGCATGTGATCATGTTAAATAAAACAAGTGACTATTTTAAATTTTAT
>M00285:128:000000000-BF978:1:1115:18596:19568_1:N:0:46
GTACTCACCTCTACCACTTCATCTGGCAGCTCGTTCAATATATCCACCACCCCTCAGTGTGGAAAAGTTACCAGGTCAAA
AGTAATGTAGATACCAGTAGCTACCATGAGGTGGAGCAGGTTTCCCTGAACAGG
>M00285:128:000000000-BF978:1:1115:24068:19569_1:N:0:46
CTCAATGAACTGATGTGATGAAATGATCTTTTTTATTTCTCATTTCAACCCATGCAATCTCATTTGATCTTCCCAACATC
TCATCCCTTCTCACAGTTTGTAGTTATTTCCTTCACCAATATTGATAAACCTTACAGAGAGTGAACCTTCTCTATCTCCC
TCTGGACCAAGACTGCACCGCGAGACATCAAGCAATTGTTTCTCAGTAACTGGCCTCGTTTCCTACAGTGGAGTCTGTAG
GAGCAGCACATACAAGAGATCGGAAGAGACACGTCTGAACTCCAGTCACTCCGCGAAAA
>M00285:128:000000000-BF978:1:1115:7843:19570_1:N:0:46
GCTGGAAGTGTCCAGGCTGATTCCATCACGGTCTGGGACAGCGCAAGAACGGGAACAGTTGCAGATAGTGGTGGGCTCTG
CCCTATACATCACCGACACGACCCTCCCCACCATCAGTAGTATCTGCAGGAGGCACTGCCTCAACAGGGCAACGTCCGTT
ATCAAAGATCCCACCACCATCTGGGCGGTGCTGTCTT
>M00285:128:000000000-BF978:1:1115:10903:19571_1:N:0:46
ATGGTAAATGTTTATGCACCCAATGTAGATCATCCGGAATTTTTTAAACACTTGTTTGCATTTTTTCCTAATTTAAATGT
ATACACTATGATTATGGGTGGAGACTTTAATTGTTGTTTAAA
>M00285:128:000000000-BF978:1:1115:21876:19571_1:N:0:46
GAGGTAAGATTTCAGCAATGGGCTCCGAGCATAATACCAGTCACTTTAAAATTTGAAAGAAAAGTAAAATAAAAATCACA
AATGCAAAATGAAACAAAAATGCTTAAAATATCAACACTTCATAGTAGTGAAGATTATCAAGAAATGTACTACTCTTTTA
TAAGTCACAGAAACACAAAAAATGACAATGCGCCTAAGTTATTCTGTCATCTTATCAAAAAAACATATTTATTACATTAT
CTTAAATTAATATATCCTTTACATTGAGAAACCAGACCTGCACACAGATTTGAAAGTCT
>M00285:128:000000000-BF978:1:1115:17692:19575_1:N:0:46
ATACAAAATTGAACTCGCTGAATTCCAATGTCTTCATAAAGTGACATGGAAAAATAATAGGTGCAATTAATTTGACAATA
TTCAGCAATGGAAGTGCAGATTGAAAGCTTAATTCCTTAGATTTAAAAAAAATACACTAATTAATTAGTCTGTTGGCCAT
ATATTTTCAAAACAAATTTAAATGTTCTAACCTATGAGCTTTGAGGTTGCAAGATAGCTCATCACAATCATGTTTTAAAC
AGTGAGGCAGTTCGAATATTATGTATTTAAGAGCATCTGCAACTAAACATCACAGTCAA
>M00285:128:000000000-BF978:1:1115:11071:19577_1:N:0:46
AACTAAAATTAATTTAAACCTTCCCGGTGGTAGCTTATTCTATGCTATTATGAGAAAGAAATGTTTTGTTTAGAAAAAGG
ATTAAATATCCTCTCTTGTCTTTACATAATAAATGCTGGGTCTTGAAGCCAATGGGTTAACTTTCAATTGTTTTCTAAGT
AGGTGTGTATGAATGACAATTTTTTTCTCTTATTCCTTCTGAGCTCTTTGTGTGCTTATGCTGCACATTCTTCAACTGCC
CTCAAGCCTCGTTATTATCAAGACTCAGCAACAGCACCACATACATCAACCCATTCTTCC
>M00285:128:000000000-BF978:1:1115:17732:19578_1:N:0:46
GGGGTGTCACTGTCAGACCTTTATAAATCGGAAACACTTGCTCAAAGTCAATGCCCGAACGGTCGCCTGCACAGTGACAG
AGGGCGCCGCTCTCGCTGCAATGGGAATTGGAGTGACGATAATGAGGAGCATCGAGCCCATCTATTATCCTTTAATTACA
GCCGTTGGAATTCTTGGTACGGTTCTGTCTCGCGGTCAATGACGTTCACTGATCCG
>M00285:128:000000000-BF978:1:1115:20034:19580_1:N:0:46
TCCACCTCCAATCCCATCTCTAACCAACCATCCCACTCTCAGTCCTCTTAATTGCTCTGAATTCTTAGGCCTGAAATTCA
AAAGCATTTCTGTCATAGCCCATGCACAACACTGCCATGGACCCACAGCACAGCACCACTTTGGTGCAGTTCATTGAGTG
CTCTAACACTTCTGGCTTATAAATTTAAAATAAAGTCCATTTAATGTCTATTCTGTGAATTAGCCCCCACTCTCGAATCT
GCTTCGTTACTTGATCATG
>M00285:128:000000000-BF978:1:1115:21332:19580_1:N:0:46
GTGAGATACAAATTAAGACTTGCCTGAATTTTGCTTATGCACTTATCACCTCTCAGGAAATTCACTTCAGAATTGTAAAA
ATTATTCATAGAAATTAAAGTTATAACACCTAAAAGGATGCAGGTCAAATAACTGGATGATTATATATGTTGGCACCAGC
CTTTAACAAGAGGGTAAGGTATTGGTAGCATATGCCACATTCTTCAGTTCCTTCCCAAGGTATTGGTTTAATTTATTTTA
CCAAAATTAGCCAATGCATGATGAATCATATT
>M00285:128:000000000-BF978:1:1115:15824:19580_1:N:0:46
GGCCATTTGTTTCATGAGCGATTTGTTTCCCATATTTCGCAGGTTCCCGCGCTTGGGCTGGGGAAGCAGAGCGAGCAGCC
ATATGAGACTCACCAGTGGCTATCTTGAGCTCAAAGCAGACTATGAATTAAAAACTCTGTACATCCTCCATTTTCTATTC
TGAATACTCTGTATTCCCCTTTGAGACCAAACGGTCTCACATAGATGAAGAATCCAAAGGGCACGGCCCCTAAAGTCTGA
AGCTAATCACCCCAAAAATGAGCATGATGTACTATCCGTGCACAGGCCCCATGAATCCAT
>M00285:128:000000000-BF978:1:1115:26151:19580_1:N:0:46
ACCCAAACAGGGCATTGGTAAACAGGATACTGGAAAGCCACTGGCACAGAATAACACTGTCAGCAATAACACGCATCAAT
TTGCTGATGATTGAGTAGAGCGATCGGACAATAATTAGCCAGATGGGATCTGTCCTATTTTAATTTGTTTACATGACATA
ACTGGACAAAGTTCCACATTGTCTGGCAGATGCTAGTGTTGTAACTGTACTGGAAAGGCTTG
>M00285:128:000000000-BF978:1:1115:22272:19583_1:N:0:46
CTAAAATCTAATGTTGGCACAAATTTGTCAATGAATTCAATGTGTTGATGATTGAAGTTATGACAGTCATTTTTATCATT
ATCTTTCATGCAGTCAGACTCAGCAATTCCATTGTAGTAATTTGTCCCAGTGTGGCCATTAACAGAAATATAATAAAATC
TAAAAGGGGTTATTCAATGTGATACAGAACTTTCCTATCC
>M00285:128:000000000-BF978:1:1115:14114:19583_1:N:0:46
GAAAACGCTCTTCATCCAAAGCTTCTCGAATCTTTGGCACTTCTTCCCAAAACTTCTGCCGAGGTGCAGTCTCTGGGAAC
ATTCAAGACAGAAATGGACAGATGAAGGGACCAAAGGAGCAACACACAAAAGTGCTGGAGGAAATCAGCAGGTCAGGTAG
CATCTATGAAGGGAACTGAACAATGTCTCTGGCCGAGACCCTCCCGTCACAATGTTGATTGAAGAGCAAGCTCACAGAGA
ACCCAAATGCAGCACACTGGTACAAGACTGTAGTCAGGATACTTCCTCAGGACTGGATAC
>M00285:128:000000000-BF978:1:1115:16244:19584_1:N:0:46
TCCTGCGACTCCTGTCCTTTATGGATGAGGGGCGGCTTTAAGATAGGCGTGGGCAAGAAACTAGTCACCAACGTTTGTCA
GAGAGTCACATAGCATGGAAGCAGGTCTTTCGGCACCTCTTGTCCATGTCAACTGCATTGCCCAGAAAGCTAGTGTCTAC
TTTTGGTCCATAGCCCTCGAAATACCTCCTATCCATCTACTTACTTGGATGGCTTTTAAATGTCGCTTATGTCCTCTCCT
GTCGGAGACAGAAGCGAGTTAACTGGGCTGCGTGACGCACTATAATATGCGCTCCCGTCT
>M00285:128:000000000-BF978:1:1115:8741:19584_1:N:0:46
CTTAAATGTTGCCACTGTACCCACCTCGCCACTTCCTCTGGTAGCTCACTCCAGGTACTCACTACCTTTTGTGTAAAGAA
GTTAGCTCTCAGGTCTCTTTTAAATCCTGCCCCTCTTGTCTTGTATCTGTGTTCTCTAGTTATGAATTCCCCAACCCTGG
GGAAAAAACTGTGACTGTCCACCTTATCCATACCCCTCATGATTTTACAATCTTCTATGAGGTCTCCCCTCATTCTCCTA
CACTCCAAGGAATTAAGATCCAGCTTGGCCAACCTCTCCCTATAACTCAGGTCTCCTAGT
>M00285:128:000000000-BF978:1:1115:23665:19585_1:N:0:46
TAATTTTAACACCTAAATACATAAAATAATCAGTTACCAATTTAAAGGGTAACTGGCTATATATTGAGGTTTCCATATTC
AGTGGAAAAAGTTCACTCTTATTAAAATTTAGTCGATAACCAGAAAAAACACTGAATTGATCTAATAATAATAGTACTGC
AGGGATTGATTCATCTGGATTGGAAATATAAAGTAATAAGTCATCTGCGTAAAGAGATATCTTATGAGTCATCTGTCCAC
GAGTAATACCGTGTATATTTAAAGAGTCTCGGATTGCAATAGCCAAAGGTTCTAAAGCA
>M00285:128:000000000-BF978:1:1115:19001:19587_1:N:0:46
TAAATTTAATATGTTTTTCAGACATTAGTAATTATCTCTGTAATGATAACAGGGCAGAACATCATAGTTGAAGGGAACTG
GCCAAATTGCCATCCACATGCTGTCTTCACCTGCATAGAATGATTGGGCCCCATAGTGCAATTGGTTTAATAACAGGTTG
GCCATGAATTACAAAGCAAATTGAAAGAATACTCCTCTCCTTTAAAAGGT
>M00285:128:000000000-BF978:1:1115:14727:19589_1:N:0:46
CACAGCGGTTAGCGCGAAGCTGTTACAGCGCCAGCGGTCGGGGTTCGATTCCCGTCGCTGTCTGTAAGGAGTTTGTACGT
TCTCCCGTGTCTGCGTGGGCTTCCTCTGGGTGCTCCGGTTTC
>M00285:128:000000000-BF978:1:1115:25635:19591_1:N:0:46
CAGTCTTATCCCACATCTATCACCTCAGGAACAATTCCTGGCCTCTCCTCCTTACTCCTTTGTTTTCAAAATCATGAGCA
AGCTATTAACCCAATATTCTCTCTTATTAGTACCACTTCCTTCAACCTTCATCAGAACAGAACAATGACATTCAGCCCCT
TGCTTCCACCACCATTCAATTAAATCACGACTGTTTTGTATCGCAACTCCGTCCAATCATCTTGGTCTGTT
>M00285:128:000000000-BF978:1:1115:16194:19592_1:N:0:46
GGGTGTATGTGCAGTGGGGACCCGGCAGGTTGTAAGTTCAGTGGGGAGTGGGCAGGGTGTAGGTTCAGTGGGGAGTGGGC
AGGGTGTAGGTTCCAGTGGGGAGGGGGATGGGGGGAGGTCTCGTGGGGGCAGAAAAGGGCGGAGGTTAAGGGGGGAGAGG
GCAGGGTTTCGGTACTAAGGGGAGGAGGCTGGGTTGAGGGTCACCGAGGAACGGGCACGGAATCAGTGCACTGGAAACCG
ACAAGAGCAGCTGTTACGCGGGGTGTTAAGAGGATGAACACACTACGAACGTCAAACAAC
>M00285:128:000000000-BF978:1:1115:8156:19593_1:N:0:46
CATTATCCTTAAACATTTAGCGTTCAATAAATCCATATTTTATCAGCTGCATTTTTTGTAATTCTCATATTCCTTTCATG
TTTCTTGTGTGCTTCACACTTCAGTACTAAAAACATGTGAAGTGGTAATCCAGCTTTTTGAAATCATACACCATCCTATG
TTGAAAAAAAGGTACAAAAAGAAATTAAGATCCCAGTACTTATGGGTTAAAGCA
>M00285:128:000000000-BF978:1:1115:24976:19597_1:N:0:46
AATGTAATATTTGTAAGGTTGCCAACAACAAAAAACTGTGTAGAATTATGAGTTGTGAGGAAGATGCAGAGGGGCTTCAA
GACCTTTATATAACTTGAGTGGGCAGGTAAGTACATGGCAGATGCAGTATATTATGGATAAATGTGAATTTATCCTGTTT
GGTAGGAAAACAGAATGATAAAGTATTAAATGTTGATATACAACAGGACCTGAGTGTCCTTATTCAACAGTCATTTAAAA
TAAACATG
>M00285:128:000000000-BF978:1:1115:11150:19598_1:N:0:46
TTTTTCTTTTGCAATGAACAATCAATTTATCCTCTGGTTCAATGCACCAATTCAATGTCCTTTGGAATGGTCCATGAATG
TCTTTTCCACATCTGCTGAGTTACAGAACAACCTTCACAGCTGGTATGCTTGTTGGAGCAATGACCTGTTTATTTGTAAC
CTCTAAAGAGTCTTACTTCATTTTCTTCTGCAGTTGTCAAAAGGAGTAGATGTCGGTTCACTCAGGATGAAAGTATACAC
CAAAACATAGCTTTGACGAATGCTCTTGGTATAAATTGTTTTATGCAATTC
>M00285:128:000000000-BF978:1:1115:18085:19599_1:N:0:46
AATACTCATTCAGTAAATGAACAAATTCAGACACAAGTCTGTGCTTAGATGTGGAATTGTTTTATCACAGACACTATGAA
CTGCCACCAACCAGGGCAAAGAAACTGCAAAGGTCAGTTATAGAACTCCGTGCAGAACACCTTAGTAGAAATGAAGGCAG
TTGCTTAGGGTTTCTCTGTTAGCTTTGCATGGACAAAGGTATAAAAAAATCTAGCTAGTAGATGTCCATCAGAATTACAG
AACCCAACCTCTGAAAGCACCGCTCCAAGCATGAAAGTGGCCTTCTTGTCACCCAGCTTC
>M00285:128:000000000-BF978:1:1115:7245:19599_1:N:0:46
ATTCCAAAGTTCTGGAAGACATGCTGTTAAAAGGAGCATGGATTAATCATGCATATTTGTTTCCAGCATAATTTGTGGAC
TGGGGAATAGGATTATTTCCTCCTGGCTGAACAAGTTAACTTTTTAAACAGCCTTTCACCTCCTCTTAATACTCATCTCT
TCTTATCCTCCTCTTACAAATCTCTATAGGGGTACAGTGGAGAGCATTCTGACTGGTTGCATCACAGCCTGGTAGGAAAG
CTCC
>M00285:128:000000000-BF978:1:1115:8168:19600_1:N:0:46
GGAGGAGGGAAGAGTGAAAAATAACAACAGAAGCTGGGAGGTGATAGGTGGAGCAACAAAGGTCTGCAGGTGATAGAATC
TCATAGGAAAGGAAGGTGGAGCATGAAACCGAATAAAAGAGGTGGGGGGGGTGGGCAAATGGGAACAGTGGGGGACCCAG
TGGGAAGTGTAT
>M00285:128:000000000-BF978:1:1115:25318:19600_1:N:0:46
TTCAAGAAAATTTCACTGTAATGCAAAGATCATTGCAATATAAAATTCAAGGGACAAAATACAGAAATATACAGCTAAAA
TATACAATCTCACCTAAGATTTCTACAAAACCTCAGGCACCTTCAACAGCTGCCTAATTAAGTAATTTGCCACTGAACAA
TACCGAA
>M00285:128:000000000-BF978:1:1115:15758:19600_1:N:0:46
GATCTACACTCTTTCCCTACACGACGCCCTTCCGATCTGGACTACACTTTTTCCCTCCTCTGCTCGCTTACAAACACGAC
CACACCCTTATCCTATTGGGCGCGAAAGCCAACGCGATCGTCGGATGCACCGCATACAACGGCGCCAAGGAGCAGGACAA
GGAGCACGAGATTTTCGAAGAACAGCGCGAAACGGAACCGAGCAAGCCGCTCGGACCCTGAGCGCCGAACGAGCGAATCT
GCTGTGGGGAGCTCTTCGTAGTCGTGTATGTACAGGGCTATCACTGCTTCAAATCTGTGC
>M00285:128:000000000-BF978:1:1115:26152:19600_1:N:0:46
CCGACAGTTTTGAGTTCCAGCAACAAATGAAGCAGGCTACAACAATCTGACCATATAAGTGCTAGGAAATGACCATCTTA
AGAAAGTCTAACCACGTCCCCTTTACAATCATAGATATCACCATCATCCAATCCTCCATCATCAAATTCTGGAGAATTCA
TGGATCAGAAACATAACTCTGTTAGCCACACAGCCATAGGGTGTGTAATCTAGGAGTAACTCATCTCAGTTTTCCAAA
>M00285:128:000000000-BF978:1:1115:7181:19601_1:N:0:46
TGTTGTCTATGGAGTCTTGGTGAGTTGCTGCAGTGCATGCTGTAGATTGTACAAACTGCTGCTACTGTGCATCAGCCTAA
GAGTGAGTGAATGGTTGTGGATGAGGTGCCTATCAAGTGGACTGCTATGTCCTGTATGGCATCAAGCTTCTTGAGTGTTG
TTAAAGCTTCACTCATTCAGGCAAAGTGGAGCCAG
>M00285:128:000000000-BF978:1:1115:27538:19602_1:N:0:46
TGCTCTGAATTCTATTTCACAGCCTCTTGCCCCTGTGTCTTTATATCTTCCAGCACTGGAGCAACAACTTCATTCTGCTA
AATGCAGCTCCAACCTTGAATATCTTTTTAAAAACTCAAAATCTCCCTCTCCAACCAAACTTTCAATCTCCTCTCACTAT
CATTTTTTATTATACATTTGAAGTGATGAAATCATTATGCTCAAAATGCTTTATAAATTGTGCACTATCTGGATCAAAAT
TATTGCAAGTTACTATTTCACTGTATATGCAACCAACAGGGCTCAG
>M00285:128:000000000-BF978:1:1115:4886:19602_1:N:0:46
TCAATTAAGCATTGCATTGCCAAAAAGAGTAAAAAGTTTCAGAGTATAGATTCTGAAAGAAGTGTCTGCATGTCCCGTGT
CTGTGTGGGTTTCCTCCGGGTGCTCCGGTTTCCTCCCACATTCTGAAAGACGTACAGGTAGGTTAATTTGGGGATTTAAA
ACGGGCAGCGCGGACTCGCTGGGCCGAAAGGTCCTGTCACTGTGCTGTAAGTAAAAAAAAACTAAAGTCCTCTTCGATTA
AGCAAAGAGCTTGCAACAATATAGTTAACCCTTACAGGTCTCTCAAAGTGATA
>M00285:128:000000000-BF978:1:1115:14730:19602_1:N:0:46
GAGGGAACGCAGCACTGAGGGAACGCTGAACTGATGGAACGCTGCACTGAGGGAGCGCAGCACTGAGGGAGCGCTGCACT
GAGGGAATGCTGCACTGAGGGAACGCAGCACTGAGGGAGCGCAGCACTGAGGGAGCGCAGCACTGAGGGAAAGCAGCACT
GAGGGAACGCTGCA
>M00285:128:000000000-BF978:1:1115:11897:19602_1:N:0:46
GGAGGCAGATACCATAGAGGCGTTTAAGAGGCCAGGAACGTGCGGAGAATAGAGGGATATGGATCATGTGCAGGCAGAAG
GGATTCGGTGTATTTAGTTTAATGAGTTCGGCACAACATTGTGGGCTGAAGGGCCTGTTCCTGTACTGTACTCTTCTGTA
TTCTGTGATTCCTGAATGTGATGTGTCTTTGTGCCAGGTATCATTAACAAAAGCCTTTCAGGATTTTCTTCGTAGAAAAT
CAGGAATTCTGTAGAGTTGTATGTAGCAGCCCTCAGATGCTTTGGCATCCAGGAGAGAGG
>M00285:128:000000000-BF978:1:1115:8898:19603_1:N:0:46
ACTTAAAACTGCGAGATATTCGGTGATTAACTGGACATTTCTATAAGATCCTTCTCCCTCCGGCTGTCCAATAAACCCTG
GTGTTCCACTCGGAGATACCTTAATACAAACTTTAAAATAAGTACATCCAAATGCTGAAACTTCCCGTCAGAATCAGAGT
AAGAGTTCAGATAGCACTTTCCAATCTCCACACGGGCAAACGCTGCAGCAGCTCTGATTGAACTGTGGTCGCTTTGAAAT
GCCCAAGATCTGCTCATCTGTAACTCTTTAACCCGAAGGGATAGAATGAAAGCTGGCC
>M00285:128:000000000-BF978:1:1115:12327:19603_1:N:0:46
GTTTCCTCCCACTTTCCAAAGAAATGCTGGTAGGTTAAATGGCTCCTGTAAACTGCCCCTTAGTACAAGGAAGTGGCAGG
AGAATCAAAAAGTGGAGTTGACAGGCATGGTAGAGAGACAATATGCTGGGCTTCAGGGAAATAAATGAAGGGAAACAGCT
CAGCTGGCATTCATCCAATGGGCTGAATAGCCTCCTTTTATGCTGTAGTAAGAAAGTTAATA
>M00285:128:000000000-BF978:1:1115:22433:19605_1:N:0:46
TGTTTCCTTATAGCAATCATGATATTACCATAATAGCTTAACACATAATAGATTCAGTGAAGTAATTTGAACAATTTGGG
AATTTTAATTTGAACAAAGAATTCTTGAAGCTGTGATCGGCTGTTTATGATAGCTTCCCCGATTTCACTCCAACACCGAA
AGTTGCAGCAAATTCTCAATCACTTTTGGTGGGGAATCAACA
>M00285:128:000000000-BF978:1:1115:23416:19605_1:N:0:46
CTTATGTATGTCCCCAAAGCAAGTTTAGCAGGAATGGTGGGGAGCGATTTAAAGCAACATTTTAGGAGGAACCTGGTGAA
AAAGATCAGTTGACAAGGCAAGGAACGTGACAAACGATCTGCTGGAGGAATTGAGTGGGTCGAGCAGCATCTGCAGGAGG
AAAGGAATTTTCCTTTTCTCCCACAAGTGTTGCTTGACCCATCGAGTTCCTCCAGCAGATTGATTGTTGCTCCAGATTCC
AGAATCTGTTGTCTCCAGAGAAAATGACAATCACATTAAGGAGAAAAATAGTCTCAGAGC
>M00285:128:000000000-BF978:1:1115:20666:19606_1:N:0:46
AGTCTTTAACCCATTTAACTTCCCCAACACTTTCTCTTTCGTAACCTTAACTGTCCTTAATTCCGTCCCTCGAGACCTTT
GACTAACCGGTATATTGTTAATATTTTCTACCGTGAAGACAGATGCAAAATACTGATTTAGCACCTCCGCCATCTCTTTA
TCATCCATAATAATCTCTCCCGCCTCATTTTCTATCGGTCCTATATCAACCCGCGTCTCTCTTTTGCTTCTTATATATT
>M00285:128:000000000-BF978:1:1115:17209:19606_1:N:0:46
GCCAGCTCCATCACGGGTACAACACTCCCCGCCATTGAGGACATCTTCAAGAGGTGGTGACTCAATAATGCAGACTCCAT
CATTAAGGACCCTCACCACCCGGGACATGCCCTCTGCATGTTACTGCTATCAGGAGGAGATACAGGAGCCTGAAGACCCA
CACTCAACATTTCAGGAACAGCTTTTTCCCCTCTACCATCAGATTTCTGAGGAGTCTA
>M00285:128:000000000-BF978:1:1115:25848:19610_1:N:0:46
AAGTAATAAGAGCAGGAAGTGTGCTACTCTGTGTAATTAATTACCCTGAATGTACCTGATCCATCATTTCCTTTTAGGTT
CCCTTTGGAAATCTTCAGAACTTCTAAATCACCTCCAAGCATGAACTTAAATGATGAAAAGCAATTTTAAAAGATCTGCC
GGGAATGTCCTTGGGATTGCTCTCACTGTGTTGCTGGAATTTTTATAATTAAATTCATATTCTGCCACACTTCTGGCAAA
ATTAAGGATGGGTGTTGGGACCAGTTTTGAGGAGGTACTGGAAGAGAATGAAGAG
>M00285:128:000000000-BF978:1:1115:12480:19610_1:N:0:46
TTATCCAGTTGTCTTTTAAAGATGCATCTGCGGTCCATCCCCTGGGTCTGGGTCCCACATAAATGGAACCAACTTCCCAT
CGTCTGTTTTATCAAACCCTTTCACTGTTCCAAGGTGTTCTACTGAGTCAGCACCTTAACGCCGTGCCTTCTCTTTCCTG
AGGAGTTGAGCCGCAACCTGTTCAGTCTTGCAAGTTTTTTTTTGTTTCCTTTCTGTTAAAAATAGAAAAAAAACAAGGAC
ATTTTGGGAACTGCTTCCAACTGGATTCAGTCTTGCATTGC
>M00285:128:000000000-BF978:1:1115:26291:19611_1:N:0:46
AGAGTGTCCCGCAGGTGCAAACTAAATAAACAAAGCTAGCTGTGCCGAGAGAAATGTAGGTTAATTCCATCTGCAGCTCA
GTTTGTTCCGACCTCAATGCAGGCTTGTGAAAGACTGAATGAGCACATACATATTGCAAAGGCACTACGTCCATAGTGCT
GTGAAACATGCTACATCTGCTGTTATGAATTGCTTACTACATGCTCAATAGATGCAATAAAATTTTACATATTTTCAATG
TCCATGTATATATAAATGTAGCTTCACTCAATGTAAGAAAAATAGAATTAATCACTTTTG
>M00285:128:000000000-BF978:1:1115:13134:19612_1:N:0:46
TCAGTACATTTTATTACTTAGAAAAATGGCAGATGCATCATGGTATGGAAAAACAGGGTATCCAACCATAAACAGTCCTG
ATGAGAGGTCGCAACCTGAAATGTCGACTGTCCATTTCCCTTTGTAGATGCTGCCTGACCTGCTGAATTCCTTCAGCATT
TTTTGTATCGCTGTTTATCCACCCAAAATATGGGCTTTTATCAGAAGGGATCTTAGGTCAAATGCTGAGCCATTTGCTGT
ATATATGCACTGTTTTCCACAGTAATCTTAGATTTCCATGTTCCACCACTCTACCATTAC
>M00285:128:000000000-BF978:1:1115:5694:19612_1:N:0:46
TTTGTGCTGAAGTAATTATTCAGGCAAAGGAGATCAATGTATCTCCAGGCAGGAACACAGCCTACATCTCAAATTCGCTT
CAAATGCAACATAAATTTGATTGTATCCCTCTGGTTGCCTGGAACTCACTGACAATTATATTTATTTCACTAATAATGAG
ACATTAACACAAACGCAGCATTGAATTTGGGGTGAATGTTAGCA
>M00285:128:000000000-BF978:1:1115:25817:19614_1:N:0:46
GAGAAACCTTACAACAAGTTTTGCAGCAGCCCTAGAAGATGGCTTACCACTATAGTAAGGGCAAGAGGGTGTGGCAATAA
ATGCCAAACTTGCATTAATAGCTACATTTTATGTAGTCCTTGTTGCAAGTTACAAATGTGTACATTAGTCAAGATACTCA
GGACTGCAGAAGTCACTGTTAAACCTGAGCAAATTAATAATTCTTACGTTGGTAATGGAAGATTTTTTAATGCATGTTTC
ATTGTAGCTTTTGACGTTGTTCATTGACATATCAATCATTGGTGGTTTTTGGAATAGTTT
>M00285:128:000000000-BF978:1:1115:11594:19616_1:N:0:46
CCCATTTGCATCAGGAATAGGGTTAAACACAGGTAACTTGTCCTATAATTAGCCAAAGAGCAAGAAAAGAATATGGAATT
AACCCTGGCAGGTTATCAAATTATCGCCAGCCCTTCTAATAACAATACACGTTTAAACGGTGATTTTAATATAACAAAAT
GTGTCCCAAGGTGTTTTCCAACATCAAACATGCTTTTCCATTGAGCCACGCA
>M00285:128:000000000-BF978:1:1115:18442:19619_1:N:0:46
CAGGTATTTCAGGGGAAAGGGGAAAAGTTTAAAGGAGATGTGAGTGTAAGATTTTTACACAGAGGGTGATGGGTGTCTGG
AACGGGCTGCCAGGGGTGGTGGTGGAAGCAGATGATAGTGGTGTTTAAAAGTCTGTTAGATAGACACATGAATATGCAGT
GAAAGGAGGGATGTGGATCATGTGCAATCAGAAGAGATATGGTTTAATTTGGATTCATATCTGGTGCAGCCATCATGGGC
TGAAGGGTCTGTACCTGTGCTGTACTGTTCTATGTTCTATGTGACCTCCCTAATGTAGC
>M00285:128:000000000-BF978:1:1115:9398:19619_1:N:0:46
TCCCCAGTCCAGGAACATTTCAGAAATTGCTTGGTATTTCACTGCAGCCAGACCACAATACCAATCAATACCTACCTTAG
CAGTTGCTATGTATTTGGTAGTGCGGAGATCCCATGAAAGATTATTGGTTACCATATCTCTACATCTCAATG
>M00285:128:000000000-BF978:1:1115:12275:19619_1:N:0:46
TAGTTCTCTTATTATGTAGAAGTCTATCTTACTTATTTCCATAAATGATTAAGATAGTTGTTTGACCCTTACCACAAGTA
TAAAGGTATGTGAATTTTAATGTGGTAATGCAAGCTGACATTATTGTTCTAGACAACCAGTTGGAGACCAACAT
>M00285:128:000000000-BF978:1:1115:24179:19620_1:N:0:46
GCAATAGTTACCTATTACTACATCTCTTCCATCAACCAGACCTGCAGAGACAAGTTCTTGGGAAACACCATCTGCTGTAT
CTGTCAAAATAAATGCATGTAGTCATAAATTAAACTAATTGCAGACCAGGCATTGCTTTACCCAGCTAACAAAATGCAAT
TATTCTTATTCAATTTGAGCTACTTTGTATTTTCTTTATATGAAGGTAATTTATGACTGCTCTAAATGACTTAATGCAGA
TCACAGACATGTGACAAACACCCCAGATTTAATTTGATCTGGGCTAGATGATCTTACCC
>M00285:128:000000000-BF978:1:1115:16139:19621_1:N:0:46
ACCAGATCCATCTCATGACCTCTTTGGCACTCCTTACACCCATTAAGACTATAAGAGGGGGGATAAATTAGCTAAACAGC
ACTCACCAATCATCTGCAGTTTTGTACTTCTACCTCACTTTTTAATTTTTTATATATCTCAAGAGTATAGTTTGTGACTA
AAATCTCATGCCTAGGATTTTTCTAACTTTACTACTTCTGAAAGATAGGACAAAGGCAGCTCAATAACGAGTCTTCTGGG
GCTT
>M00285:128:000000000-BF978:1:1115:22149:19621_1:N:0:46
CCTGACAAATCTGTTGGAATTCTTTGAGGAAGTAATAGGCAGGATAGACAAAGGAGAGTCAGTGGATGTTGTTTGCTTGG
ATTTTCAGAAGCCCTTTGACAAGGTGCCACACATGAGGCTGCTAAACAATATAGGAGCCCATAGTATTACAGGAAAGTTC
TTAGCATGGATAGAAGATTGGCTGACTGGCAGAATGAAAGGAGTGGAAATAAAGGAGGCCTTTTCTGGTTGGCTGGCAGT
GGCTAGTGGTGTTCTGCAGGGGTCAGTGTTTGGTCTGTTATATGTTAATGATCTGGATG
>M00285:128:000000000-BF978:1:1115:18695:19623_1:N:0:46
GCCAGCTAATACGCCATTCACCAGATAGGGCTAGATCATGCCTTTCTATGCCTACCACTGGGTAAATGTCAGGATGGCAA
AACGATTTTAGGTTCAAGGGGTGTGAGG
>M00285:128:000000000-BF978:1:1115:8136:19623_1:N:0:46
GTCTCAGAGATCTGAGTAGTAATCCCAACACAAACTGAATCTTCAAGCAGGACAAGAGAACGCAGGACTGCTTTAGAGTA
GACCACTAAGCAGCTAGGAACCATACTGAATCTTCAAGG
>M00285:128:000000000-BF978:1:1115:23238:19629_1:N:0:46
CACTTATTGCACTTAACTCTTTGGAACTCTTAAAGAACTTATGTGGATGATTAACTTGTCAATAGCTGCAATCAATTTGG
TTTGTAAATACTGAAAGATAATATGATATGTGATCTGAAAGGAAGGTACTTTGTTTACGGAAATTTGAGATGGATTTGAT
ACAGGAGCTCAAGACAAAACAAGTGCATGTTTCATAAGATTTTGAGTGAAAAAGACTTTAATTATATTCAAAAAAATCAG
ATTTATGAAATGAAAATAGCTTCTATACCCCTTTATCATTTGAAAAGGAAGAAATTTAC
>M00285:128:000000000-BF978:1:1115:17853:19630_1:N:0:46
TTGGTAAATCAGCGTTTTATTAACTGAGACTATTGATTTGCCACTTTCTACATACAACTCATGGAGTATCTACAGGAAAA
CAATTCTAGTGTACGTATTGCAAGGTGCTGAGTCGGTTGGTAACAGTTATTTAACTGTACCTCTTACCACTGAAAAGATA
ATCACTGATATAATACAGATATCCTTTTGGCTAAAACACCGTTTTGTATGTCAAAACAATTTATTTACGACTTTCTACAC
AAAACTCATGGAGTAGCACAGGAAAACA
>M00285:128:000000000-BF978:1:1115:10593:19633_1:N:0:46
TCTTCAGGGGAATAAAGTCTAACAGGTTATTCTTCCAAGGGTGGGCTGCTGGGCCCCTCGTTCTGGGAAATGCTACCTGG
ATCCTAACTGGATGAGTCTTTTTCTGAAAACCCACCTCAGGTTTGTCCGGTTTGCTCTGCTCTTCCAGGGGCAGGCTGCT
GGGCTGCCCCTTCAATGGAAAATTCTACCTGACCCTAACTGGATGAGTCTAATTCTGTC
>M00285:128:000000000-BF978:1:1115:13155:19635_1:N:0:46
AGGCCCTCCAGCCCATCATGTCTGTGGCCACAACGGCACCAAATAAAACTAAACTCTTCTGCCTGCACATGACCCATATC
CCTCTGTTTCCTGCCAGTTCACGTTCCTCTTGAACACCTCTTTCATATCTGCCTCCACCACCTCCCCCAGTAGCCCGTTC
CAGGTACCCACCATTCTGTGTAAAAAAACTTGCTCCACACATCTCCTTTAAACTTTCCCCCTCTCACTT
>M00285:128:000000000-BF978:1:1115:5121:19638_1:N:0:46
GAGAGGTGATGATGCTGCTTTACAAAACTCTAGTTAGGCCGCACTTGGAATATTGTGTTCAGTTCTGGTCGCCGCATTAT
AGGAAGGATGTGGAGGCGTTGGAGAGGGTGCAGAGGCGTTTTACCAGGATAATGCCTGGATTGGAGGGTATGGAATATAG
AGAGAGGCTTAAGGTGCTAGGGCTCTACTCATTGGAGAGGAGGAGGATGAGAGGGGACTTGATAGAGGTGTTTAAGATAT
TGAGAGGAATAGATAG
>M00285:128:000000000-BF978:1:1115:7128:19639_1:N:0:46
CAATAGCAATTTCTCATCTCCTTCTCCAACAGCAGCATCAAGCGTTTTCAGACAAAGGCAAAAAATAGTTTTAAAGGTCC
TGAGGATAATTTAGGAACAAAAATCTATGAAATTATCATCTGATTCTTAAAAGTGGTCAAAACATGCTTTAGTTATATAC
AATGGCCAAAAGAACCAAGAAATAGCAATGAATATATTGCATTT
>M00285:128:000000000-BF978:1:1115:17694:19639_1:N:0:46
TTCCCCCTCAATCTCTGCCAGCAGTGCGTTCCACACACCCATCACTCTCTGTGTAAAGAACTTACCCTGACATACCCCTT
ATACCTTCCTCCAATCACCTTAAAATGATGTCCCCTCATGTTAGCCATTGTTGCCCTGGGAAAAAGTCTCTGACTGTCCA
CTTGATCTATGCCTCTTATCATCTTCTACACCTCTGTCGTCACCTCTCATCCTCCTTCTCTCCGAAGAGAAAAGCCTGAG
CTCACTCAACCTATCCTCATCCAGGGAACATCCTCGTAAATCTCCTCTGCACCCTCTCT
>M00285:128:000000000-BF978:1:1115:3486:19640_1:N:0:46
GCAGCATTTTCTGCTATGGTTGTAAGCCTAGTGTGCGATTGCTAGCTGTCCCTGTGCTGTATTGTGCATATCCTATTCGT
ATGCCATGTTCTAAATGTTTGTACC
>M00285:128:000000000-BF978:1:1115:20159:19640_1:N:0:46
AGGGAGGGTTTAGTCCTGTGGAGTTTATGTTGCCTCTTGTGTTCTGGGTAGTCATTTATATTCCATTTAGGTTGGGCTGG
AGTTTAGCTTCTCTTTTTACTGACAGATCCAAGGACGACGACGATGTCTGAGCTCCTGACACAGTGCGGGGATTACCATC
TGTTCCCGTTGTCGTTCTGCTGCCGGGAGAGACTGCAACCTGCGATTGAAGAAGGCATTGAAGTGCTCAGCTTGATGTGG
AGAGTGAAGGGACATTTCAGTGTACAAGAACATGAG
>M00285:128:000000000-BF978:1:1115:26433:19641_1:N:0:46
GGTATTACTGAGTGATTGACCAACAGATAAACCTGTGGTTGCTGTGGCTACATTGTTACTGCTGGTGACACTGGAAGTAG
ACATGGTGACAGTTGATGTGGTACCAGTAGTTGTAAGATTTGGGAAACTCTGGGCACCCATGAGAGGAGATGCTGTAACA
TTCAAGGAAGTAAAATGCTTGATTACTCTCATCTCATAAAAATCCTATCCAATAGACAATAGGAGCAGAAGTAGACCTTT
CGGCCCTTCGAGTCTGCTCCGCCATTTTGAGATCATGGCTGATCAATAACCTGTTCCTGC
>M00285:128:000000000-BF978:1:1115:15121:19643_1:N:0:46
GAATCACTTCTGCCTGGGAGACCATGAGTGTAGTGCCAAGTCTGAGGTCCTGATCTTCAAATCTCCTTTTCTTCAACCGG
CCAAAGGCTGTGCTGGCACATTGGAGCTGGTGGTGAATCTCACTGTCGAGG
>M00285:128:000000000-BF978:1:1115:14466:19644_1:N:0:46
AACAGTACAGGTGTACTGCCCCGGTGCTGATTACAGTTTCACTAAACGTTATCTGTAAACATCATCTCCCCACCAGGAAG
GTGCCAT
>M00285:128:000000000-BF978:1:1115:9980:19645_1:N:0:46
AGGATTGCCACTGTAAGTTCTGAAAGGTCACATAATGGAGGCAAGCCAAAAGGAACGGGGATTTTGTTTGTGAGTGTTGT
AAGTACCAGGAGGAGCGAGTGTGAAAGAAGTTATTCTCTGAAAATAGGGCTGTTGCATTTAATATTTGTTGAGATATGAA
AAT
>M00285:128:000000000-BF978:1:1115:11898:19649_1:N:0:46
GGACAGAAGCTGTCCTTGAGCCTGGTGAAACGTGTTCCCGAACTTTTGTATCTTCTGTCCGATGGAAGGGGAGAGAATTG
AGAATGACCAGGGTGGGAGGGG
>M00285:128:000000000-BF978:1:1115:7148:19649_1:N:0:46
GGACATTTAGAATTATACGAAGTGGGTTGGATAAATATCCGTTGGATCAGAATGGAGCGATGGGAATAGAATTGGCTCGG
ATCAGAAAATCCAAGACAATTCAACGTTTCCCGACAACTCAGTTTTTCGAGTCCCAGCAACATCCTTGTAAATTGTACCT
GCGCTCTTCC
>M00285:128:000000000-BF978:1:1115:24967:19650_1:N:0:46
TATGCTCCTTGGTTCTGCTGTTGTCTGCTTTATTACAGTGCAGGTTGACTTTCACAGCATCTCTAGTGCAAAAGTCCAAG
CTGATACATCAT
>M00285:128:000000000-BF978:1:1115:21752:19650_1:N:0:46
ATCTGAGATTTTTATGACTATTTTAATACTCAAAGGCTGTGTGCATTTGCTTGGAGATTCGTTCATAGCTGGTGGTATTA
CACATGGTCTGTAGTAGTGTCACTGTGTTG
>M00285:128:000000000-BF978:1:1115:6070:19651_1:N:0:46
TACCAACACAAACCCTGAAATGCATTACTGGGACAGCTCTCTGTCATTTTAAATTAAGTCTTAACACATTTACTTCTCTT
CACAATAATGTCACCAATAATATTCACTCGATTCTGCAATGCATCTCCAGTACCTTAATGTTCTCTTTCTTTCTCTACAC
AAACGATGTAAACTCCAGCTGTTACACAATCCCACTGTCAGCAAAGCTCTCCAATTTTTTTTTTACTAAACTTTTAGTGA
ATCTAGTGAATGACAGCATATTATTCAAATTGAATGGGATGACAGCCAAGCCAGATGTTG
>M00285:128:000000000-BF978:1:1115:11539:19651_1:N:0:46
ACAGACTTAGTCTTCCTCTCCCTGTCACCTCCAGTGCTCCACTGAAATGACCACACATACTCCCTTCGATCACTGTAATT
TCCTGTTTTTATTCACGTCCATGTTTTTACATGGGGCAAAGAAAAGGATCATTTCCCTCACCATAACATCTTTTCGAACC
ATCAGCACGTGGAGCAGAGTGGGATCTGGATTGAATTGCTTTCTTGGGATTGAG
>M00285:128:000000000-BF978:1:1115:13168:19652_1:N:0:46
GATCTACACTCTTTCCCTACACGACGCTCTTCCGATCTGAACTACACTCTTTCCCTACACGACGCGCTTCCGATCTGAAC
TACACTCTTTCCCTCTACCGCACGCTTCCTAACTAACATCTACTCACTTCGTGAACGAATCCCTTCCACTACCCACTATC
GCTCAGTGGGACTAAACACTATGAAACGCACCTAGAACAAAGACTGCGATTAATCAACGAGAAGAAGTAGTGGAGTGTTG
CACACAAGTACAGACACTTAGCAATATACCTGCAATACCCAGCTCACGACTACATAGTC
>M00285:128:000000000-BF978:1:1115:26491:19652_1:N:0:46
TGCAGTTCTTATTTCAAATTTTGTTACATATTGATTGATTACCTGTGTATTTCAGGTACAACATAAACCTGGAGCATAAC
TATCTATTGAAGTAAATGCAAAATAATGATGTTGAAAACCACAAATAAAAACGTTATAACTGTGCAGCAGGTCAAGCAGT
GTCTGTAGGGAGAAAAATATTTAACGTTTCAAGTCAATCACCTTTCAGAATT
>M00285:128:000000000-BF978:1:1115:21651:19655_1:N:0:46
GGGAAGAAGCCATTATTGGACTTTGAGGTGTGGGTCTTATACCTCCTGTCTTGGTCCCAAACACCAAGTATCCCTTTGCC
TCACAGTTACTGCTTGACCCCCGAGTTCCTCCAGCTGTTTGTTTTTTTGCTCACCTTGACCAAGATGGAATTTCTTCTCC
CCCCCCCCCCCCCCCCCCGTGTATGAGAAAAAAAAAATATAAATCCACTTATACAAAAAAACAAAAAGACAAGAAGGGGA
CAAAGAAGAAAAAATATAAAAAAACAAAAAAAAAAGAAAACAAACAAAATATTTTACTAT
>M00285:128:000000000-BF978:1:1115:25979:19655_1:N:0:46
GATCTACACTCTTTCCCTACACGACGCCCTTCCGATCTCGACTACACGCTTTCCCTCCACGACTCTCTAAACAACGCAAA
CACACTTGTCCCCTTCACGGCTACAATCAAATCAGACAGATCTGAATCAGGGCAGCAATAACTATATTAATTTTACACTT
GACTGATGAGTTATCCTCATTGCAAATTGCGTTCATGTCAAACTGTGCTTGATCAGTGTTCCTGATCCTACCTGGTGCAG
GAGATCGGAAGAGCACACGATTGAATTGCAGTGACTCTCGAGCATCCGCGCGGGAGGCTT
>M00285:128:000000000-BF978:1:1115:25240:19656_1:N:0:46
CCCCCCCGGTGCGGTCTGTGTGGAGTTTGCGCGTTTTTCTTGTGACCACGTGGATTTTCCCTGAGTGCTCCGGTTTCCTC
CCACAGCCCAAAGAGGTGCAGGTTAGTAAGTTAATTGGCCGCTGTATATTGTCCTTGGAGTGTATTTTGAATACAAGAGT
CTGGGGGAGTTGATGGGAACGTGGGGAGAATTAATTGGGATTCGTGTAAACGTGTGGACTCAATGGGCCTGTTTCTGGGC
TGTATGACTCTATGATCACCAATGTTCATTACTTTTCTCAATCCTCATTCATGTCTTGGC
>M00285:128:000000000-BF978:1:1115:24023:19656_1:N:0:46
ATTTTCCTTACTTCCTCTACACTTGTCGCACTCCCACCCAACTTTGTATCGTCAGCAAACTTGCTAATGCTGTTCTCAAT
GCCTTCCTCTAAATCATTAACATAAATCGTAAAAAGCTGAGGTCCCAGAACAGAGCCCTGTGGCACCCCACTAGTCACGG
CCTGCCACTCTGAGAAACATCCATTCACCCCTACTCTTTGCTTCCTATCTGCCAACCAGTTTTC
>M00285:128:000000000-BF978:1:1115:12702:19657_1:N:0:46
AGCATTTCTAAGTGGAGCTGCTGGCATTTCCTTCTGTTACTGTCAGGAAGCTCAGAGCTCCTGCCTGAACACAAAATCCC
CAAACTTTCCCACAACCTCTTGCTGGCAACTTCCAACCACAGTTGGATATTGGATTCTTCATAGGACTCTGCAAGTGGCA
ATTCAACTTCCTGCAATTCTCTAGCAGATGCGAGATCGGAAGAGCACACGTCTGAACCCAGTCACTCCGCGAAATCTCGT
ATGCCGTCTTCTGCTTGAAAAAAAAAACAGAAAAAAACCAACAAAATCAGAAGACATCC
>M00285:128:000000000-BF978:1:1115:15816:19657_1:N:0:46
CCGGAATTCACTGCTTGAAAGGATGACAGAGGGAGAAGCCATCACATTTAAAAGTACCAGAGCAAAAACCTGATATGCTA
CTAGGTGATAAAATGAAGGTGAGAGACTGGGATGAGGTTGAAAAGAATTTTTTGCGATAATGCAATAACCTGCAGAGCAG
GTGGAGTCTGGTAACTCACCACAGCAGGCCATTGATATATGCGTTCATTGCAGCAATCTTTAAAAATAGGAAAATCTGCA
TTTATCTGGGAAGCCTTGTTCCTCCTTGCTTTTCAAGTATCCATCTGCTTCTGCC
>M00285:128:000000000-BF978:1:1115:23559:19658_1:N:0:46
GATCAGGAACCTAGCTCCTGAAACTGTGAGGCAGCAGCTCCACCTCTTCACCACTGTGCTGTCCAACTAATTTTTCACAA
GACACTCACAATAGTCTGCATATCACATCAACATCATAACCAAGATGACAGACTGACTTTCCTGTGGTCTTTCCTCTGGA
AGAGAGAATAAGGAGCAAACCGATCGAGATTTTTAAAATTATATACAGTTTTGAAAGGAAAGATGTATTTTCTGAACTTA
CTATCACAGAGAGCCTGAGACCTGTTGCAAGGTTTCAACCCAAAATATTGACAACTCCTT
>M00285:128:000000000-BF978:1:1115:26030:19660_1:N:0:46
GATCTACACTCTTTCCCTACACGACTCCCTTCCGACCTCGAATACACGTATGCCCTCCTCGGCTCGAATCCAAACAAGAT
CGGAAGAGCGTCGTGTAGGGAAAGAGTGTAAAAAGAGACGGAACACTGCAGGGCGAGGGGGCAAGAGAAGAACAGGGGCA
GGAACAGAGCGGAGGACGAGAAGGGAGGCGCCAGAGCCGAGGGGACAGCAACGATGGCATGAGGGAGGACAATGAGGGTT
GCTGAGCAGTATATCATAGACTAAACAGACAGACATAACATAACACACAAGCGCACA
>M00285:128:000000000-BF978:1:1115:17855:19662_1:N:0:46
GCATGTGGATTCATGAAACACAGAGCATAAAGTATACAATAGTGAAGAAAATAGACTAGGCAAAACAATACAATAGTACA
GAAGCATCATTCAGGGACAAATCCATGAGGTGGTCTGTAGTGTTCTGTTGAAAAACACGATGATGCTGGAGGAACTCAGC
AGGCCAGGCAGCATCTGTGGAGAAAAGCAGGCAGTCAATGTGTCTGGTCAAGAT
>M00285:128:000000000-BF978:1:1115:27807:19663_1:N:0:46
CCGACGCGGAGGTCCCCCCGTGACGGATCCGGAGGGACCAGCCGGCCGACAGGCGGCTTTCTCGGGCGGACTACCGGAGC
TCCGGCCCGCCGAAAGGGAACTTTGAGAATTGCACTAAGTCCCGACGCGGAGGTCCCCCCGGGACGGATCCTGAGGGACC
AGCCGGCCGACAGGC
>M00285:128:000000000-BF978:1:1115:26982:19663_1:N:0:46
TGATTCGATAAGTGCATCAGCACCCCAAATGATGAGTAAACTATAAATATCTGAATTGGTTATTTGTTTCAAGCATTCAT
GGTTTTTTATTTCCATGGATAATTAGTTTTAAAATGAAATTATTGCTTTCATGATGAGAAGATTATAAATTACTTCCAAT
TATACAATTGACTTCCACAG
>M00285:128:000000000-BF978:1:1115:11599:19664_1:N:0:46
GAATAAACTAATGGAATAACACCCACTGCATCTTCTCCACCAGTGTGTGGACACCTAACAAGAAATTAAGTGCTGTTTGA
GATCTGGTGCTCACCACAACCCTATTGTGTACGATTGAAAATCTGGAGTTTGGATTAAATGGCCCACTGCTGGTCAGTGG
GAAGCTACCATACCTGAATAACAGTCACCAATTAGCAGTGCGCCTTGACTAGGATGCTTTTTGCGTGATTTTGTGATATG
AATGTTCTACATTAAGGGCAATGGACACCACCTTGTGCTGCAAAAAAAAGATGCTAATTT
>M00285:128:000000000-BF978:1:1115:6929:19666_1:N:0:46
CCGCTATGCTATCATGCTGCTCTTAAAGCTACTTTAGCTACTCAAAACAACTTAACTGTTAACATTTAGCAAATGTGCCC
TTACAGTTCCTTGCTTTAGAGTAGTGGATATGTTTGTTTCCCTCAATGACCCTTCTTAATTATTTTACTGTTAGAACAAA
GTTTATTATCTTCTAATGCTAAAAGTTAGAAATAAAAAACAGAAAAGGCACAGCACATGATAC
>M00285:128:000000000-BF978:1:1115:17363:19667_1:N:0:46
GGTGTCTCCCAGTGGGGGCAGGGAAGGGGGCGTCTCCCAGTGGGAGCCATTGTGTTCTCCTGGCTGCTAAATGTCACCAA
TGGGTCAGGATGCTCAGGAGAACACAAATAATTCATGTCATGTCAACTGTTAATTACAAAAACATTAAACCTGACCCTCT
TTCAATGAGGAAAAGAATAATAAATTGTAACCTTTGTCCTTAAAACCATAAATGGTGGACATAAACAAGCAGAATGATTT
ACAATGAACACACTGAAACCTGAAATGTT
>M00285:128:000000000-BF978:1:1115:20988:19668_1:N:0:46
ACCAGTGTTTCAGCCAATGGATAAGCACGTAAGGGAAAGGAGGGGCAAGGTTTTAATTCATTTGTAAAGCACAGTGGAGG
TGATTTATTCTTGCTCACTCTAGAGACTTGGTCAAAAAATCTAGGTTCACACACCAGTTTAGTGTAGAGAAGATGGAGGA
CT
>M00285:128:000000000-BF978:1:1115:19797:19668_1:N:0:46
GTTGCAATTAACTATCTGTTTATCCATTCTGCGAAACTCACAACCAGGTTCCCTGTAAATTGAAGCCTTGTATATGTGCC
GTTTCCAATTTTTCCATATGTTTCTGTTTCTTTATCCATTAACCAACTTTTTAAAACGTATTGTGCTGTAGTTTTTCTAT
GTTTCTATATGCTATAGAGTATTTCTAACCAGCCCTCAAGATGCTTTTCCAGATGTATTTTAAAAACTCTTAAAATA
>M00285:128:000000000-BF978:1:1115:12539:19668_1:N:0:46
TCCCCTTTCATCCTCCTTCTCTCCAAAGAGAAAAGCCCTAGCTCGTTCAACCTATCATCATAACCATGTGTGACCATGTG
CGTGATCCTTCTGTTACCATGTGGGCTCCTTCCATGTTCTCTGGTTTCCTCCCACATCCTAAAGA
>M00285:128:000000000-BF978:1:1115:24594:19668_1:N:0:46
ACCTCTAACATACCTGCCTCTGTGGCAACCCTCACTCGTTCTGCTATTTACTAGCAATCCTTCGTCTTCCCTCTCAGTCC
TGATGCAGGGTCTCAACCTGAAATGTCAGATTATACCTTTTGTCTCCACGGATGCTGACTGACCCACACAGTTCTTCCAG
CGTTCTGTTTTTACTTCCACATTCCAGCATCTGCAGTCTCTTTTGTTTTCTGCTACCTGATGAGCCCTTCGTAAAAGGTT
CATTCTGTTCAGG
>M00285:128:000000000-BF978:1:1115:13777:19669_1:N:0:46
GACACTATTTCTTAGTGCTTTTGCAATGGTACATTATCAGTTCCATTGATGTGGCATTGTTCAAAGAGTCCTTTGTAGTT
ATGTGCACTGAGTACAAATGGGTTGGTTAATTTTGTTTAGCTCTGAACCCATTGCCTTCTAATTATGGTCTATAACTTGG
GACTGCAAATATGTACCTTGACTGGATTGAAAGTGATGCTCCCATTAGGAGTATTTTTCTTTGTTAAAGCTTTTTCTATT
CAATTTTTCCTATAAAGGAACAACAAACAGTCCTTGCCTCCATTCCTTGTTGCAAAGCA
>M00285:128:000000000-BF978:1:1115:18862:19669_1:N:0:46
CACATTATAGCCACTGTGTGCCTATGGAGGAGAAATGAATGTTTAGGATAGTGGATGGGTACTCATCAAGCAGATTTTTT
CATCCTGAATTGTGTCACACTGCGTGAGTGTTGTTGGAGTTGCATTTATCCAGGCAAATGTAATGTGTTCCATTACACTC
TTGATTTGAGCCTCTTAAAAGATGGAAAAGAATTGTAGTGTCAAGAGGTGAAGCACTCTCTTCAAAATACCCAACATTTG
ACCTGTTCTTACAGCCAAAGTATTTATAGAAATT
>M00285:128:000000000-BF978:1:1115:22322:19670_1:N:0:46
GTAACTTTTTCCACACAGAGGATGGTGAGTATATGGCAGGAACTGCCAGAGAAGGTGGTGGAGGCAATTACAGTTTTAAC
ATTAAAAAAGCATTTGGAAACATTTGGGCCAAACATGGGCAGTTTGGACAAGCTCAGGTGGGCATCTTGGTTGGCATGGA
CCAGTTGGGCCAGAGGGCCTGTT
>M00285:128:000000000-BF978:1:1115:20544:19670_1:N:0:46
AGGTGGCATGATATGGTGCTGTACTGACGTATTGAAGGAGAAAGAGTGTAAATATTGGATTAGATCAACATATTCCAAAG
GGAAATATGAATGGGTTCAGCACTTTTGAAAGTGGATAAATTGCCTGGCTGAGATAAAATATAACCCAGGCTGTCAAAGG
AAACATGGGAGGAAACTGCAGAGAGTGTAATTCTCACGCTTTATTTCTCACCGGATGCATGAGGAGTGCCA
>M00285:128:000000000-BF978:1:1115:26717:19671_1:N:0:46
GTAGAGTAGAGGCCAGATTCTGCTCTAACTCCATCCAGAAGTTTCATATGATACCACCGTTGTAGGCCATATCTCAAACA
GCGATGAGTCAGGGTACAGGAAGGAGATAGAGAACTTACTGGAATGGTGTCATGACAACAACTTTTCCCTCAATGTCAAC
AAAACAAAAGAGCTGGTCATTGACTTCAGGAAAGGGGGCAGTGTAT
>M00285:128:000000000-BF978:1:1115:18764:19671_1:N:0:46
ATTTGCAAATGCACAAATGGATGCATTTTGTCCTTTTTGTCCTCATTATAACCATCCCATGGATAACGTGCATTGGGAAT
GAGAGTCCAACCATGCAGGAAGGATCTGATGGGGCGGGCCACTCTCACTGCCAGCCAGGTGAGGTCTTGGTGCTTGCTGG
TGAGTTCTGGTGATGATGTATTCTGCCAAATG
>M00285:128:000000000-BF978:1:1115:18688:19671_1:N:0:46
GCTATTTACCTTGAGCAGTGGCATAAAATATTATACCTCTCTCAAACAGGTTTTTGCAAGAAACTTGTTGATTTTAATAT
CAAATGAAAAACAGTATCAGTCGGTGTTGATATCAAATGAGAAACAATATCAGTAATATCAAAATCAGTAACTTAACAGC
TTTGCACAAATTAATTCAAGATAAGGCCACCACTAATTATATGTAAATAATAAGTACATTCATTGGAACACTACCAATAA
ACTTCATTGGAAAATAACTTTCCAATATTACAGAATGATGCACCACTAATTATATGT
>M00285:128:000000000-BF978:1:1115:22456:19671_1:N:0:46
GATCTACACTCTTTCCCTACACGACGCTCTTCCGATCTCGACTACACTCTTTCCCTCCACTACTCCCTTCCCACCGAGAT
CTCCCCTTTTCCCTCCCCGGCCCCCGTCCCACACCGCCCACCACCTTCCCCCCCCCCCGCCCCCTCCACCACAACCCCAA
ACACCCTCCTACACGACCTGGCAACACCAACACCCTCCAACCACTGCATACCCTACGGCGCGCATACTCGCTGCGCGATA
ACCACGTCCACTCTCGCTCGTGCCCGCGCCGTCGAGCAGTGTCGAGCGGTGCTCCTCCAT
>M00285:128:000000000-BF978:1:1115:14928:19672_1:N:0:46
TTTATCCTGAGCTTGATTGTTACTAGCAAGTGAAACTCTAGCAAGTTAACCAAGATTAATTTTAAATAGTTTGATTAACT
GAATCTATTTGGTTTGGTCAACTAAAACAAGTTTCCAAGGTTTTAAGCATGAACCTTTATAGTGAAACTTTGAATCCAAA
TTTAGACAAATACAAAAGCTTGCTGTTTTATTTGTTGTAAGACCAACACCACAAATAA
>M00285:128:000000000-BF978:1:1115:21980:19673_1:N:0:46
GTGAAAATTAAAACAAAGAACTCATGTTGCAGCCATATAAAACAGACACAGGAAACGCTGAAATACTGAGCAGATGAGGC
CACATCTATGGAAAGAGAAAAGAGTTAACGTTTCAGATCAAAATCCCTTCCTGCATCTTGCAGGCTTCTTCTGTTCCGTT
TTCCGTTCTGACGAAGGGGTTTTGACCTAAAACGTT
>M00285:128:000000000-BF978:1:1115:5690:19675_1:N:0:46
AAATTTGAAATCTCTTCCCTTGAAATGCCTCGGATAATTCACTGTGCTAAGAGGTGCTCTCTATAAGTAGGTACAGATTG
AGAATTGCAGGAAGGAAGAAACGCGGGGAAAATTACAGTTACCTGAGGATATTGAGAAAACAATCTGCTGGAAGAACTCA
GCAACAGAATTAGAATCATGTGTATCATCACTGACATATGACGTGAAATTTTGCAGCAGCAGTTACAGTGCAAGACATAA
ACATCTATAAATTACAAAAAATAAATAAATAGAACAAAATAAAAGGAATAATGAAGTAGT
>M00285:128:000000000-BF978:1:1115:7102:19675_1:N:0:46
AAACGGAAAGGGGTGCAGAGGGAGAGCGGGAGAGAGAGAGAGAGAGAGAGATACACACAGAAACAGATAGACAGAGAAAG
AGGCAGAGAGACAGGGAAGCAGAGAGAGAGAGAGAGTGAGAGAGAGGCACACACACACACACATACAAACACCCACACAC
ACACACACACACACACACCCACACACACACAAACACACAAACACACAGACATAGACAGACACACCACCATATCTCCAAAC
ACACTCCCCCACCTCGTCATCCAGACCCATCTCGACCCACAAAACAACGCACATACACCG
>M00285:128:000000000-BF978:1:1115:21126:19676_1:N:0:46
TTCAGATAATCACCATCTCCTGCCAACTTAGAAAAGTGAGAGTGATTCTCTGTACTGGTGTCCCACCTCTGGCCCAGTTT
GTCTGCTAGTCCTTTTATTAAATCAGCATTTCTAGGAAGCATTTTACACCTCCCACAGGATGCCCCACAGTTCTTTACTG
CCTATAGAGAATGTAGCAACCTATTTGTATACAGCAAATCTCCAATTTCAGCAATGCGGTTAGGAGCAGATAATTGCCTA
GAAATTCATCCCCAATCAGTGGCACTAAATATGCTTTGCAGTATTTCTCATACTTTCTAT
>M00285:128:000000000-BF978:1:1115:27126:19676_1:N:0:46
TAAGAATAAAAAGTTAGTATATTAGTACACAATAAAATGTTAGAATCTTAAACCATAACCCCAAAACTACTCGTCGTGTG
TGTGCGGCAAGTTCCTAAACTCCAAGTCCAGGAATTAGTTCTTAAAGTTCAGTTCAATAAGCCGTAAGAGGAAACACGGA
TAAAGGCTTCTTCACAAGCACTGACCACCGAAGACAACACATAGATATAGAGAGAGATTAGAGAGGAATCACGAAATCCG
AATGTTCCACTCGAAACTCAAACGACACTT
>M00285:128:000000000-BF978:1:1115:3351:19676_1:N:0:46
GCTCTTATACAGGAAATGTAGCTACACACCCCATCCAGGTGGGCAATTGGCCTTTGACACATTTATAGGAGAGAAACAAA
GGGCTGCAGATGTTGGAATCTAGATGAAAAACACTATGATGCTGGAGAAACTCAGCAGGCCAGGCAGCATCCATGGGAAG
CCCAATATATAGGAGGGAAAACCAGAGTGGTGATAGGTGGATGAAAGAGGGGAGGCGGAGTGGGCACAAGGTGGTGATAG
GTAGATGCAGGTAAGAGATAGTGACAGGCAGGTGCGGGGAGGAGG
>M00285:128:000000000-BF978:1:1115:22509:19676_1:N:0:46
GCCAAACCCAGGAAAATGGGTCTAGCTCAGGAGGACACCATAGTCAGGATGGACGAGTTGGCTCAAAGGGCCTGTTTCTG
TGCTGTCTAACTCTGTGGACTCTATGGCTGGGTGCGATCAGAACCCCCATGTTGAGGTTGTTGCCCTGGGACACTGATGG
AGACCATTCAGCCCTTTGTGTCCATGCAAGCTGCCAGTAGAGCAATCCCATCAATCCTATCCCCCTCTCTGTAGCCCTGC
AACATTAGCTCTCTCGCATGTCCATCAACTCTCTTCAGGTTCTTTTTTAC
>M00285:128:000000000-BF978:1:1115:9102:19677_1:N:0:46
CCCCTCCCCTCCCCTGGCCCTCCCTGTCACACTCACCAGCACGTAGATGTACCTCTCGGCGGGCATCTTGCTGTCAAAGA
TGTTGGTCTCCTGAGCCAGTGTGTCGAGCAGCTGCTTGGCGTGCGGAGCACTGCGAAGGCTGCTGTACGTGGTGGTGGAG
GTGACCGTCAGCAGGGAGTCGGCCTCCGCCGCAAACCCTGTGGGACACAGAGGCTCAGCACTGCCTCCCCACGTCGGCAG
GGAGTGGGGAATGGGTGGGGGTAGGTTGTGGGGCAGGGGTGTGGGGCGGGGGCAGGGATG
>M00285:128:000000000-BF978:1:1115:23925:19677_1:N:0:46
CCCACTTCACATGCTGCAGCCTTTGACCCAACTGACCATCCCATTCGCCTCTGGCACCTCAATTATCCTTCTGGGCGGAA
CAATATGCTGGAGGAACTCAGCAGGTCATGCAGCATCTGTGGGAGGAAAGAAATTGTCAACGTTTCCAGTCAAAATCCTG
CATCAGGACTGAGAGTGGAGAGGTGACACAAGAGATTCAGCAGATGCTGGAATCTGGAGCAACACACGAGAGTGCTGGAG
GAACTCAGCAGGTCGGGCAGTGACTGGAGAGGTGAGATGGCCAGAGAGGAGGAGGAGG
>M00285:128:000000000-BF978:1:1115:16056:19678_1:N:0:46
CATCCTCCTCCTCTCCAATATGAACCCCCAGATCCCTCTACTCCTCCACACTGCCCAGAATCCTGCCATTAACCTTGTAC
TCCACCTTGGACTTAGTCCTTCCAAAGTGTACCACCTCACACTTCTCTGGATTGAAATCCATCCGCCACTTGTCAGCCCA
GCTCTGCATCCTATCAAAATCCCTCTGCCAGCTTCGACAGCCCTCCACACTATCCACAACACCTCCAACCTTTGTGTGAT
CTGCAAACTTGCTAACCCAGCCTTCCACCCCATCATTCAAGTCATTAATAAATATCACA
>M00285:128:000000000-BF978:1:1115:28039:19679_1:N:0:46
TCCCTCTCTCTCCCATTCCCCTCTATATCTCTATATCTCTCCATCTCCTTCTACACTCCTCTATCCTTCTCTCCTTCTCA
CCCTCTCTCCCCTCTCTACCTCTCTCCCCTCTCTCGCCCTATCCCCACTCTCTCACCCCTCTCTTTCTCAGTCTC
>M00285:128:000000000-BF978:1:1115:10894:19679_1:N:0:46
GATCTACACTCTTTCCCTACACGACGCTCTTCCGATCTGGACTACACTCTTTCCCTCCACGACGCGCTTCCGATCTGGAC
AACACTCGTTCCCTCCACGGCCCGCCTCCAAACCCCATCCCAACCGCTCCGTGCTCGGCTACCTTGCCGGCAAGGGCGGG
GAGGGCACCGCGGAGTGGTGGGAGTAGCAGAAGTACGATCCGGGGACGAGGGGGGGCAGCTCACTGCGCAGCGCGACGGA
TGACAAGAGCTCGACACTCCGTGACCAGAGGTCGGACACAACCGCTAGCGACACTGATC
>M00285:128:000000000-BF978:1:1115:23478:19680_1:N:0:46
CAGACCAGCCACATCCTGGCTACAAGCAAGTCAGAGACTGGGCATCTTGTGCTGCATGACTCATCTCCTGACACCCCACA
GCTTTTCCACCATCTACAAGACAACAGTCAGGATTGTGATGGATTATTCTCCACTTGCCTGGATGAACGCAGCAGCATTA
ACTCTCAAGAAGCTCGAAACCACTTTGGACAA
>M00285:128:000000000-BF978:1:1115:19548:19680_1:N:0:46
TTGCTGATTGTCCTGCCTGTGTGAGAAGTCAGGTTTGGTTGTGGAATTTTTGGTAGGCTCTTAAAATAATCATTTTGGTT
TTGCTGATGTTTAATTACAGAAAATCCTGATTCCCTTCTTTTAGACACGGGTCTAAAATGGACATTGCATCAAGTACTGC
ATTGCAAAGCCAGTGGCAGATCTCATTACCAATGTGAAAATTATTGTGGTGCCTTAAGACGATATCAAAAGATACACTTC
ATAGATAAGAAATTAATGAATTACATTAGAGGCAACCATACAGGAGGCGGGAAGGAAAT
>M00285:128:000000000-BF978:1:1115:15728:19681_1:N:0:46
AAAAAAACAGGGCTAAAATTTCCAATAGAAATAGAACAACTTGATGTCATCAGCTCCATTTCTCTGAATTAAAAAAAAAG
TTATAGAAGAGGAAACTACATCATATGAAAGTATTGAATAAATGGACTCCAAATAGCTTCAAATTTAAGTGAAGAATCAA
CAGTACCACTCCTAATTTTTTCCAAATTAAGACATGATATAGTTTGAGAGAACCATTGAAAGGTGGTAGGGGGTATTGGA
TCCTT
>M00285:128:000000000-BF978:1:1115:14032:19681_1:N:0:46
GAACAAGGTGCAGGATCGGTTCATTCCTCGGAGAAGGAAAGACTCGAGGGGAAAGGGGCTGTCGTGGCTGACAAAGGAGG
TCAGAGATAGCATTGTGTTAAAAAGGAAGAGGTATAGCAGAGCTAAGCTGAGTGGGAAGATAGAAGATTGGGAAATTTTT
AAGGTGCAGCAGAATTTAACTAAAAAAGTAACTAGGAAAGAGAAAATAAGGTATGAAAGCAGGCTGGCCAGGAATATTAA
GAAGGATAGTAAAAGTTTTTTTAGGTATGTAAAGAAAAGGAAGTTAGTTAGGAACAATGT
>M00285:128:000000000-BF978:1:1115:18657:19683_1:N:0:46
CGCCTTTTGCTTTAATTGCTGCCTCTGTACTCTCCCATTTGAGATGGACTGTACTAAACTCAATCATATGCAAAGGGGAT
GAAACATAAACAGATTTGCTGCGGTGAAGTCAGTGGCAAAGTGTTGCACAGTGTGGTATTTGACAAGAAGATGCCATCCA
TTGAAAAGCTTGAGGGACCTTGGAACACATACTTCTTCAAGGCTTGTCTTA
>M00285:128:000000000-BF978:1:1115:25815:19684_1:N:0:46
CTGTAAATTAATCCCACCTGCCTGCATGTGGTGTGAATCCACCTATTCCCTGCCTATCTAAGTGCCTCTTAAATGTCGCT
ATTATACCACCACCCCTACAGTGCTTTCCAGACACCTCACACTCTATGTGTAAAGCCTCAGACATCTCCATTAACATTCC
TTCCTCA
>M00285:128:000000000-BF978:1:1115:15468:19685_1:N:0:46
AAGAAAATTCCCTAAGTTAATTGCTAGGATGAAGGGATTGACATGTGAAGAAAGTGTGAGCAGGTTGGGCCTATTCTCTT
TGGAGGGTGGAAGAGATGATCTTATTGAAACATACAAGATCCCGAGGGGATTGATAAGTGGATGCTGAGAGGACGCTTCC
CTTAGTGGGGTTATCTAGAACTAGAGGGCATAGTTGTGAAGTAAGGGGTCACCCATTTATGACAGAGTTGAGGGGGAACC
TCTTCCCGCAAAGGCTGGTGAATCTTTGGAATTTTCTACCCAAGAGAGCTGTGGAGTGG
>M00285:128:000000000-BF978:1:1115:9573:19685_1:N:0:46
ACCTGGTGCTTGCTTTTAAGGCAAACAAGTAAAGCCTGTCAAGCGGGAACTCTCAGCGATGGATGCTCTGCAACCTCTGA
GAACTGGGAGTTGGGCAAAGCAACAAACTTGAAACCTTGCACTAACAGGAGGAATGGTTGGTTAAAACAAAACATAGGTT
AAAAATCTGAATCAAAAGGAAGGATATCTTCAAGTGGTCAGTACTACTGTGAACATAACAAATTTTTAATTTGATAGGCA
CCACGGGATAAACCTTCTCTGTGGCTGTGTGGGTTTTGTCTCGGTCCTCCAGTTTCCATC
>M00285:128:000000000-BF978:1:1115:25228:19685_1:N:0:46
GCCCGTTATTCTTTCCAAGTAGCTCAGTGCCAAAATATAAACTCTTTTCATACATTAATCTAAATAACAACGAGGGTTAG
AAGAGGATAACCATTTTCCTCTGCTTGTTAAGCTATAACTTGTCGCTATTTTCCCTGGGCATCACTTCCTTGCCCTAACC
CCGTACATCCTGAAATCTACTACTTTAGAATCATCTATCCGTTCTGACACATTC
>M00285:128:000000000-BF978:1:1115:13899:19686_1:N:0:46
CAGTTTAGCATATGTGGGATTTAATTGTTAATTTTTCACTCTGAATGCAAAGTACAGCACAGAACTGTTAAATGTCATTT
TAATAAGAGTTCAGATATCTCCCTGAGAGACGAAGCGGTCATGAAAGAACTCTATCATCTGCCATTTTCATGGATATTTA
TTGCAAAGTGAAAACAGGATTTCTTTGCAGTGTTGAACATTGTATAAACCCAGACCGGTAATTAATGCTTCAGTATGGAT
GTCATCACACATTAAGTCACTGTTCATTGGTGTTTACTATTAGAGCCACTGTCAGCAAA
>M00285:128:000000000-BF978:1:1115:17240:19689_1:N:0:46
GCAAGATGGTGGGTTAACACCAGCTTTGAGGATGACTGGGGTGACCAATAAATGCAGCCCTTTCCAGCCACATGTACATC
CCCAGAAAAACTAAAAGGATGTACACAGCAAAGAACTTAAACACAGAAGACAACCAGCAACACACAAAGTGCTGGAGGAA
CTCAGCGGACCAGGCAGCATCTATGGAAGGAAATGGGACAGTCGACATTTCAGGTTGAGACCCTTCAC
>M00285:128:000000000-BF978:1:1115:16350:19691_1:N:0:46
CAGCAGTGAGCTCTAAAGTGTTTATTTATTACAAATCTATGCAATTGACAAAGCAATCATTGACCTGGAGAAGTTGCTGC
ATTTATTGATGCAGTTATCTTTCTGGAATTCAGACTAGGGATGTGTGAGGTAATGTATCTGGGGAGGTGCAATAAAGTAA
GGATATACTAAGTAAATACATGGTGACTAAATTGGAATGCAGATATTTG
>M00285:128:000000000-BF978:1:1115:17068:19693_1:N:0:46
TGGGGAGAATGTGCAGATTCCATACAGATCGTATCAGATATCAGGACTGAACCTGGGTCATTGGAGCTGTGAGGCAGCAG
GTCCATTGGCTGTACCACCAGCTCTTCAATCCCAAGATGGGAGAAATTACATTGGTCAATAAGGAAACAGTGAAAACGTG
AAATGTACTTTTTTCATCTGACTTTATGGTAGAGAGTGCAAAAGCATTCTAAATATGTGCAAGGATCTAGTAAAACTGAG
AAAACTAAAAGTAATAAATATCAGTATATGCAAAGTATTACAGTGGGAGTAAAAGCTGA
>M00285:128:000000000-BF978:1:1115:11800:19693_1:N:0:46
AAAGTTCCTTACTCAATCTTGCAGTAATATAATTTTATAATAACATAACAATTTTGAAGTGGAAGTTGCCCAGTTGAGGC
ACCAGAACTAGTGGTCTGTGTCTAGGGTAGGCGGAAATAGTGGCAGGCATGGCAGTGTAGCAGTTAGCGTAACACTTTAC
AGCGCCAGCTACCTGGGTTCAATTCCCACCGCTGTCTGTAAGGAGTTTGTATGTTCTCCCCATGTCTGCAGTGAATTTCC
TCCAGGTGCTCCGATTTCCTCC
>M00285:128:000000000-BF978:1:1115:21909:19693_1:N:0:46
CAGTCGTTAGACCCACCCAGCAGTCGTTAGACCCACCCAGCAGTCAACACCTTCTGGCTCAGTCCTTTAGGTAGAACAGT
AATGCACGGGAATGGGCCTTGTCCCTTAAACCTTCCAAAGTCCAATGCCTCACACGTCTGGATTAAACTCCATCGGCCAT
TTGTAGGACTTGGGGCACGGTGTGTTAAAGGCAATGTGGGACCGGGGGCCCAGCCACCCCAGCCTAACACTCAAACCACA
GCCCCCCCCACGCACCACCCACACCCACCAAACAAACCCACACACCCACCCCTCCCCACC
>M00285:128:000000000-BF978:1:1115:8706:19696_1:N:0:46
GCTCTCTGTTCAGTCTGCAAGGGCAACCTTGACCTTCCAGTCTCCTGTCACTTTAGTTCTTCTCGCACTCTCAAGCTGAC
CTCTCTGTCTTTGGCCTCCTACATTACTCCAGTGATACCCAACATAAGCTCAAGGAACAGCAC
>M00285:128:000000000-BF978:1:1115:5559:19696_1:N:0:46
ATTTTTCCAGCGATTTTTTTTTTTTTTTTTTTTTTTTTTTTTTTAATTTCTTTTCTTTCCATTTATTTTTCTTTTTTAAA
ATTTGCAGTAGATCTTTTGGTGATGGTTTTTCTTACGCTCATGTGGATTGTTTTGGCTCCGTTGTTGGTACTCCTAGACT
TGGGCTGAACGTTTGTCCAAAACCCACAACAATTTTTCAGTTCAAATTTTAGGTTTGTTTTCCAGTTGTGGGCTTTGTTG
ATTTGGTGTAGTTTCTTTTCACTTTTTTTTTGTGAACACCACAGGTCCGTGGTGGCA
>M00285:128:000000000-BF978:1:1115:17736:19696_1:N:0:46
AAATGTTATTAAACTGGAGAGAGTGCCGAAAAGATTTACAAGGATGTTGCCAGGACTTGAAGGACTGAGTTATAGGGAGA
GATTGGACAGGCTGGGACTTTATTCCTTGGAGTGTAAGAGACTGAGAGGTGATCTTATAGAGGTGTATAAAATCAGGAAG
AGCACAGATAGGGTGAATACACACAGTCTTTTACCCAGGTCTTGGGAATCAAGCACTAGAGGGCATAGGTTTAAGGTGAT
AGGGGA
>M00285:128:000000000-BF978:1:1115:3559:19697_1:N:0:46
GCATTGAGTATTCCTGCATACAAAGTGCTCAGGAAGGATAGGGAAGGAAGGGAGGAGAGTTGATGGGCACAGCACCATTC
TGCTGTGCACCAGCATCTTTAGTTTCTCAGGAGGTTAAGGTGGTTCAGCTTCTCAGCGAACACTAACTAACTTCTAAAGA
TGTACAGTTGGAAGTGTCCTGACTGGTTGCCTCACCGTCTGGGATGGCAATTCGAATGCGCAAGAACGTAAGAAGCTGCA
GAGAGTTGCAGACTCTGCCCAATACATCACTGGCACATCCCTCCCCACCATCGGGGGTAT
>M00285:128:000000000-BF978:1:1115:16645:19697_1:N:0:46
AGCTCCATCCTCCTCAATTCCAATATCTTTTCCTCTGCATGAGCTTCAAATTTCAATCGGTCCCTTTCTAACTCAGCATC
TACCTTTCTTTGTTCTCTTTCAGATTCTAATCTCCTTTGCTCTCTTTCAGCCTCTATCTTCGCTAACTGAATTTGGGCAT
CAGAAATCGTTTGTTCACTGCCAGGAAATTGTTTTACTACTCCCTCTTCAAACACTTGCATCTCCACATA
>M00285:128:000000000-BF978:1:1115:22819:19699_1:N:0:46
CTTGAGTTCACTCAATACTTACCCAGGTTTGTAAAGTTTAAGTGCTATTGACGGACCTAAGGTTTAGAAGACCGAATTCT
GTGCCCTAATATTGCCGCAGTTTAAATTGGGTCAATTAGGCCCACATTTACTCAAGTTTTAGAAGACTGAGCGGGGCTCT
TTGGGAACCTACAACTTTCTAAAAGGACTGGACAAATTAG
>M00285:128:000000000-BF978:1:1115:14767:19700_1:N:0:46
GAAAGCTCACCACACATCTCTATTTACTCAGGAGGCTAAAGAAATTCAGTTTGTCCCCTTTGACTCTCACCAACTTTTAC
AAATGCACCATAGAAGGCATCCTGGGTGGATGCATCACAGCTTGGTACAGCAACTGCTCTGCCCAGGACCACAAGAAACT
GCAGAGAGATGT
>M00285:128:000000000-BF978:1:1115:10658:19701_1:N:0:46
CTTATTCTTCTTTTTGTTTCTTTACTTTTACCTCAAGACTTTTAGTCATGGCAGGTGAGCCATGTAACGGCAGGTGACCC
GTGTAATGCTCCTCCTGCGCAATGTGGGAACTCAGGGAGGCTGCCAGTGTTCCTGATGACTACGTGTGTAGGAAGTGTGT
CCCGCTGGGGCTCCTGACAGACCGCATGATGGTACTGGAGCTGCGCATGGATTCACTTTGGAGCATCTGTAATGCTGAGA
ATGTTGTGGATAGCAC
>M00285:128:000000000-BF978:1:1115:24758:19702_1:N:0:46
GTCATTTGGTGCAGGTGCTGAGACTCCTGAACCTGACCTGGTTCCCCAAGGCCTGCGCGATGATCGTTTCGCCAGAAGTC
GGCTTCCCTGAGCTGGAGGAGCTGTGCCTGGCCAC
>M00285:128:000000000-BF978:1:1115:7263:19705_1:N:0:46
ATAAAGCAGCTGAAGATGTTTGAGGTGAAGACACTGCCCTATGAAACTCCTGAAGTGATGTCCTGGGATGATTGACCTCT
AACAATTACAACCATCTCCTTTAGTACAAGCCATTCGAATGCTTTCCTTTTGATGCCCTTGACCTCAATTTTACCAGGAC
ACCTTGGGTCAAATGCTACCC
>M00285:128:000000000-BF978:1:1115:10479:19706_1:N:0:46
AGTCTGTGTTTGGTCTTGTCCATGTAGAGGAGACTACACTTGGAGCACCAAATGCAGAGGATGTTATTAGGGGAGGTGCA
GGTAAACCTCTACCTCACCTGGAAGGACTGTTTGGGTTCCTGGATGGAGGTGGTGTAGGGGCAGTGGAAAGCCCCTGGGG
TGGGTTGGTATCCTTGGGTATGTCTTCTACTGCTGGCAAGGCAGTGGTGGC
>M00285:128:000000000-BF978:1:1115:12195:19706_1:N:0:46
ACTTCCTGGTGCTTCATCAGAGGTGATGAAATTTGGTTTTTCTGTCACGGCATAATTTAAAACAAATCTTCAAAACAGTC
CACATTAAATACAGATTGACGAAAAAGCTTGAGACTATTTGTAAAACAAATAGCCTCTGGACTATGTCTACGTGAAGACA
GAAAACACGAAAACATTGCTAGCCTCCGCGAACCTACTGGAAAAGTATAATGATGTGTCATTTATAAAATTTTTATTGGG
CAATTTTTTTGTTAAACAAAATACATAACTAATCCTGA
>M00285:128:000000000-BF978:1:1115:23876:19708_1:N:0:46
TTTCATGGAGGTTGAAAGCAAGGTGACCCCAGGCTTTAGAAACAAAAAATTAACTCGTTCCTAAGACAGAATTTATTCTG
CTTTTTGTTTGTGGGAAGTGGTTACTGTGATGTAGAACTTGCTTGAATAGTGTATAATTTGTTTCCAGGTTATTGGTCTC
ATTG
>M00285:128:000000000-BF978:1:1115:4838:19708_1:N:0:46
GATCTACACTCTTTCCCTACACGACGCCCTTCCGATCTGAAATACACGCTTTCCCTACACGGCGCGCTTCCAATCTAGAC
AACACGCTTATCCTGCAGGGCACGCATGAAATCAAGTACCGTACATATGCGTAGAACCGCGCGCGGACACAAGGAATGTT
GATTGCGCGGGGAAGTCAAACTACTTCTAATCAAAATGGAAACAAACAGCTATGAAACTAAATAATTTTCTCAAACAGAA
CTCGAAGACATACGACTGGACAGAAAGTATACTCAGACACTATGCCACCTGCGGCTGCT
>M00285:128:000000000-BF978:1:1115:17838:19708_1:N:0:46
GTGGTATCAGCATTAAATTTATCCCACAAATGGTCTGCATTTGTGTTTTATAAACATGTTATTTTTGCAGTTTTTAACCT
TGTTAACACAGTTAGTTGACAGAGCCCTATCATACTACACAGGATGTACATCACAGAAACAGTTATACAGTCCATTCAAT
GATGGGGTTAATACTCCACTCATGCCTTCTCCTGTCTTTTCTTATCTAACAATGTAACCCTCTCTATTCTACCAGATTCC
TCTTAAATGGATCTACATTATTTGTTTCAACTACTCCCTCTGGCCATGAGTTCACATTTT
>M00285:128:000000000-BF978:1:1115:12023:19708_1:N:0:46
CAACGTCTGGGGAACAGGGGTACACTCCACCCCCTGACTCCTCACATTAACATCCACTCGAATGATAGCAGCAGACTATA
CAATCAACAAAAGTTGCACAAGTACTGGGACAGCAGTTGAAAGTACCATTGGTTTCCTCAAGATGAGATTTTGTTGCCTG
AACCGTTCAGGGAGAACCCTCCTGTA
>M00285:128:000000000-BF978:1:1115:20918:19708_1:N:0:46
ATTCCAGAAGAAATTTCTGAAAGTTCTGGAAAAGATGTACAATTCATCACATCCGTACTTGAGTGAGTTTGGCATCTGCT
TCCTTGACCACGTGAGTTGTCATTTGGTACTTCCTGCTGACAATATGTCAACTCTTTTTTCCAAAATAAATCCATAGAGA
>M00285:128:000000000-BF978:1:1115:12887:19711_1:N:0:46
GATCTACACTCTTTCCCTACACGACGCTCTTCCGATCTGGACTACACGCTTTCCCTCCACGACGCGCTTCCGATCTAGAC
CACACGCTTTCCCTCTACGGCACGCTTCCGAACTAGATACGACGAGCGCCGGTTAGGGACAGCGCGAGTAAGCAAGACAC
AAACAACCGCATGCCCTCAGGAACAAACAGCAACGCAGGACGCAGACGCAGAAACACAACCGCAGACGATCAAAAACTAG
TATATGAGTAGAAGTTAGCTGATGTAGCAGCGGACAGTGTACAGCTGTGTTAACACAAA
>M00285:128:000000000-BF978:1:1115:24563:19712_1:N:0:46
CCTCCTCCTGCCTCCATTTTCCGTCTCACCAATCTCCCTAACATTGGAAACACTCTTTCAAATACTCCATCATTCCATTG
AGCATAAACTTGCAACTCTAAAACTTGGGAGAAATTTTACCTTGGGAGAGTGTGAAATTCCTGATGAAAACCTGAGACCT
AAACTTTTATATTTTCAGCCAGACCTTCTCCCACTCAGAACAAGTTTATCTGTTAAAGTCTCCGAGACCATGTTTAGAAA
AATGTATCTTTCCTTCCTACTTACTTAGATGGTAAAGCAGAGAAAAGGCTAAGTTAA
>M00285:128:000000000-BF978:1:1115:19288:19714_1:N:0:46
TGTATTTCACTGTATGTTTCAATGTACATGTGACCAGTAAAGATATCTTACCTTTTCTTATTTGGTCCATTAAGCTTATG
CCATCAATACCATCAATCCTATTCATCCACTTATTTCACT
>M00285:128:000000000-BF978:1:1115:26246:19714_1:N:0:46
AACTAATCCAATCTGCCTTCACCTGATTCATACCCCTCCATTCCTTGCATGTTCATGTGCCTGTCAAAATGCCTCTTAAA
TTCCACCATCATATCTGCTTCCACCACCACCCTGGCAACGCATTCAACCACTCTGTTAAAAAAAAAAGAACATGACCCAC
TCATCTGCTTTAAACATTCCCCCTTTCAACTTAAAGCTATGCCCTCGAGTATTTGACATTTCCACCCTGAGCGAAGAACC
CTGACTAGCTATCCCATCTCTGCCTCTCATATTTTTATAAACTC
>M00285:128:000000000-BF978:1:1115:6321:19715_1:N:0:46
NNNNNNNNNNNNNNNNNNNNNNNNNNNNNNNNNNN
>M00285:128:000000000-BF978:1:1115:11702:19715_1:N:0:46
CCCATCACTGACCCTCCCCATCACTGACCCTCCCCAACACTGACCCTCCCCCCGACCGAACCCCCCCCTCTCCCCACCCC
CCCCTATCCCCTCCCCTGCCTGAACCACCCCCAGCTCGAAACACCCACCGTCCCCACCCAACACTCTCCACCCCCCACCC
CACACCATCCCCAACTCGGATAACAATCATACCTGACACCTACAAAGCACCCCCGCAACAACTACCACGAGCTCTAGAGA
TCAACAATAAAGACACGATCTAGTGATGTGACGCTACCACTGATTCATCTACCTATGCA
>M00285:128:000000000-BF978:1:1115:24898:19715_1:N:0:46
CCAGATTCCTATAATAACATCTTTGCTATAGCAACACGACAAAAACTGAACACGATATTCGAAGTGGTGCCTAACCAGTG
TCCTGTACAACCGCTGCATGACCTCCCAACTTTTATACTCGATGTCCTGACTGATGAAGGCCAGTGTGGCAAAAGCCTTC
TTCACCACCCTGTCTACCTGTGACTCCACTT
>M00285:128:000000000-BF978:1:1115:13284:19716_1:N:0:46
GGAAGGCTGTCTAAAGCTACAGCAGGATATAAATCAGATGGAAAGGTGGGTGGAGTGTTGACAGATGGAATTTAATCCCA
GCAAGTAGGAGTTGATACATTTTTGGAAGTCACATAGGGGTATGCTGTAAATAGCAGGGTGCTAAGGATTGTTGATAAAT
CCTTATGCAATACTTGATCTCCTGTTATGCAACCAGACAGATCAGGTGACAGAAGTATGTGTGTGTGAGCATTTTGGGTC
CAGTGACCATAATATCATTAGCATCAAGTTAATTATGGATAAAGATATGCCTGGTCTCCG
>M00285:128:000000000-BF978:1:1115:27008:19716_1:N:0:46
CCCTCACATCAGAATCAGGTTTATTATCACTGACATACATTGTGAAAGGTCTTGTTTTGCGGCAGCAGTACAGTGCAAAA
CATAAAAATTACTGTAAGTTACAAAAATAAATAAATAGTGCAAAAGAGGAAGTCATATGGCAAGTATTATTAGATC
>M00285:128:000000000-BF978:1:1115:15930:19718_1:N:0:46
TTGAAATTTTCCACTTTTTAGTCAACTTATTGGAACTTTAATTTCACCATTTAGAAGTACTATAGTTCCATTTATGAAAC
AATATGTTTTGCTTTAAAACATGCTGCATGATGAAATAAGCATTCTATGAAGCACAAGGAATATATGCATAATTATCATT
GGTTTAGCATTCACATTTCCTTGACCAGTAAAGTCAAAAACATCTTTAGTTTATGAATTTAAATATCATTTTGATCAAAG
AAATTGCTGATATTTGTGTTACATCTGTTTGAAACAATGCACCTCTGGCTTCTAGGATGC
>M00285:128:000000000-BF978:1:1115:18183:19718_1:N:0:46
GGCTAGGACTTTATTCCTTGGAGTGTAGGAGACTGTAAGGTGATCTCTTAGAGGTGTACAAAATCATGAGAGGCATAGAC
AGTGTGAATGCACTCAGTCTTATTCCCAGGGTGGGGGTATCAAGCACTAGAGGGCATAGGTTTAAGGTGAGAGGGGAGAG
ATTTAATAGGAACTTAAGGGACAAGTTTTTTCTTTTACACAGAAGGTGGTATATGTATGTGGAATGAGCTGCCAGATTCA
GTAACAGCTTTTAAAAGATAATTGCATAAGTACATAGATTG
>M00285:128:000000000-BF978:1:1115:5303:19719_1:N:0:46
ATGTTCTCCAAGATATTTTGGTTTTCTAGCCTTGCTGAAACAATATTTGGTCTACATTGGCCTTCCTCATTGTCAACAAC
AGATGTCTCAGGATCTTTCACCTCATTCCTGGTGGCTACCACTGTATTCCTCCACAGACAAAGCAGAATAAGCTTTTTGA
GCTTTGCCTTTATTCACACTCTGTAACATAAGAGCCCATATCCTTATTGGCCAATTTAATCTTGTAG
>M00285:128:000000000-BF978:1:1115:14821:19720_1:N:0:46
CTGCTTTTGTTATCCTTCTTTACAAGTCTTCTTCAGAAGTCCTCCTTTTGTTGTGGCTTTACTTGGGCATTGCAATAATG
TGGAAAAAAATCATCTGTAAGGATGGCATGCAAAACAAAGTTTGTCATTGTACCTCAGTACATGTGACAATAATAAATTG
CTTTTGTTGCTTGTCCTAACCTTAGATCCACAGCCTGTTGTCGAAATGTAGAATTTCATGGGCAT
>M00285:128:000000000-BF978:1:1115:14874:19722_1:N:0:46
CCATGGACTTGGTGAAGCAGCCAGCATAATCGAAGACCCCACCCACCCGGGTCATTCTCTCTTCTCCCCTCTCCCATCAG
GCAGAAGATACAGGAGCCTAAGGGCACATAACACCAGGTTCAACGACAGCTTCTACCCCACTGTTATAAGACTATTGAAA
GGTTCCCTTATATGACGAGATGGGCTCTTGACC
>M00285:128:000000000-BF978:1:1115:17587:19723_1:N:0:46
GTTAAACTCCTTTGCCTATGTATTGCTATTGTAGCGAAGTCTGGCCAACTGTAACGTGCCAGGCATTCCCAAATATACGA
ATGAAAATAAAGAAAAGGAGGGAGAGGAATGGCAAGCACAAATGGTCAGTCCTGATCCAAAAGAAAGAGCAAGTTATTGC
AGTTAGAGAAGTCGATATTAAAATTAAACTTTATTTACAACGTGGTAACAGGCCCTTTCAGCCCAATGAGTCCGCACCGC
CCATT
>M00285:128:000000000-BF978:1:1115:15759:19724_1:N:0:46
GGTTCTTCTGCATAAATGAGAAATGGGAAGAGGTCAAAGAAATCAAGTATATAGTTCTAATGTGGTCCACTATTTTAGTT
GATGGATATTCATTTTTTCCCCCAAAAATTCCTCTCCCTCTATGATAACAAGTAGCACTGATGTTGCAGGAATCCTGCAA
ATGTCTTTCAACTTTGATTGTGCCAGATTCAGATTGGGAGAGGAGCCATGGAGATTAAGGAGGTGGTTGAGAGTGCAGAT
CATCATCCTGGG
>M00285:128:000000000-BF978:1:1115:17353:19726_1:N:0:46
GGTCAGCCTGGTGGACTGAACGCAGGTGCTCAGCAAAGTGATCACTCAATCTGTGTTTGGTTTCTGCAAAGTAGAGGAGA
CCACCTTGTGAGTGCAGAATGCAATGCATTAGATTGGAAGAAGTGCTGCTTCACTTGGAAGGACTGTTTGGGTCTGTGGA
TGTTAG
>M00285:128:000000000-BF978:1:1115:12194:19727_1:N:0:46
AACAATTGATTTGCCACTTTCAACTCAAAACGCATGGAGTAACTATTGTAACACAATAGTAGTGTATGTTATTCAAGGTG
CTGAGTCGTTTGGAAGCAGTTATTCTACTGTATCTCTTACCCCTGAAAAGTTAGTCGCTGATATAGCTAAAGCTTTCCTA
TTTGGCAAAAACAGCGTTTTAAAAGCTAAAA
>M00285:128:000000000-BF978:1:1115:21054:19732_1:N:0:46
AAATTTAAAAATTTAAATTTAAATTTAAAAAAACTGCTAAAGAAACTCGGTGGGCCAAGCAGCATATGTGGAGACAATGG
TATAGACAACATTTCAGGTTGAGACCCTGCGTCAACATACTCAGGGAATGATGTGTTTCAGCCAACACTCCATTGCGATC
TCTATCAAGA
>M00285:128:000000000-BF978:1:1115:26777:19732_1:N:0:46
TAAAACAAGGCAGAGCAGTTTAAGGGTAGTGAAGTGTAGAACATGAAAAGCTGAAGGCATGGCTATCAATACTGGAATAG
TAAACAAAGAAAAAATCATATGCACACAAGGATAGAACTGGTTTTAGAATATTGTAGAGAGGGGTAAAAGATTGAGGAAA
TTAAAAATAAAGAGTGTAAAAACCCATCCAGGTATTGTCAATAAGTACTGAAAAGAACCAGGTCAGCATGCATCTATGGA
GAGCAAAATAATTGCATTTCAGGTATGAAAACAAGGTTACTGTTACAGTAGGAATCAATG
>M00285:128:000000000-BF978:1:1115:8428:19734_1:N:0:46
TTAGTAAATGAGATGTATAAATGTAGGGCAGATGATTTGAAACCTTTTTTATTTTCCAAATCTTATCCTTTTACAATCAA
AATCAAAGATATATCAAAATAACACCCGAAAACTTACGCAAAAACTTTTTGCAAATGATCTGAGAATGGTTCATATTCAA
GTTAAGCACATTTTACTCTGAAATTAACCAATTAAGCTGTTTACAACAGAAGAAGCAGAGTCTCACAGATAGTCGTAATG
TGAGAAATAAGTTAATCAGACACGGGAGCCAGACCAGTTGGTTTAAATTTGCAGGCACCG
>M00285:128:000000000-BF978:1:1115:20091:19736_1:N:0:46
GGGTATAGAATTTGAAGAGAACAGTGGATAGAAAATAAAGAACTTGCCTTTACGGATTATCTTTTTTATGCCCTCTGAAT
ATCTCAGTACAATTTAGAACCAGGTGAAATATCTCAAAATAATTGAATAATGGCGTGGGAGATATTATAATAGAAGATAC
AGAGATTGCAGAGGAACTAAATAAGTATTTTGCATCTGTCTTCACTGTGGAAGATACCAGCAATATACCAGATAGACAGG
GGTTCCAGGGGATTGAACTGAGTACATTTGAGATTACTAGGGAGAAGGTGCTAAGGAAGC
>M00285:128:000000000-BF978:1:1115:27278:19737_1:N:0:46
TGGATGCCAGTGCTTCTACCAAGCCTTACCCATATATCCCTGTTGATGTCCAGGTTCCAATTGCTAGTCGGGGCCTGGGT
TGAGGGCAGCACCTTCTCCTCTCTTGCACCCAGCTGTGGTTATTCTGTGTTGCACCAGTGGACTCCCCATCAAGTCACAC
TAGACTGTCTGAACTTCCAAAGACTTCCATGTTCTCATTCTTGGGGCTGAGCC
>M00285:128:000000000-BF978:1:1115:13876:19738_1:N:0:46
GCCCTTCTGCCTACCTGCCTTTCTTTTCGCCTATCTGATATGCACTTATTCAAACTAAATGGTAGAAAATTCAAGAAACT
TAAACATATTAAAGAAGAATCAGATTTATTATCACTGACTTAAATGATGTGAAATTGATTGTTTTGCGGCAGGGGGACAA
TGCAAAGACATAAAATTACTATAAATTACACAAGGAAACAAACAAACAAATAAATAGTGCAAAAAAAAGGAATGCCGTTC
AAATATCTGATGGCGGAGGGGAAAGCAGCTATTTCTGATTCGTTTAGTATATCAATGATT
>M00285:128:000000000-BF978:1:1115:6092:19738_1:N:0:46
ACCTCCACTCAGAATACGACCCTTCAACAACCACACTCTTTGCCTTCTGTGGGCCAACCAGTTCTGGATCCACACCACAA
AGTCCCCTTGGATCCCTTGTCTCCTCACCTTCTCCATAAGCCTCACATGGGGCACCTTACCAAATGCCTTGCTGAAATCT
ATATACACTACATCTACTGTTCTCCCTTCATTGAATTTTTTTGAGGATGTGACTAAGCACATCAATCAGTCATGAGACAG
GACCCACCCCGACAAAGCTATGCTGACTATTTCTAATCATTACTATACCTCAAAATTGC
>M00285:128:000000000-BF978:1:1115:26170:19739_1:N:0:46
ATTGACAATTAATGCATCATGCAACGCAAAAAATATGAAATAGCATATTTTGAGGATTAAGAGCAATTAAATAAAGAAGG
TCAAAAATGGTAAGATTAAAACTAGATTTAAGAAATAGAACTAACAAATCCAATTCTTACATTGAATGTAGACTGCTTTT
GTATTGCAAGATGAATTCTGCAAGAGTTGATTGTTTTGTGATACATGTTTGAAGTTATAATGCGGTGAGTTTTTAGATTG
AAAATAGTGAAATAAAATGATTTTATTTGTTGTAACTCATTTTAGTTTTTTTCTTTA
>M00285:128:000000000-BF978:1:1115:10314:19740_1:N:0:46
GAAGCAAGTATCAAAGGTGTTGTGTGGAGGAAGAAAGACCCAATGGTGGTAAAATAAGTGGAGCTGTGAGGATGCAGCAA
TGTAATGTCAGAGGCAGTGAGTGAGCCAGCAAGAACTGTTGGCATTTATCTTTAAATATGACATGAGTGGGCCAGCAAGA
ACAC
>M00285:128:000000000-BF978:1:1115:28044:19742_1:N:0:46
CATGGAAGAATGTGTAATAGTAGGTTATGTGGGAGGAAAGCGTTAGATTGTGAGATGTTTGAAGGATGGCACAACTTGGT
TGACCTAAGGGTCTGTTTTGTGCTGTATTGTTCTATGGTTCTATGATTTAACGACAAAGTGGACTACACTGCATTACCCC
AAAATTCCGTATGTGGATTGTACTGGCTGACGCAGTCATTGCTTTTACATTCATCAATAGAGACTAGCAAGATGCTCTCT
CTCTCTCTCTCTTTCTCTCTCGCTTCCTCTTTCTCTCTCTCGC
>M00285:128:000000000-BF978:1:1115:5201:19743_1:N:0:46
GCCTTGGTGTCTTAGCTAACAATAACTTCCTAACCCAGTAGTGAGGAGCATCCAGCTGAGAAAGATGAAGGCCTACCCAT
CACCAGAGGATGATATGAAGGGGATCTACTTGACTTATCACTGGCAAATGCTCATGGCAAATCAAGTGGCAATT
>M00285:128:000000000-BF978:1:1115:9780:19744_1:N:0:46
GGGTAAGTTTTTCACACAGATGTTGATGGTTATCTGGAAGAAGCTGCCAGAGGAGATGGTGGGGGTGGATACAATATCAG
TATTTAAAAGGCATTTGGACAGGTACTTGGGTAAGAAAAGCATAGAGGGATATGTGTCTAATGCAAACAAATGGGATTAG
GATCGAAAGGC
>M00285:128:000000000-BF978:1:1115:20454:19744_1:N:0:46
GTGTGTGTGTATATATGTGTGTGTGTGTGTATATATATGTGTGTGTGTGTATATATATGTGTGTGTGTATATATATGTGT
GTGTGTGTATATATATGTGTGTGTGTATATATATGTGTGTGTATATATATATATGTGTGTGTGTGTATGTCTATACATGT
GTGTGTGTGTATATATATATATATACACACACACATATATAGACACACACACACATATATATATATATGTGTGTGTGTGT
GTATGTGTCTGTGTGTGTATGTGTGTGTGTGTGTATATATGTGTGTGTATCTATATGTAT
>M00285:128:000000000-BF978:1:1115:24061:19745_1:N:0:46
GAATAATAGCTGGTCATTATGTGAAGATGCAAGTGTTTGAGGAGGGAGTAGTAAAACAATTTCCTGGCAGTGAACAAGCG
ATTTCTGATGCCCAAATTCAGTTAGCAAAGATAGAGGCTGAAAAGGAACAAGCAAGAATAGAACAAAAGAAATTAGAGCT
AGAGGCTGAAAGGGAACAAAGAAAGATAGATGCTGAACGAGAGCAAAGGAAACTAGAGTTAGAAGCTGAGG
>M00285:128:000000000-BF978:1:1115:27774:19746_1:N:0:46
GATCTACACTCTTTCCCTACACGACGCTCTTCCGATCTCGACTACACGCTTTCCCTCCACGACTCGCTTCAGAACTAAAC
AACAATAATGCCCTACACGGCGCGACTCCAAACTAGATCAGAAGAGCGGCGGTGCGGGCAAAAGTAAAGTAAAGAATTGG
ACGTCAAGCACAGCAGGAAGTGCAAGGGTCGGCAAAAAAAGAAAAGAAAGAAAGACGAGATGGAGCGGAACCGTAGCATG
AGATGCAAGAACAGAATCATGTACTCTAGACAAGAGCAGTCGAGAAAGAGACAATATGT
>M00285:128:000000000-BF978:1:1115:17555:19747_1:N:0:46
CAAGAGAGTTAATGTCTAAACACGAGCTTCAGTGAACCACATCAGTCTTTTTATCCTTAACTTTCTTGTATTGTGAGCCA
AAAGTAATTATAATGCTGCCTTGTATATTTGCATTTAATTAGCAAAGTTCTTCTGTATTTTTCATGGGAAAAG
>M00285:128:000000000-BF978:1:1115:6883:19747_1:N:0:46
ATTATTGAATTTTTAAACAGACTCACAATCACTTTTGTCAGCTGCACACCGTGCGGTCCACAGTCAGGAATACTCTGCAG
ATCTGCTATGCAGCTTCTGTTCTGTAACGTTCTGGCTACAGCATTCAGATCTGGTCACACTTCTGATACCATAAATTAAA
TGATTCAATTGGCAATGAACACTTCAGAAAGGTCAAATACGTTCAACCTAGA
>M00285:128:000000000-BF978:1:1115:8244:19748_1:N:0:46
GACTTTTTACTGTATGCTACTTTACTGTGATTCACCACTTCAGGTAGACAATCTGCTTGATAACACAGCAGTAAAGCTGT
CAACTGGTGATTGTCCAACGAGCAATGTTCAGTATCCATCATCTTTACCATCTGTTTTATCACTTTAGTGCTCGCTAGGA
ATAATATCATTAATTAAAAATAATATATGTTAATGAATGAAGTACTTTCTTCACATTATGCCTGTGGCAGGTCTAAGTGC
ACATTGTCTAAGTGTA
>M00285:128:000000000-BF978:1:1115:11357:19748_1:N:0:46
CATTGTTAAAACACTACTGAATTCTTGTCAGCACACAATTTTGCAGAAAATGTAATAAGTCTACCAATTAATTAATTTAC
AAACCTTTAAATATCAAAAATACATGTTGCTCAGAAATATTTTATTGAAAG
>M00285:128:000000000-BF978:1:1115:11839:19749_1:N:0:46
CCAGATATCTGGGTGAGGATTTTTTTTATTTACTTGTTACCAAATTGTGGGCATCATTTGTTGATCAGGAGGATTAGGAT
GCATGGCATTCACCATGACCTATTGGCTTGCCCTTAGAAGTCAGAGGGCAGTGCTGGAAGGGTGTTATTGTGGCTGGAGG
TCTGTGACCACATGTT
>M00285:128:000000000-BF978:1:1115:21417:19757_1:N:0:46
CACCTGCTGCCCCTGTTCTTCTTGGTGGTAGGGGCCGTTGGTTTGGGAGGTGCTGTTGGAGTAGCTTGGGTGAGTAACTG
TTGTCCAACTGTGGTAGATGGTGCCTACTACAGCCACTGTGAATGAGTGAATCAATGTTTAGGTGGTGAATGGGCTGCCA
GTCAAGTGGGC
>M00285:128:000000000-BF978:1:1115:11063:19764_1:N:0:46
GGGCTTCCCCTTCTCCCATTTTCAGTCCTGAAGAAGGGTCCTGAACTGAAGCATTGACCATCTGCTTTTCTCAGATGCTT
CCTGACCTGCTGAGTTCCTCTAGCAGCTTGTTGTCTTTTCATCTTGATTAAAGAAGGTGATCTGTGCAGAGAGGAAGAAG
TTGCTTCCAAAAACTCAGTAGGAGGAGATATAGTAAAGGCATAGTAAAGAGGATAT
>M00285:128:000000000-BF978:1:1115:25653:19764_1:N:0:46
GTACAGAGTGGCTGGCTCATTGATTGATTGGGAGAGCTGGGGTCTCTATTCTTTGGTGTTACTTAAGTGCTCAAAATCAT
AATCAGGTTTATTATCACTGACTTATATGTCGTGAAATCTGTTGTTTTGCAGCAGCAGTACAGTGCAAAGACATAAAACA
ACTATAAATTACAAAATAAATAAATAGTTCAATAAAAGGAATAACAAAGTAGTGTTCATGGGTTCATGGAGCATTCAGAC
ATCTGATGGCAGAAGGGAA
>M00285:128:000000000-BF978:1:1115:13141:19765_1:N:0:46
AGCCTACTTCTTCCACATCAATCTTTGAGCCATGCATTTGACTTTCTGATCTTATTGACCCTGTGCCAATTTGCACGTGG
CTCAGGTAACAATCCAGAGATTATTACCTCTTTGGTTATGCTTTGTAATTTAGTCCCAAACTGCTCTAATTCCCTCAGCA
AAACCCCTTTCCTTGTTCTACCTACATCATTGGTACCCACATGGACCATGGCAACTGGATCTTTTCCATCCCATTCCAAA
TTTCTTT
>M00285:128:000000000-BF978:1:1115:18490:19765_1:N:0:46
CGTCCACAGCCCATCAAAACTGTGCAGTTCTAATCTTTTCCCACAGTCCTTCACTTCTTTGCTCTTGAACTATTTATCAA
TTCCTTTTTAGAAGTCATTGTTTAATTTGCTTTCAACACCTTTTCAAGCAGTGCATTCCAGATTGTGGGGCTAACACATT
TCGCAGTTTCCCCTTAACTTCTTTTAACCAAATTATCTCAAACTTGCCTTCCAGTTACTAAATTTCTTGTCAGACATCTA
TCAAAACATCTCCCTTCAACTTCCCTTCTCTTATATAATGAGAAGAATCTTTGTATTTCC
>M00285:128:000000000-BF978:1:1115:3547:19765_1:N:0:46
GGTTTAGCACAAACATTAAATGCAAGAGCTCACATCGTTTTTGATTTTTTTTTCATTTCCAGTCCAGTGTTCCAGTGCAA
CATCCTGTGATTAAACCAGACAGGATGTAACCAATCCCTTCGGCACCTGTGAAGTGATTTAATTAAAAAGTGATGTTGAA
ATGTCACTCGCTTTTATTCTTTTA
>M00285:128:000000000-BF978:1:1115:22547:19766_1:N:0:46
GGCAGGCACTAAGAGAAGGTAATCACTAGCAGAAAGCAAACATCAGCAGAATGCACAGCCTGGGACAACAGTCATTAGCA
GAAGGCATTCATCCATACATGGCATTCAATAGCATAAAACACTCACCAGCAGAATTCACTCAGCAGTGGAAGCTAGTCCT
AATACAAAACAGTCACCAACATAAGATGGTCACTAGACCAATGTAAACTCAAGGAACTGCACCTCATCCTTCCTTGGGAT
TCAGTATTGAATTCTACAGTTTCAAGTAACCAGCCTTTCGTGTTTCTGTCAGAACTGACC
>M00285:128:000000000-BF978:1:1115:21267:19767_1:N:0:46
AGCAACAAGATTCTATTGTTACAGATGCTGTTCCGTGTGGAAGGAGAGATATTCATAACTTTTGGCAGCTGATGATTTGC
ACGTACCCATTAAAGCCAACAGGTGAATGAGAGTTGTCCCTACGTTGATCGATATTGAGTCTTCCCCAAAATAGTACCAG
AGCTTTTTTA
>M00285:128:000000000-BF978:1:1115:9480:19769_1:N:0:46
GGAACATGCAGACCTTGAGCTCTCACGATCTCACCTATAAAAGCCTCCCACTTGCTTGTGGTCCCTTTACCCGCAACCTA
CTCCAATCAACCTTTGCAAACTCCTGTCTCATACTCTCAAAATTCACCTGAAGCTGTGGATGAGTCCTGTCCCTTTCCAT
AATTATTTTATAACTAATAGAACTATGGTCACTGGTCCCAAAGTGCTCTCCCACTATCACTGCAGTCACTTGCCCCCCTT
CCCCCACCCCTATTCAGCCGAGCTTTTCCCTCTCCTTAGTAGGACCCTCTATATGTTGCC
>M00285:128:000000000-BF978:1:1115:7200:19770_1:N:0:46
TTAATATGTTCTTCTCCAGCTGCTACATTCATCCCATCCTTTCTCCATCTCATTTAAAGGGAATACTAATAAAATTGCAA
TAAAACTTGTACTTTGATCAGCAATAAATCAACTTCCGTACAAATTGTAAGTCACTGCATATTAAATGACATGATCATGT
ACAGCCTGT
>M00285:128:000000000-BF978:1:1115:26328:19773_1:N:0:46
AGCTTTAAAGTAATGGGTGGGAAGTTCAAGGGAGATATCAGATGAAGATCCTTTACCCTGAGAGTGGTTGGGGCATAGAA
TGCTCTGTCTGGGGTAGTGGTGAGATAGGTACATTGGTCAAATTCAAGAGATTACTAGATAAGCATGTGGAGGAATTTAA
GACAGAGGGATATGTGGGAGGAAGGGGTGATAGTGTTAGGCGAGGTTTAAAGGTCTGCACAACAGATCGGAAGAGCAACG
TCTGAACTCCAGTCACTCCGCGAAATCTCGTATGCCGTCTTCTGCTTGAAAAAAAAAAA
>M00285:128:000000000-BF978:1:1115:9274:19774_1:N:0:46
CACTTTATCCTGTTCTAAGATACAACCCTTCCCACCCACATAGCCCTTCATTTCTCTATCATTCATGTGGCTATCTAAGA
GTCTCCTGAATGTCCGTAATGAATCTGTCCCCATAACCTCTGCCGGCAGTGCGTTCCATGCACTCACCACTGTCTGTTTA
AAAAAACTTACCCCTGATATCCCCCTTATACTTTCCTCCAATCACCTTAAAATTATGTCTCCTCGT
>M00285:128:000000000-BF978:1:1115:5763:19774_1:N:0:46
TCCAAGCCCTAGCATGATATGAAGTTTCACCTTTAAGAATTCTTGGGCAGGGGGTGGGGGAAAATAGAAGTCTTTGGTCT
TGTGGATTCTCTGCAAGTTCATTCAGAATCCAGTTTTAATATTTTGAAGTTGCAAAGGCTTCACTCAAGCACAGGGTTGC
ACTGTGGCGCAGCTAATAGAACTACTGACATGCAGCTCCACCAACCCAGTTTCAACCTTGTCCTGTGATGCTGTCTATGT
GGACCTTGCATATTCTCCCC
>M00285:128:000000000-BF978:1:1115:17302:19775_1:N:0:46
TGGATTCGGACCCCGAGATCCCCCTGATCCTCCACTCTGCCAGGAGGATGGAACAGACTGACGGAGTAACGTGGAGGTCG
TCCTTGGAAAGATGTGCCTCAGCCTGGACTGAGTTAACCGCACAAGTGGCAACTCCAGATGGTTCTCAGCTCTGAGGAAG
GGGTTTACACTGAAGCGCGTGCGACCCCTCCTGTGTGTGTGTGTGAGAGAGAGAGACCCTCGGTGCGTATTGTGTCCAGG
CGCCACATCCCGTGCCAGGAGGTGGAGGGGA
>M00285:128:000000000-BF978:1:1115:14786:19777_1:N:0:46
CGAGTCGATCTCCCGGCGGTGCAAAAGCAGCTTGCGGGTGCGGCGCGGCGGGTGGTTGGTCCAGTGGCCGCGGGAGTACT
CCGGGATGTGCATGTTGCGCAGCCAGACCTCGCCGTTGTCGATGGTGGCGAATGCCTCCACCAGCGAGACCTTGCCCTCG
CGAAGCGCCTTGATCTCGGTGCCC
>M00285:128:000000000-BF978:1:1115:5578:19778_1:N:0:46
AGCAGACTCAGTTCCATTAATGTGTCATTGGAAAATCAGCTCTTAAAAATGTAATAGAAGGTATTTATTTTTAATTTATT
CACAAGGTATGGGAATGTTTAAAAGGGTAGCACTAACTGCCCATCTCCAATGGTCCGTGATGGTGATGAGCTTCCTTCTT
GAAACACTCCACATTGGGTGGTCAAGATATTCACACAGTGCTGTTCCAAGAAATTGATGCAACAATGTTTAAGTCAAGTT
TATAGCTATATGCCCAAGGACTGTGAAGTACGTACAATGGCAAACTTGCTTGCAGCAGC
>M00285:128:000000000-BF978:1:1115:7983:19778_1:N:0:46
TATTTCCCAAATTGGGACCCACACAGCTTCTGCAATATGCATGCCACTTCAACGCAGCAATGATCAAATGTGCCTTGCAC
ACTGACTGGTATCAGTGCTCCACGCACACATGTAGAAGGATCATAAGTGAGGAAATAAATAAATCACCTTTATATTGTGA
GCTGTGCATGCATAGAAATGTCTGTTCAACAATCAATCTTACACTTCCATTCAATTGTTTAGTACAAAAAAACATGTTTT
ACTCAATTGAATTTATAAGCCTGTGATTATTCAAGATCAGAAAACACACTAATGCTATT
>M00285:128:000000000-BF978:1:1115:6497:19779_1:N:0:46
ACCACCTCACACTTCTCCGGATTAAACTCCATCTGCCACCTGTCAGCCCAGTTCTGCATCCTATCAATATCCCACTGTAA
GCTCCTACAGCCCTCCACACTATCTACCACACCACCGATCTTGGTGTCATCTGCAAACTTACCAACCCATCCCTCCACCC
CTTCATCCAAATCATCTATGAATATAACAAAGCGTAGAGGCCCCAGAACCGATCCCTGCGGGCCTCCACTAGTCACGGCC
CTCCAATCCGAGGGCACTCCCTCCACCATAACACTCTGCCTTCTACAGGAAAGCCAATTT
>M00285:128:000000000-BF978:1:1115:8851:19780_1:N:0:46
GCAGGCTCATGTGACAAAGTTTAATCACTTCACCATGTTTAAATTCGTGCATCTGCAATTGCTTTTAATGCTCTTTTGGA
TGCAAAATTTAAGCTAAACAAGGACTTGAAATATCCTTTATAAACAAAAAAAAGGTGCTTTTGTGAAAGGTGTTTTTCCC
CTTTTGTGAAGAGGTTAGAATCATGCAGCATGGAAACAGACCATTTGGCCCATTGTGTCCCTGCCAACCAGTGGGCACCT
ATCTGTATTAATCCCATTTTCCAGCACATAGCTCGTAGCCTTCTGTGCCAACGCAATTT
>M00285:128:000000000-BF978:1:1115:14602:19780_1:N:0:46
CCTCCCTCACCATCCACAACTCCAGCCACGTGAGTGTCGCCTGCACCAATCGTACCTCCCGTATTCACATCCCGGTCGTT
AACAACAAGGGTCCCAGTGCCCACCCCTGAGCTACACCACAGGTCACAGACCCC
>M00285:128:000000000-BF978:1:1115:21400:19787_1:N:0:46
GATCTACACTCTTTCCCTACACGACGCTCTTCCGATCTGGACTACACGCTTTCCCTCCACGACTCGCTTCCGATCTGGAC
TACACTCTTTCCCTATACGGCACGCGTACCAACGCGACTGCACACGTGCGCTCTACACCGAGCTCGTACCACACCATGGA
AGAGCGGCCGCGCGCACAACCCCTACTAACAGCCAAACCTACACCAGCTCGCACTCGTAGACACAACAGACTTGAGCAGC
CGAGATGCGAGGCGCGCGAGCAACATACTGCGGCATGTCCGACCTCACCGCTCGAAACGC
>M00285:128:000000000-BF978:1:1115:15232:19788_1:N:0:46
AGTGTGGTCTAACCAGAGTTATATAGAGCTGCAACATTACCTGGCAGCTCTTGATCAATACCCTGACTAATGAAGGCCAA
CACACCATATGCCTTCTTAATATCCCTATCAACCTGCGCAGAGACCTTGAGGGATCTATGGACATGGACCCC
>M00285:128:000000000-BF978:1:1115:17465:19789_1:N:0:46
GGTGTATAGCACTAACATCCACTCTTAATTTCCTGAAAATGTGTAAAATTTATCAAAAATATTCTCAGAATTGTGCTATG
CCACTTTGCATGCAGATTCCTGCACTAAAACAGGACCTGTGTTGTTCCCATTGAGATCTGTATTTAGAAGTCACAGTACC
ACGTTATTGCCGACCACTGGAAAGTGAGTCAGAGTTTAAAGACGATAAGAGACTGCAGATGCTGAAACCTGGAGCAAAGA
ACAAACTGCTGAAGGAACTCAATGGGTCAGGCAACATCTGTGGAGGGAAATGGAC
>M00285:128:000000000-BF978:1:1115:17888:19789_1:N:0:46
TATAGCAGTTAGAGTAATGCTATTACAGCGCCAGTGACCCAGGTTCAATTCCTGCTGCCATCCGTAAGGAGCTTGTACAT
TTTCCCCGTGTCTGCGTGGGTTTCCTCTGGGTGCTCTGGTTTCCTCCCATGTTTCAAAGATGTACA
>M00285:128:000000000-BF978:1:1115:22470:19792_1:N:0:46
GACCTGCTGAGTGTTGCCAGCATTTTCTGTTTTTATTTCAAATTTCCAGCATCTGCAGTTTTGTTTTTGATTTTTATTAG
GCAAACTGATCATTGGTTTCTGTCTTTGGATCCAAAGTATGCTACAGTGAGGCAGATAATAGCCTTCAGTTTATAATATT
CTTTTGATATGTAATTTGCAAATAATGGGTTGTTTGACATTTCTATCTGTAACTGAATTAGCAATTCATTTTGTGTTTGG
CAGCTTCTTCTACGGAACATGGC
>M00285:128:000000000-BF978:1:1115:16297:19792_1:N:0:46
GCACTTGCCACTACCTTGCAAATTCTAATGTTTTCAGATGGGCACCAAGCTTCAAACTTTTCATTGTCATCCCTCTGATT
CTGAAACTGATGTTTTTCCGAATGATAATGAATTACTGGGAGACTGTTGTCAGGGCAACACTTCAGATTCTAGAACTAAT
GTATTTTTTTATTCTTGTGGTTAGAAATAATGGCTGTGTCACAAGCAATCACCCTGCCTGGAACACGAGAACATACATTG
GCTGTAGACTTTATTACATATTTGGCAATGTAAGCTATCTTTATGCAGATTTCTACCA
>M00285:128:000000000-BF978:1:1115:22606:19793_1:N:0:46
TGTTGTTATTCAGTTTCATTGAAAGATAGAGGTTAATGGATATTTGGGGACTCACCTAGAAACTGGATCACATAATGCAA
TCCTTTTGTTCAGTGCTACATGATCAAAAAATCAATTTTGTCTGAGGTGTAATGTGCATGAATGATCGATTCCAAGTGAA
ATTCCATCAATCATGAAGTAAGACCAGACACTACTGGTTGTGATCTACTTCAACATGTTCAACACACTCCTAGAATCAGA
TATATATCTGGTGATGCATGTTTCAATCCCTTCTGAGATAAACTGGGCCTCCCAACTCC
>M00285:128:000000000-BF978:1:1115:18429:19795_1:N:0:46
CATTCCACCACATCCTCTGGTAGCATTTCATTTATCAACCTCTGTAAAACAAAACTTTCCCCTTAAAACTATGCCCCCTT
GTTTTTGATACCCATACCCTGAAACAGGTTCTATCTACCTTATCTATGCCTCAATTTTATACATCTCAGCCTCCTTCACT
CCAGGGAAAACAAGTCCAGTCTATTTAATCTGTACCTCAGCCACACTATCACTGACAAATATGGGAACATACATTCATTC
ATCAACTTCATCACTGGATGAGTGTTTTTGAAGTG
>M00285:128:000000000-BF978:1:1115:5408:19798_1:N:0:46
GATCTACACTCTTTCCCTACACGACGCTCTTCCGATCTGGTCTACACTCTTTCCCTACTCGGCACTCTTCCGATAACAAT
TACACTTTTTCCCTACACGGCAAACATCCAAACTGAAAAACAAGTTGTTAAAAATATTTTTTTCATACTTAGCAAAATCT
ATTACAAAGATATAATTTTCTTACTATATATGTTAAGAATACAAAATTCTCCCGTATTAACTATACCCACGAATTGTATA
ACGTAACGGCACACATCTGTCATACAATAACTCTAAGTTGGCTCATATGCCTTATTATGT
>M00285:128:000000000-BF978:1:1115:15980:19800_1:N:0:46
AACTAAACCCATGGAGAAACTGTTGGAGAGCAATTGTAGTGTATGCATGTCGAGCTGCTGAGACCTATGGTAACAGTTAT
ATGACTGTATCTCTTACCGCTTAAATGTTAATCACTGATATTGCAACAGATTTCCTATTTGACTAAAACAGCGTTTTTAA
AACTAAATGCGCAGTTTTGCTTCTATGTATCCTAAACCCATTGAACTAACTATTGGAAAACCAATGTCTTCTCTGTATTG
CAAGGTGCTGAGTCGTTTGTTAACAGTTATTAGACT
>M00285:128:000000000-BF978:1:1115:23784:19801_1:N:0:46
GCACAGCTTGATGGGCCGAAGGGCCTGTTCTGTGCTGTATTGTTCTATGTTCTATGTTCTCGGATTTATTACGATGAAAT
CTTCCCAGATACAAGCAGTGAAGAACCGTGGGTTGCCCACTCTCTCATAAAGACAGTACTGTTGCACTATGCGCTGTGGA
AGAACAGATGAATGGTATTTCTGCCGGTTCTAGTGCATTGCCTTCAAAGTATTATGAGGGA
>M00285:128:000000000-BF978:1:1115:8032:19802_1:N:0:46
TGTGTGTGTGTACGCATATATGTATGTGTGTGTGTGTGCACATATATATATGTGTGTGTGTGCGTGTGTGTGTGTGTGTG
TGTGTGTGTGTGTGTGTGTGTGCGTGTGTGTGTGTGTGTGTGTGTATGTGTGTGTGTGCGCGCATATGTGTGTGTGCGCG
TGTGTGTGTGTGTGTGCGTGTGTGTGTGTGTGTGTGCATGTATGTGTGTGTGTGTGTGCGTGCGTATATGTGTGCGTGTG
CGCGTGTGTATGTGAGCGCGTGAGAGTACAAGCGTGAGCGCGTATCATCATGTGTGCGC
>M00285:128:000000000-BF978:1:1115:17519:19804_1:N:0:46
TACTGTTGTTTCTGCTCTGCACAACTCCTTAGCCTGCGCTCGTGTAGTTTCTGCAGACCTACACATATCCACTGCCTTTT
CCAGAGTCAAATCTTTTTCACGCAACAGTCTTTCTCTGAGTGCATTATCAGGAATTCCACAAACTATTCTGTCTTTAACT
AGTGAGTTTCTCAAATC
>M00285:128:000000000-BF978:1:1115:21570:19806_1:N:0:46
TCCCTCTCAATATCTTAAACACCTCAATCAAGTCCCCTCTCATCCTCCTCCTCTCCAATGAGTAGAGCCCTAGCACCTTC
AGCCTCTCTTTATATTCCATACCCTCCAATCCAGGCATCATCCTGGTAAAACGCCTCTGCACCCTCTCCAACGCCTCCAC
ATCCTTCCTATAATGCGGCAACCAGAACTGAACACAATATTCCGAGTGCGGCCTAACTAGAGTTTTGTAAAGCAGCATCA
TCACCTCTCTGCTCTTGAACTCAATCCCTTTATTTATAAAAGCCAACATCCCATAAGCCT
>M00285:128:000000000-BF978:1:1115:23882:19806_1:N:0:46
TCTGATACCTGAGCTACAGTAGAACCTGCTCTAAGGGGGGTGACTGTCTCCTGATGAACCGTATCACCTATGCGTTTTAT
CTAAAACAAGTGAATGTTTCACTTCATGCCCAGACTTCAGCAGAAAATTGGATTGTTGTTACATTCCTCTGTGAAGCCAC
AAAAATACTTTATTACTTCAGTACAGAAGTAATTTCCTGTATTTAATTAAATATGTTCATTTGATCTTGGGTTGTGATAA
CATTTGGAATTCTAAGATCTTAACTAAGATTACACACACAGGCGCATGCACATGCACGC
>M00285:128:000000000-BF978:1:1115:19443:19806_1:N:0:46
TACACTTTGTTTTTTGCAACTCTGATTTCACTCAGTGTCAACATTTTTAGCACTGCATCCATCTTGTATAATCAATAATC
TGTTGTACGGTCATTTTATGACTAATGTGGTTAGTTGAAAGCATTTCACACATGATCTCTATAATATGAGTTGACTTCAT
GTCTCACTCGAGTATCAGAGCA
>M00285:128:000000000-BF978:1:1115:6540:19809_1:N:0:46
GCGTTGGAGAGGGTGCAGAGGCATTTTACCAGGATGATGCCTGGATTGGAGGGTATGGAATATAAAGAGAGGCTTAAGGT
GCTAGGGCTCTACTCATTAGAGAGGCGGAGGATGAGAGGGGACGTGAGAGAGGTGTTTAAGATATTGAGAGGAATAGATA
GAGTTAACAGTCAGCGCCTCTTTCCCAGAGCACAGATGCTAAAGACGAGAGGGCATGCCTTTAAGATAATTGGTGGAAAG
TATAGGGGAGATGTCAGAGGGAAGTTTTTCACCCAGAGAGTGGTTGGTGCATGGAATGC
>M00285:128:000000000-BF978:1:1115:9554:19810_1:N:0:46
GCTGGAGGAACTCAGCAGGTCAGACACCATCTCTGGAGGGGGAGAGACAGTTTCCTTCATATATGCTGCCTGACCTGCTG
AGTTCCTCCAGCATGTTACGTGTGTTGTTCCACATTCCAGAATCAGCAGAATCTCTTGTGCCTCTGACTGAGTATAGTCC
CTTTCACAGCCTCAGGTCATTTCAAAGTACTTGATATTCCACAAAGTACTTTTGAAGAGTTGTCACTGTTGTAACATAGA
AACCAAACTCTATTAAATGCTGGTGTTGCCCTTGAACAGACAG
>M00285:128:000000000-BF978:1:1115:18921:19811_1:N:0:46
GGGAAGCCAATCTTTATTTTTCTTTCCACATGCTTCACTTCTTTCCTAAGAGTTGGATTTTATGTTGTGCGAACACCTGA
GAAGTCTGGAGGCAGGGTAGTGGCATATGGGAAATAAAGCTGTCAGGACAACACATCCATCAGTGGTGTCTCAATGAAGC
TAATTGATTACCATATGATTTCTGCATTGGAGACTCATTTATATCAGTAGGTTGATTATAACTGAAGTGCATTGATTCAA
TTCAGTATTTAAAAACGA
>M00285:128:000000000-BF978:1:1115:26024:19811_1:N:0:46
AATGTTCTGACATCGGCCTCCAAGATGGAGATCACAGGGTCACCAGGTGCTGTGGGGATTCACACAGCTGTAGTGTTATT
CTCCCTTTCAAGGCGTGCATAAAAGGCATTGAGTTCATCGGGGAGTGATGCAGCACTGCCATTCATGCTGTTAGGTTTCT
CCTTATAAAAAGTAATGGCATGCAGACCCTGTCACAGCTGAAAGCAGGTATTGTGGCTGGAACAAGCAGTTTCAAGGGTT
TCCTGAATAATTTTCTGCTTTGTAGAATAGTTCATAAAATGTTTTCATAGAGCAGTATT
>M00285:128:000000000-BF978:1:1115:24665:19812_1:N:0:46
CTAGCACGTGGCATTGGTATTAATCCTGAGATTATTACCTTTGAGAACCTACTTTTTAATCTATCTCCTAGCTCCCTAAA
TTCAGCTTGTAGGACCTCATCCCGCATTTTT
>M00285:128:000000000-BF978:1:1115:12244:19814_1:N:0:46
AGAGGCACAGATAGGGTAGGCAGTCTGCATCTTTCTCCCAGGGGAAGAGTACCATATGACCAGACTTTGTGGGTTTAAGG
TGAGAGGGAGAAAGTTTTGAGAGGCAATTTTTTTTTACACACATAGCAGTGGGTGGATGGAACATACCGCCGGGAGAGGT
GGTGGAAGCAGATCCAGTATAGCAACATTCAAGAGGCATTTAGACAGACACGTGAACAGGCAGGGAGTGGAGGGATACAG
ACCATGTGCAGGCAGATGGGATTATTTTAAATAGTCATCATGGTCAACACAGACATCATG
>M00285:128:000000000-BF978:1:1115:16338:19814_1:N:0:46
CATTCCGCTGTAACTAGAAAGGACACGAAAAATTATCCAGCCAATGGATTCCAAATGGAAAACGCCTTAACGCGTAAACA
AACCTTAAAAGGAATGACAATTTTGGCGGCTTATTCAAATTTTGAAGAGAAAGAAAAAGGAAGTCTTGAAGTTGGAAAAT
GGGCAGATTTCACAATTTTCTCTGAAGACATCATGACAATGCCAATTGAAAAAGTGCCAAATGTTTTACCAACTCAAGTT
TTTGTAAAAGGGAAGAAAGTGAAGTAAAGGTTTAAAGAAATAGAATTATAACAAAAAAC
>M00285:128:000000000-BF978:1:1115:10116:19817_1:N:0:46
GGCCTGACCTGCTTAAAAAAAAGTTGCATTATACTGTATGTATGGAAAGATAATACTGAGAACCTGAATTCCTTCCATAT
GTGGCTTGCTATTTCGTTTGTCTGTTGATCACAGGAAAATGCATTGGTCTACCAATTAAAACTTCACTGATAGAGTGGTA
TAGATTTGCATTGTTCTTGTTT
>M00285:128:000000000-BF978:1:1115:6790:19817_1:N:0:46
CCCATTGATTTCAAGTTCTTTTGTGCCACAGCAGCTTGTCAAGGGCATTCAGTCTCTCTTGCCTATGAAATTCAGTCCAA
TGCGTATACCTGGCCACAGCAGCTTGTCAAGGGCATTCAGTC
>M00285:128:000000000-BF978:1:1115:17062:19817_1:N:0:46
NNNNNNNNNNNNNNNNNNNNNNNNNNNNNNNNNNN
>M00285:128:000000000-BF978:1:1115:26083:19818_1:N:0:46
TTTTATATACATCATACTTTATTGCTTTCTTTTTATGATTACCTATGATTTACTTGATTTTTTTATAATACATGTGTAAA
CATTGTAGTTATATATCTTAACCTGTAATGATTTGTTATCAATAAAAAGATTTAAAAAGAAAGAATATCGCAAAGGGAAC
TCATGAGTCCAGTCCCACCTACTGTATATGATGTGTCTTAAATTATATACTTCCTTGAGAAGGCAATGAAGTATGTTTTG
TTTTAGGTCTATGAAA
>M00285:128:000000000-BF978:1:1115:20813:19819_1:N:0:46
CTGGGATGAAAAAGCTTACATATGATGAGCGACTGTCATCACTTGGACTGTACTCGTTGGAGTACAGAAGAATGAGAGGG
GACCTAATAGAAATGTACAAGATTTTGAAAGGAATGGACAAAGTGAATGTGGTCAAGCTGTTTCCCTTGGTGGGGGAGTC
CAGGACTAGAGGGCACAACCTTAGAATTAGAGGAAGCAGGTTCAAAACAGAGATAAGGAGGAATTT
>M00285:128:000000000-BF978:1:1115:26706:19819_1:N:0:46
CTATTTACTTATTTTGTAATTTATGGTAATTTTATGTCCTTGCACTGTACAGCTGCCACAAAACAACAAATTTCACAACA
TATAAGACAGTGATAATAAACCTGATTCTGATTCAGAACTTCAGCACAAACCAAGGATCAGGGGCTTTAACCTGTAAACA
GTGGTGTAATCATCCCAGCCCAGGAATCAGAATCTTTACCCAGCAAACCATTAGAGAGTTAGCAAAGATCAAGGATCAGG
AGCATGCCAAGTAAATCATCAGAAAACCAGTACAAAGCAGGGACCTTCACCCAGCCGTGC
>M00285:128:000000000-BF978:1:1115:16884:19820_1:N:0:46
GCTGAGTTCGTCCCGCAATTTGTGTGTATTGTTAGGATGAATTGCAAGCTTGGATTCAGAACTGGCTTGCCCACAGAAGA
CCAAGAGTAGGGGTGGAAGGCTGTTTTTCTGGCTGGAGGTATGTGACCAGTGGTGTTCCGCAAGGATTGGTGCTGGGACC
TCTGTTGTTTGTGATGTATACTGCATCAATGATTTGGAATGAAAATGTAGAAGGGTAGGTCTGAGGATGACAGCAAGACT
GGTGGAGTTGTGGACAGTGTAAAGGACTATCAAAGAATATAGCAGGATACAGATCAATT
>M00285:128:000000000-BF978:1:1115:10554:19820_1:N:0:46
GTGTAAGTTTGTAATTGTTCAAACTAAAATAGATGGATGAGGCGAATTTAGCCACCAACTAACAATTCTTCCCCTAAAAA
TTGTTAAGTGTCCACTCATTTTGATCCAACTATCTAGCTAACCAATATATGGAATGATGTTGTGTGAGTTTCTACCTATT
TACTGTATGTACTGATTCACTGGGATCATTTATCTCACTGCAAATCTGAACTGGATGAAATTGTGCATAACTGCAAACAT
GCTACTATACTGAGATAAAGAATATCAGGTAAGATCCCAAAGAATAGTACATTAACACA
>M00285:128:000000000-BF978:1:1115:20125:19821_1:N:0:46
NNNNNNNNNNNNNNNNNNNNNNNNNNNNNNNNNNN
>M00285:128:000000000-BF978:1:1115:12641:19822_1:N:0:46
CATTCCTTAAGGTGTCAAGTATATCCCCCTCCTTAGTAGGGCTCTCAACTTATTAGGACACTCTGCACAGACAACCCTCT
TGCTTGCATTTTATCAATTCTTCCCCATCTAAGTCCCTTACATTGAGGTAATGTCAGTTATTATTGGGAAAGTTAAAATT
CCCCACTACTACAGCCCTATTGCTTTTACACTCATCTGCAATCTGCCTACATATCTGTTTTTCTTATTCCCGCTGACTGT
TGGGAGGCTTATAATATAACCACATCAAAGTGCCTGCCACTTTCTTATTGCTAAATGCT
>M00285:128:000000000-BF978:1:1115:17303:19822_1:N:0:46
AGGTTACATTAGTCAGAACTGTATGTGTAACTCTGAGGCTGCCAACTCGTATCTGTTTTCAGCTCATTATCTTTCTTTCT
TCTTTTTTATATAAAAAAAGAGCTGGATTTTTTCCAGCAGCTTTTTTTGATATCCATTTAGATTGTGCCTTCATTAAAAA
AACTGACAATGAAGTGACTTCAATTAAGAAATATGTGCCTGGCCTCTGGCAT
>M00285:128:000000000-BF978:1:1115:13589:19825_1:N:0:46
TTTGTGAGCAACGATAGTAAATAGCCAGTGGATGCTACATCCTCCATCCTGAACTTAGCATCCAGGGAAAGAAACTTTGT
TTAGAACATAGAACATAGAACACCTACAGCACAATTCAGGCCCTTCGGCCCACAAAGCTGTGCCGAACATGTCCCTACAC
TAGAAACTACTAGGTTTACCCACAGCCCTCTATTTTACCAAGCTCCATGTACCTGTCCACAGTCT
>M00285:128:000000000-BF978:1:1115:24905:19826_1:N:0:46
TGCAGGGTACAAACCTGAATCAGGCCTTGGTGATCTGTATACCTTTGAAAAAATATCCAACCAAAGCTTTCCATTCCCAC
TCTCCCCTAGGTTTATCAGACAACATGCACATTGCTTGTGAACAAACACCATCAGTAAACATACTGTCCTGAAATTTATG
ATGATAGGGGAAAGAGAAACAGCAAGGCTTACCGTTGGAATAAGGAATACATGGCAGCAACTTCTGGAATATGCACAAGC
ACACTTGAAATACAGAACTCCAGAAAATGTCAGCAATTCCTTGGTCTTCTACAGGAACC
>M00285:128:000000000-BF978:1:1115:24495:19826_1:N:0:46
GTGAAGCCTCTTCTGCCTTCTTCTGACTGGGACCGAGATGCAGTGTGATTTTTGTTCCTCATTTGAAACCATATGGCCAT
AATTATTGATCCTGCAAACATATCTGCACTCTTTCCAGCTTTACTTGTTTCTTTAAGCAATTCTGTAAGCAGGAGCGCTG
AGCTGCCTCTCCTATCCTTTGTGCTTACAGAGGAATGGCAATATCATGCTGCCACATGTCAGTGTCCTCAGCTTATTAAC
TTTTTTCCCCACTCTCACTTTTCCATCCCTCCCCCTCCAAGGAAGTGTCCCCAATTGCAC
>M00285:128:000000000-BF978:1:1115:24797:19827_1:N:0:46
GAGCACCCGGAGGAAACCCACGCAGACACGGGAGAACGTACAAACTCCTTACAGTCGGCGACCGGGATCAAACCCCGATC
GCCGGCGCTGTAACAGCGTCGCGCTAACCGCTACGCTATCGTGCCGCCCATTATTGCCGTTGTCAATAATGTTTTGTTTT
AAATTCCAGATTATTAACTGAATTTAAATTCTGCAGATGCCATGGTAGGATTTGAAATCTGCATTGTTAGTTCAGGCCTC
TGGGTTACTAGTCCGGTCATTGACCACAGGTCATTGACCACTGCACCAGCACCGTGCCCC
>M00285:128:000000000-BF978:1:1115:16551:19827_1:N:0:46
AAGAGAAATGAAGCTCTCTGAATGCAGCTGCCTTACAACATCATTTACTTTAAATCTTGATGCTTAGTTTACACTGTTTT
GTATCAGAATATGAAACTATTATGCAGCGTTGTTAATGATTCATTGAGAATGCCATGTTAGACTGTTATATGCTTGATTC
ACACCCCACCACCATTGTAAACATCAGTGCACTACAACTGCAGTGCAGTGCGTACTAATGATAAATCCACTGCAGTTACT
CACCAAAGCCATTATGGCAATACCTCCCAAACCCATGACCTCCACCATCAAAAAAAAGAC
>M00285:128:000000000-BF978:1:1115:19551:19830_1:N:0:46
GGCATTTGGATATGGTTGATTTCCATGCTTTTGCTGCTGTTGACCCAGGTAGTGGAGATTGTGAATTTCAGAGGTGCAAG
AAGCCTTGATGTGTTGCAGAAATACATCTTGTAGATTTAACTCGCTGCAGATACAGTGCATTGATGAGGGAAGAAGTGAA
TGTTCAGGGCAGATCGGAAGAGCCACGTCTGAACTCCAGTCACTCCGCGAAATCTCGTATGCCGTCTTCTGCTTGAAAAA
AAAAAACACAAATTCACATCACACCTTCTCTCTTCTCACGTAACCAGTCTACAGCATAA
>M00285:128:000000000-BF978:1:1115:13965:19832_1:N:0:46
AAATGTTAGCATTGTATCATTTGCCATATGAGAAGCTGATATAAATGAGTAAGTACAGGATTGATGAGCAAATAGGAACT
TGAAGATACAAGTTATGAATAGAGGGCACAAGCCCGGAATAAGGTGATGGATAAATATGACAACAGCTGATGTGGAGGAT
GGAGGTCAGCAAGGAATGTCTGATTTTAGTGGTGTGTTTCTGAAGCTTTCCTTTCTCTCTGTGGAAT
>M00285:128:000000000-BF978:1:1115:17036:19837_1:N:0:46
GTGATCTTGGTGTCTTGGTATGTTATTTGCTAAAGGCTACAGAACTGATAGAGCACGTAGTAAGCAAGTAACAGTGTTCT
CACATTGCTCAAGGAATTGAATACAAAGATATGGAGATTATACTTCAATTGTATGGGGCCTGCGAGACCACATTTGGACT
ATTATGTTTGATCTCTTATTTAAGGAATGATGTTATTGTGTTGGAAACAATGCAGATGAGGTTTACTAGCCCCTAACAGC
TGGAATGAGCAGGTTACCTTGCGAGGAAAGATTGTTCAGGCTTGGTT
>M00285:128:000000000-BF978:1:1115:10139:19842_1:N:0:46
GGTGTAATGCTGCATGTTAAATGGTGAAGTATTTATCTGACTCACTATGATCCAGAGGATTAATTAAATTGTTGATGTTT
ATCCAAAGCATCGATGTTAGTTGTGACTTTTTACTATCATGGCCAGTTGATAAGGAACAATAAATTGAAAAGTAGCAACA
GACACCCTTTGTAATGAGTGAGACAGTTATA
>M00285:128:000000000-BF978:1:1115:16585:19843_1:N:0:46
GCCCCTCCAGTGTGTGAAGGGATCATAACTTTAAATTTCACTGCTATACAACAGATTGGTTTTAACCGTGAAGGAAATTT
ACATTGGTTATCTGCTAATGGTTATAGGATAATGATTTATCCGGAAAAATAACGTGGTCCTTTACATTTCGATAATTATT
CAGGAATTACTGGAGCAAGAAACAGGAACGTGAATGGATAACTCAGTCTCCAGGCCATGCTGTATTACTCAGCAGTATAT
GAGTGGATATCCTACTGCACTTTGCTGTCACCTTCCTCCCTCCTTTGACTCCATTACCGT
>M00285:128:000000000-BF978:1:1115:18476:19847_1:N:0:46
GGATAGAAGCTGTCCTTGAGACTGGTGGTATGTGGTGGTATCCGACTACCAAAATAGCTGGCAGGAAATGCACTATCATT
ATGAGGCAGAAGTTTGATGCCTACCATACTGACCAAGGACAAGGACATAGTGTAGACTGCAGAGTCAAGAACCAGGTGTG
GTGCTCTTTGCACACATTAGGAGGTTAATGCCTGTTGGATGTCCACACATCATGGCTATTTGCCCCAAAGC
>M00285:128:000000000-BF978:1:1115:20983:19847_1:N:0:46
AGAGAACACATTGATGAATAATTGTCAAGGGCATAGGTGTCCTATTCAAAAGGATGAAAGTTTCACAACCTCTGCATATT
TCAAATTACTCAATATTTTCATGCTTCAATTAAATGCTTAAATCACCCCAGTGAAGTCTGCCCTGTCTTCCTCCACTTCA
CCAAACCTCACCCCATCCACAAACCCTCCCAACCCACCAAACAA
>M00285:128:000000000-BF978:1:1115:17981:19849_1:N:0:46
TATTTGACTGTACCTCTTCAACGTAAAAAGTTAATTAAAGATATAACAAAAGAATGTCCATTTGGCAAAAGAGCGTTTAG
AAGCAATTTACAACGATTTGCCACTTTCTACACGAAGCCTAAGTAGGAACTTGATAAAAACAATTGCAATAGATGTATTT
CGTGGAGCTGAGTTGATTTGTAACAGCCATTTGAGGATACATCTTCAACCTGAATATTTAATTGCAGATATAACAAAAGC
AATTTCTTATGGCGGAAACAGCGTTCAAATGGGAAATACATTGATTTGCCACTTTCTGC
>M00285:128:000000000-BF978:1:1115:24396:19850_1:N:0:46
TGATAGGTGAGTCCAGTGGGGGGGGGGGGAGTCAGTCGGTGGGAGGGGAGGTGGGAACGATGTGAGAAGCTGGGAGGTGA
TTGGTGGAAGAGGTGGGGATCTGGTGGGGGGGGGGAAGGTGTGGGTGACTAGTAGGTCTTGAGGGTGGGGAAGGGGTAAA
ATGATCATAGAGGAAAAGGTGGTAGAATTTCAGGGGTTTCTTCTGATTCTGTGGATG
>M00285:128:000000000-BF978:1:1115:24192:19850_1:N:0:46
GACCCGCTGAGTTCCTCCAGCAGATTGTTGCTCCAGATTACAGCATCTGCAGTCTGTTGTGTCTATATTAATCTATTTTT
ATCATTGTAAATCTATACAATTTACACAAAGGTGTGGAAGTGAACCTCCTGCTTCTGGTCCAGCTGAACCCCTTCATCCT
TCAGGACATACGTTGCCCAAGGATGGCAAGGGGATGTCCTGCCATCAGGTGGGGACACAGCCCAGCTCCCAGTGATGGGC
TTCCTATGTGAAGCCTATCAATGAGCCTGGATAACCAGCCAGCTACAGCAGAGCT
>M00285:128:000000000-BF978:1:1115:4243:19851_1:N:0:46
GCTTAGTTCAAACACCTCTTCAAAATAAAGGAAATTGCAAGGAGACAGAAACCCACTTGGAAAGATCATGGGAAACTAAA
GCATGAAACATCAACCCTATTAATAGGTCTCAAGGTAAAGAAAACAGTAAATATTCCCACTTACCTATTCTTACATTGAG
CATTCTTTATGCATTTATTAGTTTTAAATGTTCATTTTAAGTAATCCCCATAAAGCCTTCTGTCATGGTGACAATTTTCT
GCAGCGAGGATCACAAACAACCCTTTCTTCCTTTCCATGCTGTAACAAGCAAACCA
>M00285:128:000000000-BF978:1:1115:10578:19851_1:N:0:46
AAAAGCAGAATATTGTTCAAATAGAAAGTGGTTACAGAATAGAGGCACCACTGTTGCGCAGCTAGTAGCTTTGCTACCTT
GCAGCTCCAATGTCCCCGGTTCGATCCTGACCTCAGATGCTGTCTGTGTGGAATTTGCACACTCTCCCCTTCACTGTAAG
AGTTTCTGATTTTTGCCCACATCCAAGAGATGTGCGGGTTGGTAGTTTAATTAGCTACTGTAAATTGCCCCTGGTGTGTT
GGTGAGTGGTAGAATCTGGGGTTAGTTGATGAGAATGTGGAGAGAATAGGATAGGATTA
>M00285:128:000000000-BF978:1:1115:16385:19852_1:N:0:46
ATAAACCATTAACTGAAGTTTCAATGGTTACAACCACCCCCGGCACTTTACCATTTTGAATATAGCCAGGTACCTTAGCC
GTATTACATGTTTACAGTGTGCGTACATCCCAGCGAGCAGAACCACTCGTGTTAAAGTTGTACTCGTGTAGTCATGTTAA
AGTTGTGGAAATACATGTGTCATTCTCTGGTTGGTGGGCTT
>M00285:128:000000000-BF978:1:1115:16458:19855_1:N:0:46
CACCTTATTCCTATCAGATGCAAGGTTAGTGCTACTATGTTTATCCCTCTTTGTTTTTTTACCAATTTCTTTCTTTTTGA
CTTTTGTAGTCCTTTCTGTTCTTATTCTGAATAATAAATTGATTTGCAATTTGCACTGAAGCTTAAAGTGGTTTCACTCT
GTTAAAATTATTCTTCAAATCCGATCATATATCTT
>M00285:128:000000000-BF978:1:1115:13573:19855_1:N:0:46
TCTGTGCCGAAACTTTATTCTGCTAGTCCCATTGACCTGCACCCAGTCCATAACCCTCCAGACCTCTCCCATCCATGTAT
CTGTCCAATTTATTCTTAAAACTTGAGAGTGAGCCTGCATTTACCACGTCTGTTCCACACTCCCACCACTCTGAGTGAAG
AAGTTGCCCCTAATGTTCTCCCAAACCTTTTCCCTTTCACCCTAATGCCATGTCCTCTCGTACTTA
>M00285:128:000000000-BF978:1:1115:13745:19855_1:N:0:46
GCCAAGCACAGCAAACACAGAGGAGAAAACTGGTGGGTGCGAGAACAGTTGCTGACATTTATGTAACAGTATTTGCCTTG
GACAGCCTCCTAATACTGTACAGGGAGGAGAAAGAAAATGGACAGCAAGCAGGAGACAAAGAACAGATGGGAAACAAATC
ACAAAGAAGAGGTGAATAGGCAGGAAGAATGGCTTAAAAGAAAAAAATCTTACAATACCTTTGAAAGTATGAAGGAAGAT
GATGGGAGTTTTTCATGCCTCTGCTGGTGAAGATCAGTTACTAAACTGTAGCAAGGAATG
>M00285:128:000000000-BF978:1:1115:19313:19855_1:N:0:46
TGTCAATTTCCATGGTCGCTCGCATCAGCTGATTTCCAGTCACGTGACCGAGGCAACTTTCGATACATTCGGCACCCGCG
CATGCGTGGAAGTCGGAACACTTGACAGCGACACGCGGAAGTGGGGATTGTTTGTGTGTGTAGCTGCGTGTTTGTAGTTG
TTTGTGTGTGCGTGCAACTGTGTCTGTGTATTTGTGTGTGTGTAGCTGTAGGGTGTAGTTATCTGTGTGTGTAGTTGTAG
GGTGTCGCTGTTTGTGTGTCTGTGTAGCTGATTGTGTGTGTATCTGTGTATCTAGCTATT
>M00285:128:000000000-BF978:1:1115:24129:19856_1:N:0:46
GGACTGACCTAACTGTTGCATTATACAAGTCCAGAGAAAAATTCAAAATTTGGTCAACGTGTCCAGATAATTATTTAATT
TTGAATAAAAATTCCATCCAATTAAGAACTTTCAAATAACATGAATGCACTATCAAAAGCAATAGCCCATCTTTTTCAGG
TAAAGCAGTGTTCCTGATAATTTTGGTTTTGTAGCATCATTG
>M00285:128:000000000-BF978:1:1115:7688:19856_1:N:0:46
CCACAGGTTACAGGTGAATCAGGAAATGTGATAATTTTCCATGACATAGTTCATTAAACTGCTTGAAGAAACATGATGAT
GCTGGAAGAACTCTGCAGGCCATGCAGAGTCCGTGGAGAAAAGCAGGCGGTCCACGTTTCGGGTCAGGACCCTTCCTCAG
GACTGACACAGAGCGAGGAAGGTCACACATGGCTGTTGAGCCGAGTCTGAGTGACCACATTGTCAAGGAGACGGAGAGCA
GAGGGGATCAAGGAGGAGGAGCAGGGAGAGATGGACTCACGAAGCTCCCGTCGAAGAGAC
>M00285:128:000000000-BF978:1:1115:19257:19856_1:N:0:46
AATGTAACTGCACTGTGTAATGAATTGACCTGTACAATTGGTGTGCAAGACAAGTTTTTCACTGTCCCTCGATACAAGTG
ACAATAATAAACCAATACCAATACCAATTTGTTTTCACAGATTTAATAACGTAATTTAAAAAAACTTTATTTTCCCTTCT
GCTTCTATTTTTTCTTTTTAATCCAACATTTAAAAAAAATTTTTTTGAATTTTATTTACAGCGTGGTAACAGGCCCTTTC
GGCCCAATGAGTCTGCGCCGCTCATTTTACACCCCCAATTAACCTACCTGTAAGTCTTTT
>M00285:128:000000000-BF978:1:1115:6753:19857_1:N:0:46
GTCAGTGCAGACCCTGTGGGACAAAGGCTTCCATGACTTCATGCCTCCAGAAGACAAAGAGGCAAGAGTAGGCCATTCAC
CCCCTCATATCTGCTCTGCTGTTTATCAAGGTCTTAACATAAATAGATGAGATCCATTTCCAGCCATGGATGTGACCACC
TCATGCCACCACGTTAACAGAAAGCGTTGATGTTGTGGCGTCTGTGCTAAAGAACTACAAAGGATTTACACTGCAGAAAT
ATGCCATTTGC
>M00285:128:000000000-BF978:1:1115:27645:19857_1:N:0:46
GGTATAAGGGGGATGTCAGGGGTAAGTTTTTACACAGAGAGTTGTGGGTGTGTGGAATGCACTGCCAGCAGCGTTTGTGG
GGGCAGATACATTAGGGACATTTAAGAAACTCTTAGATAGACACATGAATGATAGAAAAATAGGCGGCTATGTGGGAGGC
AAGGGTTAGATAGATCTTAGAGCAGGATAAAATGTCGGCACAACATTTGTTGGCCAAAGGGCCTGTACTGTGCTGTAGTG
TTCTATGTTGTACATTCACCTTTTCTAATTTAATCACATCCTTCCTAATGCAAGGTGACC
>M00285:128:000000000-BF978:1:1115:13783:19857_1:N:0:46
CCTGGTGCCCATCTACACAAGGGACAATATACAGTGGCTTTTTAACCATCCAGCATGTTGAGGGTGTGCGAGGAAACTGG
AGTATCCAGAGAGGGTCCCATGCAGACACAAGAACACACAAAGTGTACATGGGCAGGAACCAA
>M00285:128:000000000-BF978:1:1115:14068:19858_1:N:0:46
GAAGGGTTGAATCGCCATTGTCTAACATCAGAGGATACAGCTGGTAATTTAATTGATAAAATCAATGGTGCATGATCAGA
TATAGTAATTGCATCAAATTTACAATCCATAATAAGTGTAGCTAAACTAGCGTCGATAAAAAAATAATCAATCCTCGAAT
AGTTATGATAGACATGAGAAAAGAATGAAAATTCATTATCACATGTATGTAGA
>M00285:128:000000000-BF978:1:1115:19792:19859_1:N:0:46
NNNNNNNNNNNNNNNNNNNNNNNNNNNNNNNNNNN
>M00285:128:000000000-BF978:1:1115:27827:19860_1:N:0:46
GATTTAGTAGCGAGCAGAGCCCGCAGGAGACTATGCGTTCCCAGCAGTGGGGAGAGTCCCACAGACCCTGAGATGGAGAG
CCGCAGGAAATCCTTCATTTTACTGTTTGTTGTGTCGGAGAATTTCATCGTCTTGTGCGCGTAGTTTACGGTGCATTCTG
TCTGGTACCGATTGTTTTTCATTGACGCGGCTGGTAATCCAACTAGTAACATA
>M00285:128:000000000-BF978:1:1115:20616:19861_1:N:0:46
AAATGGTAGCTAAAGACTCAGTTCTGACCACACCCGCTGTTGGGACTCTGTCACAAAAAGCAACTATGGATTATTTTCCA
ATGAACCGGATGTGCATAGCTTCCACACAAGTTTCTACTTACTTTGCAGGTGGATCCCAACCCAACTTTAAGTGGGATCA
CAAAGGAGATTCCAACCCTCTGCAACCTGGAAGTAAACAACTGCCTAATTGCTCATTTGTCAAAGAAAATGTCTCAAAAT
TCTCCAACTCAAACTAATCTGTTGTTACATTAATGCACTGCAATTTAATATTTCAGCC
>M00285:128:000000000-BF978:1:1115:26254:19864_1:N:0:46
CACTGGGAGCCACATGGCCACAAAAGGTTGGTGCAGTTATGGTTAACCAGCTAGAAGTGAAATGGAGGTACAGGCTGAGT
CAAGTGAGATCTGGCCTAACTTTTCAGACCTACGACCTTCCATCAAAGTCTCTCATTACACACTGTTCCTTTCTAAATGG
TGACCACTTCAGCCTCTGACGCTACAGATCTCAGGACTACTCTTCCTTCCTATCCCCCTGATCCATTGGCCACCCTTCTC
ATCAGCTCCTGGTTGTGGCAGTGAGTGCTCAGCCAGACTAATTTATAGGAAGTTTAGTTC
>M00285:128:000000000-BF978:1:1115:16209:19865_1:N:0:46
TCAATGTTGGAAGAATGCATCCATAAAGTACGGTATATATTCCTTAGTATGATTGATCATAATGTCACATCTTCCTGCTT
GTCTACTAGTTGTACAATATTTTTTCAATTAACTTGCTTGGGCATTCTTGCAGAATTTCTAATGCTATGACAATTCATTA
CTTTGAATAATATGCCCTCCTCATAGAGTAACTTTTTAAAAAAGGAATATGTAAGGATGACTGCCCAAGTCAACTTTGAA
TTTCAACTATGATAATTTAAACCAATCCAAATTCAGTTTTTTCTAAATTTCTTTTAGGTT
>M00285:128:000000000-BF978:1:1115:15989:19865_1:N:0:46
GTTGGAAATTCAACCCAGACCGAATGAATAATGTGCACAGAGGTAATCTCTTCAATGGAAGCAAGCCAGTGGCCCTGTGA
AAATGACATTGCTGTGCAAAAGCAAAATGCTGCAGATGCTGAAAATGCTCATCAGGTCAGGCATCCATCTGGAAATTGTA
AACCTTAGTGTCAATGACCTCACAGCTGTTTGTTGCCATGATTTTAATATCTCAGTGAACCTATCTTCAATTTCTAGGTC
CTAATTGGGCAATGAGGAGAAATTACTTTAGTAGAGGGTGGTGGAATTGTGGAATTCTCT
>M00285:128:000000000-BF978:1:1115:27186:19866_1:N:0:46
ATGAAAGTGGCAACATGGTCCCTTAGACGCTGCTTCACAATTGGGCCCATACCTCTGCAAACAATGTTAGGGTGACAGAA
TCATACAGCATGGAAGCAGGCCCTCCAGCATGTTGTCTCTGTACTGACCATCAAGCACACATCTACACCAATGCCATTGT
TCCTCTTGCATCTCCACCAACTTTCCTACTCACCAATTCTCTTGCAACACACCTATAATCAGGACAATTCACCATCAATC
AGTTCTCCTCCTTAATGTCCACATCTGCATGTGACCATCAAGGAGGAGACCTGAT
>M00285:128:000000000-BF978:1:1115:21316:19867_1:N:0:46
AGTGACAAACACAGTTACTGTCCTTCATCCATCGACAGAAACAAAACAGGCTGCCATCTCTCCTTCTCTCTTTTCCTCTA
CCTCTAGTTTCCTTTGCTCTGCCTCAGCCTCAAATTTCATCCTCTTTTCCTCTGCCTCAAATTTCCTTTGCTCTCGTTCA
GCCTCTAATTTCCTTTGTTTCTCCCTTTCCTTACTTTCCAGCTCCATCCTCCTCAATTCCTCTCTCTGTTAATGGAACAC
ACCAGTACCCTTT
>M00285:128:000000000-BF978:1:1115:22609:19868_1:N:0:46
CCATCTGACATGGTAAATGCGGGCTAATTCTTAAGTTTTAAGAATAACTTGGATAGATACATAGATGGGAGAGGTCTGGA
GAGTTATGGGCGGGGTGCAGGTCAATGGGACTAGTGGAATAAAGTTTGGGCACAGACTAGAAGGGCCGAATGGCCTGTTT
TCTGTGCTGTAGTGTTCTATGGTTCTATGATACCCACTCACACCAATCTTACATTAACCCTATTTTATTCTCCCCACATT
CTCACTAACTCCCCCCACCCCCCTCCCTAGGATCCACCTCTCACCCACACACAAAGGGCC
>M00285:128:000000000-BF978:1:1115:4243:19869_1:N:0:46
GCCTCCTGGTGATCTATTTTGAGGGGGAGACCTGATGTCACTTGCTTGTTTGCCCCTTGATCTGTTCCACAGCTACTAGC
AAGAGTTGTCTCACATTATTGCCATGTTGTGGAGGATCAAAAGTTGCTCATGAATTTGGAGACCTGCTCGGTGGTGCATT
GCAAATGAAGAACACAAGTAACGCTTTAAAATACCAATGGTGTCTTTGTCAGGTTGTGAATGGCAGCATAGTTCTTATGG
TGGGAGTGTTCTCCTTTTGTGCGCAGACTTCCAGATGGAGTTGGAAGCCAAGTTGTC
>M00285:128:000000000-BF978:1:1115:19134:19870_1:N:0:46
GAAATCAATGCAAGTGAGCATGCACAGTGGTGATGATTGAATAGGTGCAAGAGAACAGCAGAATCTAGGATAACCACAGA
GTTCATAGCAGGTAAAACATGAGAAGCTAACCAGGAGTAAACAATGGAATATTAAAGTCCAGAAATATCATAGGAATGGA
TGAATCTTGGTAACAGTTTAGATAGTTCAGACTGCAAGCAAATGGTGTTTTAGGAATGGAAAAAAGCAGCTCTGTGATGG
CGTGGATGAGCTTCTTTCATATACGTTATTTGAATCATGCATAAGTACAGCAGAATAACG
>M00285:128:000000000-BF978:1:1115:4986:19870_1:N:0:46
GCTGATCATCAACAATCAATATCCTGTTCCTGCTTTGTCCCCATATCCCTTGATTCCCTCATCCACAAGAAACCTATCTA
GCTCCTCCTTGAAAGTATCCATAGAATTGGCCTCCACTGCCTTCCGAACGCATTCCACAAATTCACAGCCCTCTGGGAGA
AGAAGTTTTTCCTCACCTCTGTCCTAAATGGCCTACCCCTTATTCTTAAATCATGCCCTCTGGTCCTGGACTTCCCCAAC
>M00285:128:000000000-BF978:1:1115:15579:19871_1:N:0:46
CTCGCCTCCACTCTCAGGACTAACCGCTCACTGACGGAGCTGGTCTTGAGCCGGAATAAACTGGGAGATTCGGGAGTGAA
ACTGGTGTCTGAGGCTCTGAAGGACCGGGAACGTAAAATACAGAAACTGTGGTAAGTCCCAGACTGTGAGAGATTGTGTT
TACAGCCACTGGGTATCTGATACTGAACATTAATGTGGTCAGTAATTGTGTTACTAATAAACCCTGGGGATTTGCACCAT
TTCCTGTCTATCTGTGTCCCTCACCCTCACTCTCTCTCATCTCCAGGCTGGTGGATGTCG
>M00285:128:000000000-BF978:1:1115:23714:19871_1:N:0:46
TTGTTTTCAGTCCCTTCCAGGCTAGGGCAGTAAGGGTTAACGTTTAGCCTGAGGAGATTTTCTTCCTTGTCTCATTGTTG
TACATAAGTTTGATTTCCTTTTTTTAACCACTTTTCAAGTACAGTACTGATTGCAATGTTACAGTTTTACTTTTATTGAT
TTAAAGGTACATAATGCCCAGTATATAAGCATGATACCACTGCTGTGTAGTGCGATGACTTTTCTCTTGTCTTGGTCCTG
TGTACTGTCAAATTTGAAGGGGTGGGTGTTTGAAGATTTCTGAAAGTCTTCTATGTGACT
>M00285:128:000000000-BF978:1:1115:25882:19872_1:N:0:46
GTAAAGTGGAGGAGTGGTGTGAATGCAGTAATCAACTGCATCCCATTGTAGGATGCTGTGAAGGTTG
>M00285:128:000000000-BF978:1:1115:19228:19872_1:N:0:46
AACTTTTGTTTCCAAATCATTAGTCTATACGTCTCGATTATTAGTTTAGCAAGATAACCAATATTCTACTCCATTCTGAA
ATAATAGAACAGATTCATCAGAATGATACTATGCCCAATTGACTTAAATTATCAGAACTGATTTCATTCTTGTCTTATAT
TTTCTTGACTAGAAAATCAAGGGGCAACTGATTAGGGTATTCAAGGTTAAATTATTTGAAAGAGCAGATAAAGAGAACCT
ATTTCCTTTGGTGAGTGAATCCAAAACTAAGGGGCACAATCTTAAAATTAGAGCTAGTTC
>M00285:128:000000000-BF978:1:1115:4851:19872_1:N:0:46
TGCTGAGTCGATTGGTAACAATTATTCCACTGTATCTCTTACACTGATAAGTTAATTGCTGATACAGCAACTGATTTCCG
TTTTGGCTAAGAAAGCGTTTTGAAAGCGAAATCTATTGATTTGCCATGTTCAACACTAAACCCATGGAGTAACTACTGGA
AAACAATTGTAGCGTATGTATTTCCTGGTGCTGAGTCGTTTGGCAACAGTTATTCGATTATAGGTCTTATCCCTTAATAG
TTCGGCGATG
>M00285:128:000000000-BF978:1:1115:16306:19878_1:N:0:46
AGTGCTGGGAGCAGAGGGTGGGAAATTGAAGTGGCGTTTATCTGGCATTATATACACTGCAGATGGATAGAGAGATGGGT
ATGGCAATACTGTGGTTATATCTACAGAACAGTAATCAACAGGCCTGGGCTAATGATTCAGAGATATGTTTACAAATCCC
ACTGTGGCATTTTGGAGGAATGAATGTTGGCCCACATAACAACTTTAAACAAATATTGAGATCTGAGCACTTACACTCCC
TTGTAATCATGATCTGACTGGGATTGGCAATGCCCTGAGCAATGTCCAAAAGACTCCAGG
>M00285:128:000000000-BF978:1:1115:24383:19879_1:N:0:46
GAACAGAAGAAATCTTATTAAGATTAAGATTTGGAAAGCACCTAACTGTATAGAGGTAAGACGATGTTTCCCATATGTGG
AATCTGAATTCAAAAGACATAATAACAAAATGGGGGTGAGCCATGTAAGATGAAGATGGAGTCATAGAGCAATACAGCAT
GGAAACAGGCCCTTTTGCTCACCAAGTCCACAGACCATCAACCACCCATTTATACTAATCCTACGTTAGTTCTACATTCT
TCCCATATACTCCTTAACTCCCCCCAGATGCTACCACTCACCTACACTCTCACGGAAATT
>M00285:128:000000000-BF978:1:1115:18737:19881_1:N:0:46
GATCTACACTCTTTCCCTACACGACGCTCTTCCGATCTCGACTACACGTTTGCCCTCTTCGGCTCGAATCCGAAAAACAG
TCAAATAGCTCCCAACACGCGCTAAATCCCTACAAACGGTGACTAGCCAAAGGGAACTCGGTGAAGAACGGTGAAGATCG
GTGGAGACCGGTGGGGACCGGAAAATTCGGAAAATTACCAAATTTCCGTTAGAAATAGTGGGTTTGGGATGACTTGCGAA
CATTTTCCCGGCCCAAACCAAGCACTTACCCGACGCCCAAACCATGAAATCCAGCGACGC
>M00285:128:000000000-BF978:1:1115:16565:19882_1:N:0:46
AGGAGGGGAGGGAGGCCCTTTGCACTTTGAGGTGGTGGTGGGGGGATAACGGGAAGAGAGTGTGGCAAAGAGCCCATTCA
CGACCACAGTAAGGAAGAACTAGTAAGAGCTGGCCACAGAGCAAATGACTCGCAAAGAACACTGGCACAAGGCCAGCAGA
TATTCCATGAGTCACGAGTTACGCGAAGACAAGATGTCAAACACTTGGAGCTACAC
>M00285:128:000000000-BF978:1:1115:20595:19883_1:N:0:46
CGTGAGGGCCATAATGTTAGTGGACCAGGTCAGGTCGTCTGTGATGTGCAACCCCAGGAACTTGGTGCTGCGTACTTGTT
CCAGAGCAGACCCATTGATGGTCAGCGGGGCGTGCGCACGGTGACCCCTCCTAAAATCCACTATCATCTCCTTGGTTTTA
TCCACATTCAAGGAGAGGTTGTTGTCATAGCACCACATGGCTAGTTGTTTCACCTCCTCTCTGTAGTCCGATTCATCGTC
ATTCGTGACAAGACCCACCACTGTCGTGTCATCGGCAAATTTAACAATGCGGTTGGAGCT
>M00285:128:000000000-BF978:1:1115:23115:19883_1:N:0:46
GCTTAACAGTCTGTAATATAAACATCATTTAAGATGCTAATGATTTGCATGATAGGTTATTGTTTCGATTATAGGATCTA
TAGTAATGATGTCTTCATAGTCCAGGTGTTATCCTTAGGGTTTGGTAAACCATAGATCGGAAGAGCAACGTCTGAACTCC
AGTCACTCCGCGAAATCTCGTATGCCGTCTTCTGCTTGAAAAAAAAAAAACAATGTAAACAAAAACAACACACTAAGCAT
AACAATAGTACGGAGTCTCAACTCACGACGGACACGCATGTCACTGTAGTGACGGACGAT
>M00285:128:000000000-BF978:1:1115:9362:19884_1:N:0:46
CCTTCTGTTCAAAAAGCGCATAGAATGCGTTAAGCTCATCAGGAAGGGATGTACTGTTGCTAACTATGCAGCCTGTCTAC
GTCTTGTAGCCTGTTAGGGCATGTAAGCCCTGCCATAACTGCCGGCTGGTCTGGGACTATTTTTAGTCTGTATTGCCTCT
TGGCATTCCTAATAGCTCTCCAAAAGTTGTATCTCAATTTCTTGTACAGGTCACGATCACCAGATTTGTGTGCAGCAGTC
CTAGACTTCAGTGGGGAGTGGATCTCCTGGTTCATCCATGGTTTCCTGTTTGAGAACACC
>M00285:128:000000000-BF978:1:1115:9458:19885_1:N:0:46
TTGGGATGTGGGAAGAAACACCCCAGAGAAAATTTGGGTTAATTAGGGATGGACAATAGAAGCCAGTATTACCAGCAATA
CTCATCATCCTAAATAAGCAAATTAAAGTGGCTGCTGCTACAACACAACACAACACCTGACCTGCCACCTCATCAAACCT
TGTTTTATTAGTTAGGGATTTTATTCCCATGTTATTTTTTTAATCTTTATTCACTAAAGCTATGGTAGCACAGTGGTGCA
TCTGGTAGATCCACTGCCTCACAGCTCCGGTGAC
>M00285:128:000000000-BF978:1:1115:23887:19887_1:N:0:46
TAAAGGAAAATATTCTGTCAGCTCATTACCTGAATCCTCTGTCATTCTAATCCAAGTATCCAAGGCATCTCTGCCTTGCA
TTGTAGTAGGTCTTTTAATAAAACACCTCTGCGTTCCATTTTGCCAGTCCATTAATTTTATTTCAGTGAGAGACTATTGA
TCATTGGTTTGAATAGAAGACTGGGATAGAAATCTATGTTCAGTGCCATAAACTGGGATATAACACAAGTTAGCAAAATA
AGT
>M00285:128:000000000-BF978:1:1115:13633:19887_1:N:0:46
AACCACAAATACAAGGCATTCTTGGAATGAAAACTCCACTACATTTCAAGGGAAGAGAAATAACTCAACAGGTGACTGAA
TGCTGAGATTCGATAGAAATTTGAGACTTAAAGATTAGATTTGTCCAAATGAAAGCATCCAAGCTGTGGCTGATTAGAAG
GACAACAGGAGGTCCAGCAACTCATAGATAACCATGAAATTCATAAATTCTTCAGGCCTGTCAAAACCTTCTTTGGCCCA
TACACCCAAGGGCCCATCCTGTTGAGAAACAAGGACCAAAAATGAACTTGTCAAGAAC
>M00285:128:000000000-BF978:1:1115:19073:19891_1:N:0:46
GAAGAAGGAGGCGTCAGTCCTGGGCTGTCGTGTCTGGGCGCCAGCGGTCGGCGGCTGGAGGAGCCCGAGGGACAGGGGCT
CCCCGCCGGGGGAAGTTCGAAGCCCAACGGGACAACAGGCTGCAGCGTGAGGGGAGAGGCAGGGCCGGGGGAAGCTGTCG
GTTTGCTCGCGTGTGGAACCAGCACAGACCGCGGGCCGAACTGGAGCGGGAAAAGAGGAAACGCCCAACATCAGGGTGAG
CCGGAGACACGGGGACTGCAGATGCCGGAATCTGCAGCAACAGACCATCTGCTGGAGAA
>M00285:128:000000000-BF978:1:1115:6416:19893_1:N:0:46
GCCTCTTGCTCATTTCCAAATTTCGTTGGTCCATCACTGGCAGTTGTGAAGGCTCTAATCCCAGCTCTCTCATTCAAATC
AGTAGTAACCTAGTTAAATCTGTGGATAAGGCTCCTCAGGCTTGTTGTAGGACTTCAATTTACAAAGAAAAATTAATGGA
GCAAGTGTGGCACGTGCCAATCCCATTTCTCAATATATTGAGCAAATATTAAAATGGAACC
>M00285:128:000000000-BF978:1:1115:26893:19894_1:N:0:46
GCCAAATAACAGTTTACCTTAACACCAAGACATCATTAAAATTCAGGCTTAAACTTCAGCTCCTGCATTTCTAATTAGAA
ATAACTATAATCCAACTGACACTGATGTTTATCCAAACAAAAATCCCTGCAAGAATAGTTTATGTTCTCTATTTTACAGT
AATGTTTATATTTTACTTA
>M00285:128:000000000-BF978:1:1115:5151:19897_1:N:0:46
GTTGTGGTGCAGAGGGACCTATGAGTACAAGTACATGGTTCCTTGAAAGTAGAGTCACAGGTAGACAGGCTGGTGAAGGA
GGCTTTTGGCATGCTGGCCTTCAGCAGTCAGGGCACTGAGTATAAAGTGGAGGTGTTATGTTGCAGTTGTACAAGACGTT
GGTCAGATCACACTTGGGAGTAATGCATACAGTTTGGTTGTCCTGTT
>M00285:128:000000000-BF978:1:1115:11716:19902_1:N:0:46
GAGAGGTGATAGATGGAAGTAACCAAGGGCTGATGAAGATGGAATCTGATAGGAGAGGAGAGTGGACCATGGAATAAAGG
GAAGGAGGTGGGGAGGGGAACCGGAGGTAGGAATGTGTGGGTGAGAGGCAGATGGAGAGGTGGGGGGGGAGGGGAAAGAG
ATGGGGTAATGTGGGCCAGTAGGGTAAGGGAAAAAAGGACAGAGAGGAGGAGTTACCAGGAGC
>M00285:128:000000000-BF978:1:1115:20230:19902_1:N:0:46
CTTGAGCCTCTGATTCTTGTTTCCAGCTCTAACCTTTCAATTCATTTCTAAAGTTCAATGAAATCTAGTGCCCAAAGTCT
GTTCTTGAGTAAACACTCAATATTTAAAAAAAAACATTAGCAACATTTCAGCTATTGGGAAGACTTCAGGTAACAAATCA
TCTACTCTATGAGGGCCTGTATAGAAAAAGCCGCAAGGCTGAAGTCACCATTTTCAGTTGACTTTGCCATGTGTA
>M00285:128:000000000-BF978:1:1115:24529:19902_1:N:0:46
GATGCTTACAAATGCACAGTCCTATGTAAAACTTAATTGAGCTTTGTCTTTTACAAGCCACCCAATGAGTTAATGAATAG
ATTAAGAATATTTAACGAAGATCAAGGTAGAAGAAAGAATATGCAGCCAC
>M00285:128:000000000-BF978:1:1115:25362:19906_1:N:0:46
GATGGATGTACTGGCTGCTGCAGAGGTTGCAGGCATCTTCTGCCATGTGGAGACAGGTTATTTCCACGTGCCTTTTCTCC
CTGAGCTGCAACAATTGGTAGCTGGGTTGAGCTGAGTTGATTTGGAAGCACTAAGCAGACTTGCTCGTACACTGAGTCAA
TGAAGCTGGCTGGCTGCAACTCTTCTCACACCTGCTCACTCCCTCATCACAGCTACTTTTCTGATCCTCTCCCA
>M00285:128:000000000-BF978:1:1115:17002:19908_1:N:0:46
ATATTTGCTTGCAGAGACTCAAGTACATTGCAGAATAATGACTTGAAAGCCATGATATTAAATGGTGCCATGGTTTGCAT
CTGATATTGTTTAATAATACTTTTAATGTTGTAAGTGTTCATAGGACCAGCAT
>M00285:128:000000000-BF978:1:1115:14206:19912_1:N:0:46
CCTGTGTGGTAGTCCAGTCTGGAAGGTTAGGTCCGTGGAATCCAGAGAGAACTAGTTGGGTGAATTCAAAATTGGCTTGG
AGGTAGGAAGCAGAGGGTGGTAGTTGAAGGTTGTTTCTCGGAATGGAAGGCAGTGACGTGGTGTGCTGAAAGTGTTGGTG
TTGGAATCTTGTTATTCGTTAGTTCTATCAATGATTTGGATGCGAATGCACAAGGCTTAATCAGTAAGTCTGTGGATGGC
ACGAAATTAGGAGGTGTTGTTGATAGCGTAGAAGGTTATTATACGTGGGGATCCTGATC
>M00285:128:000000000-BF978:1:1115:20458:19913_1:N:0:46
AAATTGTGGACTTCTACAGTTTGTAGTTTTTGTTCAAGGACCTCCATGTGCCAGACATGTTGATGCATGAGGGGTTTTGC
ACAAAATTAATGGCAGCCAACATGATGTAACAATAGCCGATTCAGGCATGTCTGGTCCACACTGCC
>M00285:128:000000000-BF978:1:1115:23721:19913_1:N:0:46
TCCTCGGGAATCTCCCTCTGCGCTCTTTCCCAGCTCAACAGCATCTTTCCCACAGCAGAACAACCAGAACTGAACGCGGT
GCTCCAAGTGCGGCCAAACCGACATCCTGCACAACTGCAACATCACCTCCCGACTCCTGTACTCAGTGCCCTGACCGGTG
AAGGCCAGTGTGCCGAACGCTTTCTTCAACACCCCGTC
>M00285:128:000000000-BF978:1:1115:8171:19914_1:N:0:46
AGGAGAATGTTGAGTGTTCCCTTTTCCACGGAGCCTCGGAGCCGGCGTTCGCACTGCAAATACTTCCAGGTTCTCAAAAA
TAACCGTCCCCTTATTCCGTTTTATCCACTCCCACAGTGATTTACAGACGGAAACCGCTCCCCGCTCCCACTGCTCACCC
CGCAGTAGGTGGACAACCTCCGGGGCCCCTCACACCCGGC
>M00285:128:000000000-BF978:1:1115:24925:19914_1:N:0:46
GTCAAATTGTGTTTTCTTTAAATCTCTAGATAATTTTATCCAGAAGACTAAGCAGAGGTTTAATAACCCCCGGTCATTAT
CTACGAAGATAAACCTTCCTGATATGCAGACAGAGATCAAATTGAGACCAGCCCATCAGCTTACAGTATATGATCTTGGA
ACAGCAAATGGAAACCTACATCCACGTTCTTCCCCTTATAAGGGGATAGGTGAGACTCTTTTATTTCAAGCAAATTTCAT
AAAAAACATGTCAAAAAGTCCTTCACTGCTCCAACTTGTCCCCACATCATGTACTTTGC
>M00285:128:000000000-BF978:1:1115:27386:19916_1:N:0:46
CACAAGGATCGGTTCTGGGACCTCTACTTTTAGTGACTTTTATCAATGACTTGGATGAGAGGGTAGAAGAGTGGGTTGGC
AAGTTTGCAGGCGACATAAAGGTTAGTGGTGTTGTGGGTAGTGTGGAGAATTATTGAAGATTGCAGAGGGACATTGATTG
GATGCAGAGCTGGGCTGAGAAGTTGCAGATGGAGTTCAATTTGGAGAAGTGTGAGGTGGTACACTTTGGAAGGACAAACT
CCAAGGCGGAGTACAAAGTTAATGGCGGGATTCTGTGTAGTGTGGAGGAGCAGAGGG
>M00285:128:000000000-BF978:1:1115:19138:19919_1:N:0:46
TGGTTGGGACCAGCCTTTCAGTAACAGAGGCAACATTATAATGCTTGACTTGGTAAGAGCACATCAAGACCTTAAGATTA
TGATTTCAAGCCTCATCCAGTCTCTTGAGTGTATAGATCAGGTTGACATTTTAGAGGCACAATATATATCCTCTGACTGA
TATCACTACATGTTATAACCAGATATGTGTTCCTTTATCAACAGAATATTCCAAATTCTACTCTCAAGAGATGCAGTCTT
TTTACTTCCAATAATCTTCTTGGGTGTCATTCATCAATTAAGATTTTTTTTCCATAATC
>M00285:128:000000000-BF978:1:1115:17516:19921_1:N:0:46
CATATTCAAGTGAATCATCTTTGCTAGCACGAAACCATGTGAAACTGTGCGAAAGCAGTTCAGGGAGATGAAATGAATTA
GTGTATATCAGTTCTAACTCCATGCTCCAGTAAGGAATTACATC
>M00285:128:000000000-BF978:1:1115:22875:19922_1:N:0:46
GTTCCTCCACCACAATTGTGTATTGCTCCAGATTCCAGCATCTGCAGAGTTTCTTGTGTCTCTGGTGCCCAGGACAAAGC
AGCTGCTTGATGAGCTCACCATTTATCACCCTAAGCACTTATTCCCTCCAGCATTGTACAATTTGTTTGCAGTGTGCAGA
GGCTATGACATTCACAGCGGGAGCCCACAGATCGGAAGAGCACGTCTGAACTCCAGTCACTCCGCGAAATCTCGTATGCC
GTCTTCTGCTTGAAAAAAAAAAAAACAGAACTACAGCCAAACATCACACATTCATAACAC
>M00285:128:000000000-BF978:1:1115:22191:19925_1:N:0:46
ATTTTATTTTGAATTTATTCAAAATCTGTAGACAGTAGTGACAAGCCCAGTCCTTATTACCCATCTCCAAGGAGGTGGTG
ACCAGTCCTCATCTTCTTGGCCTGATGCTGTCAATTCTCAGCAGGAATTCTGATGTAGCTGAGTTACTTACCATGTGTTT
GTTAAAATTTCCAGCACCTAAACTACTTTGCTTTTGCTTCAGAGGGCAGTGAAAAAAATCGATCATGTTAATGCAGCCAG
ACAGCATGGATTCAAAAGGTTCTTCAGAAACTCTCCCTCCCCCACACCCACACACACT
>M00285:128:000000000-BF978:1:1115:9918:19925_1:N:0:46
GTGAACATAGATCGATCTCATGCCCTTGTTAGTTGCTTCTTTCTCTAGTAAAGCGAAGGCTGCTTGAGGTCTTTACATTT
CGAAAGGGTTTGATAGCTCAGGCACTGAGAAGATGTTTCCACGTGGAGGAAACCAGAACCAGTAGGATGAAAAATGGCCA
CTAATTTATTCAGTAAGGAACACAGGCAAAACACCTTTTCCTAGAGAGTGTTTAGAATATTGAACTTCTTATCACAAGGA
ATAATTGAGACA
>M00285:128:000000000-BF978:1:1115:13422:19925_1:N:0:46
ATCTACATTAAAACAGTTGTATTGTGTGTATGTAATGTTGCTGTGTCGTTTGTTAACATTTATTTAAGTGTACCTATTAC
ACTTGAGATGTTAATCGCTGATATAGCAATAGATTTCCTAAGAGGCTAAAACAGCGTTTTTTAAGTTAAAACCATTCATT
TGCCACTTTTTACACATCCTCATGGAGAATCAACATGAAAACAGTTGTA
>M00285:128:000000000-BF978:1:1115:24039:19928_1:N:0:46
GATATGAATGCCACTGAAAGACTTGAAAGAATCTAAGCTCCTGCATTAGGGAAATTCTGTGTTATTGTCTCTCCAGATGT
ACTGTTAAATGGAGCCATGCATTATTTTATAACATTATTTCCAAATTCATGCCTTTCTTACCATAACCGCCATGTCTGAA
CCCTTTCAGTCAGGTTTCTGTCCTTGCTACAGTATTAAAACAACAACAAGCAAAGCCACTAATGACGTTCATTTTGAGTG
TGACCAAGCTAGTTTATTTCCCCTTGGGCTCTCCGCAGCCTTTAATATGACTGACTGTAT
>M00285:128:000000000-BF978:1:1115:6957:19929_1:N:0:46
GATTTACCACTTTCTACACTAAACCCGTGTTGTAAATACTGGAAAACAATTGTACTTTATGTATTTCAAGGTGCTGAGTC
GTTTGGTAACAGTTATTCGACTGTATCTCCACACCCGAAAAAGTTAAGTAATGATATAGTAAAAGTTTGCCTATTTGAAG
AAAACAGTGTTTTTAAAGGTAAATCAATGTTTTGCATTTTTCCACACTAAATCCGTGGTGTACCTTCTGGGAAACTATTG
TAGTGCATGTATTTCATTGTGCGGAGTCGATTGGTAACTGATATTCGACTGTATC
>M00285:128:000000000-BF978:1:1115:23331:19929_1:N:0:46
GGGACTAATGGGTTCCTTCTGAGAGTTGGCATGGATGTGAGGGGCTGTATGACCTCCCAGTTCCAGAAGAAATGCAAAAT
ACAGAAGGTAAGGATGGTTTGTGACCTGGAGGGGAATCTGCAAA
>M00285:128:000000000-BF978:1:1115:27305:19930_1:N:0:46
AGACAATAGGAGCAGAAGTAGACCATTCGGCCCTTCGAGTCTGCTCCGCCATTTTGAGATCATGGCTGATCCTCAACACT
CAATATCCTGTTCCTGCCTTGTGCCCATATCCCTTGATTCCCCTATCTATAAGAAACCTATCTAGCACCT
>M00285:128:000000000-BF978:1:1115:14868:19930_1:N:0:46
TTGTCACTGACTTCTGTGGGGTGAAGTTTGTTGTTTTTCGGCAGCCGTACAGTGCAAAGACAAAGTTACTATAAGTTATC
AAAATAAATACTTGAAAAAAAATGTAATAATGAGGCAGTGTTCATGGACTGTTCAGAAATCTGATGACAGGGAAACATGT
TGTTTCTGAATCATTGAGTGTGGGTCTTCAGGCTCCTGTACCTCCTCCC
>M00285:128:000000000-BF978:1:1115:14459:19930_1:N:0:46
AATCTTACAAATCTATTAAAAAAATCATAAATTTCCTAAGAGGGATTTGGGCCAAACATGGGCAAATGGGGCTAACTTAG
GTGAGCATCTTGGTCAGCATGGACAAGTTGGGCCAAAGGGCCTCTTTCTGTGCTGTATGGCTCTATGACCCTACTTCTTT
TAGGGCTTTCACTTATACCAAATGTTCTCTGCAGATCATTCATCCATTACAAAATGTTACAGGGCGGCACAATAGCATAG
CGGTTAGCGCGACGCTGTTACAGCACCAGCGATCGGGGTT
>M00285:128:000000000-BF978:1:1115:14133:19931_1:N:0:46
TCACAATCTGACTTGTTTGACCTTGCACCTTATTGTCTACCTGCACCGCACTTCTCTGTAGCTGTGACACTTTACTCTGT
ATTCTGTTATTGTTTTTACCCTGTACTACCTCAATGCACTGTGTAATTAATTGATCTGCATGAACGGTATGCAAGACAAG
TTTTTCACTGCACCTTGGTACAAGTGACAATAATAAACCTATACCAATCTTCCAGCTGCCAAGTTCTGACAAAGGTCAAC
AATTTGAAACATGCACCCTAACCTCCTGAGTCTTTACAGCATTCTTTATTTTATTCAGGT
>M00285:128:000000000-BF978:1:1115:4194:19933_1:N:0:46
CTCTCAGCTACCATGGTAGGACTGTGAATGGATATCAGAAGCCAAGGAAGTAGGAGGAAGCCATTTCCTCCTGGATCTGT
TCTTCCAGGAAGGATGAGCCACAAAAAATGTCGGCAATTCCGTCTTCCCGAAGATGAATTTTCTGTGCTTCCTGGAAACA
TGGCAAACACCATCATAAAATCTTCTGATGATTCATTACCACGTGAACGTTGGTAGCAAGAGAACCCTTTCTCTTGAGGA
AAAGGTTC
>M00285:128:000000000-BF978:1:1115:17071:19935_1:N:0:46
GATCTACACTCTTTCCCTACACGACGCTCTTCCGATCTGAACTACACTCTTTCCCTACACGACGCTCTTCCGATCTGAAC
TACACTCTTTCCCTACACGACGCGCATCCGAACCCGAACAAACCCGCACCCTACAACACAAGCGTCCACATAACCACACC
CCAGCGTCACTACGAAAGCCAATGCACACAAAAACCCTATAAGAAGCACCCTGCGCGGAACAGCCGCAACTGGCGACATC
GCCTAGAGCCGCGCATGATGAGTATCCAGCCGGAGAGTGTGCGCAGTAAAGTAAAGGTA
>M00285:128:000000000-BF978:1:1115:19636:19938_1:N:0:46
CAAGGGTGGGGCAGGGAATGAATTATGTGACATCTGCTTTTGGATCTGCATACTGTCATAATTGAGGAATACAAAAATTT
GCAGGATTCATTATCAACCTTCTGCAAGAAATCACTCTTGCACAACAGAAAATACAATGAAACATTTAGCCTTCCTAGTT
GAAAAACTACAGATCACAAGTTAGAATCA
>M00285:128:000000000-BF978:1:1115:24915:19939_1:N:0:46
TCTTTGCCCAAAGCCTATTAATCCCACTTAAAGAATTAGAAGTGAGGAGAATGTTAAATTAAAATGTAAAGCACTCATCT
TCATCTTGGAAGAATTATGCTATCAACTTAGCCCAATAAACCATTGAAACTAGTGTTTCAAAATACACCACACAATCCTC
ATTCTGCAGTTCATTGAGTCAATGCCAAGTATGTAATGGGCCTCAAGACATCAGATTACATCAATGCATAGCAGCTAAAC
T
>M00285:128:000000000-BF978:1:1115:23837:19941_1:N:0:46
ATTAAATTTCAATAAGAGTGAAATTTTTCCTATGTATTAACTATGCAAACCCCAATTTAAAGGCAATCACTTTTGAGATT
AGTTCATCTCAAAATTCTAAAATTCTTTCATATATTTGGCAGAATAAAAAAAGAACAAGTAAGAAAAATTATCAAAACTT
AATATGAATGGTGGCATGACCTTGTCTAATTTTAGATTATACTATTTGGCAATTGATATCAGAATATTATTTTTTTTCGA
TACAAGATT
>M00285:128:000000000-BF978:1:1115:5966:19941_1:N:0:46
CCTACTAAAGTGTACCACCTCACACTTCTCCAGATTGAACTCCATTTGCCACTTCTCTTTTCTTTCTCAATCTTTTTATT
AGTAACAAATCGATACAAAGTAGTATATAGCATCAATATTTGCACATGTAATACAAAGAGACCAGGGTAACAATCCTAGC
ACAGGCAATCCTAATAAGCAATAAAGTATAATATATATAAAAGATAGTACCAACGATCTCTAGATTAATAAGTACAGTGT
CAAAGATAAAAAAGAAAAAGGTTTATTATATAAATTGAAAAAAAGAAAAGAAAAACCCC
>M00285:128:000000000-BF978:1:1115:8678:19943_1:N:0:46
TACCAGCTTGTTACTGCCCCATGCATGAAGGTCACAATACCATCAACTGCTCTTGCAATCCCCTGCTATTGACTCTTATG
TTGTTTGGCTTTGAGGACTTGTTCCAAACAGGAATTATCTGC
>M00285:128:000000000-BF978:1:1115:19724:19948_1:N:0:46
AGATGTCCCATTACCTGCAAACAGCCTCTCCCAATCAACCTTTGCAAGTTCCAGTCTAATGCCATCAAAAACTTGACTTG
CCCTAATTTAGGACTTTAACTTGTTCCACTTTTTGTCATAACTATTTTAAGACTAATAGAATTATGGTCACTTGTCTCAA
AGTACTCCTGCACTAACACTTCAGTCACTTTCCCTGCCTCATTTCCCAACAGGAGATCCAGTGTTACTCCATCTACATGT
TGTTTGAGAAAACTTCCCTGTTCACATTTAATAAATCCTACCCCATCCCAAGCCCTTTGC
>M00285:128:000000000-BF978:1:1115:20321:19948_1:N:0:46
CCACTTCCTGAAGGCCAGTGATGGACAACATTGACATGGTGGGCCGAAGGGTCTGTTCCTGTCAGGCAGCTGATTGGACA
ATCTGCTGAGGGGATGGTCATCTGCCATCCCCAATGCACCCACTTTTGTCGACCTTCCCCCCCCCCCCCCCCCCCCCCCC
CCCCCCCCCCCCCCACACCCACACATGGGCGGGGGGGGCACACGCATGATTCCCCTTGGGCACGAAAAAAAAACAAAGCC
ACAAAAAGAAAGAGCGAAAGAGAACGAGCGCACACTCAGCCACCCCCCCCACACTCCCAC
>M00285:128:000000000-BF978:1:1115:20772:19948_1:N:0:46
GCTTTTGATTGTTGGGAGGCCAGATACATGCATGTGCACACATATGCACACATGCATATACACACGTGTATAGTCACACA
TGTGTACACACACATATGCTGGAATCATGTCAAGACAATGTTTTCCACTCTGGTAAACTGGATGCTACGTTGAATATTCT
GACTTTTCAGTTCTTCTTTGGGTGCTTCCATTCCAGGTAGCACTGGAATAATTACATGTTTTACGTTTGTGTGGACATAC
TGGATTAACTACTC
>M00285:128:000000000-BF978:1:1115:17766:19949_1:N:0:46
GACCCAACTTCCAGAGGGATTGTGGGGGTGAACGGGAAGAGGTGGGGTCCTGTTGGAAGTGAACGGGAGGGGGTGGGGTC
TGTCAGGAGTGCAGACAGTGGGGGTGAAACATAGATCTCAGGAACAGGTCCTTCAGCCACAGTGTTGTGCTGGACGAATT
AAACTAGTAAATAAACCCCTAACTAAACTAATCCGTCCTACCCGCAGGGCGTCCGTCTCCCTCCGTTCCCCACACATACG
TCTCTGAGCCTCTCAAACCCCACTGATGGTATCTGCCTCCACCCCCTGCCCTGGCAGCAC
>M00285:128:000000000-BF978:1:1115:8193:19950_1:N:0:46
AATATACAGCTGTACCATTGGAAGACTAAATCAGTCCTCTACACTACTGACTAATAAGGCTTGTACTCTAGAAGCCAAGA
TGTAAAATCTCCTTTGAAAACATATATAAAAACGGACTGTACTCTTGCCAGACTGTAACATTGCCCTACCCAGGGACCAT
GCTAGATAAGACCGTGGATGGAGGATTAGTCTAAATATGTGGTTGATGGCCAGCGCAGACTCTGTGGGCTGAAGGGTCTG
ATTCCCTGCTGCATCTCTCTATGTTTTACATTTATCCAAACAGGAGGACAACAATGAATG
>M00285:128:000000000-BF978:1:1115:13570:19951_1:N:0:46
TTTTTAAAGCTAAATCCATTGATTTACCACTTTCTACACTACATCCACGGAGTAACTACTGGAAAGTAATTGTAGTGTAT
GTATTTCATGGTGCTGAGTGGTTTAGTAACAGTTATTCGACTGTATCTCTTAAGACTAAAAAGTTATTAATGATATAGTA
A
>M00285:128:000000000-BF978:1:1115:5760:19953_1:N:0:46
GCATAACACTTTACAGTGCCAGAGACCTGGGTTCAAATCCAGCCGCTGCCTGTAAGAAGTTTGTATGTTCTCCCCATGTC
TGCGTGGGTTTCCTGCAGGTGCTCCAGTTTCCTCCCACATTTCAAAGACTCATGGGTTAGGAAGTTGTGGG
>M00285:128:000000000-BF978:1:1115:25364:19954_1:N:0:46
ACCTTCTCCCAAATCACAATGGAGGGGATTAAAACTAAACATTATGCCACCAAGTGGCCAAAAGCTTGGTTAAGAACCAA
GTCTTCAGGAACATTTTTAGACAGTTATACACATTAGCAGCAACTTTCTTGGCATTCAAATAAATTGGTGGCTAATCCCA
TGAAAAATTTACTTGCAAGTCCTCAGCCTCTCCCAAAAGATGTAATGAAATATAGAACACAGGAGCAGAGAAAGACCAAG
CAGCCAGAGTGAAGGTATAGAACAGAAACAATAATCCAGCTGGAACTGCTCAAACACTTT
>M00285:128:000000000-BF978:1:1115:24607:19954_1:N:0:46
ATTTGTCCAAAAGCAGCGTTTTATAAGCTAAATGCATTGATTTTCAACTTTCTACACACAATGCATGGAGTATCTACATG
AAAACAGTTGTAGTGTATGTATTTCATTGTGCTGAGTCGTTTGGTAACAGTTATTTAACTCTATCACTTACCACTGAAAA
GATAATCGCTAAGAGAGCAATAGATTTCGTATTTAGC
>M00285:128:000000000-BF978:1:1115:5027:19956_1:N:0:46
AGTATAGACAGAAATTGACAGTAGTTGACAAATTGATCTCAAAATGGCAAGTATGAGACAGTGCACTTTTATTAGGGCAA
ATATGGAGGCCATACACTACTTGGACAGTCAGAGTTTAATTAGGGTGTGGGCGCAGAGGGGATTTGTGGATGGCAGATCA
TGTAAAGCGAGGTGCAGTGCAGCAGGAGGTGAAGACAGTAATCATTCCTAGAGGAGAGAAGAACTGAAAAGTAAAGTTCG
ATGTATTGAGAGACTCAGGTCCTGCTTAGGAGCACTATTCTGTAAACAATGAAGGCACAT
>M00285:128:000000000-BF978:1:1115:10027:19957_1:N:0:46
CCTATTTTTCTATCATTCATGTGTCTATCTCAGAGTCTCTTAAATGTCCCTAATGTATCTGCCCCCACAACCTCTGCCGG
CAGTGCGTTCCACACACCAACCACTCTCTGTGTAAAAAACTTACCCCTGACATCCCCCTTATACTGTCCTCCAATCACCT
TAAAATTATGTCCCCTCTTGTTAGCCATTTTCACCTTGGGAAAAAGTCTCTGTCTGTCCACTCGATCTATGCCCCTTATC
ATCTTGTACACCTCTATCAAGTCATCTCTTATCCTCCTTCTCTCCAAAGAGAAAAGCCCT
>M00285:128:000000000-BF978:1:1115:21985:19958_1:N:0:46
AAAATGATGAGCTAATCTGGTGAAGATGCAAAACGTTACGTGTACTAAACAACAAACACAGAAATCAATGTATAGAGTTA
AGTGATCCCACAACCTATGGAAGACTGTCACATCTAGTGACGAATGGCTGTGGACACTTATGTAACTAATAAATAAATGA
GGTATTAAGAATATTCCCATCTTCACAGATGGTGAGATCCTGCATTAGTGCCAAAGATAGGGCTGAAGCATTCACAACCA
CGTTCAACCAAAAGTAAAGAGTAGATGATACATCCTGGCTTCCTCCTGAGATACCCAGA
>M00285:128:000000000-BF978:1:1115:26981:19958_1:N:0:46
GAAAATATTTCCCCTCATCTCTTCATAATGAGCCCCCCTTATTTTCAAACAGTGACCCATAGCTCTAGGTTCACTTACAA
GAGGAAACAGCCTCTCCATGTGCACCATGTCAAGGTGCCAAGGAACTTATATGGTTCATTGGTATTGGTGTGTTTATTAT
CGTCACGTACTGAGGTACAGTGAAAAGCTTGTCTTACAAACTGATTGTATGGGTCAATTCATTACACAGTGCAGTTACAT
TGAGTTAGTACAAAGTGCATTGATGTAGTCCAGCTAAAAACAGTAACAGTACGGAGTAA
>M00285:128:000000000-BF978:1:1115:20897:19959_1:N:0:46
GACACCTATGATCCTCTCAGCAGCCCTAACTACCCTCTGCAGGGACTTCCGTCCAGCAGCTGAGCAGCTTCCAAACCAAA
CAGTGATACATTGGGTTAAGATGCTCTCAATGGTCCCTCTATAGAAAGTTTTCATAACGGAGGGATGGGAGTTCGCTTTC
CTCAGTCTCCGCAAGAAGTAGAGGCGTTTCTGAACTTTCTTCGTGAGGGCCGTAATGTTAGTGAACCAGGTCAGGTCATC
GGTGATGT
>M00285:128:000000000-BF978:1:1115:21118:19960_1:N:0:46
CGACTCAGCAGCATGAAATACATACAGTACAACTGTTGTCCTGTTGATACTCCATGAGTTTTGTGAAGAAACTTGCAAAT
CATTGGTTTTAGCTTCAAAAACGCTGTTTTAGCCTAATAAGAAGTTTGGTGATATATCAAGATTACCTTTTCAGGGGTAA
GAGGTACATTTAAATAACTGTTATCAAACGACTCAGCAGCATGAAATACATACAGTACAACTGTTGTCCTGTTGATACTC
CATGAGTTTTGTGAAGAAACTTGCAAATCAATGGTTTTAGCTTAAAAAACGCTGTTTT
>M00285:128:000000000-BF978:1:1115:10245:19960_1:N:0:46
CCTGTTGTAAGCTGATCTACATGCATTGAGAACAACAAGTTAAAATTCCTGACAGCAGAGTCAGAGATATCAAGAGGTAG
GTCACCAGACCAACCATAATCACCTTTATGCTTGGCTTCAGTTGGGCAAATAAAGGAGATAAAAGCA
>M00285:128:000000000-BF978:1:1115:5109:19962_1:N:0:46
GCCCTAACCCTGCTGCCCCTACTTTCCAATCTGGCAGAACGACACCCCACTCCACTAACCTGGCATACCGAGTCAGGTTT
ACTATCACTGACACAAGTCAAGAAATTTGTTGTTTTGCGGCAGCAGTACAGTGCGGGATATAAAAGCTACTATAAATTAC
AAAAACAAAAAGAGTGCAAAAGAGGAATAAAACAAATAG
>M00285:128:000000000-BF978:1:1115:20988:19963_1:N:0:46
GAGTCCTGGCAACATCCTTGTAAATCTTTCCTGCATTCTTTCCAGTTTAATAACATCGTTCCTATGGCAGGGTGACTGAA
CACAAGTGTGGCCTCACCAGCATCTTGTACAAACATACTATAACCTCCCAATTTCTTTTCTGACTGATGGTGCCCAACAT
TCCATAAGCCTTCTTCACCACGCTGTCTACCTGTGACTCCACTTTCAGAGAAGCATGTACCTGAACTCCAAGGTCCTTTT
CTACAACACTCCCC
>M00285:128:000000000-BF978:1:1115:7302:19963_1:N:0:46
GCATTTTCTGTTTTTATTTTGGATTTGTAGCATCTGTGACCTTTTGCTTTTATCCAATGGTGATCGGTTCACCTTCTCCA
ATAACCTTTCACAACCACGATAAAAGATGAATCCATTGATTAGCTGATATTGAAAGCATGGTATCTCTCTTCAGCCATAC
ATCAAAATGCTATTTGTAGATAACAT
>M00285:128:000000000-BF978:1:1115:6426:19964_1:N:0:46
GTCATAGGTTTATACAGCATAGAAACAGGCCCTTTGGCCCATGTCATCTACACTAACCACCTTGCTGATCTAAACTAATC
CCATTTGCCTGCATTAATTCCATCTCCCTGTGTGCCCTACTCATTTAAGTACCTGTCCAGATGCCTCTTAAATGTTGTTA
CTGTTCCCGCCTCCACCACCATCTCCAACAGCTCATTCCAGGTACCATCTACCTGTGTGTG
>M00285:128:000000000-BF978:1:1115:10606:19965_1:N:0:46
ATCAAATATCTCTGGAAATTTATTTCCATTGGGCACAACAAAAGATAATGATGGAAACATTGAAAATACTTGAAGGTAAT
ATGAAGTCTAGTGATGAAGGGCGAACAATAGTAAATATACATTCTTCATTCTAATGTATGAGTAAAGGACTATAGCAAGA
ACCTTCAAGATGAAAACTGAATTTCCAGGATTGTTAGTGACAAAATTAAAAGAGAGAATAATTTCAATGATCTGTTTAGA
GACTGAGGAAATTAAGGTGAAATAAGTTCAAATGGCTTTTATACAAGAAAATAGTTAATG
>M00285:128:000000000-BF978:1:1115:27863:19966_1:N:0:46
TGGATCTGGTTTTAGGAAATGAACCGGGACAGGTGAGGGATCTACTGGTGGCTGAGCATTTGGGGGACAGTGATCATTGC
TCGATAAGCTTTAGAATTGTCATGGACAGGGATAGGTGCAGAGAGGACAGGAAGAAATTTAATTGGGGAAGGGCAGACTA
TGAGGCTATAAGGAAAGAACTTGGGAGTGTAAATTGGGA
>M00285:128:000000000-BF978:1:1115:6598:19966_1:N:0:46
ATTAATGTAAGCAGATTCTATGGTTACTGTGGACCTGACCTGGTTGAAGGACCTGTTCTGTGCTCTGTGACTCTAAACAA
CCTGAGTCAGTACCTCGGTACAGCATCATGTTGTGAAGAGAATTAGTGACAAAAACAAGCTGTAAGTTACAGAACAGTCT
TATTAGAAAATCATTGACCCTAAAGCGTAGTGGTTAGCATGACGCTGTTACAGCACCAGCGATCGGGGTTCGATTCCCGT
CACTGACTGTAAGGAGTTTGTACGTTCTCCCGTGTCTGCCTGGGTTTCCTCC
>M00285:128:000000000-BF978:1:1115:20481:19967_1:N:0:46
TAGCAATGCTGTAAGGGAATGCATCTTATGTGAAATACTTACAGATGAAATAAAACATCACATTATTCAAAATCTTACTT
TCTGCTCGTTATTTCTTTAACCTCTTTCCTGACATACAAGCTTCTGAGATGCACTTGGTAATATGTTCATTAAACAGGAA
GGCTCCAAGTGTCCTTGATTTGCTACAAGAAAGCACATGGCTTTGGCTCAGCTTTTACCCATGATAGAAATAATCATGAA
TAAATGTAAACACAACTTGTATGTTACCCACTGT
>M00285:128:000000000-BF978:1:1115:15848:19967_1:N:0:46
TCCCTGTGTCCATTGAACACAGCAATCTGCTCACAACATTGCAGTTGTTGCTACATGGTTGACCCAAACCACACCCAAAC
TTAGGTGAGAGCATATAGAAGTAGATAGACTTTGCGTGGCCTTCATCTTTGCTTGCATGGCACTGAACCCTTTGAACCCA
TGTAGGCTCTGTCTTGCGCACTCTCTCCTGCTTGCTGTCTCCCACTCTCTCCCACACACTGTCTCCCACACACTCTCTCT
ATCT
>M00285:128:000000000-BF978:1:1115:24475:19968_1:N:0:46
GCTCTTCCAGGGGCAGGCTGCTGGGCTGCCCCTTCAATGGAAAATTCTACCTGACCCTAACTGGATGAGTCTAATTCTGT
CCGCTCACCTCAGGTTTGGCCGGGCCGCTCTGGACCTCCAGGGGTGGGCTGCTGGGGCCCCCCAATCTGGAAAATCCTAC
CTGAACCCTAACTGGATGAGTCTTTTTGTGAAAGCTCACCTCAGGTTTGGCTGGTCCACTCTGTTCCTTCAAGTGTGTGC
TGCTGG
>M00285:128:000000000-BF978:1:1115:24084:19971_1:N:0:46
TTTAACTTTTAAGTTAGTCTTTACCCTTTTCTAAATGTGTGCATTTTGCTTTGATCTGCTTATCTCTCCAATGGCTGGGC
AATTAAGATAGCTCCTCTTTACAAGCTTCCCACTGGGACTCACCCTGCCTCTCTTCTCACATACTCATCTAATCACGTAG
GAAAGATCCTATCAAAACCGTCTCCCTACGCCTTCTTCACCATCAAGTTGATAAGATTGAAGATTGATAAATCCTAAGGA
CACCCCACAGCAAAGTTATCCTTGCTAAAAATTATGCGGGGAATTCAATTATTGCCAGT
>M00285:128:000000000-BF978:1:1115:6470:19972_1:N:0:46
ACTCCCTAGTCCACTGCAAAATTTATTGGTCTTCTGTTGTTACCAATTAGATGTGGTGCCTGATAAAACCACACCAGACA
ATGTGATGCCTGATAACTATAGATGTAGATGTAGATGTAGGCTGTAGATGTAGTGTATTTAGACTTTCAGAAGGCATTCG
ACAAGGTGCCTCACAAAAGACTAATTAGTAAGATGAGAGATCACGGAATAACAGGCAGGATAACAGAATGGGTGGAGAGT
TGGCTGGATGGCAGGAAGCAGAGTGTGGGAATAAAAGGATCGTGTTCTGGTTGGCTGCCG
>M00285:128:000000000-BF978:1:1115:6319:19974_1:N:0:46
AACTGTTCATGGGTAATAGGTGAGGATAAATAACTGTTACCAAACGACTCCGCACCTTGAAATACATACACTACAACTAT
TGTCCAGTAGATACTTCAAGCGTGTACTGAAAACAGAAGCAAATCAATGTTTTTGG
>M00285:128:000000000-BF978:1:1115:5398:19974_1:N:0:46
AGATGGGGTTTCGATCGCGATTGGCTTGGCCCAGGGGACTGGGTGGGGTGGGGAAGGGGTTGGAGACGGGATGTGATGGC
GAAACGGTCCGTCGGTTGTTGGGGAAATGCTGGAAACGTTGTAAAGCAACAAAACAAATTGGACAAAGTTTATCAAAGAG
TTTAACAAAGCTACTGGAGTGATTTTAATTTGGGTAATAAGCAGGAACAGGGTACTGAAGTGGAGATCAGCTTTGATTGG
ATTGAATGGTGGAACAGCCCAAAGAACCAAATGGTCTATTCTTGCTCCTGTTTTGTACGT
>M00285:128:000000000-BF978:1:1115:13213:19974_1:N:0:46
TTTGTCTGTTTTCCAGCTCTTCAGTTACAAAGACTAACTTTCCATCAGCCTTACTGAAGACATTTTAATGATCTGTGTGC
ACCTCTTTAAGTCCGGACTATTCCATCTTAACACCATTTAAATGTGACGCTTTTTGTTCACTTTGATCCATAATGAATGA
ATTTACAGGCAGCCTTGCCTCATCACAGTTTTATGTTACTGTCTAG
>M00285:128:000000000-BF978:1:1115:11205:19975_1:N:0:46
GCTCATCATTACCTGCTCAAGTCCACTTAGGGATGGACAATAAATGCTGGCGATGTCAGTGATGCTCTTAATATCTGACT
TGCAAATATTTCTTTTTTTTGCCTTAACTGAAAGGTGTGATGATTATTTTCCAATGTAACCAAAGGACTGGAATTTTACC
TTTCAAAGCCCATGACAAACTGCATTATCCCTGATGTATATGCTTATCATGAT
>M00285:128:000000000-BF978:1:1115:4730:19976_1:N:0:46
ACAAATTTAGTCAATCCAAAGAATTTACGAAATTGAAACCATTTTCGTAATGTATGTTTAATGATTGGGTTAGTCATATG
TTTACTTAATTTGGTAAGTGCATAAGGGAGTGAAGCTCCTAAAATAGAGAATAATGAAAATTCAAGTGTTGATTGATACT
CAAGGTG
>M00285:128:000000000-BF978:1:1115:4032:19976_1:N:0:46
CGCTTCCAGCACCAACATAGCATGCCCACAACTTCCTAACTCGTACGTCTTTGGAATGTGGGAGGAAACCGGAGCACACG
TCTGAACTCCAGTCACTCCGCGAAATCTCGTATGCCGTCTTCTGCTTGAAAAAAAAAAAAATAACATCTTCCAAATCAAC
AAACACCTATTAAACACATCATGTAACAGTCATACACACGTCTACACCCCACTCACTTTTTCTTAATTCCTCATATCCCG
TTATCGCTACCTACTCACTCATTGCTACTTTTGTTACAGTACTGTTTAATCTAGACAGTG
>M00285:128:000000000-BF978:1:1115:22152:19977_1:N:0:46
TCCACAAAATGATCCTTAAAGTATGGGAAAAACTTTCAAAAAAGCAGTAGGGGAAACAGGCCAGAAGGTGAAGAAAGGAT
AAACAAACTAAATTCAAAACATCACACTGCTTTTCACATTTTGGGCACTACCGTGGCTCATTTGGGAACAGTCTCACCTC
TGAATCAACAGGTTGCTGGTTTGAGACTTCAGGATTTGTGCATATAATCTAGGCTCACCTGAGAGACTCTGTA
>M00285:128:000000000-BF978:1:1115:16404:19978_1:N:0:46
AATGGCTGAAGGAGTGCACCAGCTCTCAAACTACCTGCCCACCCAACTCATCATGCACCTCCTCTTCCACCTGTGGAAGG
GTCTATGGGTCCTACACTGGCCTCATCAGCCATTTTAGAACCCACAAAATGTTTGTTTTGTCTGGTGTGTTCACACAGAA
TGAGAAAGTGCAGAAGGAAACCGTGTGACCCATTGCACCTTTGCTGGCTCTGAGAAAGAGCTTT
>M00285:128:000000000-BF978:1:1115:24108:19978_1:N:0:46
AGTGGATTAAAGACAGATAAGTCACCCGGACCGGATGAGGTGCACCCACGGTTTCTGAAGGAGGTAGCTTTAGCGATTGT
AGAGGCATTAGTGATTAT
>M00285:128:000000000-BF978:1:1115:4849:19979_1:N:0:46
ATAAATGTACTGCTCAGAAAAAAGTTTCAGCATTTATTGCAATAATCATTTGAATATCACCAGTCTATATGAACTCTTAG
TCACAAGATGAATTTATCCTTCTACTGCCTCCGTTCCTTTTCAAGCTTTCCCTTGTTCCATTAATTCAATATTACATGTT
TAATAAGAATTGTTGAAACAAAGCAAGTTAATTTAAACTATGTTCTTTACATATGATGTAGAACAATA
>M00285:128:000000000-BF978:1:1115:8242:19982_1:N:0:46
ATCACAAGATTTTCATTTGGCAGAAACAGCGTTTTCAAAGCAGGATACATTGATTTGCCACTGTCTAGACTAAAACTATA
TAGTAACTTCGAAAAGAAACACTGTAATGCATTCATTTCATGTGGCTGAGTCCATTGGTAACATTCATTTGACTATACCT
CTTAACGCCGAAAT
>M00285:128:000000000-BF978:1:1115:5691:19983_1:N:0:46
TTAGTTTCCAAGTTCTCCTGTTCAGCCTTCAACACAGAAGTGAATCAAATTTTTCCTTTGAGGGAATAGACCTGAGTGTG
TAACCAATTAAAAAGCACCTGAGGATTGCACCTTAAATGGAAAGTATAACATGCATGTTTAAAAATATCTATAAACTCGG
AGACAATAGACCGATTAAAGGTTGAAAGTTTGTAATTTATATTTTTCTAAGGCTTGACAGATTCTTAAATATTTGAATTC
AAGTACTTATGAATCCAGAATTAAGGAGAGA
>M00285:128:000000000-BF978:1:1115:15531:19984_1:N:0:46
ATTTTAAAGGTTATGGAGCAATGGTCACTGTCCCCCAAATGCTTACCCACCAACAGATCCTTCAGCTGTCCCAGTTCATT
TCCTAAAACTAGATCTAACATTGTATTCCCTCTAGTCTGCCTGTCGACATACTGCATCAGGAATCCATCCTGAACACATT
TAACA
>M00285:128:000000000-BF978:1:1115:24440:19985_1:N:0:46
CACGGAAGTTTCTCATTGCTCCTGTGCATCTGTGGACTCGTGCAGATGGCAATAACCTCGACTTTGACTCATTAATTTTT
AAAAACCATAGCACCATTGTCACTCATGTGGCCCCCTGGGGTGATAGATGGACGTGCAGATGACAATAAACTCAACTTTG
ACCTTGTACTGCTGCCGCAAAACAACAAATTTCACGTCATTTAAGTCAGTGATAATGAATCTGAATCTGAGTCAGATTCT
GAAACA
>M00285:128:000000000-BF978:1:1115:25347:19986_1:N:0:46
AGCCTGGTCCTTGGCAGCAGCTGATTCACCACAGGGAGATTGTTACAGCTCAGCCCCACTTCTGCTCTTATCTGCTGCCC
ATCTGTGTGTTTTACAGCTGAAACATCAGGATCATAAATTTCCACCCTCACCCACAGGCATCACCACACCAAAACTAATC
GGCCAAACAGCATACATTACTCAATGAAACCAGTCTCTGTGGTGTGAATAGTTCGGTAACACATTATTG
>M00285:128:000000000-BF978:1:1115:19762:19986_1:N:0:46
CAAATCAATGATTTTAGCTTAAAAAACGCTGTCTTAGCCTAGTAAGAAATTTGGTGATATATCAGATTACCTTTTCAGGG
GTAAGAGGTACAGTTAAATAATTGTTACCAAACGACTCAGCAGCATGGAATACATACACTACAACTGTTGTCCTGTTGAT
ACTCCCTGAGTTTTGTGAAGAAACTTGCAAATCAATGATTTTAGCTTAAAAAACGCTGTTTAGCCTAGGAAGAAATCTGG
TGATATATCAAGATTACCTATTCAGGGGTAAAAGGTACAGTTGAATAACTGTTACCAAAC
>M00285:128:000000000-BF978:1:1115:9295:19988_1:N:0:46
AGGAGAGAAGCAAATGAACTTTAAGCTTCTCATTTTCACAAAATAATACCTTCCTGTCAAAATGGACTCATCTCCCCTTG
CAGTTCCAGATCATTCAGCAGAGCTTAATAAATCTACAAAGTGAAGATTATGGGCCACATTCAGCAAAGGAACATGTTTT
ATTAATGAATCTCCTCAGACTAAACTATGACGAAAAGATTACTTGCTTTTTTACAATATTCAGAAACATGATTGTGTCAT
GTTCTCAATGCTGAAAGCAGACTCTGAAAGCTCGACCAGCGTCCCACATTATTTTATTA
>M00285:128:000000000-BF978:1:1115:11387:19989_1:N:0:46
TTTTTGTAACTTACCTTAATTTTTATGTTTTGCACTGTACTCCAGCTGCAAAACAACAAATTTCACGACACATCAGTGAT
CATTAGTATTAGTATTGGTATTTCTGAGCTGATGTAGACTATCCTTCATCCAGATGATAATTCTATGCTGAAAATAAAAA
AGGCCTACTAAATGATTCCTATTGTGCTCAGCTACCCCCAAAAATTTAAAATATTGATTATTCTAAACACAAAATATATT
GGCATAGAGTGGAATTTATCAACAGGAAAAGGTAGTC
>M00285:128:000000000-BF978:1:1115:26181:19989_1:N:0:46
TGGGGAGGTTTTCAAAAAAGAAAAAAATAATCAAAATTTACCCTAGTACATCCACTTTCTTGATATTAATTGAATGGACT
CAACAAGCAAATTAACTTACTTTAAAAGAAATTGTACAAGGTAGCCAATTGGCATCCAAGCACTTACTTCATAGCATATT
CAGAACTGCCACCAACCACCACGGTCCTAAATC
>M00285:128:000000000-BF978:1:1115:4141:19991_1:N:0:46
GATCTACACTCTTTCCCTACACGACGCTCTTCCGATCCGAACTACCCTCTTCCCCTACCCGCCCCACTTCCAATCTGAAC
TCCCCTCTTTCCTTACCCGCCCCCTCCCCGACCCACCCCACACCTATCCCCCTCCCACCCCCCACCCTCCACCCTTCTAT
TCTGATACCCTCATGCACCCCGCGCCTCCCCTACTCGCATTCCACACTACTGCAGCGTCTTCTACCACTGTCATCACTAT
GATCCCAAAACACTGACCTAAGCTGTACCACACGGCCATCATCGGTGACAACTCTACTC
>M00285:128:000000000-BF978:1:1115:25215:19991_1:N:0:46
GCAGCCATTTTAGTAACTTAGCTAGTAATCTACTGAATAAACTTTTTGCCACAAAGAGTTCATCCAATTTCCTACGCACA
TCATTCATCAGCGCAAAATATCAGCTCAAGGGTTGTTATGGAGAGATCATGGGGACCATTGTTTCTGGACTCACTGTTTA
GTTTTTAAAGTTCTCCAATTATTCATCTCTAATTGCTGGTAAAATCTGAAAGCAGGAGAAGATATCTTTTAGTCACATGT
ACATTGAACCACACTGTAAAATGCACCTTTTGCACAGAGTGTTCTGAGGGCAGCCCGCA
>M00285:128:000000000-BF978:1:1115:22975:19991_1:N:0:46
GTGTTTATAAATTGTCTTGAATGAATTTACCTTATGGCTGAATCGAGTAATCCTTCCTGTGTTGTGCTGTGGTGTAGTAT
AACTCAGTGGTTTGTTTGGCAATTTGAGGGCATTTAATAATCAACCACATTTCTGTGGGTCTGGAGTTGCATGTAACAGA
TTTTCCAATTAGATGAGTCTGCTTAGGCTTTTGTAAAAGTAATATTTTTGAAGAAATACAGTGTGTGTAAAAAAACAAAA
ACAAAAAAAAAAC
>M00285:128:000000000-BF978:1:1115:16595:19992_1:N:0:46
GCATTATGTGTTTTTTTGCAAAAGGGTAAATGTATTGTTTTGACAAATGCTTATGATATTCCAAGAATTATTGAAGATCT
TTCCAACTGATCTTGCTAAGTAATGCTATCCCAGAGGCATTCTTAGCTCAAAGTACAAGTTAGAGGTAGAGATGAATACC
AAATTTATGTATATTGGATACTGCCTTTGAGTCAATACCTGGGCCTACACCTACACAGCATCTGG
>M00285:128:000000000-BF978:1:1115:16453:19996_1:N:0:46
GGGCACCCACCACTCCGTTTTGTTTTTTATAAAACACTTGCTTCACACGTCTCCTTTGAACTTACCCCCTCTCACCTTAA
ATGTATGCCCCTTAGTATTAGACATTTCAACCTTAGGGGAGAAAGATACTGGCTGTCGCTGTACCTGTGCTTCTCATAAT
CTTATAAACCTCTATCAGGTCTCCCCTCAGTCTCTGCCGCTCCAGAGAAAACAGCCCAAGTTTGTCCAAGCTCTCCTTAT
AGCGCACGCCCTCTAATCCGGGCAGCACTCTGGTGAACCTCTTCTGCACCCTCTCCAA
>M00285:128:000000000-BF978:1:1115:18136:19997_1:N:0:46
TACTATACCCCTCGAAATAAATGCCAACATAGCATTCGCTTTCTTTACTGCCGATCCAACCTGGCGGTTAACCTTTAGGT
TATCCTGTATGAGCACCCCTAAGTCCCTTTGTACTTCTGTGCTTCCAATTTTATCTCCTTCTAGATAATAGTCTGCCCTT
CCATTTCTACTTCCGAAGTGCACAACTGCACATTTTTCCACATTGAACCTCATCTGCCATTTCCTCGCCCATTCTCCTAG
AATATCCAAGTC
>M00285:128:000000000-BF978:1:1115:18496:19997_1:N:0:46
CAAGTGTTCATCCAGATACTCCTTAAATATTATGAAAATATCTGCCTCCACCACACCACCATCCAACCAAACTGAGTAAA
AAATAAATCTTCCTCAGATCCCTTCTAAACCTCTTATCCTTTACCCTTAACCTGCACCCTGTGTAATAGGTAACTCTTGT
ATGTTTTCTACTATCTGCCTCTCATAATTTTGGATACCTCTCTCAGGATCCCCTCTCAGGCTCCTCTACTCTAAAGAAAG
CAAAACCAGCTTATCCAGTCCCTCCTCTTAACTGAAGTGCTCCATGCCAGGCAACATCCT
>M00285:128:000000000-BF978:1:1115:20376:19999_1:N:0:46
GATCTACACTCTTTCCCTACACGACGCTCTTCCGATCTGGACTACACGCTTTCCCTACACGACGCGCTTCCGAACCAGTC
TACACGCGTTCCCTACACGGCGCGCTTCAAAAACAGAACGGAATCACTAACTAAAAAACCAGATTGTAATTTAAAGCGAG
GTAAATAAGCATCGATGAATGCACGGAGTAAATGAGTCTGACCCCTTACAACCAGCAAAATAAATTTAGAAATAAGAAGC
AACATTACATTAGAGTACGAATCAGACAAGAATACGTCTAAGATGTGAGCAGTCAATACG
>M00285:128:000000000-BF978:1:1115:3535:20001_1:N:0:46
AGACTAACAAAGCCCACTTCATAGAAGGTTTTATCCCCAGAGGGGGATCTTTTCTTCCCCTTATGGGCTGCATTTTAAAG
ATGAATAAAAGAAACAGAATTGCTGATTCCAGTTATAGTTTCTACTTATATCTCTAGTTCCTCTGAAATTGAGAAAAAAA
TCATAAGAAACAGAAACAGGAGTAAGCCAATTGGCCCCTTCATGCTGCTTTGCCAGTCTTTTGATTTTTTATTTAAGTGC
CACTTTCATGCCCTGACTTTATATTCCATGATACCCTTAACATCCAGACATCTATTGCC
>M00285:128:000000000-BF978:1:1115:4668:20002_1:N:0:46
AGTTTATGTTCTGAATTAGATTTTAGATAGATTTAGAGAGCAGGAAATAATAGGTTTTTACTTAAGGAGGTATGCGTGCC
CTTCAGGAGAATGGGGTGGTGTGGGGACTACTCTTTCCAATAAAACTGCAACTTCTTTGGCACCTCCTCCCTAACACACA
CCCACCATCTAGAAGGCAACAGGGAAATAAAGATAAAGGAAGACCAC
>M00285:128:000000000-BF978:1:1115:15910:20002_1:N:0:46
TGTTGTAAAGCTGCTTTAACCTAACTGAGGTCAATGGGCATCAAAGGGAAATCTCATTATTTGCTGAAGTCTTGTCTTAC
ACAAAGATGATAGTGGTTGTAGTATGTCAGTCATCTCAGCCCCAGTACACTGCTGCAGTAATGTACAGTATTCTAGGCCT
AATCATCTTCATTCTTCATATCAAAGCCTTTCCTCTAAATAAGGGCAGGTAAAAATATTTGCTGATGATTGGACAATGTT
CAATTCCATGCAAGATATCTCAACAAATGCAGCAGTTGAAGCCTGCATGCAAAAAGACAT
>M00285:128:000000000-BF978:1:1115:7766:20003_1:N:0:46
TTTTGAAAGCAGGATGGAGGCAAAAGGGCAAAGGTTATGAGGATGTGAATGAAGTTGGTGAATGAGTAGCTATTGATAGT
GGAGTAGTGCAAATAAGGATCAGGGTGCAGGGCGGTGCTAGAAGAGAAGTGAACATGTAAACCATCATTCTTGGAGAAAA
TCAAAATGGCAGGAAGCAAAGAGGCCATTAAGACTCTAATGGTAAGGAAGAGAATCTTAAAATCAATTAGCTTTGTTACT
GATGGGGACTTGTACACACTGTGGTCATTAGGATCGGAACTCAGTATACCAAGAAACCA
>M00285:128:000000000-BF978:1:1115:18925:20004_1:N:0:46
TTATTAAGCGTCTGTGTAGAAACACAAATGCCTATGCAAAAATTTCATCCAAATTTACATTTAAATGTTCATTTATGCTT
GGCTGGTTCAGTGATTCCTTTGGTTGAGTAATGAGCACTTTATCCCCTAGAGCTGTCCTTTCACATGATCTCCAATTTTA
TCAGTTGCATA
>M00285:128:000000000-BF978:1:1115:14964:20004_1:N:0:46
GCATGCCCACAACTTCCTAACCCGTACGTCTTTGGAATGTGGGAGTTAACCGGAGCACCCGGAGGAAACCCACGCAGTCA
TGGGGAGAACGTACAAACTCCTTACAAACAGCAGCCAGAATTAAACCTGGGTCACTGGCGCTGTAATAGTGTTATGCTAA
CTGCTACACTACCGTGCATAACGATGCAGTTTAGGAAACTAGCTAACTAGAACTTCATTTATACAGGTTGCCCTTTAAAC
AGTTATTTCTTGCATCTGTTTTCTTACTGGCATTAATATATATGCACCTTAGTTATTTAT
>M00285:128:000000000-BF978:1:1115:13131:20005_1:N:0:46
GCCATAAATGCACTCTGAAATTTACTATTTTATCTTGGTGGGCGGATCATAGATCAGCCGAGTCTTGTTGAAGACGAAGG
GAGTTTTATGTTTCTGATTCTTTTTTTTACTTGCCTTATGGCCTGATGCTTTCCTTGTACACAGTGCTTAAGACTGCCTT
TGTAGATTGCTATTAGTGAGTCTTCAATGTTGTACTTTGATTTTTCTCCCTGCAGTATGTAACACTGACATGCTGCC
>M00285:128:000000000-BF978:1:1115:22149:20006_1:N:0:46
GACTGAGGTGTTGATAGAGAGGACTTACAGGGAGGCAGTCACACCCAGGTTATTAGGTAGTTGTGTGACTGTCAGGAGAG
GGAAAGGGAATAGGCAGTCAGTGCAGGATACCCCTGTGGCTGTTCCTCTCAATAACTAGTATACCACAAGCAATGGGGGG
AACGACCTACCAGGGGAAAGCCACAGCAGCCAGGACTCAGGCACTGAGTCTGGCTCTGTGATTCAGAAGGGAAGTGGGGA
GAAGAGGAGAGTGATAGTGATAGGGGATTTATTGGTTAGTGGACGAAATTCTGTTGGCG
>M00285:128:000000000-BF978:1:1115:26062:20007_1:N:0:46
GTATTGTCATTTTGCCTTTTTAATACCCCGAGACAGATCTTTCCTTGCAGACTTCAGAGCTTCCTCATCCCTCGCCCTGA
AAGCTGCATCTCTGGTACGTAGCAGACAGCGAACCTCCCCAGTCATCCAGGGCTTCTGATTTGCCCTCACTGTAATCACT
TTGTCCACATTTACATCCTCAGTGCACTTTCTGATGTAGCATAGCACAGAGTCTGTATACTCTTGGATATCAATGTGGTT
GTCCTGGGTGGCTGCCTCTTTGAAGGTGTTCCAGTCTGTAGTTTCCAGGCAGTCCTGC
>M00285:128:000000000-BF978:1:1115:18802:20008_1:N:0:46
GAAACCTGAAATTAAACAGGAATGGAAAATGTCTGTCACTGTGTAGATAACAGGAATGATGAAACAGCAATAGGCATGAT
TGTGACAATAGGGGGTGGTAATAGTACAGAACCAAAAGTTTGATCTAGACCTGTGTGGATCAATATCCAGCCCTTGAGAT
CATTCTGTGTGGCACAGGCTGTCCTTGCTTAGCAACCTCACTGGGCCTGGGACCAGGGACCCATGGATGGGAGATGGCTG
GGATATTTAGGGGTCAAAAATGAAGGGATCGCTCCAGGCCAGGCCAGGGCCCTATGGATT
>M00285:128:000000000-BF978:1:1115:11926:20008_1:N:0:46
CTGCTTGTCCTTTAAGGGGGCAAAGGTCACTGGTTTGCCAAGCGCTATTGAAGAAACCTCTGCAGACAGTCGCAGCACAT
TTTGTAGACTTGCACACTGCAGCCTTGGTGCACTGAGGGTGCCAGTCAAGTAGACTGCTTTGTCCTGATGTTGTGAAGAT
TTTCAAAGGTTGTCAGTGTTG
>M00285:128:000000000-BF978:1:1115:8549:20008_1:N:0:46
CCACCACCACCCCAGGCAGCGCATTCCATGCGCCAACCACTCTCTGGGTGAAGACACTAAGATACTGGTCGAGGCCCCAG
CAATTTCCTCTCTCACCTCCCTCAGTAACCTGGGGAAAAGCCCATCAGGCCCCGGGGACTGATACACCTTAATACCGTAT
AGGAGACGTAAC
>M00285:128:000000000-BF978:1:1115:6971:20009_1:N:0:46
TAGATCATGCCATATGTAATTTCATCAAGGAGGTAAAAAGAAAACAGAATTCAGAATATCATGTTGCATTTACAGAGAAA
GTGCAGTGCAGGTAGATGAATAAAGTGCAAGGGCCATGACGAGGTAGACTGGGAGATCATGCATGAGTTATTCTAGCTAC
AAATGATGAGGTGTTAATCTGTTGAAGCTGCATTACAGGACTGAAAGCAGGATGCAATATTCAGAACTAAGGGATTTTAC
AGCAAACACATCAAACTGGTGTTCTATAGTCCTACTGCACTGCTTTCATGAATGGTGGA
>M00285:128:000000000-BF978:1:1115:18687:20010_1:N:0:46
GTATTAGGGGAAGTGTGTTGGCATGGATTGAAGATTAGTTATGACACAGAATAAGGAAACTCTGAATAAATGGAAGAACA
TAACTAGTGGAGAACCCAAAGACCAGTTCTTGGCCCTCAATTATTTACGATTTAAGTCAATGAATGAACAAGAATGGTTA
TTCTCAACACTGGTGCCCCAGAGGCTGTGCCCTCCTCCCCCTACTCTTGTCCCTGTACGCTCACGACTGTGTGGCCAGAT
TCTGCTCTAACTCCATCTATGAGTTTGCAGATGATACCACTGTGGTGGTCCGTATCTCA
>M00285:128:000000000-BF978:1:1115:8092:20010_1:N:0:46
GTTTGACAACGGGGGTTGTTGATTCACACCCCGCCTGAAACATTTGTGGAATTTATCTCTCTTTAAAGAGGATTCTTCCG
GACTCGGTAAAGAGTTTGGACAATGAAAGTACCAGAAATGTTACATGTAGGATTTCTTTGGTGAATCTTTTATCAGCCAG
AAGAGACAAGAGCCTGAGGGCATGTAGCACCATACATATGGATAGCTTGTACCCACAGTGACAAGATTATTGAACGGTTC
CCTGATA
>M00285:128:000000000-BF978:1:1115:16899:20012_1:N:0:46
TTCAGCTATTGTTTTCCACCTTCAAATCAGCCACCATCAGCCGTCTCGTAAAAAAACAAGCAACCCTTGGCCCCTGTCCT
TGCAGATTATTGGCCCA
>M00285:128:000000000-BF978:1:1115:14309:20012_1:N:0:46
CCTTAATGTTCAGCCCCAAATTGCTTCCCCAGCTTCGATAACATGAAGAGTGCTCAGTTAAGTTTTACCTCCTGCATATT
CGCCATTGTTTATCTCCTCTTCAAAAATATCACTAAATCCTTCTCCAGAATTCAGGAGATCAAGTCGACCATCAATGAAC
TGGAAAACAAAACAATTTTTATGGGAAACAACTGTTCAAGTATGTGACATTCTCAAAGCAGGACACTAAAGGAAGCAGAG
TATTT
>M00285:128:000000000-BF978:1:1115:22486:20013_1:N:0:46
GTGTGTGAGTAATAGGTGGATGGAACTAGGAGTGGAAGGAGAAAGAAAATGAGTGATGGGGAGCTGCTAAGGGGTATTTA
AAAGGGGGAAAATCTGGCAAAGTTGGCATTGGGGCCATAGTCAACC
>M00285:128:000000000-BF978:1:1115:12348:20014_1:N:0:46
AGAAGCAGAATAAGAAGTTTCACTCAGGAATATGAGTCTCCAGGCATTCCTGGATTTGCCTGAGTGGATACAGGTGTCAT
AGTTATTTTTTGTAGCACTTGCATCCTTAAGGGTTTCACATCAGCTACATGCAAAATTATGTCACTGAGAGCATCAAACA
CTTATTTTCATAAGATACCAGCTATCACAATGCCTAGAGGC
>M00285:128:000000000-BF978:1:1115:11289:20014_1:N:0:46
AGAAGTCACTTGAGAGAATGATGCACAGACCCCCTAACAGTAACCACAAATTAGGACAGTGTATAAAGAAACAAATAATG
GGGGGTTGTCAGCAAGGTGCAGTGATAATCAGTGGAGATTTTAATCTACATAAAGACTGGAAAAATCAGGTGGGCAAATA
TAGTCAACAGTAGGAATGTACAAGATAACTGTGTAACAGGACTGGATAAATTAATAACCTCATAGAGAAGGCATTCCAAG
GCAGCAGCAATCATAATATCATTGAGTTTTACATTCAGTTTGAGTGAAAG
>M00285:128:000000000-BF978:1:1115:24293:20017_1:N:0:46
GGACTGTATAAAGATATGATCTCTTCAGCACAAAGACAATCTGCTTACCCAAGTTTTCTTATTTGTTGAAAGGAATGCAC
CACATAAAAATTATCCGAGCCAGGAAAGTCATTGCATATGTGGTCTGTCAAGAATTTATTCATCAATTATGTACACAAGG
TATACGTTAAAATATTCTATAATCAAATGAAATGAATCTGCTCTTCCCAAGTCCTA
>M00285:128:000000000-BF978:1:1115:27507:20017_1:N:0:46
AACTTTTCTGGGATACGTTGTACACTTAAATAACTGTTACCAAACGACTCAACACCATGCAGTCCATACACTACAATTGT
TTACCAATAGTTACACCATGTGTTTTGTGTAAAAAGTAGAAAATCAATGGATTTAGGTTATAAAACACTGTTTTAGCCAA
AGAGGAAATCTGTGGCTATATCAGTGATTAACTTCTCTGGGGTACCTTGTACTCTTAAATAACTGTTACCAAACGACTCA
GCGGCATGACATACATACAGTACAATTGTTTTGCAATAGTTACACCATTGGTTT
>M00285:128:000000000-BF978:1:1115:25529:20020_1:N:0:46
AAAACAAAACATTGTCTTTAAAACAGGACTTAACGTTGTTTGGTATAGGAATGTCTTTAACATAGTAGATTTGCAATATG
AATGTTGTCCTTTATGTGCCATCCTCAAGAGGGCCATGTCCATTGATCTGTCTTTTGTGGTACAGTTGACATTAAGGTTC
TTTGAGAACACACAGAAACTCCAGCATTGCATAGATAGGATAGAGGCACATAATGACTTCAGGAGCATGCACACGTTGTT
TTAGATTTGTTCTGATGAACAATCTATTCTTCTC
>M00285:128:000000000-BF978:1:1115:27783:20021_1:N:0:46
GGAAACAAACAGAGCAGCGAATGGCAGAGAGGAAGCTAAATCCTGTCTACCAGCTGCTCTGTTGCTTTGTTTGTGAAGTG
CTTAAGGTGCATTTACATTACAGTATTACAGCCAATAACAAGCACACAGTTTGCCTGCTGTCAACTTGAAATCTTAATGC
GACACCCCCTACCTGAAGGATACAAAGGCACTGTAGATCCATCAAACAGGTAGTCAATCAAACTCAACT
>M00285:128:000000000-BF978:1:1115:21510:20023_1:N:0:46
GTTGACCAGTGTTGCAAGAACAACCTTGCACTCAGCATCAGTAAACTAAGGAATTGATTGTGGACTTCAGGAAGGGGAAG
TTGGGAGAACTCACACCAGTCCTCATTGAGTGGTCAGCAGTGGAAAGGGTGAGTAGCTTCAAGTTCCTGGGCCTCAACAC
CTTGGAGGATCTATCCTGGGCCCAACACATTGATGCAATCACGTAGAAGGCATGCTAGTGTTGTCCCGTAATTCAATT
>M00285:128:000000000-BF978:1:1115:5003:20023_1:N:0:46
TGGAGCTGCTTCAAGAGGCCGTACAGACGATTTCTGCTGATCTTTCTCATTTTCTTTAAGCAGTTCAGAATGTCCCTGCA
CTGACTTTATTTATTGGCATCCTTTCTTCTCCAGAAGAGTGCAACCTAAGTCAGAGCTGGCCCACGATGTCTCATGTGAC
TCAATAGTCTGAGACTTGGATCATCTATGGGATTGGTAGCGATGTATGTGTGTGTGCCTTTGTGTTTGTGTGAGACAAGT
TCAGTTCAGAACCATCTTTCAG
>M00285:128:000000000-BF978:1:1115:24894:20024_1:N:0:46
GGCAGTAAGTGGACCTCTCCATCACATTGATTCAGTTTACACACTTACATTATATTCCCCCACATAACAGTTGGACATCC
AATCAGACTGCCCCAGTTAACAATTCAACATCCCCTTGAGACTGCTCTACAAAACAGTTAAACATCTCTATAAGACTGCC
TATGTAATAATTAGACATTCCCATGTAAAAGCCACATTTAACAGAAATCCCCATGTAGAAACACACAATGCACTGGAGGA
ACCCAACAGGTCAGACAGCATCCATAGCGGGAAGTTGAAGATG
>M00285:128:000000000-BF978:1:1115:11854:20024_1:N:0:46
GTCGGTATTTTGGGTTGAGACCCTTCATCTGGACTGAAAGAAGGGCGGTGGCCAGTATAAAAAGGTGAAGGGAAGGGGTG
GAGCAAATGGTAGATGAATCCAGGTGAGGATAGCCTCCACTTATCACCTCCTAGCTCTGTGACTATTTTCACTCTCCCCT
TCTACATCTGCCTATCCTCCAACCTCACCTGGATTCACCACCTCTTGCCAGTTCCTGCTCCATCACTTCCCTTCACCTTT
TTATACTGTTATGAAGTAGCTTACAATTGGTGAATGTCCCTTTAAGAAAGTATATGGTGT
>M00285:128:000000000-BF978:1:1115:25456:20026_1:N:0:46
GCCCACCATGTCCATGCACGGCTTCAAGTACTTACCAATACTAATCTACGTTTCATTCAGTGTTGCGGCATTTCAAGCGG
AGGTATAAATATCACTTAAATGTGTAAGAACCGACCTCCATCACCTCTCAGACATGACATTCCATTTATCAACA
>M00285:128:000000000-BF978:1:1115:19782:20031_1:N:0:46
AACGTCAAGGTGAATACTGAAGCAAAGTAGTCATTAAGGACCTGCCCGACCTCTTCTGACTCCAGGCACATGTTTCCTCT
TTTATCCCTGAATGGTCCTACCCTGACTCTACTCATCCTCCTATTCTTCACATACGTGTAGGGTTTTGCTTAATCCCACT
TGCCAAGGCCTTCTCATGCCCCCTCCTAACTCTCCTAAATCCTTTCTTAAGCTTCACCCTGGCTACCTCGTAACTCTCCA
GAGCCCTGTCTGATCCTTGCATTCTCAACCTTGGGTAAGCTTCTTTCTTCCGCTTGAC
>M00285:128:000000000-BF978:1:1115:26470:20031_1:N:0:46
GCTGGTGGCTTCCCCACATAGCTGTTGCTCTTGGCCTTCTAGGTTGCAGCTAGGGGAGATGTTGTCAAATAACAGAAGGT
GTTCTGAGCTCCAGTTTAGAGTCATAGAATTATACAGCAGCAAAACAGGCCCTTCAGCCCAACCCATTCATGATGACCAA
GTTGCTTACCTGGGCTAATCCCATTTGTCTGCATTTTATACCATAAGACACAGGAGCAGAATTAGGCCGTTCGGCCCTTT
GAGTCCTCTCTGCCATTC
>M00285:128:000000000-BF978:1:1115:7171:20032_1:N:0:46
AGACAGCATCCTGGTAAATCTCCTCTGCACCCTCTCTAAAGCTTCCACATCCTTCCTATAATGAGGCAACCAGAACTGAA
CACAATACTCCAAGTGTGGTCTAACCAGTATTTCATAGAGCTTCAACATTACCTCACGGCTCTTGATTAAAAGCTGTACC
TAGGACTCCAGGTGCAGTATGCCACAGCCAAGAAAGCTCACCACCACCTTCTTCAGTGCAAATGCCAATGGGCAAAAATC
AGTCTTGCTGTTCCATGAAAATGAATTAGTATAAAATAATGCAATAT
>M00285:128:000000000-BF978:1:1115:25647:20032_1:N:0:46
CATAGACAGACTGGAAAGTCAGAGTCTTTTTCCCAGAGTGGGAAATGTTAAATACTAGAGGCCAAAAGTTTAAGGTTAGA
GGGGGAAAGATTAATGGAGATATGAGGCAAGTTTTTTTACACACAGAGGGGTGGGTGCCTGGAACGTGCTGCCAGGACAG
GTGATGGAAGCAAATTCAACAGTAATGTTTAAGAGGCAT
>M00285:128:000000000-BF978:1:1115:9874:20035_1:N:0:46
GTGGAGGAGCTTCAATGTCCATAACTAAGATTGGCTTGCTGATCACACAGTTGGCTGAGTCCCAGAGAACATAGCTGCCA
AATTGGCTTGAGAAACACAATCGCATGCTAACAGCAATGAGCCGTGACTCAGTAAGTCAAGTTCCTCTTACAGTGCTCCC
TACAGACCAGGGGA
>M00285:128:000000000-BF978:1:1115:7477:20035_1:N:0:46
CTCCCGCGCTTTCTCGCGGAGGTCTGGGAGGGGCGGTTCGCGGATCGATCGTGTATATGTGTCCAAGGCGTACGTCTCCC
GCGTGTCGGCGGCCTCCATGCGGCCGGTGACATGCTCTGACCACCGCCTGGTGTGGGTGGCGCTCAGTCCGCTGCCCGTG
CGGGCGGGGTCCGCGTACTGGCACTTCAAT
>M00285:128:000000000-BF978:1:1115:23289:20035_1:N:0:46
ACTGCCTGTACACTGTTTCTCCTTCCTCAAAGCAACTCCATCTGTTAGATCTGCCTTTTCTGTAATCCCTACATCCTCTG
ACCAGCTCTCCTGGTTCCCAACCCCCATCCCAACTAGTTTAAACACTCATCAACCAACCAAGCATACCGTGCTGCCAGGA
TATTTGCCCCCCACCGGTTGGGGTGTAACCCGTCCTCTCTGTACAGGTCCCACCTTCCCCAGAAGAGATCCCAATTATCC
AAAAATCTAAATCCCTCT
>M00285:128:000000000-BF978:1:1115:26889:20039_1:N:0:46
GATCTACACTCTTTCCCTACACGACGCTCTTCCGATCTGAACTGCACTCTTTCCCTCCACAACGCGCTTCAAACAAGATC
TTCAAACCCTACATAAGCTGACTCAGTCACAAATTGATACATTCTGTTATGCACATGTACCGCCAACTAAAAAGTCAGAT
ATAAATTTTGAACATGTTATCTAAAGTTCACCTCGCAAACCTAAGTACCACTGGCATTCCAGCAAAAACCGTATAAAGAA
AAAAATCTTCAATCAAACTCCAGAACATTAACTTACAGGCCAAGAGCAACGTGGCTTTCC
>M00285:128:000000000-BF978:1:1115:7996:20039_1:N:0:46
GATTTTTCTAGTGAGATAATGGAAGCATACAGTGAAAAATATAAGGGATTGATATTTGAGGAAGTTGTTGTCTTTCAAGG
TTGTTTACGTGGTCATTTACTATCCTGTGCTTGCCTATATTCCCAACTTATTTTCAATTAGCTTCATTTACAAGACC
>M00285:128:000000000-BF978:1:1115:5545:20039_1:N:0:46
ATTGCTTGCTTACTCATCATACAGCAAACAAGGCTAAAAGAATGACAGAGGATTGAAGGATACCAAATCACTCAGAAAAA
TGTAAAAATAATCATTAAAATTCTGGTAAAAGAATATAGTTAATTAAGCAAATGACAGTTATATTATTAGCAGTAATGAA
AAAGGTACAGAAACAGATTCTGGTGTTGAAGTAGTGTAAATTAGTTTCAAAAGAAGATTCTCAGCTGCAAGTTTCCAAGC
TAAAATTGTTGCTGTGCTCTATTTTTGTCACGTTTCTCCCGGCAGTACATAGTGACAGA
>M00285:128:000000000-BF978:1:1115:18141:20042_1:N:0:46
CAGTACCTTTTGCTTTCTGTCCTGAGCCAATTTTGTATTCAACCTGCTACTTCCTTCAAGATCCATGGAATTTCTAATAT
TTTCACAAGCACACAAGAAAACAGGAGCAGAATAGGCCATCCGGACAAAACCTGTC
>M00285:128:000000000-BF978:1:1115:10194:20044_1:N:0:46
AACCCTGAGCACTGCAGGCAATTCCTTAAGATGAGATAAATCAGAAGTGATTGAGGTTAGTGGATAGGGGAACATGAGAT
GAAATTTGGTCATATGCACATCATCATCTTCTGGTTTAATCTGTCACGATGAAATCTGTGTCTGTTGTTGTAATTATAGA
GAGGACTTTCTGCTCCAGTGTACTGAGTCTCTGTAGGTACCTTGACCCCCACAAATCAAGCACTGTGGTTGGAAATTCTG
CACGACCCACCTTGCTCTA
>M00285:128:000000000-BF978:1:1115:18035:20046_1:N:0:46
CTGCATGGCATAATTCATCAGCTGAAGTACAGTGCACCATTACCCTGACTGGATGCCTTGAGAATTCATGGAATCCTATG
GTGTTGCCACCTCTGGAGATTCTTGCCAGGTCTACCAACGACTGTGATGGAGGAGTCCGGCACTTTGCCCATAAGGTATG
ATTCTGTGACCACGACTAAACAAATCTAATTGTAAATGGCACTGCCTAAATTCCTATCTATCTGTCCATTAACCTATTCC
ATCTATATATCTGTCTCCTTGTCTGTCAATTGATCTGTCAGTCTCGCAGTCTACCTGCCT
>M00285:128:000000000-BF978:1:1115:12006:20046_1:N:0:46
GATCCAGAAATGAGCAACAATCGAAAGAACAGGCTTTGCATTGAGAACATGCATTGAGTCAAGGAATGGGAATAACTATT
AGAGCCAACAATGTATAATAAAAACAATGGGAAACAGCTGAGCAGAGTTAAGTGGTTCCAAGGAGAATAGCAAGCAAAGG
ACAAATTGGCTTTAGGCTGTTACTGAGAAGTAAGGGCTTTATAAACAAAACAAAGTTAAGTAAGCAGTGCCAGAAAGAAA
GATGGAACAATTGTTGAAAGCCGAGTCAGGAAGAACCACATATTGAGGATGAGTAGCAAT
>M00285:128:000000000-BF978:1:1115:9112:20046_1:N:0:46
AACGCTGTTTTAGCCAAATTAGAAATCTGTTGTTGTATCATTGATTAACTTTTGAAGGGTAAGAGATACAGTCGTATAAC
TGTCAGCAAACGACTCAGCACCTTGAAATACATACAGTACAATTGCTTTTCAATAGTTACTCCATGGGGTTAGTGTAGAA
ATGGT
>M00285:128:000000000-BF978:1:1115:13313:20049_1:N:0:46
TTTGATGTTGCACCATCTAGCAGATGTACAATTATGTGTAAAGTGTGTATTACAATTGTAGAGCTGTTGCTGTCACAGCC
AGCCAAAGTGTCACATGGTGGTGAACCAGCCTGGGCAACAACTAATCCAGAAAGAAGAAATGGTTTCTCAGGAACAGCAA
CCACAGTTGAAAAGTCCAATATTTCAAGGCTGTGTCAGTTGTAATTATTTTGACAAAATATAAAAATACAGCAATTATAC
ATTCAAGTTTTGAAAGTTCTGCAAAGTTCAACCAG
>M00285:128:000000000-BF978:1:1115:19342:20049_1:N:0:46
AAACCTCCAAACATCCAAAAATCCAGATTCAACTAAAAAGGAATTAATAAAAACAGCAGATTTGTTTGGAAGTGCAGCTT
TTGACACAGATTTATCCATCGAAAGGTTTAAACAACAATTAAAGTCTCCACCCATAATCACAGTGTATTCATTTAAATTA
GGAAAAAATGCAAACAAGTGTTTAAAAAATTCCGGATGATCTACATTGGGTGCATTAACATTTACCATAACAACTTTTTT
GTTATAAAGTAAACCAGCAATTAATAAAAATCTACCATTTGGATCAGAAATCGTTTCATG
>M00285:128:000000000-BF978:1:1115:20257:20050_1:N:0:46
TTCCAGTGAATCCTACACATCCTCCACAAGATGATGGTGGCATAAAACGAGTTAACTTAAATCTTTTGTAAGCATGTAAT
CTTCAGTACTATGAGGATTATTGCCTTCTATTGTGTATTAATGTAAGCATAAATCTAAAACAAATTGTGTTAAATCTTTC
CTAATCTTTCTATTGAATCATTTATACCGGTCAAAATGCTTAAGAGAAATATATTCCAGTTATCTGTGGAAAAGTAAACT
CTCAGATCTTGTTTCCTTATTTTTTACAATTTTCTGTAATGACTAGAAAGGCCCATCTG
>M00285:128:000000000-BF978:1:1115:23059:20051_1:N:0:46
GCACTCATAGTTGGGACAAACAAGCAAGAAACATAATTTGACAGTGGGAAAATGCTCAGGATAAAAAACTGAATCCAAAT
ACTGATGGCATAATTTTTTTTTATTGCAGTTGTTATATTGTCATGGGTGACATCCATTTTCTTTGAGCTGCCAATTTTGT
GCCATTTTCAAAGATTCCCATTAAATCATTGATCTGCACGGTCTCACCCCCTTCAGAAGGGAACTGCGAATGACAAACCT
TTCATCTATCAAAGCTATTTTAAAAGAGTCACAAATATCCTGAGAAATAACA
>M00285:128:000000000-BF978:1:1115:9484:20052_1:N:0:46
TGGTCAGATAGAATAGCCAGGTTGCCAAGTATCGTCCAACTTCAGACTTCCAACTTCAGGTTGCCAATGATTTGGCTGGA
GCGTCTAGAACATAGATTTTGTGACCATGACTCTTATGGCCTGCTTGCCACCAGGACCAACCCAATCTTTTCTCTGTTTC
TCTCTGGCCCTC
>M00285:128:000000000-BF978:1:1115:15868:20052_1:N:0:46
ATGTGAAAGATCAGAAAATGCCGGAAGCACTCAGCACTGCAGAAAGAGAAACACAGTAATTATCTCCGTTCAACACATCC
GTGTCAGCTGGAGGGGCAGTATCTAATCATTGAACTGAACACGTGACAGCCTTCCAGAATCAAGGGTCAGTTCAAAACTT
TCCGACAATGAATGGTGTCATTGCTAATCCTACATAGGGAAGTGATGATTGGTAGTTCACCTGTCAATCAAGCATGGTGA
TTGCTCTGCTCTGAATGACTGTGTGATTTTATCTGCATAATTTCTTTGGATCTCTTCCCT
>M00285:128:000000000-BF978:1:1115:14781:20052_1:N:0:46
TAGGGTTAGGGTTAGGGTTAGGGTTAGGGTTAGGGTTAGGGTTAGGGTTAGGGTTAGGGTTAGGGTTAGGGTTAGGGTTA
GGGTTAGGGTTAGGGTTAGGGTTAGGGTTAGGGTAAGGGTTAGGGTAAGGGTTAGGCATAGGGTAAGGCTCAGGGTTAGG
GTCACGGTTAGGGTTAGGGCCAGGGTTAGGGAATCGGGTGAGTTCAGTGACTGTCGACAGCAACAGGGCGAAAAAGAGTA
CACACTCATCGCTACAAAATACAATGCATACAAGGTTTCGTCAGCGTAGATCCACCTAC
>M00285:128:000000000-BF978:1:1115:9983:20053_1:N:0:46
CTCTGGGCTACACTACTGTGTCTGCCGTACTACCTGCTGAGGTTCCACCGAGATTCAGAGCCCAGAGTGCCACTTCCAGG
AAATCTTAATCACAAATTGCAATTTGAAGATCAAACCTTCACTACTGAGAGAGGACTCATGGGGTAATCTGGACAGAGAA
TCAACTATTCCATTTTGCTTTTGTGAACGATACACTATTGTGCAATCATATTGTTACAGGACAACCACTTGCTTTCATAT
CCTGGAAGCAACC
>M00285:128:000000000-BF978:1:1115:9958:20054_1:N:0:46
GATGACAAAAGAAAGAATGTGGAGATGCAATTGAGCAAAGCATAGTGTAGGAGGAGGAGAGGGAATTGAGTGTATGGATG
TACAAATCATTGAATGTGGCAGGGCATGCTGGGAAAGCAATTAATAAGGTATACACAATTCTTGGATTTATTAATAGAAG
GATAGATTTTTAAATGCAGGCAAATTAGGCTGAATCTTTATAAAACAGTGGCACTGACTCAACTGGAGTATTGTGTTCAA
TTCATTGTAGGAAGATGTGAAGGCATCAAAGGCAAGAAATGATTTGTGAGGATGGTTTCT
>M00285:128:000000000-BF978:1:1115:6833:20054_1:N:0:46
CGCCGGCGATTGGGGTTCGATCCCGGTCGCCGACTGTCAGGAGTTTGTACGTTCTCCCGTGTCTGCGTGGGTTTCCTCCG
GGTGCTCCGGCTTACTCCCACATTAGAAAGACGTACTGGTAGGTTAATCTGGCGGGGGTTAAATAAATTGGGCGGCGTGG
ACTTTGAGGGCCTACAGGGCCTGTTTCCACGCAGTAAATAAAATTTAAATTAAATTTAAAGAAGGTCATTAGAAAAGCAA
AGAGAAATTATGAAAAAAAATTGGCAGAGGACATTCAAAACGATAAAAAGTGTTTTTTTT
>M00285:128:000000000-BF978:1:1115:10169:20058_1:N:0:46
CCCATTGAGAAAACGCAGAGGTAAATTTAAGCGTCCGTGCAAATTATACATTGGCTTGGTTTCTGCTTTAGTGGATCGTC
CCGCCCCCCGTTCCCC
>M00285:128:000000000-BF978:1:1115:26986:20060_1:N:0:46
CCCCTGAACTTTCCACCCAATATCTTAAAGCCATGCCCTCTCGCCTTGAGCTTCTGTGCTCTGGGAAAGAGGCGCTGGCT
GTCAACTCTATCTATTCTTCTCAATATCTTATACACCTCTATCAAGTCCCCTCTCACCCTCCTCCTCTCCAACGAGTAGA
GCCCTAGCACCTT
>M00285:128:000000000-BF978:1:1115:27078:20064_1:N:0:46
AAAGACATTATCAACATTGGAACCACAAAATTAAATAGCGACTCGAATAAACAATCTTAAAGTGAGCGTACTGAGGCAGC
AGACAACAGACATTTAAAGTGCTGGTGCATTTTTGTACACCTAGCATCCTTAGATGTTGGTGGGAGTGATGGAGGGATGA
GGGAGTTCATGGTTCTGATTGCTTGTGGGAAGAAGCTATTGCACAGTCTGGTAGTCCTTGTCCGGGTACACTTGAGCCTT
CTTCCGGATGGCAAGAGTG
>M00285:128:000000000-BF978:1:1115:15161:20066_1:N:0:46
GCCTTTCACTCCAGAAGCTGGGTTGAAATCCAATCCCAGTTGCTGGAGAGAAAAGGGAGATAGTCTTTCCATCTGCTGCT
GTTGGCTCACCCCACTGAAACAAGCTTCTGAAACCTCAATGCATTCTACATCAGTCATGGCCTCGCTACATAAAACTGTC
TATCATGTGGCGATGAGTCCACAAGTTGACTGGGAAAGGGATCGGGAGCAGTTATCTTAGTGCAGTTAAAGATGCTCACC
TGACCTTGAGATGGGACACATTGCAAGGTAGCATAAACACAAGGT
>M00285:128:000000000-BF978:1:1115:15687:20066_1:N:0:46
CTGTGTCTCCTAAGAGCAACTAGGAATGGACAGTAAGTAGAGACGCAAGAGATTCTGCAGGTGCTGGAACCTGGAGCAAT
ACAAAAAATGTGCTGGAGGAACTCAGCGGGTCAGGCAGCATCTATGGAGTGAAATGAAGAGTCGACGTTTCAGGTCGAGA
CCCTTC
>M00285:128:000000000-BF978:1:1115:19890:20070_1:N:0:46
TTATTTAACTGTACCTCTTACACATGAAAGCGTAATCTTGATATGTCTCCAGTTTTCTTATTAGGCTAAAACAGCGTTTT
ATAAGCTCAGACCATTCATTTGTCATTTTCTACACATCTTCATGGAGAATCAACATGAAAACAGTTGTAGTGTATGTATT
TCATGTTGCTGAGTCGTTGGGTAACATTTATTTAAGTGTAATCTCTGATATATCACCAGATTTCGATTTGGCTAAATTAG
CGTTTTAAAAGCTATAACCATTGATTTGACATTTTCTACAGAAAACGCATGGAGTATCT
>M00285:128:000000000-BF978:1:1115:16038:20071_1:N:0:46
GCCAATTAGACAAAGACATGCTATTGATGTGCATTCTTTTTTTAATATCAAGGTGTAATGACTTCATCAATGTGCACATA
CCCTTGACAGTAGTGAGCCACATATATCAGGACACTTTTACTTGCAGATTCAAGTGTATTCCGAATTTCCTATTCTCAGA
TGGGA
>M00285:128:000000000-BF978:1:1115:5335:20071_1:N:0:46
ACAACTGAGATAAATTTTAGCTGGAAAATACATCAGATGAACCCTGCATTTCGAACTGTACACCATTTTAATGATATCCT
TCTATCTCATTCCATTGGTTTTACTATCACCATTCTGCTCACTTGTTGTGAGCCCCTGAGCTAACTAGTCCATTGTCACG
AAGGAAATTAAATTCTGTTTGAAAGATTGATCATTATCATTGCTAAGTGTTCTGGTGGGAATAGCTCTTGGTTTATGCAC
ATTTTTCACGAACCATTTAATGGGTTTCATTCCAACAATGAACTGAGCACACATATTTTG
>M00285:128:000000000-BF978:1:1115:7202:20072_1:N:0:46
AGAGTGCGGCAGCGGGGGAGGTGACTCCAAGGTCAGCCTCAATGTCACCACAAGCGGGTACCTTAGTACAGAGTAATCGG
CAAGGCTGTTACAGAATTGCAAGAGATAAAGAATCCGCTTATTTGCACTCGGTATTGGAGTCATGATGTTGGTACGTCGT
GGATCCTCACCAGACTGACAGCTGAAGTAGGTGTTGTGATGTTTGGAACGTTGGGGGTAAAGAGGCCTTTATGTAACACA
ACCAAAGATTTTGTTTATAGCAAACCAAATAGTTCAAGTTTGTATATACATTTTTTAATG
>M00285:128:000000000-BF978:1:1115:25212:20073_1:N:0:46
AGGACATTGGGGATACAAAGAAGGTGGCTCGTCCTGACCTTCTCAGTGACTGTTAGGGTCATAGAGCACAGAAACAGCCC
CTTCAGTCCATGACGACCAAGATTCCCATCTAAGCTAGTCCCATTTCCCCATGTTTGTCCCATATCCCTCCAAACCTTTC
CTAATCATGTACCTGTCCAAGTATCTTTTAAATGTTGCTCATGTACCTACCTCAATCACTTCCTCTGGCAGCTCACCCGA
TATACTGACCATTAATTCATTAATTTCAGATAAACGGCCTTTCCTGTTTG
>M00285:128:000000000-BF978:1:1115:26905:20073_1:N:0:46
CAAAAGCAAGGAGGTAATGTTGAATCTGAGCAAAACAGTAATTGGGCCACAACGGGAGTATTAGATCCAATCCTGGTTAT
CTAACTTTAGGAAGGATTTGAACATTGTGCAAAAAAGATTTGTTAGAAAGGTTCCAGGGATGAAGAGTTTCAGTTGCATG
ATTAGACTGTTCTTGTTAGAGCAAAGGTAGATGAATAGAGATTTTATAGAGGTGTACAAGTTACGACTGGTTTAGTTAGG
GTAC
>M00285:128:000000000-BF978:1:1115:13993:20075_1:N:0:46
TGACCCTCAATTTTAACAATTTTACCAATCCCCACACCATGCACTAATCACTGTTTCATCAGGGTTCAAACCCTTTAGAC
CAAAATACTCCTACAGGTTTTGAACCACTACTTTGGAATTTAAACATAGTCTGTAAAAATGAAACTGGGATC
>M00285:128:000000000-BF978:1:1115:17597:20075_1:N:0:46
AAACTGCACACAGTACTCCAAGTGAGGCCTCACCAGTGCCCCGTATAGCCTCATCAACACTTCCTTGCTTTTATATACTA
TACCCCTCGAAATAAATGCCAACATAGCATTCGCTTTCTTTACTGCCGATCCAACCTGGCGGTTAACCTTTAGGTTATCC
TTTACGAGCACCCCTAAGTCCCTTTGTACTTCTGTGCTTCCAATTTTATCTCCTAGATAATAGTCTGCCCTTCCATTTCT
ACTTCCGAAGTGTACAACTGCACATTTTTCCACGTTGAACCTCATCTGCCATTTCCTCGC
>M00285:128:000000000-BF978:1:1115:20141:20076_1:N:0:46
GATATAGCAATAGATTTCCTATTTGGCTAAAAGCGTTTTTTTAAATTAAAACCATATATTTGCCACTTTCTACACATCCT
CATGGAGAATAAACATGAAAACAGTTGTAGAGTATGTATTTCATGTTGCTGAGTCGTTTGGTAACAGTTATTTCACTATA
CCTCTTACCCTTGAAAAGGTAATCTTGATATATCACCAGATTTCTTATTAGGCTAAAACAGCGTGTTATAAGCTAAAATC
AT
>M00285:128:000000000-BF978:1:1115:18066:20077_1:N:0:46
AACTCCCTTTCCTGGGGTCCAGCACCAGCCTGATTCTCCCAGTCCACTTGCATATTGAAATGCCCTATAACTCCCGTGAC
ATTACCCTTGCCACATGCCAACGTTAACTCACTATTCAGCTTGCACCCAATATCCATGCCACTGTTCGGAGACCTGTAGA
TAACACCCATTAGGGTCTTTTTGCCCTTACAGTTCCTCAGCTCTATCCACACTGACTCTACTTCTCCCGATTCAATATCC
CCCCTTGCAAGGGACTGAATCTCATTCCTCACCAACAGGGCCACCCCAC
>M00285:128:000000000-BF978:1:1115:12999:20079_1:N:0:46
CCCAGGGTGGTGCCCGGGATGGGGTGCTCTAGTTATGAGGGGAGATTCCCCAGGGTGGTGCCCGGGATGGGGTGTTCTAG
TTATGAGGGGAGATTCCCCAGGGTGGTGCCCGGGATGGGGTGCTCTAGTTATGAGGGGAGAGTCGCCAAGGTGGTTCCCG
GGATGGGGTGCTCTAGATATGAGGGGAGATTCCCCAGGGTGGTGCCCGGGATGGGGTGTCCTAGTTATGAGGGGTGATTC
CCCAGGGTGGTGCCCGGGATGGGGTGCGCTAGTTAGGCGAGACCGGAAGTGCAGACGGCT
>M00285:128:000000000-BF978:1:1115:23701:20079_1:N:0:46
TGGGTTCCCAAGAGAGAGTCACCACAAGCATCAAGATTATTTTTCCAAAAATATCCATTATTCATAAAATTTGTAAAAAA
CATGATAAACTACATTCCTATGCCACCATTCACTTTAAAAGACATATAATTCAATTTGCTTAC
>M00285:128:000000000-BF978:1:1115:16400:20079_1:N:0:46
TACGGATCCGTATTCTGTTTCTTTACAATGGACCATGATGTCTTTTTCTAATTTACTTTTATTGTTGTTCTCCTCTTGAA
TGGAGTATATTTCTTAATTGAAATA
>M00285:128:000000000-BF978:1:1115:22458:20081_1:N:0:46
GAGCACCTTCTCTCCGTCAACTGGAACAACCAGGATCTCCAGGTGGTCAGTCATTTTAATTCCACTTCCCATTCCCACAC
TGACAAATCTACCCATGGCCTCCTCTAATTTCAAGTTGAGTTTAAATGCAGTGTAGAGGAACAACACCATCTCTTCCATC
TTAGTCATCTCCAACCTGATGGCATCAACATCAATTTCTCTAACTTCTGGTAAAATGCTGGAAGAATTCAGCAGGTCAAG
CAGCGTCTATGGAGGGAAATGGGCACTTTCCCCACTTGCTCCCCCTCCGCCCCAGTTTGG
>M00285:128:000000000-BF978:1:1115:21070:20082_1:N:0:46
CTGCACAGAACTGGGACGTGAACTGAAAATTATCTCCGATGCAGTGGGCCTGGTCACTCCTGACCCGGCTTCCGATCAGA
AACGTTACCTCAATTTCTCACTACACAGATCTTGCTCGACCATCTGCATGTTTGGATCAGCTTCTGTTTTATATTTTC
>M00285:128:000000000-BF978:1:1115:23107:20083_1:N:0:46
ATTTCCTAAGACATCAAATTAATCATGTTTTAAACTAACCTATATTTCATTTCCTCATTCTTTATAGTCTGCCTGCTCAG
AGATGTACAAGTGCATCATGTGCTAATTCTTTTTCCCTTTGTGAAATAACACAGCCATTTCCATGTTATAATATTGTGGC
TGGAAACAAAAACTGCATTTATATCACACCTCATGTCCTCAGGATACACTAAAGTGTTCACAGCAAATTAAGTTCAAGTG
AAAGATCACTGTCCTGGGACATTTCTTTTCACATATTTGACCTCCCTTGCTAAGTGTT
>M00285:128:000000000-BF978:1:1115:5976:20083_1:N:0:46
CAATCTGTCCTGGGTATGGGCATCACTCAACTCTCCTGGAATGACTTGTCCCAGGTGTGGGCAACACTAAACACTCGTGA
GACAACTTGGCCATCACATCATTGTTTTTCAATCACATATTTATCTTTTATCCCCTCAGCCTTCTGATCGGCTTCATTCT
GCACTCCCAAGCCCCTTGATGTAAGCTGCAATGACTACCCTCCAACTCATTCAGTCAATTACCTGATTATTGTCACCCCA
GATCTAACTAGGC
>M00285:128:000000000-BF978:1:1115:20004:20089_1:N:0:46
ATGCTAAATAAACATCTAATTCAAGCATCCGTCAATTTTTTTTTTAAGTAAATGCAAATAAATACAAAATCTGTCTTTGC
CCTTTAGTGTGTTGTAGATAATAGCTGGATCATTTTCTACTTCAACTGCAAAGTATTTCTCAACAACATTTCAGTGATGA
TATCAAATTCTTACCCTGACACTGTAAAGCTATTACATGTCCAAACTGTCAGCTCAGTGTTTGAGATCAGCAAAGAAAGA
AAAGAAAGTACTTTGAAAGAGGTACAGAATAAATCTCAGAGGTTCTGTACATAAACAACC
>M00285:128:000000000-BF978:1:1115:13738:20092_1:N:0:46
TGCGCAGGGAGAGCGCAGAACTGGAAACGGAATTAAGTTCCTGATTTGTGTCGCTGCACCGTTGCACGGTTTGATAATGA
AGGTTGGCATCAGCTGTCCTTGTGTCGCAATCGGCCAGCGCGTTCGGATGTTCACCGAAATGTTGGTGGTTCGAGCCCAC
GCGGACGGTGAGCTGAGGTTTTGTCCCCGGC
>M00285:128:000000000-BF978:1:1115:7219:20092_1:N:0:46
GAACTAATCTCCAAAAGTCATAAAGTTAAAGGTGAAACATTCTTTTCAACATTTTAAGCAAGATTAGTGCTTTATTTTGG
TTTTGTACAATTTTAGAGTGAAAAAAAGGAAAGGAGCACCATGCAAAAGTTTGGGCACCCCAAGATATTTGAGCTCTTAA
ATAACTTTTACCAAGGTCTCAAACCTTCATTAGCTTGTTAGGGCTATGGCTTGTTCACAGTCATTGTTAGGAAAGGCCAG
GTGATGCAAGTTTCAAAGCTTTATAAATACCCTGACTCCTCAAACTTTGTCCAAACAGA
>M00285:128:000000000-BF978:1:1115:8433:20093_1:N:0:46
ACAAGGACTAAAGCAAATGTGGAACGAAAGCAATATATTAAGGTGAAATGATTATGCCAAGTAAGTGTTACTTTTCTTTA
CAAGTTATTATATTCTAGAAGTATTTTAAACAAAAATGGATAACAAAACATTAGGAAAGTGTCGTAGCTCATTTAACATC
AGATGGATGTTTATATTTTTGGTTTAGACTGTATTCAGTCTTGGAAAAT
>M00285:128:000000000-BF978:1:1115:7594:20093_1:N:0:46
CACGGAGACAGGCCCTTCAGCCCGCAATGTGGTGCCAACCTTTAAACCTCACTAAGACTATCTAACCCCTTCCTCCCCCC
GTATGTCTCTATTTTAAATTCCTCCACATGCTTACCTAGTAATCTCTTGAATTTGACCAATGTACTTGCCTCCACCACTG
CCCTAGGCAGTGCATTCCATGCCCCAACTACTCTCTGGGTAAGAACCTTTCCCTTGAACTTCCTAACCGTTACTTGAAAG
CCATGCCCTCTTGTATTGAGCATTGGTGCCCTGGGAAAGAGGGGCT
>M00285:128:000000000-BF978:1:1115:9195:20094_1:N:0:46
AACTTTGGATCCATTTTGCCAACTTGCCTTGAATTGGACCAGCTTCTTACATGGGGCCAGATGGCAAAAATTTCTCAAGG
TGTTACCTTATGAATACCAAAATGATTTTCAATTATATTAGGAACATCTCCTTTTCAGTATGCTGAAAAGAGTTGAAAAG
ACAAATGAAAACTGGAACAAAACATGGCAGATTTTCAAACCTGGAATAACTTCTCCTCCTAGAGATAACAGATCGCCCAC
ATGCAACAAAAATGGGAATACAAGTCAAGAGGACTATACACCTTCAAAGAAAGCTGCTC
>M00285:128:000000000-BF978:1:1115:21896:20095_1:N:0:46
TTCAGCACCTGCGCTCTGGGAAAGAGGCGCTGACTATTAACTCTATCTATTCCTCTCAATATCTTAAACACCTCAATCAA
GTCCCCTCTCATCCTCCTCCTCTCCAATGAGTAGAGCCCTAGCACCTTAAGCCTCTTTCTATATTCCATACCCTCCAATC
CAGGCATCATCCTGGTAAAACGCCTCTGCACCCTTTCCAACGCTTCCACATCCTTCCTA
>M00285:128:000000000-BF978:1:1115:8327:20097_1:N:0:46
ATTAGCCAGGGCCTAGAACGTAATAGCAGGGAGGTCCTAGTACAACTTAAGATACCAGACATGCACATGAATCATCAAGG
CATAGTAGGCTATGGATCAAGTGCTAGTAAATGTTATTAGTATAGATGGGTACTTGATGGTCGGCATGGATGTGGT
>M00285:128:000000000-BF978:1:1115:16817:20097_1:N:0:46
NNNNNNNNNNNNNNNNNNNNNNNNNNNNNNNNNNN
>M00285:128:000000000-BF978:1:1115:11979:20097_1:N:0:46
GGCATCACAGGTAGACAGGGTGGTGAAGAAGGCTTTTGGCATGCTAGCCTTTATCAGTCAGGGCACTGAGTACAGAAGCT
GGGATGCTATGTTGCAGATGTATGAGATGTTGGTGAGGCCACATTTGGAATATTGTTCAGCTTTGGTCACCCTGCTACAG
GAAAGATGTTATTAAGCTGGAAAGAGTGCAGAGGATGTTGCTGGGACTCAAGGGACTGTGTTATGGAGAGAGCTTGAGCA
GGTTGGCACTTTATTCACTGGAGTGTAGGAGAATGACGAGTGATCTTTAAATTTTTTTTT
>M00285:128:000000000-BF978:1:1115:25732:20098_1:N:0:46
TGTCATTTTGAGGCAAAAATCTAGATTCAATTTTGGTTTCACAAATTTGGAGACAACCAACCTTTTCTAGTTGACCATAA
CTGTGGACTCACAGTTGTTGGTGCATTAATGATTGTCAGGTTCAAGCCATACTGGAAGGTACCACCGATAGAGGCAGCAA
AGATGGTCAGGAGGAGAAACCTA
>M00285:128:000000000-BF978:1:1115:22654:20098_1:N:0:46
CTCCATCTGCCCATCACTCACATACTCCTCCCAATGCTTCCCCTCCCCACCTCCCTCCCTTTATTCCATGCTCCACCTTC
CTCTCCTATCAGATTCCATCATCTTCAGCCCTTTGTCACTTCCACCTATCACCTCCCAGCTTCTGATGCCATTCCCATTC
TTCCC
>M00285:128:000000000-BF978:1:1115:13067:20099_1:N:0:46
AGAAGTCTCTACATGAGGCGCTGCCAAAAGAAGGCAACATCAGTCATCAAAAATCCCCACCATCCAGGCAACACCATCTT
CTCACAGCTACCATCAGGCAGGAGGTACAGAAGCCTGAAGTCCCACACCACCAGGTTCAAGAACACTACCTCAGTATAGC
AACACTATGACCACTTTGCACTACAATAGACTTTGTTTCTTTTTGTTCTAATTTTGTTCATCTTGTGTAATTTACATTTT
TCTTGTGTATGTTGTGTCTCTGATGATATGTGATGTTGCTGCAAGTAGGTTTTTCATTGC
>M00285:128:000000000-BF978:1:1115:26121:20099_1:N:0:46
GATCTACACTCTTTCCCTACACGACGCTCTTCCGATCTGGTCTACACTCTTTCCCTACACGACGCTCTTCCGAACTGGAC
TACACTCTTTCCCTACACGGCTCGCTTCCAAACCAGTCCCCACGCACTTCCGTCCAGGCGCAAGTGACTAACACCCCACA
TGCGCTCCGTTTCCATGTCCGAGCGCGGCGTGATAATGCACCCTACTAGACGAATGACAGCGTAGAGAGGAGCTCGGGTA
GCAGCGACGTAGACCATACGCAGCTAATGCTCTATATTGTCTAGGTCGACGAGAGTCATG
>M00285:128:000000000-BF978:1:1115:20741:20100_1:N:0:46
GTTGGAGATGGTCACAGTCTAGTGCTTGTATCAATGTTATTGCTCATTTTTCTACCTGATCCCTAAATGTTGTCCGGATC
TTCCTTCATGTGGGTACAGATTGTCTTGTTAGCTGATGAGCATTGGATGGAATTGAACACTGTCTAAACGTTAGTGAACT
AATGATGAAGGGCAGGTCATTCAAGAAGTAACTGAAGCATATTAAGCCAAGGACACTGCTCTGAGGAACTGCTCTGATGT
TCTAATGTTCAGAAGGTTTGTACTTAACAATTATAACT
>M00285:128:000000000-BF978:1:1115:3855:20101_1:N:0:46
GTTGTCTGTCATATATGTTAACAATTTGGATGAGAATGTAGGTGGTGTGATTATTCTGTTTGCGAAGGACATCAAAATCG
GTGGTATAGTGGACAGTGAAGAAAGCGCTCTAACATTACAACAGGATCTAGTTCAACTGGGAAAGTGTGCAAAGGAAAGG
CAAATGGAATTTAACTCAGACTTGTTCAAAGTGGTGTATCTTAGGAAGTTAAACCAGGCCAGGACATACATAGTGGATGG
CAGGAACCGAGGGAGTGCTGTAGAACAGAGAGACCAAGGGGCAGGGGCACATAATTCCCT
>M00285:128:000000000-BF978:1:1115:12113:20102_1:N:0:46
ACAATAGCTGTGCATGGTGCTGGCTCAATGTTCTGGAGTCAATCATCACAGAAGTACTCCGACCATATGTGTTGAAGGAG
AAGATCTTAGACATCAAATCTTTTACAGGATGCATTTATTGATATCTGTGACATTTATTTGCAGACTGCTTTTTCAGACT
TTCTACAGAGAAGCTCTCGAGATTTATCCAAACACATTAGAGTTGTGGTAAGTGTGATTCTTGTTTGGGTCGATATTCCG
CTGTGTG
>M00285:128:000000000-BF978:1:1115:23240:20102_1:N:0:46
CCAAGCTTCCGGTGCCAACATAGCCAGGAAAATAAGTTGGTGGCTGGTGGGTAGTCTTGGATTATATTACAATACCATCT
AGTGAGGGGCTTTCACTTCGTCGCTGCCTGTTGCATCCTCCATTGGATTGGCCCACAACGTGCCAATAGGAAAGTACAGA
AATAGGAGGAGGAATAGTAGGACAAAGATCAAAGCAAGAGGTGAATACAAGTCTTTTACTGTCTAGGTACAATCCATTGT
TTTTAGCTGGGGCTTTAGTGTGCATAATTATGGTCAGTCAAAGAATCTGTGTGTTCATAT
>M00285:128:000000000-BF978:1:1115:13853:20103_1:N:0:46
CGACTACGGAAAAGGTGGAAGCTGTGGAGGGATTGTCTACGGAGTCCCTGTGTGTGGAGGTCAGGAATAGGAAAGGGTAC
GTAACGTTACTGGGTGTTTTTTTATAAGCCGCTCGATAGTGACAGGGTTGTTGAGGAGCAGATAGGGAAGCACATCCTAG
AAAAATGTGAGAATAACAGAGGTTGGTGATGGGGGATTTTAATTTCCCAAATGGCGACTGGCGTCTCCAGACGGTGAGGG
GTTTAGATAGGCGAAAGTTTGTTAGGTGTGCTCAGGAAGGATTCTTTACACAGTATGTGG
>M00285:128:000000000-BF978:1:1115:27452:20104_1:N:0:46
CACCTTGCTCATTATTCCCAAAAATACCTGCCATTGCTGTTCCGTCAATTCTGCTAGTATTCCCGTCCAGTCAACTTTAG
CCGGCTCCTCCCTCATGGCTCCATAGTCTCCTTTGTTCAACTGCGATACTATCCCTTCTGATTTGCCCTTTTCCCTCTCC
ACTTGCAGATAAAAACTTATCATATTATGGTCACTACTTCCCAATGGCTCCTTTACTTTGAGATCCCTTATCAAATCCTG
CTCATTACACAGCACCAAACCCAGAATAGCCTTCTCCCTGGTCGGCTCTCGTACCAGCTG
>M00285:128:000000000-BF978:1:1115:8152:20104_1:N:0:46
TCCAAAATCCTCAAGTTTCATTCAAGTGATATTCCATTAATGTGTGCACACAAGGCCTAATTGTGGGGCAATTCTCTGCT
TGGAATCTCTGCAAAGACTTTGTAACACAGAACACTCATTAAACATCAAAAGAAAATGTGAGAGAGTCTGAGTGACAATG
GTTTGAACTGTCCTCCCAGCAAGAGCAA
>M00285:128:000000000-BF978:1:1115:6065:20107_1:N:0:46
AAATTACAAACCTCTAATGTGCAGCCTTTTGTTAAGCCCAGGTAATCTGTGCCACTCAATAAATTGTATGGTGACTGTGA
AATTTCAATATCTTTCAGACAGCCACTATATTTCTTCAAACTGACTTCAGGCCTGTAACAGGTAAGAACATGTTGACATT
AGTTTTTATTTTCAATTGTTTGATAAACTTATAGATACATTAATGAAGCCATTAAAGGAATATAGTTGCAACATATGTAG
TAATAGGAAACAATTCTAAAAATACAACAAATATTTCCAATTCATGAGCAACATTTACCT
>M00285:128:000000000-BF978:1:1115:19146:20107_1:N:0:46
CTTCTCCGGATTAAACTCCATCTGCCACCTGTCAGCCCAGTTCTGCATCCTATCAATATCCCCCTGTAAGCTCCTACAGC
CCTCCACACTGTCTACCACACCACCGATC
>M00285:128:000000000-BF978:1:1115:21836:20109_1:N:0:46
ATTTTTATAGCTCCCTTTCAAGCATGACATTCCAAAGCACTGTGTGCCAGTAATCTACTTTCTGAATTGTAATTGTTAAA
ATGCAGGAAACAGAGCAGCCAATTTGAACAGAGCAATGTCTGACAAAAAAACACAATTGAAAAAAAACCAAATTTTTTTT
AAAAAAGAGATCGAAATCAGTGCTGGAAACTTGTATAACATACATTGCTTGTTTATGTCCTCATTGGAACCAGACAGTTG
ATGTG
>M00285:128:000000000-BF978:1:1115:26244:20112_1:N:0:46
GGTCCATTATATTAACACTCCGGCAATCTGGAACACTCAGGACTTTGGTAATGCCAGACTGGAAGGTTTTCCAGAATATT
GGCTGTTATTCCAATTAATACTTCAAAATTGTTTTAGATCATTTTTATTAGATATTATGCAGTCAAGTAGTGTGATAAAT
TTTCCAGTGAACCTAATGAGTTTCAAGTTAGCACAGAAAAGAGAAGCAGGTATTTTTCAATGTAGTGTAGGAAACAGGCC
CTAGGTCAATCTAAGGGAAGTGAGGGGACCAGGGTCCTGGTAAGTTTAAAGGGGGTGC
>M00285:128:000000000-BF978:1:1115:12470:20112_1:N:0:46
TTTTTTCCTAAACAGCCAGGGAAAACAACTTTTGCTAAATACACTTATCCATAATGTCTTTGTTAATGAGAGATACAAAA
TTAGCTTGCTGTAATTGTTAGTTTTCTCTTATCTTGATGTTATTGTTCACAGCATAGATAATTTCATAAGATATATAAAA
AAGTACTATACTCTATGCTCATGACAAA
>M00285:128:000000000-BF978:1:1115:17134:20113_1:N:0:46
CACAGTTAATTCAAGAATGCAAGCCTTTAGTTCTATAGTTTGGAGATTGTCTGGTCCTGAAGCAGATGATGAAAGATGAT
GAAGCAAATGATTAAAGCACTAGATGTTGCTACATCCAGTGCTTTCATCATTTCTTGATATCATGTTCCTTCCTGTAATC
ATCAGTCATGACATTTATGATACGATTGGTAGGATTATGCTATTTCACTACGTA
>M00285:128:000000000-BF978:1:1115:17578:20114_1:N:0:46
ACTAAGTGTGTATCTGCTTGGTTGTGTTGGAATGTTACGTCAAATTAAATGAATAATATAAATATTCATTTTCTTTATAA
TCCCCAGTCATTATTTTCTGCATTTCTCGTGCGTTTCATCCAGACTATTTTGAATAAGTAAATAATGTATTTCTTTTGTC
CTCTCGATGTAATGTCACTTTCATTT
>M00285:128:000000000-BF978:1:1115:16064:20115_1:N:0:46
GACCAGCATTCTCTTCCACGTCATTTATGTGACAAACTATAAAGAATCCAGCTCCAATCCCTGCAGTCCACCAGTGGTTT
TAGCTCTCCAATCTGGAAAGCAGCCCTCCACTACCACCCTCTGACTCTGACCAATTTTGTATCCCATTTGTTATCTCACC
CTAAAT
>M00285:128:000000000-BF978:1:1115:8925:20119_1:N:0:46
GGTGGACGGTGCTCGTGAAGAAGCCTTTATTCGTGTCATCTTACGGCTTATTGAACTGAACTTTAAGAACTAGTTCCTGG
ACTTGGAGTTTAGGAATTCTACACACACACGACGAGTAGTTTTGGGGTTATAGTTTAAGATTCTAACATTCTATTGTGTA
CTAATATACTAACTTTTTATTCTTATTTTACGTATTATCGGATGTAGTTATTAATAAAGTAGTTTTAACACTGAAGTATG
ACTTGGTGTACTTCTTTTGTTGCTGGTTTCGTAACAAAATCTCATAGATTGTGTT
>M00285:128:000000000-BF978:1:1115:11526:20122_1:N:0:46
CCACGGGCGGAGTGAAGAAGCCGCATCGCTACAGACCCGGCACCGTGGCTCTTAGGGAGATCCGGCGCTACCAGAAATCC
ACCGAGCTGCTCATCCGCAAACTGCCCTTCCAGCGCCTGGTGCGGGAGATCGCTCAGGACTTCAAGACAGACCTGCGCTT
CCAGAGCTCGGCCGTCATGGCCCTGCAGGAGGCGAGCGAGGCTTACCTGGTGGGGCTCTTTGAGGACACCAACCTGTGCG
CCATCCACGCCAAGCGAGTCACCATCATGCCCAAAGACATCCAGCTGGCCCGTCGCATCC
>M00285:128:000000000-BF978:1:1115:18330:20123_1:N:0:46
CAGGGAGTATAGAAGAGATAGGAAGGCTGCAGAGAGACTTGGATAGGTTAAGTGAATGGGCAAAGAAATGGCAGATGAAA
TTCAATGTTGACAAATGTGCTGTAGTACACGTTGGCAAAAGAAATGAACGTGCAGATTATTATCTAGATGGGGAGAAAAT
TGGAAGTACAGAAGTACAAGGGGACTTGAGGATACTCGTGCAGGACACCCTAAAAGTCAACCACCAGGTCGGATCGGTAA
TAAAGAAAGCGAATGCTATGTCGGCGTTCATTTCGCGAGGTATAGTGTATAGAAGTATGG
>M00285:128:000000000-BF978:1:1115:23890:20125_1:N:0:46
GATCTACACTCTTTCCCTACACGACGCCCTTCCGATCTGGACTACACGTTTTCCCTCCACGACTCCCTTCCAACCAAAAC
AAAACCTTTTCCCTCAACTACCTTCTACCAAATCTGCTACGACTAAAACCATAATTAAAAAGAGTCAGATGATTGAACCC
TTAGAGCCCCCACCAAAAAAGATAGATTAGGTCATTGCAACTTCTGCTAAATCTAGAAACAAAAAAGTGAACCAAACACA
ATGAGCAGACTGAAAACAGATCTAGTAGACTAAAAAAGGAGCATAGCACTTGGAGATCGT
>M00285:128:000000000-BF978:1:1115:8791:20125_1:N:0:46
TTCACAATGACTTTCTCACCGAAAGAAAATCTAGCCCATGAAAATTATTCCACTGCCACAAAACTAGGACACCTGAAAAC
ATTTCCACTCTCTACAAAGCACACATCAAGAAAGTGAGGGCATACTCTCCACTTGCCTGAATCAATGCAGTTTGAACAAC
TAACACACTTCTTTTTCTCTCCCCAGCCATAGCTGTACCTTCTTTTTCAATTTGTTTAATTTTCTTTTCTGCTGCTTTTT
AAAGTGATTGTTAACTTGACAAATTTGGTCTGTGCTACACCACTGG
>M00285:128:000000000-BF978:1:1115:23604:20125_1:N:0:46
CAGCTTTTCCCAGCTAAGTCCAGTTAAATACAATTGCATCACTGAATATCCATTGAAGGTTCCTAAATAAGCAACCAGAC
GTCTCTTCTACATTGCTTCCAGAGCAAACTGAAAGAAAAACACCAAGAATTATTTACTCCTCATTCTTTACTCCAGATAA
TTCAATACAATCGTGTTTACTGTGCTTTCTCACACCAGACACAAAATTGTGACATAATGACATGG
>M00285:128:000000000-BF978:1:1115:21877:20126_1:N:0:46
TAATTATCAGAAACAGAATAGTCATGCAATTGCAACCATTCTAGAATTCCAAGTGACAGACTGAAGCACCGAAAATCAAA
TGTAACAATTATCCTGCAGATGTTTTGAAGTCGAATGATTGGTGGCCTCAGTTTCATCTAAGTTTTTCCTCAGTATTGCA
AGACAATGGTACTCCAATACAATGCAATATAATAAAGCTGTCTATGAATATATAAAGAACACATCA
>M00285:128:000000000-BF978:1:1115:7154:20127_1:N:0:46
GCCTGGCTCCACCCCACCCATCAGGGTACACCTGACAATTGGCCGCTTTAAACACCTTTGTACCTGGTCTTGGGCCATTG
GCCTGTTTGAACTACCTGGGCTGGACCCCCCCCCAAGCCCTCCAGCACTATAAAGAGTGCCACATGCTTGTTTTTTTTTG
TTGTCTCTAAGGGATGTTGAGGTAAGTTGTGCACTGTTTAAGAGAAAATA
>M00285:128:000000000-BF978:1:1115:19577:20127_1:N:0:46
AAAACTTCCACTTAAGACCAAGTATAAAATCATTAGCTAAGATCTCTCAATAGTGATTTATAACAAGTTTGTCATGAAAT
AATAACCATGCTTTGCAATAATTAGTAATGAGATTGTGGAAAGAATTAACAAAACAATTATATATACCAAAAGCATTTAA
AAATAAACAAATAAAAATAAGATTGTGATCATGGGTTTATCCTGTCAACAGATGGCCCAATCAGACATTATTCCAAGTAA
TGTGATTTTGAAATGTGAATTGGCTGTAGGATCAGGAGTTTAAGTGGGGAGTAGAAAGT
>M00285:128:000000000-BF978:1:1115:19439:20129_1:N:0:46
GGGAATTGACAGAATTAGGGGTTAGTGAGGGAAAGTGCTGCTAAGATAAAAGATCAGCTATGATCTTATTTAACAATGAA
GCAGGCACAAGGGCTGAATGGCGTAGTCCTGTGTCTCCTTGTTATTAAATTAGGCAAAGCCTCTGCAAAATGAATTGCTC
ACTGCCTGAAGATACAGGACAGGTTGAAACCCTGAACCATACATCACAAAACTGCAGACTTCACAGGAGCTGTGTTGCCT
TTCTTCTGTTTGTTTCTTGTTCGAGTTCTATCGTTAAAGTACTGAAGGCTCAACAGGGCT
>M00285:128:000000000-BF978:1:1115:19696:20129_1:N:0:46
GAGTGCTCAGCAGCACTTACAAAACACAGCATAATGAGGAATCTCGGGTATTTCTTTTAGTCTTTGTGTTATTTTACAAT
TGCATCCCCCATTATATTGTGTAATAACTACAATAAGCATTAAGATTTTTCAAACAAAAACTGTTTATTTGGAACATTTA
AAATTTTGAATCAAATTGTTATGAAATTATATTCTCA
>M00285:128:000000000-BF978:1:1115:4838:20129_1:N:0:46
AAGTTGTACAATGTATCTGCCCCTCACCCTACAATGCCACTATTTGTCTTGTAGGTACTGCATTGTCAGAAAACCATAAT
ACATTTAGGTTTCAAAGAGAATAAAGATTGCTGGCACTAAAAGCTTTAATAGGGAGTGATATTTAAAACGAGGTCCAATG
TGTGA
>M00285:128:000000000-BF978:1:1115:22935:20129_1:N:0:46
ACATTATGACAGGTGAATGGCCAGGTGACAAAGCCTGTCAGTCAGTGGTGTCTGGCAGTGATGTCAGGGGAGAAGACCCT
GACACACGAGCAGCAAACCGAACCACTCCAGTTACGGCACACTGTTCACGGAAATAGAGAGAGAGAGAGAGAAGAAACAG
GGAACTACAGACCAGTTAACCTGACATCAGCAGTAGCG
>M00285:128:000000000-BF978:1:1115:16160:20131_1:N:0:46
GATCTACACTCTTTCCCTACACGACGCTCTTCCGATCTGGACTACACGCATTCCCTCCACGACTCGATTCAGAACAAGAC
TACACGCTTGCCCTCTACGGCTCGATTCCCAACCAGACAGGAAGAAAGCCCCGGAGGGAAAGCATCCAGACAGTACAGCC
AGATCAGCCGGATCGTGACATCGAACATCACCAATCGCGAGCCTCGTACGCCTATAAAGCGTGACACTCTAAACATCGAC
TGGACTCCAAAATCGCTACTCCACACTGCAGCCTAATATCCTCACGACTAAACCTCAGA
>M00285:128:000000000-BF978:1:1115:16823:20132_1:N:0:46
TTTGTGATGTATATAAATGATTTTAATGGAAATGTAGATTGTTGAGTTAGTCAGTTTGCATATTACACAAAGATTGGATT
TGTAAACAGTGTAGAGGCCTGTCAAAGGATGTAGCAGAATATAGATTAGTTACAGATATGGGTGGAGAAATGGCAGATGG
AGTTTAATCTGAGAAAATG
>M00285:128:000000000-BF978:1:1115:9991:20132_1:N:0:46
AACCTACCGGATAGATTGGACATTTAGAGGATGTTTCCATCAGTGGGAGAGCCCAGGACCAGAGGGCACAGCCTCAGAAT
AAAGGGACGTCCCATAAGATCTGAGATGAGGAGGAATTTCTTCAGCCAGAGGGTGGTGAATCTGTGGAACTCATTGCCAC
TGACAGCTGTGGAGGCCAAGTCACTGGGTATATTTAAGGCTGAGGTTGACGGGT
>M00285:128:000000000-BF978:1:1115:7589:20132_1:N:0:46
TTTTTATAAGCTAAAACCATTGATTTATCACTTTCTTCACAAAACAAATGGAGTATCTACTGGACAACAATTGTAGTGTA
TGTATGTCATGCTGCTGATTCGTTTGGTAACAGTTAATTCAGGGTACCTATTACCCCTGAACAGTTAATCGCTCTTAAAG
CAACAGATTTCTTATTTGGCTATAACACCGTTTTCTAAGCTAATATCTCTGATATATCACTACTTTCTACAGAAAACACA
TGCAGTAACTACGAAAGAACAATTGTAGTGTATGTATTTCATGGTGCTGTGTCGTTTAGT
>M00285:128:000000000-BF978:1:1115:21366:20133_1:N:0:46
TTTCCTATTTATTATTGCTGAGTGCTATTTGTTTTCCTTTAATTATAGCACTAAGTTTCAACATTTTCATTGTATTCACT
TCTTTAACCAGAACCTCTTTATTCTTCTGCGGTCATTCAAATGTATCAAATTTGTGGTTATCTTGTTGCTAAAATGAAAC
TGTAAATTGTTATTGGCTGCAATTTTGTTAGAACAATTATCAGTCATTTCAT
>M00285:128:000000000-BF978:1:1115:11055:20134_1:N:0:46
GGTAATTCAGGTATAGGCCCAACATATTTTCATGCAGGAGAAAGGAAAGGTATTTAAAAAAACCTGGATCACAAACAATA
TAGATATTAAAATGAGACAGAAAGGGGGAACTTATGATGTTTAATTGACAGAAGAGCAATGGAAAGGGAAATTAAAGGGG
CAGGGAGTGCATAAGAATAAATTAGTGAATGTAACCAGAGGAAGACAAAAAATCTTTTATGATCATATAGATAATAAAAG
CAATTGAAAACTGGGTTGACAAGGGGACAAAAGTGCAGTTTTTGAGCAGGGAGGGGCAAT
>M00285:128:000000000-BF978:1:1115:16665:20135_1:N:0:46
GGTCAAACACCCAGTTCTGACTAAGCCCTTTCAAACTGAAATGACAGGAGATGTCAGAGGGAAGATTTTCACCCAGAGAG
TGGTTGGCGCATGGAATGCGCTGCCTGGGGTGGTAGTAGAGGCAGATACAATGGACAGGTTCAAGAGATTGTTAGATAGG
CACAT
>M00285:128:000000000-BF978:1:1115:8446:20136_1:N:0:46
ACATTCACTGCAAATGCTGTTGGGGTTGACAGATCTCCACACTGCATTACAAACCCTGCAGCTTTCCCACACCTCCACAT
CAATGAAGCCTCTGAACTCCTAAGTGTATCTTTATTGGCCAGACATAAATAAGTTTAATGAACAATCCTGATAAAACAGC
AGTCTTTTATAACCAGTTGTGCAAAGAAAAAAATTACAGTAATAAGCTTGAGGGGCCATTCTCCAGGATAAATAAAAACA
AAAAAGGATGTTTAAACTAAGTTGTAAAATATCTGCACAGAATTTGTCTTTCATGATGAT
>M00285:128:000000000-BF978:1:1115:9744:20137_1:N:0:46
TACATGCCTCACAAGCCTGATTGAATTCTTTGAGGATGAGTCAAAGCACATTGATGAAGTGGATGTGGTGTACATGGACT
TTAGTAAGGCATTGGATAAGGTTGCTCATGGAAGGGCCATTCTGAAAGTCAGGAGGCATTGGATCCAGGAAAACTTGGCT
ATGTGGATTCAGAATTGGCTTGCTCATAGAAGACAGAGGGTGGTGGTAGATGGAGCATATACTGCCTGGAGGTCGGTGAC
CAGTGGTGTTCCCCAGGGATCTGTTCTGGGATCCCTGCTCTTTGTGAT
>M00285:128:000000000-BF978:1:1115:7568:20138_1:N:0:46
CGGATTGTACTCATTTGCAACTGGTGTCTTACATCACACCGCAAACAAGACATGATCTTCAACTCTAGTCCATGCCTCAA
TCCTTTTCCCTCTCTTGTTGGTGTCCATCCCTCTCAATTACTCTTCCCATCGTTCCCAAATCATTCAAATCCCTCTCCAC
AACCTGTCTCACTTCTTCCATTCCAGTCCCGATGAAAGGTCAAGCACGTTCTGTTTGTTTCACTCACAATTATATGTACA
GTTTTAGATCACCTCCCTGCAGTCACTCCATACCATCCCATTCCCGCCCCCCACTGACCC
>M00285:128:000000000-BF978:1:1115:21568:20141_1:N:0:46
TCCCTCCTGTTGATAATGAAAAGATTTCTCTGTCACTGGATTGCCCCGCTCCCCAGCTCCGTCCTGAAGTGGGAATTAGC
CGCAAAGTTTGAGTTGGTTTCAATATTTCAGTGAAAAAGCAGCGAACATGTCAGCGATCGGGGAGAGGACGGGCTCAGTG
CAGCAATGAAACGGGTTTCAATGTAAGGCGCCGCCTTTAATTCGGATCAAACTTGCTTTGCAGCAAACGTTCCGGCCTCA
GACACTGACCGGGACCACTCCCGGTCTCTGGAGTGTCTGATTTTAATTGGAATCGGGG
>M00285:128:000000000-BF978:1:1115:23747:20141_1:N:0:46
ATGAACTGGACACTTACTGGGACAAAGCAACCTAAGTTTCCAGAATCTCAAATACCCTCTTGGTATTATTTCAATAGAAC
CTCTATTATCCTGGCTCCAATTAATTAATATCTTAGTTATTCTCAGAACTTTCACAGCAAAGTATTGTCCAACTCTTGCA
TCATTCAGTA
>M00285:128:000000000-BF978:1:1115:25275:20143_1:N:0:46
CAAGGAGAATTTTCTATGCACCTCAGTTACAAATGACTGCCCACTTCTCTTGTAACTGTGTCTGCTTGTTCATGATTCTC
TCATGAGTGGAAACATCTCAAAATCTTTCCTGTCATGCCCCTGTAGAATTTTAAATATTTCAATAAACTCATCCTTCCTG
CTC
>M00285:128:000000000-BF978:1:1115:10776:20144_1:N:0:46
GACTTCCAGTGGATTAGGGAGGAATAGGAGATGCACACTAGTGCTACTGACTCATGATGGCTAGTAAAATCTCACCTCCA
CTAATTAATAATGGCAATGTAATATTAATGAAGATTATTAACGAAGAGATTTCCTGCATTGACACTTTCTTCACTTTGAG
TTCACTGTGCTCACGGTAGTCAGTAGCAGTAGCTCTGGTTGTCATTAAATAGTTTGACTGGATTGCCTTTGCCAAATCCA
CAGATTTACGGGTACTGTAAATGAATATAGGCTCCATCTGCAGTAAATCAGAAGAAATA
>M00285:128:000000000-BF978:1:1115:4497:20144_1:N:0:46
CAAAAGCATTACCAAAGTAGTAGAAGAGTTCACAGACAATGCTGTCAAGCACCATTCTACAAGAAACAGCAGCAGTAGGC
AAAATGGCCCTCAAGCCTTTGCCACCATTTATAAAGACAATGACTCCATAGCTGACCTGACATTAGCTTGAACACTGCCA
TCCAATCCCCAAAATCCTTGATTCCACCAGACCCCAAAAATCTGCATCTCTCAGCCTTAAATGTATCCAATAATTTGGCC
TTCACAGCTCTCTG
>M00285:128:000000000-BF978:1:1115:24558:20147_1:N:0:46
TCCAGCATCTGCAGTCTCTCATGTCTCAGAAATAGTAACTGAGCACAGGCTAATTCAGATTTTACCTGAATTATTTCTT
>M00285:128:000000000-BF978:1:1115:27663:20148_1:N:0:46
GTCCGGATATTTTATAGCTGAGGGGAAGAACCTGTTCATGAATTATTGGGTATGGGTCTTCAGGCTCCTGTACCTCCTCC
GCGTGACGTGAAGAAGGTGTGTCCCGGGTGCTCCGGATCATTCATGATGGATGTTGCCATTTTGAATCCTTGATGGTGTG
GAAGCTTGTGCCTGTGATGGAGCTATCTGTGGTATATTCATTCACATCCAGATAATCCCTGAATATGTTTTGGTTCCCCA
GTTCAACGCAGTCCTGTAAACGCTCCTCCGCCTTCCTGGACCAGACATTCGCGGACCTC
>M00285:128:000000000-BF978:1:1115:22347:20148_1:N:0:46
GATCTACACTCTTTCCCTACACGACGCCCTTCCGATCTGAGCTACACTCTTTCCCTACATGACGCTCTTCCGATCAAATC
TACACGCTATCCCTACACGAGCCTCTTACAAACAAGAACAGACGACAACCGTGACGCGTTGGGCTACAGACGACGAAACT
CAGACGGCAGGAGGTCCGGGGACGACATGAGAGAGTTGCGTGCAATGAGAGCACCGGTATGGGGAGTATTACAATCTAGA
CGAACTCGCAAGCGACAAACACACTCACTAGAGCCAACCGACACGGCTGGCGTTAGC
>M00285:128:000000000-BF978:1:1115:18156:20150_1:N:0:46
TTTAAAATCTGCAAAGATTATGTATCAACTCATGAATACCACACAAACAAACATTCTGCAGCATTTAATGAAAATGAGGA
AACACAAACCAGAAATAT
>M00285:128:000000000-BF978:1:1115:18301:20152_1:N:0:46
TAAATTCTCTGGAACAGAATTTGCATGTTGTGTATACTCCAGGTACCTTGCAGGAGCTACCTTTAATCCAGGTTCAGTGT
AATGGCCACCTGAGCCTTTTTGGTACAGCTCATGCAGCTCCTGCCTGTAAAGAACCATTTACCTTACACAGAGTGTTGGT
ACCTGAACGGTGGCTGCAAGTCTCAGATCAAGTGACAAGGTGCCCTCTTTTTCAAATTCTGCTTATTCACCAGGGGTAGA
TGGGACTTCAGG
>M00285:128:000000000-BF978:1:1115:21747:20152_1:N:0:46
AAACAAATATTAAGAGGTGATTCCCTTGCAAAATGGAGGAGACAATAGCTGGCCTATTATTAAATGCCTTTTTATCATAT
GTAGGATAAATGGCATGGTGAACATATTTACCAATAACATTGCAA
>M00285:128:000000000-BF978:1:1115:24365:20155_1:N:0:46
ACAAATTCCAATGATTGTACAAAGTTGGCAGTTGCCCAATTTTTAACAGAAAACTCTCTTAATAATTAATCCAGCATCAA
GAACTCAAAGCTAAGTAAATATTAGCAAAAATCTGACCTTTTCCCAGTGGAGAAGTGCTTGCCAATGTGTTCTTAATTGG
CCAATTTTCTGAAGTACAGTATCTAACTTAATTTTCAGTTGAAAAGTCTCAGATGCAGTAATTTTTCCAATTCTGAAAAT
TCCTGCATATTCTCTCCCCCCCTCTCTCCCTCCCTCCCTTTCTAGTTGTAGGGT
>M00285:128:000000000-BF978:1:1115:23905:20157_1:N:0:46
GAATGTGGTTGAGCAGACGTAAGTCCCCTGAATCAGAGAGTTACCACAACTGCTACTTCAGCACTTGAAGTTGAAAAGGC
AGACTCTATCTTGTATAAAAACAAATTTCAGGTTTAAGCTATCATCTTCTCTAGTTTTTGTATCATTGCTGAGGTAATGA
AATACATTGTAAGCTTGGATCTCTGAGACCCAGG
>M00285:128:000000000-BF978:1:1115:7292:20158_1:N:0:46
TGCAGTGTTAAACTGTGGTTTAAAATTTAGTATCATTCTTAATGGTTTGTGGCAGTGGAAAAAATATAAAACCGTATGAA
ACACATGCAGCACTAACCTACCACAATTTTGGCTGATAGCCTTCTTCTCCATTGGGACTGAACCCTAAATCTCTGA
>M00285:128:000000000-BF978:1:1115:13237:20160_1:N:0:46
GTCACTTATTGTTTGCTGCAATACAACTGATTAGTGTTAATAAATATGATGATAAGAAGCTACAATTAATAAATGTCTTT
TTTCAAATCAATAAGTGAAAATATTCCCATGCCAGATATCCCGGTGATTCACTCATCATGTTCTGTAATTAAAGAAAATG
TTTTTTCCTTGGAGATACCAGTGATCAATATTCATTGTGGGTTTTAATTTGTCTGAAGTTGAATATGATTTTTAAAAAAT
CTTCACTTATGTGGTTGTAGTGAGACAACTGACAGCACTATCACTTTTCCACAATTCCCC
>M00285:128:000000000-BF978:1:1115:21096:20160_1:N:0:46
GTGGAAACAAAATAAAGATTTAAGATTTTTTAAGGTTTAAGATATCTTTATTAATCACATGTACATCAAAACACACAGTG
AAATAGATCTATTGCGCAGAGTGTTCTGGGGGCAGCCCATAAGTGTCACCACTCTTCCAGCGCCAACACAGCATGCCCAC
AACTTCCTAACCCAAACATCTTTGGAATGTGGG
>M00285:128:000000000-BF978:1:1115:19073:20163_1:N:0:46
CCTTTCCCCCACAAGAAATAATGGTCTGAGATCCTAAAGGCGTAGAGTCCCGAACACCACCCCCCCCCCAACCCAAACCC
AACAGGGGAGTTTTCGAACCCACCAAAAAACAAACCAATGACCCCCACCCCGGGCAGGGGAAAGGGCAAAGCCGGGGGAT
CCCAGAAAATTAGGAAATGTTGAAAAAAAAACTTTAAACATCTTTTACCCCCCCTTCGAAAGACCCTTCCCCCGACAAAC
CTTGTCCCCCCTGGTTCAAAGCTTGGGGGAGAGGGGTAAAAGGGAGCTCCGCCGCCTTGT
>M00285:128:000000000-BF978:1:1115:23748:20164_1:N:0:46
TGCCTTTAACTACCCACGTGCAATTGTTTATAAACTAGTCGATTCAGAACATAACTCTTGCAGCAGCCGCTCGGAAGAGG
CAGCAGCCATGCTGTGTGTAGGTGACCAATCCTCTCTGCAGTCCCCTTACACATTGTCAAAGTTTACTGCTGTCTCAACC
CATTCCTTCTGTTGAGCAATCAAAGTCCTGTTTGCTCATTTTATTTCTGCAAATTACTTGTTTTAATCAGTCTGAATCAT
CAATTCTCATAGATAAGTTACTTTGGCAGGCAAAGGTTCTATTACCATCCTGAACAGTGT
>M00285:128:000000000-BF978:1:1115:25578:20165_1:N:0:46
CTCTACTAGCTGCACCACTGGGCTGCTGTGTTGTATTGATGAGGAATGGGAACTCTGGGTTATCTTTATCCCCCCACTTT
AGCCATGACTGTAACTAGCCTACCTGAGTGATGATCCTCCTTGGCACACTGCGTCTGGGAGTTGAAGTCTGTATGTCCCA
GTTTAACACTTGAGTAAATCCTCTACTCTCAGAGATCTTGGGAGAAATCTCTCTTTTGCTCCTCACTTCACAAAATGACC
TTGGTTTCAGGGATTTTATGCCTAGCCTGATATATTTGCGTACATTTCCATTTCTTTTTT
>M00285:128:000000000-BF978:1:1115:11437:20166_1:N:0:46
GATCTACACTCTTTCCCTACACGACGCCCTTCCGATCTGGTCTACACGCATTCCCTCCTCTGCTCGCATCCAAACAAGAC
TACAACTTTGCCCTACACTACTCGCACCGTATAACTACACTCCGCACGCCAGGGGCAGGTGATGTCGACGGTGATAGCGT
TCCCTAAAGAGTGTCCCAGTGACATGCCATATAGACGGGCAACCAGATGCCACTTCCTCACATTGCCCAACTATGACGAT
TAGTTCCTAGCCTCCGACGCCGAAGCACGAGCAAGCACACAGCCACACGCCGTCTCCGA
>M00285:128:000000000-BF978:1:1115:16237:20166_1:N:0:46
ACAGGCATATACAAGGACCGTTGTTTTAGGAAGACCAAAAATATAATGGCGGATCCTTCTCACCCCTCCCATCATCTCTT
TATAATTTTGCCATCTGGAAGGAGGCTCAAATGTATCAGGGCGAGAACGACCAGGCTGAGCAATAGCTTCTTTCCACAAG
CCATTAGAACTGCGAACTTTCTCATTCCTCCATCTTCCTTGTTAACACTAAGGGATGCTAGGTGCACGGGAATGCACCAG
CACTTTAAATGCCCGCCACCAGCTTGTTCACTTTAATAACTATTTATTTAATTACCTGCT
>M00285:128:000000000-BF978:1:1115:15602:20167_1:N:0:46
CCTGAAGCTGAATTCTGTAACTCTACTAAAGAAACAAAGGACTGCAGATGCTGGAATCTAGAGATGAAAAACACGATTAT
AGTGGAGGAACTCAGCAGACCAGGCAGCATCCATGGAGAAAAGCAGGTGGTCAATATGTTGGGTCAGGATCCTTCTTCAG
GACTGAAGATAGGAAAAGGGGAAGCCCAATATATAGGAGGGAAAAACAGAGCAGTGATAGGTGGACAAAGG
>M00285:128:000000000-BF978:1:1115:14680:20168_1:N:0:46
NNNNNNNNNNNNNNNNNNNNNNNNNNNNNNNNNNN
>M00285:128:000000000-BF978:1:1115:13710:20169_1:N:0:46
CCATACCTCTCCCATCCATGCACCTATCCAAACTTCTCTTCAATGTTACAATTGAACCTGCATCCACCCCTTCTGCTGGC
AGCTCGTTCCACACTCACACCACCCTCTGATTGAAGAAGTTCCTCCTCAGATTGCCCTTAAATAGTTCACCTTTCACCTT
AAGCCTATGTCCTCTAGTTCTAGTTTCATCCAACCTGAGAGGAAAAAGTGTAAGCAAAGTTCATCTAACTCCAGGCTTGT
TTGTTCTTCCTGCTTACAGTTTCACAACAACACCAATAACGTAAGACATAAGATGTAGG
>M00285:128:000000000-BF978:1:1115:25397:20169_1:N:0:46
GATAACAGCCCAGAGAAACAGCATTTCAGTATCAAGCCTTATACTTCAAAGTCAAAGTCAAGTTTATTGCCATATGCATA
AGTACATGTCTGTAAAGGTGCAATGAAAAACTTACTTGCAGCAGCATCACATTGCATCATATAAGCAGGGTCCACAAGAA
AAATATTAACTAAACAAATAAATTAAGTCTTCCTTCCCTCACTATGTATATGA
>M00285:128:000000000-BF978:1:1115:9508:20169_1:N:0:46
GCTTTAAGTGAATGTGGGTCTTAAACATTATGGTAAACATTGAAACTAAATAGCTGTAACTATAAGTGCAATTAATCTTG
AATCCTACTTTGTTAACCATGCATATTTAGCAAGACATGT
>M00285:128:000000000-BF978:1:1115:5520:20169_1:N:0:46
GCTGTGTCATCGAATAGCCTTGCAGCTGTATAAGCTACTGTCGAATAGTCGTTACCAAACGACTCAGCACCATGCAATAC
ATACACTACAACTATTTTGCAATAGGTACTCAATGGGCTTTGTGTATAAATCGGCAAATGAATGGATATAGCATTCAAAA
CGCTGTTTTAGCCACATAACAAATCTTTTGCTATATCATCAAATAACTTATCAGGGGTAAGAGAAACAGTAGAATAGCTG
GTATCAAACGACTCAACACCATGAAATCAATGGACTACAATTGTTTTCAAATAGATTTTC
>M00285:128:000000000-BF978:1:1115:14733:20172_1:N:0:46
TAAAACCTGTCATTTTCAGATCAACAAGGTAGAAAATCATTGTTTTTTTTTACCACACACTGCACCACTGTTTACATAAC
TTGGGGAAGTTTTATATTACAAAAGTGCTAGGGCAAATTAAATTGCAGCTGAAACTTCAGAGTCAATTTTTCACTATGCT
TTTGTACCCAGGAACCTATATCAGTTCAGTCTTGGTTAAGCTAATTTTCAAACTGCTCAGGACCTTTTATGTTAAGAATT
TCTAAGCCTACATCTCCAGCTTTTAAACACCCAAAGTGGATTTCAGGAAATATGCACA
>M00285:128:000000000-BF978:1:1115:10382:20174_1:N:0:46
CTGACACTATTAAATATGAGCTCAGACACTTACATTGCAAGCACAGAAGACAATACTTAGAGGTGTGCATTGCAAAGGGA
GTGACATCATAGGGAAAATGACAACTTTTACTACTAGAGAAACAAAGGACTGCAGATGCTGGAATCTAGATGAAAAACAC
TATGATGCTGTAGGAACTCAGCAGGACAGGCAGCATCTGTGGAGAAAAGCAGGTAGTCAACATTTCAGGTTCTGAAGAAG
GGTCCTGACCTGAAACATCAACTGCCTGCTTTTCTCCACAGATGCTCCCTGGCTTGCTG
>M00285:128:000000000-BF978:1:1115:9368:20175_1:N:0:46
ACTTGACCAGAGACCTTCTGCATCTCCCTGGCACAGCTAGTTATAGGGACAAAGTGGTCCAACTTAAGAAGCTCTTAAGA
AGGGTCCTGACCCAGAACATTGACCACCTGCTTTTTTCCATGGATGAACATACAACAGAGTGCAGGCCATTTGGCCCACG
ATGTTGTGCCGACTTTTTATCCGGCTCTAAGATCTATCTAAACCTTCCCTCCCACATAGCTCCCCATTTCTCTATCATTC
ATGTATCTACCTAAGAGTCTCTTAAATGTCCATAATGTACCTGCCCCA
>M00285:128:000000000-BF978:1:1115:6623:20175_1:N:0:46
TACTTTATTAATAACTACATCCAATAATATGTAAAATAAGAATAAAAAGTTAGTATATTAGTACACAATAGAATGTTAGA
ATCTTAAACTATAACCCCAAAACTACTCGTTGTGTGTGCGTGTCAAATTCCTAAACTCCAAGTCCAGGAATTAGTTCTTA
AAGTTCAGTTCAATAAGCCGTAAGATGACACGAATAAAGGCTTCTTCACAAGCACTATCCACCGAAGACAAAACATAGAT
ATAGAGAGAGATTAGAGAGGAATCACGAAATCCGAATGTTCCACTCAAAACTCAAACGAC
>M00285:128:000000000-BF978:1:1115:20005:20176_1:N:0:46
AATTAACTGCACCTCCTACCCCTGAAACGTTTTTATCAAATATAGCAAGAGATTTCCTATTTAGGTAAAACAGCGTTTTA
TAATCTAAAACCATTGAGTTGCCACTGTTTTCAGTAAAGGCTTCAAGTATCTAATGGAAAACAGTTGTGGTGTATGTGGT
TCATGGTGCTGAGTCGTTTGGTAACAGTTAATTAACTGCACCTATTACCCCTGAAACGTTTGTATCAGATATAGCAACAG
ATTTCCTATTTAGCTGAAACAGCGTTTATAAGCTAAAACCATTGATTTGCCACTGTTTTC
>M00285:128:000000000-BF978:1:1115:16664:20177_1:N:0:46
GGAGGCAGATACCTTGGACAGATTCAAGAGATTGTTGGACAGGCATATGGTGGAATGTGGGATGGAGGGATATGTGGGAA
GAAAGGGTTAGATAGTGCGAGGTGTGGTTTGATGGACGGCACAACATGGTGGGCCAAAGGGCCTGTATTGTGCTGTATTG
TTCTATGGTTCTATGTTTCTATATCTTCGTTAGTCACATGTACATCGAAACACACAGTGAAATACACCTTTTGCACAGAG
TGCTCTGGGGGGCAGCCCGCAAGTGTCGCCACGCTTCTGGCGCCAACAT
>M00285:128:000000000-BF978:1:1115:24282:20177_1:N:0:46
ACACACCCATCAAACTCTGACCCATATATGCGCTTTACACTGAGGAAGCGCCGAAAAATATTAGGGAAGTTGAAATCACC
CCTGGCAAAATGCCTGTTATTTTTGCACCTCTCCAAATTTTGACACCCGATCTGCTCCTCAGTGTCTCTGCTGCTTTTGG
CGGGGAGGGGAGATTTCTGTGGAAAACTCGCAATAAAGTCCCTTGTTCCCTTCCTGTTTCTGCGTTCCAACCACTCTGAC
ACAGAGGACGATCCCTCCAGGACGTCTTCCCGTTCTACAGACTCGACACTGTCCCTGAAC
>M00285:128:000000000-BF978:1:1115:11588:20181_1:N:0:46
GAGAGGGAATGAGGGGTTGGGGGACGGAGGGAAAGAGTGATGGGTTGGAGGGAGGGAGGGTTTGAGGGAGGGAGAGGGAG
GGAGGGGTTAGTGATTAAGAAGCGTGAGGGATTGGAGGGAGGGAGGGAGAGGGATTGGGGGG
>M00285:128:000000000-BF978:1:1115:24524:20183_1:N:0:46
GCTGGAGAAGATCAGTGGGTCAGGCAGCATCTATGGAGGGAAATGTCTGTTGAAGTTTTAGGCTGAGATCCAGATGAAGG
TTCTCGACCTGAAATGCTGACTCTCCATTTCCCTCCATGGATGCTGCCTGACCCACTAAGTTCCTCCAGCACCTTGTGTG
TTGCTCCAGGTTCCAGCATCTGCAGTCTCTTGTACTCCAAGTTTTCATATTCACTTGTACTCAGTGGGTAAATAGTAACA
ACTCAGTTGATTAATTCCTTGCAAATGGCTATTTCTCTGCTGACACTTTTGGTAAGATAT
>M00285:128:000000000-BF978:1:1115:6374:20184_1:N:0:46
TGTCATGAAACTGTCACAGCACAATTAGAACATTATTATACTTCTCATTACTTAAAGGAACCGTCTGCTGGTAATATGTG
TCCTAACTGAGAAGCTTCAGAACCCACTGCAGTCTGCTCAAGTATCTGCCAAAGTCCACAGTTAACAGTGAATGGTTTCT
CCAGCAAGTAACTGCTAAGAGTTTCATTTAGATTGGGGCCTTAGTGGTGATATCACTGGTATAGCAATGGCCAGCCCTGC
ATGATTATTCAGGGACATCAGAGCAGAAGGCAAGAACATGCCCATCTGTGAAGAACCTGC
>M00285:128:000000000-BF978:1:1115:4645:20184_1:N:0:46
CTGGAGAAAAATTAAATGTGTGCAGTATCTAATTAGAATTATGTTTGGCTTTGATCTAAAGGTATAACATTTTATAAGTT
CAATCTATGCTTGTTATAAACAGAAACCATACAATATCCAGAAGTTCTGATTCTCCAGTGAGATTTCCATTTGTTTTTCT
TACCTTGTTGGTTTTCTTTTCTTTTTATGCTTATTAAAGCATATTAAAATTTGCTCTTTTCTCTAACTGTTGAGTTCTGA
TCAAAGGTCATTTACCTAAA
>M00285:128:000000000-BF978:1:1115:17215:20185_1:N:0:46
CTTTCCTTTACATACAGGTTGGCGATGCTGTCAAATGAATGTCAAAAACACAGGTGGAGGGAGAGGTTGGATGTGCTTGT
ATCTGACCTGTTGTGCATTCTGTACTGTAGGCCGGAAAACGTGGAAACCCGATGACCACGTGGGTTTCCTCCGGGTGCTC
TGGTCTCCTACTGTGCCCCAAGCCCATGTGGGTTAGTATGTTGAGCATAAATTTCCCCCAGAGTGTATATGGGTGATAGG
GGGATTTGAAAGGAGCATTGGGAGAATAAAATGGGG
>M00285:128:000000000-BF978:1:1115:26008:20186_1:N:0:46
GGCCTAGTCACTGGTCTTGGTGGGATAAAGATGGTAACATCCCTTGCAATGTTTTCCTTATGGTGTAAAAGTAGGCTTTT
GGCCCATCGAGTGTACACTGGCTCTCATTCCCCCAGTAATTTTCCCTGTGACCATTCCTACCTATATTCCCATTAATTCT
GCACCTTACCTTAAAGGCGGTTGGTATTGGTCAATTATACATGCTACTCTGCTTGTCTTGGGGGGGTGGGGGGAGGCAAG
ACCATCCAGAGGAAACCAACCCAGTCACAGGGAGAAAAGGCAAAACCTCCACCAATGA
>M00285:128:000000000-BF978:1:1115:19886:20188_1:N:0:46
ACATTGACTCTGTTTCTCTTTCCGCGGATGCTGACTGACCAGCTAAATGTTTCCAATATTTTCTGTTTTTTATTGTAATC
AGCTGAGTTTTAGCATACACAGCCACTCACACAATACCCTCAACAGGGAAGTAACATAATGCTGAAAACACTGGCATAAG
TGAATTATGTTGACTTTTTTGTTAGATGGATCTTCTGGAACTTCATTTAAATAATTACTGAGATTAGATTGAAACTTTGC
AAAAACTTCCTTCAAGAGCTATGTGGAGTCCATGACAGAGAAAATAGCTTATGTTATTTG
>M00285:128:000000000-BF978:1:1115:24235:20189_1:N:0:46
ACCTGTGGAAAAAAAAGAAAAATCCTGTCATTGATTGCACATGCTGTATGATGGTAACACACCATGATAGGCAATAAAAA
TCTAACAATAAATTAGCTCTGCACCATGCAACTCAGCATCAAAAGAAGCAAGACTGCCATCTGCAGTGTTAATTTTAATA
TTACAAGCCAAGGAATATACAACTGAGCAGACATAAATGGCTTCAAGAATTCCAGCACTAAAATACATGCATAACCAATT
GGCTAAGGAATGAAAGATATCAAACCATCAGAAAAAGCTTTGCGTAGTGAATATGGTTA
>M00285:128:000000000-BF978:1:1115:25603:20194_1:N:0:46
ATGATTCATCTGTTTAATAGCAACCATGACATTGCACTCAACTTGTCGAGAGAAACATGTGCCAGGAGTGGGGTGAAATC
ACATTTTACAGTAAACACAGAAACACATTTAAATCATAGCAAGGCTCCATGAGAGTTTCAGTGGAGGTAAAACATTTTGA
CCAACAGACACCTGCCTTTA
>M00285:128:000000000-BF978:1:1115:23106:20195_1:N:0:46
TTCCTTAGCAGCCTCCAAGATGATAACACATTTCCAATATTAGAGTTTAAGACTACTGAAAAAAATCAGAACATACTCTG
ATTTCATAATGTGAGATTAGTTGTTTAGTAGTATATCCATGTGTTTTTTTGTTTATATATTACTGAATTTTAAAATAATA
AAACAGGTTTACATTTTATTTTTCCATTTTATGGTGCCCCCTTCCCCTGTACTGTCAAGAGACTGCCAGTATATTGATAA
AGTTAAATGTTCAAATGATCTTCTTGGTTTTGGA
>M00285:128:000000000-BF978:1:1115:12300:20195_1:N:0:46
ATGAACTGTTCAAGCCGCTACGTCTAGGTTAGTTAAGTTGTACATCAGAGTAGTTGATCAATGTTATACAGTGTTTACGA
AGTTACCCTTTACCCATTTTTATACAAGTGGAGCAAAATGGAAACAATGGCTACCATTTTCCTTAAAGGC
>M00285:128:000000000-BF978:1:1115:8629:20195_1:N:0:46
AGTGCAGGTGTTCTGAAAAATGGTCACCTAGTCTGTGTTTGTTTTCACCAACTGGAGGAGGCCACCTCACCCCAACACCC
TGCCTTCTCTTCTTCCCTTTCCTAGCCTTTTTAAAAAAAATTTAAATTTTAT
>M00285:128:000000000-BF978:1:1115:24020:20197_1:N:0:46
TAAGATAAAACCATTCATTTTACAGTTTCTTCACAAAACTCATGGACTACCAACAGGAAAACACTTGTAGTGTATGTATT
ACATGCAGCTGAGCCGTTTGGTAACAGTTATTTAACTGTACCTCTTGCAACTGAAAAGGTAATCTGATATATCACCAGAT
TTCGTATTAAGATAAAACTGCGTTTTATGAGATAAAACCACTGATTTGCAAGTTTCTTCCCAAAACACATGGGGTATCAA
CTGGAAAACAATTGTAGTGTATGTATTTCATGCTGCTGAGTCGTTTGGTAACAGTTATTT
>M00285:128:000000000-BF978:1:1115:19797:20203_1:N:0:46
GTTAATACATCCTCAATGTGTGCCAGACATTCCTTGATACAGTTTAAAGTTGTGCACAGGGCCTATATGTCCAAAGATAA
GCTAGCTCGTTTTTATGATCGTATAAACCCTATATGTGACAGATGTAAATCAAACGTGGCTTCTTTGTCACATATGTTCT
TGTCTTGTCATTACTTGGAAAAATATTGGAAAGACATTTTTAATATTATTTCAGATGTATTGAAGATCGATTTACAACCT
CACCCTATTACTGCAATTTTTGGATTACCATGGATAAAGTCTGGCCATTTACCTGCTTC
>M00285:128:000000000-BF978:1:1115:26670:20207_1:N:0:46
TGTTTCCCATGGTGGGTGAGTCCAGAACAAGAGGGCACAGTCTTAGAATTAGAGGGTACCCATTTAGAACAGAGATGCAG
AGAAATTTCTTTAGCCAGAGGGTCATGGATTTATGGAATTTGTTGCCATGCACAGCTATGGAGGCCAAAACATTGGGGGT
GTTTAAGGTGGAGATTGATGAATATCTAATTAGTCAGGGTATCAAGGGATATGGGGAAAAGGCTGGGAATTTGAGCTAGA
TGGGAGAATAGTTTGGCTCATGGTGAAGTGCCGGGGCAGACTCGATGTGTTGAATGGCCT
>M00285:128:000000000-BF978:1:1115:7071:20208_1:N:0:46
CCAGATTCCAGCATCTGCAGAATCTCTTGTATCTTCTTCTCTGTGTAATGTGTTAATGGTAAGGTGCTGGGACCTGTCCA
GCAAGCTAAATTTACACAAGTAGGATAAGAAAAGTTGATATAAAAACAAAACAATAACATTTTGTTAGCTTTCCTAATTA
CTTGCTTTACCTTTATAGTAGCCTTTTGCAAATCATGCACCATCACACACAGATCCCCCACATCTCAGAGCTTTGCAGTC
TTTCACCATTGAGATTTTCGTTTTTCTTTCATTCCTGCCAAAAATGTACAAGTTCATCTT
>M00285:128:000000000-BF978:1:1115:21777:20209_1:N:0:46
AACACAAGACATAAATTCTTAATTTATGCTGAAAATATATAAAATGTGCAAGGTGTTAATTATTTATCCTCAGCAATTTC
AGCAACTACTCCTCACAGCTATCATGGCTCCGTGATCTGTGCTTAAGATCAGCATGTTCGGATTAAGAAATTTCCCACTT
TGTTTTCCGATTTTCAGT
>M00285:128:000000000-BF978:1:1115:12249:20209_1:N:0:46
TAAATGCATTTCCTCCAGTATTACACATTTCACCCCTGGGAAAAAGATTCCTGCTGTCTATCTATGCCTCTCATAATCTT
ATTAACCTCAATCAGGTCTTGCCTCAGCCTCTGCTGCTCCAGAGAAAACATCGCTAGTTTGTCCAAGCTATCCAAATAGC
ACATGCCCTCTAATTCAGATGACATACTGGTAAACCTCTTCTGTACCCTCTCC
>M00285:128:000000000-BF978:1:1115:18702:20210_1:N:0:46
GTTGGTGAGAGTCAAAGGGGACAAACCAAATTTCTTTAGCCTCCTGAGGAAGTAGAGGCACTGGTGAGCTTTCTTGGCCG
TGGCTTCTACGTGATTTGACCAGGACAGGCTGTTGGTGATATTCACTCCTAGGAACTTGAAGCTCTCAACCCTCTACCCC
GGTGTACATAGACAGGGTCATGTACACCGCCCCCTTTTCTGAAGTCAATGAATAGCTCTTTTGTTTTGTTGATATTGAGG
GCAAGGTTGTTGTCATGACACCATTCCACTAAGCTCTCTATCTCCTTCCTGTACTCCAAC
>M00285:128:000000000-BF978:1:1115:13422:20211_1:N:0:46
AAACTACGTTTAGCAGTCAGTTACTGCAACCTGGAATGCAGGCAGCTTCAGTCTACATTTCAAAAGCCAACTGGATAAAG
ATGTAGAAGGAGAATTTGTTTATTGTCACAATGTTGCTTGAAGAGCAAGCTGACAGAGAACCCAAATGCAGCACACTGGT
ACAAGACTGGAGACAGGATACTTCCTCAGGACCAAACACAGGCAGTAACTGGAAGGAAATCTTGCTTCAGAGATCTGAGT
AGTAATCCCAACACAAACTGAATCTTCAAGCAGGACTAGAGAATGCAGGACTGCTCTGG
>M00285:128:000000000-BF978:1:1115:15055:20212_1:N:0:46
TCTATTCCAATTTAAAATAGAATGGAAGAATACAGATGGGGCCAGATATTTCTGTAATCTTACCAACTTTATTAAAGTAG
AGTTTAAATGTTTAGGATAGAATAATATTACGTAGTACTTGTAAGACTCAGCTTTACCAAGAGTGCTGAAGTCTAAAATT
AATGTAAGTATATATAAGAAGTA
>M00285:128:000000000-BF978:1:1115:24423:20213_1:N:0:46
CAGTTGGAAGTCACCTTTTTGTGCATATTATACACCTGAGCTGTCCCAAACAAGGTATGTTCACCAAACTTTCCTTGATA
GCGGTTGACAGCCTTGTGTTTAATTAATGCAAGGGGTGACCAGAGCTACTATTTCAAGTCTATCTCAGCCTGATTCTACT
TGGTCCCAAGGCAAATACTGTTTCCCAGGCAACCAAACCGCAGGTAGGGGTGGGGAAATAAAAGAATAAATGGCTCCTCC
TTCAAGTCTGATTTATGACTACTTGTGAATTTCTCAATGCTTCACATTGAGAAATATGT
>M00285:128:000000000-BF978:1:1115:19903:20213_1:N:0:46
AGTGATCCAAGTTCATTGACAATACTTAAGGAATGACGTCAACCCACATGTCCCTGATGCAGAAATCCTATCTGCGTCAC
AAAGGTGAACAATGACGGGAAGTAGCTGGTCAAATTTTCCAAATGACCCAAGACAGCTCGGA
>M00285:128:000000000-BF978:1:1115:14970:20214_1:N:0:46
GATTTTGTCATTTTAAATGCGGTTTTCATTTTCAGATTGCGATTATTCCAGAAGTTTGACACGTTTCGCATCCTTGTATG
TGGTGGAGATGGAAGCGTTGGGTGGGTGCTGTCTGAAATCGATAGCCTCAATCTCCACAAACAGGTACAGCTTATTTTTT
TAAAAAAGTCCTTTGTTTGTTTTGATTGGAGCTAGTGGCACAATGACAGTATGTATTGGTTGCTATTCATAATCCCAGCT
TTGTGTATGCATAACAGCAAAGTACAATTCAGCCGATCAAACCAACATGAATCAATTAAT
>M00285:128:000000000-BF978:1:1115:24596:20214_1:N:0:46
GAACTAGATTGCATGTAACTGTTGTTAATTAACAAAAATATACATTAAAATAAAAAAACTTATTAGTATTGGTACTGGTT
TATTATTGTCACTTGTACCTATGCACAGTGAAAAAACTTGTCTTGCATACCGTTCATACAGATCAATTCATTACACAGTG
CAGATACATTGGGTTAGTACAGAGTGCAATGATGTAGTACAGGTAAAAACAATAACAGTACAGAGTAAAGTGTCACAGCT
ACAGAGAAAGCACAGTGCAATAAGGTGCAAGGTCACAACAAGGTAGATCATGA
>M00285:128:000000000-BF978:1:1115:20337:20216_1:N:0:46
TAGCACTGGGGATCATATATTCACATCAACCATTTGTTACTTCATCAGTGGACTTAATTAAGTTTGTTAAACACAATTTG
CACTGAAAAAAATCTATGTTGCCTTTCCCCAACTGATCCATGTTTCTCTGATGGACTGTTCATTATGTCCTTGATTATGC
CTTGAAGTTTCACCAGCAATGAGATTAAATTGACTGCCTGGGTTTTTCCTAACACACTTTGAACAATGGTGCAATATTTT
CAATTCTTCAGTCCTCAAAAACCTACCACTTGATGCCTGGATGATACA
>M00285:128:000000000-BF978:1:1115:10199:20216_1:N:0:46
GGAGAAGGTAACCCCCGTCAGGCATGGGGCAGTGCAAACTTTCTGTCAGGGGGCATCGATCAGTTGAACAAGAAATGGAT
AGAGTGAATCCCCATTGTAGAAGAGGCAGGTTTACGACATAATGGGGACTGCAAAGTCTG
>M00285:128:000000000-BF978:1:1115:4489:20216_1:N:0:46
TACGAGGGGCCTTTCTGGGTGGTCTGGCGCAGTGGTTCGACATAAGTCAGAGGTTGGGGGTCATGAGCAGACTTTCACAG
TGGAACGTCTGATGCCGGCGCATCTGGACATTTCGCACCCGGTCAGGGTGCCTTCGCCGCGCCAGTGAGGCAGGCCTCCC
AAGCTGAACGATTGGGTTGATGGCCCCGCGCCTCCGCTGGGCATTTCTCGGGGGGGTGGGGGGTGGGGGGGGTAGCGACC
CACGCTACTGAGGTCTGAAACGCCGTCGGCCGCCGTGGGGAAATGCGCGAGTTCTCGCG
>M00285:128:000000000-BF978:1:1115:13393:20216_1:N:0:46
TTTTGCAGTCCTTCAGGCAGAGTTTCAGGGGGTAGAAAACGAGGATTGCTCAAGGATTATGATTTCAGGATCACTCTTGT
GAACATAGAAGCAGGCAGGTTGCGTGGGTAAGTGTGTGGTGGAGATGTGGTCTGTGCAAGAGGGTTTCATGTACTTGGGG
CTCTGGAATGGAGAACTGGTACTAAATGGGTTGCACCTGAAAAGTAGCCAGGAGCAATGTTCGCACAAAAAGTTAACATT
ATTGGGGAACATTTGCTAAGATTGGGTGCTTGGAAGAACCACGCCTATAGCAAAAAGGA
>M00285:128:000000000-BF978:1:1115:5189:20216_1:N:0:46
GTCTCATCCTGGGTTTTACATGTACACACCAGAAAAAATCTATTTGTATTTTCCAGTTAATTCTCTGCTAGAGGATGCTT
CTTGTTTACTATGAGGTATTATTTCCTGCATCCTGTCAGTCTTCTCTGAATACTATTATGCCCATTTCTCTCCAAA
>M00285:128:000000000-BF978:1:1115:15310:20218_1:N:0:46
GTAGCAACAAAGATCACTTTAAGACACAGCAGATATCCCACTACATTTTTTATTAGATTCCACACATGTTACTTCGGTGG
CTGCTTCCCAAGTGTATTTCATTAATTACTATGCAACAGCACAAAGGAACAGATGCACTGAGTGAGGTTATTTAAAATGG
CTCCATGCCTGCCTTCTACCCCAAGATACTAAAGTCCCTGACTCCTCTGTTTTATAAATGGGTTCCCCAAACTCAGACAA
TGTTTGGCATTATTAATGGAAGAGTCCAATGTTCTGTAAAATGTCTTGAATTTATTTCTT
>M00285:128:000000000-BF978:1:1115:18308:20219_1:N:0:46
TTAACCCCCCTCCTGGGCATCGCTGTGGGTTCAGTCGTTTGCTGGCGGTGCTGTACAATGGGGGCAGGTTGGTACAGGAG
CTTCAGGCCCATTTCCTTGTACACGTCAGGTCCAGCCTCCAAACGAGCATGTGTGCAAGCTGCGTGTTCACACCGCAGTG
TGATAACAAAAGGTGGCGTGATGTTGCTTGTTGAGGTGACGTGGGTTGAGCATTTTTCCATTTGCCCTGATGATTTGATC
CATTCCGGCGGTGAAGTGCAGCAGCGCAGGAAGAGAGGTTCAACAGAGCAGTGAGGCGAT
>M00285:128:000000000-BF978:1:1115:6002:20223_1:N:0:46
GTCAGTCAAGTGTTAAAAGTCTGTCATGGCTCTCACAATGTCCTCCCTTGCCTGCTATGGCAGTCTGAGATGCATCTCCT
GAGTTACTGGAGATTTATCCATCTTTAAGCCTACTAGG
>M00285:128:000000000-BF978:1:1115:8001:20224_1:N:0:46
CCACTCAATTCTTTTTCCAATATGTTGACAGTGGTATTTGTGCTGCTGTGTGGAACTTGAAAATGTCATTAATTTTGTTG
CTAATTTCCACCCTGCTCTCACCTTCACAAAATCCATCTCTGACTCCTCTCTTCTCTTTCTTTATCTCTCTGTCTCTGTC
TGAGAAGGTAGGATAGCGACAAACATCTATCATGAGCCCACATACTCACATGGTTTTCTTGAC
>M00285:128:000000000-BF978:1:1115:20757:20225_1:N:0:46
TCAGATTTAGCCCTTTAGTTCAGGTTTCCAAGGAACAATGGCATGAAAGTAGATTTCAATACTTCATCAATCATCCTGCC
ACTTGATTTGTTAGTCCTTAATTACTCAATAGCATGCTGCTAGACTGAAGAGACTAGCCAAGGAAAAAGTCAAGTGTGAG
GGGTGTGAGTGCCAGATTCTGGCAAATTTTCTTTAACATTTATCGGCAATATCAGTTTCACAAGCTACCATCTGGGCCCA
ATAACCCAAAGCTATCGGTGAACTGTAAAACATTCTAAAGAGACTGAAA
>M00285:128:000000000-BF978:1:1115:19213:20226_1:N:0:46
GGCTTGATACCATGACCCCGGGATCTAAATTTTCCAGTCATGCTCAAACCTTTGAGACTTCCACGTATCTCAATACGGAA
CCTCTTATTTACCTAAACTGGAGAGGATATGTGCATTCTTCTTAATTTATCCTCGCATGACAGACTTATTATTGCAGATT
ACTGAACCTTCATTATATCCATCTAAAGGCAACGATAATCTTTCTTGGCAGTATTCCAGGTGTGGTGTCAAGTCCTAGAT
AGCTAAGGCAAAACTTTGTTACCCATATGCAATGCTATAACCCTCGCACAATAAAGGCTT
>M00285:128:000000000-BF978:1:1115:16166:20227_1:N:0:46
CCCCTCACTATCGCATTGCACCGGCAGCAATCCCGAGATTGCTACCCTCAAGGTCCTGTTCTTCAGTCTTCTGCCTAGTT
CCCGAAACACACTATTCAGGACCTCATCCCCTTCCCTATGTCGTTGGTGCCAACGTGAACCATGACTTCCAGCTGCTCTC
CCTCCCACTCAAGAATCCTGTGGACCCGATCAGTGACATCCCCGGACTGCGTTTGTTCTCATGGGTATGTGGCATGCTGA
GGGGGTG
>M00285:128:000000000-BF978:1:1115:13994:20233_1:N:0:46
AGACTCATCCAGTTAGGATCCAGGTAGCATTTCCCAGAACGAGGGGCCCAGCAGCCCACCCTTGGAAGAATAACCTGTTA
GACTTTATTCCCCTGAAGAAGCCCAAGTGAGAGAGAAACGTTGGGAAGAGTGCTTTCCACAGGCAAGCGGAGAACGCGAA
CGGATCGAACCCCAGGACAGACTGTAAGAAAAATAAACCTATACACCCCAAAACCCTTAGCCTAATCACCCCAAAACCCT
TAGCCTAATCACCCCAAGCCCCTTAGCCTACATCAGCCCCTTAG
>M00285:128:000000000-BF978:1:1115:11865:20234_1:N:0:46
GTCAACGTCAGGTTTTGCAGAAAAACAAACTGCTGGAAGAACTCAGTGGGTCAGGCAGCATCTGTGCAGGGAAATGGACA
GTCAACATTCCGAGTCGAGACCCTTCATCAGGACTGAAAGGTAGAGGGGAGACAGCCAGTAGAAAGAGGTGAGGGCAAGG
GGTGGAGCTAGCAAGTGATAGGAGATCGGAAGGAGCACACGTCTGAACTCCAGTCACTCCGCGAAATCTCGTATGCCGTC
TTCTGCTTGAAAAAAAAAAAAAACTATACGCGAAGGTGAGAGGATGAAAGATATCACACC
>M00285:128:000000000-BF978:1:1115:10171:20235_1:N:0:46
AATTGATGGATAGGAAAGGTTTAGAGGGATACGGGCCAAACGCGGGCAAATGGGACTAGCTCAGTTTGACAACGTGATCT
GCATGGACGAGTTGGGCCGAAGGGCCTGTTTTCCTGCTGACAAACTCCATGACTCTATGACCAACTCGAATGGTTATCAG
CCTGGGCTGCTTGGCACCATTTGAGGGCACCAGATATCACAGGGCTTTATTGCACGAGGCTTTAATAACGTTGAGACTAT
TTAACTGAAAAGTTTGCATGAAGATTAAAGTAAATAAAAGTATTCG
>M00285:128:000000000-BF978:1:1115:20743:20237_1:N:0:46
AGACCTCACTTGGCTGGCAGTGAGAGGGATCCTCCCTGTCAGATCCTTCATGCACAGTTGGGGCCTCAATGCCATTGTAC
GCTGCCCTCAAGATGGCTGCAGTGTGATCCACCTTCTCACAGACTGTGCACTTGCAGTGGTCCTTGTTGAGGTTTGCCCC
AGCCG
>M00285:128:000000000-BF978:1:1115:23082:20240_1:N:0:46
GACTCGTTGGGCCAAAAGGGCCTGTTACCGCGCTGTAAATAAAATTAAATTAAAATTAAAGACTAGAATTTATTACTCTG
GGGCATTTGACATATTAGAATGATAGGCCATTTCATTGGTGTGGAATATTGGCTCAAACTCGATGTAGACTTTGGCCAGA
GAAAGGAAGAAGGGTAAGAGTTTTATTATTGGGAGTATTACTCAAGAACTGCAATATTATTGTTCTGCAATAATTATCGG
TGATTTTAATTAGTGTATAAATTGGACAAATT
>M00285:128:000000000-BF978:1:1115:7698:20242_1:N:0:46
CGAATCCTCTTGCAATAAAGGTCAACGTATGATTTGCCTGCTGCACCTGTGTAATAGCTTTCAGTGATTTGTTGACAAGG
CCAGCCAATTCCCTTTGAAAAGCAAGACTTCCCATTCTCTCTATTTAATAAATCTCAGCATTTCTGGCTTTCCATTGATG
TTGATAACCTCACGTTTTTCTACATGGGAATCCATCTGTCATGCTGTTGCCACTCACTGAGCTTCAA
>M00285:128:000000000-BF978:1:1115:15768:20242_1:N:0:46
TGCCTGCCATTTCATTCAAATACATATCCCTTAGGAAGGGGAAGGGAGTCACACCAAGATTGAGAGAAGGTAATGGTCTT
GATGGGAATGAAGGGGTAGTTGAGCAGAAATGTGGTTGTGAACAGAGATCCAAAAACCTAGAGATGGTATTTTGAAAGTG
AACCGGGAGAATTTTTCCCTTGGGACGGAACATGGGAGGGAGCTGTTGCCCAGTTCTGA
>M00285:128:000000000-BF978:1:1115:13164:20244_1:N:0:46
AACAGGGCCAGGGATCAGCTCCTCCAGCACGACACCTCAGGGGGAACCTGGTGGCCATTTGGCTCTCTGGGGGGATGGTG
GGCAACTATTGTCCACTTGGCTATAGCCCTTGTATTAGTCGTCATTGCATTTTGTGTGTTATGCTGTGCCTGTCAGCTGA
TAAGGGCTATGCCCACTCTCCATTGAATGATCAATTTTTGTTTATTTCCCCCCCCCTTTTTGTTTTTATTCTACTTTAGC
ACCCCCATGCTTGATAATTGATGTACTTCCGGGGGGTGGATTGTAATGGGAGTGCATGGC
>M00285:128:000000000-BF978:1:1115:25386:20244_1:N:0:46
TAACAAGGTAGATTGTGAGGTCAAGGGTCCATCTTATCGTATGAGGGAACCGTTCAATGGTCTTATAACAGTGGGGTAGA
AGCTGTCCTTGAGCCTGGTTGTATGTCCCCTCAGGCTCCTATATCTTCTGCCTGATGGGAGAAGAGAGAAGAGAGAATAC
CTTGCAAAGCCCTGAAGAATTTTGTATTACAATAGATCACTCCACTTTCTTCTATCCATTAACAGACCTTCAATCCACTC
CGGTATTAATTCTGCTGGTTACAACCACAAAAAACTCTAAAAGATTTGTCAAACATGATT
>M00285:128:000000000-BF978:1:1115:21724:20246_1:N:0:46
AGAATCATTTTTATTGTCACAACCATATACACACACACAGTATGCATAGGAGCGAGATACCGTCCTCCACAGGTGCACGT
CACATTAAATAACATAACAACCAACAGAAACACACATACACACTTGAGAG
>M00285:128:000000000-BF978:1:1115:6892:20248_1:N:0:46
GCACGTGGAAGAAAGTAAAATGGAGGGTTATAAACTGTGTAGGAAGGAAGGGTTAGATTGACTATGGAGCATGTGCTAAT
ATAGATTAGCACAACATCATGGGCCAAAGGACCCATACTGTGCTGTACTGTGCTATGTTCTAGTCACTTATCCTCTTGTA
TACCAGGATACATAGAGTTGGTAGAAATGTCAGCAAGACAAAGCAATTGATTGTGGACTTCAGAAAAGGGAA
>M00285:128:000000000-BF978:1:1115:13577:20248_1:N:0:46
TTGAATGGTGTGACAGCGTTGAGGGGCTGCATGGTTCATTGTCAGTGCGTTTCTATATAAGCTCTTCTGAGATACCTTTT
AATGCCACCACAAGGTCTCTCTTCTGGTCTTGTCCAACCTTGACTGAGTCTGTCCGCAGCTGAAACCCACATCTAAGGTT
CTGTCACTTGTAGACAATGCTCCTCTGGTGCACTTTCCAACCCACTAGACAAAGCCCTGTTGTGTGAGCTTGGTCTAATC
GGTTGGAAGCTGAATCAGTGCATCCATTTTGAGGTATCACCATGGTCACTGACCTATTGG
>M00285:128:000000000-BF978:1:1115:26735:20248_1:N:0:46
CACTTCCCTGTAGCTGTGACACTTCACTCTCTATTGTTTTACCCTGTACTACCTCAATGCACTGTGTAATGAATTGATCT
GTATGAACAGTGTGCAAGACAAGGTTTTCACTGTGCCTTGGCAATAATAAACCAATGCCAAAACCAAACCAAAACCTGCC
AAAGTGCTAAATAACCAAGGGTTGAGTAGAATGAAGAACTAAAGGAAATATTAATAAGAAAA
>M00285:128:000000000-BF978:1:1115:9053:20248_1:N:0:46
CCCCTCAGTGAGGACGGATGTGTGTTAGAACATAGAACATAGAAACACTACAGCACATTGCAGGTCCTTCGGTCCACAAA
GCTGTGCCGAACATGTCCCTACACTAGAAATTACTATGCTTACGCATGACCCTCTATTTTATTCAGATCCATGTACCCAA
CTTCCCCTCCCTGAAGGCCGCAGTCCGTCCCTCGGCCTCTCTGACGTTGGGTACGAGGTTATTATTGCAACGCACTTCGA
CCGGCCGACCCCTCTCCCCCCTGT
>M00285:128:000000000-BF978:1:1115:24700:20249_1:N:0:46
AGGAAGGAAAAGTTAGACGAAGTTAACCTTAATAAATCGTACATTTTTAAAATGTACAACTAAAATTCACTACCTGATTG
AATGTGATTCTACGTTTTTAACTGCTCACTTTCTGGGTCAGAGTGATTGATAAACACTAGTATAAATTAACAAACTGTTA
AGAGGATTATTGGACAATCAAGGCAGATAAAACTCGGTG
>M00285:128:000000000-BF978:1:1115:18305:20249_1:N:0:46
GACTGAAAGGCAATACCTCCCCATGACCTGATGAGCAGCATCCCAAGGTTTTGAAGTAGGTACACATGGAGACGCTAAGA
GTTGGGACCAGATTCCCGGCCCAGCAGTATCATCAGTACCACATCACTCCCTGCATAGAAAATATGTCACGGCTCTCATT
CCTAGTAATGCGTCTCACACACCAAGTGAGTTTAAAGAGCCCCTCCAAAGGGGTCAAGGGGCATGCCCTCAGAATAGAAA
GACATTCCTTTA
>M00285:128:000000000-BF978:1:1115:15235:20249_1:N:0:46
ACCTCTTCTCTCCCACTTTCCTCTCATTTGGAGCAGTCCTTAAACCTCCCTTTTGACTGAGCTTTTGATCATTTGTCTGA
ATACAGATTCTCTCTGTGTTACAAACGACCTGACTTCCAGAATTCTGACTGCACACAAATTCACCCACACATTTTTAATG
ATTTTTTCAACCTAGCAATAATAATAT
>M00285:128:000000000-BF978:1:1115:23539:20251_1:N:0:46
GGGTTATAGAGCTGTAAAGCAAAACAGCACGGATGCAGGCTGTTTGGCCCAACCAGTCCACGCTGACCACTGAGCCCAGC
CAGCTAGTCCCAATTTCCTACATCAACCCATATCCCTCTCAGCCCCGCCCCTCCATACAACTCTCCCTGTTACATTTTCA
AAGAACTCAAACAAATGTGTTGATCTTGTTTACCTTTCATAAAACCATGTTGACCAGGTTTGATTATATTCAGCTT
>M00285:128:000000000-BF978:1:1115:24003:20252_1:N:0:46
GGAGCTCGGTACGGTAAAACAACACTGGACTGAAAATCACATTGAAACACTTTCCTGAATGTATCATTCATGTCTGGTT
>M00285:128:000000000-BF978:1:1115:17302:20252_1:N:0:46
GGGAAATGGTGGAGGCACACACGAAAGCAACCTTGATTTAGATGGGCATGCAAACAGGCGGGATATACAGCTTGTGCAGA
CAGCTGGGATTGGCTTGGATTGGCTTCGTGGTTGGTTAGCGCAGATGTTGTGGGCTGAAGGGCCTGTTCCTGTGCTGTAC
TGTTCTATGTTCTATGCGTGCAGCACACCGAGTGATGTCCCTGGGCTGATTCGGTGACTTTGAAGCCCAAGGCCACAATG
CACTTGATGCAGTGACGTCGCCAAGCA
>M00285:128:000000000-BF978:1:1115:15456:20254_1:N:0:46
GATCTACACTCTTTCCCTACACGACGCTCTTCCGATCTGGACTACACGCTTTCCCTACACGACGCGCTTCCGAACTCGAC
TACACGCTTTCCCTGCACGGCGCGATTCCGATCAGGAACACCAGCTCGACCTTCACGCAGCCCGTCTATGATAGGACCGA
GTCGGGTCAGCGACGACAAGAGCAGGATGGCAGTGGGAAGGAGGACACATCGGGAGGAAGAGAAGATGATAACGCACAGG
AACAAGGCAGGTCCGTGTGAGACGAGGAATGAAGAGAAAGCGGAGAAGTGTCGCAATGTG
>M00285:128:000000000-BF978:1:1115:26600:20254_1:N:0:46
GAAAACCACAAGCTCATAAGCAAAACATGCAAGCTCCACACACCAGAGGTCAGGATCGAACAAAGGTTTGCTGGAGCTAT
GAGGCAGAAACTCTACTAACTGCACCACTGTGCCACGTGTAATTAATTAGTTCCACTGGGCATGGTTTAACTTGTGTGAT
TGAAAACTCTAAAATAGGCCACTGATTCAGTGTCTCCTGCTTTACAGTATTACACAAAAACACCCCCACTGTCATTATGT
AACAAAAAAATCAACAACTAACAGAAATTACAATCTTCAAACTTCAATAGG
>M00285:128:000000000-BF978:1:1115:26071:20254_1:N:0:46
ATTTCTCTTCTCACAGGTCTTGCTTGACTGACTGAGGTCTTCCAGCTTTCCCATTAGGGAATCTGCAGTTTTATTTGTTT
GATTAGATTCACTGTTACACTTGCTGGCACTTGAATGCTAACTTCCAAACCATTCTTAAAGGTCGGCAAGAGGACAGGTG
CGGTGAAGCCCG
>M00285:128:000000000-BF978:1:1115:16774:20256_1:N:0:46
TCTTAAGGTAGTAGTGAGTCAGCCAACATGAAACTCTCCAGTTCTCCTCATGAAGGTACTCTCACAAAGCTGTTGGGAAC
AATGTTTCAGGATTAGGATGGTATGAGACTTTGAGGAGAATCTGTAGGTGATGGTCTTCCAATGAGCCTGCTGCATTTGT
TCACGCTGGCAGTAAAATCACATTCTTGGAAGGTGCAGTTGGTTGAGTCAGCCAGAAAGGTGAAACAGGCATACAACAGG
CACCATGAAATAAATCATTATGTTTTTAATGTTTCTATTAAAACATATTTAAGAAAAATG
>M00285:128:000000000-BF978:1:1115:20096:20256_1:N:0:46
ACTTGCACTGACATATGCTCTATTGTCATCTTGAGGGTTGAAAGTGGGATAGAGACATTTTGCCCTGGATTCCTCTATCA
GATTTTTTTTCAGTAGCTATTGAATCAAATGTTATTTATCTCTTAGGTGGTCATTTATGTCACCTTTCAGCTTTTCTAAA
CTCACTGTTATGGAAGTAATCAGCAATGGGCCAA
>M00285:128:000000000-BF978:1:1115:14079:20257_1:N:0:46
GAGCCACATTCTGCAAATAAGACAAACATTATAAAATTAAAACATTAGAAAGATTGTATGTTAATACAATTGAAAGTGGA
AGACCTTTAGCAAAAGATAGAGTAACAGCCAACTTGCTGGAGGAACTCAGCAGGTCGAGCAGCATCTATGGGAGGAAAGG
AATTGTCAACATCCTGATGCAGGGTTTCAACCCAAAATGCCGACAATTCCTTTCCCCCCCCATAGATGCTGCTCGACCTG
CTGAGTTCCTCCATCAGGTTGGCTGTTGCTCCAGAATCCAGCACCTGCAGTTTCTTACTT
>M00285:128:000000000-BF978:1:1115:10707:20258_1:N:0:46
GACCCAAGATTAACAATCAAGAGACCTAAGTTCAATTCCCACCATGGTAGCTGTGGAATTTAAATCTTATTAATATTCTG
GATTTTAAAAAAATAAACTAGTCATTAATAACGATGACACAAAACCAATGATTTGTTCTAAAAGCCTATCTAGCTAACCA
CTGTATTTTGGGGGCTGGAAATCAGCCATCCTCACCTGGCTTAACCTAAATGTACTCAGAAATGCCCGAGCATCACCCTC
ACTTAAAGTGCCACTGGGAAGGTGCAATAAATGTTGGGTTCACCAGCAATACCCTGGTCC
>M00285:128:000000000-BF978:1:1115:21229:20259_1:N:0:46
GCATGGTATGCTGGTGGAGGCAGGTACATTAGTCATATTCAAGAAATTACTAGATAAGCATATGGAGGAATTTAAAGTAG
AAGGATATGTAGGAGGAAGGGGTTAGATAGTCTTCTGCGAGGTTTAAA
>M00285:128:000000000-BF978:1:1115:27525:20260_1:N:0:46
GGATAGAGGGAAGGGTGACTGGAAGTTACAGAAATCAATGTTGAGGCCATCAAGTTGGAGACTCGCAAGTTGGAATGTGA
GGTGTTACTCTTCCAACCTGCATTTGGCCTCAGTGTGGCAGTAGAGGAGGCCCTGGATA
>M00285:128:000000000-BF978:1:1115:5616:20261_1:N:0:46
TGACTGTGTATCCGCTCTTGCCTAACCTCCTCGATCCCGCTTCGATCAAATTTCCCTCTTCCATTTCCCATTGTCATCGT
GAAATGCATTCCTCTATTTCTCCCCAAAGCGCAAATAGAGCTTTTACCACTAATGTCAGGATGCGGGCGGCTCAGATTCC
TCA
>M00285:128:000000000-BF978:1:1115:12779:20263_1:N:0:46
AAGTTTGCGGATGACACTAAGATTGGGGGAGGAGTGAAGAGTAGTGAAGAGACAGGAAAGTTACAGAGAGACTTGGATAT
TCTAGGAGAATGGGCGAGGAAATGGCAGATGAGGTTCAACGTGCAAAAATGTGCAGTTGTACACTTCGGAAGTAGAAATA
AACGGGCAGACTATTATCTAGAAGGAGATACAATCGGAAGTACATAAGTACAAAGAGACTTAGGGGTGCTCGTACAGGAT
AACCTAAAGGTTAACCGCCAGGTTGGATCGGCGGTAAGGAAAGCGAATGCTATGTTGGC
>M00285:128:000000000-BF978:1:1115:16024:20263_1:N:0:46
TGAGAGGGGACCTCATAGAAACATTTAAAATGTTGAAAGGACTGGACAGAGCAGATGTGGCCAAGCTGTTTCCCTTGGTG
AGGGAGTCCAGGACCAGAGGGCACAATCTTAGAATTAGAGGGTGCAGGTTTAAAACAGAGATGAGGAGAAATTTCTTTAG
CCAGAGGGTAGTGAATTTATGGAATTCCTTGCCACGTACAGCAGTGGAGGCCAGATCATTGGAGGCGTTTAAGGAAGAGA
TAGATAGATATCTGATTAGTCAAGGTATCAAGGGATATAGGGATAAGGCCAGAAATTGGG
>M00285:128:000000000-BF978:1:1115:19912:20267_1:N:0:46
GAGCTATCTGGTCCCACCAACAGAGAGAAGGACAAGGAGCTCAGTCACCAATCAGTGGCCCAGTGTTTGTTGGAGGCATC
AATCTCCCACCATTCCCTCCTCTGCTCTCTGTTGGACTTGTATTCCAACTTGGATCAATGAGACTTGAGACCACATTATT
TACCACAGAGGGAGTTAGTCGGGAAGATCGGAAGAGCAACGTCTGAACTCCGTCACTCCGCGAAATCTCGTATGCCGTCT
TCTGCTTGAAAAAAAAAAAAAAACAAGAAACACACCACACACAACGGTAAACAATGTCC
>M00285:128:000000000-BF978:1:1115:20591:20269_1:N:0:46
CCAGACAAGCAAAAGATTCATAAGATGAAGTCTAATTCCATCAGATTTTGATTTGTTCCACACCAATTGAAACATATTGT
TTGCCATACTTATTCAATGGTATTTATATCCAGTTGCAATTAGAACAATGGAAATTGAACTATATAAATCAATTT
>M00285:128:000000000-BF978:1:1115:10971:20269_1:N:0:46
AGTCATTGTTCAACATTGTCAACTCATTACCTCAGTTCAGTGCTTTTTTTTCCAGCTATGAATCTACATTTGCTCAAAAC
TGTGAAAGGCACAAAATAAAGACAATTGTTCGGAACTCTTTCTTTAAGCAAAGACTTTTTTTTTACCCAATGATGGTCTG
GAGTTCGTTGCCTGAATGGGTGGTAGAGGCAGAAATTACAACAGATTT
>M00285:128:000000000-BF978:1:1115:6741:20270_1:N:0:46
CTTTCTAAGACACAGTTTAATGTTAATATCTCTAATTATCCTCAGAAGTTTATGTGTTTGACACACTCCCTGTTTAATTT
AAAGAATAGCTCTCTATATTCAGTAAACTGCTGATAATCTGGTATCTGATTATTCAGAATTCCCAGTGCTTTGACATCTG
CTTCATTCATTCATCTGGGACG
>M00285:128:000000000-BF978:1:1115:21519:20270_1:N:0:46
ACCTGGGACCGAGGCCACTGAGGAAAAAGGTTGTGAGTTCATGTCCAGGCGGGAGGGAGAGACCCTGTCAGGAATCCAGG
AGGGTCCGTGAGGCTTTGTCAAATTGCCCATCCTGCTCCAAGAGTCATATTCCATGTCCTGCCAGTTCGTTCTAGTGACC
CTAACCACAACTCTACTAAGAGTAGCTAATGGCTGTCAGGCAAGCAAGTTCTCTGTAGCTTTTATTAACCACATTGGTAT
TGGTATTGGTTTGTTATTGTCACTTTACCAAGGTACAGTGAA
>M00285:128:000000000-BF978:1:1115:26896:20270_1:N:0:46
CAGATTGCACTAGTTCTTTCTCACTTCTCTCTCTCCCTCTAATACATCAAGTAAACCTTACAGTGTAAACTCTAACTTAA
TTTATTCTCTATTTATTTAATATTTAAGTACTGTGCCTATTGTCTGACATGGGAGTGCCAATGAAATCTCATTGTTCTGT
TGTCTCAATGGCTCAATGACAATAAAGCAATCTTATTTTATGGAATTACATAGGATACATAGCACAGAAACAGGTCATTC
AGCTCAAACAGTCCTTCCCAGCAATTAGGATCCTCTCAAGCCTCCTTATCATCAACATA
>M00285:128:000000000-BF978:1:1115:22258:20272_1:N:0:46
CAATCCCCTGGAATCCCTGTCTATCTGGTATATTGCTGGTATCTTCCACAGTGAAGACCGATGCAAAATACTTATTTAGT
TCCTCTGCCATCTCTGTATCTTCTATTATAATATCTCCCACACCATTTTCAATTGGTCCTATATCAACCCTTGTCTCTCT
TTTACACCTCATATACTTAAAAAAACTTTTAGTATCTGTTTGAATGTTATCTGCCAATTTCCTTTCGTAATTCATCTTTT
CTTTCCTAATGACCTTCTTAGCTTCTTTCTGCAGGTTTTTAAATGT
>M00285:128:000000000-BF978:1:1115:24564:20272_1:N:0:46
GCCATAAGCAATTACTGTAGTAAGTGCATCTTCCCACGAAGGTTTCTCATGAAGTGGGTATAAAAATACACACTAACTGG
GGCATCTTTGAGTGAGTCCAGTACAGAGCTCAGGTTATGCTGTTTACTCTTTCTCTGTGTCCC
>M00285:128:000000000-BF978:1:1115:17351:20277_1:N:0:46
TGTCTCGTTCTTTCTTTTAAATTAATAGCAAAACTTGAGCAGGGAAACTTCATTACAGCTTAGTCTGACACAATGTTGTG
GGCCAAAGGGCCTATTTCTGTGCTGTACTGTTTTAAGTTCTATGTTCCAAATGCCTTGACCATTAGCCTTTACATTTTCT
CACAAAAAAATTCAATGTAATCACTTGCTGAATTTTTCAGGTTTATTTCACAGCCAGTATAACGCACTATTATTTTGCAA
CAAGTCCCCTCTAACAATACAAATTAAAATTTTAAATAATGTATACAACTTCTTACCCA
>M00285:128:000000000-BF978:1:1115:10656:20277_1:N:0:46
ATTGATGATTGGATTGTTGTTTACAAATAATACAACTGAAGGAATTGTTTTTAAAAAATCTCTAAATATTACATAGAACA
TACATAGAACAATACAGCACAGAACAGGCCCTTCGGCCCATCAAGCTGTGCCATCCTACAAACATCTCCCAAACTAACTC
TTTCCACCCTCATATCCTACTATTCCACATTCTTCCATGTGCTTATCTAACAATCTCTTAAACCTGTCCAACATAGCTGC
CTCCACTAA
>M00285:128:000000000-BF978:1:1115:13160:20278_1:N:0:46
CAGCCCAGTTCTGCATCCTATCAATATCCCCCTGTAAGCTCCTACAGTCCTCCACACTATCTACCACACCACCGATCTCG
GTGTCATTTGCAAACTTACCAACCCATCCCTCCACTCCTTCATCCAAATCATCTATGAATATAACAAAGAGTAGAGGCCC
CAGAACTGATCCCTGCAGCACTCCACTAGTCACAGCCCTCCAATCCGAGGGCACTCCCTCCACCATAACCCTCTGCCTTC
TACAGGAAAGCCAATTTCTTATCCACACAGCCAATCTCCCCTGGATACCTC
>M00285:128:000000000-BF978:1:1115:5721:20278_1:N:0:46
TCTCATAAGTTAGTAAATTTCTATCAGGTCCCTTAAGCCTCCGACCCTACAGAGTAAACAGCCCTTGTTAATCCAATATC
TCTTGGGCAATATCCTCTCCTCCAAGCAGCATCCTGGTGAACCACGCCTCAACATCTTTACTGTCATGGCGAGAGCATGA
CTTCACATGATGCTCCAAGTGAAGTTTTGTGCAATTGCAGCACGGCTTCCTGACTCTTGTACTCAATGCACTAAACGATG
AAGACAAGCATTCCATGTGGCCTTGTACCGCTCTCTCTGCTTGCATTGCCTCCTTCAGGG
>M00285:128:000000000-BF978:1:1115:10471:20278_1:N:0:46
CACTCCATCCCAGACAACATCCTGGTGATTCACCTCCACACCCTCTCCAGTGCAATCCTGTCCTTCCTATAGTGTGGTGA
CCACAAGTGTACACGATACTCCAGTAGTGGTCTAACAAATGTTTTATAAACATTATAAACATACTCTATCGTGGGGCGGC
ACGATAGCGTAGCGGTTAG
>M00285:128:000000000-BF978:1:1115:21492:20278_1:N:0:46
CAATTCCAGGTCCTCATTCACCTCATGTCATGGAGTCATAGAATTCTACAGCACAGAAACAGGTCCTTCTGCCCAACTTC
TCCATGTTGACTAAGTTACCTTCCTGAGCAAGTGCCATTTGTCTTCCTGAGCTCATCGCATTGCCCTTCATTTGTCCCAC
ATCCCTCTTAAGCCTTTCCTATCCATATAACTGTTCAAGTGCCTTGTCCCACAAACAGTCTTCCTCCTATCCCATCACAG
CATCCATTTGGCTGGAATATAAAAATAAAATTAGTCATTAATGGCTCTTGCACAGTGATT
>M00285:128:000000000-BF978:1:1115:16155:20279_1:N:0:46
AACATGCAAGTAGTTGGCCATCCTAGAGAGGGAAATTTCTTCATCTATAAGTATAGTGGTTAGCCTAACACTTTAAAGTG
CCGGCGACCCAGGTTCAATTCCGGCTGCTGTCTGTAAGGAGTTTGAATGTTCTCCCCTCGTGTCTGTGTGGGTTTCCTCT
GGGTGCTCCGGCTTCCTCCCACATTCCAAAGACGTACGGGTTAGGAAGTTATGTGCGTGCTACGTTGG
>M00285:128:000000000-BF978:1:1115:21472:20280_1:N:0:46
GTGCAGAGTGCATGGCAGAGGAGACTGCATCATCGGTGGATCTGTTTGCCCGATAAGCATACTGATGAAGATCCAAGGAT
GGGGGGAGTATTGTTCTAATGTGCTTCATAACTAGCCTCTTAAAGTATTCCATGAAA
>M00285:128:000000000-BF978:1:1115:21310:20280_1:N:0:46
ACATTCCAGCATCTGCAGTCTTTTATGTCTCACTTATAGTGATATAGAGTCATACAGCAGGGAAACAGGCCCTTCGGCCC
AACTGGTCCATGCTGACCAAGATTCCCATTTAAGCCAGTCCTATTTGCCTTCATTTGGCCTT
>M00285:128:000000000-BF978:1:1115:4771:20281_1:N:0:46
GCAACAAATTACTTACATGGCTAAAACAGCGTTTTTAAGCTAAATCCTTTGATTTTTCACTTTCTATACAAATTCTGTGG
TGTAACTATTGAAAAACAATTGTAGTGTCTGTATTTCATGCTTCTGAGTCGTTTGGTAACAGTTATTTAACTGTACCGTT
TATCACAAAAAAGTTAATCGCTGATATAGCAACAAGTTTCCAATTTGGCTAAAACAGCGTTTTACAAGCTAAATCCATTG
ATTTACTACTTTCTACACAAATTCTATGGTGTAACTATTGAAAAACAATTGTAGTGTCTG
>M00285:128:000000000-BF978:1:1115:16796:20283_1:N:0:46
TATCAGTCAAAGATTCATTCATGTCAAACCATAATGTTTCATAATCAATATATAACATCAATTTATAGTACAATATCAAT
ATATTATAGTATATAACATCAATACAATAAGAGCTGCTGTACAAATGGTCAACATCTTTAAGTTCCTGGGCATCTGTACT
ACCAGCGATCTCTCCTGGTCCCTCCACACTGGTGTGGCGATCCAGGAAGCACATCAGCATATGTACTTTCTTAGTCGGGT
GAGAAGATTTAGCGTGTCCATGAGGATTCTCTTAAAGTTCTTCAGGTGTACTATAG
>M00285:128:000000000-BF978:1:1115:26136:20284_1:N:0:46
GATTTACAGCAGCCCTTTAACACACTGGAACGTCTTTGGGATGCAGCGGGAAAACGGACCCCCGCGGGAAAGCATATCGG
TCATCCGGAGCAGGTGGAAACTCCACTCAGTCAGTATCCGAGGAGGGGATCGAGATCGGAAGAGCAACGTCTGAACTCCA
GTCACTCCGCGAAATCTCGTATGCCGTCTTCTGCTTGAAAAAAAAAAAAAAGCAAAAACATCACAACAAAAGTAATAATA
TGCAATATAAGAGCAGTGTGCACACAGAACAAGATGTAAACACACCTACAATATATATAT
>M00285:128:000000000-BF978:1:1115:24392:20285_1:N:0:46
GAAGTGAATAATTATGGATTAATTAAGTTATCATGCAAATACATTGTTCCCACTATGCTATAGCTTAATGAAAGCACTAC
CATGCAGCAGGTACCTACAGTATAAAGGACATGCTCAGGTCAGCTGTGCTGCTTTGGTCATTCTGCACCCTCCCTCTTCT
CAATCCTACCAAATGTTTAAATTCTAAATGTTGATTTTCTTCACGGGTACAATTTTGTGGTGGC
>M00285:128:000000000-BF978:1:1115:23864:20286_1:N:0:46
GTGTAAGTAATTTCATATTATGGGAATCAATCTAAAAAGTCTTTGACTCACTGCACAGCTTGCACAAGTGTGACCTTTGC
CCCCTACAACAGATTGTGAGATATTAAATTATATCAATTCAGTTGCTTTTAATAGAATATATATTTACTGTAATTCTGTA
ACTGTCCCTCCTTCATACCAATCACTCCCCACTTTGAGAG
>M00285:128:000000000-BF978:1:1115:17784:20288_1:N:0:46
TACCTTTTTCATTATTGTTACTTTAGTGTTTCCTTTTGCACTACTTCAGATTGCTCTACTAAACTTTGCAACATTCTACT
ATCTTAATCATAGAATAATACAGCATGGATACAGGCCCTTCAGCCCAACTCATCCATGCTGACCATGGCACCCACCAAGC
TTGTCCCATTTGCC
>M00285:128:000000000-BF978:1:1115:23173:20288_1:N:0:46
GTACATTTTTATTATGTTTGTTTTTTATTGGTAGCTTAAGTTAAACTACATAATTTTAACCCTCTAATTATGTTATATAT
ATTTATGTTAGACTTTATTTCATTTACAGAAGTTTTATAAAACCCGATTGCATGGAAATAAATGTGAACATTGTGACTGC
CAGCGATGGTAACTGGAGCAATGCTGGGCAGAGCAGTTAGTCTGAAATACAACCACAAAATGTGGGGAACGTTC
>M00285:128:000000000-BF978:1:1115:19893:20288_1:N:0:46
GAGCAGTGGCAGATGGAAACTAATCCATACAAGTGTAAGGTAATGCATTTTGAGATGTCATATACTCACAGGTCATAGAC
AGTAAATGGCAGGGACCTCAGGAGTGTTGATGTACAGAGGGACCTTGTGTTGCAACAACTTAGCTCCCTGAAAATAGCAA
CACAGTTGCACAGAGTAGTGAAGAAGGCATTCCACATGCTTGAC
>M00285:128:000000000-BF978:1:1115:6524:20288_1:N:0:46
AATCGCTGATATAGCAAAAGATTTCCTATTTGGTTAAAACACGTTTTAAAAGCTAATTCCATTGATTTTCTACTTTCTAC
ACAAAATTCATGGAGCAGCTACAGGAAACTGTTGTAGTGGATGTATTCCATCGTGCTGAGTCGTTTGGTAACAGTTATTG
AACTGTACCACTTACACCTTAAAAGTTAATCCTTGAGATAGCAACAGATTTCCTATTTGGCGAACACAGCGTTTTATAAG
GTAAATCCATTGATTTTCCAATTTCTACACAAAAGATATATTATCTACATGAAAACATTT
>M00285:128:000000000-BF978:1:1115:23252:20289_1:N:0:46
TTCAAAAGTCCGATATATGTACATACATTCATTCCTACAAATGGCAGAACTAGTTTCCTCTCTCTCTCTCTCTCTCTCTC
TCTCCACTTTTAGTATTCTTTCTCATTAGTCTTGTGCGTTTTTAATGCCATTCATTACAATACTGCAGAGGAATGGTTAC
CATGGTGAGTGACT
>M00285:128:000000000-BF978:1:1115:10920:20291_1:N:0:46
ACAGTTTCACATTAAGAGGTCATTTAGAACAGGGATGAAGATGTACAGGTTAGGAAGTTGTGGGCATGCTATGCTGGCGC
CAGAAGTGTGGTGACACTTGTGGGCTGCCCCCCAAAATCACTACGTATTTCACTGTGTGTTTCGATGTACATGTGACTAA
TAAAGATCTTATCTTATAAGAGCAATTTCTTCACTCAAAGTGTGATGAGATTTCAGAACTCTTTACCCTCGAAGGTCAAT
TAATGTGTTCATTCAGAACGCAGATTGACAAACTTCTGAATATTAAATGAATCAAAGG
>M00285:128:000000000-BF978:1:1115:16404:20293_1:N:0:46
AAACATCCTATCCCTCGGTTGACCAACGGCTGTGTTGGTGCATTGAAGGTGGTAGCAAGTTTCATCTTCAACCCCTGCCT
TCACCGAGTGGTGGTCGCCAAGGTGTGGGAAGTGGCCCAGGTTCTCCAGCCTCTTGCAATGAATCTTTATTCACAGAAGG
>M00285:128:000000000-BF978:1:1115:11775:20294_1:N:0:46
ACTGAGCAGTGGCTTGGGAATTATGGGAGGTGGTCAATATTTTCCATGGTCTTCATGATGGACACAGTTAAGGCATCTCT
CAGTTCTCCTCGCTTGCCTCCCAGGACTTCACGGAGGTCTCAGATAACAGAGGGTGGGAGAATCTGGATCACTAACCCTG
GAGGAGCTGACAGGCTTCAATCATCCCTGGCGCTAGATCGGAGAGCACACGTCTGAACTCCAGTCACTCCGCGAAATCTC
GTATGCCGTCTTCTGCTTGAAAAAAAAAAACTAACGGCTAACACCCAGGGAGCACAAGT
>M00285:128:000000000-BF978:1:1115:27706:20296_1:N:0:46
CATTTTAATATTTTATACCAAGAGCAATCCGAATAATACTGATATCACTCACGTTAAATCAGGCCAGAAGCTATTAGATT
TTGCAGCAACTATTCAAGCTATTCTCCAAGAATTTTATTATATAGAATTATTTAGATTTGACAGCACTGAATTTGTACTT
TGGCTAAATTGGTCAACACCAGGGTTCATGATCCACATGAGCTCCCTCGTACTTTATATCATCCAAAGCTATTGGTGCC
>M00285:128:000000000-BF978:1:1115:25583:20296_1:N:0:46
CAGCCCTTCAAGTTGGACAAACTGCAGGAACTAGACCCTGTGACCGGCCAGAATTGGTCAGCTCACTCTAGTCACATGCT
AAGGACAATGAGGGAATTACTAACCAATTATGGGGCGAGGAAACACCCCCATGGGGCTGAACTTTCTACCAAAGTTCTTT
CCAAGTACGCTACACTGTCATGATTCAAATTCTTTGTAATATGTGAGTGAAAGAAAGTTCCTGAATTCTCATA
>M00285:128:000000000-BF978:1:1115:21389:20296_1:N:0:46
TCCAGATTGGGGGGCCCCAGCAGCCCACCCCTTGAGGTCCAGAGCGGCCCGGCCAAACCTGAGGTGAGCGGACAGAATTA
GACTCATCCAGTTAGGGTCAGGTAGAATTTTCCATTGAAGGGGCAGCCCAGCAGCCTGCCCCTGGAAGAGCAGAGCAAAC
CGGACAAACCTGAGGTGGGTTTTCAGAAAAAGACTCATCCAGTTAGGATCCAGGTAGCATTTCCCAG
>M00285:128:000000000-BF978:1:1115:23093:20297_1:N:0:46
GCTGCAGTACCGGCTGAGTTGCGCCTTCTGTTTGATTTTCTATGCTCCTGATTCCAGATTCTACAGTCTATTGTGGCTCC
ATCCCATTCTATGAAATTTGGGGACTGGGCAGGGGGCTGTGGAAACACGCAACGAAACAAACCACTCTTAGCATTGGAAT
TACACATTGATTTCCACCCACTGCAGCTGAGTCACGGGTTTCTGGGATTTCC
>M00285:128:000000000-BF978:1:1115:11756:20297_1:N:0:46
TATCCTCTCTTGCCTTTGGGGTATGATCAACAAACAATGTTGCCTGAAAATCGAATTAACCTCAGTGCTGATTGTCTGCC
TGGCCTTATTTTGCATTCTAATGTAATCGCCTGAAGGAACGGATAAGATAGTATGCCTGTCACTTCTCTGCCAGGCCCCA
GCTGTTCTTTGGAAATTTGGGCTGGG
>M00285:128:000000000-BF978:1:1115:11259:20298_1:N:0:46
AAACAAGATGCAGTAAATAGGTTAATAATTAGAGCTGCCATTAACAGACTTCCAACTTGGTCAATGGACCTACTCAAATT
CCTACAAAGTATTCATATTATGCACGCAGTTTCCTCAGGTCCAAGGGTAAAGCAAGCTATGGGTTATATTTATGAAGTTA
TGACCCATGTGTTTAAGTACAGGCATCCATGAAAAATTGAAATTAACTATTTTAAATTCTTGTTGATATATATTTAAATA
TGGTCACCCAC
>M00285:128:000000000-BF978:1:1115:21142:20304_1:N:0:46
GTTGCTCCTTCGCAATCTTTCTTTCTACAATACTGCACCTTACCTCTAACAAGCTGGAGTGAGGTTATTAAATAAAACAA
GCAAGAAATTATTCCAGTATTGTCACCTTTACTCCAGAACCTTGGTCGTCACCCCGACCTTGGTCAATGAATCACACAGA
CATTTAATATATGTACACTTGGAGACCAAGTTCTAACAAGCTCCATGCCATTATGGCTTCCCCACTGAAGACTAGGTTTT
ACACTAAATATCCTGAAGAAAGGATTCCTCTACCAAACCACCCCACCATATAATATTAAC
>M00285:128:000000000-BF978:1:1115:19503:20304_1:N:0:46
ATTGATAATTGGTTTATTTTGTCACATGCACCAAGATACAGTGAAAGGCTTTGTTTTGAATGCCATTCATACAGATCAGT
CCAAAATATAAGTATATCAACGTAGCACAAAATGAAAAACAACAGGATGCAGAATATAGTATGACAGTTACGGAAAAAGT
GCAGTGCAGGTGCAAGGGCTACGATGAGGTAGACTGAGAGATCAAGAGTCCATCTTTGTCATACAAGGGGTCCATTCAAG
AGTTTCTTTTTAGCCTGGACATCTGTGCAGAGGAAAGAAACCAAT
>M00285:128:000000000-BF978:1:1115:11321:20309_1:N:0:46
GAGAAAGGCTTGTCGATTGGGAGTACATAATCAGGATTTTGCAAATGTGGAGTGTGTGGTTGTATTGAAGACTGTGTGCC
CTAGAAAGTGATACTTACCATCAGTGACTGAAAGCATATAGGCCTAGAAAGCATTGCACCCCAAATAAGTGTGCTTAATG
GTGACCAGGTGCTATGAAAATGGTTTTGAAAGTGAGTCTGCCAGTGGAAACATTAGTAGCGGTCAAGGTACGAGGTCTCA
AGGACTACTGAACTTTCTGATTAGCTGGACTGGGATCAATACTCGCAGCTAATCAGGA
>M00285:128:000000000-BF978:1:1115:18301:20310_1:N:0:46
TGCTTTGAGAGGCTAGTTATGAAGCACATTAGAGCCACCTTCCCCCCATCCTTGGATCCTCATCAGTATGCTTATCGGGC
AAACAGGTCCACCGATGATGCATCTCCTCTGCCATGCACTCTGCACTATATCACTTAGAGAAGAAGGACTCATACTGCCG
ACTGCTATTCATCAACTTCAGCTCCGCTTTCAATACCATCATCCCGCAACAGCTAATCAGGAAGCTGAGCGCTCTGGGCA
TTAACTCTCCTCTCTGCAACTGGATACTGGATTTTCTAACTTGCAGGCCGCAGTCAGTC
>M00285:128:000000000-BF978:1:1115:12792:20311_1:N:0:46
ATATGTTGCATTAGATATAGATTACAAGAATTTTAAAAATAAAATGAACACAAGATTCTAAGAGCCACTTTCAGCCCAGT
ACAGCGTCTCAGCTCACTCCTCCTCCTTCCCCGGATCAAGTCTGCCCAACCCTTCAACTCCCTCCTGTTAAATTGGTGGT
GGGAGCTGTCTTCACTTTCCTGACCTACTCTTTTTCTTGTGTGATTTTAACAGTAAGTTATTTTCAATGCACCACATGGT
GCGATGCTGATTGTAGGCTGGAAGAAATCATGGATGCACAAGAAGACAGAATTGGAAGA
>M00285:128:000000000-BF978:1:1115:8784:20313_1:N:0:46
AAAAATCTGCATGCTCTTGAACAATTGCAGGGGAAGTCTGCCTTGTGAAACAGATGAGTAGAGAAACTGTTGACAACAAC
ACTTGATACAGAATCATTGAAATGTTACAGGGCAGAAGGTCATTTGGACAATTGAGTCTGACCAGGCCCTTTGTATAGAA
TTTATATTGGTCCCCTTTCCCTGGGCCTGCAGGTTATTGCAGGGTGGCACGGTAGTGTAGCAGTTAGTGTAACGCTGTTA
CAGCACCAGCGATCCAGGTTCAATTCCCGCCGCTCAATGTAAGGAGTTTGTACATTTTCC
>M00285:128:000000000-BF978:1:1115:10437:20313_1:N:0:46
AAGAACCGAATACATGCCTCTTGTCAGAGCCAGAGCAAGCACCTGTCTTCGTGAGGATTGCAGGCTCGCCCTCAGTGTAG
GTTGTAACTGACAGCTCATCTCTTTGTAAATGCTATACATCAACTGGGAGAGGTACGTCAAGAGGGATTCCATAACCTCA
CCTTCCAGCTGGTGTGTGACTGTGTTCAGTGCATGATGGTCAAGATTTAGGCAGCAGTAA
>M00285:128:000000000-BF978:1:1115:16613:20313_1:N:0:46
TGTATTTTCCAATTTTTGGACAAAATTGACTTAAGAACCTATGTAATAATGGAACCCGTTCAATACCTGGTCATGCCTGT
ACAAGTTTTTCTGTCATTGGTCAAACTGAAACTTTCAAGATGGCAGGAGGTGGATTGAACTGAAGGCGGCAAATTGTTCA
GTCCAACAAAGGGTTCAAATAGCAGGGACACAGTGTGAAAATTCAGAATTAAGAAGCAAGCTGAAATAAAGTATGACCCC
TGGGCCTTAACCATAGTCAA
>M00285:128:000000000-BF978:1:1115:17343:20313_1:N:0:46
CATCCTCAACCTTCTACTCCACTCCCTACATACTCATGACTGTGTGACCAGATTCTACTCTAACTCCATCTACAAATTTG
CAGATGGTACCACCGTTGTAGACTGTATCTCAAACAGCGATGATTCGAAGTACAGGAAGGAGATAGAGAGCTTAGTGGAA
TTGTGTCATGACAACAACCTTGCCCTCAATGTCAACAAAACAAAAGAACTTGTAATTGACTTCAGGAAAGAAGGCGGTGT
ACGTACACCTGCCTATATCAATGGTACTGAGGTCAAGAGGGTTCAGAACTTCAAGTTCCT
>M00285:128:000000000-BF978:1:1115:27458:20317_1:N:0:46
TTGAGGACACATTGGTTGTGGGAATATTGAGTACAGACCTACAAGATTCATTAACCCCTTGTGACCTGCCCTGGTCAGTC
TGCTGAAAGCTCGTTCTCCCAGTCATTGGTATTGGTTTATTATTGTAACTTGTACCGAGGTACAGTGAAAAACCTGTCTT
GCATACTGATCATACAGGTCAATTCATTACAGAGTGCTGTATTCCAGGAGAAAGCCTATCAATGCATGCATGTTTTTGAA
CACTGTATTTGCACAGACATCTTGAATTCAGGGGAAAGGACCTAATGCACTTGCCACACC
>M00285:128:000000000-BF978:1:1115:24626:20319_1:N:0:46
CAAGAGAGGTGGGGGAGTGGCACTGTTGATCAGAGATAGTGTCACAGCTACGGAAAAGGTAGACGTTGTGGAGGGATTGT
CTATGGAGTCTCTGTGGGTGGAGGTTAGGAACACGAAGGGGTCGATAACTTTACTGGGTGTTTATTATAGGCCGCCCAAG
AGTGACAGGGTTATTGAGGAGCAGATAGGCAAGCAGATCCTGGAAAGGTTTGATAATAACAGAGTTGTTGTGATGGGAGA
TCTTAATTTCCCAAACATCGACTGGCATCTCCAGACAGTG
>M00285:128:000000000-BF978:1:1115:15976:20319_1:N:0:46
ATAATAGTAAATGTTTTCCTCTGTTCTGTATAGACAATAGACAATAGGAGCAGAAGTAGATCATTCGGCCCTTCGAGTCT
GCTCGGCCATTTTGAGATCATGGCTGATCCTCAACACTCAATATCCCGTTCCTGCCTTGTCCCCATATCCCTTGATTCCC
CTATCTATAAGGAACCTATCTAGCTCCTTCTTGAAAGTGCCCAGAGAATTGGCCTCCACTGCCCTCTGAGGCAGTGCATT
CCACAAACTCACAACCCACTGGGAGAAGAAGATTTTCCTCACCTCTGTCGTAAATGGCCC
>M00285:128:000000000-BF978:1:1115:16822:20320_1:N:0:46
CCTCAACTTTCTTTAAATGAATGTTCTATATTAGATGCTCCCATTTTAGAAGAAGAAATAAGGAATGTGATATTTTCAAC
GAAATCAGGTAAAGCACCAGGTCTTGATGGATATACAGTTGAATTTTTAAAATCTTTTCTGATATTCTTGTTCCCTGGCT
AGTCAAAATTTTTAAAGATGCTTTATCAGTGGGCAAGTTACCACAATCTTTTTATGAAGCAACTATTTCTTTAATTCTTA
AAAAGGATAAAGATCTCACTGATTGTGCATCATACAGGCCTATCTCTTTATTAAATGT
>M00285:128:000000000-BF978:1:1115:15388:20322_1:N:0:46
CGTAGTTGAGCATAAGTGCTCTACTTTAGCCTTGCCAAAATGAGGGCGATTTCGCTAATGAGCTCTTTAGATTGTTCATG
GCGAATGGGTGTTTTAAAATCAAAAGATATTTAAATGTTTGTTTAAATATGCTGTAATTTCTTTCAGTTAACCTTGAGGC
TCATAGGGAATATGTAGCATTGAAATAGGCCTTCCATCCCAACTATTTCTTGTAGCATTTGTGCTCCATTCACCCTTCCT
CCTTCCTTCCTCATTGAATTCCATTAACGTTACCCTTCTTCCTCATGCATATGCAGCTCC
>M00285:128:000000000-BF978:1:1115:11475:20323_1:N:0:46
TGTCCTTGCATCAAAGCAGCAGTTGATTGAGTGTGGCACCAGGAACTGTGGCTAAACCGGAGTCAATGGGAATCAGAGGA
CCTTCCCAACAACCACACCCCCCCCCCCCCCCCGCCTGGAACCATACTTAGCACAAAGGGAGAAGGTAGTAGGTTAATCA
ACCCCGCCACAGGACAACCCCGCCGAGGTTCCCCCAACCGGAAGAGCACACGCCCGAACCCCACTCCCCCCCCCCAAACT
CCTTCGCCCCCTCCTCCCTGCAAAAAAAAAACATAATATAATAAGTAATCAAGAAATAC
>M00285:128:000000000-BF978:1:1115:15335:20324_1:N:0:46
CTGAGTTATGATGGATATAGATAGCAGAACTGCTCACAAGGCAAGCTGACAGAACAAAAGTAAGTGGAACATATACTTAT
CCTCACCAATCTACCTGTCACAGACTTATCAGTTCATGACAGTTTCAGTATGAGTGACCGCTGCAGAATGAAATCTAGTC
TTAACACGCAGTGACTACAGTGTAGACCTTGTGAAGTTAAATTTGAGTTTGATTGTGGCACTACCACCGTGCTAAGTGGG
ATAGTGCAGAACATAGCTGGTAGCTCATGGGTGGACATTCTAGAGGCACTGTGAGCCATC
>M00285:128:000000000-BF978:1:1115:12027:20328_1:N:0:46
GACAGGATCAGCTGTTGCAACATTATTCACAATCAAATAGCCTGCCAACTGTTACTATAGCAACTTGATAATAGTAAACA
TCACAGCAAATTAACACAATATTTAAATCTTCCATCTTTAA
>M00285:128:000000000-BF978:1:1115:21900:20329_1:N:0:46
GTTCCCTCCGTGATCAAACCTTCCACACTCGCCCCCTCACGGTCCCGTATTCCTGTGCAGCCTCCCAGTGCCCCCTCACA
GTGAATGTTCCAACATCCCCTTTGTGTCAGCAACAACCAGCCTCGGTGCTGTGATGGACACCGTTATATAAACGGGACTG
AGGTGAGCCCCAGCACCGATCCCTGGGCACGTTACTTGGTGCCCACCAGCTGCTCGCTGCG
>M00285:128:000000000-BF978:1:1115:13335:20330_1:N:0:46
CTGCCAACAGCTTTCTTCACCACCCTATCTATGTGTGACTCCACTGTCAGGGAACCATGCACTTGAACTCCAAGGTCCCC
CTGTTCTACAGCACTCTCTAGAGGCCTACCATTCATGGTGAAAGCACCACCTTAATTTGACTTACTAAAACGCAACACTG
AACACTTAACTGAATTAGATTTCATTTGCCATTCCTTGGCCCACTTACACAGCTGATCAAGATCCTCTGTAATTTTTTGA
CAACCTTCTTCACCGTCCATTATACCAGCTAATTTAATCACCT
>M00285:128:000000000-BF978:1:1115:11637:20330_1:N:0:46
TAAAAGGTATTTCCACATTAACAGCCCCTGCCTTTTTAGTCTTTGTGCCATAAAGACAATTCTCACCACATTTATACATT
ATAAAATTAGTTAAATACTGTATTAACAACATGATACACAGATAGATACTCTGTGCTTCCAACCTGATTCCTAAACTCTG
CAGACAGCATCCACGGTTCATCTATTAATCTCCAAATAATCCGTGGCTGTAATCTTGAAAGAGGATACAG
>M00285:128:000000000-BF978:1:1115:4052:20331_1:N:0:46
CCCCTGAAAAATAATCTCCCATGTAGCAAAATGTTTCCTGTTTGGGGATAACAGCATTTTCTTAGCTTAATCCATTAACT
TGCCACTTTCTATACTGAATACATGGAATAA
>M00285:128:000000000-BF978:1:1115:17580:20332_1:N:0:46
ACTGTTCTGTCTGGGACTGCAAGAATTCTGGACACGATCTGGTCTGCTACCAAGGAGAACTTTATTGTAGGAGGCAGACG
CAGTGCGCGGGACAAGGTGGATGGGAACAGGGGCACATTCACTCACTCACACACACACTGGGATACCCGCAAAGCACGAG
AGGGGGTTCGCAACAGGGATGAACTGCACACTCAGACACCCATGAAATCGCGATTACTGGTCGGGAAAGGTACGCTACTA
TACTTGAGTCTCCTGATCTACACAAGTAATGCTCTAAACTACGGGGAATCTACTGATCAT
>M00285:128:000000000-BF978:1:1115:11763:20339_1:N:0:46
ATTTTAAATTCATGTGGATAAAAACCACACAGAGGAGCTGTAAAAATGAAACATTTTAAGTAGAAAAATTACTGGTCCTT
AAAGCTTAGTTTTTGGGTACAATAGGTGTTGCATCAGTTCCAAATTGGTCTCTGATGTGCATATGCACAGCTGTGCCATG
AAAAGTGATGAATGTCATATTAGTAGGTGAATTGGTGCATGCATACTAAAAGTGTGCTGACCATGCAGATCATAA
>M00285:128:000000000-BF978:1:1115:14972:20340_1:N:0:46
AGGATCAGTCCTGAGCCCAACACATTGATGCTATCATGAAAGAGGTACACCAGCAGCTCTACTTCATTAGAAGTTTGAGG
AGATTTGGTATGTC
>M00285:128:000000000-BF978:1:1115:13698:20341_1:N:0:46
ACAGTAATAACATAGACGCTCAGCAGGTTTCTCCAGCACTGGCTTCTTGTCATCCATCCCTTTCGGATTATCTCCCAATT
TAATCTCTGGTTTACCTGGATTGTCTCTGTAACTCCTTTGAAAGGTTTTAGGTTGTCCCCATCTGTATTTATGGGTTAAA
GCATAATCATCTGCCAACCTAGCAGTTTCTTGTAAAGTGTCCACATTCTTTTCATTTAGGTATGCAGCTATTTCAGCTGG
TACACATCTTTTAAAGTCTTCTATTAAAACTAATTCTGCCAATTTCTTATAATCATCAAC
>M00285:128:000000000-BF978:1:1115:15708:20343_1:N:0:46
GGCTTTCCTATTTGGCTAAAACAACGTTTTAAAAGCTAAAACTATTGATTTGCCACTTTCAACTCAAAACGCATGCAGTA
ACTGTTGAAAAACATTTCTATTGTATGTATTTCAGGGTGCTGAGTCGTTTGGTAACAGTTATTCGACAGTACCCCTTACC
GTGAAAAGGTAGTCGCTGTTATAGCAAAGGCTTTCCTATTTGGCTAAAACAGCGTTTTAAAAGCTAAAAGAATTGCTTTG
CCACTTTCAACTTAAACCGCA
>M00285:128:000000000-BF978:1:1115:26290:20345_1:N:0:46
CATTTGACCGGATTAAACGCCATCTGCCATTTCTCTGTCCATCTCCCCTTGCAACCTCTGGCAATCCTCTGCACGATCCA
CAACACCATTCTTCATTTCGTCGGTGAACTGACTGACCCGCCTATCCTCATTTTTATCCATGTTATTTACATATGTCATC
CTTAACATGCTAGTTGCCTTCCCAATC
>M00285:128:000000000-BF978:1:1115:24569:20346_1:N:0:46
CTACTAGGGCCTCAACAATTTCTTCCCTTGCTTCCCATAACATCCCACAATACACCTGATCAGGCCCCAGGGATTTATCC
ACCCTTTTATGCATTTCAAGACCTCAAGCACCACCTCCTTTTTAAATGTTGATATGCTCCAAGAGATCACTATTCCATCC
CCTGAAACCACAAGCGTCCATGTCCTTCTCCACAATAAAT
>M00285:128:000000000-BF978:1:1115:24960:20347_1:N:0:46
TGCTGCAGGAGAGAGGCTGTGTCGGCCGCTCTTGTTTCAACTCAGAATACTGGATGGTGAAGCCCAGGACGGTCTAATTA
TCTGTCTGTGCAGTGGCTGGAGGGTGGGGGTTTAGCTGCCCGGCCGTGTCAGTGTGTGACACC
>M00285:128:000000000-BF978:1:1115:19235:20348_1:N:0:46
TAGGTGTTAAGAATATGGAGATGGAATATAGGTCCTGTACATATCCCTGTCAGATAACTAAAGGGCCAGTATTACACTCA
GGGTGTGTGCACTGGAACAGTTATGGACACAGCTGTAGCCACGTGCAGAATCTCTGCCAGGGCACTAATGGGTCTGTGTT
CTGCACTGGTCTGCATTGGAACTATAATTAGAGTGCTTTGGAATTTTAGTCTGGCAGTGTGGAGCAGCTGGTAGAGCTGC
AGGCTCCCG
>M00285:128:000000000-BF978:1:1115:12608:20349_1:N:0:46
NNNNNNNNNNNNNNNNNNNNNNNNNNNNNNNNNNN
>M00285:128:000000000-BF978:1:1115:16277:20349_1:N:0:46
TATTATTGTTTATCCTTTCCCTTTCATACCCTTTACTACAAAGGTACCCTTCTACCAAAGGTGAATTTACCAGCATCAGT
GAAATTAATATTAATAATTATACTTTCTACTTCTCAAAATAAAACAGAATTCAAAGTAGTGTTAGAAAATGAATAGTGAA
AAGAACATTTTACAAGTCTTAATATTAAACATAACCTACATTTTCAACAAAAAGATGACATGATTACACTATAA
>M00285:128:000000000-BF978:1:1115:9483:20350_1:N:0:46
AGCCATCAAAACATAGAACATAGAACATTACATCACAGTACAGGCCATTCAGCCCACAATGTTATGCTGACATTTTATCC
TGCTCTAAGGTCTTTCTAACGCTTCTTCCCACATAGCCCCCCATTTTCCTATCATTCATATGGCTGTCTGA
>M00285:128:000000000-BF978:1:1115:14222:20351_1:N:0:46
AGTTACTAATGACAGATTTTATAGCGTCCCTGGCGTAAGGTCATTCACAGAGAATTAGAACATTCTACTCTACTCATCCG
CGCGAACATCTTGCCTAAAATCTTAATACCATTAATCCAACAGAATGAATATCCACCAGGGTGTCATAAAATATATATTG
ACCTGCTGTCGTGGCGACAATAGGGTTCTGTCACATGTCCAGATAAACCACAAAACCG
>M00285:128:000000000-BF978:1:1115:7139:20351_1:N:0:46
GGTGTGTGCTGATGGGTGGGGCGGAGCCAGACCTTGATTGGCAGAGGTGTCTTCTGACCAGGTAGTGGGCAGTGCTGTCA
GGTGGCAGCCATGACCCTCCACAGCAAGGTGACAGTCACATCCCTGGCTCTGGCATGGGTCAGGG
>M00285:128:000000000-BF978:1:1115:8096:20354_1:N:0:46
TTCCAGGATCCAGTGAAAGACACGTCTTGTTCACTGTCTTTGCTAGGCAACCAAAAAGCTATCTGGCAGGGAACTTTCCC
CAATGGAGACGTTTCTTTCAAAAGAAAGTGAATAACTGCATGTACAATCAGATGGACCGAACTAAAATGCATTGCTGTGT
CTGCTCTGTCATG
>M00285:128:000000000-BF978:1:1115:24308:20356_1:N:0:46
CACTTTAATAACTATTTATTTATTTACTGGCCATTTTTAATTTAATCTGCGGAATAGTTTAATTTTAACTTCTGTAGTTT
TTAATGTCTAATGTTTTGTAATGTTTATTCTGCCGAGTGTGTATGTGTCTCTCTGTTGGTTGTTATGTTATTTTATGGGA
CGAGTACCTGAGGAGGATGGTATCTCGCTCCTATGCATACTACGTATGTATACAGTTGTGACAATAAAACTGATTCTGAG
ATCAGAAAGATCGGAAGGCACACGTCTGAACTCCAGTCACTCCGCGAAATCTCGTATGCC
>M00285:128:000000000-BF978:1:1115:10246:20360_1:N:0:46
GGACCAATCCAGAGTCGAAACCATCATTGTACTCAGCACACGGGAAGTGTAGGACTGTTGGGGAGTTGAGACCATCAGGA
GGTCAGGGTTCGGGTACATCAGAAGGTTGGGGGGTGGGGTCAGAAGCATGATGTGGTGGTAAGTGGTGGCGGGGCAAGAA
GATGATGGTTGAAAGCAATGCATTGGGACACAGCTTACTGGGTCCCAATCCAGTGCCGTATTAGTGGAATGTAATCATCG
CAGGAGTGCTCAGTGATTGCTCTGCTTCCACCCCCGTCCCACCCTCCCCAAAGTTCTGA
>M00285:128:000000000-BF978:1:1115:7311:20361_1:N:0:46
AAGGCACTTTGTGAGCGGCAACTCTTTCATGCAGAGGGTGGTGTTTAAATAGAATGAGCTGCCAGAGCAAGTGGTTGAGG
CAGGTACAACAGTATCATTTAAGAAGCACTTGGATAGGTACATGGAGGTGCAGAACTTAAGGGGATATGGGCCGAACACA
GGAAATTTGTACTAGATTGGTGGGTCCCATGGTTGGCATGAACTCATTGGGCCGAAGGGCCTGTATCCATGCTGTATGAC
TCTATGACTCTATCACTCTAACATCCTGGTAAATCTTTTCTGCCCTTTTTTCAGTTTAAT
>M00285:128:000000000-BF978:1:1115:10872:20362_1:N:0:46
AAAATATATATATTTAAACATCTAGTTTAACTTTATGTAAATCTTCCAGTCTATTTAACACTTGGCATAATATTTAAATG
GTTACTTAAAATTTGTCGTTCTTGCTTTCTGGCATGGAGACTGTGAGAATTATTGTGATTGGCCACTCAGCCAATTCGAT
GACATCACAACTGCAAGAGGTAACTTTGAGCAATGACTGGTAATGATGGACATT
>M00285:128:000000000-BF978:1:1115:12143:20362_1:N:0:46
GATCTACACTCTTTCCCTACACGACTCCCTTCCGATCTCATATACTCTCTTTCCCTACCCCGCTTCCTTCCGAAATGACA
CACACGCCTTCCCTCCCCCGCGCCCGAACACACTCCAACAAACCCCCTCCCCTGCTCCCCTCCTACCCACTCTACTACAA
CTCCGCCACGCAACCGAACTGCGGACATACTCGCCACGTCCCCCGTTGACGTAGCTACCACAAACATCCACTACCTGCTC
GCGCGTAACTACAACATGTACTGCGACACATCAAGACACGGCAACCATACACAAACCAC
>M00285:128:000000000-BF978:1:1115:21500:20363_1:N:0:46
TTTGCTACCAAGACCGATAAGAATAAAACCACCAATCCAAGGTGCAGCAGCAGCCAACCAGCCTAATAAAGCTGCGCCCA
ATAAATAACCAATCAGTGGCATCACGCCCTGCGCAATACCAAAATACAAACCCGCATAAATCGCCAAACGCAGCACATAA
TGACGATGCTGTTTTTGTGATTTAGCCCCTAGCCCAATCGCAACAGCAAACGCA
>M00285:128:000000000-BF978:1:1115:16365:20364_1:N:0:46
AATTATTCAGGCACTTCATTGTCGGTGGAACTCATTAGGTCAAGTGGCATCTGTCGGGGGTAAGGACTTGTTGACATTTT
GAGCCAAGACCCTGTCTCAGGACTGGGAATGGAGAGAGAGGGTGACCGGTACAAAGGAGAGGAGGGAGACAGAGGCCAGT
AGGTGATTGGTGGACCTAGGTTGGATGAGGGATGATGGGCAGATAAGATAAGACAAGATATCTTTATTAGTC
>M00285:128:000000000-BF978:1:1115:26465:20364_1:N:0:46
GTTTTGGGCAGTGGAACAAGCTTGAAGCCCTATGTTCCCTGCTCCAGTTCTATCTCTTATGGTTTTTTTTGGCCGTTTAA
CTACTTTTCTTTTTCCATTTATATCTTTGATTTCATCAGAGGTATGAACAGCATTCTCTAATCCCTGCTCTGATTGCTGA
AATGGTTTTCACCAATGACCTTGGACAGAACATTCATAGGACCAGCACAAAATAGGAATTTATAGAAATTGGAGGATGAA
TTGTCAGAATGGATTCAGAAAGTTCAGAAACTATGTCCTGCTTTAATGTCATCTTCTTTG
>M00285:128:000000000-BF978:1:1115:20077:20365_1:N:0:46
ACTGTAGGCAGGGTAGTCAGCACTCGGTCACTTCACAGAACACTGACGCTTTTATTCCCGGCACAGAGTCTTCGACCTGG
TGAACATCCATCTCTTCCACGACGCGTCTAACCTCGTCGCCTGGAAGAGTCCGTCTATCTTC
>M00285:128:000000000-BF978:1:1115:27075:20365_1:N:0:46
TCCCTCAAAGCATAACCACCCCCTGGTGAAATCTGGGATTTCTACACAACCCCCCCCCCCCCCCCCCCAACCCACCCCCC
CCCACCCCCCCCCCCCCCCACCCCATCCCCCCCCCCCCGCCCGCCTCCCCCCCCCCCACCCCCCCCCACCCACCCCCCCA
GACTTCACCCCCCTCCCCCCACCCACCCTCCCCCCCCCCGCCGCTCCCCCCCCCCCTCCCCATGACACCACTCACTACTC
TCAACCCCCCACAGCGACACAATACATTCAGACTGAAACAACACACCACTGCACCACGAC
>M00285:128:000000000-BF978:1:1115:14547:20368_1:N:0:46
TAGGAACTATCTTATGTTTATAACCTCTACTTTTGAATGTCCCACATGTGAAATCAACTTCACTTTGTTGACCTTATTTA
CCATTGGTGCAACATCTACCAAAACAATGGGCATCACTACCATCCAATTTACTCAAACATTAAACTATTCAATAATGGAA
AAGTTGGTCATGTATCCCATGCATTGCATATTTAAGTAACTCTGGGACTGGAAAAATATGATATATAGAATATTAGTTAC
AAGAACACATTTCCGATTAAATAATAAAGACATACAAGACATACCAACCACGATTCAG
>M00285:128:000000000-BF978:1:1115:3945:20368_1:N:0:46
ACCCCTGAAAAGTTAATCTGATTTATCGCCAAACTTCTTATTAGGCTAAAACAGCGTTTTATAGGCTAAAACCATTTATT
TGGCAGTTTCTTCACAAAACACATGGAGTATCAATAGGAACGCAGTTGTAGTGTATGTATTTCATGCTGCTGAGTCGTTT
TGTAACATTGATTTAAGTGTACCTCTTACCACTGAAACGGTAATCTTGATATATCACCAGATTACTTACTAGGCTAAAAC
AGCGTTTTTTTGTTTTTTAAGCT
>M00285:128:000000000-BF978:1:1115:24422:20369_1:N:0:46
GTGTGTGAGTGTATTCTACCCCAGTGGCCATTTCTTGTGTTCGCAGTATCCTGTGTGAGTGAGTGTGTGTCTGTTCCCAT
CCATTCTGTCCCTGCGTTTGCCTTTGTGATTAAACTAGTTTTGATCTACAAAGCTGGTGTCCAGAGTCCTTGATCCTGAA
GCCAGTGAAAGAAGCATTTCACAGAAC
>M00285:128:000000000-BF978:1:1115:20800:20371_1:N:0:46
ACTGTCACTTGGCACTTCCAATGCTTGACTGCTGCCATCTTCATTAAATACCTTAATTACCTGGATATGAAAAGACAACC
AACTAAAATGAAATTGTTGGTCATTATGTAATTTACCTACATTAACCTCACTGACAATTGTAAAGGACGAATCCCTCAGA
ATTCTGCCTGATTTAGAATCCCTTCACATTTCTTTAAAAAGGTGCAAAGATTTTATAAATATTCATTTTTAAAGAGCCCA
AATAACCTTTTCTGCACAAGGACTATCAACTAAAATGGATAGTTTTAAA
>M00285:128:000000000-BF978:1:1115:25799:20371_1:N:0:46
GATTTTAGCTGCAGCGTGAGGGCTACAGAATTGCTTAGAGATGACTTGTCTCCTGGGTTGATGCTGCTGGTGTGAGACCA
TCTTGTTCTGGGAGTGCCAATTAACAGGGTCTCCAGGACAATGTGATCCAAGTTCTGTAATATTCAGGAGGTACAACCTG
CATACAAAATTCATATCAGAGCACAAGGTTGACTCATGCTAGTAATTGCCTGTTGAATTTTCCAAGTGATACAAAATAAC
ATGGAAATGGTCATTTTTGTGCATTACTTGTGGGAAAA
>M00285:128:000000000-BF978:1:1115:18182:20373_1:N:0:46
ACTATTTCTTTTATATACATCATACTTTATTGCTTTCTTTTTATGATTACCTATGATTTACTTGATATTTTTATAATACA
TGTGTAAACATTGTAGTTATATATCTTAACCTGTAATGATTTGTTATCAATAAAAAGAT
>M00285:128:000000000-BF978:1:1115:21486:20375_1:N:0:46
AAAATGATATGTTGGTCTTTATTGCAAGAGGATTTGAGTACAAGAGTAAGACATCTTCCTGCCATTACATAGGGCCCTGG
TGAGATCACCTAAGGAAAGATAGGGATACAGGAAGTGCAACAAAGATTCACCAGGTTAATTCCTGGATGAGGATCTTTCC
TCCCTAGAGAGATACTCTTGCCAGAAAATGTTATGAGGAGGGATTGAACAGGCTGGGC
>M00285:128:000000000-BF978:1:1115:11494:20376_1:N:0:46
GGCAACTTCAAAACCTCTTTGAGTCATAATGGCAGCAATCTGAGCTAACATGACTGCAAACTAAACTTGTTCACAGAAGC
CTGTACCTTGACTGCAACACATTTACATGGGATAATTTCCACCTTCCTGCAATGGAAGGTAAGATCTTATCCAAGCAACT
CTGCATCACTATTGGGTTCACAAGTCAGAAATTGATATAATGGTCGTTTCAATGTTGGAAAGGATTTGTTCTAGCTCCAT
GCCAAGCCCTGTGCCTGGTAGAATTAAACCTACCCACCCATCCATTTTGCCCTTTGACAT
>M00285:128:000000000-BF978:1:1115:12415:20377_1:N:0:46
NNNNNNNNNNNNNNNNNNNNNNNNNNNNNNNNNNN
>M00285:128:000000000-BF978:1:1115:12975:20377_1:N:0:46
CCCATTGCGGCTATTAATCAATGTAGAACAGGAAGCAAACTCAGCTTGGTCTGTGTGACTCAACACTATGCCTTGGTGAT
TTATCCTTCAGACTATTAAATCATTAGGATACGAATTCAAACAGAATAACATTAATATTTCCTGATTTAAAGCAGAAGAT
GTCAAGTTCTGGAAATCTGAAAGAAAACTGGAGAACGTTGGAAGTCAATTAGTATCCAATGAGTGACTGGGGTGGGGTGG
GGCGGTGGGTGGTGGGAGGGTTGGGGGGTGATCAATATTTCATTCAGCCCTTATTCCAGG
>M00285:128:000000000-BF978:1:1115:27125:20381_1:N:0:46
TGTGAGGACGCCATTCCCTTCTCCCAGTTCCCCTGCGTCTGCCACATCTGTCCCCATGATGGGACTTTCCATCCCAGGAC
ATCAGAGCTGTCCTCCTTTTTCAATAACTGGGGTTTCCCTACCATCACCATCAATGCTGCTCTTACCCGTATCTCCTCCA
CTTCCTGCACATCAGTCCTCACACCCTCTGCCCTAGGTCCCTTTTCTACCCTCACTTCACGACACAACTGGGTTTCCCAT
GTGTTCAATTGTGACCCCTCCTCAGCGAATGCCATCCAGTGTGAACACCTGTACTCCCC
>M00285:128:000000000-BF978:1:1115:22781:20382_1:N:0:46
GCCTAAGTGATTTCAGACAAGTCTTTTAATCTTCCGCTTATCCTCTTCTCAGAGCAAGAACATCAGATTCCTTATTCACA
GAACTGTAATCACTCAACTCTGAAATCATTTTAATAAAACTCCACTGGCTCTCCAGAGTCTTCTCAGCCTTCCTAATTTG
TGGTGCCCAGAATTAGCTACAATACCCCAACTGCAGCCAAATTAGTGTTTCATATAA
>M00285:128:000000000-BF978:1:1115:13986:20385_1:N:0:46
CAAAGTCAAAATAGTATGAAGGTAGCAAGTGACGACCCAAATCTAAACTCAATAGGCCACAAGACAGGTGGCGATCCTAT
ACCCACCTTGAGTTAAAGGTTCTAACAAAAGCAAGTTTAGAAACTCCATTCATTTTAATGGTGAGGAACAGTTACAAGCA
AAAGACAGGTAAATCAATGGCAACAGACAAAATGCTGGAGGAACTCAGTGGGTCAGGCAGCATCTATAGAAGTAAATGGA
CAGCTGACATTTTGAGTTGAGACCCTTCATCAGTACTGAATGGCAAGTTAAAATAAATGC
>M00285:128:000000000-BF978:1:1115:7627:20386_1:N:0:46
CAAATTATATATTTTACACCCTGTGTCTGTATATGTCCACTGTTACTTTTGTAATCCCGTCTCTTTGCACCATGTGTATA
ATCATTATTGTTAAGTATGTTAATCTGAAATTAAATATATTATTGAAAACGAATCTCCCTGATCTGCCAAGAACCTCGGG
TATTCTCACATGTTCAACTTCTGCAATATTCTGTTTCTGAGTCCCACATTCCATTAGCCCGGATATTGTGCAACGACCTT
TTATTATGTTGAGTTTTAAAAACAAATTTAAAATCTGCCTTACCTGTCACCCATCCTTTC
>M00285:128:000000000-BF978:1:1115:15946:20394_1:N:0:46
AAGATGTTTCTAATGCCACATATAAATCTTGCAAGTTGCATTCCCACAGCACATTGTCAACATAAGCACTTCTGTGCTAC
ATTTCATGAAGTTATTCATGGTAGATGCAGGTGGAACACCACAGGGTGAAACTGACTCTACACTTCCAAATTCC
>M00285:128:000000000-BF978:1:1115:9435:20395_1:N:0:46
GACCCCTCCAAAATCTAAAAAATTGTTGATTATCTTCCTTCCTAATGTGAGACTCCTGAACAAAAATAATTTGAGCATTT
AATCTCTGGAGAGCCTTAAAAATATCCTCTGTAGTTTTGATTAAGTTAACCTAGCCATCCTTGACCATTTCATCCATTCT
GATGTTTTTGCACATTGGACTAGCCTATCCTCCTTTAATGACTCATCATTATCCTGCTACATTGG
>M00285:128:000000000-BF978:1:1115:23059:20395_1:N:0:46
GTAACTGTCCAAGTTGTCATAATTGTACCCGCCTCTACCACTTCCCCTGGCAGCTCGTTCCACATACTCACCACCCTCTG
TGTGAAAATGCTGCCCCTCGGATCCCTTTTAAATCTTTCCCCTCTCATGTTAAACCCATGCCCTCTAGTTTTGGACCCCC
CTACTCTGGAGAAACTACGG
>M00285:128:000000000-BF978:1:1115:15568:20398_1:N:0:46
TGAAAATCTAGATGGATTACACCTACCATAATTAATCTTTGCTGCACAGAGAATTCATTAATGTTCCACATATAAACTTT
GCCCTTTGCAGTTCAAACCAGCTATTCAAGTTTATATTTTTGGTTTCAGACACAAAACTTACAACTCT
>M00285:128:000000000-BF978:1:1115:13593:20400_1:N:0:46
CCGTCTTGCCGGAACATATTTGTCCCCAACATCCTGTAAATATCCCTGAACAACGTTCACATCTCTGCAGCACACATCCC
CTCAAAAAGGACTTCCCAATTTACACTCCCAAGCTCTTTCCTTATAGCCTCATAGACTGCCCTACCCCAATTGAATATCT
TCCTACGCTCCCTGCACCTATGCCTGTCCATGACAATTCTAAAG
>M00285:128:000000000-BF978:1:1115:22076:20400_1:N:0:46
CCAGCCATAGTGCAGGTACATTCCTATCAAGGGAAATGTTACAGAAATTGAAATCAGAATTTGACCAAAAGGACAGGAGT
AAGATAGAACAGAATAAAAGCCTATGACACACCATATTGCTAATGTAGGTGACATTTGGGCTGATAATAGAAGAGTTCCA
AGGGAAAGAGAAAAAGAAACAAATGAAGGGCAAACAGAAGATGAGATGAGACTGGTAGCAAACATAAGGAA
>M00285:128:000000000-BF978:1:1115:16356:20400_1:N:0:46
AATGACTAAAGTGAAAATAATGAGACATTGCTATACATGGAATTGCTTTGTTATGTACAAATGCATATTAGTTGCTTGCC
TTTTGTAATGAGTTCTTCAGTTAGAGCGTAATAACAGTGATTACTGGAGTCCCTATTGGGTTGCCACCACTCTACACAGA
TTATACTGGAACAATCCAGGCACAATACTAAAGCATTA
>M00285:128:000000000-BF978:1:1115:25213:20401_1:N:0:46
AAGCATTACATGCTCCAGTAACCTTCTGCCCAATAAAGGAAATACTCCACATCTTTCTGCTCACAGTGTTAAGATTTTCT
GTTAATCTTTTCTTGTCATCAATCTCCCCAAGTAGTAACACACATTTATTTTCCACTCATTCTATGGGTGAAAGTAATGT
GCATTAAAACTCCTTTGTTCTATCCGAATGGCAGTATTCTCGTGCTTAGAAACTGGCTTTCACCCTTTATTCGGGCGTTA
AAACTGCACTGAGTTC
>M00285:128:000000000-BF978:1:1115:22933:20403_1:N:0:46
TAAACTAGTTGGGATGGGGGTTGGGAACCAGGAGGGCTGATCGGAGGATGTAGGGATTACAGAAAAGGCAGATCTGACAG
ATGGAGTTGCTTTGAGGAAGATCGGAAGAGCCACGTCTGAACTCCAGTCACTCCGCGAAATCTCGTATGCCGTCTTCTGC
TTGAAAAAAAAATAATCATGACTGCCTCTAATAACAGCACCTCCATGTTTAACGATGACATCAATATCATCAACGAATAT
GACACATGATGCTAGCTTCCTAGCTTGTTCAAACAGATCGGCAACCCTTAAGTCAGCAA
>M00285:128:000000000-BF978:1:1115:9007:20405_1:N:0:46
GAAGAACGCAGGTATTTGCATGGACAGTCACGATCAAGGAGTTTTCAGGGTGAGAAAGTCACTACCGAGTAAGCCCTGAA
GTGTCGTTTGAGTTTCGAGTGGAACATTCGGATTTCGTGATTCCTCTCTAATCTCTCT
>M00285:128:000000000-BF978:1:1115:5117:20406_1:N:0:46
GATTTTAACGTTTAAAAAGCTGTTTCAGCCAAATAAGAAATCTGTTGCTATATCAAGGATTGACTCTTCAGGATTAAGAG
GTACACTGAAATAAATATTCCCAAACGACGCAGCACCATGAAATACATAACCTACAATTGTTT
>M00285:128:000000000-BF978:1:1115:12528:20408_1:N:0:46
CCTTTGCCAGTTGCTTCGCAAAACACATGGAGTACCAACAGGAAAACTGTTGTAGTGTATGTATTTCATGCTGCCGAGTC
GTTTGGTAACATTTATTTAACTGTACCTCTTACCCCTGAAAAGGTAATCTGATATATCACCAAATTTCTTATTAGGCTAA
AACAGCGTTTTATCGGCTAAAACCATTCATTTGGCAGTTTCTTCACAAACCTCATGGAGTACGAACAGGAAAACAGTTGT
AGTGTATGTATGTCAAGCTGCTGAGTAGTTTGGT
>M00285:128:000000000-BF978:1:1115:7926:20408_1:N:0:46
CCCTGAAATACATACAATAGAAATGTTTTTCAACAGTTACTGCATGCGTTTTGAGTTGAAAGTGGCAAATCAATAGTTTT
AGCTTTTAAAACGTTGTTTTAGCCAAATAGGAAAGCCTTTGCTATATCAGCGACTAACCTTTCAGGGGTAAGAGATACAG
TCGAATAACTGTTTCCCAACGACTCAGCACCCTGAAATACATACAATA
>M00285:128:000000000-BF978:1:1115:27678:20409_1:N:0:46
CCCTTCGTGTTAGCCATTGTTGCCCTGGGAAAAAGTCTCTGACTGTCCACTCGATCTATGCTTCTTATCATCTTATACAC
CTCTGTCAAGTCAACTCTCATCCTCCTTCTCTCCAAAGAGAAAAGCCCGAGCTCACTCAACCTATCCTCATAAGACATGC
TCTCCAATCCAGGCAGCATCCTGGTAAATCTCCTCTGCACCCTCTCTA
>M00285:128:000000000-BF978:1:1115:11944:20411_1:N:0:46
CACCCTCTTAGCAAATCCAGTCTGCAAAGAAGTGGGTGACCATTTCTTCCCCACCACAGCTGTCCCGAGGATAGTGTACA
TTAGGGGTGACATATCATCTGTAGGGGAAAGCTCTACAGGGAGCTTTCTCACTGCCAGACTGGGAGTGCACCTCTCACTG
CCAGCCAAGCGAGGTCTTGGTGCTTGTTGCTAAGATCTGGTGATGAGGTATTCTGTCATATGGTTTGGACCATTTGCTCA
AGGAA
>M00285:128:000000000-BF978:1:1115:16900:20412_1:N:0:46
CCTCTATCCCTAATCGGTCCTAACTTCACTCTAGTCATCTTTCTATTCTTCACATACGGGTAGAAAGCTTTGGGGGTTTT
CCTTAATCCTACTTGCCAAGGCCTTCTCGTGCCCCCTTCTAGCTCTCGTAAGCCCATTCTTACGCTCCTTCCTGAC
>M00285:128:000000000-BF978:1:1115:14571:20414_1:N:0:46
ACAAACTATTGCCAAAAAAAACATACATATTTGAGTTATTTAGGAGGACATAAGATGTTTTAAATGATTCATTCTTTGTC
TCTGTTCCAAGAAGTTCCACAGTGAAATATCCTGTTGTGTATAAAAAGGTTTAATTTTAATGATTTAAAAATAATTTGGA
ACCATTTTTCTTTTTCCTTACTCCACCAGGTCCAGTGTGTGCTGGGGTTGTCGTGTTAAAAATGCCACGTTATTGTCTTT
TTGGAGACACAGTTAATACAGCATCCCGTATGGAATCTACTGGAGAGGGTAAGCAGTTAT
>M00285:128:000000000-BF978:1:1115:18166:20414_1:N:0:46
AGCCGATATAATACATCTTTATTAGTCATATGTACCTCAAAATACACAGTGAAATACATCTTCTGTGTAGAGAGCAGCCA
GCAAGTGTCTCCACCTTTCTGGCGCCAACATAGCATGCCCACAACTTCCTAACCTGTACGTCTTTGGAAATAATATTCTG
GGACAGGATTAATAATCACCTGGAGGAAAAACCATCATGGATTTAAGGAAAATTGTATTTAACCAATTTCATT
>M00285:128:000000000-BF978:1:1115:27527:20417_1:N:0:46
GAGGCGTTATTACTCAGACAGAAAATGACAGTGTTCATTGTCGCTTTGTGCCGAGTAACTCAGTAACTACAAACATGCTG
GCTACTGATTCACTCTTCAGTTCAAGGTCTGGGCAACGTCAAGGTTGGGATCTCTTCTGGCCAGACGCAAATTGCAGCCC
AGTGGGCCGACGAACAGA
>M00285:128:000000000-BF978:1:1115:21417:20418_1:N:0:46
ATCAACTAATAAATAGACAATTCCCCAAAGAACACAGTTAAACCAATTTTGCACACTTTTTTTTAAAATCCAGAATGAGG
AAACTGGTCTCTAAACTAGGAGCAAGAACATAGAGTAACAGAAAATAACTATCTTAAAATACTAGGATGTCAAAAAGTTA
AGCATTCCCAATTACATGTGAACATTGCTTGACACTA
>M00285:128:000000000-BF978:1:1115:9054:20420_1:N:0:46
GTTTTCACATCCCCTCTGTGACCGCGTGGGTTTCCTCCGTGTGCTTCAGTTTCTTCCCACATCCCAAAGGCATGTAAATT
GGTAGGTCAATTGGCAACTGTAAATTGCCCCTGATGTGTAGGTGAGTGATAGAATCTGTGGGGAGCTGGTGACAATGTGG
GAAAAGTAAAAAAAC
>M00285:128:000000000-BF978:1:1115:10527:20421_1:N:0:46
GGCCTGTAATTTAGCAAGTGATGGGAAGTTGGGGAGAGATATTGGTTGTGTGTCTGACACGATGTAAAGGCTACATAAAA
ACATCTTTAGAATTCTGTGGCAGCACCAATAAGCTGCCTGGGAGATCCTGGTGCAGGAAATAGGCAGAACTGGGGACCTC
CTTTGTCCTGACTGGCAGGAAGCACAATAGACATAAGTTATAATAATATTAGAGATCACAGTATATGTGAATTTTACAAA
TCTATTATTTGCTACATAGATGCAATGCCAGCAGTTGTTTTATAATCTCATGGCCATTGT
>M00285:128:000000000-BF978:1:1115:6803:20422_1:N:0:46
CTGCATTCAGAGATGCTGCTTGACCCGCTGAGTTCCTCCAGCAGTTTGTTGTTTGCTTTGGGCGGTTGAGTGCTCGCCTG
CTCCACCATTCAACAAGATCTCAGCGCCACCTACACGCACCAGCCTCACATGTGTTGATTGCCTTAATATCTAAAACATC
TGAGAAAGAAAATAATCTGTGCATTGTAATAAAATGTACTGAGATTCCATCTGGGATAGTATATCCAAATGTAGGGCTTT
TAGTGACAAAGCGAGATTCTAAAGGATATCGGGAATTAGAGGTGAAAGCCAAGATCAACG
>M00285:128:000000000-BF978:1:1115:7342:20423_1:N:0:46
TCAGCCCTTTTTATGGTGCTGGAAGGCTGGGTGGACCCTTACTGTTACAAATTGAAGGAGCCAATAGTGGAGAGGTCAAG
GACAAAAGCCTCTGCCACAGCCAGTGGTCAAGGGAATTCAAGGACAAAAGGACTGGTCAGACAGGTTTTGGGTCAAGGGG
CACTCTCCCATCTGAGGGGTGGGTGGAGGCGCACCTTGATTGACAGGAGGATGGCTTCCGATTAGAGGGAGCAATACTGT
CTTCCGGTCAGCGGGGGTAAGTGTCACGGCCGTCACGTGACAGCCATGTGGATTTCTCAC
>M00285:128:000000000-BF978:1:1115:10617:20424_1:N:0:46
CTTAGTTTTCTTTTGGATGATCTGAGCAGAAATAAAAAGAAGCAGTAACAGGAAATATAAAGAAACAAAATGAAACAGAG
CAGCAGAGTGGCACAGCAGATAGAGCCGCAGTCTCACAGCACGAGAGACATGGCTTCAATGCTGACCTTGGATGCTGTCT
GTATGGAGTTTGCACATTCTCCCTAATGACACCAAAGGCTTCCCCCCAGATCCCCAAAAATGGTTCATTGGTAGGTAAAT
TGGTCACTGTAAATATTCTCTAGCATATAAGTGCATGGTAGAATTGGTGTGGGGATATGG
>M00285:128:000000000-BF978:1:1115:16862:20426_1:N:0:46
AGGAGAAGCTGCCACAGAGTGCTCTGGGTGCCATGCCAACTGCACAGGCCTTCATGAACCCCATCTTAACCCTGTTGAAA
CCGTGGGGCTGTGATCGCCCATGTGGTCCCAGTGTAACTGGCATAGATCCACCCTCAGCTGCCTCCTCCTACATCAGGTG
GTCAACTTGAGTCTTTCTGAAGCCCACCGTTAGTGATGAGAAGCAGGTTTATTTGCTGACATCTCAGGTGGATTTTGCCA
AGGATGATTTATGCACTATCACCCTGAGTGAGACCTCAAGCATTGTCAGGTATTGTGAC
>M00285:128:000000000-BF978:1:1115:15626:20426_1:N:0:46
GGGAGGGGGTGAAGATGTAATAAGCTCAAAGGTGATATGAAGAAGAGGCAAAGAGCTGGAGAAAAAGGAATCCAGTAGGA
GAGGGCAGTGGACCGTGGAATAAAGGATGGGGAGTGGGGAAGGGGGAATAGATAGGCAGTCCATGAGAGTGGAGGAAGGG
GAAAGAGAAAGGGGAAGGGGGGCCACAGGAATGAGGAA
>M00285:128:000000000-BF978:1:1115:19843:20426_1:N:0:46
GGCCCGTCTCAACTCGGTCTGGCGGGGGGGTGATGTGGTGCGAACTGAAAATTAAACATATAACTGGCCACCTCCGCCAG
CTTAAACTCAATGCATCTACAGCTGGCATAAAGGTTGACTAGAAAGAAGGCGGTTACTCTT
>M00285:128:000000000-BF978:1:1115:19241:20429_1:N:0:46
TTCTGAACAGTCCATGAATCCATGAACACTACCTCGTTATTCCTTTTTTTCTGCACTATTTATTTATTTTTGTCATTTAT
GGTAATTTTATGTCTTGCACTGCACCACTGCTGCAAAACGACACATGTCACGACATATGTCAGTGATAGTAAACCTGATT
CTGATTGTGACTCCCGCATACGTCATTGAACAAGTGCCAGAGGGTCTCATCAACCACTTTCAAGAGTA
>M00285:128:000000000-BF978:1:1115:9403:20430_1:N:0:46
AGCAGCCTGATTGGTGCGGACTGCTTCCAGAAATTAACGTAATGGGCAGGCAGCATAATATTGGCTTCTGTCTGTACTGC
ATTGAATGGGACAAGGTAATTCTGAGCCTTATGCCTGTTTTTTTTGAGCTATCTGATTTAACCTCCTTGGTGTTTTGAAA
TTTCCATTTATTGAACAATGTTCTTCACCATTCTGTTAACTAATTCATTTGTCCATCTCCCTAGAAAGGAATCTGAGTCC
TTCGTTCAAAAAGACTCACAGATGCTGCATTCATTGCACTGGATGGCAGCTGATGCCAC
>M00285:128:000000000-BF978:1:1115:4606:20430_1:N:0:46
TTTTTGTACCGTGGAGAAGATTGCAACTGATGACTTGATGAAAAAAGTCTGTAGTTTCGCAGCTCACTCTTTATTTAACC
GGTGCAAAGGGCAGGTGAACCAGAAGGTTCAAGGAACCACTTGATGAGTTCGGGGCACTGGGAATTTGGAATGCATTTTT
GCCCTCCAACTGCTTCATTAAATAATACGAACATTGTTTTGTTCTCT
>M00285:128:000000000-BF978:1:1115:14535:20430_1:N:0:46
CAGTGCAGGCAGGCAATAAGGTGCAAGGCCATGACGAAGTAGATTGTGAGGTTAAGAGTCCATCTTATCATACAAGGGAA
CTGTTCAGTAGTCTTATAACTGTAGGACAGAAGCTGTCCTTGAGCCTAGTGGTACACGCTTTAAGGCTTTTGTATTTTGG
AAATCATATAGTCGCACAAGG
>M00285:128:000000000-BF978:1:1115:23906:20432_1:N:0:46
CAGTGTCCAAGAAATTGCATAATCCACAATTTTATTTGAAGATAATAAACTATTAAATATGTGAATTATCACATCCTGTT
ATCACTGCACTGTTAAGAAATTGGTTTTAGGATATTTGACGTGTAGAGTATATGAAATTTTCTGAAAATTTGAAGTGAAA
ACAGCAAATGCTGGAAACACTCAGCAGGTCAGGTAGCATCTGTGGAGCGAGAAACAGTTAACACTTCAGGGCTTGGACTC
TTCATCAGGAAATGAGAGGAAACATGTTAGGGAGCAGAGAAAGTTCCGATTTGCATAA
>M00285:128:000000000-BF978:1:1115:12785:20432_1:N:0:46
CCAAGTGGTATCAGTGCACATTTTGGGGGAAGTTTGTCTTTATAAGTGTTTTCTCAACTTACCTGATAAATTCATATCTA
TGGTCATTTTACCATTGATAGAACAGTGGCACATCAAGTAGTGCTGCTGCCTCACAGCTCCAGTGACCAGAGTTCAATCC
TCACCTCTGGT
>M00285:128:000000000-BF978:1:1115:20051:20433_1:N:0:46
GACAGTTTGTTGTAGTTGTCCAGTTTAATAAACTTTATTGCATGATTTAATGTTCTACTGAGTTGTTTATTGGCTGTGCA
ACAGTATTACAGAACTGATAATGGGCATCTTATTATATTTGTATTTTGCAACTTATTGTGATTGTTCAATGCAGCCTGTA
ACAATTCTCTTGAGCAGAAATTAATGCTTA
>M00285:128:000000000-BF978:1:1115:26103:20434_1:N:0:46
ATTAAATATGTTTACGTTGAATACTCTGGAAAGTAAAGATGTGTGTTGATGTATATTGAATTGAAAGTTGCGCTTTAAAA
TAGTGCATTGCATTAAACTTCGTCTCAGGATCTTTCTCAGGCTGGCAGGTTGAGACAGCCTGGGTACCACAGGTATCTGT
GTTTGGGTCCTAATTACTCAATCTACATCAACAATTTGGCTAAGGGGGCCACATGTCATTTTATAAAATTTGGCTGGGAT
GGTGAGTAGGGACAAGGATATAAATAGACTTCAATGGGCCACAGTCAAGCTTAGTGAGTG
>M00285:128:000000000-BF978:1:1115:5449:20434_1:N:0:46
TCAGCTTTTGGTAGACCACTTCAAAACTATTTCCACTGCTCTGTATTCTCCCCGATGCTTTCAGGCTCCCTCCATATCAA
ATATTTATTTAATTTCCCCTTAAAAGATTCAATGGTCTCTGTATCAACTATTCCCTGTGGTAAAACATTTATGTTTCAAC
ATATTTTATTCAATAGCTATGACCCATTCAACAGAGCTACAAAAGGAAAAATTTGCTATCATTCAATGACTGGTGCATTC
AACTTTAATGCTTATTAACATCAGAAGGATTATTAAAATCAAATCTGACTGTAAAACAA
>M00285:128:000000000-BF978:1:1115:26049:20435_1:N:0:46
GCAGCTTTCTCTCCACTCATCTTCTCTGCAAAGTACCCAATAATTCTTGCATTCAATTCCATCACTGTGCATTGGATATT
TTTTCTTGAGGATAAAAATTCTTTTAAAGAGACGTTTTTAGGGTAGACGGTCAGCCACATCAAATGCTGCTTCATTACCC
AATAACAATTGCCACAACAAACATTTTCCTACTGAATTTAGGATCTTTCAATCTGC
>M00285:128:000000000-BF978:1:1115:26638:20435_1:N:0:46
TCCCTGCAGCAGTGAAAATTACTCTGACTTCTGTTTTACTCGTCTTGAGCTCCTTCCAGACTGCATTAGTTGGTGTCAGT
CCTATCAGTCAGTCTCAGCATCAGTCTTCAGTATTATTGCAAGCTTCCCCAAGTTCAAGCTCTGATTGACTGTGACTGTG
CAACCCCCACACTGAACCAGCTGTCATCTAGAAAAAAGGAAGTTTTCTCTCCTTCAGTGTTCACCAGAAGTGCATCATTC
GATCCTATTCCCCTTCACTAGGAATGGTCATGATGCCAAGACATCAAGTTATTTCACTAT
>M00285:128:000000000-BF978:1:1115:10817:20437_1:N:0:46
AAAAGATGTATTTCACTGTGTATTTCAATGTACATGTGACTAATAAAAGTATCTTATCTTACTTCCTTTATCACATTTAT
CAGACAGACCAGACCTGCGCACAATACTCCAAATATGGCTTCAACTGGGTCTATATCATTCTCAGCACCTCCAACATTTT
CTGTTTTTATTTCA
>M00285:128:000000000-BF978:1:1115:16907:20437_1:N:0:46
GACCATTAAGAAACATGGCAGATTAAGCCAATAGTCACTGCAAATTTTACTGCAGTTCCAAACCATGCATAACACATTCT
GAGAAATTGTTCGATAGTATTAACACTTATCCAGTATATCAACCAAACAATTATTCTTCGCAGATGATTTAACCTTAACA
TTACATGGCTCCAATCCGATT
>M00285:128:000000000-BF978:1:1115:14729:20438_1:N:0:46
TCTTTACTGAAATACTAAAATTTCATGTAACCAGCCTTCCTGTTTGTGTTAGAATTGGCCAATTCTCATGTCAGCTAATT
TCTGGAACATCAGCTCAGTTTTTTCCTCTCTCCACAGATGTGACCTGATCTGCTGGATATTTCAGAAATCTGACACATTT
ACAACATTTCTTGTTTGTTTTTGTTTGTCTCTCCTCTGTCTCATTTGCTTCCTCAA
>M00285:128:000000000-BF978:1:1115:9879:20438_1:N:0:46
GGAACAACATTCGCTACCCTCCAATCCTCCGACACCATCCCCGTGGACAACAAGGACTCAAAGATCCTCACCAGCGGATC
AACAATCTCCTCCCTCACCTCTCGAAGCAGCCTGGGGAATATACTGTCAGGCCCCGGAGACTTATCCGTCTTGATATTAA
TTAACAACTTCAACACCTCCTCCCTGTCAATAGCTACATACTCAAGAACATTACCCTTACCAGCACTTTCTATCGCGTCA
TCAAGACCCCTCTCCTTGGTGAATACGGAAGAGAAATATTCATTTAGAACCTCCCCTA
>M00285:128:000000000-BF978:1:1115:16922:20440_1:N:0:46
GATCTACACTCTTTCCCTACACGACGCCCTTCCGACCGGGAAAACACTCTTTCCCTCCACGACGTGAATAAAAACATCCG
AAAACGCCATTCCCTGACAAAAATATAATTCAAGGAAACGCATCAAGCCAAGAAGATTATTATGGGAAATACATAGAAAC
AGTAAATTAAAAATAAAATTTGACTAGACTAAGAAAATATATCGACCGAATATTTTGAAATAAAAAGCAGATAACAGGGT
AAAAAACCAAAGTACCAAGACGCATGTAAAGCACCTGAAAAATTTAATCTTGTGCGACA
>M00285:128:000000000-BF978:1:1115:13118:20441_1:N:0:46
GCCCTGCATTTTGTGGACTTGACATGCCTGGTCAATTTTTAACATTGTTGGGTAGATGCTGGTATTGGAACAACATTTGA
AGAGTTTGGCTATATACCTGTCTAATTCTGAAGTGCATGTTGTCTGGTAGCAAAGCCTTTGCTGTCTCTAGGACATCCAG
CCACTTCTTGACATTGTATGGAATGTCTCACATTGGCTAATGACTATCTTCTGTGATAGTGTGAACCTCAGGGGGAGTTG
AG
>M00285:128:000000000-BF978:1:1115:22151:20443_1:N:0:46
CCCTCTTTGCCAGGACTTTGATCTCAGTAGCTCTTTCTGTAGTTCAGTGTCAACATTGATGATGCTCCTGTGAAACACTT
TGGGATCTTTTTTGCTGCATTAAATATAACTTGTTGCTCAAATGCTTCCAACTTGTTGACAATTACTGAATCACCTACAA
TGCCCATAGCAACAAGATTCCCAGTCTAATCAGTTAAACACAAGCTCAAAAATATGTTTTGCTTCTTATTCTCTGAAGGG
AAGGTTTCGACCTCCCTGTGCTTGACTGAGTCAAAATTAAAGTCTTCTTGTAATAATCTT
>M00285:128:000000000-BF978:1:1115:14605:20447_1:N:0:46
GCTCTAACATACAATGCTAATCAAAGCTCCTTTTAATTATTGGGAACCCAGGAATGAAGATTGGTTCATGACCTCTCTTG
TTTAGATTCCTGTCAAATATCATTTGGTCGGTAATATAAGTATAGACAGTATTGTAGCAGATACTGATTATACAATTGCA
G
>M00285:128:000000000-BF978:1:1115:19770:20449_1:N:0:46
AATGAATCTTCCCAAATGAGATTTTTAAATGAAAAACAATCAGATAGTGTTGAGCAGCTACGTTTTACATATGAGAAAAA
GTCAGAGTCAAGTTTATTGTCATATGCACAAGTACTTGTGTGCACAGGTACAATGTAAAACTTACTTGCAGCAGCATCAT
ATGCATATAGCACCATATA
>M00285:128:000000000-BF978:1:1115:18937:20452_1:N:0:46
ACCACTGGAAAACAGTTTACCTGCACTTACTCTCATCTAGATTCCAAACCCTTCATAACTTCAAGTATCTGTGAATTTTT
TTTTAAGCTTTCTCAGCTACCTGCCTATACAGGTGTAATCAGATCCCTAGAAGCATTATTTGATTTTTTATTCCTAAATA
TCCTCTCTGAAGCTCCAGATCGGAAGAGCACACGTCGAACTCCAGTCACTCCGCGAAATCTCGTATGCCGTCTTCTGCTT
GAAAAAAAAAAACAACTAATGAAAACTAACAACATATTCCCCCTAACGACTTGTCATCA
>M00285:128:000000000-BF978:1:1115:20654:20455_1:N:0:46
CCTTCATACCAGTTAGAATCACTGTTCATGAGGAATGGAAACTAGGCCAAGTTACCATTCTACATTGAAATCCTGGTATT
TCCCCCAAGTGATAGGGGAGGTTAGGATAAAACCTGGGATCACAGAAGCGGTGTGGCTCGATTTCACTGTATTATCCAAT
TTATCATAAGCAGGAGGAGGAATTGGACAATTATATTTTCTTGGAACTACAAAAAGGGATAGAAAAGCTCAACTCTTGTT
GAATACAGAAATCAAACCCCTAAATGC
>M00285:128:000000000-BF978:1:1115:12398:20458_1:N:0:46
CTTGTGTTGAAAGTGGAAATTCAATGGATTATGCTTAGAAAACGCTGTTTGGGCCAAATAGGAAATCGGTTGCTATATCA
GCGTTAACTTTTCATGGCTAAAGGGTACACTTAAATGAATGTTTCCAAACGACTCAGCAGAATGAAATACATACACTCCA
ATTGTTTTCCTGTAGGTACTCCATGAGTTTTGTGTAGAAAGTGGGAAATCAGCAGATTTAGCTTTTAAAGCACTGCTTTC
GCCAAGAAGGAAATCTATTGCTACATCAGCGATAACTTTTCAGGGGTAAAGGGTACACTT
>M00285:128:000000000-BF978:1:1115:14753:20458_1:N:0:46
ACCAGTTGGGCCGAAGGGCCTGTTTCCGTGCTGTATAACTCTATGATTGCAGAAGGGAGCGATACCCAAGGATGGGGAGA
TCTTAAGGTTCAAAGCTCTGTGGTCTTGGGAAAGAATGCTACATCAAGGAACTACTCAATGTTGGTGGAACTAAGAATTG
TGAAGAGGGTGACTGCATTGGACGGTGAATTGATAGCAAGAGGAATAAAAGCAGTTTTGGTAACACAGCACCTTGAGTCT
GCTCCAATATTCAATAAAATCATGAAAGACAGTTGATCTCAACACCACCAGCCTAGCAGT
>M00285:128:000000000-BF978:1:1115:14425:20459_1:N:0:46
CAGGAGATACAGTCGAATAAGTGTTACCAAACGACTCAGCAGCCCGAAATACATACACTGCAATTGTTTAACAAGAGGTA
CTCCATGGTTTTATTGTGGAAAGATTGAAATGAGTTGATTTAGCTTTCAAAACGCTCTTTTTGCCAAATAGGAAATCTTT
TGCTATATCAGCGATTAACTTTTCAGGGTTAAGAGATACAGTCTAATAACTGTTACCAAACTTTTCAGCACCATGAAATA
CATACACAACAATTGTTCTCCAATTGATACTCCATAGGTTTATTCATGTAAGTTGCAAAT
>M00285:128:000000000-BF978:1:1115:18538:20459_1:N:0:46
TACCCTTCTATACCTGTCAAAATGCATCTTAAACCTAGTATTGTATCTGATTCCACCAGCTCCTCTGGCAGCACAATCCT
GACATCAACCACTCTCTATGTAAAAAACTCTCCAATTGGATCTACTTTAAATTTCCAACTTCTCACCTTACGTCTACGCC
CTGTTGTTTTTGATACCTCT
>M00285:128:000000000-BF978:1:1115:5527:20460_1:N:0:46
TTTCACCAGACAATCTCGTCAATTCCTTCACCAGTCTCCCTCATGGTCTCGTTGTCAGCATTCGGCGTTTTCACAGCTGC
GGCCCGGGTTCGATTCCTGATCATGGAAAACAGGATAAATGTTTTGCAGAGCCGACGTCTTTTTCAGGGCATACCCGCAG
GAATTGCGCTACAATGGAAACCGGCAACGACACTCTAACCTTTAAACTGGGCCGCAATGCAGACTCGTGGGAGTAAAGAC
AGCACACACTCTGCAACTCCGTCTCTATTTCCTAAAAAGGCTGCCTGGCCTG
>M00285:128:000000000-BF978:1:1115:11132:20460_1:N:0:46
AAGGTCCAAATTTATCTGTTCCTCCAGAGGAAGATACACTCACTCTATTCCACATTTCAGGCTACTCATTCCTCAAAATC
ATGTTGCTTATGGTAACTCATGCATGCTCACCATTCAATAAATGGTTAAACATGGTGTACAAGCTCACTACATTTTAAAG
TGAAAAGGAAGAATTACACTTGTATAATCCCTTTCATGTGCATAACACCATGTTCCAAGGCACCGTACAGGTACTGAGAT
TCACCTGAAGAGTGGTCACTCTTGTAATGTAGGAAGCACAGCAGACAAGTTTCACACAGC
>M00285:128:000000000-BF978:1:1115:15950:20460_1:N:0:46
GAGGACAGATTGTGCAGTCATTAGCTGGATTAGATTTCTCCTGCTTGTTGTGACCAGGACACATCTGGTCATTTTCCACA
TAGGTGGGTAGATGCCAGTGTTGTATCTGCACTGGAACAGCTGCACTGGAACTGGCTGGAGACTGGCTCCTGTGCTGATG
GGGATCTTAGGAGGAAGTCGAGTTGGATCATCCACTCCTGGTGAACGTGTAGTGAATGTTTCAGCCCCGTCTCCGGCTCC
CA
>M00285:128:000000000-BF978:1:1115:4661:20461_1:N:0:46
CCACCGTATACCACCCTTTAATAAGTTTTTTTTTACAATACTGTTGTAAGTTTTTTAACTGTTAAAATGAGCACCAGATC
TAAAGCCTCTGCTAATGGTAAAGGTGGTAAAGGTAATGGAGAC
>M00285:128:000000000-BF978:1:1115:12223:20462_1:N:0:46
TGGCTAACTTGAGCTGCAGCTCCTGTTGAAGTACAGGCTCGGTGCTTGTTGTGTATATACGAACTACAAAACCATCCTGC
AAGAGAGGCAAAGCATTGCAGATTACCTTTGGTAGATGCTTTATCTAAGTATAACTGGATAGCAATCACAAAATAATCTT
TTAAGCAAAATTGTTTGAAACATCATTGCACAAAATATACTTGCATCTTTTGA
>M00285:128:000000000-BF978:1:1115:25482:20463_1:N:0:46
AATTTTGTTTGAACAGGACAGTGCGCTGACATCATGCTTATGACTTGTAAACATTAACGAGAGTAAGATGCAGCAAAGTA
TGAACACATATTGCCTATTTTATGATCAACTGGTACTGTCAACTCCCTTCTGCTCTCACAAGCAATACATTTTGGAGTCT
CTGAAAGTCCCAATATCACAAGACTTCATTCATTAAATAATATTTCCAGCATGAACAGCAGATCATTTTAAACTAGA
>M00285:128:000000000-BF978:1:1115:7532:20465_1:N:0:46
AACGCGTTCCTGCCCCGGGAGAGCGGCCCCTCTCCGGGAACGCAGGTGCCCGCTGAGGTCACGGGCCGGGAATGCCGCTC
GGGAACGGCGGGTATTTTCCGGCGCCACTGACAGTGCGTGAGCCGTGGGGAAGGAAGGAAGGAGCGCGGTTGGAAGGAGC
GGGAACATTCCCCGGCGCTGCACCCGCTCCGGGAACCGCTGCTGGTTCGGGAGCTCGGCAGGGGCACGGGGAAGTGCGCA
GGCGTCAC
>M00285:128:000000000-BF978:1:1115:11019:20466_1:N:0:46
NNNNNNNNNNNNNNNNNNNNNNNNNNNNNNNNNNN
>M00285:128:000000000-BF978:1:1115:17935:20469_1:N:0:46
AAATTCATTTGAAATGTGGTACTGTCACAATACTGAAATCTCCACGATCGGTTTGAGAACAACACTGTCTTCCAAACACC
AATTTGACAAACCAGCTTATTTTTGGATGAGGTCCAGATTTTGACAATGGCTCCAGGAAGTGCTCACTCTTTAAACTTAG
TGCCGCAGTTTCAAATCTCACCCAAAGTCCATCTCTTATAATCATGCAGCACTTCTTACAGCATCTGTCTAAATATTCTG
>M00285:128:000000000-BF978:1:1115:6878:20472_1:N:0:46
TCAATCAGCATCTGAATGAGGAAAGGAATTGTCAACGTTTCTGGTTGAAACTCTAGAACAGGCAAAGATTTTAAGCTGAA
ATGTCGACAGGTCCTTTCCCCCTACAGGTGGTCCCTCACCAGCTGTTTCTCTAGCAGATTGTTGTTCCAGATTCCAGCAT
CTGCAGACTCTTCTG
>M00285:128:000000000-BF978:1:1115:12918:20474_1:N:0:46
CCAATGAAGGAATTTGCTAAAATAACAATGTAACCTATGTATTTCATAGTTCTGAGTCTATTGCTAACATTTATTTGACT
GTACCTCTTACCCCAGAAAAGTTGAAGGCAGATATCCCACAAGCATCAGCATTTGGCTGAAATAGCGTTTATGTGCAGAA
TACATTGATTCACCAGATTCTGCTCTAACCCGATG
>M00285:128:000000000-BF978:1:1115:22530:20475_1:N:0:46
TTTTTAACCCTTTGCATACCATGTTTTTTTTTAAGTGGTTAGAATTGATAAGACTATTAATTTTATTTCTTGCAATGTTA
ACTGGCTGAATCACCCAATTAAACGAAGGAAAATTTTTAAGGTTTTCCAGAGATTAAATGCTCAAATTATTTTTGTTCAG
GAGTCTCACATTAGGAAGGAA
>M00285:128:000000000-BF978:1:1115:12369:20475_1:N:0:46
TGCTGCTGATACCCACAGTCAGAGACTGAGAGCAAACTGGGGGTGTGGTGGCGGGGTGAGGAAACTCTGTCCCGCTCTGG
GTGAAGCTCCCTCCGTCCAACTGCCCGCTCGGAGTTCAGGGTAAAAGGTCATCGACCTGATCCACTAACACATTCTCCCT
CCACAGACGCTGCCCGATTTGCTGAGTG
>M00285:128:000000000-BF978:1:1115:9013:20476_1:N:0:46
GAACAGCCCACACACAGACTTGAGATAATGTCAATTTTGTCAGTCAATTTTGGAAGTCACAGTGAAAATATTGATTTGCA
AACTTATAAAATTATGAGAAGCAAATGCATACTTTCTGGGGTCATTCCATTGTAAATAATTTTTTTTATGATTCCTAATG
AGTGTTGGCTGTTCCTGCTGGAGTTCATGCTTGTCTGTTGCAGGATAAATATGTACTATTAATCTAGATGTCATTTTA
>M00285:128:000000000-BF978:1:1115:10622:20477_1:N:0:46
ATTTTAAAAAAATGTTTTTATGCTATGAACTCACCTAAAATGTATTCACTGAGAGGTAATGTTCTTTAATACCTCACTTT
GCGCTTCTAAGTTTCTGTAGAAATGCATTGTCTGTAAACTGTTACATTGTTTGAAAAAAACCAGGGACCCCACA
>M00285:128:000000000-BF978:1:1115:10213:20477_1:N:0:46
GTTTCCCTTTCTGCACAGGCCACTGAACCCAACCACAACCTCCCTTGAAAGCCACCCAACATATTGCAGATATCATGTGG
AGGTTTATGAGGACGCTGCCTGGTATGAGGAGCATGCCTTATGAGGTTGTGGGAACTCGGCCTTTTCTCCTTGGAGAGGA
GGAGGATGAGGGGGGACCTGATTGAGGTGTATAAGATGATGAGATGTATTGATAGGGTAGATAGTCGGAGGCTTTTCCCC
AGGGCTCAAATGGTGGCCACAAGAGGACATAGGTTTAAGGTGCTGGGGGAAGATATAGGG
>M00285:128:000000000-BF978:1:1115:12881:20479_1:N:0:46
AAATGTCTCCTCTGGTTGGAATCCAACCTTGCCCTGATATTGGCGGTTGTGGTCTAGAATGCCAATCATTCCATCCTCAG
ATGTTGCTGCAGGGGTTCCTCAGGACAACTATCTTCCAGTGCTATCTTCCAGTGCTGTCTTCTTCAGAAAATGAAGCAGC
TCTTGTCTACAGAGGACATCACCTAACTCTTGTCTAGGCTCAGGATGATAAGTGGCAAGAATAGTTGTATCACTAAAATG
ACAGGCAATGAATATCTTCATCAAGAGATTCATGCTATCACTAAATCCATCATCATCAAC
>M00285:128:000000000-BF978:1:1115:26988:20480_1:N:0:46
TAGCTTCTGTTTATAAAATCAATATGTTCACAATTCTTGTTAATAATGTGTTGATTGTCATAAAGTGCATTGATCTTTCA
AAGCCTTAATCAGCAAGTGCTGCTGAGAACAACATTTTGCTTTCTCTAGAACTCCCTTAGCCTCCATTTCCAGCCAAAGG
ATGTACATAGATGTGACTACGGTTCAGATAGAAAAATATTCTTATTTGAAGTTAGCCATTAGTTAAAGAAAGCAGCAAGA
AGTTGTAGTACAC
>M00285:128:000000000-BF978:1:1115:12634:20480_1:N:0:46
GGCCGCTGCGGGTCACCCCCCTCAACAGCCTCCAAAGGCGGAAAACCTGTCACTGAGGGTAACAGCCTGCAGAATTCCCT
GCTCTGTCCACCTGTCTGACTTCTTTCTCTTCCCTCCCCTGACAGTCACCATTCTATCTGACACC
>M00285:128:000000000-BF978:1:1115:11226:20480_1:N:0:46
CTGCCCGCCATGACCATCTGGAGCTCCCAGATGCAATCTATTTTAATTCCCCTTCCCATTCCCACACTGATCCATCAATC
CTTGGCCTCCTCCACTGCCAGGGTGAGGTCAAACACAAACTAGTAGAACAACACCTCATATTCCGCCTGGGTAGTGTACA
GCCCGACAGCACGAACATTGAATTTTTCAGTTTGAGGTAACCTGCTTCCTTTCTGTCCCTTTCTCTCTCATTCTGATCTA
CCCAGGTCCTCTAACACACCCTTCTT
>M00285:128:000000000-BF978:1:1115:11713:20480_1:N:0:46
GCAGGATGAAGGGTTATATTGATCATGGAGTAGGTATTCATATAGTTTGACACAACATCATGGGCCAAAGAACCTGTACT
GTGCTGTACTGTTCTATGTTCTACATTCTAGATAGGGTAGATTATCATAGTCTTTTTCCCAGAGGAGTTTAAACCTAGGG
GGCATAGATTTCAGATGAGAGTGGAAAGATTTAAAGGGGATCTGAG
>M00285:128:000000000-BF978:1:1115:19978:20481_1:N:0:46
CTTCAGGTCATCCCCGTTGAGAGCTTACGAGTTGTTTGACAGTATCATGACACCGTTATTACAAATCTGTTTGATTCTGC
AGTTCAAAGCTTTCACGGTCAGACATATTACAGCGGCGAATATAATCCGGCAGGGATTTCGGAACAGCAGTGAGAATCAG
AAGGCTCGAGAGGCCGCAGACAGTTAATGACTTTGCTGTTTGCTCTGTTAGTCCATTTTTCATAGTTGTGAGTGCATAAA
CTGGCAGGCGGAAAACCATAGCTACACAGACAGGTATTTCAGTACACCGAACTATATAA
>M00285:128:000000000-BF978:1:1115:16421:20482_1:N:0:46
TGTTTTCCCACAGAGCCTCGGGTATGTGAGCTGCTTCCTGAATGTCTTGACAGTGATGGCATTTGATGGAAGTTGCCCTC
CTTATTCCAGCAGCTTGTCCCACTGTTAGTGGCCCCATTCATTCTCCCAGTCACGCTGCAATTGAAGAGGAAGGTCTATG
TGGGTTCAACGAGAGGTTGGGCCTGAGTTCTAGGGAGAGGTCAGGCAAGCTAGGGCTTAATTCATTGGAGCATAGGTGAC
TAATGGGTGGCCTTATA
>M00285:128:000000000-BF978:1:1115:17779:20483_1:N:0:46
CTGTTACAGTTTTGCGGTTATTTTTCTTCAGAGGTCATGGGCAAGCAATGTTGCTTCACTGCTGACTGCAAGTTCTATGC
TCTGAGATTTGTGAGCCTTGAATGATTTTACGAATGCCTGGATTTTGCAGGGAATTGTTGGCAGTCACCAGCTCAACTGC
ATTTTCCCATTTAACCACCTGCACCTTCAGTAATGTGGAAATCCTGAAGTTATGGTCAGCTCCTTACTACTCT
>M00285:128:000000000-BF978:1:1115:14816:20485_1:N:0:46
CCACTAAACAGGCATATGTGGAGGCCTACACTCTGGTTTTCCTAGGCATTTTTTTTTTATTTACAGTGTGGTAACAGGCC
CTTTCGGCCCAATAAGTCAGCGCCGCCCACATTAAACCCCCAAATTAACCTCCCCGCAGGT
>M00285:128:000000000-BF978:1:1115:27353:20487_1:N:0:46
AACTATTTGATTGTAAGTTAATTTTTTTGTTAATAAATATTAACATTTCCTGATCCTTTGGTAACAGGGGGGTCAATTTA
CATAATAAATACTCTTATAAGATTTCCTAAAATGTTTGTGTTCTGTTTCCAACCATTCCTTT
>M00285:128:000000000-BF978:1:1115:27041:20488_1:N:0:46
GTCATGTCCTCTCATCTTGAGCATCTGTGCTCTGTGGTAGAAGGGGTTAGGTGCCATTAGCTTAATTAGTTTGGCACAAC
ATCATGGGCTGAAGTGCTTGTTCCTGTGCTGTACCTTTCTGTGTTCTATAG
>M00285:128:000000000-BF978:1:1115:6861:20493_1:N:0:46
TTGGGTGAAGACTTTTTCAAAACTAGCTAGATTCCTTGAAGGTGTAAATGGGTCACAAGGATGTTGCTGGAACTGGAGGA
CCTGAGTTAAAGGAGAGGTCGGCTAGGCTGGGGCCGTTTTCCCTGGTGCGAAGAAGGTTGAGGGGATGACCTTGTAGAAG
TTTATAAAAT
>M00285:128:000000000-BF978:1:1115:7938:20494_1:N:0:46
AGAACCAAAAAAAGTAACAGTTTCTTGGTGTACATGTGGGCATTTTAAAATCAGTTCAATTGTGGCAGTGCGTCAGTTTT
GCCAGGACATGCTTTTCTTTTGTACAAATCTCCTTCGCCCACCTACTTTCACCCAATAAAAGGTCTGTCCCATTGTCAAA
ACCTCTGTACAACATAAGAACGAGTGGGCCATTCAACATCAAACTTAACTCAAGTGAATAACAGGTCAAAATGCTATGTT
GGTGCTGGAAGTGTGGTAACATTTGTGGCCCACCCCCAGGACAATCTATGCAAAAGGTGC
>M00285:128:000000000-BF978:1:1115:26389:20495_1:N:0:46
CCCGTCTACAACTCAGCCAGCATTTTTAGAACTTCATTCCACACTTTAGATGGGCCATTACTTTATATTTTATTTGATTT
TCATTACACATCAGAAATTACTTGGTTTAGTGAGCCTGATGACATTTCTCATAATTGGTTGTCTATTGGAGCTAGAATGA
AATCCGAATG
>M00285:128:000000000-BF978:1:1115:23421:20496_1:N:0:46
GGTACTGTTGAGATGGCTGGGTGAATCTGTAGACTGGGAATGAATACTAGTCACTAACCTATCCTCTGAGATGCAAGGAT
CCAGAAAGAGAATGTGAGAGTCGGATGATGGCATAGAAATTCGCTGCAAAAATAACATCTGAGTTCTGAGTGTAGGAAGC
AATACTAATGAAGGTATTTATGTA
>M00285:128:000000000-BF978:1:1115:12086:20497_1:N:0:46
NNNNNNNNNNNNNNNNNNNNNNNNNNNNNNNNNNN
>M00285:128:000000000-BF978:1:1115:16631:20498_1:N:0:46
AGTTCCTCCAGCAGATGGTTTGCTGAGGACACAGAAATGTTCTGCTCCCATTATTGAGACTGCCTGTGATGTCAGAATTA
GTGGTAAAAATGGCTCTGCTTGTAGGTACAACATGGTGGGAGCAGCAGCTGCCTCTGCTGAAGTATAATTGTCTCACACT
CATTCTAACATTGAGTTACTGCCTCGGACTCACTGTCACCAA
>M00285:128:000000000-BF978:1:1115:22132:20501_1:N:0:46
CCCTCACCGTCTGGAGACGCCAGTCGCCATTTGGGAAATTAAAATCCCCCATCACCAACCTCTGTTATTCTCACATTTTT
CTAGGATCTGCTTCCCTATCTGCTCCTCAACAACCCTGTCACTATCGAGCGGCTTATAAAAAAACACCCAGTAACGTTAC
GTACCCTTTC
>M00285:128:000000000-BF978:1:1115:11904:20501_1:N:0:46
GGAGGATTTAAGTGCAAGAGTAAAGATGTCTTAATTCAGTACTGGAGGACATTGGTGAGACTGCACCTGGGGTCTTGTGC
AGAGTTTGGGTCCCCCAATCTAAAGAAGGATATATCTGCTTCAGAGGGAATGCAGTAAAGATTTACCAGACTGGGATACA
AGTGTGTCATG
>M00285:128:000000000-BF978:1:1115:21117:20501_1:N:0:46
ATTTACTTGATATTTTTATAATACATGTGTAAACATTGTAGTTATATATCTTAACCTGTAATGATTTGTTATCAATAAAA
AGACTGAAAAAGAAAGAAAGCACTCATTCAATGTGTAGGACACGAGATTTTGGAACAACACACACAAAATGCTGG
>M00285:128:000000000-BF978:1:1115:17979:20503_1:N:0:46
GTCCTAAATGAGTGCTTTGCATAGCTGTTTACCAAGAAGAAGGTCATGGAGAAAGTGAGATCAGCGTGGAACATGCTAAT
ATGCTTGGGCATTTTGAGATAAAGAAAGAGGTAGTATTGGGTCTCTTTAACGTTAAGGAGGATAAGTTTCCAGGGCCTGA
TGAGATATACCCTAGGTTATTGAGAGAGGCAAGAGATGAGATTGCTAGGGCCTTTACCAAGATCTTTCTTTAGCATCTCA
CCACAAATGAGGTCCTTGAAGACTGGTGAGTAGCTAAT
>M00285:128:000000000-BF978:1:1115:10472:20504_1:N:0:46
CACGAAGTTTGCACTTGGCATTTTGGCACCAGATCTGAAAATTTACTGAAGTTTTGCATTTTTCATTTTATTTCTTTTCA
GCTCATTAAATGCATACTGTTGAGTAACTGTTCCATTAATATCTTGTTTTTTTTTAATTGAACGCCTACATATTTCTGAA
CGATCCTTCCCCTTGTTTATTTATGCTCACCATCTCCTTTCCCATGTCCACACATCATATTTCTTGTGTTCTTTGTCTGA
AGAATTAGACAGGCTTATATATTTAGATCCCAATAATATCATTCTAAATTGGAGA
>M00285:128:000000000-BF978:1:1115:8837:20504_1:N:0:46
CACTCGTGACTATATACTTAGGCACAGCTCGAAAGCCATCTATAAATTCACCAATCACACCTCTGTTGTTGGCAGAATCT
CAGATGATGACAAGGAGGCATATACAGGAGTGAGATAGATTAGCTGCTTGAGTGTGTCACAACAACAACCTTGCACTTAA
TGTCAGCAAG
>M00285:128:000000000-BF978:1:1115:18208:20508_1:N:0:46
CAAAGTTAAAACGCATAGGATGGATGGCAATACACTGGCATGGATTGAAAATTGGATAGCAGACAGAAAACATGAGAAAT
TGGTTGGTATTGGTTTATTATTGTCACTTGTACCAAGGTACAGTGGAAAACCTTTTTTTATAAAC
>M00285:128:000000000-BF978:1:1115:5561:20508_1:N:0:46
ATTTGGTAGATCTGTAGAACTTTTACAGTGCAGGAATCTTTGTACAGGTCTGTAGCTGTAATAATTTTAAAATATTATAT
CTATATGCATTTTGCCATAAACACACAGATATGAAGCATATAGATCATAGGAAAATTGAGGCACCCACAAGGAATTTGCC
TTGGGGACAACAAATAGAGGAAATACTAGCTAATAAGTACAGTATACTCAGAAGGTTATGCATTCCACTGTTAGAACTAG
CAGTGTAAATTATCCATTTTCCCCAAAAGGATTCTCTTCAAAATACATCTTGGATTCAA
>M00285:128:000000000-BF978:1:1115:7736:20508_1:N:0:46
CCTGTCCAAACCTTTAATAATCCTATAAGTCTCAATCAGATCCCCTCTTAATCTTCTCAATTCTAGCGTGTACAAACCCA
GTCTCTCCAACCTCTCAGCATAAGTCAGTCATGACATCCCTGGAATTAACCTTGTGAACCTACGCTGCACACCCTCTATA
ATCAGAATATCCTTCCTTAATCCCGGAGACCAAAACTGTACACAATACTCCAGCAGTGGTCTCAACAGGGCCCTGTACAA
ATGCAGAAGAATCTCTTTGCTTTTGTACTCAATTCCCCTTGTAATACA
>M00285:128:000000000-BF978:1:1115:16884:20508_1:N:0:46
TCAGGAATCCTCTGTCCACCAGAACTGAAATAACAAACAGAGAGTCAGCTCCTGAACTGAGGGAGGTTTTCAGAGGGAGA
GCGATCAGGAATTGTAGCAGATTCTGTTTGCACTTGTCTCCATCCTGTCCCCTCTCAATATCCCCCAGTGCCAGCTAATC
TTCCTCTTATTCTCCGTCCGTC
>M00285:128:000000000-BF978:1:1115:22524:20508_1:N:0:46
GGCCTGCTTATTTTGTCAGTTCCTCACCCTGTGCAATATCGTACTAGACCGCGCAACCTGCGGCTCCTGCACCTCCGACA
CCACCTGCTGCTTCTGCTGCGGCTCAGAGGAGTGCGCGGCCTGTGACTTGCCGTGCGACCCAGACTGCGGGATCGTGGAC
>M00285:128:000000000-BF978:1:1115:22508:20509_1:N:0:46
CATGAGCTGTAGTGTAAACTATGAGAGCTGTGCCATTGGCTTCCCAAGCAATACCCGTAAATACTCGTGCTTACAGAATC
GCACCCTATACGCAATGTGCCAGACTTCTTCACAATACCTGGGCACTGTCCCATTGGCAGGAAAGACCCACCAGAGGTGA
CTTCACACTGGTTAGATAGGTGGTGGAGAATTGCACTGGATGTCCTCATCATTGATTAAGACACCATGAATTCTCATGGC
ATCAATGACAGTGGGACCCAACATGTAAATGCTAAAGACAAAGCTGAAGAATTCATGAAC
>M00285:128:000000000-BF978:1:1115:25157:20509_1:N:0:46
CCAGCTCTTTTAAGGAGTCCTCTCTCTCTGTCAGTTAAATATCGATGTAGAAATATTGTGAATGGATTTTATTTGCTGGT
TGTGTTCTCAGTGAATTTGAGATCAAACATTTCTTCCATTGGAAGAATGAGCTGGGTGAGGGTGGGCTGGGCTGGGCCAC
GAGTGGGCCCACTGGCACCGTAGCTGGAGTGAGGGGAGAACCCCCAGTCTCTCCCCTGAGGAGATGGATTGGGGAAGATG
AGCTGAACTATGGAGGGTGGTTGGCTTGTTTACTGCAAAAGAGTGGTTGACAGAGATGTG
>M00285:128:000000000-BF978:1:1115:12691:20512_1:N:0:46
CCAGCTGTTTTGTTTTGTTGGCATTGAGGGAGATGTTGTCATGACATTATTCCACTAAGCTCTCTATTTCCTTCCTGTAC
TCCAACACATCGCCATTTGAGATACAGCCTACAACGGTGGTGTCATCTGCAAGCTTGTAGTTGGAGTTAGAGCAGAATCT
GGCCACACAGTCGTGAGTG
>M00285:128:000000000-BF978:1:1115:16622:20513_1:N:0:46
ATGCAGTTGATTGAGTTATGTCTCAGAACTCAGGACTTTCCTCAAGGAACAAGTCAAGGGAGTGATGGAATACTCTCCAC
TTGCCAGATGGGTGCAGCCAAACAACAGTCATCGTCATCCATTGCCAAAGCAGTCATTAATAACTTAATTGTATCCACTA
CGCAGCTAAATCTTGTTGTTAGACTTGGGATCTGAAATTCCTTGCATTTCAAAGGAGTTTGTTAATTGCAAAATGGAACA
ATTAAGTTATTCTTGGTTATTTTGTTTTAGTGGTTTTACTTTATAAATAATTTACAAAA
>M00285:128:000000000-BF978:1:1115:7580:20514_1:N:0:46
TGGGAGCTTACTGTACAAAAATCAACTATCATTTTCCTACAACGCAACAGGAACTGCATAGCAGAAGGCTACTGTTATGA
ACTGGGTTACTATTGGTGAATGTCCCTTTAAGATAGAGCACAGTGGTGTGTGTTGGTGTGGTTATGACAACAGAAGATAA
AGGGGGTAATGATGTTTTTGAAGCAGTCAGTTGGAATCAGAGAGAGAGAGAGAGAAAAAAAAAGGGACAGAGAAAGCAGC
TTGCCAGTCCCCCTTGATGTAGGAAAAACAGGAACCGGGCCAGTCACTAAAATCCACGA
>M00285:128:000000000-BF978:1:1115:13881:20514_1:N:0:46
GGTTTTCATGACGGAGGGATGGGGGTACGCTTTCCTCAGTCTCCGCAGGAAGTAGAGGCGTTTCTGAGCTTTCTTCGTGA
GGGCCGTAATGTTAGTGGACCAGGTCAGGTCGTCGGTGATGTGCACCCCCATGAACTTGGTGCTGCGTACTTGTTCCACA
GCAGACCCGTTGATGGTCAGCAGGGCGTGTACACGGTGACCCCTCCTAAAATCCACTATCATCTCCTTGATT
>M00285:128:000000000-BF978:1:1115:10793:20515_1:N:0:46
GTCAAATCATCTGGGCCTGAAGCTGCCCTTTAGAACCAGGGGTACTGAACTGATAGACACAGATGTGTCATGGCATAACT
CTGGGGTACAGGTGGTACAGGGCTGTCACCATAGGGAGCCAGGAACAATACTGGAGGGAACAGATTTGTCGCATTATTAA
ACAGTACTTCTGGCCTGCTGCTTATAGGGTTTCAGGGATCTAATTTTCAAAGTTCATAAGTATGAAATGATAAACAAAGA
TAATGAGGTAAACTTTTTTTGCACACTTTCAGAACACTTAAATTCACAATACATTTTTC
>M00285:128:000000000-BF978:1:1115:7979:20517_1:N:0:46
AATCTGGATAAAGGCATGAGGCAAAATCATATAGCATGAAGGGGTGAGAAAAAGAAGGTGGGAGGGGATTCATGTAGAGC
ATAAGCACTTTTGGGAAGAATGGACGGATTTTGTGCACTGTATTTTGTGTA
>M00285:128:000000000-BF978:1:1115:21419:20518_1:N:0:46
ATTTATTCACCCAAAGTATTGCATGCTTGCTTGTCAAGTGACCAGGTTGCCATGGCACTTATTTTGCTGCTGTGAATCAT
GGTTAGATGCCTGAATGGAGGCTCAGCCCAGCTGAGGTGTAGGTAGAGTCTCAAGTATTTGGCTTCAAAAATCTGCTCAT
TTAGAAAATCCCTCATCTTAATGGTACAAACAAGCTCCAAGTGTTTGTCACATCCACAATTTTTCTCAATCCCTTTGGTC
ATCAGTGTTAATATTTTCTGCTGTTGACTCATCCATAAGGCTGCAAAGTTT
>M00285:128:000000000-BF978:1:1115:9112:20519_1:N:0:46
CGCTCTGGTCTATGAACTCCTCAGTCACCTGTAGGAGCTGAAGGTCATCCAGCTGCAGCTCCCGTTCCCTAACACGGTCT
GTCAGGAGCCACAGCCGGATGCACCTGGTGCAGGTGTAGCTATCGGGGAGACTGGAGGTCTCCCAGAACTCCCACACCTC
ACAAGCTGAACACACCACTGACCCTGGAGCCACCCTCACTGCTCTGCTCTGCAGGAAACACCAACTTATAGAAAAACAGA
ACCTTACCAGAGACTTGACCTCACCTCCCCAGTCACCATTCCACTGCCACCGGCCTTCCC
>M00285:128:000000000-BF978:1:1115:20786:20519_1:N:0:46
AATCAAACACATTGGTTTATCAATCTCAACATTGAGCACATGGGAATATCTAAAAAGCAGTGCTGGGTGAAATGGGTGCT
GGTGGTCTGTTGAAGTTGAATTTCTGGTGATATGCCGATTTCAATCTGTCACACCAGTCTTCCTGCAGGAGGGTGAGGCC
AAAAGTCTATTACACAGAAGCCGGCGAGCTTACGCGCCATTTGAAGAGCTGAAAAAAGGTTCCGTTGAGCGAGAGTGTTT
CGAGGAACAGTGCACACGTGAAGAAGCGAGATAAGTGTTTGAAAATGAATCAAGAACTGT
>M00285:128:000000000-BF978:1:1115:21235:20519_1:N:0:46
TGTTTTAGCCAAATAGGAAATCTGTTGCTATATCAGCGATTAACTTCTCAACAGTAATATGTACACTTAAATAAATGTTA
CCAAACTGCTCAGCAAGATGAAATACATACACTACAACTGTTTTCATGTTGATTCTCCATGAGGATGTGTAAAAAGTGGC
AAATGAATGGTTTTAATTTAAAAAAACGCTGTTTTAGCCACATAGGAAATCTATTGCTATATCAGCGATTAACCTCTCAA
GAGTAATAGGTACACTTAAATAAATGTTACCAAACGACT
>M00285:128:000000000-BF978:1:1115:7342:20520_1:N:0:46
AGAGTTTAGGGCCAGTTTGCTCAATCTCTGCTCCTAGGACCAACTTTTGCTCCCAGCAATCAATCTGGTGAGCCTTTGTT
GTATTCTCTCTATCACAAATATGTCCTTGCTGGGCAGGGAGACAAAACCTGGACATGA
>M00285:128:000000000-BF978:1:1115:6566:20520_1:N:0:46
TAGCCTATTATGCTTTGGCAATTCAAATGCTCTTCCAGATTCTTCATCAATGTTGTGAGTACCTGTGTGTTTTAGATTTA
CAGCATCTTTCTATAGTTTTCTTATTATTTTTACAGTGTTAAATATTGTTTATTCCTTTGATAGAGGGATTATTTAGAGA
GACCAGAAGTGCCTGACAGGAGGAACACCTAAGT
>M00285:128:000000000-BF978:1:1115:24848:20521_1:N:0:46
ATTCCATAGACCCACAATCCTCTGCATGAAAAACTTGCCCCTCGGATGCCTTTTAAATCTTTCCCCTCTGACAAACTTAC
AGCCTCTCCCTTACCTAAATTCCTGAGTGTTTTTAGCTATTTAACTATATCACCTTCATCTTACAATATGACACATCACC
TTTATTTTGTTAATCAAGAAAGAGTGATGTACTTGATTGATGATTCATGCCATCCTTGGACACAGCAAATGAACCAAAAG
AA
>M00285:128:000000000-BF978:1:1115:19700:20522_1:N:0:46
TGTGTGACCACGTGATTTTCCTCCAGGTGCTCAGGCTCCCCCCCCGACACATACCAAAGACGTACGGGTCGGTAAGGTAT
TTAGCCTCCATAAATTGCCTTGAGTGTGTGGTTTAGTAGTAAAATCTGGGGCCAGTTGAGGGGAATGTGGAGAGAATAAA
ATGGGATTGGTGTAAAAGAGTGCTGGGTGGTCGACATGGACTCAATGTGCTGAAAGGCCGCTTTCTGTGCTGTGGGGTTC
TCTGACTGGAGTTCTCAGTGCTCCCTGTGTGTCACACAGGT
>M00285:128:000000000-BF978:1:1115:6758:20523_1:N:0:46
TACACTGCTTTGGATACTGTTTTGGGGGGGGGGGGGATCGACCTACCAGGGGAAAGGTGCAGTGACCAGGTCTCTGGCAC
TGAGCCTGGTCGTGTGGTACAGAAGGGAAGGGGGGAGAAGAGGAGGGTGGTAGTGATAGGGGATTCTGTGGTAAAGGGGA
CAGACAGGAGATTCTGTGGACGTGAAAGAGACTCGCGGATGGTACGTTCTCTCCCGGGTGCCAGGGTCAGGGACGTCTCA
CGTCTCCATCATTCGGAGGGGGGAGGGTGAACAGCCAGGGGTCGTGGTCCATATTGGTCC
>M00285:128:000000000-BF978:1:1115:18233:20524_1:N:0:46
CAACTACTAAAATTGCAGGAGACACTTGCGCTAATTTAAACGTCTACAGATGTGCCAAATGGGTCACATCAGAACATGTA
AACCAGTGTGCCTGGGGGGGGGAAACGGACAGTCAATGTTTCGGGTTGAGACTCTTCATCTGCACTGAACTTGAGTCCAG
ATGAAGGGTCTCGACCTGAAACGTCGGCTGTCTATTTCCCTCCACAGACGCTGCATTCCTCCAGCGCCTTTTGTGTTGCT
CCAGATTCTGGCATCTGCAGTCCCTTGTCCCTATGTTTGAGTGTGTGCCTGACACTCAGC
>M00285:128:000000000-BF978:1:1115:22672:20524_1:N:0:46
GGCTCAGCATATTTGTCTTTTATTTCCTTTTTTCCTTTCTTCCCTCTCAGAATGGAGGACATGCCCAGCCTAACCTGCTC
TGTCCTCTGCAACTCCTACATTCTTTTTTGTGTTCTTTGGCTATGTTCCCTCTCTCTCTAGTTGCCCCCATTCACTCATT
AGCTTGATAACCTTGTTTACAGTTTATCCCCAAG
>M00285:128:000000000-BF978:1:1115:4975:20525_1:N:0:46
CCTTCTGAAAGTCATGGTACACAACATCCACCGAATCTCCCTTGTCTATTTTCCTCGTTACATCCTCAAAAAACTCAAGT
AGATTAGTCAAGCACAATTTGCCCTTGATAAATCCATGTTGACTCAACCCAATCCTATCATTGTTATCCAAATATGCCGC
TATTTCATCCTTAATAATGGACTCTAGCATCTTCCCCACCACAGACGTCAGGCTAACCGGATGATAGTTCCCCGTTTTCT
CCCTCCCTCCTTTCTTAAAAAGTGGGATAACATTGGCCATTCTCCAATCCTCAGGAACTG
>M00285:128:000000000-BF978:1:1115:14683:20527_1:N:0:46
AAGTGATAAGAAAAACGAATGGCGACATCACTGGAATTTTTTTGAAGTGATTTTAAGCCTTCTTTCCCTCCCCACCCCCA
CACCTCTCCCACAACCCCCCCCCACCACCCCCCCCCTAACGTAAGCCCCCCACCAGCCATACAACTCCCACACCCCATCA
CGCATCCACTGCTCAACATCAACCAACTCAACCATATCACATCACAATCATAGACTAACGCGCGTCACCAGACCGTAACC
ATCATACACTGCACTACACCACAAAATCTGTCGTACACTTCTGTATCGTACGTACATCC
>M00285:128:000000000-BF978:1:1115:22313:20529_1:N:0:46
GCATAAGGCATCTCAACTCTAGGCCAAGACCACCTCCACCATGGGAATTTTAAGCTCTTCACCAGGAACTCTGAAAGATG
CAGCTCTCAAAGGTGTTACCACCACATATATAGTGTTTTGACAGAGATTGCAATCATGCTCTGTGAGATGGATTAGTTCA
TCCTCATCTACCATTAGAACAGAGTAGGGCAGGGCTAGATCATAAATGGGACTCAGTTTACAGGTGAAGTGGGAGTTGGT
GTTAGTGTTAGTACTCCAGATTCACCTTAAGGTCCCATGCAGGTAAAAGTACTCCGGTGC
>M00285:128:000000000-BF978:1:1115:19628:20529_1:N:0:46
TTACCAGCTTGCTCAAGTTCAGCAATTAATTGTTTCTGTCTGGCGTTCTCTTCAATCAAAATATTCTGCTTCTGTTCGAA
ATCCCTCAAAATAGACTTCAATTCGGCAAAGCTCTGATCAAACGTTCTCTCCAAATTCGAGATAGCTTCCAAAGTAGGCT
GGTCTCCATTGCTTTTACCACCTTTACCATTA
>M00285:128:000000000-BF978:1:1115:14011:20529_1:N:0:46
CTGTGTAGCGGGAGCAGATTTGATCCTTCGAGTATCTGGGCAATCCCTTTACAGGTTCCACATTGCAACTGCGTGAGTTT
TCACAAAGAGGTAAGACATTAAGTTTATGAAGCAGGTAACAGATTAAGAGAATTTGTGGTAAATTACTTGTCTGATTGAA
CATTGATTAAGGAATTAGTAAACAGAACCATAGAGGTTTTAATCAAACTTTGGAGATGATAGATTTCTATAGATGTATGT
TAATCTATACTTAGCTAATGTAGGTTGACACAGTAGTGAGATTCACAAAGCAGTGCCAA
>M00285:128:000000000-BF978:1:1115:13607:20532_1:N:0:46
TGATTTAAAGGGGAATCTAAGTAAAAATGGAAACTGCTGTCTGCTGTGTGCACAATTTAATATTGTAGAGAGCCTAGATT
AAAACAGAGCTTGAGATGCATATAATTACAATAAAACTCCTACTGCTGGTTTAGTTTCTCAAGGCACTTTCATGGAAATA
AAAGAGGTCATGGTAAATTATAGATAATGCATTTGCTTTTCTTTCTGCTAAAATGTACTATTTTGTGACAATAATTGTTC
TCCAAATCAGACAGAAAGGTGAGATGACAATG
>M00285:128:000000000-BF978:1:1115:12762:20534_1:N:0:46
GTAGCAGCACAAGATGTACTTTAAAAACATGTTGACAATCTTATGAAGTTCCAACGTAGGATATGAATGTAAGCAGAGCA
GCATGCATTTGGATTTTAGCTGGTTACAGGAGCACTGTTATTAGAAATTATTTTTGCAATCCTGACATCCAGTTATAAAC
TGGTTTGCAGTTAAACAAAAACCTGAGAAGTTGTTTCCATGAGCATCCCCATCCTTGATGATGGTGGAGCCCTGTGCATG
AATGCATAGACAAGGCTGAAGCTTTCACAATCATTTTCAGCCAAATGTGCCAAGTTCATG
>M00285:128:000000000-BF978:1:1115:6317:20535_1:N:0:46
CTTTCATTAAATTTTTTGCCTTGTTTTCACGGCGTTCTTTGCCTTGATGCACCTATTGATGACTTGACCTTTCTGGAGAA
CACTGAAGAAGCTCGCTTGTCCTCCGTCTGTTGAAGTGGAACAAAGGCCCTGCTTGCTGCTTCCGTGAGGGTGAGACGTC
CCT
>M00285:128:000000000-BF978:1:1115:5977:20536_1:N:0:46
CTTGAACCTGTCCAACATATCTGCCTCTACCACCCCCCAGGCAGCGCATTCCATGCGCCAACCACTCTCTGGGTGAAAAA
CTTCCCTCTAACATCTCCCCTAAACTTTCCACCCAATACCTTAAAGCCATACCCTCTCATCTTGAGCATCTGTGCTCTGG
GAAAGAGGCACTGGCTGTCAACTCTATCTATTCTTCTCAATATCTT
>M00285:128:000000000-BF978:1:1115:12717:20537_1:N:0:46
ATGTACCTGGCACCTTCTCAAGAGCAATCAGCGATGGCCCATAAATGCGCACCTTGCTCGTGGACATGCATCTTGAAAAG
GAATAAATAAAAGGATTCAAAATTTGCTTGAAGACAGCATCGAATTCAGATTCAAAGTAATGTAAAGAAATATAAAAAGG
AAGTTTTGAAAGCTTAAAGCTGGATGCATTGAGAAGGAGGAGATTGCAAGTGTTTGACTCCTGTGTTAGTGGATCCTATT
TTCAGTTCCTGGTTCCCAGCTGGAACCTGGCAAACAATAAAAAAAAGAGCTGAGCTTTTG
>M00285:128:000000000-BF978:1:1115:4714:20539_1:N:0:46
GTGTAGCTTATTTCTGACTCTCCAGAAAAATTGTTCATGATGGAATGGCAGCATGAGTATCGAGTACAGATACCCTATTA
ACACTTGTGTACCTCTTAATTTTAGAAACAAAAATTAGATGACTGTGAGAATGTTAACAAGTTGTCTCTATCTGTAATGC
AGTATCAATATAATCGATAATATTACCTATATATCGAAAATTACTGCAGCCAATTTCTATGAGGACAACTCCCTCACACA
CCCACAGCAAATTATCTTCATTGATTAAAGTTGGGTATTTCTTCACCAGATCTAAAGGA
>M00285:128:000000000-BF978:1:1115:16120:20539_1:N:0:46
GTTCATGATTAGCAAAGAGGTGAAAGGTTTCTGCTGGTAGATTGGAATGCAGAATTGAAGTTACAAGCAGATCAACTATG
ATATTACTAAATAGCAGAGCAGGCTTGGGGGACTGAGTGGAGTACGCCTGCTTCTAATTTGTGTGTTTGTATGTAAAAGT
TCTGATGGACAGCATAAATCAATGTTTAGAGAGGAAACATTAATCAATGTAGCATGGATTTGTTAAGGGAAGGTCAAGTC
TAACTAGATTGAAATGTTTGAGGAGGTAACAGAGTGGGTTGATGATGTAATTGCATTTG
>M00285:128:000000000-BF978:1:1115:18194:20543_1:N:0:46
NNNNNNNNNNNNNNNNNNNNNNNNNNNNNNNNNNN
>M00285:128:000000000-BF978:1:1115:22093:20543_1:N:0:46
GCAAGGAAAGGAGGGATACGGATCATGTGCTGGCAGATGGAATGAGTGTAATTTAGCGTGGTCAGCACAGATATTGTGGG
CCGAAGGGCCTGTTCCTGTGCTGTACTGTTCTGTGTTCTAAATTCTATGTTTATGTGGCCTATCTTTACCCCTCATAATC
TTATATCCCTCAATCATGTGTCCTCTTAACCTCCTCTGCTCCAAGGAGAACTGACCTAGCT
>M00285:128:000000000-BF978:1:1115:27435:20546_1:N:0:46
TTGATTCCCTTAATATCCAAAAATCTATCTCTGCCATGAATGTACTCAGCAAATATAGGCTTGTTGGATAGAGAATCCAA
AAAGTAACTACCTTTTAATCTCTGTCCAGAATGACCA
>M00285:128:000000000-BF978:1:1115:6848:20547_1:N:0:46
TCTCTCGTACGCCATGGATGATTCATCTTGCTCATGGAATCCCTCTTTCTGATTGTGATAAGTGTTGTTGTGTTATGAAA
TAGTTTCTTAAATATCCACCACTGCACATCTCCTGATCTGTCCTTCAGCTTATTTTCCCAGTCTACTCTAGACAACTCTA
TGTTTATACCTTTTTAGTTCCCCTTATATAAGTTGAGAACATTGTTTTTTGACCCCATGTCTTCTCCCACAAACAGTATC
TGGAATTCTACCA
>M00285:128:000000000-BF978:1:1115:10306:20547_1:N:0:46
TGCCAACTTTTAACAGAGTGTTAGGACCACCAGACGTGTTGCTGAATCACAAACAGTGAAGAAATTACATTCTGAATGGT
GATTCAGTTCTTGTCCATTCTGAGGCAGTGAAGTTATTGCAGCCGTCCTCTGCACCTTGCCTTACTGCCATTTGGAAAGG
GACTATCATGCTCATCCAAAATAGTGCAACATTCCTCAGAACTGGCCCAGGAAGATTTAACTGTTGACTGTGGAATGATG
AACATCTATAAGTACACTTGTGGCTGGAACTTTCTGATTTTCACTGACCAGAGGCCCCTG
>M00285:128:000000000-BF978:1:1115:24883:20547_1:N:0:46
TCCGCTGGATTGAAAAACCGACCTAGTAATGAAATACGTATACTGACTGACAAGATGAAAGAAATTGATATAAAATATTC
TGATAGCCCGAATCTGGAGTTTTTTTTAAAAAGAGAACAGAACTTCAATTACAACATAGTTTATTATTAACATCTTCAAT
TGAAAATCTGCTACTTAAAAAACAAAAGTCAATTTTA
>M00285:128:000000000-BF978:1:1115:14417:20547_1:N:0:46
GCTGCTAGGATTCTAATTTAGGCCAGGCAGTTTTCAATATGAGTGCACTGCCTGCTGAGAAACGCATAATGGATAAATAG
ATCCAAGGCAGAGTGGCTGCACACTGTAGACCAGAGCCCATCTCTTACCTCCACACTTTCGTGTTGCCATAACAACATTT
GTACACAATTCAAATCGTGACCAAGGTCGTCTGTACCCAGTGTACTCTCCTTCTCCTGGATCCAAGCCTTCAGATCAGAC
ACATCATAGTCGAATCGGTGAACTTGGTGTGCTGCTCTCAGATTCTGGAGAAAGGGTAC
>M00285:128:000000000-BF978:1:1115:23480:20547_1:N:0:46
TGATGATGTCTGAAGACGTAGTTCTCCAGAAACCCCAAACTGGGCATCAGTGAGGAGATTATTGGGGAGTGCCAGTTCAT
GCCATTGTCAACACCTTCCATCAGTTCCCCAATGAGAGAGAATAGACTAATTGGCTAATAACGGGGTGGATTAGATTTAT
GCTGCTTTTTGTGAATGGGATTTACCTGGGCAATTTTCCACAGTTGACTAAATGCCAGTGT
>M00285:128:000000000-BF978:1:1115:9453:20548_1:N:0:46
GTACTGGTGCCAATGACCTGTGAACTGAAACCCAGTCACAATAACGTTGAGCCATGCATTCAATTCTCTAGTCTTATTTA
CGTCTATGCAAATTTGTATGTTGCTATGGCTTCAATTCCTCTTTGTAGGTCTGTTTTTTACCTTAGACCTTTGTTGCTCA
TATTCCTGAGTGGAACCTTCTTCCTTATCTATGTC
>M00285:128:000000000-BF978:1:1115:26096:20551_1:N:0:46
GTACCTCCTCCTCCAATGGTAGTAACGAGAAGAGGACATGTCCCGAATAGTGAGGGTCCTTCATGATGGATGCCGCCTTC
TTGAGGCACCACCTCTTGAAGATGTCCTCGATGGTGGGGAGGGGGTGGGGAGGGTTGTGCCTGTGATGGAGCTGATGGAG
GCAATAGGATGTGAGAGCATAGACAAAAAAGGAAAATCACAGAATTGTTTAAGCGGTGAGGAGACAGCGAGGAGAAAGGG
GCGTGTTGCTGGAGAGCAGCGAGAAAAAGAAGAGCAGGGTTAGGGGAACTGGAAAAACA
>M00285:128:000000000-BF978:1:1115:23739:20551_1:N:0:46
CAGTTTTGTGGAGTTATTAGGAAGACAATCCTGAATTTTAGGCAATTGGCAGATTGTTCTAAACTGACATTCCAGGAAAT
GGACAACAGCAAAAAGACAAGAGCAGGGCTAGAATCCCAGATATTCAGTTTACATCCCCCACTCCGTGTACAAAGTT
>M00285:128:000000000-BF978:1:1115:13481:20552_1:N:0:46
CCTCTATTCTTCAGATAGTGCCGAGTGATCTGTTAGAAGTGGATAGGTGGGGCCCCAGTTTGAGCAGGAATACCTCTGAC
AATGTCGCACTCCCTCACCACTGAAGGTCAGACCAGATTAGGCACTTGTGTCTCTGGAATGAGAATTGAACCGAACTGAG
TTTGCTATTTGGAATTATACCACTGTACCACTTAGTGGATGGTACTGGATTTAACTTGGGCC
>M00285:128:000000000-BF978:1:1115:7227:20552_1:N:0:46
GCCTTCCTAATTATTTGCTCTTCTGGCATGCTAGCTTCTTGTGGTTTATTTATTAGGACCCTGGATCCCTTTGTATAACA
ACACTTTGTGGTTTCGCTCCATTTAAATAATAATTTGCTTTTTCATCCTTTTTTCCAAAGTATGTAACCTGGCATTTTCT
TACTTTTTACTCTTTCTGCCGACTTGTTCAGTGGTTTTATCGATTTCTATCTGTCTGCAGGCTCTTTACGACCTCCTCAC
TATTAGCTAGCCCACGTATCTTTGTATTGTCATTAAATCTGGCTACACAGAAACTAGAA
>M00285:128:000000000-BF978:1:1115:18841:20555_1:N:0:46
ACCCCTGAACAGTTAATATCAGATATAGCAACAGATTTCCTATTTAGCTAAAACAGCGTTTTAAAAGCTAAAACCAATGA
TTTGCCACTGTTTTCAGTAAACGCTTCCAGTATCTACTGGACAACATTTGCAGTGTATGTAGTTCATGGTGCTGAGTCGT
TTGGTAACAGTTAATTAGCTGCACCTGCTACCCCTGAAACGTTTTTATCAGATATAGCAAGAGATTTCCTACTTAGCTAA
A
>M00285:128:000000000-BF978:1:1115:11771:20555_1:N:0:46
CTATAGATTTTCAACATTCTACAAAAATCCATAGAGAAACTATTGGAAACCAATTGCAGTGTATGTATTTCATGATGTTG
AGTCGTTTGATACCAGCTATTCTACTGTTTCTCTTACTCCTGATAAGCTATTTGATGATATATCAAAAGATTTGTTTTGT
GGCGAAAACAGCGTTTGGAATGCTATATTCATTCATTCGCCGATTAATACACGAAGCACATGGAGTAACTATTGGAAAAA
AGTTGTAGTGTATGTATCTCATGGTGCTGAGTCGTTTGGTAACGACTATTTGTCTGTAGC
>M00285:128:000000000-BF978:1:1115:4502:20558_1:N:0:46
ATGCACATTAATTTAGATTAGATATGTTGATTTGGGGGTGGGGGAGGAAGTGACCTAAAGCACTGATTTGTCAAGATCTT
ACCTGGGCTAAAAGGATTAATTGTGAGAGCCATTTTATAATCCAGATTTTAATTTCCTCCATAATAGGAGGTTAAGTGGT
GATAAAATTGATAGAAATGATTGTAGGAATGAATATAGAACATTGAACAGTGCAGCACAGGAATAGACCCTTCAGCCCAC
GGTGTTGTGCCAAACTAATTAAACCAGTAATTAAATGCCTAACTAAACTAATCCCTTCTG
>M00285:128:000000000-BF978:1:1115:20710:20559_1:N:0:46
CCATATTCCTGGAAACCGATCCTTAAAGTGACTGCAATACTTAAAATGTTTTAAACAACATATAGTGTACATTGCAATTC
AAATTCCAGCACACACCAACATTATACATGCTTATTTCCTCCAAGATAATCTCTTGCAATTTGAGACAATTTAACTGCCT
GGATCACACAAAAATGAACAAACACCATTTTCTTTTTTTGACATTGAACTGTCGTAAATCACATGATCATTCCTACTTCA
ATTGAAACACTCACAAGAATCAGAGGTCCCTGTAATCTTTTACTGTTTAACTAGCAGCAT
>M00285:128:000000000-BF978:1:1115:18143:20562_1:N:0:46
GTACTACCTCAAAGCACTGTGTAATGAATTGACCTGTATGATCGGTTTATAAGACAAGCTTTTCACTGTACCTTGGTACA
AGTGACAATAATAAACCAATAGCAATACCAATACCAAACCCAACAACATGTCAGTGTGTGTACAAAGGGAAACCAACAAT
GTGAGTGTGAGTTAGTGTTACACAGGGAAACCAACACTGTTGTTCTGTGAAACACCCGCTTAAAGATTTTGGTGGATGAA
ACTTTCAAAAAATGTACTAGTGTGGCGAACTATCTTATTTTAACATTTCAAAGAATGACT
>M00285:128:000000000-BF978:1:1115:15802:20563_1:N:0:46
CAGAGGCACACAGACACACTTAACAAAATAAACATTAAAAAACATTAAACATTAGGAAGTTAAAATTAAATTAATACGCA
GATTAAATTAAAAGTGGCCGGTAAATAAATAAATAGTTATTAAAGTGAACAGGCTGGTGTCGGGCATTTAAAGTGCTGGT
GCGTTTCTGAGCACCTAGCATCCCTTAGTGTTAACAAGGAAGATGGAGGGATTAGAGAGTTTGCAGTTCTGATGGCTTGC
GGAAAGAAGCTATTGTTCAGCC
>M00285:128:000000000-BF978:1:1115:18374:20563_1:N:0:46
GCAATGGAAAAAGTACTTGAAGCGTAAACAATTGCACAGCGCGTTAAATGTGCAGATTCGCAACTGAAACAAATTAAATA
TGAAATGTACACAATTTTTTCAAGGAAAAAAGATCATTTAGAACAGAACAAAGTCACAGAGTTGACGATATTCCTTCCAG
TTCACAATTCCAGAGCCGATTCAGCCTGTATCCACCAGAGCGTTTAGAGTGGGAGAGACGGAGTTGGTTCAAGCGGGGCA
GCGTCGCTGATTTCTCAGCTCCTCTCCGTGCTGAGCCCATCTCACAATGAGAGTGAGGGG
>M00285:128:000000000-BF978:1:1115:3862:20563_1:N:0:46
GACAGGAAAGTCCCAGGACAGTCTTTGACACAAATGATGGCATTCAGTGTCAGTGGTAGGATTGACTCTGGGACTATTGA
TGGCATTCAGTGTTCCGGGTGAGGCACAGTCTGGGACACCAGTGATGATATTGAGTGAGACGGGGATCTATTAGCTGAAT
TAAATCCCTTTCTGGCCATATTGCTGGGGGGAGCTGTGGAAAGTTACCTCCATT
>M00285:128:000000000-BF978:1:1115:24235:20564_1:N:0:46
GTTCTACACACTGGCTAAAGAAGGCAAGTATCTTATATGCCTCCTTAACTGCCCTATCTACCAGTATAACTGTTTGCAGT
GACCCTTGGGCATGTACACCTAGATCCCTCTG
>M00285:128:000000000-BF978:1:1115:10788:20564_1:N:0:46
TAGATCATCTCTAATTCTATGAAACTTCAGTAAGTATAGGCTAACCTGTATCCTCACTTCATCCCAGGAATCAAACAAGT
GAATTTCGCTATGCCCCCTCCAATGTGACCACCACTTTTTTTTTTAAATGTAGAGAACACCTTGGTACAGAATACTCCAG
ATGCAGTTTCACC
>M00285:128:000000000-BF978:1:1115:25533:20566_1:N:0:46
TTCAGCCTTTATAAATCAGGGCATTGAGTACACGAGTTGGGATGTTAAACTGGAGTTGCACAAGACATTGGTGAGGCAGA
ATTTAGACTATTGTGTGCAGTTCTAGTCACTTACCCACAGGAAAGGCATCAATAAGCTTGAAAAAGTGTAGAGAAAATGT
ACAAGGATGTTGCCAA
>M00285:128:000000000-BF978:1:1115:10849:20569_1:N:0:46
AATTACTGGACTTGTAATCTGGACTATTAATTCAAGATCGTGAATTTAAATTCCACAACAGCAGCTGTGGAGTTTAAATT
AAGCTTTCTTTTAAAATAAAATAGTCTAGTAACTGCTTTAAAAGTCCATCTGGTTCACTAATGTGCTTTAGGGAGGAAAT
CTGCCCTCGTTACCTGGTCTGACGGACTCTTAGTTCCCGAATGAAGTGACCACTTAGCAATGGTACAAAAAGATGGCTGA
TCACCACTTTCGCCAGTG
>M00285:128:000000000-BF978:1:1115:25474:20569_1:N:0:46
CGGATACGTTAGGGTCTTTCAAGAGACTGTTGGATGGGTACATGGAGGTAAATAAGATAAAAGGCTATGGGTAAGCCTAA
TAGTGTGGGGACATGTTCGGCACAGCTTTGTGGGCTGAAGGGCCTGAATTGTGCTGTAGGTATCTATGTTCTATGTTCTT
CTACACTTTCTCCAAAGCCTTCACAACTTTACCAAAGTGTGATGTCTGGATTTGACTAGTAATGAATAAAAGATATAATA
GTGCCATTATTCTGGTGAACCAACCTTTACCATGCAGAGGCA
>M00285:128:000000000-BF978:1:1115:15203:20569_1:N:0:46
TTGTAATGTATGGATTTCATGGTGCTGAGTCGTTTGGTAACAGCTATTGCACTGTATCACTTACCACTAAAAAGCTATTC
GATGGTATAGCAAAAGATACATTATTCGGCTTAAACAGCGTTTTGAATGCTTTATACAATGATTTCCCAGTTTTTTCACA
AATACCATAGAGTAACTATTGGAAAATAATTGTAATGTATGTATTTCATGGTGCTGAGTCGTTTGGTAACAGCTATTGCA
CTGTATCTCTTATCCCTGAAATGTTATTGGATAATATAGCAAAAGATTTATTCTTTTGCT
>M00285:128:000000000-BF978:1:1115:22934:20570_1:N:0:46
AAAAGATTGAATAATAAGATTGTGTGATTTGTTATCTGCCGAGTCCACAGATTACTGTGGTTGGGCTCCCATCCACTGGT
TCATTTCCCTTCAAGGCCTTGTTCCCAGAACTGGTATGAGTAACACAAATGTAATCCAATGTAATCCAAAATACTGCAGA
TGTTGGAAATCTGAAATGAAGTCAGAGAATGCTAGAAATACTCAACA
>M00285:128:000000000-BF978:1:1115:6302:20571_1:N:0:46
TGGTTCTTAGCTGCTTAGAGTGGTCTACTCCAGAGCAGTCCTGTGTTCTCTAGTCCTGCTTGATGATTCAGTTTGTGTTG
GCATTACTACTCAGATCTCCAATGCAAGATTTCCTTCCAGTGGTGCCTGTGTCTGGTCCTGAGGAAGTATTCTGACTCCA
GTCTTGTACCAGTGTGCTGCATTTG
>M00285:128:000000000-BF978:1:1115:19860:20572_1:N:0:46
TGCAGCCTGATCCCTTTAGTGTGACTAACCTGAATAGAGCACCAAAAAGTGGCTCATTATGTCTGTACCAACCAGGATCC
CAATCCAAACTAATCCCATCTACATGCACGTTGTATGTATCCCTCAATTCTCTGCCTGACCACGTGCACCTCCTAAAACG
GTTACCTATTGAGCTGAGTTAGTTATCTGCATTTGGTCATGAGCAGAATCATACACCAGCCAGTCATGGCTTTGCAGAAT
GTCTAAATCAATGGTCACATACTGGATGGTGATGAAACACTGGAAGTCTTGATAGTTATT
>M00285:128:000000000-BF978:1:1115:25123:20573_1:N:0:46
TATATACTCATGACCGTGTGGCCAGATTCTGCTCTAACTCCATCTACGAGTTTGCAGATGATACCACCATAGTGGGCCGT
ATCGCTAATAATGATAAGTTGGAATACAGGAAGGAGATAGAGAGACTAGTGACATGGTGCCATGACAACAATCTTTCCCT
CAATGTCAGCCAAACAAAAGAGCTGGTCATTGACTTCAGGAAAGGGGGTAGTGTACATGCACATGTTTCCATCAATGGTG
CTGAGGTCAAGAGGATTTGAGAGCTTCAATTTCCTGGGAGTGAACATCACCAGCAGCTTG
>M00285:128:000000000-BF978:1:1115:9497:20574_1:N:0:46
CCACCCCTCGCTGAACCCTGGCATTTTCCCCTGCAATCGCAGGAGACGCAAGACCTGTTCTTACACCTCCTCCCTCACCG
CCATCCAAGGACACAAACAACTCTTCCAGGTGCACCGCCTCCAACCTCGTCTGCTGCATTCAATGCTCCCAATATGGCAT
CCTTTGCATCTGTGAGACCAAGCATGGACTAGGCCACTGATTGGCAGAGCACCTGCGCACTGTCCACAGTGGCCATCCCG
AGTTCCCAGTTCCTTGCTAATTCAAATCCCCTTCCCATTCCCACGCTGAGTGTCCATCCC
>M00285:128:000000000-BF978:1:1115:25561:20575_1:N:0:46
CCAGTGCGGATCCCACAATCCAAATTTACAATCCCTGGAAGCCTCGGGAGATGTGCCTGATTATGAGTCAGGCGCCCAAT
CGCAAGACTAACCCTGCGAATTACATTGCCTACGTAATCGGGGTAATTCAACCGTATCAGGCAGCCCCAACGCCCCTACC
AGATAAGGCGGGCTATCCCACTGGGAAGCAGTTTGTGCTGCGGAAAGGTTTGACAGGCCCAATAGAGTATACCCCCTAAA
CTCCAGCGACTTGAGAGCCCCAGTGTACGGATCCCCTTGTGAGCAACCACCACCTCTCCC
>M00285:128:000000000-BF978:1:1115:12230:20578_1:N:0:46
GGAGACAGGGTTGATGGTATCTTTCCAGTATTTTGAGGTCCTGTTGTAGGTAACCAAGATTCAGAAGGATCTATGAGGTT
AAAATACTACTGTCTGGTAAACTATGACTTTTGTGCCAGGGTTGAGGTCTTGATCTTCAAAAATCCTTTTCCTCAGATAG
GCAGAGGCTATATGAGTGCAATGAAGATGATAGTGAATTTCATCATCAGTGTCTA
>M00285:128:000000000-BF978:1:1115:22013:20578_1:N:0:46
ATGGACAGCATGCAAAACAAGTTTTTCCACTGTACCTCAGTACATGTGACAATAGTAAACCAATTTACTATGGTCTATGA
ATGGCAGAGCAGGCTCAAGGAGCTGGGTCATCTATTCCTGCTCCTATTTCTTAGGTTCTTATAGTTATGTTCTCACCACC
ATAAGAATTCCGTAGCTACTGCATCATAAGTTTATACAAGTTCAATACAAGTTCGAAAGATTCCTTTAGCAGCAGTTCAC
AAACCTGCAACCTCCATAGTTTAGGACAAAGCAGTACCATCATTCTTCCCTAACTGGGAC
>M00285:128:000000000-BF978:1:1115:23120:20579_1:N:0:46
AAAAGAAGGTGACAAAAGTTAAAAGTTGGCCCAAAGGTTGGTATAAATTCGTAATCCAGTAAGGAAGGACCAAAAAAGGA
TAATAAGGGAGAAAATAAACTGAGGGAAAACTAGCAAAGTATATAAAAAAGGACAAAGATGTTGTTGAAGCATATCAATG
GAAGCGAGAGGTCCAAGTGAACATTGGCTCCTAAGAGAAGTGGCAGAGGTGTCATTTTGCATAAGTCTTTAGGATTGAAT
ATGTACAAACATC
>M00285:128:000000000-BF978:1:1115:17556:20582_1:N:0:46
GGTACATTCTTATCCCAGGGACCCTTGCTTCTAGCATGGCTGCCTTCAGCCCAGAGACTTTGTCACTGCTGGAACCTCTC
TGACTCACGGGCTGTCAAAGCGTTTTTTTGCCCTTGGTGTCCATGAACTTCTAATACCATTTGGGATAATAAAGGCATTG
TTAAAAATATATACTTTTTGGTCTTTAAAACACAATAAAAATAATATACAGAAAAAATGAATCAAACTAACCTAACTAAT
A
>M00285:128:000000000-BF978:1:1115:25095:20582_1:N:0:46
CCCTTTCATCAGATCCCCTTACAACCTCCTCTGTTCCCAGACATCGTCCTTTAATACGTTACCTCCTCTCCGTTAATCAT
TTCTGATTTCCCGCCTTCTTTGTCATTACTATTAGTGGAGTGTTGTAGAGCAGAGGCACCTAGGATTACAAGTACATAGT
TCCCTGAAAGTGGTGTCACAGGTAGATAGGGTGGTGAAGAAGGCATTTGGCAGGCTGGCCTTCATCAATCAGGGTATTAA
GTATAGGAGTTGGGACGTTTAGTGTCAGTTGTACAAGACTTCGGTGAGGCCACACCTGG
>M00285:128:000000000-BF978:1:1115:4851:20583_1:N:0:46
CCATCTTCCTTTGTTAACACTAAGAGATGCTAGGTGCACAGAAATGCACCAGCACTTTAAATGCCCGACACCAGCCCGAT
CACTTTAATAACTATTTATTTACTTAACGGCCATTTTTAATTTAATCTGCGTACTAATTTAATTTTAACTTCCATAGCAT
TTAATGTTTAATGTTTTTTAATGTTTATTCTGTCAAGTGTGTATGTGTGTACCTGTTGGTTGTTATGTTATTTTATGGGA
CGAGCACCTGAGGAGGACGTTAC
>M00285:128:000000000-BF978:1:1115:26091:20583_1:N:0:46
ATTACTCTTTGAATGAGATGAGTTAGCAACGATTTGAATTTGGTGTATTCTTATTTGTGAGGCTCAATACTCAGGCACTT
TCATCTTTTGAGATTAAGAAGGCAAAATCTTTTTGAGTTATGTAACAATCTCAAATGGTAATGGCGATGACTTTGAAAGA
TGTAGAAACAAACTGATACTAAAGATATTGAAGAAGATAGCAGGAAACAGTAAGTGCAGCTGCTGACAGATCAGACAAAT
ATTTCCAAATCACAGAACGTTTAAGTTATTTAGAAAGATTAGGAAAACTTTGTTTGTTCG
>M00285:128:000000000-BF978:1:1115:16624:20587_1:N:0:46
TTGATGCACAATTGCTTTTCTCATTCTGTTCATCGTTCAGCATTGATAGGGTGTTGCTATGAGGCCTTACGCAATTTCTG
AAGTTACATATACAACTGAGCTGCTTATTGCATAATCATTTCTGCTAAACAAAATAGTTTGCCCCATCTCTGCCTTCACC
TTTAACTCGGAAGTCTGTGTGTCCAGGTCCTATTGCACCAGATGTTTCAGTACAGTGCTGCAAAATTAAAGGTGCTATTT
TTAAAATGCA
>M00285:128:000000000-BF978:1:1115:17209:20587_1:N:0:46
ATGCTCAGGTAATTATTGTTAATCTGCTGATTCAAATTCTGCAATTTAGACAATAAGACCAGTACTCCAACAACACAATT
CTTAAATGTCTCTAAAGAGGACATGAAATAAAATGCAATTAATTGCCCACAAGAGCTATAAGTAATGGTGCTTTCATCTC
CATGGTACTCGTAATCTTAGGGTACATCCCAACCAAACTCTGTATTGGGAAAACAAACTGCTGGAAGAACTCAGGTGGTC
AGGCAGCATCCACAGAGGGAAATGTTCAGTGGAGTGTTTATTTAGGAGCATCTGTAATC
>M00285:128:000000000-BF978:1:1115:12767:20587_1:N:0:46
AAGGGGGAATGTTCCTCACTATCTATGTCCCTCTTAATTTTGATTATTTCAGTCCAGCCCCCACTCAGTCTTATCAGCTC
CAAAGAAAACAAGCCCAGTGTGTTGGTGTCCCCTCGGAGATGAAACAATTCACTCCAGGTAATATTCTGATGAATCTCTT
TTGCACCCTGCCCAGTGCAATCATATCCTTCCTGCAGTATAGCGACCAGAAATGCACACTTCTCTCTGTCAACTGTTTGA
GACTGAACCAGATTGTTCATAATTTTGATATCGTACATGATCCTGATATGAGATTTAAAC
>M00285:128:000000000-BF978:1:1115:18436:20588_1:N:0:46
TACCAGTCTAGCTATTCGCCAAATCTAGGAGCTGTAACTAATCCTGGACTGCTGTAATCAATTAACTGTTTGTGAGCTGG
TGTTACAATTTAATGCCAGCCATGAATGCAACCACTTGGAAAATCATGATTCTTTTGGCACAGTTTCTTTCATTTGCTTT
GCAACATTTGTACAAAATTATTTTCTGGAATTGGCAAATGAAAGAATT
>M00285:128:000000000-BF978:1:1115:17507:20588_1:N:0:46
ACTTGCCTCATGCATTTAAATGCCTGCCATGAATTGTGCAAAGTTGCCTTTATAGAGAAAGAGGGGCTAAGTTTCAACCT
TAGTAAAGACAAGACCAGGGACGTAGCAGGGGATCCTCATTGAGGATCCCCTGCTA
>M00285:128:000000000-BF978:1:1115:13763:20589_1:N:0:46
AATCTCCAATGAATGAAGGTCATTGCATCAAAGAAGTAAATGGCCCCTTGCTGTGTCTGTAACCCCTGTCTTACCCTCGT
TTGTACGTTCTCCCCATGTCTGCGTGGGTTTCCTCCGGGTGCTCCGGTTTCCTCCCACATTCCAAAGACGTACGGTTTAG
AAAGTTGCGGGCGTGCTCTGTTGGCGCCGGAAGCGTGGCGACACTTGAGGGCTGCCCCCAGAACACTCCACGCAAAATAA
AGATGCGTTTCACTGGGT
>M00285:128:000000000-BF978:1:1115:6729:20589_1:N:0:46
TCATCCAGTTAAAAATAGAAACTACAGCAGAGAAATTGGCTCATCTTCCATTTTAATATTTAACCACCAAGTAAGCAGAA
GACCTAATCTCAAGTGTCCATTTTGTTTTCATATCATTTTATCCTCCTGACTTTCAGCCACCAATCCAACTTATTATTAA
TATTGACACATTCTCCGCTTCAGCCATTAAGTAAT
>M00285:128:000000000-BF978:1:1115:26897:20590_1:N:0:46
GTTATTGTTCCAGTCCGCAACCCCATCTTCCTTCTCTGATAGCTTATTCCCGATACAAAGTTCACTGTGTGTGAAAAGCA
TATCCTCAGATTCCCAGTGTACCTGCCCCCTCTCACCTTAAACAGATGCCGGCTACATTCAGAGAACCCTACCACTGGAA
ACAGAGTCTGGCTATCGACCACATATCGTTATACATATCGTAGATACATATCGTTATTAAACGATATTTATCTCCATCAT
GTCACTTCTCAGTCTCCCTCAATACAGAAACATCGCACATATCCAACCCAATCTCTCTCC
>M00285:128:000000000-BF978:1:1115:12897:20590_1:N:0:46
ATCTATCCAAACTTCTTAAATGTTATAATTGAACCCACATCCACCACTTCTGCTTGCAGCTCGTTCCACACTCACACTGC
TCTGAGTGAAGTAGTTACCCCCTTTGAAGTAGTTCCCCCTTAGATCCCTTTTAAATATTTCACCCTAAGCCTATGACCTC
TAGTTCAAGTCTCACCCAACCTGAGGGTGAAAAGCCTGCATGCATGCATGCACTCTATCTATATTACTCAATTTTGTATA
CCTCTATAAGATCTCCCCTCATTCTCCTGTACTCCAGGGAATAAAGTCCCAACCTAGTC
>M00285:128:000000000-BF978:1:1115:11151:20591_1:N:0:46
CTCTTGGCACTGAAAAGTTATTCGCTGATATAGCAAAAGATACATTATTTTGCTAAAACAGCGTTTTGCGTGCTTTTTCC
ATTGATTTGCCAGTTTTTTTTAAAAATACCATAGAGTATCAATTCGAAAACAATTATAATGTATGTATTTCATGGTGCTG
ACAAGTTTTGTAACAGCTATTGCACTGTATCTCTTACCACTGAAA
>M00285:128:000000000-BF978:1:1115:6491:20593_1:N:0:46
ACTGCTCCATGCTGACCAAGATTCCCACCTAAGCTCGTCCCATTTTCCAGTGCTTGGCCCATATCCCTCTAAACCTTTCC
TGTCCATGTATGTGTCAAAGTTCCTTTTAAATATTGTTAATGTACCTGACTCAACCACTTCCTCTGGCAACTCATTGATC
ACCCTCTAGGAGAAAAAGTTGCCATCAGGTTCTTATTAAATCTTTACACTTTCACCCTAAATCTTTGTTAGTTCTTGATT
CCCCAACCCCGGGAAAAAGACTATGCATTCACCTTATCTACGCCCCTGACAATTCTATAC
>M00285:128:000000000-BF978:1:1115:27535:20597_1:N:0:46
GCATTTGACTTGTGTGGCAGGTCCAACCTTTTTAAGTTATTGATCTAAGTGAAAAATGGAACATTGAGGTGCTTGGCCTT
CGTAAGGTCAGTGGTTTAAATGTAAAGTGAAATTATTGTCCTGTTGAGATGGAAGTAATTTATCATTAAAATGTTTATTC
TCTGACTAATGTGATGGGAGAAAATTGCAGAGTTTTGAATATGCTTCATAAGAGCAACAGCTATAACATTATAACTTCTC
TGCTCTATCACTAATAAGAAATGTGCATTTGACTTGGTTTCAGTAATAAGATTCCTTCC
>M00285:128:000000000-BF978:1:1115:10195:20597_1:N:0:46
GTACAGTGATATGTCAAGAGCAATTGTGTTTGTCTCTAAGTCCATCAGCTGTACTGCCCTGAGATTTCAACAACTGTAGA
GTAGAGGGATTACAAAATTCAACTCAACAGAGCATGTGGTTTAGTGCTCTGGGTGTCCATTTGCTACATCATTTGTAGCC
TGTCTTGTGGAGAGGTACAGTGGCATACTGTGAAAGGATACAAAGCAGGTAGACCAAAGCCCCACTGTGTCCATCACTGG
TTTCATGCCATCACTTCCTCAGTGATTCACCTACCATCGTGCATTCAGCTCACACAG
>M00285:128:000000000-BF978:1:1115:27056:20598_1:N:0:46
TCCAGCTGGTCGAGGTCGTGGATTTGGAAGGTGCTGTCCATTTGCAACAATGGGTGCCATTTGGCCCATTGTGTCTGTGC
TCGATGAAGAAGAGCTCTGCTTCCTCATCCCACCTTCCCACGGGCCACAGCTCTCCAAGCTCACGTCCAAGCACAGTGCA
AATGTGAAGAGAGTGTCAGCCTCTGATCCCCTTTCACATAGTGAGTTCCAGACCCACTCCACCTTCTGAGTGGAAAAGGT
TGCCTGATCTCCCTTCTGATCCTTCGACCAATTACCTTTAAATCAATGTCTTCTGGTTTT
>M00285:128:000000000-BF978:1:1115:13285:20599_1:N:0:46
GGTAAAAACAACAACAGAATACAGAGTATCATTATTGGTATTGTTTTATTATTGTCACTTGTACTGAGGTACAGTGAAAA
ACTTGTCTTGCATACCGATTATACAGATCAATTCATTACATAGTGCAGTTACACTGAGTTAGTACAGAGTGTGTTCAGGT
AGTACAGAGTGCATTGATGTAGTACAGGTAAAAACAATAATAATACAATACAATTAAGTGTCACAGCTACAGGGAAGTGC
AGTGCAG
>M00285:128:000000000-BF978:1:1115:11704:20602_1:N:0:46
GCTTGCAGCAAGACCCAGCCATCTGCTGATGAGTGGCAAGTAATAATTCATAGAACATAGAACGATACAGGCCCTTCAGC
CCACAATGTTGTGCTCACCTTGAAGACACGCGTAAAACTATCTAACCCC
>M00285:128:000000000-BF978:1:1115:9785:20602_1:N:0:46
TTTAGCACCTCCGCCATCTCTTTATCATCCATAATAATCTCTCCCGCACCATTATCTATTGGTCCTATATCAACCCGCGT
CTCTCTTTTACTCCTTATATATTTAAAAAATAATCTTAGTATCCTTTTGAATGTTCTCTGCCAATTTCATTTCATATTTT
CTCTTTTCTTTCCTAATGACCTTCTTAGTTTCTTTCTGTAGGTTCTTAAAGGTTTCCCAGTCTTCTGTTTTCCCGCTTCT
TCTTGCTTCCTTGTATGCCCTCCCTTTTGCTCTTATTTTAGCTTTCACCTCTCTCGTTAT
>M00285:128:000000000-BF978:1:1115:7878:20603_1:N:0:46
TGTAGATATGGAAGATGGCACCTGTCTGTATAGATCCACTATCTAGCCGCCAGCCAATGAGATGTATTTATTAAAAAAAT
ACTTTTTTGAATTAGACATATAAAATTCATCAGAAATGAGTGCTCACTCGGATGTTGCTCCTTCCTGTAACATCTGCAGT
GCTGTTCTTCCTTGCCCAGAGACC
>M00285:128:000000000-BF978:1:1115:8948:20603_1:N:0:46
CACAAGCACTTTTTCTCATAATCATGAAAGATCAGAGTAGTTGAACAACAGCAAGCAGAATTCCTATTGTAATCTATGAT
TAATTAATAGAGGCAAAAATAGGAATCTCAGTCAGTTTTTCTTCAGCTGTTCATTCCTTCATTCCCACCCCCCATAGTAG
ATATTAAACACTTTGAATGTCTAATGCAGTGACTTTTCATATATTAGAAATGAGATCAAATGCAGCTCCAACAGATGGGT
CAAGAATCTTCATTGCTTTTTGGCTCTATGGGTCTTTAATCAAATGAGTTA
>M00285:128:000000000-BF978:1:1115:13138:20606_1:N:0:46
ACTCTACGACTTACAACGTTTTCTTCGTCGAAGGAAACACGCTGAATTCATATTCGAACAAACTTCGGTGCAATATAGAT
TCCCAAGCGCAGAAAGCAAAAGAAAAGTTCAACACTTCTGGGAATCTCATCGGTCCAGTGTCTTTTTATAAATGAAACCT
TAATGTCAATGAAATATCTGAG
>M00285:128:000000000-BF978:1:1115:16512:20606_1:N:0:46
CATCTCTGTTTTAAACTGGTTCCCTCTGATTCTAAGTCTGTGCCATCTAGTCTTGGACTCACCCACCAAGGGAAACAGCC
TATCCACATCTACTCTATCCATTCCTTTCAACATTCTAAACACTTCTATGAGGTCCCCCCTCATTCTTCTGTACTCCAAC
GAGTACAGTCCAAGAGCTGATAAACGCTCATCATAGGTAAGCCCTTTCATACCAGGAATCATCCTTGTAAACCTCCTCTG
AACCCTCTCCAACATTAGCACATCCTTTCTAAGGTGTGGGGCCCAAAACTGCACACAGT
>M00285:128:000000000-BF978:1:1115:13009:20606_1:N:0:46
CTTGAACAACTATTTTTGTTGCTCTTCATTGGTGGAGGACATGTCTAACATGTCAAAGAGATGTTATTGATGCAATGGGA
GGTGAGGACCTCAATATAATCTCTGTCACTAAAGAGGTAGTGATGAGCAAACTAGTGGGCCTAAAAGTAGACAAATCCCT
TGGTCCTGATGGAATGCATCCCAAGTTACAGAAAGAAATGGTGGAAGTTATAGTAGGGGTGTTTGTGATAATTTACCAAA
ATTCTCTGTGCAGATCCTAGCCAATTGGGAGACAGCAAATGTCACACCACTGTTTAAGA
>M00285:128:000000000-BF978:1:1115:24572:20608_1:N:0:46
CAAGGGCTGAGCATGGAGAATTAGCCACCTAACAGTTGTTCCTTCTGCCTGGTGCAGGTGGTGAAGATGATGATTGTAGT
GGTGACCACCTTCGCTGTGTGCTGGCTGCCCTTTCACATCTACTTCCTGCTCTCCCTCTTCCACCCTGAGATCTACCAGG
AGAAGTACATCCAGCAAGTGTACCTGGCCATCTTCTGGCTTG
>M00285:128:000000000-BF978:1:1115:26466:20610_1:N:0:46
CGCTTGCATTTGTACAAACAAGTTTATCAAGACTTCGTCTCAACTCATAGTTGCTTTGAAAAATTCAGCATTGAATTTTA
GATTAGTTATGGCATGTTGGAA
>M00285:128:000000000-BF978:1:1115:12572:20617_1:N:0:46
ATTTTCTGAGATCCCTTCTCAAAAACCTCAATCAGATTTGTGGGCAACAGACAATCTGCTGGAGGAATACTCAGCAGGTC
AAGCAGCATCCGTGGGGTGAAAAGAGTTGCCACAATTCAGGCCAAAAACCCTGTATCGGGATTGTTGCTCCAGATTCCAG
AACCCGCAGTCTCTTGTGACTCCAAATTTG
>M00285:128:000000000-BF978:1:1115:14316:20621_1:N:0:46
ATTGCAACTGTATATAATTTAAATAATATATTTTTCATTTATTTCCTGTGATAATTAAATATACTTTTTAATACTAATTT
ATCTGAATTTACAACTTGTCAATTGATATGTTTATCACCTGCTGTGTCTTAATAGTGACAGCTGCAGCTATTAAACTGTA
CCTGCTTATGTGGCCAGTGGAGACAATCTTAAAGATGGAAGCTGATGGGAAAATAACCCACACATCAAGTAGTGAGCTCA
TAACTTGGCTTTGACACCTTATGTAATGCTGAAGGAGTGCTGTATTGATGGTGCTTTACT
>M00285:128:000000000-BF978:1:1115:22116:20624_1:N:0:46
AGTAAATGATGCGATGAGTGCTAACCTTCCATTTTAAGAAGATAGCAGGAATGATCCGCAACATGCACCTCTAACTCACA
GAGTCATAGAGAGATTCAGCATGGAAACAGTCTTTCCAGCCCACTTAGTCTACACTGACCAGCAAGCACCCAATTACACT
TATTCCGTTTTATTCTCCCATATTCTCATGAAACTCTCCCCCAGGATTCTTCTACTCACCCAAGCACTAGGGGCAATTCA
CGGGGACCAATTAACCTACCAATCAGCATGTCTTTGGGATGTACGATGAAACCAGA
>M00285:128:000000000-BF978:1:1115:17023:20626_1:N:0:46
GAGATATTTTTAGATATTTTTAATAATTATTTTTACTCATTCTATCACTTCTTTCTCATTCTTCTCAACCCATCTGTATT
TCCCAAACTCCATTTGTCTTTTGAAATTATATTTTCTGATCTCCTTGCTTGTTTAGGGAGTCTCTAATATTGAACAAATG
TAAGAACAAAAGAACATAAGAAATAGGAGCATGAGCAGGAGTAGGCAATCTGGCCTTT
>M00285:128:000000000-BF978:1:1115:6571:20629_1:N:0:46
AACCTGTACATCTTTGGAATGAGAGAGGAAACTGGAACACCCAGAGGAAACCCACACAGACACGGCGACAACGTACAAAT
TCCTTACAGACAGCAGCTGAAATTGAACCTTGGTCTCTGGTGCTGTAACAGCATCATGCTGACCACTACGCTACTGTGCA
CCTTGAAGATCACATAAAACAAATGATGTAAGGATGTTAGACTTGTTCTGAAAGAATTTAATAAATCCAATAGGCTTTTA
TAATAATTTTGTGGTTAATACTAGACACCAATTAATTAAGCAATTTGGAATAAAAAGGTG
>M00285:128:000000000-BF978:1:1115:19847:20629_1:N:0:46
AGTCTTGGTAAGTTGCTGAAGTGAAATTTGTAGATGGTGCACATTGCCTCTATGCTACAGCTGTGAATATTCAGGCTGAC
TGATAGGACGCCGATCAAGCAGCCTGTTTTGACCTTGAAATGTACTGTTGGAGCTGCACTCATCCAAGCAAGAGGAGCAT
GTATCCACCACACTTGCAGCTTGTGGATGGTGGAGGGGCTCTAGGAAGTCAGGTAGTGGGTGACTAATGCATGATATCCA
GCCTCTCACCTATGTTTGCAACCACAGTATAGATGTAGGTGCTGCATTTTAAATTGCTCC
>M00285:128:000000000-BF978:1:1115:22797:20630_1:N:0:46
AATCAATGTATTTTGCTTATGAAACGCTGTTTTAGCTAAATAGGAAATCTGTTGCGATATCTGATATTAACTGTTCAGGG
GTAAGAGGTTCAGTGAAATAACTGTTACCAAACAACTCAGCACCATGCAATACATACACTACAACTGTTTTCCAGTAGAT
ACTTCAAGCGTTTACGGAAAACAGTGGCAAATCAATGGTTTCAGCTTGTTTTAGCCAATTAGGAAATCTGTTGATAATAC
TGATATTAACTGTTCAGGGCTATGAGGTGCAGTTGAATAACTGTTACCAAACGACTCAGT
>M00285:128:000000000-BF978:1:1115:21583:20630_1:N:0:46
TTTCTAAGCTAAAACCATTGATTTCCAACTTTCTACACAAAAGTCATGGAGTAACTACAGGAGAAAAATTGTAGTGTATG
TACATTGTGCTGCGTCGTTGTTTAGCTGTACCACATACTTCTGAAAAGGTAATCTCTGATATATCACGTTTTCTACTTTG
TCGAAAACATCGTTTTATAAGCTAAAACAATCGATTTACCACTTTCTACA
>M00285:128:000000000-BF978:1:1115:25978:20630_1:N:0:46
AGTCAGATTAAGAAATTCCAAGTTCCTCAATTCCTGGAATGAATATTTCTGAAACAAGCACATGGTTGAAAAAGGATAAC
TGACTAAAGAACCCAGTCAACAGTTGTAATGGTTGTGTAAAGCTACGAAATATGTTTAATTTTTTCCTTCAGAGAGGGAA
AGCAGAGTATGTATTTGTATGTAGTTCAGT
>M00285:128:000000000-BF978:1:1115:9645:20634_1:N:0:46
GGAAGAAGAAATAAATGGGCAGATTATTATCTAGATGGGGAGAAAATTCAAAATTCGGAAGTGCAAAGGGACTTGGAGTC
ATCGTGCAGGATACCCTAAAGGTTAACCTCCAGGTTGTGTCGGCGATAAAGAAAGCAAATGTTACGTTGGCATTCTTTTC
AAGAGGAATGGCATGTAAAAGTAAGGATGTGTTGATGATGCTCTATGGTGCATTGGTGAGACCTCATTTGGAGTACTGTC
TGCAGTAGTGGGCACCTTATCTTAGAAATGATGTTCTGATGTTGGAGAGGGTTCAGAGA
>M00285:128:000000000-BF978:1:1115:23343:20634_1:N:0:46
GTCCTGGGGTTCGATCCGTTCGCGTTCTCCGCTTGCCTGTGGAAAGCACTCTTCCCAACGTTTCTCTCTCACTTGAGCTT
CTTCAGGGGAATAAAGTCTAACAGGTTATTCTTCCAAGGGTGGGCTGCTGGGCCCCTCGTTCTGGGAAATGCTACCTGGA
TCCTAACTGGATTAGTCTTTTTCTGAAAACCCACCTCAGGTTTGTCCGGTTTGCTCTGCTCTTCCAGGGGCAGGCTGCTG
GGCTGCCCCTTCAATGGAAAATTCTACCTGACCCTAACTTGATGAGTCTAATTCTGTCCG
>M00285:128:000000000-BF978:1:1115:15751:20635_1:N:0:46
GTAGACACAGCATTGGAAGTACACAACATTGCTTTGATGTGTTTGTTGTTGGTAATCCATATCCCTGGAGTGTACAGGTG
AGTGGGGACCACTGTTGCCTCGTAGATCATGGGCTTTTTACTAGTCTTG
>M00285:128:000000000-BF978:1:1115:12737:20638_1:N:0:46
GATTACCTTTTGTAGGGTAAGTGATACATTCGTATAACTGTCATCAAACGACTCAGCACCTTGAAATACATACAGTACAA
GTGCTGTTCAATAGTTACTCAATGGGGTTAGTTTAGAAAGTGGCATATCAATGGATTTAGCTTTAAAAACGCTTTATTAG
ATAAATTAGGAACGGTTACTACATCAGCGACTATCTTTTAACGTGGAAGAGTTACAGTCGAATAACTTTTACCAAACGAC
TCAGCACCTTGAAATACATTGGCTACAGTTGTTTTTCAATAGTTACTCCATGGGTTTACT
>M00285:128:000000000-BF978:1:1115:9983:20639_1:N:0:46
GCTTTGCAATGCATTAGTTTACATAAAATGAAATCAAATGCTCTACAAACTTTTCACTTCCAAGAACTTAGAAATAGGAA
AATGTAAGAAAATAACTTATCAATCATAATGGTAATGTC
>M00285:128:000000000-BF978:1:1115:7316:20640_1:N:0:46
GTGCTGTGAATCTGTAAGAATTCTCTGCACTGGAGATTTCTGGAGCACAGATCATTGGGAGTATTTTAGGAGGAGGGAGA
AATCCTTGAAAGATCTGAGAACTGAGGGCGATGGGGAACTGGCACAGGAGTTAGGACCTGAGAGAGATCAGCCATGATCA
AATTGAATGACAGGGCAGGCTTGAGGGGCTGAGTGGCCTACTCCTGCTTCTACTTTCTTGTGTTTGTTCAAAGAAATGTC
AAGAGATTAGACAACTTGCCACCTGACCTGAAGGACAGAGCTTTACTCATTGGAGAGG
>M00285:128:000000000-BF978:1:1115:27505:20641_1:N:0:46
CAATGCTCCTTCCATTGTTATAATCATCTTCATTAGAGCCCAGAGGGTGATTCACCCATTGTGACTGCAGTGTTTTATGG
GCTCACTCACCTCACCAAATAAGAAGATTCATTGGAAAACAAGTGTCTCACTAGATGTCAAACACAGCATTCACAGTTGA
AGCTGCAGCCTCACCATCAGGACTGGGAAGAAAAAGGCTCAAACGCTTTTCAACCCCATGATACAGAGACAGGAATAACA
TCACATTGCCAGTGGCTTATTCCGTTTCTTGGGTGAGCTCAAGGGATCTGGTAAGTCCA
>M00285:128:000000000-BF978:1:1115:7466:20642_1:N:0:46
NNNNNNNNNNNNNNNNNNNNNNNNNNNNNNNNNNN
>M00285:128:000000000-BF978:1:1115:24763:20643_1:N:0:46
ATCTGCTTGCCTTCCTTGCACTGTGGTCCCAGTACACAGGAACCTTCCCTGTATCAGATTTCCCCTGCTGACTCCTCTGA
ACTTTGGTTCTTTATTTGCTCCATAATCATCTATTTGCCTTACACCATCATCACTTCTGTCCCTTATTCTCCACAGCCTG
CAGCACTGTTTATGCACTTTCCCCTTTCTTCATTCCTAGAGTCATGGAGTCATACAGCATG
>M00285:128:000000000-BF978:1:1115:24710:20643_1:N:0:46
AGACTTGTGCTTCACAGCAAGCTGCGTGGAACCATAGAACACTACAGCACAGGAAACAGGCCATTTGGCCCTTCTAGTCT
GTGCCAAAACTTTATTTCGCCAGTCCCATTGACCTGCACCCAGTCTGTAACCCTCCAGATCTCTCCCATCCGTGTATCTC
AACTTAAGTGAGCTTGCATTTACCACGTCAGATGGCAGCTCGTTCCACACTCCCACCACTCTGAGTGAAGTTC
>M00285:128:000000000-BF978:1:1115:8809:20644_1:N:0:46
CGCCAGGCTTCCGGCGCCAACATAGCGCGCCCACAGCTTCCTAACCCGTACGTCTTTGGAATGTGGGGGGACACCGGGGC
ACCCGGAGTAAGCCCACGCAGACACACGGGGAGAGAACGTACAAACTCCTTACAGACAGTGGCCGGAATCGAACCCGGGT
CGCTGGCACTGTAACAGCGTCACGCTAAGCACTACGCTACCGTGCCAAGGGGAGGGAGTGCTGCGCGGGGAGGTGGGGAG
GCGGGAGTGCTGTGCTGTGGGAGGGGAGGCGTGGAGGGGGGTACCGGAACCTGCTTGCTC
>M00285:128:000000000-BF978:1:1115:24453:20645_1:N:0:46
TTTTCGCTAGTAGATGTGTAAGCGAGGTGCAAATAGTTTCAAAGGGCTTGTCATTTAAAACTGAGATAAGAAGAAATTTC
TTCTCACAAAAGGTAGTGAACCTCTAAAATTCACTACCTCAGA
>M00285:128:000000000-BF978:1:1115:5453:20650_1:N:0:46
GGCAAAGATGATGCAAATTGGTCAACATAATTTGAGCCTATTGGATCCAGTGATGGGAACCCAACTGATGTTCTGGGCAG
CTGAGTACTCAGTGGATTAGTGAGCAAGCCTAAAACTGCAATTAGGAAAAGTGAGCAATTTCAAACTGCACAACATCAAT
TAAAGCACTTGCACAAATAGTTGAATAGTGGAGCCTGCATTCCATCAAGCAGCCTTCCTACAAGTCCCCCTAAAACAGGG
TCACCATAAGCAAAATACAAGTTGTAGGAACTCAAGATCAGAGCATATCTGTAGAGGGA
>M00285:128:000000000-BF978:1:1115:12192:20651_1:N:0:46
AATTCTAGAGCTAATGGGTTTGGCAGATCAAGGTACAGCCACCAATTACAGAATGATTACATTTGAGAATACTTAATAGA
CTATAAGTGGGGGTGTTCAGATATCCTAGAAATTAGTCTCCTCCCTTCTCCAAACCTTGTTTCCTCTGTGTGCCTGTACC
CCACCCCCCCCCCCATCCCTGTGCTCACCACTACCGCCCCTTCTGTGGGAGACTAGAGCTAATTAAAATTAAATTTGGCA
AAAATAGGGACCATTATTACAGCTTTGTCTGAAATTTTATTTCCAACAAGAGCCTCTGA
>M00285:128:000000000-BF978:1:1115:15810:20651_1:N:0:46
TGGTCTAAACACCCACCAGTGATAACAAATGACATTGTCATTGCAGAGCCCCCAATCTTCATGCTGGGGTCACTGACCAG
AAACTCAACTAGAGCACTGTGGCTAAAAGAACAGGTCAAAGGCTAGGTGTCCTGACTTCTTAAGGCACAAGGCAGGGGTA
TGATTGAATACTCT
>M00285:128:000000000-BF978:1:1115:10234:20652_1:N:0:46
GTGTTGAAAGGGTAATTCCTATGAAAGGAAAGAATTTGTGTGGCTACAGGGAGAGGGTGGGGAGTGGGACTAGCTCATAC
ATGGAACTCAAAGGGCTGAATTGTTCCTTCCATCCTGTAACCATTCTGAGATATGTGAAGAGTTGGAGGTCTGCAACTCA
CTCACTGAGAGACTGGTAGGGACAGCAACTCCCACCATTTTTATAAATTACTTGGATGAGAAATTGAAAAGATTGCACCA
ACAGGGCAGTGGACCAATAGCTGAGAAGTAGGATTAATTCAAAGACAACTTTTGTTTGGC
>M00285:128:000000000-BF978:1:1115:4541:20653_1:N:0:46
AAGAAGCAATTCAACTCCTCCGCCAGCGCAGCATCACCAACCACAGCGTTGGGTCTGGATTTATAGTTTGTGAAGTTTTG
GACCCCCATCCACACCTGCCTCAAGTTGTTGCTGTGGAAGTGGTCCTCAATTTTGTATTTGTAATCCAACTTGGCCTGTC
TGATGCCCCTTTTCAGGTTCGCCCTGGCTGCCCTGTACAGTTCCACGTCATGGGACCTGAAGGCGGTGTTTCTATTCCTA
AGCAAGGTCCTGACCTCTCTTGTCATCCAGGGTTTTTGGTTTGCATGCACCCAGATGCGT
>M00285:128:000000000-BF978:1:1115:13961:20658_1:N:0:46
CAAATTGCTGGAGGAACTCAGCGGGTCATGTAGCACCTGTGGAGGCAGAGGGATGGTTGACCTTTTGGGTTTAGCTGATG
CAGGGTCTTGACCCAAAACATCGACCCTTTACCTCCACAGATGCTGCTCGACTGGCAAGCTCCTCCAGCGGTTTGCTTTT
TCCACTACAGCTAATGCTAATTCACCCACAATAGCTGAAATCCTTG
>M00285:128:000000000-BF978:1:1115:15378:20658_1:N:0:46
GACCTAGGAAACCAGGATGAACCTTCATAAAACATTGGTTTGGCTGCTACCTGTTGGACCTAGTCTGGTCAACAAATTTT
GGGAAGGATAGTACATAGAATAGGAACAGGCCCTTCAACCCACAATGTCTGTGCCAAACATGTTGCCAAATGAAACAAAT
CTCTTCTGCTTGCACATGATCCATATCGCTCCATTCTCTATCTAAAGGCCTCTTAAGTGCCACTATCATATCTGCTTCCA
TCACCACCCCTGGCAGCTGCTCCAGGCAC
>M00285:128:000000000-BF978:1:1115:15777:20660_1:N:0:46
GTACACTGAGAGCATAAGTCACTAGGGTCCGCAAATGTCTGTCCATTGCTGATACCAACACCAGCATAGTAGCAGCCTGT
GAATACCAGATCGCTTGTGAATAGTATCACTTTACATACAATACAGAACTAATCACAATTTTACAATGGATTTCCACCAC
ACAAAGATGCCACTTGGCCTAAATGGTCAGTGCTGGCGTTAATACTCTATCCTACAACCCAAAATGTACTTCACCCCATT
GGTAAGCTCTTCCCTTCCTTACCCTTGTGCTTCATTAGCTTCCCGTTAGGTACGTAGAGC
>M00285:128:000000000-BF978:1:1115:13011:20663_1:N:0:46
AGTTATGAATGTATTAGTTAGCAGAGTATTCTTCTGGACTGTCCTTTTACAAAAATGAAACTTTTACAGGAACCTGTAAA
ATTTTACTCGAAGCGTGCTTTGTAACAAGGTGAAAGATAGTGTGAAGCTCTGCAGTAACAAAGAAATATAAGCAATAGCT
AAAGTAATATCCAAGACATTTGTGTGATAAACTCCAAAACAAAATCCACAAATATAAGCAAGGTTAAATCACAATGAATG
TCATAAAGATAACATGAAGGCAACAGACCCTTAGTTTGTTGTTAAAACACAATTGACAA
>M00285:128:000000000-BF978:1:1115:14447:20664_1:N:0:46
TCCATTTGCAATTAAAAAAGCAATTTGATCAGTTGCCAACAGAGCCCCAAAAGGTACTAAAAGAATCTTAAACCAGATGA
TTTCAGCTTTCCCAAGACAAGCTACTGGAAAATATAACTGATTCAGGGCAACACATCACATGGGCAGCCTGAAGGTACAG
CAGCAACACCATGATTCCATATAATAGCTGCTGTCAGATGTC
>M00285:128:000000000-BF978:1:1115:16187:20664_1:N:0:46
CACACAACAAGTGCTGGAGGAACCCTAAAGGCCAGGCAGCATCCGTGGAGAAAAGCAGGCTGTCAACGTTTCAGGTCAGG
ACCCTTCTTCAGGACTGAAGATAGGGAAAGGGGAAGCCCAGTATATAGGAGGGAAAAGCAGAGCAGTGATAGGTGGACAA
AAGAGGGGAG
>M00285:128:000000000-BF978:1:1115:12064:20666_1:N:0:46
CACTCGCGGATTCCTTGCCCCGGTCGGCATTTCGTCGGCAGGGAGCCCGACGTGCAGGGAAGCCCCTCTCGCCTTCCGCT
TCTCTTAGTGCATTCGATCGCTTGCTTTCACCCGCACAGCGCATCGGCAAGTACCTCTTGTGAGTTTGTTTCAAGGTTCT
CGGACTTTGTCATTTGTTTGGAAAAAATCGAAAGCTTGATCATTGCAAGCCGGTTCACACCGAGGCCTCTGCTTGCTCTG
TCCGAAAGAGGTAAGCCTTTGCTTGGACTCTGCACTAAGTGCCGACGGAACCACTTGTG
>M00285:128:000000000-BF978:1:1115:9820:20667_1:N:0:46
ATGGACTTCTGTATACAAAGAAGTTGAGATCCTTAACAGCGAAGTCATTGCCATCCACAGACAGAGTTGGAAATAGCTCA
TTTTCTTTGTTATCACTAACGTATGTCTTCAAATGTGTTGTTTTGCTGCAGCAATACAGTGCAAGACATAAAAATTACTA
TCAGTTACAAAAATAAATAGAGGAATAACGAGGTAGCGTTCATGGGTTCA
>M00285:128:000000000-BF978:1:1115:22749:20669_1:N:0:46
TAGGAACGCTTTCTCTCTTCACAAGGAGCACAGCATTGACAGCAAAATGCTGCACAACACTTAAAGTTGTTAAAACTGCC
TTTAATGTGCAAGTTCTTCTTTAGCTTGTTTTATTATTCAGGAAATACTTCCAGCAAACAGCAAGAATCATTACCTTCAC
AACATCTTTGCTCACCCGCAGCCATATGGACACTCCAAGTATAATCGAACCACACAG
>M00285:128:000000000-BF978:1:1115:18303:20669_1:N:0:46
GCAGTTGACTAATTATGGCTATTACACTCCATCAATTGGATTCAAGCAGACTTAGACACAAGGCAAGGTGAAAATCTTTG
GGGATCACAGGATCAAAGTCACCTGATCCTCCCAAGCAGGTTGCACCCTCCCATGTTGCATTCTGCGTTCCAAAAGTCAT
GATGGCATTTCAAAAAGGT
>M00285:128:000000000-BF978:1:1115:14774:20669_1:N:0:46
GATCTACACTCTTTCCCTACACGACGCTCTTCCGATCTGGACTACACTCTTTCCCTACACGACTCTCTTCCCATCACGAC
TACACCCTTTCCCTTCTTGACTCTCGTCACATCTGGCCACCTCATCTTTTAACATTAAGGCCAAGAAGTCAGGATAACTG
AGTAGGTCTGATCGGAAAATCACATGTACGCACTCCAGTCACTCCGGAGAATCTCGTATACGCTACTTGGCTTGCAAAAA
ATAAAAACAATGAAGAAGAAAACCTACAGAGAAGTACTCATACAGTCACATTAAGCATCT
>M00285:128:000000000-BF978:1:1115:11408:20673_1:N:0:46
CCCTGCTGGCTGCTACAGCATATTATTTTATCTACTTATGTTGAATGTTGTTACTTTGAACCCAATTACACAAGATGAAG
TTGATTCACAGGTAAATTTATAAATATTTGAGGAACAATGGTTAAAAGTAAATCTTAAAAATAAGTTTGTGGAACATAAA
CTGTATTCTTGCAATTTTGTTTGTTTCAATTACCATTAATAACACAGTGCAGAATTATTAGCAGTAAATCATCTGTGATG
CTGTTAATCCATAACAATGTTACTTCTGTTTGATTTCTTATGTTTGTCACGTTCCCATG
>M00285:128:000000000-BF978:1:1115:11273:20675_1:N:0:46
CCTTTGTCTCCTGGGGAAAAAATAGAAGCACACAACATTCATTCCTGCTTTGGCATGATTTTAGATATCTAATTGGTCAA
AGTATCAAGGGATATGGAGATAAGGCAGGGATTTGGACTTAGAATAGTAAGTGTTTTTTTTTTCTATCCTTTTTTCCCCA
CCCTCCCCACCCTTTGGAGCAGACCCTATGGGCCGACTATTCTTCTTCCTTTCCTTTTTTCTGTGATCTTGTTATCTTGT
GATTTCAGACCTATTCCCTTTACTCGCCACAGTTTGAACTAAAAGTTAAATTTTAGGTTT
>M00285:128:000000000-BF978:1:1115:21344:20675_1:N:0:46
GTGTAGCACTTGGTTGTTACAACACAGGCCAAATTTCATATCAGCTAAAATTTTTGTGCTCACAACCCTGGAGTAGGGCT
TGAACCCAAATCCCGACTCTGGGATGCAAGAGAATAATTAGCAAAATCTGTACATATTAAATAAGAATAATCATTTCAAG
CATTATGTGATATGACTGACATTAACGAGGAAGGTTATCTGAGGATGCATGAAATTTCT
>M00285:128:000000000-BF978:1:1115:14894:20680_1:N:0:46
GGCAGGGAATGGAGGGACACGGCCCATGTGCAGCCAGATGGGATTGGTTATATCAGTATCATGGTGGGCACGGACATGGA
AGGCCACAGCGCCTGTTCTTGTGCTGTGCTGCCGTAGGTTGTGTTCTAGAGCTGGGCGCTGTCGGCTCTGGGCGTCACCT
CACTGGAGAGTGAGATGGGGAAGGATGCCAAGAGCATTATGGAAGATCCTCACAATGAGGGGAGGCTGGAGAATCTGGGG
GTGTCATCGATGGAAGAGACCGAGGGGAGACACTCGGATTATCAAATGATGAGGGGACC
>M00285:128:000000000-BF978:1:1115:26008:20682_1:N:0:46
TGCAGACATGGGGAGAAAATACAAATTCCTTAGTGGCCGGGTTGCTGGCACTGTAACACAATTGCCTGCCTGCAAAAGCT
AGTGTTTGAAGATATGTTACTGCAAAAATGCAGTTT
>M00285:128:000000000-BF978:1:1115:25320:20683_1:N:0:46
AATATATTGAATGACCCGGCCACACAACCACCCCTGGGGCGGGGAGAGAATTCCAAAGATTCTCCACCTTCTGAGAGAAG
AAATTTCTATGCCTTTTAAAAATCAAGCTACACTACATGTCAAACATGATATACCTTTGACTAGGTTTGATTTTATTTAG
ATTTCTTAAAACATTAGTTATTTCCTCATTGATTATTGATTCTAATATCTTGCCCATCACAGATGTTAAACTAACCGGCC
TGTAGTTCCCCAACTTCTGTTTTCCTCCTTTTTACACAAGGGAGTCAGATTGATTGTTTT
>M00285:128:000000000-BF978:1:1115:23172:20687_1:N:0:46
AACACAACAGGTCTATAATAATGTTTATGCTCTTGCTTAACCTTCTCCAAACTTATATCATAGCATCCAAACTTTATAAT
TTTCTGTGTGGTTCTCTATTCTTTATTTATCTAACTTACCCATAAGTGCACTAAGCTATTTGCTTTACAACTCCCTGCGA
TATTGATTCAGATCATCATTGATTCATTTCATGCCTCCTGTTTGTCTCCCAGAGAATCCACAGTTTCCCATTCCTTTTGT
GACCATGTGCCTCCCAACAACAACTCGGCCATTCCATGAAGCAAACCATCCATGAGCAGT
>M00285:128:000000000-BF978:1:1115:7355:20689_1:N:0:46
TAACGTAAGAAAGAAAAAGAGATGAGAGAGAGACAAACAGACGTATAGAGAGAAGAAGGAGAGACGTCAGCCCGTTTTGT
TTCTGTCGATGGATGAAGGACAGTGTCTGTGTTTGTCACTAAAATCCGTGGATGGATTTCTAGAATAGTCCAGTGGAGTC
CACTTTGTCTGTAACCTGTAGAAGGACACAGCTGTTTGCGTGGATGACAACATTTTAGATGCTCTTCAGAGTGGCAGATA
CTGTGG
>M00285:128:000000000-BF978:1:1115:10007:20691_1:N:0:46
AGATTTAATTGAGGCATGAAAATAATAGAAATCGTACAATGTCTGGTGTGATAGTGAGAAATAATTATTTCTCTCCAAGA
TGTGTGCACATGAACAGAGCTTTTAATGAGGTGTTATCTTGGACTGAGAAACAGGAACAAATTCCCTAGCTTTTTGTGAG
AATTTGCATCTCTTTAAGAGAATGTGTCACAATAGTTCTAAAATAATTGATAAATATATCTATTGCCTGTGTTTGCAAAT
GATATAACCTTTATTTATGTATATAGAACGTAGAATTGCCGGT
>M00285:128:000000000-BF978:1:1115:20928:20691_1:N:0:46
GAGTTGTATGTAGAAAGTGGCAAATCAATTGTTTTAGCTTATAAAACGCTGTTTTAGCCAAATAGGCAATCAATTGCTAT
ATCAGTGAATAACTTTACTGGGGTTAGAGGTACACTTAAATAACTGTTACCAAACGACTCAGCACCTTGCAATACATACA
CTACAATGGTTTTCCTGTAGATACTCCGATTTGTAGGTAGAAAGTGGCAAATCAATTGTTTTAGCTTATAAAACGCTGCT
TTAGGCAAATAGGAAATCTATTGCTATACCTGCGATTAACTTTTCAGGGGTACGAGT
>M00285:128:000000000-BF978:1:1115:26272:20692_1:N:0:46
CGTCATTCACTGTTCTCTCCTCTACCATCAGTAGAAGATGTAGGAGCCTGAGGGCACGTTCCACCAGACTTAAGGACCGC
TTCGACCCCACTGTGATAAGACGATTGAACGGTTTGCTGAAAAGATGAAATGAACTTTGAACTCATGATCGACCTTGTTG
TGTGCTTACACCTTATTGCACTGCACTTTCTCTGTAGCTGTGACACATCACGCTGTCCTGTTATTGTTTCAACATGTGCT
ACATCAATGGTCTCTGTACTAACTCAATGTAACTCCATTCTGCAATGAATAAACCTGTTT
>M00285:128:000000000-BF978:1:1115:10920:20696_1:N:0:46
GGTGACATTTTTCCATTATTATTCATGCTGGTAATGTCATCATTAAGGAAATATAAAAGTGGTATAAATATATGTAAACA
GCATGCATGACAGTTACCTCTGCCTTACCAACCAAAATTAGAGCAATAATTTACAACCCATGACCTTTGTCTTTAAACTC
CTGAGTCCTGCAGCAAGTAGGGCAAGGGGCAAGGGTCCCCCTTGTGATGTCAATCTGCAGCTGTCTGTATCTGCCTGCTT
GAGCTTTTTAAGCTCTGTACATTTCACACAATGTGGCTGGG
>M00285:128:000000000-BF978:1:1115:8623:20696_1:N:0:46
GGTGGGGTTGATGGAAATGTAGGGGGAATCAAGGTTTAGAGTAGGATTAGTGCAAGTGGCTGATTGATGGCTACGAATAC
TACGGCACAGAATCAGGACCTTCAGCCCATCTAGTCCATACCGGCCTGGTTTTCTGCTAGTCCCATCTACCTGCACCCAG
ACATATCCCTCCAAACTCCTTCCATCCATTTTCCTATCCAAACTTCTCTCAAATGTTACAATTGAACCCATATCCACCAC
TTCCGTTGGCAGTTCGTTCCACACTCGCACCACCCTCTGAGTGAAGTAGTTCCCTCTC
>M00285:128:000000000-BF978:1:1115:19669:20696_1:N:0:46
TGTCTTACAAACTGATTGTACAGGTTATTTCATTACAGTTACATAGTACAGAGTGCATAAAGTATCACAGCTACAGAGAA
GGTGCAGTGCAATAAGGTGCAAGGTCACAAAGCAGAATGTGAGGTCATAGACCTCATTGTGATAAAACTATTGAACAGTC
CCCTTCTACAG
>M00285:128:000000000-BF978:1:1115:17116:20697_1:N:0:46
CACCTTAAGCCTCTCCTCATATTCCATACTCTCTATTCCAGGCAGCATCCTGGTAAATCTCCTCTGCAAGCCTAATCCAC
AAGGCCAAGCTTCCTTGGATCCTTTGTCCTCTGACCTTCTGAAGAAACCTACCATGAGTAACCTTATCAAACGCCTCACT
ATAATCCATGTAGAACACGTCCGCTGCACTACCCTCATCAATCTTCCTTGTTACCTCCTCTAAGAACGATCAGGCTTGTG
AGACAAGATCCCCTCATAAGATCACAAGATAATGGAGCAGAAGCAGGCCAGTCGGCCCAT
>M00285:128:000000000-BF978:1:1115:26700:20697_1:N:0:46
CTTAACCATTATTGCTTTACTCAGTTTCATTCATTCTAAAACCATATGGCAAAGACCCTCAAAATTGTATTCCATTTTTA
CAACTGCCAGATCTGGCTATTGGTACCCAAGCAGACAGGAGTTTTATGCAGCAATGAATATTTCCTTATCAGTTAATTTC
AGAGAAGTGCTCCCATCACTGGACACTCCATCTAGTGCTCTGGCAAACCAGTTACTGGAACTTCAAAGTACAGTACTGCA
AAACTCTGGTTTGTTTACATTTTGGTTTAGTATATCAAACCATGACTTGGGTATCAAATG
>M00285:128:000000000-BF978:1:1115:18182:20698_1:N:0:46
TCATCCTCTTCCCAGGGTTTGTTTACAAGCACAGGAAGTCTGTTCAAAAGCATGGGGCAGCTTCTCTTTTACACAAGGTT
AAAGTGGTTTCCAGACACTCTGCTCTCTTTGTTGAGAGAACTTTTGTCATAAGTTAATACTTATTTAACATGCAATAAAA
GGGAATGCCTACTAATTGTATTGGTATATAGCGCATGGTATATATACCTGTTGAAATGAGCCAGATCTAGCTGAGTCTTC
AGAAGATTCTTCATTCACAGTGGAGCCAAATTTTGGAGCATTTTATAGCAAACAGCCTTC
>M00285:128:000000000-BF978:1:1115:23555:20699_1:N:0:46
AAAATTAATAATGTCACACCAGACTGTGCAAAGGATCCTTCCATTCATTGACTACACAGTGTAATTGCTGCACTAACTCA
CTTCATTAACCACAAGACCTTACTTAAAACGATCCCCATACGCCTGGAAATATTCGGAGTTCTCTCATCA
>M00285:128:000000000-BF978:1:1115:21121:20701_1:N:0:46
TCCCTCAGTTAAGAACAGCAAAAAGTATAATTGATGTTATCTCAATGTAGTTTTTAAGGTCTATGCACAAATTGACTGCC
ATTTTTGCCACCAAAGTACTATCAATCACTCTTCATGCTTTGGTATATCAAGGTCAAAGTCGAGTTTATTGCATTATGTA
CTAGTACACGAATGCACAGGTACAATGAAGAACTTGCTTGCAGCAGCATCACAGGCACACAGCATCGTTCACAAGAAAAA
CATAA
>M00285:128:000000000-BF978:1:1115:22279:20702_1:N:0:46
ACTCCAGAGAAAACAATCTAAGTTTACCGAACCTCTCCTCGTAGTTAATACTCTCTACAACAGAAGAACCTAAATAGCAG
GACTTCAAGGGTAGTAATCTCTAGATTACTCCCAGTGCCATGAGCTGGTGAGGGTAGAAATGGAAGGATAGCTCAGATGA
ATTCATGGCTGAGCGGTAG
>M00285:128:000000000-BF978:1:1115:6184:20702_1:N:0:46
TCAGGAAGGGGAAGGAGGGTGAACATACACCAGTCTACATTGAGGGGATCGGAGGAGGAGAGAGCCAGCACATGACACAT
GTGTCATGTGCTGGGCCCATGACATATCAGATGACCTGTCATGGGCCCAGCACATAGATGCAATCACAAGAAAGGCATGT
CAGCGTTACTTTCATAAGAAGTTAAGGAGCTTCAGCATGTCACTGAATACTCCAACAAACCTTTACAAATATACTGCTGA
AAATAGCCCGACTGGTTTCATCATGCTTTGGTATGGCAATTCGCATGTGCAGGAATGTA
>M00285:128:000000000-BF978:1:1115:25538:20704_1:N:0:46
GCCCAAAGCAGAAAAAGGCCAATTATTACAACTGTAAAATAATAATTATAAAGCACGCCGATGGCCTCTAGTGGCCATTG
TATGAAGAACAACTTCATTCTCCTGCATGAATTTGGAGGAAGACACCCCAAGGGCACATTTCATGCAATGTGT
>M00285:128:000000000-BF978:1:1115:15827:20709_1:N:0:46
ATTTCAACCACTTTTAAGTTCCACTGATGTCAAGTGTTATCAGGTCTGTGCAGTGGCTGCGGGTGCAGACTGGGGAACTA
ATCACGGCCTTTTCCACCTGTGGGACATTTGCAGAAGGGAGGTCCTGAGGTCATCAGGAACTGTGTGGCCCGAGGCTGTT
GGTGCAGCTGTAGGGGTGAGTGAGTAGGCAAAGTACTTGTTGACTAAGGGGATCAGAGGCTATGGAAACCAGACTGTCGA
GTGGATAAAGTAACACAGTAGCCATGACATCGTACAATGGACGATATGGACCCCACCTGC
>M00285:128:000000000-BF978:1:1115:22408:20709_1:N:0:46
GGTGGGGGGGAAAACAGAGCAGTGAAAGGTGGACAAAAGAGGGGTTGTGGGATGGGCACAAGGTGGTGATAGGTAAGAGA
TAGTGATAGGTAAATGTGGGGGGAGGAGGGGAGGGCAGATCCACTGGGGGATGGGTTAAGAGTATGGAGGCAGGC
>M00285:128:000000000-BF978:1:1115:8403:20710_1:N:0:46
TATTCTTTTTAAAAGAAATGAAAATATTGAGCACAATTAATTTATTACTGTTTTATTCTTTTAATTGGTAACAGTGAATA
GACTCCTTTAACAGAAAATGACCAGCACTGCTTTTTCTCCCGCATATGTTTATGAACAATCTCAGCAGTGTAAAACTATT
ACTATAATAAATCAATCTCATGATTTTTTTTGCATTGAAGAGGCGTCTTTCTTTATCAGGGGAACCGTTCACTGCTGCTC
ATTTCCCACTGCTCTGCCACATTGCTGACTGACACAGATGAAACAAATGTCTTAATGGTG
>M00285:128:000000000-BF978:1:1115:11573:20710_1:N:0:46
CAAAGTGTTACCAGAGAGAAGCCAATACCCTTTAACTTTCCGTCACAGAAGTCCAAGCTCTCAAGAGTTCTGGAAAACAG
GCAACAAAAGACTTAGGTCATTCAGTCACTTGCTGCAGCCAGACAGTGTTATCAAAGCGAGAAACACTCAGTCTCATATC
TACTTGTATAAATCAAAGCAGTTAATTAAGCACATGGAATAAATGTGTAGTGTGGAGAACAATTGGTGGGCAGAGTTGGT
ATTGGAATTGGTTTATTA
>M00285:128:000000000-BF978:1:1115:5984:20711_1:N:0:46
TGCTTGAATGTAGGAGACTAATTTTAGATCAAAATTTCCAACATAAATCAAGAATTAAGTTGTTGTCATTTTTTTCCACT
GTTGTAGTTTGTACAAATCTTTTTGCAGAGACAATTTGCCCTGCTGGAACATGACTTTTACGTGTTGAATAGAAGAATGC
AGTACGGCACAAGGCACAATGGTGTAGTGGTTAGCGTAATGCTATTTCAGTACCAGCGACCCGAGTACAACTCGTGCCAC
TGTCTGTAAGGCGGTTGTACACTCTCCCTGTACTTCCTCCAGGTGCACTGGTTTCCTTCT
>M00285:128:000000000-BF978:1:1115:14235:20712_1:N:0:46
GTCAAAGTGTCTCTGCTTTCTACCTGAACAGGATGGCATCTTACAACCGGAGGGTCCATGGGATCCTAAGGGTATCTTTG
CCCAAAGCCATGGTAAGGTGTCCTGAGCAGTCATGGGATTGTCAACTGGTACTCCTTTGTTCCTCATTACAATTGAAGAG
GAGCAGTACAAGAT
>M00285:128:000000000-BF978:1:1115:22224:20712_1:N:0:46
TTAGGTCCAGGTGTCATTCCAGTAAATCAATGCTGCAGTTCCTTTAACATCAATATATCCTTCCTGGGTTGTGATGCCCA
GAACCATTCAAGGTATTCCAGGAACATTCCTGGAATAGAAATTTGTACCAAAACTGCTACTCACTTGAACTCCAGTCCTC
TACCAGCATTCCATTAACTTTGTTGATTATATATCCAAGCATGACATTTTGGTGACCTATGTACATGAATCTTCACTTAT
ATTTAATAGTTATGACAATAAGTGCCTCTTTTCACATTTTTGATAGTCATGATTGAAA
>M00285:128:000000000-BF978:1:1115:22475:20713_1:N:0:46
AGGGCCAGCACATCTTTCCTTAGATATGGGGCCCAAAATTGCTCATAAATGTTGATAATGCATTGAGATATTCAGTGCAA
AAAAAACCCTTTCATATGTTTACAGTCATGGCATCAACAAACAGGGGATGAAACAGTAAAGTTTGAGCTCATCTTGCAGA
TTTTATTTTACTGTCTTCTAGTGTGGACAGCACAGTAGCATAGTGGTTAGCACAATGCTTTACAGGGCCAGAAACCCAAG
TTCAAATCCGGCCACTGTCTATAAAGAGTTTGTACATTCTCCCCATGTCTGCGTGGGTTT
>M00285:128:000000000-BF978:1:1115:18424:20714_1:N:0:46
CCTTGGATTGGATGGCTGTGGCTAGTAGTTGTCATGATTCTGAGTACTGGCCCTTGATTTGGTTCCTTAGATGCCTCATT
GTACAGCACATGGATTCCATGCTGGACTGATTGCACAATGACACACACCTGAGCCCCACCAGGGGCCTAGCAGAAGTACC
TGGGTTTCTGTA
>M00285:128:000000000-BF978:1:1115:4936:20715_1:N:0:46
TTCTGAATAAAGGGTAGAGTCACTTTTGGTGTAACCCAATCACTTCATTAGGGCAGAAGGGTGGCAGGGAAAAACAGCTC
AGCTGGGCTCCAGGGAAATGGATGTAAAGGTTATAATGGAAGGCCAGCCTAAAACCCAAGCACTATAGGCCTTCCACACT
GACACTGATGACTGAAAATACCAATCAGCTCCTGCACAAGTGGGTTGGCACTGCAAGACATTACATTCCATTGA
>M00285:128:000000000-BF978:1:1115:22278:20715_1:N:0:46
AATGATCTGTATGGATGGCCTGCAAAACAATGTTTTTCACTGTACTTCGGTACATGTGACAATAATAAACCAATTTACCA
ATTTACTAAATAAGCCTATGGAACATTACCTTACTATTACCAATAACTAAATACCTGTAAAAAGCAAATAGTGAGTTCTA
CAAGCACTCGC
>M00285:128:000000000-BF978:1:1115:19200:20718_1:N:0:46
GTTGCAATAAAAATATATTTTGCATTTGCTGGCAATGTGTCAGAACTGTCAACAATTCAATCATCCCCAAGAATATGATG
GGTACTTTTATATCCATTGCAACATAAGTTTATTTGAGAGAGAGTCAATATTTGAGAAGTTTTTGTTGTCAGCATTACAC
TTTTGTGGAGTCCTTCCCTTTGGTCCTCAGAAAAGCTTTCTCTAGGTGCTGACATATTCCAGTTGATAGCATTTGGTGAG
AGGATTCCTGGGAACATTAAGTGCTACAATGATATAAGATGAGCAGAAAAAGACTCATTT
>M00285:128:000000000-BF978:1:1115:24981:20718_1:N:0:46
AAATCAGGGTATATTTATACATAAAGGGAGTTACAGATGAAAAAGTGATTCTATCCTGTCCAGAATAGATTATAGCATAA
CAAACTCAAGTGTATAAATGCAACATATCAAAATAAGCTTCTTAATAATACATCAGCACCAGCAATCTAATGGAGTTTGT
AAGCAAACTACCAGAAGAATTTTTATGATATGGAAAAAAATGAACTAAAAAGAAAACAGAATATTTTTAAATATTAATAA
A
>M00285:128:000000000-BF978:1:1115:5712:20722_1:N:0:46
ATCGCCTTTGCTGAAAAAATGCATGGAAAATGGTCTTGTCATAACCAACATTCTGTTTCATCAGAGGAACAAAGACAAGA
CTTCATGGTAACAACCTCTATCCAGGCACTGTTACCTGTTAGATTAGATCATTGCCAAACAAGAGACTGCAAGGGTGTTT
GCATTACTCATGCCATGACAGTT
>M00285:128:000000000-BF978:1:1115:26633:20723_1:N:0:46
ACCAACTGTCTTTTAAAAGTCGTTAGTGTACCTGCCTCAACCACTTACTCAGGCACCTCATTTCACTTACGTACCACCTC
TGCGTAAAAAAAAAGTTGCTCCTCAAGTACCTATTAAATCTTTTCCCTCTCACCTATGCCCTCTAGTCCTTGATTCCCCA
>M00285:128:000000000-BF978:1:1115:11092:20724_1:N:0:46
CAGTTTTTATCACTCACCGACACTAGATGCGATTTTACAGTAGCCAATGAACCTACCAACACTCACATCTTTGTGTTGGA
AAATAGAGCACCTGATAGAAACCTACTTGATCACAGTGAGAATATGCAAACTCCACATACACAGCAACTGAGGGTGGGAA
CTAGTTAGGTCACGGCCATTGT
>M00285:128:000000000-BF978:1:1115:11981:20726_1:N:0:46
CTATCAATGACTGTTGCTAGAGAAAGCACACCTATGCAGTATCTCTGTGTTGTTAACTATACCGGCTCCAAATGTTAGCA
ACGCATAGCTGAATCCTGGTAGGTTGCCATTTACAGCAGCCTAGTGAAATTCACTAGAGAC
>M00285:128:000000000-BF978:1:1115:15341:20728_1:N:0:46
CTTGCAACGTAGCTAAACTCCTGCAACCCTCAAACAATTCTAGTCTTTTCTGGTCCTTCACTAAAACTTTCACATCTTTC
CTCAAGTCTTGTGATCAGAAACAAACTCAGTACTCCACCTGTGGGGATAA
>M00285:128:000000000-BF978:1:1115:16656:20728_1:N:0:46
ATACACAAATTAGCAGGATGTGGTCAAGAGTGCTCAGGGATCTGTGTAGGCAGTGTAGCATTTCCCAGAATGTTCAAATG
ATTCAGCTGAAGGAATGTGAAATCACATCCACAGAATTACTCATAATACTAATGTAATAGTTAGCAGAACAAATAATGTA
GATGTAACATGAAAAGGAGTTTTATTAGATTAGGTAGGTTGACAAAACCATATCAGATGAAGTTATGTGAGGGTGCAATG
TGAATCTAGTGATTTGGATTAAAACATTCTGATTTTTAAATGGGAAGAAGTGGCGAACT
>M00285:128:000000000-BF978:1:1115:7054:20731_1:N:0:46
AAATCTGTAACTACCAAACAAGAGAGGCGGGGGAAAGACCTGGGAATGTAGGATTCAAGACTGAAGTTTTTGAATTCAAT
ATGGAGTTCCAAAGGCTGTGTTGTGTCTTTATAATCAATCAAGCCATAGGCTGGTTCATTCTTTCTGATGTATTACACTA
TTCCAGGATAGTCACTACTATATGTATCTCTTAACTTTGATGCCAGTACAGTTTGTAAGATTGCCTTTGAGATATGACTT
GCACTCTATTATTATGGTGCAATTGCTTGACTTTTGTATATTGAATTTCATAATAAATCC
>M00285:128:000000000-BF978:1:1115:9900:20731_1:N:0:46
TTGCTCTCCCTCAACAATACTGATTTTAAATTCCACTGTTTGGGATGGACTGCTATTATAAAGTGACTACAATGTGTTTG
GAATATTTTCAGTCATGTGACCGGCAAACAGCTCCAATTGCCTTTTCTGCAATTTAGAAAACAGCTTATAATTTTCTTGT
AGATTTTCTCTGCAATTAAAAACTTATTGTTT
>M00285:128:000000000-BF978:1:1115:8836:20732_1:N:0:46
GATCTACACTCTTTTCCCTACACGACGCTCTTCCGATCC
>M00285:128:000000000-BF978:1:1115:20849:20732_1:N:0:46
AAAAACATTTTGCACATAATGGTGTACACCTTATAACTGCAGTCACAGCAACAAGAATTTCAGTCCAATAGGAGCCATTC
CAGAACACTAATATTGATCTGTTATTTCTGCACAGTCATAGCTTAATAGCAATGTGCACCACAAAAATATTAAGAGTCCT
TTAACATTAACACCACATTAAGAACAAATTACACCCTTTATTACTCAAAACTTAAATTTCAGTAAATGAGTTGTTGAATG
GGTTCCTAGTTTGAAAACAATTATTTTTTTCCTTAATAAGCTACTGTCACAATTTTGAGT
>M00285:128:000000000-BF978:1:1115:16874:20733_1:N:0:46
AAAATCTAGTCTCTTTGTATCTGTTTTAATTTTGCAGTTTCATCAATTTTCACTCAGATATCTGTATGGATTCACATTTG
ATTTCCATTTCTCAGATCCTTGAAGTCTCAGTATAGAACAAGAACAATAGAGCACAGAACAGGCCCTTCGGCCCATCAAG
CTGTGCCATCCTACAAACATCTCCCAAATTAA
>M00285:128:000000000-BF978:1:1115:10059:20733_1:N:0:46
AGCATCAAGATGTTTTCAACTTATTCTTAGACTCCTGAAAGAACCTGTAGATTGGAAAATAACCAGAGCCGATAACATTA
TATTGGATTTGCCATTTTTTTTCTCCACTCACTGAGCTTGTCTTTATCCTCTCTCTACATCCGGGTTACAACCTGCAATT
CCACCCAGTTTTACACCACCAGTAAACTTAGACATATTACAATTGGGTCTCCAATCCAAATCACTGAAATACATTGTGAA
TCACCCAAGCACT
>M00285:128:000000000-BF978:1:1115:10448:20733_1:N:0:46
TAGCCCAGTAGGAAATCTGGTGATATATCAAGACTACCTTTTCAGGAGTAAGAGGTACAGTTTAACAACTGTTACCAAAC
GACTCAGCAGCATGAAATTAATACACTACAACTGTTTTCCTGTAAATACTTCATGAGGTTTGTGGATAAGTTGGCAAATC
AATGGTTATAGCTTTTAAAACACTGTTTTAGCCAAATAGGAAATCTATTGGTATATCAGCGATTGACTTTTCAAGGGTAA
TACGTAGACTAAAAATATATGTTACCAAACGACTCAGCACCATGAAATACATACACTAC
>M00285:128:000000000-BF978:1:1115:8794:20735_1:N:0:46
GAATATGGGATATGAGGGTGGAAAGAGTTAATTTGGTAGATGTTTGTAGGATGGCACAGATTGATGTGCCGAAGGGCCTG
TTCTGTGCTGTATTGTATTGTTCTATTGATTTAATTGAACCATCGGCCTGTGAGTCCACTTCAGAAGGTACTTAAGAGA
>M00285:128:000000000-BF978:1:1115:19949:20735_1:N:0:46
GTTGTGGCTCCACTTTTTTAAGCTATATCTGGGACTGCTCCAGTCACATTGGGTCCTGTGGCTTCTTAGTAATGGTAAAG
TGCAGAATGTGGGCCATGACATTGCAGATTGTAGGGATAATACAATTCAGTACACTCCATAGAGTGCGGTTACTGGGTAC
TTAATTCTGAAGTGTGTAATTTGTTCTAAATC
>M00285:128:000000000-BF978:1:1115:8877:20735_1:N:0:46
TCTTCATGAGAATGCCAGAACCAGTTATAAGGAAGGAAAGAGTCAAATTATAATTGTAGAGGAGACATCGCAGTGTCTAT
GTCCAGGCTCTCAGATTTGGTGAAACAGAGCAAAGGATTGATGGGTTTAGTTGCAGAGGCAGCCAGTACCCTCCTGTTCC
TGTCCCCGCA
>M00285:128:000000000-BF978:1:1115:19186:20736_1:N:0:46
GGCCAGCACCCAAGTCACACCTTAACGAGTTCAGCCAGCACATTTAATATCCTGCAGTATATTTCAATGCAAATGTCATG
GAATCCTGTTTATTCTTTGCTTTGACTGACTGTTATGATTCTATGAAAATGAAAATGCATAAAACATTGATCCAATCTGT
AAAAGCAGTAGACCCAGCGAAACATGTGGTTTGGTTTCCATGTATCACCGCAATCTTTTAAATGATCTACTTGCAAGTCA
TCTTTGGTTCCTTGGGACTGAGCTTGACTTGTTTCCACTTCAGTTCTATGGTTTCTGGG
>M00285:128:000000000-BF978:1:1115:18166:20736_1:N:0:46
AAAATAAAGAAGTTCTCCCTGATGCCCTGACCAATATTTATTCTTCAAACAACACCTACACACATTTTATATTGCATTCA
CACTGTCTGCTGAAACAATTTGGACAGAAAATAATCAATGTAATGTGGCCGACCGCAGTGTATGTGGTCAGGAGAAAAAA
ACGCAGGACGTGACGGATGAGTGCACACTTTACTAACAGAACCAAAACGCGTGCATGCGCAAAAGTACCCGACAGCCTCT
CTGGCAGACGTGATATAGGGTTCCCGCCGGAAGGCCAGCCCCACGATGTCTACGACACAC
>M00285:128:000000000-BF978:1:1115:23594:20736_1:N:0:46
GCCAGATTTTGTGATGCTCACGTCTCTTCCTTCCTCTATTCATTTCACCAACATTTTCTTCTAACTAGTAATATGCTTAA
TGTTAATCTCATTCCCCCCAAACTCTCTGAGATCATTCATGTTATTTATAATAGAACATAGAACATTACAGCACAGGACT
AGGTCCTTCTACTCACCATGTCTGT
>M00285:128:000000000-BF978:1:1115:27157:20737_1:N:0:46
CTTTTAGAGGTGACTGCACAATATCAGTCTCTGACTTGCAGTAGCTTCAAGGTACAAAGCTCAGAGTATGTGGGAAAAGA
CACATTCATTTGCCTCTCACTCTAAATTTTGGCTTATCATTTTTGATACTTTTTAAAACAATTGAACTGCCTTCTTATCA
AAGTAAATAATGTTCAAATTGGACAAATGTGCACACTAAAATTTCATGTTAAAACAGCAATGCTGGAAATACTCAGCAGT
TCAGGCAGTGTCTATATAGAAAGGAAAACATTTCAG
>M00285:128:000000000-BF978:1:1115:6572:20741_1:N:0:46
GTTTCTCATTGCACCTGTGCATACATGTACTTGTGCATATGACAATTAACTTTGACTTTGACAAGATAGACATTTTGGCA
GTAAGGATGGGAAGAAATAATATAGTTAAATGACATAGTTCTAAATGTTTATGAACAGAGGGACCTGTGTGCACATGTGC
ATCAATTTTTGAAAGTAGCAGAAAATACTGAGTGCACAGTTTAGTTGCAAGTTAAAATGAATGTCAGCATTGAACAACTT
GTGCCCTACCAGTGTGTATTTTTCCCTTTTTCCTCCTCGATGTTCAAATCCAATTATGCT
>M00285:128:000000000-BF978:1:1115:20034:20741_1:N:0:46
CACTTACACTTTAATTACCTTTTTATTTTGAAAGAAATATTTCTTATTTTTACAATGAATTACATTTTTGTAGAAATATA
AATTCTGGACACAGTTATTCACTTCCTTTTTTCATAGACAGATTGCAGTAGACTACTGTGCATTGTTTAGAAGCTGGCTG
>M00285:128:000000000-BF978:1:1115:19786:20743_1:N:0:46
TCAGGTTGTTTGACCTTTCACCAGAAAGAATTTGAGATGCAACAGATTTTAAGTAAGTACTGAGTCAGGAAAAGGTGTGG
GAGTGGCAGAAAGGGAAGGTCTGTCAAAAAAAAAGTGAAAGCAAGAGAGATTAAACAATAGCAGAGAGGACGCCGAAGGC
AAAAGAGGCTGGTCATGGGACATATGAAGAAATAAGATGGGGCTTTGGCGATGCACATGGGGGAACAGAATT
>M00285:128:000000000-BF978:1:1115:18502:20743_1:N:0:46
GCACAAGAAGATGATAAACGGTGAGCAGCAAGCACAAATTCACACGTGGAGTTATATTGTGATGGACTCAAGCATGCAGA
GGAATGGGTAGTGAGAGTGCAATGTATCAAAAGG
>M00285:128:000000000-BF978:1:1115:8135:20744_1:N:0:46
GGCAGTCCAGAAAAGATTCATCAGCTAAATTCCTGGTGTAAGAGGCGTGTCCTATCATGAATGGCTAAAAAAGTTCAATC
AGTATTCCGAGGAGTTTAGAAGAATGAGGGGCAACCTTATCTTATTGAAACATATAAATCCCTTGGGGATATGATTGGGT
AGGTGTTAGGATGGGATTGAATCTAACAAGGAGGCATAGTTACAAGTTAAGGTGGTGGTCATTTAAAGCTTAGGTTCATT
GGAATTTCTTCTCACAGAGTGGGTCAATCTCTGGAATTTGCTACCCAAGAAGATTGTGA
>M00285:128:000000000-BF978:1:1115:21443:20745_1:N:0:46
TTATATAGTTCTCCAACATGTGTAGGTTATCTACAAGTTTAATCTTGTCAATTTTAACTGCTCTAACATGGAGTGATGGC
AACACACAAGATTGCCTTGACAGAATTCTCCCACAAAGGAGGCTTTCAAAAATATTAGTCACCCAAGTACCAATTTCACA
GGGTAAATTCCATAAAGTACAAGTTGCTATCATTTTGTGATAAGAAAATCACTATAAATTCATGGGCTGCTTACTCACTC
ACCTGCTCACTGGCTGTTGGTAGTTTGTGAGGATCCATTGTCAGATTAGTCAGGTCATCT
>M00285:128:000000000-BF978:1:1115:24234:20746_1:N:0:46
CTCTCCTACACCCCTCCCCGTCTCTGTGAACCCCCTCCCTCCCTGTCTCTGTGAACCCTCAGATCCCTCCCGCCCTCCAT
CTCTCCCTCCCCACCCCCACCTTTTTCTCCTTTCACCACTCCGTCATTCTTGTGAAGGAAAACTTAGAACGTAAGAGGGA
AGGGGCAAGGCAACAGCACAAAGCAATGAAATAGATAATAAGAACTGGAGTGGAAATGGATAATAAGAATTACACTTGTT
TACAGCCCATCCTCCCAGCAACCCTGCCCTCACTCTACCCTAGATATTGCCTTTGTCCTC
>M00285:128:000000000-BF978:1:1115:10318:20746_1:N:0:46
TTCAGGTTCAAGGGCCTCATTGGAATGGTCTCTCTAACAAAGTAGATTTCCATTGACAAATTGTTTCTGTTGTAACAATG
TTGTCCAAAACAGATCAGCAACACTTTCTCAACTCCAGCACTGGAAAATTAGTGCCAGATTGCTAATCCATTGAAATAAA
GCAGGCTTCTCAAGTATGGAAAAAAATACTACCAACAAGATCGAAGAGCACACGTCTGAACTCCAGTCACTCCGCGAAAT
CTCGTATGCCGTCTTCTGCTTGAAAAAAAAAAACATGTTATCAATAACTCAACACGACGT
>M00285:128:000000000-BF978:1:1115:4733:20748_1:N:0:46
AATCCATGAATGGATTTTTGGAACAATCTATGGAGTCCACTTTGTCATTAACCTGTACCAGGAATCAGGTATATCTGTGG
GCAGCCACGTATCGATTGAGATGGCAGATATTTCTGACTAAAAGCAACAGAGTTCTTCAGTGATTGAGATGTTGTATTGT
TCCATCATGGAACTTGTGGCAACATTTCCTCATATGACA
>M00285:128:000000000-BF978:1:1115:27103:20750_1:N:0:46
ACATTCACTGTTCTGTCAAATGCTCACGTTCACACACACAGTCTAATTTAACTGCAAGATACTGTTGCTTAAAATATAGT
AGATTAACAGAGAAAGAGAACACCTTTGATATAACCTCAGCCCTCACCCTCAGGAGTTAAAAAAGAATTGAAAAATCAAA
AATTCAGATCCACTCCAAAGTCCTAATTTAGTTTATCTATCTGAATAATTTAGCTGCATTTTTAATAAAAGCTTTCTCAT
TAGGTCATTTCTTCAATTATCTTATTACTCCTCTTTCACTTATTGGATGAAATGAGTATC
>M00285:128:000000000-BF978:1:1115:23953:20751_1:N:0:46
CCAACAAAGTGCATACTCAAATTCATAAAAACAGAATAGTTAACAAAAATATTTACAATTTCAGTGCAGATGATCAGCAG
TGTTGGTTGTGTATGGTCCTGTGTGTGAAAGACATATTGGGAAGTTGGGGAACAGTAATATTCTTTAGGCTTCTAATGGA
TTATATTGTTGGGAAATATTTATTCTGATA
>M00285:128:000000000-BF978:1:1115:9026:20753_1:N:0:46
AAAATAGGAAGAAAAGTGGAAAAATTAAAACCGGTTACAAAAGGGAACACATCAATTTGGGAATTGATGTTGACTTCGAT
GTTGCTGGCCCAGCTATACGTGGAGCCTTCGTCTTTGGTCTTGATGGATGGCTAGCAGGATATCAAATGACCTTTGAAAC
TGCAAAATCCAGAATCTCCCAGAGTAAC
>M00285:128:000000000-BF978:1:1115:25448:20754_1:N:0:46
ACAAACAAATCTCAGTAATTTAACATGCAATTAGAAAAAAAATCTAAAGGGATCAGAAAAGCTAAAGGGATTAGATGATA
TTGCTAGAAGATGAATATATAAGAGTAATGAAGTCTGTGATTACAATTGACAAAACCATACTTAGAGCATTGCATTCAGT
TTTGTTCTTTTTTAATGTTTGCCTTAGAGGGAGTACAACAAAGGTTCACAAGTCTAATTTGTGGGATGAGCAGATTGTCC
TATGGGGAAATGTTGAGTGGACTAGGCAATGTATTCCTTAGAGT
>M00285:128:000000000-BF978:1:1115:12736:20755_1:N:0:46
AAGGAAGGGTAAAAAGTTTGAGTCAGGGTTCATGACATAGATAAAAAAGGGATGGTGTCCTGCAGGCAGATTTCAAGAAC
CGTGAAGGTAGTAATTTTCAACTCGCCAATGAGTATAATACCAGGAGGACAGTGCAGATGACTGTGTGGCTGGAGAA
>M00285:128:000000000-BF978:1:1115:22909:20757_1:N:0:46
ATGTGGGACCTAAGGGATTTATCATACACTATTTCCCATGCATAAAGCTATGCTGACTATTCCTAATGAGATCTTGCCTA
TCCAAATGTTGATAGATCCTATCCCTCTGAATCCCCTGCAGTAACTTGTCCATCACAGATGTTAGACTCACTGGTCTATA
GTTCCCTGGCTTGTCTTTGTTGCCCTTCTGAAATAATGGTACATCATTAGCCACCCTCCAGACTTCTGGAACTTCACGTA
GTGACTAAAGATAAAGCAAACATCTCTGCAAG
>M00285:128:000000000-BF978:1:1115:26879:20758_1:N:0:46
GTCTCTTTCCCGTAACAGGGCGATCAAATCTGCATGCAGTACTCCAAGTGCGGACTCACCAATGTCTTGTGCACCTGCAA
GATAATGTCCCAATTCCTATACTCAGTGCCCTAACTGATAAAGCCAGTGTGCCAAGTGCCTTCTTCACCACCCTGTCTTC
CTGTGATGCTGCTTTCAGCA
>M00285:128:000000000-BF978:1:1115:19719:20761_1:N:0:46
ATTGGGAAAGCTTTAACTCACAGTTTTACTAAGAACTATTAACTTAGTTAATTAATCTTCACCTACCTCACTATGTTCAT
TGACATATTGGCATTTCATACTTTCAAAGTGAATATGTTAATAATATATATACTTATAAAAGAGTGAAAAATAACCATTA
GATCGGAAGAGCAACGTCTGAACTCCAGTCACTCCGCGAAATCTCGTATGCCGTCTTCTGCTTGAAAAAAAAAAACCAAA
ACCAGAACAACAACTCAAATTCCGTTAACGCTAACTAACAGAATAATGACAACTTGATAC
>M00285:128:000000000-BF978:1:1115:13304:20761_1:N:0:46
TCTGGAACACCTGCTCTTTGTGATTTTTATAAATGACTTGGGTGAGGAAGTGGAAGTGTGAGTTAGTAAGTTTGCAGATG
ACATGAAGATTGTTGGTGTTGTGGATAGTGTGGAAGGTTGTCGAGGTTTACGATGGGACATTGATAGGATGCAAATCTGG
GCTGTGAAGTGGCAGATGGAGTTCAACCCGGAAAAGGGTGAAGTAATTCACTTTAGATGGTCAAATTTGATGGCAGGATT
CTTAGCAGTGTGGAGG
>M00285:128:000000000-BF978:1:1115:26073:20763_1:N:0:46
CATAAACAAAGGAACCATGATTCTAGATCAGCTGGAATTTTCGAGACGTGGGATTAGCTATTTTTTCAATAGAAGTAAAT
CAGGAGAGAGGGGCCAATCTGATAACACCCATTTTACAGTATCACGGAAAGTCAAAATTGGCGTCATCATTTCTGTTCTT
TTTGTCATTTAAATATTTGGATCTTTTTTTCTGCTACATGTGAATGGTAAATATTTGATGAGATCTGTTTATAGGTTTCC
AAAAGAGACGTGCAGATGCAGCAAAGTCACGGGACACACTCGATACCATGATGGCCCCCT
>M00285:128:000000000-BF978:1:1115:18898:20763_1:N:0:46
ACCTAACAGCATAAATGACAGTGATACTTTACTCCCCAATGAACTGAACGTCTAACACTATATCTGTACAAATCCACACA
GCATCTGATGACCCTGTGATCTCTGTCTTGGAGGCTGATGTCAACAGGGTGATCCTTCAAGAGGGTGAACTCTCACAAGG
CCCTGATGGTGTACCTGGCTGGGTACTGAAAACCTGTGCCAACCAAATGACTGGAGTATTCAAGGACATCTTTAACCTCT
CACTGCTGCGGTCTGAGGTTCCCACCTGCTTCAAAAGGGCAGAAATCATTCTGGTGCCC
>M00285:128:000000000-BF978:1:1115:20645:20764_1:N:0:46
GATCTACACTCTTTCCCTACACGACGCTCTTCCGATCTGGACTACACTCTTTCCCTACACGACGCTCTTCCGAACTGAAC
TACACTCTTTCCCTATACGGCGCGCGTCCGAACTGAATAGCACCCATACCCTACACGACACGCAACCGACACACGCCTGA
CCACTGTCCTACCTGGCCACCTAGCAAACAAGCACGCACACAAGTTCTTACCGGGAGGCGAGAACTCCAACGGGTGGAAT
CCGCGGGCGGAGGAACATATTGAGACGCGGGATGACTGCAATGAGCACACCACAGTAGG
>M00285:128:000000000-BF978:1:1115:7373:20764_1:N:0:46
GTACAAATGACCATCATAAACCAGTACCACTTACCTCCACACTGGGGGCACTTCACAGTGGCCAATTAACCTACCAACCT
GCACATCTTTAGGATGTGGGAGGAAACTGGAGCACCCAGGAGAAACCTATGAATTCTTCGGGAGAATGTGCAAACTCCAT
GCAGACGGCACCAGAGGTCAGAATTGAAACTG
>M00285:128:000000000-BF978:1:1115:4394:20770_1:N:0:46
CACCCAGAGTGGTTGGCGCATGGAATGCGTTGCCTGGGGTGGTAGTAGAGGCAGATACATTGGACAGGTTCAAGATATTG
TTAGATAGGCACATGGAAGAATGTGAAATAGTAGGACATGTGGGAGGAAAGAGTTAGATTGTGTGACGTTTGAAGGACGG
CGCAACTTGGTGGGCTGAAGGGCCTGTTTTGTGCTGTATGGTTCTATTCTCGTTGTACAATGATATTGTATATTAACACT
ATCACAATTTATTCCAACCAGGTTTTGTGCTGTTCCCTCCTATTGCCCATCCTTGTGCTT
>M00285:128:000000000-BF978:1:1115:9819:20771_1:N:0:46
CATCCTCCGGCCTGTCATTGACGAGCAGGTAAATCAGACCACTAATAGGCCCAGTTGCCCGGAACCGGACCACCGTGGTA
CACCGCCTGACTCATCGTCATCATTATATTCTATCGAATAAGTGAGATGATAGATGGGCAACAGCGTCGGCTAACACAAT
CTACCCAGGGGCAGTCAGATCTGAGCATTCAGCACCGGCTTTGACAATTATTTCCACATAGTTTAACCGCATGAAACCAA
GAAAGGATGATGTGGAGATTCAAAAGAACAAACAGATTTTTGGAAGGAGGATCCGATTG
>M00285:128:000000000-BF978:1:1115:17355:20777_1:N:0:46
ATTCCGGAGCGCTCAGACCAGAGCCCGGAGATGGGCAGGAACAACGAGTTCCGGGAGCCCGATGTGGATGTTAGGATGAG
GGAGACATTTCAGAGGCTCTTAGATCTGCACAGGAATGTGCAGGTAATGGAGGGCTCTCCCTCTCTGCTCTCCCTCCCCT
>M00285:128:000000000-BF978:1:1115:7214:20778_1:N:0:46
TGAGGAGGTGACGAGGAAGCTTGATGAGGGCAGGGCTGTGGATGTAGTGTATATGGATTTTAGTAAGGCATTCGATAAGG
TTCCTCATGGCAGGCTTCTGCAGAAGGTCAGAGGTCGAGGTATCCAGGGGAGATTGGCTGCGTGGATAAGAAATTGGCTT
TCCTGTAGAAGGCAGAGGGTTATGGTGGAGGGAGTGCCCTCGGATTGGAGGGCTGTGACTAGTGGAGTCCCGCAGTGATC
GGTTCTGGGGCCTCTACTCTTTGTTATATTCA
>M00285:128:000000000-BF978:1:1115:11511:20780_1:N:0:46
TGCCACAAACTCTCTGATCAGTACTATTCTACCAAATGCCACTACTTTATGAAAAATACTATTATACATAAGGCCCCTAC
TCTCTAATCAGTGCTATTCTACCAAATGCCACTACTCTCTAAACAGTACTCTTCTAGCAAATGCCAGTACTCTCTTATAA
ATACTATTCTACCAAAAGCCACAGCTCTCAGATAAATACTATTCTACCTAATGCCACTACTCTCTGATAAGTAGCATTTT
ACCAAATGCCACTACTCTCTGATCAATACTATTTTACCTAATGCCACTACCCTATGATC
>M00285:128:000000000-BF978:1:1115:20772:20780_1:N:0:46
AATTACACAAAGTCACAACCCTCTGGCTGAATAAATTCCTCCTCATCTTTGTTTTAAACCTGCACCCTCTAATTCTAAGG
CAATGGAGGCCATATCATTGGAGATATTCAAGAAGGAGATGAATAGATATCTGATTGGTCAAGGTATCAAGGGATATGTA
GATAAAGGTGGAATTTGGAGTTAGAATAAGTTTTCCTCATCTTCCCGCCCCCCTTTTCCCCCACCCCCCCCTCCCTTCGG
CGCCGACTCGACTGGCCGGGGGCCATATTTCTGCTCCCTTGTCTTGTGCTCTTGTGATCT
>M00285:128:000000000-BF978:1:1115:18846:20781_1:N:0:46
GTAGAGAGAAATTGTTTACAAATTCCACAAGCTCCACAATGGAAACAAAACGACACGCCAAATGCCGAAGAGCTCTGTTG
GTTTTAGTCAGAGATATCTGCCACTCTGAGGGCACTTGATATGTGCCGCCTACCGATATATTTGATCCCTGGTACATGTT
AACGACAAACTGGACTCCACAGGTTACTCCAAAAATCCATACATGAATTATAAGGTGACAGTCACAATGATTGTGCTTCC
CTTGTAAATACAGAGACTAGCAGTCAGTGCTACCAACTCTTAAGTCTCTCTCTCTCTCTC
>M00285:128:000000000-BF978:1:1115:5824:20782_1:N:0:46
TACGGTCAGATGCTGTCTTTATTGAACTCTCAGTACATTGCTGTATTCTATTCCATCAATACATTATTCAATGTGTAAAT
AAATCTTATGAAACGGAAACAGAAAATGCTCAGCAGGCCGGACAGCATCTGCAGCAGAAAACCAGTGCAAACACTTCAAC
AGAACTGGAGAGGGAGGAAAAAGGAGATGAAAGAATAGATCACATTCTGTGATAGAATGGAAGGTAAGGGAGACAAATGA
TAGCGAAGCGGTTAGCGCGACATTGTTACGGCGCCAGCGATCGGGGTTCGATTCCTGTCG
>M00285:128:000000000-BF978:1:1115:9378:20783_1:N:0:46
TGTTCTTACAAACAGCAATTGGTTCACAAGCACATAATCACTTTAAGGGCCAAACACTCTTTTAGCTTACAGTTCCCCAG
AACAGGTTTCCCTTACATTGGAGTGTCAGTCAAGCTTTTGGGACTGGGATATTTGGAGTAAGAGTTGATCCGCAACCTTT
TGACTCGAGATGTAACAGAACTAGTAGCCACAAATTACAGTGGGAGAAAGAAAGTGCTCTCGTGTTCTGCGACGCATCAT
TCTGACCCTCGACATAGTGCTGCTGTTGCATCTATTTACCCGTAGGTGTTGGGCTC
>M00285:128:000000000-BF978:1:1115:12641:20783_1:N:0:46
NNNNNNNNNNNNNNNNNNNNNNNNNNNNNNNNNNN
>M00285:128:000000000-BF978:1:1115:8511:20784_1:N:0:46
CCCCCCTGAATTACCTCATTGATTGAATTGTTCTTTTGAGACTTGTGTCAACCTTTCTCTGATTACTCTGCAGTGAAGCA
TCTTACAGAACTTTGATATAATAAAGTGCACTGTATTGGTGCTACTTAATACTATCATTCTTGAGGAACAAATTGCATTT
ACTCAAATAATACCTCTCGATCCCAAGATATCTGCCATCAAAAATAACCAAAA
>M00285:128:000000000-BF978:1:1115:9348:20786_1:N:0:46
ATTCCAGAATGGAGTCCTCTCTCCTGCGAAGCGTTGAGCTCCACTTTCATACCGAAATTGACCGGTTGTATTTCCCTCTC
CTTCAAGGATGAGGGGAAATGCCGCTTTAGCACTTACTTTGCCCTGAAACCGAAGGGAACGCATAATTTACTTCCGTCTT
GACTTCAGTCATTGGATTTTGAACAAGGAGTATCCAACTAATCAATAGAACAATAGAACACAGAACAGGCCCTTCGGCCC
ATCAAGCTGTGCCATCCTACAAACATCTCCCAAACTAACTCTTACCACCCTCATATAAT
>M00285:128:000000000-BF978:1:1115:25183:20788_1:N:0:46
AGTCTCCTAGTCATAGAGGCAGGGTTCATGCCACAGAATGTTAATCAGTCAATGAATCCTTTTACTGCATCACACTGCTC
TTGCAAGGTAAAGGTGTGAAGCTGTGGAAAATAACAACCAACAAGAAAATAGTCACCTATCTCTGATATCATTTATGATT
TTTGGAAGGAGTGCCACATTTACACATTCCCAATTCCTATTTGGTAGAATTTTTAAAACATTTTTTTAAATCTTGATTTA
CTGTTATAGATTTAGAACGTAGAACACTACAGCACATTACAAGCCCTTTGGCCCAGTGTT
>M00285:128:000000000-BF978:1:1115:15035:20788_1:N:0:46
AAAATGGCATCATTTTGACAAGTATAGAGCATTTTTCACAAATTTCTTATCTAATTGTGCTTTTAAGCTTCAGCCTCCGT
AATTTTGCAAGATGAGTTGTTCCAATGAGAAAACATATGGTAGGGGATTTGAAGCCACATAGCTGGAGTGCATCATAGAC
TTATCCCCTGTTTTACTGACATGAGTATCCACGGTTGAATTTGTCCAGCCACCCATTAAAAAGGGGAAGAAAGGGGTGTA
AGTGGATTACAACTGCCAATCCAGACTAAAAAG
>M00285:128:000000000-BF978:1:1115:26788:20789_1:N:0:46
TCACCAAATTGTGTGCCAGTAAAGGTCAGGCTCCACAAAGTTTGCTAATGGAACACATTTAGTTTGTTGACAATTATACA
ATTTACAATTCCATTTGAAAACTCCTCAGCAAATGAAGCAGTTCTCACCTGCATGCTGGAGGATCTCAACAACATTAAGC
CTGATAAGTGGGAAATAAAACTGAAGTCATGTAAACATTATGGCTGCAAAAGTCACAGGTTGCATAACCTAAGATGAGTG
ACTTACCAGCAGACACCCCAAGCCTTTTCAGACATCTATCAGACACAAGTCAAAAGTGC
>M00285:128:000000000-BF978:1:1115:7228:20789_1:N:0:46
TTCAACCAGCTGAACTAGAGATCAAAGTGAAGTCACAGTGATAAAGGACTACAATGCCACTCATTCAATTACCTTCAATG
AGTTCATGTAAAACTTTTGTAAAAAATCGATGCTATAAGATGGCATCCTCTCAAGAAAACAACAGTTTACTTAGCCCATG
CCTGACAACAGGGATAACAGGTGTACTGTTACGT
>M00285:128:000000000-BF978:1:1115:5925:20789_1:N:0:46
ACAATACAAAAAGCATTTCGAAAATGGCAGATGCGTCAATACCATAAAACAACCAAAATAAAACTTTATAGATCTCACAG
CTTCTTAAGAAAATCACTACGAAGTCTACAATCCAGCAGACCTAACTCACCTTTAACATGATCTTCAAATGTTTTCAGTA
GAAACCTTGACAGTTGTAAACTGAGATCATTCATTTT
>M00285:128:000000000-BF978:1:1115:4421:20795_1:N:0:46
GACCACCCCTTTCGCTTTGTGCCTATGTGATTTAAATATCCCCTACCCTCTGCCACATCAGAGTTTCCATTTTGTTTTCC
CTTGCCCTGCTGTTGCTCTTGACTCTGTATCTCTCACATTGCACAGAATTTAAACCACGGAAACGGCCAATCAGATCATC
TGGCCTGGTTACACATACCACTTCTTCCTCTAAGTTCTTAATCAACAGTTCCTCCTGTTTATTTAGATTCCTCTCAACAG
CCTCATTTGCCAGAGAGCTCCACAAGCTAAGAATAACCAAGTTTCTTTCAAATTCCTTGT
>M00285:128:000000000-BF978:1:1115:16718:20796_1:N:0:46
GATCTACACTCTTTCCCTACACGACGCTCTTCCGATCTGGACTACACGCTTTCCCTACACGACGCGCTTCCGATCTGAAC
TACACGCTTTCCCTACACGGCGCGCTTCCGAAACGAACTACAACAAATTCCTACCAAGCCCCCCACCCGCACAAACAATA
ACGCGTCTCAGCACGGCTCCAGAGCGCAACCTATCTGAAAAGGTAAGGTGAGTACGGATGGGAGGAAAGCGAAGCATGGG
CAGGAAAGCACGAAACACGACCTGACATAGAGCGATTGAGATCGAAGGACAGGACAGCG
>M00285:128:000000000-BF978:1:1115:22227:20798_1:N:0:46
CTCCTGATTTGAGTGGAAACCTGAGTCCGTGTTCAGAACCGTTGAACATGTTCGGTAATACCAGTGTCTGTTCTCTTTCT
CCAGTGAATTTAATGGCGATTGTGATTCTGTCCCGGGGAAAATGCGGCCTCTCCAACTGCACCACTCGTTATCTGGTGGC
CATGGCAACGGCTGATCTACTGATAGTTCTTACTGACGTCATTTTGTATCGGATT
>M00285:128:000000000-BF978:1:1115:4458:20798_1:N:0:46
GTGGAAATTCAATGTTCTGTGACATGGTGGTAGTGCAGCTGTTAAATTACCAGACTAGTAATCTGGAGTCTTAAGCTAAA
TACACACAAGTTAAAAACCTGGATTTTTAAGAATAAAATGTCATTATTACTAATGACCATATAACTTCCCAATTATCATA
AAGACCCATCTTGTTCATAGATGTCCTTTGGGGTGGAGGTCTGACATCCTTAGCCAGTCCGGG
>M00285:128:000000000-BF978:1:1115:25442:20800_1:N:0:46
GAACTCTACACAGTACACCAGTTGCTACTGTACCAGTATTTTATAAAGTTTCTTTGTGACTTAATTGATCTTGTACTTCA
CACCTCTATAAAACCCAGGATCCCATTTACGGTCTTTAAGATTAGGCTTTCAACCCGTCCTACAGCTTTCAATGAACTGC
GTGTATACTCCCAGATCTCTTGTACCCCTTTTAGAAAAATACCCTCGGGTTTACTCTGTGGATCTTTTTTCCTACCAAAA
TATGACACTCGACATTTCTCAGCTTTGGTATTGGTTTGTTATTGTCACTTGTACTGAGGT
>M00285:128:000000000-BF978:1:1115:12926:20801_1:N:0:46
TTCTGAATCTTGGCATTAATAACATCTAGGAGGAAAACAAAATGTACAAGTCCAATTGGCAGAACAAAATAGTAAGTGAA
CACAAAGGAAATCAAAGCTAAATTGAATCTATTTTAATGCATAACAGGTAGATGTACTCAAAGATTTAATTAACATGAGG
GTCTACAATATTGTTGCCGT
>M00285:128:000000000-BF978:1:1115:16261:20803_1:N:0:46
TCAGTTTCTTCACAAAACTCATGGAGTACCAACAGGAAAACAGTTGTAGTGTATTATTTCATGCTGCTGAGTCGTTTGGT
AACATTTATTGAAGTGTACCTCTTACCCCTGAAAAGGTAATCTTGATATATCACCAGATTTCTTACTAGGCTAAAACAGC
GTTTTTTAAGCTAAAACCATTGATTTGCAAGTTTCTTCACAAAACGCATGGAGTACCAACAGGAAAACAGTTGTAGTGTA
TGTATTTCATGCTGCTGAGT
>M00285:128:000000000-BF978:1:1115:27116:20803_1:N:0:46
AATCTAACAAGTAACTATTAATGCTGCACTCAAAATAGTCAATAAAGAACTTACAGTTGCAAGGCAAGAGTATTCACTGA
TGGCAGGGATGTAACGTGCCGGGGGGCAGGGGGTATACAATATATATCAGAGTGAT
>M00285:128:000000000-BF978:1:1115:4736:20804_1:N:0:46
TGTATCAACTTTCTAAGGCTTCTTTGACAGGATTTCCCAAACTTGCCTCTTCACTGGGGAGGTGGTACAAGAACCTGAAG
AGCCACACTCAACATTTTCAGAACAGCTTCTTCCCCTCTGCTATTAGATTTCTGAATGGTTTATGAACCCATGAATATTA
CCTCATTATCCCTCTTTTGCACTATTTACTTACTTTTGTAACTTAATTTTTATGTCTTTATGTCTTGCACTGTTCTGCTG
CCACAAAACAACAAATTTCATGACATACGTCATGAAACCTGATTCCGATTCATCTACT
>M00285:128:000000000-BF978:1:1115:22857:20804_1:N:0:46
TGGAGAAAAAGTGAACTAAAAAGTTCGGTCTCGCAACCACGAGGAGGAGCTGTGGCGTTTTCTCCTGAGCGTGAAGCGGC
CCGCAAACTTTGTTTTATACAATGGTTGGTGGGCATTGATGACCGTTCCCTTCTCCCACTGC
>M00285:128:000000000-BF978:1:1115:11767:20804_1:N:0:46
CTGAGTATTTCCAGCATTTTCCTTTTTTATCCCCTTTTAAACTCCTTTCTCTCACCTTTGCCTTACACCCTCTTGTTTTT
GATATGTCTACCGTGGGAAAAAGATTTTGACCCCCTACCTTATCTATGCCTCTTATGTCATTAAATTCTTCTATCAGGTC
AC
>M00285:128:000000000-BF978:1:1115:12260:20805_1:N:0:46
TGGATTAGCATAAGGAAGGCCTTTGCACTAACTGCGAAAGGCTGATGGCTGTGATAGGCCCTTGCACCAAATATACAATG
GTCTGGTATACCCTGTTGATTCAGTGCACTTGGAGGCTTACAAGTTGGCTGGAAATTTACTAAACCTCAGTATGAGTATA
CAAACACAGTAAAACTCTGTTAATCTGGCATGC
>M00285:128:000000000-BF978:1:1115:17158:20805_1:N:0:46
AGGAAAAAGATTCTGACTGCCTACCCTATCTACCGCCACTCCTAATTTTATGAACTTCTATCAGGTCTCCCCTCAGCCTC
CGACACTCCAGAGAAAACACTCCACGTTTGTCCAACCTCTCCTTATAGCTAATATATTTTAATCCAGGCAGCATCCTGGA
AAACCTCTTCTGAACCCTCTCAAGACTCTGGATACCCTCCCTGTGATCGTTTGCCAGAACTGCATGCAATACTCCCACCA
GTGTGGCCTGACCAAAGTTTTACACAACTGTAATGTGACTTCATGAATCTTAGACTCTAT
>M00285:128:000000000-BF978:1:1115:26808:20805_1:N:0:46
GCATTTGGGTTTGCTTATGTATGAAACACAAAAAGTTAACTAGGAAAATCAAATGGAAAGCTGATTTTTATTACAAAGGG
AACAGAGTTCACAAGTATGGAAATCTTGATATGACTCCACACGGTATACCAGTGAAACCACAGCTGCTGTTTATAATTTC
AGACTCTTTAGTCAAGCAAGGTAATAGTTACAGTGGACTAGCCTGGGATAAAGGGTTTGTATTACAAGGAACTGAGGTAG
TTCACCTGATATTCATTGCA
>M00285:128:000000000-BF978:1:1115:9274:20805_1:N:0:46
TAAGGTGTAAATTGATAGTTCTTGATTGATTAGGGAGTTGGGGGTTGAGGGTTACGGGGAGAAGGCAAGAAAATGGGGTT
GAAAAAAAAATCAACCGTGATAGAAAGCCAGAGCAGACTCGATGGACTGAATTCTGCT
>M00285:128:000000000-BF978:1:1115:17780:20805_1:N:0:46
CATACCAAAGGTGAGTTCATCTCTCTGAAATAAATATCAATAGTGCTATCAATATCCAATTGCGTGCCCTTTGAAAAGTG
CCAATTGATTCTGTATTCTTCATAAATCCATTTAAAATGTCCACCATTGACAGGAAGGTTTATGTTTCATGTCTAACTTG
CTCTTGGCTTCTGTATTTCATATTGTTCTCTTTGAGTTTTCAGTATCTTCATACTCTAATTTGATGCAGATCCACCAATA
TGGTTAATTCTTGATTACAAGAATGAAAAAAAAAACCGTAACTGCTCCAAGCTAGACATC
>M00285:128:000000000-BF978:1:1115:20182:20811_1:N:0:46
AATAAAATTTTTGAATATACAAATAACTTTTTTTTTCACAAAACCCTTCACTTTCTGTGCCAAAACAAAGTTGTAGGTTA
TGGCTGCTTACAGGATAGGTAATTGGGTTACTTTTGAACTGCACCTGATGGTAATGAATTGTTGTGTTGTGGTTATAAAC
TGAGTTGGGTACACTGACTTTCCACCAGTAAAAAGAAGCACTGTGACTTTAACAAGGGTA
>M00285:128:000000000-BF978:1:1115:25382:20812_1:N:0:46
ATCCAAGATGTTCCTGACCCTGGCACCCAGGAGGCAATGTACCATCTGGGAGTCTCTTCACATCCACAGAGTATCCTATC
TTCCTCCCCTTATAATGGAATCCACCATTATTACCATTCCCCACTTTCCCCCCCTTCCTTTCTGTGCCACACAACCAGGC
TCAGTGCCAGAGACCTGGTCACTGCAGCTTTCCCCC
>M00285:128:000000000-BF978:1:1115:11464:20813_1:N:0:46
AGCTGTCGATGTAGTATACATGGACTTTAGTAAGGTCTTTGACAAGGTCCTTCATGGGAGATTAGTTCAGAAGGTTCAGT
CATTGGGTATCCATGGA
>M00285:128:000000000-BF978:1:1115:18821:20814_1:N:0:46
CTCTCTAAATTGCCCTTAGTGGGTTGGTGACTGGTAAAATCGGTGGTGGGGGGGGGGCAGAGTTGATGGGAAATGTTGGG
AATGTGCAGAGAATAAAATGAGTTCGTGGAGGATTAGTATAAAGCTGGGTGCTTGATGGCGAGCATAGCTTGTTG
>M00285:128:000000000-BF978:1:1115:14103:20815_1:N:0:46
GATCTACACTCTTTCCCTACACGACGCCCTTCCGACCGGGAATGCACGCATTCCGTCTTCTGCTCGCTTAAAAACCACCG
CCCCAGTTCGTCTAGGCTTGCCAGCGGTCGACATTGCGTTCGATGGCCATGCCGCAAGCCTCGGCCGTGCCGGCAGCGCC
TTCAGTCGCAAGCGCCGCGCACAGATTGATGGCGGCGGCGTTCCTGTTGCGGTTCGACGTGCCGGATTCGAGCGCTGCCG
ACGCAAAGGGCGCCTCCGTGGGCCACACACCCCGGACGACCCGACGT
>M00285:128:000000000-BF978:1:1115:6446:20816_1:N:0:46
GTAAGAAAATCTGCCATTCTTACCTAGTCAGCCTGGACCTTAACTGCTCACTGAAATCTCCTGCTGTGCCACTCAGTTTG
CAACAATTGTGGATAAGCAATAGATCCTGGACTTCAAAGCTATGTCCACAGGCAAAACATAAATAAATAAGACTCCTCCC
CACCAGTACCCTACCAAACCTCACACTTCCAACACTGTCTATCTCAACATCTGCCAAGAACATACCTTTGGCTTTCTGTG
ATTGGATATGCTTCTTGTGCAAATCAGAGGATTACACA
>M00285:128:000000000-BF978:1:1115:25647:20818_1:N:0:46
TAGGAGTTTTACACTCAAACTATCAAGCATTTGTCTAAGCTCTGAATTATTTCTTTACAGGATTGTTTTCCTCTGTATAG
AACAAATAAACAGGTTTTACTGATAAAATGTTGATTAAAGTTAAGTATTAATAAAAATATTTTAAAATATCTTTTGCATC
GGCTCCATTGAATGAAAAAGAAAAAATACAGCCTGTAGATGCTGGAAACACTCAGCATGTCAGGCAGCATCTGTGGAAAG
AGAAACACAGTT
>M00285:128:000000000-BF978:1:1115:24686:20818_1:N:0:46
NNNNNNNNNNNNNNNNNNNNNNNNNNNNNNNNNNN
>M00285:128:000000000-BF978:1:1115:13857:20821_1:N:0:46
TGAATAAAGGTATCAAAAGAAAAGCTTATAAAGTTTTCAGACAAGGGAGAGGTATTGGGACAGTTTTAGAAAGCAAAGGC
AGATAATCAAAAAATCAGTGAAGTAGAGAAAACAATGTTAAAAGTACATAGACATTTAGAAAGAATTGTAAATGTCTGCA
ACTACTACGTAAAAGCATTTATCATATCTTGAAAACCAGAAAACTTACAGGATATTA
>M00285:128:000000000-BF978:1:1115:26336:20822_1:N:0:46
GAACTGATTGTTGGAAGCAAAAGACACTGGAAAAGGGAAAGTCCTTGGCACAAATATTGCTGAATTTATGTAAGTACAGT
CACATTACCACTAACTGTGAAATCCAGGTCATTGTTTTATTTTAGACTGTGAGAATGAGCATTTGTATTGAATTGTAAGT
TACTGTGTGATGAAATTATTAGTTTTTTTATGGGAAATAATAAAAGCTGTTTTGGCAAAGTCACCTTAGTCATTTATTTT
AGAACAAATGCCAAGGTTGTACGGGACTGAATTGTTCAACATAGCATCAGCAGATTACTG
>M00285:128:000000000-BF978:1:1115:6675:20823_1:N:0:46
GAGGCCTATAAATAACTCCCACTGCTGGGAAGTTCCCGCTCCCAGATACTGCGTAGCTGCACCCAACCCAATCCTAAATC
TGTGCCAGGATCTGCCCAAACCAAATTGGGAGCTGGGCAATACAGGGAGGGGAGAAAATTGGAGGAGACGAGATATGTGA
AATGAGACTCATTTTCAGTCATTTTTAAGAATGTACTTCAGAAAAATATATACAGGAAATACAGTCGATCCACATCTTTA
CAATTGTGCCATCAAACCAATACATTCTCATACAGTGCACCAATGTCACCCATGACATGT
>M00285:128:000000000-BF978:1:1115:4730:20824_1:N:0:46
GGAATGGAGGGTAATGGACAATGTGTAGGCAGGAAAGATTATCTCAGTTAAGTATTTAAAAAAAAGCCGTTTAATTAGTC
CAGCACAAAATCGTGGGCCGGAGGGACGCCCCAGCGATGTAATTTGTTTTCTAATCCATGTCCCTGGATCAGATAATTAA
AACCTGAACCAGCGTGAATTAATTCTGCCGATATGAACCGACTTCAGACAACTGAAAGTGAAATTCAAGCTCGAGTATAT
TATGAGAAGCAAGAGTACACGAACGCACAGGTGCAATGAAATACCGACTTGCAACAGTAC
>M00285:128:000000000-BF978:1:1115:11664:20825_1:N:0:46
GATAAGCATACGATCGGACATGTCAGGAATGCTGCATGTTAATAAATCGTTTGTTAGCATTGATTACTTGGGCATGTGAG
GAACGGTCATTTGGGAGAGCTGCTGTTGGCAGTGGAATGAAATGGAATGGAATTCCAGCTTGTTACCGTCATTATAAAGC
AATGTGGTTTGCCTTACTTGTTATTTTTCTTGCTCTTAATCATCTACACGTTTAAACAAGTTTAAAAGCAGAT
>M00285:128:000000000-BF978:1:1115:4508:20825_1:N:0:46
GCAGCACGAGTTCACTATCTGAGGTGAGGGATGGTATGACATGTTTGATTAAAATACTGGTCTTTCATAGCTGATGCCTT
GAACTTTAGCCACACGTGGTGATATCAAACTCCCTCTATCTCCAAAGGAAGATGACAGTAGTCCATCATAACCTATTTCG
GAGGGTGCAGTGCTGATGGCATAAAACTGTCCATAATTTGTATTATTAGGGATTTATCATAAAGAACTGAAGATAGAATA
AAGATACTGAAGATAACAATTCACACCAATATGGAAAACAGTCTTAAGACTCCTGATCTG
>M00285:128:000000000-BF978:1:1115:11738:20826_1:N:0:46
GAGTTTGTACATACTCCCCATGTCTGCATGGGTTTCCTCTGGGTGCTCCGGTTTCATCCCACATTCTAAAGACGTATGGG
TTAGGAAGTTATGGGCCCCTCTTACCTTAAACCTATGCTCTTTTGTTTTTAATTCCCAACTCTGGAAAACAGTGCACATT
CACCCT
>M00285:128:000000000-BF978:1:1115:25808:20826_1:N:0:46
ATAAACTAGTAGAATAGCTCAATGTACTAATTACCCAGCATCACCCCTGTATGCTGCCAACAAGCAGTTGTAACTGTGCA
AGTTTGTTTTTTTTACACACACACACACACACACACACACACACAGTGGTAGGTGCCTGGAACATGCTCCAGCAGCAGAT
ATGATAGCAACGTTTAAGAGGCATTTAGACAGATTCATGAACAGGCAGGGAACAGAGGGGTATGGATTGGCATTGTGGTC
AGTGCAGACATGGTGGGACTGTGGGCCTGTTACTGTCCTGTACTGTTCTAATATTCCATT
>M00285:128:000000000-BF978:1:1115:20528:20826_1:N:0:46
AGTTCCTTTCTATGTTGCTGGGGAGGCTGTGTGTGTACGGAGCTTTTTGCCTTCACACATAATGGATACTCTCAAAAGTT
TTAAATATTTATAGATTGATTGATCTGGAGCGGTCAGTCTGACCCTCCAGTGCAGTATCAGATCTGGTGGTGTGCT
>M00285:128:000000000-BF978:1:1115:21305:20827_1:N:0:46
CCGCTTAGTATGGCAACTGCTCTGCCCAGGACTGCAAGAAGCTTCAGAGAGTTGTGGACAGAGCCCAGCAAATCATGGAA
ACTAGCCTCCCCTCCATGACCCTGCCTATACTTCTCCATGCCTCAGTGAAGCAGCCAGCATAATCAAAGACCCCACCAAT
TCCAGACATTCTCTCTTCTCCCCTCTCCCATCAAACAGAAGATACAGGAGCCTTAGGGCACATACCACCAAGCTCAAGGA
CAGCTTCTGTCCTGCTGTTATAAGACTATTGAACAGTTCTCTTATACGATAAGATGGACT
>M00285:128:000000000-BF978:1:1115:23620:20829_1:N:0:46
GATGAGTGGTCCTAATGAAACCTAAACTCATCACAGATGAGCATATTATTGTTTTGTAACACTTTTAGTACAATCTTTCT
TTTAGTAGTGGGTTGTTAAGTCAATAATTAGGTTATCCCAGTGTGCTGTAGGTTTTATGAGTATGACATTTGGACAACTT
TCTACTGCGCCAGTAGATGCCAGTGTTGGAAGCAAACTGCAGCGGTATAGTCAGAGGTGCAGATAATTATGG
>M00285:128:000000000-BF978:1:1115:24993:20830_1:N:0:46
TCTGGATTATTCAATTGGGATTCAACATGAGAAGAGTTTGACTTTACAGAAATACAACAGTTTAGGAGTAGCATGGTTAA
TCACAATCAGATACAATCATAGTAAGCTAATACTGAATCATAATCAACTTATGTTTTTAAACTTATGTGCTTGCCAACTG
ACAATTTTTCACCTGTTAAG
>M00285:128:000000000-BF978:1:1115:27131:20830_1:N:0:46
CACTCCCTACAACATCAATTTACATTCATGTATCATCTTTAATATAGCAAAATGTCCCAAGGTGCTTAACGGGAGCATTA
TCCAATGAAAATTGAGGTTGACCCACACAATACATTAAGTCAAAGCAACACAGGAACAGAGAGGTGGAGAGAGTCAATTC
TAGATTTTAGGGTTTTGGTAGCTGACGGGTTGTCAATGGGGCAGTATTTACTTAGGGGTAA
>M00285:128:000000000-BF978:1:1115:24494:20830_1:N:0:46
TCCCAATCTGTTCTTCATTGTAAACTGAAACAAAGAGGAAAATGGCCATTTTTCACGCAACCATGACTGCACAGCGGCCT
CCCAGGAACTGAAGCTTGAATAGAGAATATGAACTATAAGTTCGCAATAATTAGTGGAAACACGCAAATTCAGGAATAAA
GTTATGTAGCCTTACACCAGGTCCCGTGTTATTTTGTCTTACGTTTTCATGTTGACTTTTTCTATGTAGTCTTAGTTGGT
CTTGGGTGGAAATTCCTCGGGAACATATCAGTTCCCTCGCTACATTTAGGGCGTTGAAT
>M00285:128:000000000-BF978:1:1115:19177:20832_1:N:0:46
AAATGCCAACATAGCATTCGCTTTCTTTACTGCCGATCCAACCTGGCAGTTAACCTTTAGGTTATCCTGTACGAGCACCA
CTAAGTCCCTTTGTACTTCTGTGCTTCCAATTTTATCTCCTTCTAGATAATAGTCTGCCCTTCCATTTCTACTTCCGAAG
TGTACAACTGCACATTTTTCCACGTTGAACCTCATCTGCCATTTCCTCGCCCATTCTCCTAGAATATCCAAGTCTCTCTG
TAACTTTCCTGTCTCCTCAATACTCTCCACTCCCCCCCCCAACCTTA
>M00285:128:000000000-BF978:1:1115:16499:20834_1:N:0:46
NNNNNNNNNNNNNNNNNNNNNNNNNNNNNNNNNNN
>M00285:128:000000000-BF978:1:1115:22708:20836_1:N:0:46
TCCAAAGATGTGTGGGTTGATAGGATAATTAGCCAGTGTAAATTGCCCTGACGGTACTGGCAAGTGGTAGAATCCAGGGC
GGAGTTGATAGAAATGTGGGGTGAATAAAATGGGATTTATGTAGGATAAGTGTAAATCTATATCTGATGGCTTGTGCAGA
CTGAGTGGGCTGAAGGATCTGTTTCTGTGCC
>M00285:128:000000000-BF978:1:1115:21442:20837_1:N:0:46
CACTGTCAATTTGAACCCAAGGTTCCCTGAAGCAGCAATATAATAATGATCAGATCATCTGTTTTCAGTGATTTTGATTT
AGGTATAAATATAGATCAGGATACCAGGAAGAATTATTTGCTGTTACTGGATCCTTTTCATCAACCCAAGAAAGTACTCA
AAGCTAAAATTTAGTGGGAAACAAATTTGATGATGCTGAGTTTAGGATTTGTGATAAAGCCATGTCTGTTAGATCTGACA
GAGGATGCACACAAAATTCATGCTGGTATTGTACAATGTTAGCAAACTCATCTTCAAAGT
>M00285:128:000000000-BF978:1:1115:19140:20837_1:N:0:46
GTGGCAGTGGAATAACTGGCTCTACCTGTGAATCAGAAGATGGTGGGTTCCACTCTCACCCCAGTGATGTGCCCAATGAG
CTGGTTTGCCCCATTGGGGCACTGGATTGTGGGAGGCACTGGATTGTGGGAGGCGCTGGATTGTGGGAGGCGCTGGATTG
TGGGAGGCGCTGGATTGTGGGAGGCGCTGCCTTTCAGATGAGATAAAAACAGAAAATGCTGGAAACACTCAACAGGTCAG
ACAGTATCCGTGGAAAGCAAAAGCAAAACAGAGTTAATGTTTCAGGTCAGAGACCTTTCG
>M00285:128:000000000-BF978:1:1115:17041:20837_1:N:0:46
AAGAACGTTGCGAGAATAAAAATGGCATTAATATTGGACTGGTATAATTGGATGGTTAATGGTCAGCACAGACCCAATGG
GCTGAAGGGCCCGTTTCTATGCTGTATATATCTATTCATCTGATGCACAGAATA
>M00285:128:000000000-BF978:1:1115:12409:20837_1:N:0:46
GATGTATGGTGGAGAGCATTCTGACTGGTTGCATCACCGCCTGGTATAGAGGCTCTAATGTGCAGGATCAAAAGAGGCTG
CAGAGGGTTGTAGACTCAGCTAGCTCCATCATGGGTACAATCCTCTCCACCATCAAATATATTTTCAAGCGCCAGTGCTT
CAAGAAGGCAGCATCCATCATTAAGGACTCTCACCATCCGGGACATGCCCTCTTCATGTTACTACCTTCGGGGAGGAGGT
ACAGGAGCCTGAAGACCGACACCCATCGTTTCCGGGACAGCTTCTTCCCCTCCACCATC
>M00285:128:000000000-BF978:1:1115:13163:20840_1:N:0:46
CGGTGCTGAGCCGTTTGTTAGCAGTTCTTTAGCTGCACCTCTTACCCCAGAAATGGTAATCACTGATAGAGCAACAGAAT
TCTTATTTGGCTAAAACAGCGTTTTATAAGCTAAAACAGAGTATTTGCCACTTTCTACACAAAACACATGGAGTACCTAC
AGGAAAACA
>M00285:128:000000000-BF978:1:1115:14099:20841_1:N:0:46
NNNNNNNNNNNNNNNNNNNNNNNNNNNNNNNNNNN
>M00285:128:000000000-BF978:1:1115:4361:20843_1:N:0:46
CTAATATCCACCCGCTCAATCGTTTCTGGCTGCTGCAAGCCCCCACTACAATCCCCTAGATCCTTCTCTGTAGTGAATAC
TGAAGTAAAGTATTCATTAAGCACCTCTGCTATTTCTTCCGAGTCCATACACACTTTCCTGCTTCCACTCTTGATAGGCC
CTATCCTTTCACATCTCATCCTCTTACTCTTCACATACCTGTAGAACGCCTTGGAGTTTTCCTTAATCCTACCCA
>M00285:128:000000000-BF978:1:1115:19327:20845_1:N:0:46
AGCAATGGAAGTATTCAGCAGAACTCTGGCATGCAAGGAATTAGAGGTGAAGTTGGGAGAGTTGTGAGTATTAAGCAGGG
TTACTTTTTGGAAAGAAGTGGTGCAAGAGAATTGCACAGAACTCTAAGGCCACCTGGCTATAGCAAATCTGCTGGGCTGA
GGAGAATGAAGGTTTATTAAAAGAATGTAT
>M00285:128:000000000-BF978:1:1115:22647:20845_1:N:0:46
TTTTAGCCTGTACATTTGGTTGTTAACAGCTCAATGAAGAGAACGGTAGAACGGAATGGTCGATCCACATGATCTTTGAA
GCACTCTTTACCAGATGAGGTTAATTATTATTCTGGGCTTGTATTTCTACAACCTGTATTTGGAAGAAACTTAAGTGTTT
TATTGCATCTTTCCTGTGAACACAATGCTTTCTGTAACCAAAGGG
>M00285:128:000000000-BF978:1:1115:17458:20848_1:N:0:46
TGTTGTTAGATAGGAAATTCCAAAAATTTGATCTGTTGACAATGAAGGAAAGGCAATAAATGTCCAAGTCAAGATAGTGT
GTGAATTGATGGGAATCTTGAAAGTGATTATATTTCCATACACTTGCTGAACCTATCCTTTTATGAAATGATGATTGCAA
ATTTATAAGGTGCTATCAGAGAAGTGCGTTTACC
>M00285:128:000000000-BF978:1:1115:23565:20851_1:N:0:46
ATCATATATCTTTAGCTATATCATCAAATAACTTATCAGGGGTAAGAGAAACAGTAGAATAGCTGGTATCAAACGACTCA
ACACCATGCAATACATGGACTACAATTGTTTTCCAATAGATTCTCCATTGGTTTTTGAAGAAAGTTGAAAATCTATAGAT
ACAGCATTTTAAACGCTGTTTTAGA
>M00285:128:000000000-BF978:1:1115:27182:20854_1:N:0:46
ATAAATACTTTTCCCAGGGTCGGTGTGTCAAAAACAAGAGGAGAGAAGTTTAAACCGAAAGGAAGGAGTTTTAAAGGTGT
AAGTTTTTTACACAGAGAGTGGTTGATATCTGGAACACGCTGCCAGACGAGGTGGAATCTGATACAGTCACTGTTTATTG
GGCGTTCAGGCACTGAACTCTGCAAGGAAACACACGGAAGAGT
>M00285:128:000000000-BF978:1:1115:15930:20855_1:N:0:46
ATCACAGGAAAGTCAAAATAAAATGGAGGCCGTTTGGCCCAACATATCTGTGCGAGTTGAAAAAGAGCTGCCCAACCTAA
TCTTCCAGCAAAAGATCCATTGCATTGCTTGAGGTTAGTATTAAGCCAGTTTCTGATGCTATACACTCAGAGGTAGCCTG
CTAATACTCTTTGCCAAGGGTCACAGGTGAAAAAAGGCCACCAGAAGATGGTGGCACATACTGTGCAGATGTCGGCCTCC
CTATCAAAAGAAGGATAAATTTGTGATAGAAGGAGAGGAGCAAATTCTAAACATAGTTAC
>M00285:128:000000000-BF978:1:1115:25072:20855_1:N:0:46
CTTAGAACCTGCTTCACGTCCCAGTGAGAAACACGATGGTGCTGGAGGAACTCAGCAGGTCAGGCAGCATCCGTGGAGAG
AAGCAGGCGGTCAACACTTCAGCTCAGGACCCTTCTTCAGGACTCATGGATCCGTGCTTTTCTCCATGGA
>M00285:128:000000000-BF978:1:1115:17229:20858_1:N:0:46
AGGAAAGTATATAGTAAATGGGAGCATTTGGAGCATTGATGTACGGAGGGATTTTGAGATGCCACTCCATAACTCGCTGA
AAGTGGTAACACAACTGGATTGGTTGGTAAAGAGAGCTTGTGGCATGCTTGCCTTCATCA
>M00285:128:000000000-BF978:1:1115:15317:20859_1:N:0:46
CTATCCTGAGATGTAGCACCGACTTTCAGCCAACACCCTCTCTCTCATCTTCTAGTGAAACTGGCTGACTGGAACCACGG
GTGAGGCCTCTGTGAAATCAGTCCTACGGAGCTCATGTTACGAAGTAGCTTACTATAGGCAAATATCCCTTTAAGATGGG
ACATTGTGTGTGTGTGCCTGTAAGAACGTATTACGTCAACAGAAGATAAGACTAACATGATGATGTCATTACAAGAAAGA
AAAAGAGAGGAGAGAGAGAGAGAC
>M00285:128:000000000-BF978:1:1115:11355:20859_1:N:0:46
GACAGAGGTTTATTGTGGCTTATTGGTTACTTCTGAAACTATTGATTAAGTAAAATTAAGCATGCAATATGTGGTTTCTG
TGGTGGTTTAGGACTATTTCATATTGGTACTGCCAAAAAAAAATCCAAATTGTCATGTAAGATTGACCAACATTTAAAGC
CACATGGTTAATTTCATTGCCAAAAATGGTGGTGGGCTTCTTTTGGACAAGGAAAGTTTAACACTTCTGGTGGTCTTAAA
C
>M00285:128:000000000-BF978:1:1115:6838:20860_1:N:0:46
ATCACCAGATTTCTTATTAGGCTAAAACAGCGTGTTATAAGCTAAAATCATTCATTCCCCAGTTTCTTCACAAAACTCAT
GGAGCAGCTTCAGGACGACAATTGTAGTGTATGTATATCATGCTGATGAGTCGTTCAGTAACAGTTATTTAAGTGCAGCT
ATTATCCCTGAAGAGTTAATCGCT
>M00285:128:000000000-BF978:1:1115:16840:20860_1:N:0:46
CTGGACATTCTTTGCGCTCACTTAATTTTAAAAGCAAATCAACCATTTTTAGTAGGGATTTACCTGTTCAAAATTTAGAC
TAATGCTGTTGTAGTTCTTAATGATGTATTAAAATAAGAGCAGTATTTCCTCCTCCTCCAGCAGTGTAACATTGGAAATC
ATCACCAGTGCACCAGTAGAAACTCCAAGACTTAAAAGACTTTTGCCCCCGTAACGAACTTCTCCCAGCAAAGATAATTC
TGCGGC
>M00285:128:000000000-BF978:1:1115:26726:20862_1:N:0:46
AACAGTTTGTTGTTCATCAGTCATCAAACATGGAACATTTCACCTACTTTTCCTTCAACCTACCTGAAGACGAGAGCAGG
CATCTGTAGTGACTTACATTTCAGCCTTCCCTAAAGCATGGGCTGCACAAACATCTTTACAAAGTTCTCACAGACAACC
>M00285:128:000000000-BF978:1:1115:23297:20862_1:N:0:46
AAACAATAAGTAGGTCCTAGCTGAGCATTCATTCAATGTTAAATGCTTAAAGATCAAAACAAAAACTTAAATCCATTGTA
ATGATACTTGGAAGCTGAGTCTATTGGAGCTATTGGAACTGAGATGATTAAGCAATGTTTTTAAAAAAATGACCAAATAT
TTCTATAATTGAATCATCAGAGGTTAGGAGTCATCAATTCAAATTTTTGACTGAGAACAGTAGTAATGGTTAAGAAACGA
TTCTTCAGCCATGAAAGAATTTGGGACACTTCATCTACAGACTGTG
>M00285:128:000000000-BF978:1:1115:27314:20863_1:N:0:46
CAATTGTCCTCTGTGTGTTTGGGGAAGAGCGTGTGACCATTAGGTGAGGATGAGGCTTGACTTTGTCCTGCCATCCTTGA
GTAACAAACATAGGAC
>M00285:128:000000000-BF978:1:1115:5884:20864_1:N:0:46
ATGTCAGCCACTCTATCGCCCCCTCCTACTCTGCCCCACTCTGTAGCACCCGGCACGGTTACGGTGCCAGAGCAGGCTCA
AGGAACACCACCCACTGCCCGCCTGGGCACACTGCAGCCTTCTCCAACGTTGTCTCAAGAGCTGGCCAGTTCCGTCCAGC
GTCACTTTGTCCCAATTCTCTCTGTACAGAATGTCCTGCTGGTCGCGCCCTACAACCTTACTGTGCTACATTAACACATC
TGGTCTCACCCTATCAGAGATATTAGGTGCCCCACAAGGTTGCACCCTCAGCCCTCTA
>M00285:128:000000000-BF978:1:1115:6414:20864_1:N:0:46
GGTTGAGGGCCCTTGATACCATGGTAGTACTAGATCTAGTCTGGAATCCAAGGGCCCCAGCAAAATTGGTCAATGGGTAT
CAAGAAGAAAACAGTCACATGGCTTGAATCATAACTCACACAAAGGAGGATGTTTCTCTTACTGGAGGTTAATCAGCC
>M00285:128:000000000-BF978:1:1115:19124:20864_1:N:0:46
AAGGGAACAACATCCGCAACCATCCAATCTTATGGAACCTCTCCTGTCTCCATTGACGACGCAAAAATCATCGTCAGAGG
CTCTGCAATCTCTTCCCTTGCCTCCCACAGCAACCTGGGGTACACTTCATCTGCTCCCAGCGACTTATCTAACTTGATGC
TTTCCAAAAGTTTC
>M00285:128:000000000-BF978:1:1115:8604:20864_1:N:0:46
GGGCAGAGAGTGAGAATGCAGGAAAATAGCTTACAGAAGTATTTTCTAAAGAAAACTCAGGCAGAACTAAAGTTTGAGGG
CTTACAGTCAAATGAGGCAAGCGACATGTTTTATTCCTGTTTTCAACTGGGCACATTCATTTCTTTACTTTTAATGGATC
TGTATTTGCACAGTCAACTGGATAATTACACCAGGAGGGCATGGCACTTGAACAGAGTGCATGACTGAACACAACCATAA
AGTGAAGAGTTGTGTTTTTGGTGCATTTTTCTTTTC
>M00285:128:000000000-BF978:1:1115:22867:20866_1:N:0:46
GGCCCTTCAGCCCACAAAGCTGTGCCAAACACGTCCCTACACTAGAAACTACTAGGCTTACCCATAGCCCTCTATCTTAT
TTTGCTCCATGTACCTATCCAACAGTCTCTTTAAAGATCCTATCATATCCTATTGTAACATGAACTGCAACAAACTGGCA
GTCCATACAGAATGGCTAGCTAACCATCCTGCTCCGTGCTAGATGTGCTGTTCCAGTCCATTGTGATAAGTGATGCTGGA
AAACTAGGAGAGTACTTAATTTTCCTGTGACAAGTAAGTGCATGGTCACCTCATCTAGC
>M00285:128:000000000-BF978:1:1115:22564:20867_1:N:0:46
ACCAGGGTCGCTGGTGCTGTATTAGCATTACGCTAACCGTTAAACTACCATGCATCTTATACAACTTCAACATAACATCA
TAACTCCTGTATTCAGTGCCCTGATTTATGAAGGCCAATGTGCCAAAAGCTCTCTTTATGACCCTATCTACCCGTGATGC
CACATTCAAGGAACTATGGATCTGTA
>M00285:128:000000000-BF978:1:1115:16287:20867_1:N:0:46
ACCTTGCCTTAGAAAATACTGTCTAATATTTATCTGTCCAAGAAGTGACAAGTGGTAATGACTGTTCAGCAAACCTCTCT
GGTCCAGAAGGGAGAATAATCCATCATCAACAGCAACCTCTTCTACTGATAAGCTCCCTTTAATGCAGCAAAACTTCCCA
GGAGCAGCACCAAACAGAACTTGACACTGAAGCATGAGCAGATATTGGGCCAGATGACCAAAACACTTAATTTTTTTTTA
AAAGGGGGAGAGAA
>M00285:128:000000000-BF978:1:1115:10644:20867_1:N:0:46
CTATCCTTGAGTAGACCCACCCTCTCCTTAGTTATCCTCTTTTAATGTAAGTCTTGGGATTCTCTTTGATCCTGTTTGCT
AACAACATGTCACAGCCCTGTTTGGCCTTCCTAATCGCCTGCTCGAGCAGTTTCCTGCTATCTTTATATTCTACACGGGC
CCGGTCTAATTTTAGTTTTCTAAACCATTCGTATGCTTCCTTTTCCTTCCTGACTAAACTTAGGACCTCTCTGGTCATTC
AAGGTTCCCCTACCTTCCTGTCCTTTTCCTCACTCCTTACCAGAGCACGTAGGATCCTG
>M00285:128:000000000-BF978:1:1115:4966:20868_1:N:0:46
AAAAACTCAGGTACTTATGCTAGGCCCCTGATGGGGCTCAGGTGTGTGTCATTATGCAATCAGTCCAGCATGGAATCCAT
GTGCTGTACAACGAGGCATCTCAGGAGCCAAATCAAGAGCCAGTACTCAGAATCATGACAGAAACATATGTCAGACTGCT
GTTTCTCGAATATAGCTCCGTGTTCAACACTATC
>M00285:128:000000000-BF978:1:1115:22907:20871_1:N:0:46
TTTTTTATGTTTTTATGTCTTTACTGCTGTGGCAAAACAACAAATTTCATGACATGTCAGTGATAATAAACCTGATTCTG
ATTTAATCATTTTGTTCAGTTTTCTTTCTCCTCTCAATCTCCACCTCCTTTACCTTGAATTCTTACAGTTTTACCCGCTG
AGGCCCACAGCTGCACATCCTACTCAACACCACCCAAAATAAAATAGTGAGACTCCTCTCTCACTATTCTGCTGCACCCC
CCCCCCCACCCCCCCCCCCCACCGACTGCTCAACACCAAGCTCCCCCTCTCCTCACCACC
>M00285:128:000000000-BF978:1:1115:13531:20871_1:N:0:46
ATCTCATTTGGCTCAAATCCCTCTAAACCTTTCTTATCCATGTCCCCGTCCAAGTGTCTGTTAAACGTCATTATCCCTCA
ACTTGTAGTTCAAGCATCTGTCAGGCTCCGTCGTTAATGTAAATAGTTGAGACAAGGC
>M00285:128:000000000-BF978:1:1115:10882:20874_1:N:0:46
GTTAACTTTCACTTTCCACAGATACTGCCAGACCTGCTGAATGTTTCCAGCATTTTCTGTTCTTACTTCAGATTTCCAGC
AAGTTTTTCGATTTTCCTTTTCTAAAACTTATTTGTTTTCTAACTGGGAAGATCATCCATCTAAAGTGTTAAGTCATTTC
TCTTTCCACTATGCTACTTGATGAACTATTTTTACTCTTACCTGAAAATTTAGCTGCAATTTGCATACCTTCAACTTGAG
AGTCAGCCTGCCTGAACACTGAGGGAATGGCAGACATGAAAAAACTAATGATGTCATAC
>M00285:128:000000000-BF978:1:1115:13471:20876_1:N:0:46
ATGTGTCCGTCCATTTCAACCCTACCCCCCGACCAATCCTCTAACTTCTTACCCACACCAACGGCGAGGGTTACTCACCA
GTCTGTCTTTGGGATGAGGGAGGTAACCAGAGCTGCCCAGGGGAAATTTACATGGTTCACATGGAGTATGTGCAAATTCC
AGACCAACGGCATCAGGGTCGAGCCTGAGCTGCTCGATCTGCGAGGTAACAGCACTACCTGCTGCG
>M00285:128:000000000-BF978:1:1115:20969:20876_1:N:0:46
CAATCTACCTCATTATGACCTTGCACCTTATTGTCTGCATGCACTACACTTTCTCTGTAGCTGTTACACTTCACTCTGAA
GTTTGTATTGTTTTATTTTGTACTACCTCAATGCACTGTGCAATGAATTGATCTGTATGGATGACATGCAAATTTTTCAC
TGTATCTTGGTACATCTGACAATAATAAACTAATTCTAATTCCAATTCCAAATGTCCATTTGCAATGTTAG
>M00285:128:000000000-BF978:1:1115:26952:20877_1:N:0:46
TGGTGTTACTTTTGCTTTTAACAATTACCCTGAACTGCAGCGATATCAGTGGTGTTCCAAAATGAATTATTGAAGAAATC
CAGGTTCAGCAGCTCTCCATATTTTTATGGTGTCCAAATGCAGGTCTCATTTGGTCAGCATAAGTATAATTTGCATAATA
CAGGTAGAACCTTGAATAGCTCAATACATTCTTTGTGTGTTCACACAGTGCTA
>M00285:128:000000000-BF978:1:1115:4457:20878_1:N:0:46
AGGGTTGTTAAGAATAGGCAGTTAAATCCTGGCTCAGCCTGCAAAACCCACATCCCTTGAATGAATAAAAAAAAATAAAG
TAACACAACATTCATTTATTAAGCACAAAAGAACAAGGAGCGAACCCAGCAGCAAATTGGCAACAAGATGTGAATTGAAA
TGCTTCCAGTGTGACATCGATATTTCACTCCCAGCATCTGCCAGCCTCATTCCTCATTGCTCAGTAGATACACAGTGAGC
TCCCTCAGTCAATGCAGTATTTCTACATTACGTCCCTCTGTAGAATGGACCTCAATGTAC
>M00285:128:000000000-BF978:1:1115:23335:20879_1:N:0:46
CTTTTTGCGTTACTGAGAATGTACTGGGGGAGTCCACACATGTCACCACTCTTCCAGCACCAACATAGCATGCCAACAGC
TCCTAACCTGTACGTCTTTGGAATGTGGGATGGAACCGGAGCACCCAGGGGAAATCTGCACAGACACTGGGACAACATAC
ACACTCCTTATAGACAGCAGTTGGAATTTAACCTGGGTTACTGGCGCTGTAATAGCATTATGCTAACTGCTACACTATCG
TGCCATCACATAATATCTACTGCAGGTAGTCCATCTGTGATGCCAGGTTTACACCT
>M00285:128:000000000-BF978:1:1115:21436:20880_1:N:0:46
CTAAGTGATAATGGTACTATATAATGTCAATGCAGCACACTCTACCATGCAAACCATAAGGCAAGTAGTTCTACTTTGTA
AAGTACAGGAATGTGCTATGTGAAAAAGACCAGCTTGAGTAAGGCTACCAATGCAGAAAGAGTAGGCTTTTCTTGCACTC
AGCTAATGCCATATCCGAGTGACATGCTTTACAAGAGCAATCAGCTCTAAAAATCAAGACACCAATGGAAAAAAATAGGC
AGTTGATGTATGGGAAAGAATATTGACATGAATGACTAATT
>M00285:128:000000000-BF978:1:1115:23849:20880_1:N:0:46
AGCCATGTAATCCTGGGTAAATAATAGCACGAAGACAGTGATTGTGAAAGTTTTTTTTTGTGATTGGAAACTTGTGACCA
GTGATGTACAACAAGATCAGAGCTGAGATCTATAGTGTTTATTATATACATTAACAATTTAGATGTGAATGTAGAATGTA
CAAAACCTCATGTTTGTTGGTGATATGTAACTTA
>M00285:128:000000000-BF978:1:1115:23703:20883_1:N:0:46
ACTGAGCAATGGAGGGTGGGAAAATGAAGGCTGGCAGTAAACAGGACTGGCTTGTGTTGGAGGAAAGTTGGATAGAGTGA
AGGGCAGAGGGGAGGGGGGTGGGTGGCACCTTAATGTTAAATGAGTGGATTGACAGTGCCTGAACAAACCTTGCAATAAT
GTGGGCATTCCAGCAACCCTGACAGCAATATTCACCACTTCTCCTGCATTGCCTGTTGTTCCTTCCTCCTCTCCCTCCTC
GTCATAAGAGGCTTGGTGCAATGTGCCTTGTTCCTCCTTGTTCCTCCT
>M00285:128:000000000-BF978:1:1115:24751:20885_1:N:0:46
NNNNNNNNNNNNNNNNNNNNNNNNNNNNNNNNNNN
>M00285:128:000000000-BF978:1:1115:15753:20885_1:N:0:46
GGCCGGTCGGATCATTGATTTTCTACGCCAGCCACCGACGGAGGGCAGGTACACCGAATCAAGGCTCTCCTCATGCGCAC
CTTCGGCCATTCCCTCAGCGACCGAGCCACGAGTCTCCTCCTTATGGACGGCCTAGGCGACAGCAAGCCCTCCGAGTTGA
TGGACGGGATGCTGGCACTCATGGACGGCCATCAGCCATGTTTCCTGTTCCGGCAGCTATTCCTCAATCAACTCCCAGAT
GATATGCGCCTCCTCCTCGCCGGCGGAGATTCAGC
>M00285:128:000000000-BF978:1:1115:25581:20887_1:N:0:46
GTCGGCCAAGGCAGCCCTCCTGGTGCATCTGAGAGTCCATGTACCCACAGCGCTCATGGTTGACACCTCCGACACAGTGG
TCAGCAGAGTCCTGGAGCAGCTCGTCGAGGGCCAGTGGCAACCGCTCGCCTTCTTCAGCCGGCACCTGCGACCACCGGAG
GTTAAGTACAGGGCCTTCGACAGCAAGTTGCCAGCGCTCTACCTGGCTATCTGCCACTTCTGGTATTTCCTCGAAGGGAC
TTTACCGTGCACACAGACACAAGCCCCTCACCTTCACCCTGGCAAAGGTATCGGACCCAT
>M00285:128:000000000-BF978:1:1115:8302:20887_1:N:0:46
AATAAACATCTGCAAAACAAAGATCATCTACCTGCCCCTGCTATACACACCACCCACACCACCTCCCCCCCCCCAACAAA
CCAAATCCACAACAAATCCCCAAACAAACCTGCACCCCAACCCGCCTCAACCTAACCCTCCCCGTCGATGGCCAACGGGA
CACCAAAATTAACGACCGCCCCAATAGCGCACAACCCAAAAGTGTGCTGGGGAAAACAGGAGTGAAGAAGAAAAAAATAG
CACCAATCTTTCGGACTACCCTTCCTCTTTTTTGTCTTTGTTTACATTATTTACCTCAA
>M00285:128:000000000-BF978:1:1115:15007:20892_1:N:0:46
TTCCCACAAGACGATGTGCAAATGGAAGGGCTCCCGTTCTCATCATAGCCACTAAGATTTCCATTGAAACTGTCTGAGGT
AGGACTGCCATTATACCTGCCTTAGTACCTGTTGAAGTCTTCCACTTCAACAGGTACTAAGCTCGACTTTTTTTATTTGT
GAAAAAATTTCACAATCCCTAACTTTTCTTTTGTTGAACTCCAATCAGCACCTCATAATTGCAAAATTTAATCCTGAGCT
TCTGATCTCACCTGACCAA
>M00285:128:000000000-BF978:1:1115:27023:20892_1:N:0:46
AGATCTGTGCAGATGTCCTGAACATCAGCATGCATTAACTTGAAGGCTACATTTTGTTTGCTCACAAATGGTTTTAATCT
GGCTGATCTATAATTAGGTTAACCCTCTCTTCTTTCTTGGCCAGTGGCGTTACCTTGGCTAATCTCTTGCCCCATGTATC
CAAGAATTGAAAATTGTAGCCATTATGTCCAGACCATCATTTTCCTTGTCCA
>M00285:128:000000000-BF978:1:1115:15653:20895_1:N:0:46
GATCTACACTCTTTCCCTACACGACGCTCTTCCGATCTCGACTACACGCTTGCCCTCCACGGCTCGCTTCCGAACAAGAT
AACACGCTTGCCCTCTACGGCGCGCTTCCAAAACAGATCGCAAGCCAGTCGCGTAGGGCAACCGTGCAAGGTAAGCGGGG
CAAGGAGTACCAGAGGTGGGGAAATGCGGAGGGCGTAGAGGCCCAGAGCAAACGAGCAAGTCAAGTACTGTAGCAAATAT
GACTGAGCAATCATGAAAACAGGACTACTGAATAACCTCATGACACGCCGACGCCGAGAC
>M00285:128:000000000-BF978:1:1115:16152:20895_1:N:0:46
CTATTAAACAGACATACCACAATCTGAATAACACTCTTCCAGTTACAGAGAAATGTTGGCTCCGAAAGAATGGATACTTC
AATGGTGGGAGGAAGCATGGGGGAGTGTTTCCAAGGAGTCAAAGTGATC
>M00285:128:000000000-BF978:1:1115:21339:20896_1:N:0:46
CATATCGGTACACAACATTAGTTAAGGCCATTGCTTGAGTACTGGTGGATGCATTATAGTGGGTATAAAACTTTAAAGGG
GCCTAGATTGAGTGAGTAGGAAGCATCTGGCTTGGGGGAGGGAGCGGTTGAGAGAAAGTGGGAATGAAGGGATAGGTATC
AAAAAAGGTAGCTTTCAAGTAATTGGGAGAAAGTTTAGTAGAGCAATAAAGATGAGATTATGGTCACTAAGGTTGATTGA
GGTCTGCATCTTGCTACTTGAAAGCTTCTAGAGGCAGAATCTCTCATCACGTATTGTTCT
>M00285:128:000000000-BF978:1:1115:7349:20898_1:N:0:46
ATCCCAACACAAACTGAATCTTCAAGCAGGACTGGAGAACACAGGACTGCTCTGGAGTAGACCACTCTAAGCAGCTAGGA
GGCAACATACACCTGAAGGTTGACCAAACCTCTCGCAATTAGTGCTAGAGAAACCCAGGTACTTATGCTAGGCCCCTGAT
GGGGCTCAGGTGTGTGTCATTGTGCAATCAGTCCAGCA
>M00285:128:000000000-BF978:1:1115:20572:20899_1:N:0:46
TTGAATGTAACTATTTTAGTTCATTTGATTTTTAAAATTAATTGTCAAAACTCTCAAAGTCTCACTAATTTCCAATTTTT
GTATATTTCTAAAGATCAAAAACATTCTCTGATTTTGACAGCCACAATGTCAGGGGACGTGGCCAAGCTGCTGCCAATGT
TTCTTTTAGTTTATTATTTATTTTGTTGGTGGTGTTTGCACCTCACCCCCTTCTCTGCATGGCAGGATTTATGAACTGAA
GGCCCAACATAGGTTCTTACCATTGAACTTGGAGCAGCAATTCCTAGCAAATTATCCTTG
>M00285:128:000000000-BF978:1:1115:23185:20902_1:N:0:46
TGAGATAGAGTATCTTTCTGTGCTATATTACTGAATACATTCTGTTTGTGATTGCAGCTGATAAAACTACTGGCTTCATA
CTCCTGGTGTGAGACTGTGTGGGTTATTTGGGATTACACACCGTCCCTGGGTTAAAAATGCCTGGTTTATAGACACCCCT
GAATACTAACAAGATCCCATAATATTATTAAATTATTTAAAAGCCCAACATGTACAAATGTTGGTTCCTACAAGCGACAG
AACTAATTTCATCTCTCTCCACTTTTAGCCTTGTGTGCTTTCGATGCCATTCATCACAAT
>M00285:128:000000000-BF978:1:1115:9815:20902_1:N:0:46
AGATCAACCATTGTGTCCTTGAAAGACAGAACAAGATCCAGCTGTGAAGCCACCTACTCTATTGTGTTTCTATGTACCTT
AATTTCTCCATTTCTCAACCTCTTTCCACCTTTAAGCTGTTCCTTAAACCCATCTCTTTTTTTTTGTCGTCTACCTTAAT
CACTCCTAATGTATTCAACATTATTCTTTATTTGATAATATTCCTCCAAAGTGCCTTAGGTCTTCTTTT
>M00285:128:000000000-BF978:1:1115:17192:20903_1:N:0:46
GATCTACACTCTTTCCCTACACGACGCTCTTCCGATCTGGACTACACGCTTTCCCTACACGACGCGCTTCCGAACTGATC
TACACGCTTTCCGTACACGGCGCGCATACAAAAAAACGCCCACGCAACTACTGGCACGCACCATTGTACGATGAACATAG
AGTTCTTCTCAACCAGTGTAGGAAGAGAGGTCTCAAAAAAGCATGTGGGAGAAAGGGTATGGCTGAAAGGGGAACGAGTT
AATTTAGACGCAAACAGCAGAGATAAAAAATCTGTACAATCATGCGAAAAAAATATTAT
>M00285:128:000000000-BF978:1:1115:19296:20904_1:N:0:46
ATTTGAAGTGAAGGAGTATATATAGTATTCATTAATCTCCTAATATTAAAATGTAAATAACGATTCTGGATAAATCCTGT
CTGATCTTCAGAAATGATTTGTGGGAGAACTTTTTCCAGCCTAAGGGCCAATAATTTGGAAAATATTTTAAAATCTACAT
TTAGTAAAGAGATAGGCCTATAAGATGCACAGTCAGTGGGATCTTTATCCTTTTTAAGAATTAAAGAAATAGTTGCTTCA
TAAAAAGATTGTGGTAACTTGCCCACTGATAAAGCATCTTTTAAAAATTTTGACTAACC
>M00285:128:000000000-BF978:1:1115:14647:20904_1:N:0:46
CTTGCAATAGTTCAAAATAATACTTCAACAAGTGTTCCTATCTGCTCCAATGAACAAAACACAAATATCAAATAACACAA
GGCTGATAGGATGCAAATGTGATATCCTGAGATTGCTTGTGCGAGTGTCACTGAAGCCTGGTCTCATACAGGAGGCAGCC
ATTCAAGCCTGCATCAACTTTCCCAACAGGTAGAACAATTTCTTTATTGAAGCCATAGAGTTATATACCTCAGTGACAGG
CCCTTTGCCCATCGAATCTACACCAACAATCAAGCACCCATTTTCACAAATC
>M00285:128:000000000-BF978:1:1115:4285:20904_1:N:0:46
CCCAGCACCGATCTCTGCGGCACACCACTAGTCACAGGCTTCCAATCAGAGAGACAACCATCTAATGCCACTCTCTGGCT
TCTCCTGTTAAGCCAATGTTAAATCCACCCTGGCTACTTTACCCTGAATGCCAAGTGACTTAACCTCCTTGAGCAGCCTC
TCATGCAGGACTTTGTCAAAGGCGTGCTAAAGTCCTTGTAACAATGTCCACTGCCTTTCCTTCATCAAACTTCTTGGGAA
CCTCCTGGAAAAGCTCTACAAGATTGATCAGACATTACCTACCATGCACAAAGCTATGCT
>M00285:128:000000000-BF978:1:1115:26345:20905_1:N:0:46
TGGTGCTGCAGCTGTCTCAGCTCCAGTTACCCAGGTTCATGTGGTGCTGTCTGTGTGGAGGTTGCACGTTCTCCCTCTAA
CCATGTGGGTTTCCTCCCACATCCCAAAAATAGGCTAGTTGTTACACTAATCGGCCATTACCCCTCAGTGGTTGGAGAAT
CTAGAAAAGAGTTAATGAGCATGT
>M00285:128:000000000-BF978:1:1115:8811:20911_1:N:0:46
CCTTCAGCCCATCTTGTCCATGCCAACCAAGTTGCCTGCCTGAACTATTCCCATTTGCCTGCGTTTGGCCCATATTCTTC
TTAACCTTCCTTATCCAGTTTTCTTGACCAGTGCATCTTTTTAATTGCTTACTAGTATTTGGTTTATTTTTTAATATTGG
ATTGGGA
>M00285:128:000000000-BF978:1:1115:25817:20911_1:N:0:46
TTCTTATTGTTCCACATCCATTTCACGTAGTTTTTCAACAATTGATGCAATTCTCTGAGCACTGTCGCAAGATCTGGAAG
AAACTATCCATAATATTACACCATCCTTACGTTTTTAGTATCTAACACATTATCAAGGGGTTCTACTTTTTCCTTCACTG
GTATAAACCTTAAAACCAAAGTACACTAATGCTTATTGCAAAAACATTTATTGGCTTTGCTTCAACTTCACATTATGTTC
ACATAATCTCCTGAACACTTCCTCCAAGATCAGAACGATAGCGACACGAAAGTGTAGCGG
>M00285:128:000000000-BF978:1:1115:7375:20912_1:N:0:46
GAGGCAGATTGAAAACAAGTAGTAAGATAGAGAGCAAAGAGAAATATCAAAGAATGAGTACTCAGAGTAACTGAAGAGGG
AACTCTATGGATAATATTGTGCACAGTTGATACCACTGTTTACTCTATGGATAACTCCATGGATAACATTGTGCACAATT
CATACCACTGATTACTTTGGAGTCAAAAATGAAACATCTAAATTTGTGGATGACATCAAATTTGGAATGCTA
>M00285:128:000000000-BF978:1:1115:19556:20912_1:N:0:46
TAGGCAATAGTAATGCTGTTGAACATCAAGGGTAGGTGGTTCGGTTCTCTCATTAGAGATGGTCATCAACTGGCACTTTC
GTGGCGTAAATGCTACTTGCCACTTATCAGTGCCTGAACTTTGTCCAGGTCTTGCTGCATGCAGGCATTGGCTGGTCCAG
TCACTGGGGAGTTGGGAATAGAATTCATCAGTAAACAATCCCGCTTCAGATGATGGAAGGACGGACATTGATGAAGCAGC
CAAAGATGACTGGACCCAGAACAAAGCCCTGAGGAACTCCTGCAGTTAT
>M00285:128:000000000-BF978:1:1115:15722:20913_1:N:0:46
CAATCTGGAAAATCCTACCTGAACCCTAACTGGATGAGTCTTTTTGTGAAAGCTCACCTCAGGTTTGGCTGGTCCACTCT
GTTCCTTCAAGTGTGGGCTGCTGGGCCCCTCCCTTCTGGAAGATTCTGTTAGTGTTGCTAATGGCCCCACTTGCTGCTAC
CTCATGTTGTTTGCTTGCTTGGGTGGGGGGCACTAGGGGGGTTTGTGACTCTAACTTTGGACATGCTGGGAATAGATA
>M00285:128:000000000-BF978:1:1115:24396:20916_1:N:0:46
TAATCTGCTGTCTGACTGTTCAGAAATCCCGATTGTTCAGCATCTGGTTCATCAGGTGACGCTTTCCTCACCCCTCTGAA
GCTCAGTGGGGCCCTGCGTGCCACACTGCCCTGAAACTCACCAGGACCTTGTTTCCTCCACTCCCTGAAACCCACCAGGA
CCCCAGTTCCCATGTTCTCCAGATGCCCACTGGGGCCTCAGTTCCTGTGCTCTCTTGAGACTTACCAGGGTTCCTGTGCT
CCCCAAAACTCACTGTAGATCTGTGCTCACTCCCTGTGCTCGCCCAAATCACACCTTGAC
>M00285:128:000000000-BF978:1:1115:4191:20916_1:N:0:46
TTACATTTTCTTTGATACTTGTTATTCTTCTACCTGCAGCATCCTATCTTTCACTTTGTTTACCCAAGCCGTTGGTTTGC
CACCCACAACGCAGTTGCCACAGATTCTCACCCAATTTCCTCACTTCCTTTCATTCTTCCTTAACCAGACATTAACAGCC
ACTCGTATAAGTTTCCATCACATGCCCATTTGACTGGTACCCTACTCCCAAAACAGATGCTCTATTCTGACCTCTGTCAT
GAGATAAGATGACCAGGGGGACAGGGGAAAAACTTGAAGATGTACTCAAAGCCTCCCTG
>M00285:128:000000000-BF978:1:1115:14532:20916_1:N:0:46
AATTCTGAGGCACCCTTATGTATATATATGTTACCGAGATGGAACTTGAACACACTTCAAGTGGATTGCAGTCCATAAAA
GACAGACAGCTTGGGTTTGAACTAATTGTCAGTGGTAAGCCAATTGCACTGGCCATTGACATAGATACCAATTATGGAGT
TAGCTTTTCTGAATCTATCAATATCAACTTGCTGGTAAGCTCTGTTTCTATGCAATGTAATAAACTGCTCGTGCTGACGC
CAAACAATTTTACAAAGAGATAACTCCACTATGGAGCATTATCTGCCTGGAGTGCTCTTC
>M00285:128:000000000-BF978:1:1115:23187:20919_1:N:0:46
ACACTAATACTGAGTTATGATTGAAGTTCACACTTAAACATATCATATTTTTAAATCTATACACATCAAGAATGTTTTAT
TTATAATGTTTTAAAACATTAAGCATGTTTTACGTATTAGATACAAAGCTCAAAATAGGATGAAAGCTATTCACTGTTTT
CTTGACTGGTGTAATGAACCTCATGTTGATTTTTTTAAAATATAAAATTGCCAGAGTCTACCTGTAAATTCTGATATATT
TTTTTTTAAAAATGAATGGAGATCGAAGAGCACACGTCTGAACTCCAGTCACTCCGCGA
>M00285:128:000000000-BF978:1:1115:19449:20922_1:N:0:46
CCTCTCTATCTATCTACCTAGAATCTACCTGCCAATCTATATATCTCCCTACCTACCTACCTACTTACCTACCTACCTAC
CTATCTATCTATCTATCTATCTATCTATCTATCTATCTATCTATCTATCTATCTATCTATCTATCTATCTATCTATCTAT
CTATCTATCTATCTATCTATATCGCTCTCCCTACCTCCTCTTATTTTCCAAATAACATATCATCCCTCAATGCCTCGCCC
TCTCGGCCCAGAACCTGCCTCCAACAAACATACCCTCAGCACAGGGTCTGGGTTGAACGG
>M00285:128:000000000-BF978:1:1115:19150:20923_1:N:0:46
TAGATATTTGAGGGACTTGGGGATTTGAAAGGTACTAGTTTTGGGACCAGCCAGATGGGCTGCAGACTCTTTTCCAATTC
TGTACTTTTGTATGTTCCTGTGTATTGGGATCTGAAATAAAAACAGATGATGCCGAAAACGCACAGATTAGTCATATTCT
GGAAAACATGTCAACATTTTCAATGAGGCCTTTCATCTCAACTCATGGTCAAGCTCGTTTTTAATCCA
>M00285:128:000000000-BF978:1:1115:21876:20924_1:N:0:46
GTGACTGTCCATGCAAATACCTGTGTTCTTCTACAGGTTAGCAGCAAAGTGAATTCCGTCACTTTGTTCCATAGTATCTG
CCACTCTGAAGAGCATCCAAAATGTGGTTGTTCACGCAAACACCTGTGTACTTCTACAGGATACCGACAAAGTGAACTCC
ACTGGACTACTCCAGAAATCCATCCACGGATTTTAGTGACAAACACAGTTACTGTCCTTCATCCATCGAAAGAAACAAAA
CAGGCTGCCATCTCTCCTTCTTCTCTCTTTCCATCTGTCTGTCTCTCTCTCTTTCTCTT
>M00285:128:000000000-BF978:1:1115:21378:20924_1:N:0:46
GCTGAGTGCGAGATGCCACTATGGACACTCTTGCTACTATTGGATTTGCACAGATTATCCAGCAGCAGAAGAAAGAATAT
CTCTGCATAGTTTATTCTTCCCACACCACCTTGCCGGGCAATGTACACATTTATAACACTGGACGCATTAAATTCTATTT
TTTGTCAACAAATTCAGCCTCAGAGAAAGAAAATATAAATATAGGCAAAATATCTTTGTCGAGCAGGTGTCATTTTACTG
AAACCAAGCGAGAAGGAGACCAACAAAGGTTCAGCAGTCTGATTCCTGGGACAGCAGGAC
>M00285:128:000000000-BF978:1:1115:23084:20924_1:N:0:46
ATGTAAAGACATGTCCGGGGGGCGGGGAGGCTGTTGTCCGTGACACGCTGGGCAGTGCCCACATCTCTCTGCAGCTTCTT
GCGGTCCCGGGCAGAGCAGTTGCCCTACCAAGCCGTGATACATCAGGATAGGATACATTCTATGGTGCATCAGCAAAAGT
TGTTGAGAGTCGAAGTGGACATACAAAACTCTGGCG
>M00285:128:000000000-BF978:1:1115:7571:20925_1:N:0:46
TTTGAAAGAGAGGGAGAGTAGTAAGCAGAGGAATTGTTGATCAGATAAGAGGCAAATCATTGGGATGGTATTTGGAACTT
CATTGCGCTAACACAGAGAACCTGATTCCTTCCTCATTCGGCGCCTTCCCACTCTGCGAAGTGTTAGTCATTGGACACAA
GTAATTATAAATTGTCAGCTGGACACAGGCAGTGAATGAATTGAAGTCCGAGGCCGAGAAGGTGG
>M00285:128:000000000-BF978:1:1115:12139:20926_1:N:0:46
ATTTAGAGGCAGGGCAGTCAAGCTCTGTGACGCTGGGTTCTCATTCCCAGCACCAATCTTTGCCTGTTAGGTTGCAAAAA
AACCAAGGAGCTTAATTCAGCATCGGCATCAGCCCTAATAATGTCATCTGTGCCACAGGGCAGTTTTAACTCGGTGTTGT
AGGAGCTTCAGTCGATGGTGGAGGGTAGGGGTCTGTTTGACTCCCTGAGGAAAAGTAGTAGGTGCAATGTGTTCTCGGAT
CTCCTCAGGTCCAGCTTTTCCTCTCCTTC
>M00285:128:000000000-BF978:1:1115:10729:20926_1:N:0:46
GGGGAGAGGTTGGAGTCGTAAACCAGACAGCATGGAATCAGGCCCTTCCATAGTCTGAGTCCGCACCGACCGTCAACCAC
CCAGTTACTCTCATCGACACCAATCCCATTTTATTCTGCCGACATTCCCACCAACTCCACCCCAGATTCTACCACTCACC
TCTGCACTGGGGCCAATTAACCCACAGGCCTGCACGTGGGTGGACAGTCTGCCCTAACGTAGGCCACAGGCTGTGAGTCC
GATCACAACA
>M00285:128:000000000-BF978:1:1115:16638:20928_1:N:0:46
TCGGTCACTTCACATTTCTTTTTGCCGCCAGCAATTTCCCTATCGGCCGCGACCCGAGTGTCATTCGTTCTGGAACATTG
GTCATTCGCGAATTCACTCGTGTCTGCGGACTGCCTCTCTATCCGCGTGTCAACGGCGAAAACTACCGGTCTGAGGGACT
TATGTGTCTGTCGTAAGCATT
>M00285:128:000000000-BF978:1:1115:18214:20928_1:N:0:46
ACTTCACTGTTTTGGCCTCTTTACTAATCATTTTTGTGGCTGTGAAGATATATTGTTTGGCTATTGTTGCATATTGTTCA
AGATTTTCCTCTTGTCATGATTGAGGTCATCTGACAACACTGAACACAGCAAATGTGGAAATTGTTACTTAATTCCAGGT
AAATGCATTTACAAAATATACCATGCACCACTGTGCTAGTTTCTACCACTGGCAAAGAAAATTACTACGTTTCTGACACA
ATCCTTCTTTGCACCTGTGACAGACGCAAAAACATCTTTGTAAGACATTTACAATAAT
>M00285:128:000000000-BF978:1:1115:25454:20928_1:N:0:46
CAAAATAGATTTAATAGATTTGCAAAGTCTATTTTGCAAATGGATTATTTTAACTGTATATTGTATAGCTTTATATGAAA
ACAGCAACAAATGTATATTTATTTTGCAGTGCACTGCAAATCCTGAAGCAACAGCAAGTGAGCTGTGACAAGTGAAAACG
AATATGCAAATCAGGCAATCTATTCCTAAACCTCTGCTAACAGCACCGTTACCAGCAGACAACAGAAACATACAAAAGCA
TAACAAGGATTACCAGCTGACAATTTTCTTCCAAGTGGAGGAATGCCTGTCAGCATATTT
>M00285:128:000000000-BF978:1:1115:18403:20933_1:N:0:46
GTTTCATAGTGCAAACAAAATTAACCTTATCAGTTTAAAGCAAATTTTGGTTGGAATCAAATACCGATGCATTACTCAAA
TTCAAAAGAAAGCCATGTTTCTCATGTTTGCTTTGGGGAGTGATACGTGAATTGTGTAGGTCCTGATATTCAATGAGTTT
TAACTTGTGCAACTTAAGCATTTATACCATTATAAGATATGATGCTGATATTATGATATCAGCATCTGGGTTAAGCGAAT
ATTTCACTGATCTTACTGTATGGTCATAATTAATATATCTTGCAGACTGCTTCAGTCAGC
>M00285:128:000000000-BF978:1:1115:20202:20934_1:N:0:46
AGTACTTGGTGTTGTACAAGCAGCCTGGCAACCTAGAACCAGGGGAGACTCTTAATAGAGATTACATAAGGATAATACGA
GGGAGTTTGCTGGAACAAGCAAGTGGAAATTGTTTCCACTTGTAGGAGGTATTGGTATTGGTTTATTA
>M00285:128:000000000-BF978:1:1115:16179:20935_1:N:0:46
TTTTCTTGACTATTAATAAGAGCCTAAAGCTTGCATTTTACAGTTCAGGGTTCCCTAAATCTTAACTAGTATTAAATTAT
ATCTTTGCATTGCAATCACTTGAGATCTCAATTTTCATCAACCTTCCCCTCTCTCATTTTAAGTTGTGATGATTGCCAAA
ATGTTCAACTGCTCTGATTGACAGTGAATGACTAGGCCTTCTGAACATGCCGCAGACTGTTCTCTCCTTAATACTTGCCA
GGTTCTTGATACCAAATCAATATCTTAGTGTTTTAGCTAAGATTTTATAATACCTCTGAC
>M00285:128:000000000-BF978:1:1115:13951:20936_1:N:0:46
CGCTGGCTGATTTTGTAGATATATTTCTATTCTGTAAAGAACTCAATAAGTCTACAGGATCTCCTGTGGATCTTTACACT
GTGAACTTCGTTTATATTTAATGACACATTTCTCATGCCACTGAGCAATAGAAATTTGAATTTGCCAAGCCTGGTTAATT
CCGTACTCACATTGATTCTGTGTTACTGTTACATCCAAAATTTCAGCAGAACCAATGCTGAAAACAAATTCAAACAGGTA
ATACCCAGTGGCATAAGATATCGAAAGAGGATAAAAAGAGAAGGGTCGAACAAGCTTAAC
>M00285:128:000000000-BF978:1:1115:8645:20937_1:N:0:46
ATGCCAACATAGCATGCCCATAACTTCCTAACCCGTATGTCTTTGGAATGTGGGAGGAAACCGGAGCACCCAGAGGAAAC
CCACACAGACACAGGGAGAACATACAAACTCCTTACAGACAGTGGCCAGATTTGAAACCAGGTCACTGGAGCTGTAAAGC
ATTGTGCTAACCACTATGCTACTGTGCCGTCACAAAATTTCTGTTTCAGATGCTTGCCTTTTCTCATCTTGTCGTAAAGC
TGGTATTGTCCATTGAAAGCTTTTGAACATGGGGGCCAAGCAAATTATCCCTTTGAATTT
>M00285:128:000000000-BF978:1:1115:19133:20941_1:N:0:46
GTACAGGAGCCTGAAGACCCACACTCAACGCTTCAGGAACAGCTTCTTCCCCTCTGCTCTCAGATTTCTGAATGGTCCTT
GAACACTACCTCGTTATTCCTTTCTTTTACCCCAGTTATTTATTTCTTTATGCTTCTTCTTTTGTCATTTTCATGACTTT
GTGCGGTACTGCTGCCGCCAAACAACAAATTTCACGTCAGACAAGTCAGTGATAGTAAATCTAATTCTCTACTCAAACAG
CAGAGGGAGCAGTCTGGAGGTTACTACCCTTGAAGTTCTTTCTTATTAATCCCTTTCCCC
>M00285:128:000000000-BF978:1:1115:16811:20942_1:N:0:46
AGCTCCTCCAAGCCAGATCCCCAGCACCGTCAGGTAGTCAGGTCTGATGGTGAAGGGGATGTTGGTTTGGTCGGGCCAGT
TGCCAAAAAGCATGGACTCGTTCTTCATGCGGGTAACTCTGGCCCCTGATGCCAACTCAAACTGGTTGCAGATGTTGATC
GATCTGTAAACTGACCTTGGGTCCGAGCATAACACAGCGGCATCGTCCATATACAGGGAGGTTTTCACCTGGGTGCCCCC
ACTGCCTGGCAACGTCACCCCTCTGAAGCTCTCATACTT
>M00285:128:000000000-BF978:1:1115:14910:20942_1:N:0:46
NNNNNNNNNNNNNNNNNNNNNNNNNNNNNNNNNNN
>M00285:128:000000000-BF978:1:1115:14194:20944_1:N:0:46
AAGGGACTGTACGCTGGTAGCAAGATGTTAATTATGTCAACTCCAAAACTAATCCCCACACTAATCCCACTACCCCTCTC
CCTCCCTCCCCACAGCCCCGTGTCAGTCCCCACACTGATCCCACTGCCCCCCTCCCTCCCCCCGGCCCCGCGTCGGTCCC
CACACTGAGCCCACTGCCCACCTCCCTCCCCCCCGCCCCCCCGCTCGTCCCCCACCGTGCAACCTCCCCCCCGCACGCCC
CGCAGCACCCCCGCGCTCTCCACCCCAAGCTCCATACGCCCCCCCTCACCCGTGTCCTG
>M00285:128:000000000-BF978:1:1115:19743:20947_1:N:0:46
AGAGGCACTGGTGAGCTTTCTTAGCTGTTGTGTCAATGTGAATGGACCAGGACAGTCTATTGGTGATGTTTACTCTGAGA
AACTTGAAACTCTTAACCCTCTTGTCCTCAGCACTGTTGATGTAAACAGGAGCATGTGCACTGCCCCCCCCCTTCCAGAA
>M00285:128:000000000-BF978:1:1115:14015:20948_1:N:0:46
ATCTCAGCAATCTTTAGAGGTCTTGGAGGTAGATACGGTATGCATATGTGGCTGTTGACCACAGATCACTCTTTTACATT
TCACGTGAAATGCATATTTCACAGCATATGTATTAAAAATTTTCACTTGCCTGGAGATAATGTTCCAATCACGTTGGGGC
AAAAATAGGTCAAGATACAAACAGTTGAGAGGTGTGACCCAAATGAATTTTACATTGGCTTTAAAAGAC
>M00285:128:000000000-BF978:1:1115:20561:20948_1:N:0:46
TGAAGACCCTTTCTAATTTTGATGATTAAGAATAGACTGATTTGGCAGTAATCCTGCTTTTTGGACAACAGGATGTACCT
GGGATATTTTCCATGTTATCAGGTAGATACCAGTAACTGTACTGGAATAGCTTGGCTAAAGGTGTAGCTTGTTCTAAAGT
ACAGGTCTTTGGTAATACAACTAGATTGTTTGGTCCAATAGCCATTGCTGCATACAGGACTCTCAGCTTTCTTGCTATCA
GGTAGAGGGCCAAGTCAGCTAAAAATTGGTTTTGTGGTAAGACCATAAGCTATAGGAGC
>M00285:128:000000000-BF978:1:1115:15568:20950_1:N:0:46
TCCCTACACGACGCTCTTCCGATCTGCTCTTCCGATCT
>M00285:128:000000000-BF978:1:1115:9074:20951_1:N:0:46
TGGTGCACTTTGGGAGGACAAACTCCAGGACAGAGTATAAGGTAAATGGCAAGGTTCTTGGCAGTGTGGAGGAGCAGAGG
GATCTGGGGGTTCATATCCACAGTTCACTCAAAGTTGCCTCGCAGGTGGATAGGGCTGTTAAGGCGGCTTATGGGATGTT
GGCTTTTATAAATAAAGGGATTGAGT
>M00285:128:000000000-BF978:1:1115:10007:20951_1:N:0:46
TGGGAACGGTACTGTGGAACAGTGACACACTCTGTTTGGGAAATGATGTAAAAATCTTGATGAGGACTGGAGCAAACCTC
TCCTGACTGGGTGGTGGTGCCTTCTTGAATGAGGATTGGTAACTCTCTCCACTGGTTAAAGAATGGTGCT
>M00285:128:000000000-BF978:1:1115:15258:20952_1:N:0:46
GCTCTACATTCATAAGGTATTTTCTCTGAAGCACTGCATTGTTGGGAGCCTCAGTCACCAGCTACTTAAAGTATCCCTTG
GCCTTTATTCCATTTCCACTTAATCACCACACTTTAACTCATTTCTCCCCTGAACTCCTCCTCCACCACCTTTCTCCCAT
AAACCCTGGTTCTTGATTCCCATACCTTTCCCTTATATCTCCACTTCCTAAACCCTTTCCTAATCCACGATCCTTGTCAA
TCCCTTG
>M00285:128:000000000-BF978:1:1115:10429:20953_1:N:0:46
AACTTTTTATTCTTATTTTGCATATTATCGGATGTAGTTATTAATAAAGTAGTTTTAACACTGAAGTATGACTTGGTGTG
CTTCTTTTGTTGCTGGTTTCGTAACAACATTAACTGCTACACTCCCGTGCCCACCAGCCGACTCCCTCTGAGATGTAGGC
CCATTAACCCATCGACCCAATATCACAATCACCCATACCACAGCTAGTCCAAAAAGTGTAGTTCTCCAGCCACAGCAAGT
TTCCTTCCTCCCCATCGCAGCCACAGCACAGGCCGCTCCAGGCTTCCAAACACCACAGCT
>M00285:128:000000000-BF978:1:1115:23344:20956_1:N:0:46
CTGAGCCTTAAAATGTAACTCCATGGGTTATGTTTTGGCTGATATTAAATTTAAAAACTGCATTAAACACATTTCACATA
CAACCTATTCCTCCACAAGCCTTTCCAGATCACAGCCACACAACTGCTAAAGGAAATTCTCCTGCAGCCATTTTGTCTTT
TCAGCATC
>M00285:128:000000000-BF978:1:1115:15368:20956_1:N:0:46
GATCTACACTCTTTCCCTACACGACGCCCTTCCGATCTCGACTACACGCTTTCCCTCCACGGCTCGCTTCCAACCAAGAA
TACACGCTTTCCCTACACGGCGCCATTCCAATCCAGACCGCAAGCGCGCCCGGTAGGGAACGAGTGTAGACGAGGACCAT
AGACCGAACGCCGAAACCGCAAATGAATGTCTGCGCTGCCTCCAGAACGAATAAGCCCACGCAGCAAACTACGGGCAGAG
CGCGATGAGTACACACCCCTCAGGATGCTCCTCGCGCTGATAGATGTGAGCCGACTTCTC
>M00285:128:000000000-BF978:1:1115:22583:20957_1:N:0:46
TTGATTTAATCAAGTTCCAACATAGGCCTAGTAGAGAAATTGGGAAATCGATGTAATTTGCTTCTAAACGCTCTTACTGC
CAAATGGACTTTCTTTTCTTACATCTGCAAGTAACTATTCAGTTTGAAGAGGTACAGTGAAATGGATGTTACCAAGAGAC
TCAGCACACCAAAATACATGCATTGCAATTGTTGTTGTGAATTTCCTACATAGACTTAGTGTAGAAAGTGGCAAATCAAT
>M00285:128:000000000-BF978:1:1115:13152:20960_1:N:0:46
GAGCTAGTCTTAAATTCTGCATCCTCCAGGGAAACCCAGTTTGTTTGTAAGTTTGCTAATTGGTTTTTCAGTTATGTGTA
GCAGCCTACTAATCAAGCCCCAAAAATTATTTTCAGGTTAGCCTGATAAAAAAAATAATTAACCAGCGGATTTATGCAGA
TTATTCTAACTGCAAAAATATATTAGATTTGCCCCAGTCTTTTCAAAAACCAGTCCTGGCTGCTGTGCACAGGAATTTAA
AAAAACAGACCAAGATGCCCAAACACTCCTTCTAATCGAATGTGTGTCACCAATGTTGCC
>M00285:128:000000000-BF978:1:1115:17911:20961_1:N:0:46
TTTCTCCATTTTATTAAAGAACAAATTTCATTTTTCTTTTTAACTAATTTTACTGAAGAATTATCTAGTGTGATAATATG
GGATACCTTTAAAGCATACATCTGTGGTCAAATTATATCATATTCCGCTGGATTGAAAAAATGAACGAGTAATGAAATAC
ATACTCTGACTGACGAGATTAAAGAAATTGATAAAAAATATTCTGATACTCCAAACTCTGAGCTTTTTAAAAAGAGAACA
GAGCTTCAATTACAACACAATTTATTATTAACATCTTCAGTTGAAAATCTACTGCTTAA
>M00285:128:000000000-BF978:1:1115:18816:20962_1:N:0:46
CTCATTGCTTGATTGCGAATTGCACATCTCGTGCAAAAATTAATCCCCACACCTTTGGTCCTTTGTTACCACTCTCAGTC
AATGCAAATTATTAATCTCCATTTGCTTGTTCAAGTTCCCGGTAATTTTGAGCACCTCCCTCAAAGCATCTCTTGACCTC
TTCAGTTTAAAGACAAAGACTCAATTTTTCAGTCTG
>M00285:128:000000000-BF978:1:1115:10904:20963_1:N:0:46
TGACTAACTTCTACAGAAGCGAAACCTTATCCCTGCAGATTCTAATCATCCCCGGAGATACCATGAAACTTAAATCATTG
TTATTGTAAAAGAAACATTTTCCTTCCGTCTTTTGCTCTTTGTAGCCCCATCCATTTCCATCTTTACATGATTTGCCATC
AAATGTAAATATTCCACATAATGCGCCTGGTTCA
>M00285:128:000000000-BF978:1:1115:13262:20965_1:N:0:46
GGCCTCTTAGAGAGAGGGCATGGAAACTCCAGACAACCACCAACCTCCCATTAAACACTAATCCCACATTAATCTCTATT
CTTGCCAACGATTCTACCTCTCACCATGAAGTGGTTACAATGGCCATTTAACCTACCAACCCACCCCCAGAGGAAACCCA
CGCTGTGACAGGGATGATTTGCAAACTCCACACAGAGCACCCCAAGGTCAGCACCAAACCCTTTGGCACGGAGACAATTA
TACCTTCCATTCCCCATAAACCTCAGCTCAAAAATCTCTGCTAATCCTACTCCAAGTGCC
>M00285:128:000000000-BF978:1:1115:11273:20966_1:N:0:46
TATTTACCTCCATGTACCTATCCAACAGTCTCTTGAAAGACCCTAACGTAACCGCCTCCACCACCGTCTGCGGCAGCCCA
TTCCATGCACTCACCACTCTCTGAGTAAAAACAACCTACCCCTAACTACTCCCTTATATCTTCCCCCCAGCACCTTAAAC
CTATGTCCTCTTGTGGCCATCATTTCAGCCCTGGGGAAAAGCCTCCGACTATCTACCCTATCCATACCTCTCATCATCTT
ATACACCTCAATCAGGTCCCCCCACATCCTCCTCCTCCCCAAGGAGAAAAGGCCGAGTTC
>M00285:128:000000000-BF978:1:1115:9504:20967_1:N:0:46
GTTTGTTTTCCTCTTCTCAGTGCCAGTGCCTTGTTCTTTCTACCATGCTTACTGTGCCATTCTTACCTTTGGTCTCTCAT
CTCTGAGTTCTTCAGTGAGGGAATGAGATGTTTCTGACACTCCCAGCTTGCTTCTACCTTGTTGCAGTGGCAGCCTTGAA
GCTTCAAACTTACAAAGAATATTGACTTAACCTTAAGTCTTTGAGAACAGGACAGAGGTGGATATGGTATCTTGTTGCCT
TTCCAGTTAATATTGCAGACAACTTTGTAAATGGATGAATGACTTTAATTCTATAATTGC
>M00285:128:000000000-BF978:1:1115:6285:20968_1:N:0:46
CAAGTGAGTACTTAGTGTGATTGATATGGTGCCAATCAAGCAGGCTACTTTGTCCTGAATGAGGTTGAACTTTTGTGCCG
CTGACAGTCAATACAGGTGCACCTTAAGGATGCATGGTTAGCCCACTGCTCTACTCTCTCTGCACATGACTGTGTGGCTA
AGCACACCTCAAACACCAACTATAAGTTTGCGGATGACACCACTGTCGTTGGTAAAAATCTGAGGTGGC
>M00285:128:000000000-BF978:1:1115:14916:20970_1:N:0:46
GACTCAGATGGAAAGGTACAACCAACTGAGCCACAGTTGATATGCGAGCTATTTTTCCCTCTATATTGTTGTGCACTCTG
TTGGTGCTCCTGCACATTTTGAGTAGCTGGCATTTATAAATACATTCATGATCGACTGAGACTGTTGACATGGCCGCATG
CATCAGCCAGCGGAGGTTGCACGGGACAAAGGCAAAGGGGAGACACCAGAGACTGCAGACGCTGGAATCTGGAGCAACAA
ACAATCTGCTGGAGGGACCCAGTGGGTCGAGCAGCACCTGTGCGGGGAGAGGAATTGTC
>M00285:128:000000000-BF978:1:1115:19535:20971_1:N:0:46
GCCATCTGCCATTATCCCTCCTGAGCTAGGTCAGTTCGATTTGTTTGATACGTCCCCTAAAAGGCAGCTTGAGGTATTTT
TAGTGCATTAGAACAGTGGTTTTCAACCTTTTTCATGCTGCGGTCCCCCCAGAACATGTTAGATGGCAGACCCCCAAAGC
CCATAAAGTCATTTAACGGTGACGTCACTATGGCAAATAAATGCACCATAAGTAAGCAATATTATTAAGGCACACCAACA
ACGTCACTCAGTCTTGCTAACACTACAATGCACAACAGAATAGTCGTGAGTAGTGAACAC
>M00285:128:000000000-BF978:1:1115:23592:20975_1:N:0:46
GTCTAGAAATAGTTAAGGTATTTCCAGTTGGCTGCAGGTGAACTACTGAACTGCACAAACCCAAAGCTTGACAGAACTGA
ATTCAGTGTCAGTTTTCACAGTAGTTTGATCTAGGCTGACCCAGGAACTAGGAGCCAGTTATCCATCG
>M00285:128:000000000-BF978:1:1115:23614:20975_1:N:0:46
TTCCTTTTGCAGTCTACCTTATCACAGACCTTCTCTTTCATTCTGTATTCTATTTCTGCATCTTAGAACATGACTAGCTT
TCCAGTTCTTTTATTAGCATCCATGAACCTTGTTTCATTCCACAGGTGTTACCTGGCCTGTTGACCATTTACAGCATTTA
CTGTTCTTATTTCAGATTTCCACCACCCACAACGCTTTCCCATTGTTTTAAAGTATCAGTTGTGAAAGAAATGACATTCA
GATGGGAGACCAATCATTCCAAGAAAATCTG
>M00285:128:000000000-BF978:1:1115:18699:20976_1:N:0:46
```
