## Supplementary Information_PartialGenome for "Genomics to aid species delimitation and effective conservation of the Sharpnose Guitarfish (*Glaucostegus granulatus*)" (part 97 of 235)

```
CTTTCAGGGAAAGAGGTACACTTAAATCAATGTTACCAAACGACTCAGCAGCATGAAATACATACACTACTACTGTTTTC
CTGTTGATACTGCATGAGGTTTGTGCAGAAACTTGTTAATCAATGTTTTAGCTTAAAAAACGCTGTTTTAGCCTTGTAAG
AAATCTGGTGATATATCAAGATTTCCTTTTCAGGGGTAAGAGGTACACTTAAATAAATGTTTCCAAACGACTCAGCAGCA
TGTAATACATACACTACAACTGCGTTCCTTTTGATACTCCATGTGTTTTGTGACGAAACT
>M00285:128:000000000-BF978:1:1115:14129:20977_1:N:0:46
TCATCCAGTTAGGGTTCAGGTAGGATTTTCCAGATTGGGGGGCCCCAGCAGCCCACCCCTGGAGGTCCAGAGCGGCCCGG
CCAAACCTGAGGTGAGCGGACAGAATTAGACTCATCCAGTTAGGGTCAGGTAGAATTTTCCATTGAAGGGGCAGCCCAGC
AGCCTGCCCCTGGAAGAGCAGAGCAAACCGGACAAACCTGAGGTGGGTTTTCAGAAAAAGACTCATCCAGTTAGGATCCA
>M00285:128:000000000-BF978:1:1115:17765:20977_1:N:0:46
GTACAAGTGACAATAATAAACCAATAACCAATCCCAAAAAACATTCCAACAGTGGGGACCAAATGCTGCTGCACAATAAA
TTCAAAAAATACCGTTCCACATGGAGCTACCTGCGATTAGTTGCATGAATCCAAGTCAGAC
>M00285:128:000000000-BF978:1:1115:21176:20978_1:N:0:46
CTGACTGTCCTACTGAATACTGAAAATCCTGGACAGAGTTGACATGGAGGGGATGTTTCCATTAGTAGGGAAATCTAGGA
TCTGATGCCATGGCCTCAGAATAAAGGGACTGAGATGAGGAGGAATTTCTTAGCCAGAGGGAGCTGGATCTGTGGAATTT
GTTACCACAGAGGGCTGTGGAGGCCAAGTCATTGGGTGTACTCAAGGCAGAGATTGATAGGTTCTTGATTGGTAAAGGG
>M00285:128:000000000-BF978:1:1115:12499:20980_1:N:0:46
CCCAGTAATTTCTAGTGTAGGGACATGTTCGGCACAGCTTTGTGGACCGAAGGGCCTGAATTTTGCTGTGGTTTTTCTAT
GTTTCTATGTCTATGTTTCTACTTGGGTGGGATATGTATGACCCCAGCCCCACAGAGTGGTTAGTTGTAAATAAATGATA
GTAGAATTATCACTATTGTTTTGGAAAGCACGTCCTAACAACAAATTAAAAAAAACAAGATTACTGAAGCAAGACACCTT
TCTTTAGCGATAGACTATTGTAAAAATTTATAGCT
>M00285:128:000000000-BF978:1:1115:20495:20981_1:N:0:46
CATCAGAAAACAGTACAGTACTAAAGGACTATATGCCACCTAAAGATGTTCCATTTCCCTTTAACAATATAAAAATATTT
CCAGGAAACTAAGGGCCAATTAGCTTAACACTGGTGGTATGAAATGTAATAGAATCCTTACTCAACAGTACGCAAAGCAT
AAACAAAGAATAGCCAGATAGAATTCAAATGATAATGGATTTCAAAGGGATGGTCGTTTAACCCACTTACTGTAATTTTT
AAAATAATAAAAATATTAGGCAATAATACAATATTTACAATCTACTTCAATTTTCAAAA
>M00285:128:000000000-BF978:1:1115:7545:20981_1:N:0:46
CAGGAGTGCATTCCAACATCACAACAAACTCCTGCATGAAAACATTTCTCCCGACACCTCTGTTTTTTTTTGCCACTCAC
ATCAATTTTTGCCTGATGCTACCTGATCTGAGTATTTTGAACATTTTCAGTTTTCATTTCAGATTTCCAGCATTTGTACT
GATCTGGTACCTCTCCCTATAAATCTCCTCTGTGTTGTTGCTCTCTAATGGT
>M00285:128:000000000-BF978:1:1115:5850:20982_1:N:0:46
CAGGCCAATTCTATAGTACTCAGATGTTTGGGCTGCCTTCTTGATTAGACATTGATACCTCAAAGCTGAGGTATCAAAGC
TGGAAGAAATGGAGGACCTGTGGTGCTCCTATGGATCTGATGGGCTGGACTCCAGAAGCTAATTCTTGCCTGCTTGTTAC
AATCTTAAATTGCAGGCCAGACCAGATTTTTAAACCACATCATTTGTCACCACAGAACTTCCAATTATTGACTGTTTTCA
TAATCTCTCTAAAATAACTCCTACCTAAATGAGCCTGTGTGATATGAGAATCTCTGTGGC
>M00285:128:000000000-BF978:1:1115:25014:20985_1:N:0:46
CTCTGGATTAATTCAAATTCAACCAGGAGTCCAAACTGGTGAAGTTGATTGAATGAGAATAGAAGGACTTTGGCAGGGGT
TAAACATAAATATCACTTAAATATGATGAGACATTACTTAAGATGTACTTTTTAAACTAATTTACAGAGCAGACCCAAGG
TACAAAACTTTTAAGATATCTTT
>M00285:128:000000000-BF978:1:1115:17809:20986_1:N:0:46
CAAGCCATTGGTGTATTACAAGGAGTGATTTTGACCATTCCTCAGCCAAGGGACAAAGTTCAGTGATTGGAACAATGACA
AACAACAGTTACATGCTTGCTGATATTTGGAAGCAACATTGCATTGATGAGTGGCATGTTCCTGTCTAATTCCATGTGAC
AGCTTGAAAGGACCCTGAAGGATAAAAAGTTTACAGAGGTCATTAAAAATGTTGAAGATCCAATTCTGTCCGCATTGGGT
TGCCGCTTTGGCTGGATCAAGATCAACAACTTGTCAACTTCCTTCCTGGATAACCAAAGT
>M00285:128:000000000-BF978:1:1115:15512:20987_1:N:0:46
TGAAATTGATCGAGGCTGAGGCTAGTTTAGCCGACGCAGGATGAGTCAGAAGATTGTTGATGGAGGGGACCCTTAAAAGG
CCAGTTTATTCCCATTACTCTGCTTAGTCACACATTTTTAATATTGAATTCTTGGAATGGTTCCAACTGTTTCATTAAAC
CTTGCCAGTGAAGGCCAGTTGCCAAAATCCTGCTTACTACCTCTGATGGGAGGTCTACATGTGTAGGAGGAGAGGTTATC
TGCAGAGATTTAACC
>M00285:128:000000000-BF978:1:1115:22129:20988_1:N:0:46
ACATTGCCAATAATAACAATAGATCAAAGAAACTGCATCATTCCCAATGACACCCATATGAGCAATATAGGGAAACAATG
CCAACCCGAGGAAAAGAATACAAAGACACTACACCAATCAGTGCCCAAGATAGCATAAGTACAAGGAGACTCCACCAATA
TCAGAGACACCCATTGAAATGTAGGAAATTTTCACCAATGGCAATGTCAGCTATTGGAATAACACAAGGAAACACAGTGC
CAAATACAGAAATGCTACAAAGACATTTCAGCAATCACAACCCCATTAATGGGAATAAT
>M00285:128:000000000-BF978:1:1115:27252:20990_1:N:0:46
AGTTTATCACTTTCACCTTCCAGGTTGAACTCCATCCGCCACTTCTCCACTCAGCTTTGCATTCAAATAATGACACGTTG
CAAACCTCGACAAACTCCCTCACTACTCACAATATCACCAACATTTGCATCATCAGGAAACCTACTAACCCAACCTTCCA
CATCCTCAATGTCATTTAT
>M00285:128:000000000-BF978:1:1115:21307:20990_1:N:0:46
GTTTACTCTTCCTGGGGTATCTGGAGACTGTTCACATTCTAGGGTCGCAGTCTCAAAGGAATGAGGTGGCCTCTCGAGAC
TGAGGTGACAAGAAACGTCTTCAC
>M00285:128:000000000-BF978:1:1115:15272:20991_1:N:0:46
AGAACTTGACACGTTGTAACTGAAGCTGGAAAAAAAAACCAGGCAAAATAATTAGTGCCAACCCAATGTATGAGCCAAAC
ACCAAAGATTGTTTTCCTACATCCTGACCTTGTATTAACATTGAACTCTTTCCGCGACTTCCAATCGAAACCATTAACTC
TGCAGCTTCCTGTTGAACAAAATGCTTTCAGCTCCTGTACAAGTGTGTTATCTGTTCAGGTTATCACAATTAGTAATGAA
TCATCAGCAGCAT
>M00285:128:000000000-BF978:1:1115:20771:20995_1:N:0:46
ACCGACATTGCGAGGCAACGATTGTTTGAGGAAACTGAAGACCTAGTGGAGAGATGTGTTCAGGGTCTGGGCAGATGCTG
CGACATCGCATTTGGAAACATCAATATACAAATCTTTGTAACGCACCAGAAATCTTAAAGGATGATCTTACGACCATTGT
TGACTAATAACTGCATCGAGCCTATTGCCAAACCGTAATATTGACAAGCTTGTGCAGTGTCATATTTGCTCAAGAGGTGA
AATCATAGGATGAGGAGGGAAGATTGGTAGTGAGGATATCCTTTATTATCTTGGCTTTC
>M00285:128:000000000-BF978:1:1115:21701:20996_1:N:0:46
CCATTCGGTTCTTGAACCAACCGGCACATCCCTAATCACTGCCTAGTACAGCAACACTGGTACCACTCTGATCACTTTGC
ACTAAAATGGATTTTTTTTCTTTTTGTTCTAATCGTGTTTTATCTTGTAAAAATTGTGTATAATTTGTGTTTAATTTATG
TTTTCCTTGTGAATGCTGCTTATCTGATGCTGTGTGCCTGTGATGCTGCTGCAGGGAAGTTTCTCACTGCACCTGTGCAC
GTGAAAATAAACTCGACTTTGACTTGACCAGAAGTCAGGATCGAACCAGAGTCTCTGG
>M00285:128:000000000-BF978:1:1115:17617:20997_1:N:0:46
GATATTTTCCTTTGGCATAGTTATTTGTCCCCTCTAAGGCTAGGTGTAGCTCAAAGTTTAATTTTCACAATGTGGAGTAA
CTTAATTTTTCATCAATTATTCAGCTCCGTTTATGATCCCTGTTCATCTTCTCTTTTCCCAACTTTGTGGATGTCACTTT
GTGAATTCAGTACAGTAATACTTAACTGCATAATTTTGCACAATTTCAGTTCTAATTCTGTCTACATTGGCTCAGCTTGT
GTCCTTTTGACTATATGGTTAATTAAGATGATTAAAACAATTAGATAAGATAGATAAGGT
>M00285:128:000000000-BF978:1:1115:9204:20997_1:N:0:46
CATAGTTCCATAATGGATGTAATATCCCAGTCCCACATCGATATCCATGTCCCAAGTTAATCTGCATCACTGGTTAGATC
GCGTGCATTGAAGTAAATACAATTTAATCCAACAGTCTTCCCTTGCTCCTGCACGCTGCTTCCTCTCTTGCCTAATGAAC
TTAATGTAATTGAATTCTGCACCAGCTTCCTGCCTCCCATCTGCCTCAATGCTGTGATGGATACCAGCCAATTATCAATC
CAGGTTAAAGCTCCCCCGTAGCACTAACAAATCTGCCTTGCCTGGTATTGTCCCCCTCC
>M00285:128:000000000-BF978:1:1115:20068:20999_1:N:0:46
GGACACCGGTCAGTGTACGGATCTCCCCCTGAGAGAGAGAGGGACTGAGGGACACCGGTCAGTGTACGAATCTCCCCCTG
AGAGAGTGTGAGACTGAGGGACACCGCGCAGTGTACCAAAAACCCTCTGAGAGCGAGAGAATACGAGACACTCCTCTGGA
AGTGGAAAATCCCCTTCGAGAGTGATATAAAAAGGAAAACACGTTAGTAGACGGACCATCCATCGACAGACTATAAGGGA
CTCAAAACCAACTGTCCGTTCCCCTGCACCAACCAGCAGTCGTCTAAACATTTTAATAT
>M00285:128:000000000-BF978:1:1115:18223:21000_1:N:0:46
ACCTAGCTGCTGGACACTCCTTGGAATCCAGTAATGAAACCTAATCTTACTATGATACTTTGGATTTTTTCTGGGGAATT
GATTTGCTCCATCATTGCACGCCAAATGGAATACAGTGG
>M00285:128:000000000-BF978:1:1115:16628:21002_1:N:0:46
ACTTTTCTTGCATACCGATCATACAGGTCAGTTCATTACACAATGCAGTTTTATATTGTAGCATGCATGAAAGGTGCACA
GAAATAAACAATTTAGGATTATAATGAGGTGCTTGAGGGCACATACCACCAGACTTGAGGACAGCTTCTACCACACTGTG
ATAAGACTATTGAACGGTTCCCTTATACAATGAGATGGGCTATGACCTCACGATCTACCTTGTTATGACCTTGCACCTTA
TTGCACTGCACTTTCTCTGTAGCTGTGACACTTTACTCTGTGCTGTTGTTGTTTTTACCT
>M00285:128:000000000-BF978:1:1115:11564:21002_1:N:0:46
GCCACATGAAATGCTCTCTATTTACCTATCTGCCCAGACTGCTAATATGTCTGTCCTCCTGAAGTCTGTTGTAGACCTGT
TTACTAAGTCTGCTATTTTATGTTAGCGATTTTGAAAATCAAACACATTCCCATAGCAACCCATGCAATGTACCGCTTCC
ATGCTTCCACCATTCCACTGACTTACTCTCT
>M00285:128:000000000-BF978:1:1115:18726:21006_1:N:0:46
GTATCAGACTGTGGCTCTGTCATTAACATCGGGAGGGAAGCAGACAGTCCGGCAGCTAACAAGGGTGATACCCACCTTTG
TCCCTATTGATCAGAATCCACTTTGTACTTGAGGACTACTTTAACATTTGTATAGTTTGTCGGACACTCTTGATCGGAAT
CCAATTATACTTGATGACTACTTTTTACACTTGTATAGTTTGTCCGAAACCCGTGGCGCCAGCTGCATGGAGTTAGCATG
GGAAAATCTGTATAAACTTCTGTCTGCCCACTGCTCTGGGAGATACTTTGGGAAGCGACT
>M00285:128:000000000-BF978:1:1115:15098:21010_1:N:0:46
AGGTCTTGCTACAACTTTATAGAACTTTGGTTAGGTCACAGCTAGAATATTATGGGCAATTCTGGTTGCCACACTATAGA
AATGACATGATGGCACCACAAAGGGTGCAAAGGATATTAGATGGAAGAGCACACGTCTGAACTCCAGTCACTCCGCGAAA
TCTCGTATGCCGTCTTCTGCTTGAAAAAAAAAAAAAACCATAAACACGTACACAGTTAACGCACTGACCCGTCACAACAC
AACAGTTGCCTACCGTCACATCTCATCTACCCTAACCTGAAGTAACCATCACCTACATGC
>M00285:128:000000000-BF978:1:1115:23918:21011_1:N:0:46
TTCATGTTGCTGAGTCGTTTGGTAACATTTATTTAAGTGTACCTATTACTCTTGAGAGGATAATCGCTGATATAGCAATA
GATTTCCTATCTGGCTGAAACAGCGTTTTTTGTTAAAACCATTCATTTGCCACTTTTTACACATCCTCATGGAGAATAAA
CATGAAAACAGTTGTAGTGTATGTAATTCATGTTGCTGAGTCGTTTGGTAACAGTTATTTCACTATACCGCTTACCCTTG
AAAAGGTAATCTTGATATATCACCAGTTTTCATATTAGGCTAAAACAGCGTTTTATAAGT
>M00285:128:000000000-BF978:1:1115:18215:21016_1:N:0:46
AGAATGATGTGTTGGATATGTAGGCCAGTGGAAAGAAACGAGAGGACAAGGGGGGCACTATCTCTGTTTGGTCTGGGAGG
GATGGAGGTGAGAGCAGAGATGCGGGAAATGGCAAGGATGTGGGTGCAAGCTCTCTTGACTACAGTCATGGGGAAGCCCT
AGTTAGAGAAGAAGTGGGACATCTTGGATGTCCTGGAGTGGAAAGCCTCATCATGGGAGCAGATGCAACAGAGGCAGAGA
AATTGAAGGAAAGGGATAGCAACCTTGCAAGAGATAGGGTGGGAAGAGCTGTAAACTG
>M00285:128:000000000-BF978:1:1115:19526:21016_1:N:0:46
TATAATGTCATAAATCACTCACATCATAACTTCCTCTAATTTTCCCATCATAATAATAGCAAATACTGTAGATGTGCCAT
TATTATGGCAAAAAATCTTCATTAACATACAGCTAAGAATTAACATAATCCCAAGAATAGGGAGCTGGAAAGCCCTGATG
TTTGTGAAGTGAATAGATTTTTATAAACTGTAAACAACGAACCACTTCTGTAAAGAAAGAGAGTAACATAATAATTCAGA
ACCATGATTAAAATGTGCAATATAA
>M00285:128:000000000-BF978:1:1115:24604:21017_1:N:0:46
TGTTTTGAGCAAATTATGCAGTCAAATGCATGAAAACGCTAGTCGTTTCCTACAAATTAAAAAGTAAATAATTATTAACT
TTTAGCTTGGTAATAATTGCCTCAGAAATTAGGCTGTTATGAAACTGTGGCATTTGTCTTCATAGAAGTGCCCAAAAATA
TCAGTTTTTCATTCTGT
>M00285:128:000000000-BF978:1:1115:17816:21019_1:N:0:46
GGCACCAACACAGCACGCCCACAACTTCCTAATCTGTACGTCTTTTGAATGGGGGGGGGGAACTGAAGCACACAGAGGAA
ATCCATGCAGACACAGGGAGAACGTATGAACTCCTTACAGACAGCGGCAGGAATTGAATCAGGGTTGCTGGTGCTGTAAT
AGCGTTATGCTAACCGCCACACTACTGTGCTTGTCCTATCCTAGCTAGTTTCATTCTCCTCCTCATTTCCCAGCAACGGC
CCCAGATTCTACCACTCACCTACACACTAGGGGCAATATACAGCGGCCAATTAACCTACG
>M00285:128:000000000-BF978:1:1115:27099:21020_1:N:0:46
AAGATGTAGGGGTTAGGAAGTTGTGGGCATGCTATGTTGGTGCTGGAAGCGTGGTGACACTTGCAGGCTACCCCCAGAAC
ACTCTACGCAAAAGATGCATTTATTTGTGTGTTTCAATGTACATGTGACTAATAAAGAAATCTTAATACCACTTGCACAC
AATTTTCCCATTCACTTAATATTGTAAGATGTCTTCTACAATATTATGCTTCCAGTTATTCTGCATACAATGGTATCTTT
GTCATTTCTCTGGCAAATATGCTATATGGTATTCTATCCCATCATCT
>M00285:128:000000000-BF978:1:1115:12983:21020_1:N:0:46
NNNNNNNNNNNNNNNNNNNNNNNNNNNNNNNNNNN
>M00285:128:000000000-BF978:1:1115:17344:21020_1:N:0:46
GAGGGTGGGGAAAAAAGGATAGAAAAAAAAAAAACACTTACTATTCTAAGTCCAAATCCCTGCCTTATCTCCATATCCCT
TGATACTTTGACCAATTAGATATCTATCTATTTCCTTCTTGAATATCCCCAATGATCTGGCTTCCATTGCTTTCTGTGGT
AAGGAGTTCCACAGGTTCACCACCCTCTGGCTAAAGAAATTCCTCCTTATCTCTGTTTTGAACTTGCTTCCTCTAATTCT
AAGTGTGTGTCCTCTAGTCCTGGATTCCCCCACCAAGGGAAACAGCTTGACCACATTCAC
>M00285:128:000000000-BF978:1:1115:12582:21020_1:N:0:46
CATATACATATACAGTATGCATAGGAGCGAAATACCGTACTCTACAGGTCAAGGTGCATGTCACATTAAAAAAAAGAGAA
ACAGACACAGAGAAACACAAAGACAGAGAGACACTAAAAACATTAGAACCACAAATTAAATTATACAACTTAAATAAATA
ATCTTAAAGTGAGCGTACTGGCAGCTGACATTTAAAGTGCCGGTGCGTTTCTGTACGCCTAGCATCCTTTAGTGTTG
>M00285:128:000000000-BF978:1:1115:20116:21020_1:N:0:46
GATCTACACTCTTTCCCTACACGACGCTCTTCCGAACTGCAGTCCCCCCGCGCAATCTCCGATGCCGTCTCCAGCTTGAA
AAAAAAACTAGAACGGAAGAGAAGACCGGAAGGGAGAAATGCCAGGGAAGAGTGAGAATGGAAACGCGAGCTTGAAGCAT
GCACAATGTATGGGACAGGACTGATACGATGGCGCGTCAGTCAGAAACGCGACCAGGTAGATAGAGAACGTCATGGGACA
CTTGTCTAACGCAAAGCTAACAGATGTATAATACATATATATACACACTATACCTACTA
>M00285:128:000000000-BF978:1:1115:24415:21022_1:N:0:46
GCACCTTATTGTCTACCTACATTACACTTTCTCTAGCTGTGACACTTTATGCTAGAGGTATTGCTGCCTATCCTCACTGA
TTGCAGTATGTTTGTTAGAAAGCCAAGAATCCAGTTGCAGAGGGAAGAGTTTACTTGGAATTATAGTATTGCAGGTGGAG
CTGTAGTCTCTAAACAATAGTGTAACGTAGGTGTTCTTTACTGTCCAGATGCTCCAGAGATGAGTGTAGTGCCATGGAGA
TGGCATCTGCCATATACCTGCTTTGGCAGTTAGCAAATTGAAGTGGGCCGAGGTTGTTTG
>M00285:128:000000000-BF978:1:1115:4702:21023_1:N:0:46
GGAACAAGAACATGAAAACAATCCAGCATCCTGTGAGTTGGCAGTAAATGAGGAAGAACGTGGTTGACTCTATTGCCTCC
TCAGTTCAATGGCAGTTAGAGGTGGACAATAAATGTCACTCCTGCCAGCAAGTTCCACTTCCTATGAGAAGGAGAGTGTG
GAAAGATTTTATAGGTTCAATGCAAATATCAACTGCCTGGCAATTAGCTA
>M00285:128:000000000-BF978:1:1115:20889:21023_1:N:0:46
TTTTGTCTCTCATTGTTTATTGCAGTTGTTTTCAACCTTTTTCATGCTGCGGCCCCCCAGAACATGGCCTTGTTAGATGG
CGAACCCCCAAAGCCCACAAAATCATTTAACAGTGATATTTTTCTGAATGATGGAAAACTGGAGCGAGCAAGTAAGCTAC
GTCTTTGTAACAGGTCGCTTTTCCATTTTTTTCCTTGGCTTGCTCACGGATCCCCTGGCAACCCGCCGCAGGCACCTGGG
>M00285:128:000000000-BF978:1:1115:9615:21025_1:N:0:46
AGTTTGATACTCAAGGGGTGGGAGTGTCAACTGATGCAATTATCCCAGTCTTTCAATTTCTCTTTGACAGCAAATGGAAC
AGGTCTTGGAGAATATACAGGCTATTCTCACCCAGTTCAAGATGGTATTCTCGCCCTCCTTTCCACTCCCTTCAAACACA
TCAGCAAAATCATCCAGTTGTTGGCTCCTGTTGTGTGCAGAACGTGCACC
>M00285:128:000000000-BF978:1:1115:19968:21025_1:N:0:46
NNNNNNNNNNNNNNNNNNNNNNNNNNNNNNNNNNN
>M00285:128:000000000-BF978:1:1115:24105:21025_1:N:0:46
CAGCAACAAGGCTCACCAGCTGGAGGATCTCTACTGGATCAGCAACTACCAGCACCACCTCAACCCGGAGGCTCTGAACC
TCACCCCCGAAGACGCCGTGGAGGCTCTGATCGGCAGCTCGCAGAGCCACCAGCACCACCACCACCACTTCGAAGCGTAC
AGGACGCAGCAGTACCCCGGC
>M00285:128:000000000-BF978:1:1115:26248:21027_1:N:0:46
AGATGATGGAGCATGTAAGGACGAGCAGGGTGAAGAGGTGAAAACACATCCTGATGATCAGTCACAGTCTCTTTAGGTTT
TAATACAGCGATGAGGCTGATTCTGACAGAAGAGCTGACTGGAGGGTCGGAACTGAGATGCAGTCAGTACATGTCACGTT
CAGGGTGAATGTGGAACCAAATGCAGACTAAAAACTAAAAACGGTGGGCAACAAGAAGATATTTATTAAACGAAGGAGAA
CACAACAGGGGGCCTAAG
>M00285:128:000000000-BF978:1:1115:20607:21028_1:N:0:46
GCTAATTCTCTCCCCTCTCACCTTAAACCTGTGCCCTCTAGTTCTTGATTCTCCAACCCTGGGAGAAAAAGACAGTGGGT
GTCCACCCTGTCTATGCCCCGCATGATTAGAAACACATCAATAAGATCACCCGTCAGTCTCCCATGCTCCAATGAATACA
ATCCACACTTGTCCAATTTCTCCCCATAAATCAGTCCCTCGACTCGCAGCAACATCCCAGTAAATGTCCTCTGCACTCTC
TCCAGTTTAATGGCATCTGTCCTTTG
>M00285:128:000000000-BF978:1:1115:18685:21029_1:N:0:46
ACTGTGGAACGCAGCATGAGGGAATGCAGAACTGATGGAATGCAGCACTGAGGGAATGCAGCACTGATGGAGAGAAGCTA
GGGAAAGCAATACTAGAGGGATGCAGCACTTCAACACTGGGAGTGCAGCATTGAAGACTTAGACCTCGAGGGATCGCAGC
ACTGAGGATGTGTGGCACTAAAGGAAAATGCAAAACTGAATGAACGCAGCATTGAGGTAATGAGGCACTGGGTGAATGCA
GCAGTAAGGGAATGCAGAACTGAGGGAATTCAGCAATGAATGCAGAACCTGAGGGCACGG
>M00285:128:000000000-BF978:1:1115:17206:21029_1:N:0:46
ATGGGGGCAAACATTTTAACAAATGAGAACATTTTGCCTGAGCAGTTAACTCTTTAGAATTACTGGCACAGGTTGGTCCA
GTTTCTAAGCTTTGAGT
>M00285:128:000000000-BF978:1:1115:13217:21030_1:N:0:46
CTGTTAACCCCCACAAAACATCACCCTAAGTTAATAAAGGAGACATGAAAGGGAAGCAAGTAGAAAGCAATTCCCAGATT
ACTTCCTAGTTCATAAAAGCACCAATATACTTATGAGAAGAAAATGCAATAAGAAAAATCTGAAAATTTTAATCAATAAC
AGATTTTATTAGAAAACTGAACAACATTCTTCTATTGTCGTCTTTTGCAACTGATGAATAAACATGAGCGGCCCAATAGT
AAGCAAAAATCAATACACTCATCATTAAAAAGCACAGATCAATATTTCTATGAAAGT
>M00285:128:000000000-BF978:1:1115:6874:21035_1:N:0:46
TTTGATCATCCTTCAACGTGACTTGCTACTATCCCAACTTGACGTGGTCATTCTTGCTGGACACCAAGGATTCCTCTGAT
GCCACACAGTGAAGAGGAATTAATTCAGCTACGATCAATAGCACCCTCTAGGCAG
>M00285:128:000000000-BF978:1:1115:26337:21035_1:N:0:46
GGAATAGGTAGCAATTTTGCACATTGTCAAATCCCACAATGACTGTTGAGGCAACTATCCAGTCATTTTGGTTTTAAGCA
TTGTTTGAATGTGGGGAATGTTGCAAAGGACAGCAGGAAATCTTCCTCTTTCAAAAGGGTCATGGAATGTTTTATGCCCA
CCCTATCCTGACAGTTAGTATTGGCAGATGGG
>M00285:128:000000000-BF978:1:1115:21970:21036_1:N:0:46
GGTATATTTGGTAATTTCTTTTTACCTTGCCATCAATATCAAGAATCCTTCAGTATCTGTCTGTACCATGGTTGACCCCG
CAAATAGCTCTTTATATTCCCATTGGGTTCATTTGATATTAGCGTATCCTATGATTAAAAATTTAATTAATGCTTTATTA
TTACTTGTCAGCAGTTGAATTAAAAAGGTTTGTTGAATTCCTGACTATTGTTAAATGATTGGGCTTGTAAACATTCAAAG
GAATACTGTTTCTTTTCCATGTTTTATTTTTTAACTTAAACCTGCTTTAAAATGGTGCT
>M00285:128:000000000-BF978:1:1115:12465:21037_1:N:0:46
AGCAAGGTACCAGTGTAAGGTAAAAGTAACTATACACACACAACCAATCATAACCCTTCCACCTGAGTGATAACTTACCA
TTACCCTGGTGAAAGATCTTG
>M00285:128:000000000-BF978:1:1115:16887:21039_1:N:0:46
AGGATCCAATACCCCCTACCACTTTTCAATGGTTCTCTCAAACTATATCATGTCTTAATTTGGAAAAAATTAGGAGTGGT
ACTGTTGATTCTTCGCTTAAATTTGAAGATATCTGGAGTCCATTTATTCAATACTTTCATAAGATGTAGTTTCCCCTTTT
ATAACTTTTTTTTTAATTTAGAGAAACGGAGCTGAC
>M00285:128:000000000-BF978:1:1115:25349:21040_1:N:0:46
ATTCTCATATATTATTTAAAACATAGATTTCCTATGTCTCGACATCTTACATATTGCATAACTGCAGAATGTAATAAACA
AGCTAACTCATAATGATAAAATCCTGTAAGTGAGCAGGCTAATCTGGTGCAATGTCATGTAAAATTTCTAAACCGGGAAT
GCATTGTGACATAGTAATATTGGCTGGATTGCTGGATGCATTTAAAAATAAGTGAAAATATACATTTCAGTAAATTGAAA
CTATCCTAACATCTGTTACCATGCAAATCTAGCTTGCAGTTAACAGAATTAGTATTATTT
>M00285:128:000000000-BF978:1:1115:7781:21041_1:N:0:46
AGAGACCCCCAAGAGTTAATTAGGCTATACGTGTCTGCAATTACGATGGTAGACTTATCAGGTAGAACTTGGTAAAAAAA
GAAAAACAATCGGGGTGTGTATGAAACCTGGGAGGGGTGGGGGTGTCCCAGTGTATTGCTGGCTTTGAAAGGTGAAAGCG
AGCAGGCACTTGAGTCTGGAGAGAAATTACAAGTAGCGCGTGAAATGGACATGGGCTGCAAAGAACGCTTGAAAATGACA
AGGGTTTCCTCCTCCCGGTTCGCGGTGAGGGCGGGGTACACGGAATTTCTCTTCGTCC
>M00285:128:000000000-BF978:1:1115:22831:21042_1:N:0:46
CCCTGAAGTGTCGTTTGAGTTTCGAGTGGAACATTCGGATTTCGTGATTCCTCTCTAATCTTTCTCTATATCTATGTTTT
GTCTTCGGTTGATAGTGCTCGTGAA
>M00285:128:000000000-BF978:1:1115:9574:21043_1:N:0:46
CTCCAAGGAGAACAATTGCAGATTCTTGAATTTATTCACATAAACTAATTTTCTCTTCTCCTGGATCAATTGTCCTAAAT
CTGTTCTGCATCTTCTCCAGACTGCACATCTCTTCTCTTGTGCCCATGACCAGAAATACACACAATACCATGCAGAGCCA
GTATTTTACAGAGATTC
>M00285:128:000000000-BF978:1:1115:17814:21043_1:N:0:46
GAGAGGAAAATGGAGGCAACATATCCAGTTGATGGCCTTTCCTCAGAACTAAGAGAAATCAAACATATTTCAACTTGGAG
AGAAGGGAAAGGATATAGAGAAGGGTATTCTGCTTTGTTGATGGAGTGACTAAGTAGTTGTAGATGGGGTGCTTATCAAG
CAGGCTGCTCAGTTCTGTATGGTGTTCAGCTTCTTGAGGGTTATTAAAGTTGCACTCAGCCAGGCAAGTGGAATTTTCCA
TCATGCTCCTGACTTGAGCCTTGTAGATGGTGGACAAGGTTTGGAGAGTTAGGAGCCCTG
>M00285:128:000000000-BF978:1:1115:19752:21044_1:N:0:46
GACCGTAGTGATCTGTTGCTGAGGTAGGGTTAGGGTTGTGCAGATCGACTCCAGAACCTGATGGTTGGAGGAAAGTAGCT
GTTCCTGGTGGTGAGGGACTTCAGGGTTTGTATCTCCTGTTTGTCGATAGCAGCGAGAAGTGGGCATGACCTGGATGAAG
GA
>M00285:128:000000000-BF978:1:1115:6219:21045_1:N:0:46
CCAGTTACCTTTTAAATTGGTTACTAATTATTTTATGTATTTAGGTGTTAAAATTACTAATAAACATAAGGATTTATTTA
AAGCTAATTTTTTACCTTTATTTGACCAAGTTAAACAATCGCTTACTAAATGGTCTCCAATGTCTTTATCATTGATAGGC
CGAATTAATGCAATTAAGATGAATATCTTACCAAAATTTTTATATTTATTTCAAGCG
>M00285:128:000000000-BF978:1:1115:26166:21048_1:N:0:46
TGCAAAGCAGTGTATTATATGGGTGGACTAAAGGCAAGTTTTCTTACAACTTGCAACATGACAAAAGACTAAGGACATGA
ACCAGAGCAGAATGCATGAAAATGAATTATTGCTAACACCTGGAATGAGCAGCAGTAAACAACATAAGTGTGTGGAAATA
CAATGCGGTCGCCAACTATTTTCAAGTGAGATACAAGCCACATGACTTCATATTGCATATAATCAAATCTATTAAGAAGG
TTTGGACCAGTGGTAATTTTTCATTTCAGAAAGTAAGTTCACAGTGGATACAGTGAG
>M00285:128:000000000-BF978:1:1115:17078:21049_1:N:0:46
ACCATGGCTTTACCTTCCACCCATGTTCTTGGTACAAATCCCAGTCCCTCTTAACCTTATTCCTAATATCTCCTGGTCAT
TGGACCTGATGGTAAAACGAACAAAGACCAGGTGACATGAAAAGAGTTT
>M00285:128:000000000-BF978:1:1115:14312:21049_1:N:0:46
GCCCCTCAGCCTCTGTCACTCCAGAAAAAAGCAACCTTAGTTTGTCCAACCTCTCCTTATAGCACATTCCCTCTAATCTA
GGCAGCATCCTGGTAAACCTCTTCAGCATCCTGACTATAATGGGGCGACCAGAATTGAATGCAATGCTCCTGACTCTCCA
ACTCAATGCCTTGACGAATAAAGGCAAGCATGCCATACACCTTCATTACCACCCTATCGACTTCTGTGGCCACTTTTAGG
GAGCTATGGATGATCATCTAATTGTTGCAATCTGCCCTGTCTTTCACATCGACTATTCTT
>M00285:128:000000000-BF978:1:1115:13740:21049_1:N:0:46
GAGGTACAGCATATTGAAGGCCTATGGAACATTCCAAAAATTGCATGAAAATAAGTAAAACACTGGAATTCCTCTGACTA
GTTCATGATTATTCTTTTGTACTTCATTAATTGATGATTGCTATGGCAATAAAATGAGGGATCATGTTAAATGAATGAGT
TTGCTTGAGACATTTGAACTATGAGAATCAAGGTGTGTGGGCAGAAAGCAGGAAAG
>M00285:128:000000000-BF978:1:1115:26582:21050_1:N:0:46
CTCGGAGGATTGACTAGGCATTGATCACCACAACTATTTGGTTCCATTCCCTTGCAAGAGATAAGCTAGTTTTCTGACCC
ACCCCGATGTGAATTGAGTATATATTTCATCCTTTGCATATCTTCCAACATTTCCAGAGAGACATCAAAAGAACAGAGAT
TAATCCAACATTGCTTTCCTGAGAGTTTGTTTCAAGGGCTCTGCAGCTGGGAATAATCCAGGGCTATTGTGGCAAATAGT
ACCTATTTGTATTAATTGT
>M00285:128:000000000-BF978:1:1115:10535:21050_1:N:0:46
GCCATTTCTTTACTTCCCTTTACTGCTTCTCCAGTGTCATTTTCCAGCAGTCCAATGTCCACTCTTGCCTCTCTTTAATC
ATTTATATATCTGAAAAAAACATTTGGTATTTTTTTTATATTATTAGCTGGAAAGGCAGCACTTAAAGAGAATGTGTATT
TTTGTTGGAGAAGGTGTTCGCAGGTGCTTGTAGAGTGAACTGACCTGGAGATC
>M00285:128:000000000-BF978:1:1115:24606:21051_1:N:0:46
CTGCCTTTCCCCAGTGTCTGAAACAGAAGAGGAACCATCTATAAACAGGTCGCTATCTGGGAGAGATATCTCTTGGTCAG
TCAAGTCCAGTCTGGGGGAAGTTAAAAAATGATTCAATTCGGAACAGGAGTGGG
>M00285:128:000000000-BF978:1:1115:25551:21052_1:N:0:46
ATGAATGCAATACTAAACGGTGGTATATGATCAGTGTTTTGAAGACCAGTTTAAACAGTATTGTTCCTCCTCATCCCTAT
TTATTGCAAAACCACATCTTAAACCCTGTTCAATTTTTCAGCTAGCCACATCTTGTCACCCTCAAGATGAAAATCATTTT
CTGTTGCTTTCTTGTTGAGGACTGTG
>M00285:128:000000000-BF978:1:1115:19844:21052_1:N:0:46
GGAGCTTACAGAGGGACATTGATAGGATGTAGAGCTGACGAGACAAGTGGCAGATGGAGTTCAATCCGGAGGATTGTGAG
GTTGTACACTTTTGAAGGACAAACTCCAGGGCAGAGTACAAGGTAAATGACAAGGTACTGGGCAGTGTAGAGGAGCAGAG
GGAGCTGGGGGTTCATATCCACAGATCACTGAAAGTAGCTTCCCAGGTGGATAGAGCAGTTAAGAAGGCCTATGGGATGT
TAGCTTTCATCATTCGTGAGCTAGAGTTTAAGAGCTGCAAAGTGATGATGCAGCTTTAC
>M00285:128:000000000-BF978:1:1115:25043:21052_1:N:0:46
CGCACATCGCCTTTGAACTTTCTCTCTTGCCTTAAATATCCGCCATCCAGCATCAGACATTAGAGCATGGGGTAAAACAC
AACAATATAGCACTAGGTGACCTCAGTACCATTTTGCCCCTGCCACTGCTGTGGTCCAGGATGGTGGTAAAGGCCACGTT
CTTGTG
>M00285:128:000000000-BF978:1:1115:12937:21057_1:N:0:46
AGCCAAATTGGAAAGCAGTAGATATATCATCGATTAACGTTTCAGTGGTAATAGGTACAGTTAAATAACTGTTACCAAAC
GACTCAGCACGATGAAATACATACTATGCAGTTGTTTTCCTGTCGATACTTCAAGTGTTTACGGTAAAAACTGGCAAATC
AATGAATTTGGTGTGCCAAACGCTGTATTAACCAAATGGGAAATCTGTGATTATATCAC
>M00285:128:000000000-BF978:1:1115:15878:21058_1:N:0:46
GGTTAAATAAATTGGGCGGCGTGGACTTGGAGGGCCGAAAGGGCCTGTTTCCACGCTGTAAATAAAAAAAAAATGTGGAT
TGTCCCAGTTGACGAGAGGTCATACCAGACCCTGTAATGGGAAGCGGGCCTGGGAAGGAGGTTGGTGATTCAGTAAGAGA
GCATTTTGGGAATAGCGATCGAAAGACATTTAGAATTAAGGCAGATGTGAAAGTTCAAGTCTCTACCTCGGAACGAAATA
CTAAAGTGGTAAAGGCAAATTACCGC
>M00285:128:000000000-BF978:1:1115:18653:21062_1:N:0:46
TCCATATGTCGTACCTGGACTTATTGTAGGATTCTGGATCACCAGTCTTGGATACCACAGATCTAGCCCTCAGCGGACTG
AGGACCCCCTGGTTCATCCAGGGCTTCAGGTTTTGGAAGACACGATATGTTCTTGAAAGTA
>M00285:128:000000000-BF978:1:1115:18252:21064_1:N:0:46
GCCTTATAACTGTTACCAAAAGACTCAACGCTATGAAATACATAGAGTACAATTGTTTATTCACGTTACAATATGATCTT
AGTGCAGAAAGTGGCAATTGAATGGATTATGCTTTGAACACGCTGTTTTAACCAAATAAGAAATCTTCTGATATATCAAC
GATTAACTTTCCAGCGGTGAGAGGTACGGTTGAATAACTGTTTTCGAACGACTCAGCATATGTTCATAGAGTACAATTGT
TTTGAACAAGTTACTACATGGGTTTAGTCTCGAAATGGGGAAAAAATGGATT
>M00285:128:000000000-BF978:1:1115:18994:21066_1:N:0:46
CACTCTACGCAAAAAGGTGTGTGTTTCAATGTACATGTGACTAATAAAGATATTCTTATCTATCTACATCTTGAGAAGAA
CAGTGACAACAATTAGGCAGATTTAGTATTGCAACTCTAATTTTTCTTTAAGAAAGCTC
>M00285:128:000000000-BF978:1:1115:26624:21067_1:N:0:46
ACGCGCATGGCACCATTCAGAGACGAACTTGGTTGAAAAATAACCAACCCATCCAAGAAAATGACAGGATATTTACATCT
CTAGATAATGCAAACCTGACTATAACCCATGTTAAGAGAACTGACACGGGAACGTTTAACTGTACCGTAAGCAATGATTA
CAATAGCAGATTACAATAGAGGCGTAGCGGATGTGAGAGACTGCGTTGAAAGGTGTAACTCCATTTCTCCTT
>M00285:128:000000000-BF978:1:1115:22109:21067_1:N:0:46
TTGGGAGCAGCCAGATCATCCTCTTTGGTGCACAGTTCTAAACACGCTTGCTGATAAAGTCCGTGAGGGTGGTGACCTAC
TCGTCAAGGTTGGGTGCTGAGCCTTCGAACACTGACTCAAA
>M00285:128:000000000-BF978:1:1115:8915:21069_1:N:0:46
CTGAGGAGAAAGACATTGTGGGTGGAGGGTTCAGTGGGACAGTGACATTCTGGAGCACATTAAGATTAAAAAGGAGGAGA
GATTAGATGTCTCAGCAGGGATAAAGGTGGATAAATCCCCAGGGCCTGATGTGATGTATCCCAGGCTGCTGTGGGAGACA
ACAGAGGAGATTGTTGGGGCCCTGACCGAGAGATTTAAATCTTCACTGGTCACATGTGAGATGCTGGGTGACTGGAAGAC
AACAAAGTATTCAGGAAAGGGATCAGGGATAAGTTAGATAATAAAAGACCAGTGAATCC
>M00285:128:000000000-BF978:1:1115:13196:21070_1:N:0:46
AGGGACATTTAAGAGACTCTTAGAAAGACACATGAATGATAAAAAATAGAGGGCCATTTGAGAGGGAAGGGTTAGATAGA
TCTTACAGCAGGATGAAATGTTAACACAACGCTGTGGGCTGAAGGGCTTGTACTGTGCTGTAGTGTGCTATGTTCTATGG
TCTAGG
>M00285:128:000000000-BF978:1:1115:15428:21071_1:N:0:46
CAGAGGAGTGAGTGGGCGCAATGTGCTTGGGCTTTGGCATAAGGGGCTTAAGCATAAAGGGGCAAGCTGGGTAAGTAGGT
AAAGGTAAGATTTTATCTGTTATCTGTTATAAATTTTTAAGTAGGAAAACTAGGGGAGAAAAATAAGTAATAGTTCAGAT
GGAGGACATGGTGGTGTGTTACAGCTGCTTGATGTGGGAGCCCATGGACCTTGATGTGGTCCACGATGGCCACATCTGCA
GTAAGTGGCCATCTGCAGCGGTTAGCGCGACGCTGTTACAGCGCCGGCGATCGGGGTTCG
>M00285:128:000000000-BF978:1:1115:19124:21072_1:N:0:46
TACAGTTACAGAGAAAGTGCAGTGCAGGCAGACAATAAGGTGCATAACGAGGGAGGTTGTGAGGTCAAGAGTGCATCTTA
TCGTACCAGGGAGCTATTCAATAGTCTTATAACAGTGGGATAGAAGCTGCCCTTGATCCTGGTGGCACATGCTTTCATGC
TTTTGCACCCTTTGCCTGATGGGAGGGGGGAGAAGAGAGAATATCAGGGGTGGGTGGGGTCTTTGATTATGTTGGCTGCT
TTATCAAGGCAGCGCGAAGTGTAGATGGGAGGCTGGTTTCCGTGATGTGCCGAGCTGTGT
>M00285:128:000000000-BF978:1:1115:10705:21072_1:N:0:46
CGTGATTGGGGAGTTCCACAGATGCGAGAGATGAATAAGCTTTTAGAATCATAACAATGGAAGTGAAAACATGGTGTACA
GCTGTAGCAAGTTAGAAATAGGCCTGGTAAGTCTATAGAGGGACTTGCATAAAATATTAAATTTGATGTCATTTAGGATC
GGGGTGTAGGCTGGAGATGAAAGGCA
>M00285:128:000000000-BF978:1:1115:15890:21073_1:N:0:46
CATGTATATGGGATTTGAATGTTTCAGTTTTAAAGCTAAAGAGAAGAATCATTTTGATGTTTTTACATCAATAAAATTCT
AGTCCTGCATTTGATTTCTGTCTGGATAAACCTCTGCTTTTAAAATGCTACACATAGCTTTCAAAAAGTAGACATAAAGC
ACTGATCAATCCCATTGGTTTTTATTCTGTGTCATGTCCTGGTCTCTGGCAAAATGGTGGTGACCTGATAGCCCATTTTA
ATGAATTGAAATGACTTTGTGCACACTGTTATTACTGACTTAAATTTAATTGCACTCTAT
>M00285:128:000000000-BF978:1:1115:14944:21076_1:N:0:46
CATACACAACAACAATTTTCCAGTAGATACTCCAGGAGTTACTTATAAAACAGGCAAATCAATGTATTTTGCTTATGAAA
CGCTGTTTTAGATAAATAGGAAATTTGTTGCTATATCTGATATTAACTGTTCAGGGGTAAGAGGTTCAGTGAAATAACTG
TTACCAAACGACTCAGCACCTTGAAATACATACACTACAACTGTTTTCCAGTAGATCAAGCGTTTACGGAAAACAGTGGC
AAATCAATGGTTTC
>M00285:128:000000000-BF978:1:1115:5107:21077_1:N:0:46
ATTCCTTCTGTCACACCCCACCACAGACACTGCTCAACACACTTGAATTCATCCAGCAGATTGCTTGTTGCTCCACAATC
TGGCATCTGTTGTTTCTTGCATTCCAGGGTGGAGTTGCAATTCTGCAACATTGGCACAGAACACAAGATTGGAGTTTGGT
GTCAGAAAGACCACAATTGAGTGGAAAAAATACACAAAGTTTGGCAGCAGTTCCTGGAATGGAAACCACTCAGGAGTGTC
>M00285:128:000000000-BF978:1:1115:24213:21077_1:N:0:46
ATTTGCCTGTGTGTAGCCCACTAAACCTTTCCAATCCATGTACCTGTCCAAATGCCTTTTAAATGTGGTAACTGTACCTG
CCTATACAGCTTCCTCTGGCAGCTTACCCTGCAAGTAAAATTCTCATTGCACCTGTGCAAACATGTACATATGACGATAA
ACTCTACTTTGACTTTGACATTAACCTTCTGTGTTAAAAATTTGCCCCTCAGATCCATTTTAAACCTTTCCCCTCTCACC
TTAAACCTACACCCTCTAGTTTTAGACTTCCCCACCCTGGGATAAGGACCATGCACATT
>M00285:128:000000000-BF978:1:1115:16462:21080_1:N:0:46
TACCGAGTGACAAAACATTACTGAGCCTCTTATGCATCAGAAGGGAAAAAAGAGGCAACTGACTGAAAGGCAAAAGGGCA
TTTTCCTAAGTTTTGATACACCTCCTGCATATCTGTTGACAAAACTTCAACACTTATATCTTCTTGGCCATTGGCCATTG
ACAGTCAGTGGCTTTATGGAATCATCTGTGCTGTTTATGCTTTCAGGAACTTTAACAAACTAAGGGAATGAGTTCCAGTG
AGGGAATGTTTTG
>M00285:128:000000000-BF978:1:1115:12602:21080_1:N:0:46
TTACTGACTTTTAAAATCCCCAATTATCAGGCTTAGTGCTCTTTTTGGCAACATTATAGGCCTTTTCCCTGATCTATCGG
CCAGGCAACTTTCTCTGTTGCGTTGTGTCTTAAAAGGAATGTATATTTGTTGTAAATTATTACTGGATTTACAAGGTCAA
CAATTGACTGTCCACTGACAATATTGTACTGTGCTTTCCCAATCTACCATAGACAACTCACTCATACCTACTTTTTTGCT
TTTTTATTTAAGATCCTAGTTTCAGATCTCACTAAGTCACTTTCAGACTCAATATAAAAT
>M00285:128:000000000-BF978:1:1115:21911:21080_1:N:0:46
GGTGGATTACTTCCAGATGCTGGCCAGACTCTGGAAGTACTGTTAATATTTTTTTACTGATTTATAAAAAAATGAGTAAC
TACAACCCAGATTGGTGCCACTATTGATAACATAAATCCTTAAAAATTGCCCTTTATTTATTCAAAATGTTATTCTTTTT
CAATTGGTCAGATAATGTGTCTCACTCTATTCCTAACTCGCTAATGTTATACCCATTAAAATAATTCAGCAGTTAGAATA
ATAAATGAGAAACACAAAGAAGATGTGGAATATTTGTCAGTGTGTTGGCTATGTTTTTCT
>M00285:128:000000000-BF978:1:1115:15584:21081_1:N:0:46
CCAGCAGGACCATTAGATTTTCATTGACAGCCATTGGAAATGGTTAGAAGTAACATGTGTGGGATCATACACCACCACAC
ATTACACAATAAAGATCTATCACTGCTACACATGGTCTTCTGGAAGAAAGCAGATAATGGTCCAAAAGATAGATCTTTTC
ATAGAATCACAGAACAGTACAGCACAGTTCAGTTTGAACAGTGTAATAAAATAGAATAAAATACCAATTCACTTCTCCTT
ACCTCCCAGCTTCAACTCAGGAAGCAGTTTGCATGGTAAAGGTAGCACGGAAGGAAAAGG
>M00285:128:000000000-BF978:1:1115:20289:21082_1:N:0:46
AAGCACTACAGAAATGACAACCAGTGTCAACGTACTACAGCTAATACAGAAAGAAAACTAGGCAACGACACAAATACAGG
AAAATAAGCACACTACTACAAAGAAAATTCACAAAACACTAAACCCATAACACGCGACACGTCAAATAAGAATCACGTTC
ACACTGTCCACGACACACGCGACCCCCCCAGGGGCCCACCGAGCACGGAACTCGACCAGGGTGCCCGCGG
>M00285:128:000000000-BF978:1:1115:14220:21083_1:N:0:46
GTTCTCTTCCATAAGTAGTTTGCTATTTTCTGCTTTTGCATCGTTTGTGGCAGAATTATTACACTCAGCCACACAAAAAT
ATGTTTGTGCACTGTGTAATCAATCTAACAATAACATTATACCTTTTTTTCTCTCTGCAAAGCAATACTGGCTCATGCTT
GCACGCTGCATGCCTGCAATTTAAAATGTTCTCACCATAAAAGCTGTTCTCGTAAAATTGAAGTAAAATCTTAAGTCTT
>M00285:128:000000000-BF978:1:1115:18341:21083_1:N:0:46
AACTCAATCCAGTTCTTCTCTTCTCTCTTTCTCTGGGAAGTTGACCAGTTCAGGTTAGTTTCCAGGCCCAGGATCTCTAA
AGATTGGATCCCGTGCTGCTGGAAATGCCTGCTGACATGTCTGCCCTGCTCTTGCTCTGTGAACTTAATCAGGTGCCCTG
TCAGCCCTAAGGCTTTTACCAGTTTCTCCTATGTA
>M00285:128:000000000-BF978:1:1115:26998:21085_1:N:0:46
TGGTCACTGGAGTCATGAGGCAGCAGCTCTACTAGCTGCACCTTTAACTTTGGGAATATGTGTCAGGTAGAGCAGTGACC
ATAATAACCTGTGGAACAATGTATTGTGTAACCCTCCAGACTGAAAATTCTTCTATCCCTTGGCAATTTCACATCCACAT
TGATTCTACTCCATTCACCAT
>M00285:128:000000000-BF978:1:1115:19457:21085_1:N:0:46
TCCTGTTGGGGGTCAATAGACTTTCTTTCAGCTCTGATCCTATGTCATAACTCTCATCAGGGATTTTGATGACCTTGCAG
AAATAGTATCAGTGGTATTTCTCCAGTGCTTTAAGGTGCCTATGGTGACAGGGTTTTGACAACTTTGTGATAGTAGTGTG
CCTCTCTTCCATTGCCATTTATCACTCAAGTCATTCTCTCTGGTTATAAGCTTCATCTCTG
>M00285:128:000000000-BF978:1:1115:17213:21086_1:N:0:46
CATCTGCAAACTTACCAACCCATCCCTCCACTCATTCATCCAAATCATCTATGAATATAACAAAGAGTAGAGGCCCCAGA
ACCGATCCCTACGGGACTCCACTAGTCACAGCCCTCCAATCCCAGGGCACTCCCTCCACCATAACCCTCTGCCTTCTACA
GGAAAGCCAATTTCTTATCCACACAGCCAATCTCCCCTGGAT
>M00285:128:000000000-BF978:1:1115:19237:21086_1:N:0:46
TGCTTACCATACATCTTTTGTGTCATCTGCAAATTTCACCATTCATCTCCAACCCTCCCTCCATCTCACCCCTGGCACTT
AAATAGCCTGTCAAAGCTCATTAATGAGATTGACAAATGTGGAAAAAGCTTTTAGACAGGATAACCTGCTGAACCGAGTT
TGAGTAGGTGCCTTTGGGAAAGGAAACATTGTGTAAATAGGATGCATTGATAACAAAATACCTCTTGAAAAGTACAATTA
CAATTGAAATGAACAACAAAACACTCCAATAAATTACACAGACTCTCAGGATAAAGCAGT
>M00285:128:000000000-BF978:1:1115:6728:21086_1:N:0:46
TAGTTGCTGGGATTTCATTCAGAAAATATCACTCTGGTGATTTGAGATCCCACACGTGACAGGTGTAGCCTGCTACACTT
TGGCTCCATGGTTCCCATTGCTCCCCACCACGGAGATTTCACACTTCTGTTGCAGGCTCACCAATAGAGGTTGGTCAACA
ACTTAATATCATTCTAT
>M00285:128:000000000-BF978:1:1115:19585:21087_1:N:0:46
GATCCAGTTAATAGAATAAGCACAGGTCAAAGGGAAAGATCACATCACCTTACTTGTGGAATTAAAGCCTTCTGCAAACA
CAAAGGACCAAGAAAAACACATCCAAGACCACCCGTTTGCCTGCAGACACACAAAACACACGTGTGGCTATATCACAGAC
AGGAGATAGCCCCCTCCCACAAACATGGTTAGCTCTCTCTCCTTCTGATTCAGATTTTATGAATGTTGTATTCTTAATCA
AGGAACACCCAAACTTTTTGTTTTCATTAGAAAGTCAACAGTCATAAAGTTTATAACCAT
>M00285:128:000000000-BF978:1:1115:16935:21088_1:N:0:46
TGACTACATATGAAGGAATTGAAAATAGAGGGATATGTGGGAGGAAGGGGTTAGATAGTCTTAGGCATGGTTTAAAGGTT
GGCACAACATTGTGGGCCAAAGGGCCTGTATTGTGCTGTACTATTCTGTGTTCTACAATAAGTATAGTAGTGAGATGACA
CAA
>M00285:128:000000000-BF978:1:1115:4224:21089_1:N:0:46
CATCATAGAGTAGCAGAAGCAATCAGCTATTTGAGTGCTGCAGTTGAAAATGGTCCACTGCCATTACGGTTTGATTACTG
GTGCTCAAACGGGTCTTGAAAGTTTATCAGAATCAGGTTTATTATCACTGATGTATGTTGGGAAATGTGTTGTTTTGCAG
CAGCAGTACAATGTAAGACATAAAGACATAAACACTACTATAAGTTACAAAAATAAATAAATAGTGCAAACAATGAATAA
CGAGGTAGTGTTCATTGACTGTTCAGAAATCTGATGGCGAAGGGGAAGAAGCTGTTCCTG
>M00285:128:000000000-BF978:1:1115:24794:21090_1:N:0:46
CATGGATAGAGTAAGCAGTCAGAGTCTTTGTCCCAGGGTAGAAATGTCAAGAGGACATGCATTGAGGTGAGAGGGGGCAA
GTTTTAAAGAGCTGAGGAGGGCAAGTATTTTACACAGAGAGTGGTGGGTGCCTGGGACGGGCTGCCATGGGTGGGGGTGG
AAACAGATACGATAGTGGTGTTGTGGAAAGACACAGTCACCCACACTCACAGAGCAGCACGTGCTCCAGACTAAACAATG
CCTCTGTTGTGATATTCTCCAAACCA
>M00285:128:000000000-BF978:1:1115:18788:21091_1:N:0:46
AACCTGGGAAACTCTGTTTACGCCTCTCATAACTTTATAAACTTCTATCAGGTCTTCCCTCAGCCTCTGACACTCCAGAG
AAAACAAGCCCAAGTTTGGAAACAGTTAACATTTCAGGATAACAATCCTCGTCAGAACTGGGAAAGTGATAAAGCAAGTT
AGTTTTAAGACGTCAGAAAAGGTGGGGCAAGGAAGGATAGAACAGAAGAATATCTCTGGTAGGGTGAACTGAGTGTTACC
ATGGTGATCCCAATGTTTACAGCCAACCCCAGCCTCAATCTAATGGAGATTTTCCTTTTG
>M00285:128:000000000-BF978:1:1115:6544:21094_1:N:0:46
CCCACATAGTCACACTGATTCTCTACCCCCACTCCACCCCGTAAACCCCTGCCCAGATCTCTCCCCACTCTGTTGGGAAG
AGGTAGAAAACCAACAGGGATGAGGGAATGAAGAGCAAAGTAGCCTTCCTTAAATTATTTCCTGAGCGAATAAAACAAAA
TGATTTTCCCTGACACTTCTGATTTTCATTGCCTTAAAAGAGAGACCAGGCAGATGACTCAGCCAAAGCCAGTGAGTACA
GCAGGTTCAAGATGAACTGATTGCAGCATTTGCTGCTTCAGTCAATAAATCAATCTACTT
>M00285:128:000000000-BF978:1:1115:12623:21094_1:N:0:46
TGTGCAGTTTATAGTTTCCCTTCTACCTTGTTTCTCCCTCTATCTCTGTCCAGTTTATTTTCTCTTCTTTCAGTTCAGAC
AAAAACACATTTCTTCAGGGTCTTTAATTCTTTTCAAGTTCCATTTTCTCCTTTCTCCAATTTGCTGTCCTCTTCTGGGT
TTCCTTCTTGCTGCCTCCTTT
>M00285:128:000000000-BF978:1:1115:17554:21097_1:N:0:46
CGAGGACATCTTCAGTAAGTGGTGCCTCAAGAAGATGGCATCCAACAATGAGGACCCTCACCATCCGGGACATGCCCTCT
TCTTGTTACTAACATTAGGGAGGAGGTACAGGAGCCTGAAGACCCACATTCAATGATTCAGGAACAGCTTCTTCCCCTCC
ACCATCAGATTTCTAGAGGGTCCATGAACAC
>M00285:128:000000000-BF978:1:1115:23607:21098_1:N:0:46
CAATCAACTGTTGACTGTGAGCCTAGGCATAAGCCATGCTCCATATTCCTTTATCCAATGCAAAATTCTTAATAGGAACT
CTCATTGAATCATAAAATATTACAGCACAAAAACGGGTTCTTACAGCCCAACATCCATATCGACCCTGATAAAAAAACAT
TAGAACATAAGAAATAGGAGCAGGAGTCGGCCATCTGGCCCGTCGAGCTTGCTCCACCATTCGATGAGATCATGGCTGAT
CTGGCCGTGGACTCAGCTTCACCTACCTGCCTTTTCCCCATAACCCTTAATTCCCCTACT
>M00285:128:000000000-BF978:1:1115:18521:21098_1:N:0:46
GCCTGCCAACTGAGGCTGGATTTTCTGATGTAGATCCTGAGCTTGTTTCCAAGATCCTGGCCAGGTACCTTTTCTTACTC
CTGACATCTAGGCCTTAACTTTCCTGTTTAGCTTGCTCTATTGATAACCAGGACCCAAACCTTTTGAGATTGCTCCCTAA
CCTCCAACATGCCCTGCCCCAACTGAAGTCAAAGCTTGTTTCTCCATTAACTTCTAGTCCCAGAAACTTGGAATTGGAAT
TGGTTTATTGCTGTCACATGTACTGAG
>M00285:128:000000000-BF978:1:1115:13537:21099_1:N:0:46
GATCTACACTCTTTCCCTACACGACTCCCTTCCGACCTAGACACCTCCTTTCCCGTCCTCTTCTCCTTTCAAACTACCAT
ACCCCCTTTCGCTCACCTTCTCACTATCTGCCATTCATCTCACTGAACCCTTCTACTTCTCTTATCTTCTCCACTAACGA
AAATCTTTTTTAACTTTCAGACTTCATGATTCCAACCCCTACAACGTCAACTCTACCAATATATCTTGTTGTATACTGAA
TCTCTCCAATCATAGGCCTGATTAGTCTATTTTCCGGCAGGTCATTTACACCTAGTTTTT
>M00285:128:000000000-BF978:1:1115:25351:21099_1:N:0:46
GGGGTGAGGGTGTGGGGAAGGCATCTAAACATCCTAGAGTGGTGAGTGAAGAAGAGAGGGGCAGCAGTGGAGGGGAGGGC
TGATATTACGGGGGGGGGGTGAGGCAGGAGTACAAGGGGACTGGCTCAGAAGGTCAGAAAGTAGAATCACCTACTCCCTC
TGCACCGTCCCATCACACACTGGGGGTCAGACACAGAGTGAACTCCCTCTACACCGTCCCATCACACACTGGGGGT
>M00285:128:000000000-BF978:1:1115:5649:21102_1:N:0:46
GAAAAATAAACCTATACACCCCAAAACCCTTAGCCTAATCACCCCAAGCCCCTTAGCCTAAATCAGCCCCTTAGCCTAAA
TCAGCCCCTTAGCCTAAATCAGCCCCATAACCTAAAACAGCCCCTAAACCTAAACCAACCCCCCAGCACAGATGCTGAGG
GAGACCGGAATATGGCACAGAACGCAAAAAAGGCGAGTGGGGCAAACCAAGATAAAGAACCAGTGGGCAGATCGGAAGAG
CACACGGAAGAACTACAGTCACTCCGCAAAAACTCCTATGCCGACCTCTGCCGGAAACA
>M00285:128:000000000-BF978:1:1115:8297:21104_1:N:0:46
TAAAAGTTATGCATGCATATCCATTTGTAGTCAGTAAGCATAACTTTTGCTACAAGTTGCAGTTCATTCAAAAATTATCT
TTACTTTTAAATTAGACACAATAAATGAAAGTACAGGAAATCACTGAGATTTGCATGGTGTGATAACCATGGCTCCTCAA
CCACCAAAATGAGTAGCAGAAAAAGAGAGACCTTATAACTAAAAGTAATTCTCAGATTACTAGAATGTGCCAGTAATGAA
CAAATGCAAGATTGACAGTGAAAATGAC
>M00285:128:000000000-BF978:1:1115:19860:21105_1:N:0:46
TCTAGATTCTCCCACTAGTAGAAACGTCCTCTCAACATCCATCCTCAGAATCCTACATTGCAATAAGAAAACCTCTCATT
CTTAGAAACTCCGGGGAGTATCGGCTTGATCTGCTCAACATTTCCTCGTGAGGCAACCTCCTCTTCCCTGGAAACCACTG
CAG
>M00285:128:000000000-BF978:1:1115:16128:21108_1:N:0:46
GTGCTGGGAGGGGCAAGTCAGGAGGAAATCAATTCTTGTGCTTGCTCACAATGGGTATTTCAAGCTGCCCTCTTCAGTAG
ACATGAGGTAAAAATCAGATGGGCTTTGAACACTTAGGGTTAGAAATGCACAGTTCCTCTTTAGTGCTAACTGTGCATCT
ACTATAGCGGCTGCATGTTATACACT
>M00285:128:000000000-BF978:1:1115:9627:21108_1:N:0:46
TCATTAACACATTGATATCTTTCTGCAGCCTAAGATTACCTTCCACAGTCTCAACATCTCCCTCAATCTTTATGTCATCC
GCAGATTTACTGATCTTGCCTCCCACATTCACATCCAAGTCATTCACGTATATTACAAACAGCAGGGGTCCCAGCACTGA
TCCTTGTGGGACATCACTAGTCACAGGGGACCAATCACAAAAACAACTCTCTGTCATCCTCTGTCTCCTATTTGCCATGC
CAATTGTGGATC
>M00285:128:000000000-BF978:1:1115:12589:21109_1:N:0:46
ATCCAATTATACCAGAATAAAGAGTGTAATAGCTACTTTAACATTTGTATAGTTTGCCCGAAACTCGCGGCGCCGGGTGC
ATGGGGTTTGCGTGAGAAAACCTGTATAAATTTCGGTCTGCCCACTGCTCGGGGAGATACCTTGGTGAGCGACTCTGTGT
GAGTGCTGAAGGGACTCTTCCTAGCAGTTC
>M00285:128:000000000-BF978:1:1115:9427:21109_1:N:0:46
TATTTTGTAATTTATAGCAATTTTTATGTCTTTGCACTGTACTGCTGCCACAAAACAACAAATTTCACATCATACAAGTC
AATGATAACAAACCTGATTCTGCCCTTGGTGTTAAGATCTGGGTAAGTTTATGAGAATGTGGGAAGAATAAAAAAAGTGA
TTAATGTATGATTAGTGTCAATGGATGGGTAATGGTCAGCAGAGACTCAGTGGGCCTAATTGCCTGTTCCCATACTCTCT
CTGTCTATGACTCAATGAATAGATTTAAATAGTTTTAAATATCCTAGAAGT
>M00285:128:000000000-BF978:1:1115:15354:21110_1:N:0:46
GAGTCCAAATCCAAGAAACATCATTTTCCATCCAGCGGCCATCGTTTACAGTCACTCAGATGAATCCAGCTTTCCTAGCC
CTGTACATTCAAGAGCCTGAAGTAGTATCTGGAAGGGGCTTTTCCACCTAGGTCACAGCTTAGGCCACTCCCAATATCGT
ATCAGTACCGAATCTCCGATGTCCAGGTCGGGCAGTTTCACATTCTGTCCTTCCAGTGGTGTAAAGACACTCT
>M00285:128:000000000-BF978:1:1115:21526:21111_1:N:0:46
ACTGAGATTTCAGAAGTCCTGTGTGTCAGAGGTGTTAACATTACTGTTTACACAATGTGGGGCTCATGCTCTGAACCGTG
CCACTGAAATTAACCACAATAGGGATCCAGAACTTGTCAACATCTTCAGGTGAGTTAACCTCATAGGAAATAGCAGAAGC
CTTAGATAGGTTCTGGAAGTAGGACTATATCGAGAAATATTTGGGGTTATGGTGGTTCCACAGAAAGATCATGCTTAAAA
AAGATACCCCTAACCAAATTCTAAACGAGAATTAAAGAATCTGCCCAGTTCATTGGAAT
>M00285:128:000000000-BF978:1:1115:23131:21111_1:N:0:46
CATTAAAGAGCTTCCAATGATGGAAAAGGAGCACAGCTTCTGACACAGCTTATGTAAGGAATTATGCACATGGACTCATG
GATTTAAGGTGGGCAGCACTTGCACATTTAGAGCATGTTTTATATTCTCAGTATGTAAGAGAGACTAATAAACAATAAAC
TATATTAAAAATATATTGTCCATATTGTTTTAGATGTCATCTGCTCATGCAGAGAAATTATCATGCTACGTTGTAAATAC
ACATTGTTGAAGTCCATCCCAAATGTATTTTATGGTTTATTCATATGATCATGTAGTGCC
>M00285:128:000000000-BF978:1:1115:12180:21113_1:N:0:46
GAAAAGGGAAAAACAAGTTACTTTCCAGGACCAGGGAATGTGGGGGAGAGATGGGTAGAACATAGTGTGAGAGCTCATGA
GTTAATGTAGCAGTTAGATTCAGATTATGCTTCGTAGTCCACGTTGCAATTAGCCCAGCAGGCTAGGCTATACCCGTGGA
AAGAGAAAAACAGCCAAAATGATTACAGGCAGAAATGGCCAGTTCTGACACAGACAGAAAGAAAGTCAAGTTATCTTGTG
AATCTAGTAAATCTTGTTAAGGCTTGACAAGACACACTGAGAAGCAGACCTCAAGAGACT
>M00285:128:000000000-BF978:1:1115:4786:21115_1:N:0:46
GATTCATCAAGTAATCTCTCCAAAGTTTTGCCTAATCAGAGGTTAGCTCAGGTATAAAATTAAAAGCTGTGGTTAGATCT
CTCATCTAACCACAGCCATCCAAATCCTCCCCAAGCCCAAGGATCGATAATTATTTTGCTCTCCAAATGAATTTTACCAA
GAATCACGGTCCAGCCCACAATCACAGTGTAAACCAAAGCACTGAGGGCTCCCAGCTTGCGAGTGTATGTCTAGCTGTTA
AAACTTGGACCCTAGCCTTTAAGCACAAAAATATTTACAGACCAAGAAGTAATAGATGTC
>M00285:128:000000000-BF978:1:1115:27187:21118_1:N:0:46
TGCTGAGTCGATTGGTAACATTAATGTGATTGTCCCTCATCACCGAGAAAAGTTAACTGCTGATATTTCAGAACACTGCC
CATTTGGTTAAAACAGCGGTTTCAAAGCAGTATGAATTGATTTCGCACTTTGTACAGTAAAGCTAAGGACTAAGTTGATG
AAAACAACTGTACTCTATGTATTTCATTGTGCTGAGTCGATTGGTAACAGTAATTCTTTTGTCCCTCTTCACCGTAAAAA
GATAACTTCTGATATATCAGAAGATTGTCCATTTGGTTAAAACAGCGTTTTCAAAGCAGT
>M00285:128:000000000-BF978:1:1115:15442:21118_1:N:0:46
GCTGGAGAAGAGCTCACTGACACCGAATTTCTCCAATCCCATATCACCTAACCTGGATATTCAAAAGAACAACATTTATC
CGGACTAAGTATATTGAAAAATTCCTCAATAACAACATGTCTTTTCTAGACATCGTGCTTTTTTTTGACATGACTAGAAG
CCATTTACTTATTACAGTTACCACACAGGACATTAAAAACTCATGGCTTACTGACTTCTGAGTGCGTGCCACTGGACATG
ATGAAACTACCCTGCCAAG
>M00285:128:000000000-BF978:1:1115:16637:21118_1:N:0:46
GGACCATTCACGTAGATAAGGGCGATAATAAAAGACTGTCAATCTGAAATATTAATCATTTCTCTCTCCATCTGTGTACA
TGACCTGCTGAGTGCTTCCAAAATATTCTGTTTTGCTTTCAGTTCTTGCCATGTACTACTCTAGCTTTTTTATGGATTGG
GAGCCTAGCATGAGATCGAAGAGCACACGTCTGAACTCCAGTCACTCCGCGAAATCTCGTATGCCGTCTTCTGCTTGAAA
AAAAAAAAAAAAAAAAAGATACGAGACGCAGGAGAGACGTAAGATATAATATCACATAT
>M00285:128:000000000-BF978:1:1115:19321:21119_1:N:0:46
CCAAAACATGGCCGCCATTGTGCTGCGGACTGTTGCACAGCAAGATCCCACCAGAAGCGCACAGAATGGGGGGGGGGGTG
CAGGGTGGGGGAATCCCCCCCTCCTGCCCTGGGTGAGGGTCAACCACCGAGGGTTCTCTTGGGCGGAGGGGCGGCGGGGG
GGGGGGGCGGAGAAATCAAAAAGAACAGGCGTGGGACCCTTTGTGGGGGGGGGGGATCGGAAAGGCACACCTTTGAATTC
CAGTACTCCCGCGAAACCGCGCATGCGGTCCTCCGCTTGAAAAAAAAAAAAAAAATCATT
>M00285:128:000000000-BF978:1:1115:10335:21120_1:N:0:46
TGAGTCTGATATTTAATGCTAGATTTCAGCTTGGGAGAACGCCTCTGCCTCTCGCTGTCAAGCACACAGACAATTGTATG
TTAATGAACAATATGCAACATAATTGGCAATGAGACTTTTTAAACATGGATAACAGCTGAATTCAATTTGATGTAAAAAT
CCTGAGAATGTTCTCAAAGAGATAAGTTGTATTTTTATTTGAAAATATTTGCAGCAACCTCTAAGTG
>M00285:128:000000000-BF978:1:1115:8137:21121_1:N:0:46
AGATGATTGCATTTTCTGATGTCCTTGGGGTTTAAATGTGTTTCCTAGTTCATTGAAAAGAAAAATTCAGAAATTATTCA
CTTCAAAAAAATTAATAACAAAACAAATTCTACTTCGCTTTGATCTGCGCATATGCCCAGTTATCTATTCCAGTCTGGGA
TATAGTCTGTGTTTGCATAAAACAGATTTGCTGCATTCTTGCCATCTGGTAGCCAATCCAGCAACTACATTCTACTTTCA
CGTTGAGCCAAGCTTAACTGCTGCAGCAAGTCCCACCCAATGAAATGCTGAATGGGAGTC
>M00285:128:000000000-BF978:1:1115:11388:21123_1:N:0:46
GGTAGTCAATAAACAATAGTCTAATGCAGGTGTCTTTACTGTCCAGATGCTCCAGAGCTGAGTATAGGGCCAGGGAGACT
GCATCTGCTGTAGACCTGTTTCAGCAATAGGCAAATTGCAATGGGTCCAGGTTGTCTGGGAGGCTGGAGTTGATGCATGC
CATGACCAACCTCTCAAAACACTTCATGATGGTGGATATCAGAGCCACTGGTCGGTAATCATTGAAACATGTTACCTAAC
TTTTCTTTGGTGCTGGGAGGATGGTGGTCTTCTTGAAGCAGGTGGAAGCCTGAGCTTGA
>M00285:128:000000000-BF978:1:1115:21232:21123_1:N:0:46
ATAAATTACTGACATTCCATGAGTGTCCAGCTCCTGGACATTGTAATTAATCTTCTGAAGGGTCACATGTAATATCTGAA
TTATATCCTGTTATGTCAGACTCTGACTGGACCCTGGGTGTGAATGAGTTTCTTCCTCACTCTGTCTGTC
>M00285:128:000000000-BF978:1:1115:12780:21123_1:N:0:46
GTTTATTAAGCATCGTATCAAACAACTTGCTTCAAAAACAAAAAATCTAGTTTGCTATGTGACCCAAAAACCACATTAAC
ACAGACATATTGGAAAAACCCAGTTAGCTATGTAACACAAAAACCACATGAACAAAGACGTA
>M00285:128:000000000-BF978:1:1115:15260:21124_1:N:0:46
GTCAAAGAGTCACGTGACTGTTAACCACGCCCTTTCGTTTAAAGAGTGATATGTTGTTAAATCAAATAATTACAGATCAC
CTCGTTGGCTGGAAAAATCTCGGTATCTATTCCTTGTGACATTGTAGTCATTGAAGAGAGACGAC
>M00285:128:000000000-BF978:1:1115:24314:21125_1:N:0:46
GCCCCAGAACCGAATCCTGCGGGACTCCACTAGTCACAGCCCTCCAATCCGAGGGCACTCCCTCCACCATAACCCTCTGC
CTTCTACAGGAAAGCCCATTTCTTATCCATACAGCCAACCTCTCCTGGATACCTCGACCTCTGACCTTCTGAAGAAGCCT
GCCATGAGGAACCTTATCGAATGCCTTACTAAAATCCATATACACTACATCCACCGCCCTGCCCTCATCAAGCTTCCTCG
TCACCTCCT
>M00285:128:000000000-BF978:1:1115:20612:21126_1:N:0:46
TGATTTAAATTCAATCATTTTTAAATCTGTAACCATTCTCATCATCACTTTACCAACTTCTGTAGCATCTAGAAATTTCA
TAATGCTGCTACCTACATCTCAGTTTGGGTTATATATAAAAACTGCAAAGGATGTTGGACCCAAAAATGGACTTCAGTGA
ATGTCATTTTGGTCTGAAAAACTTCATCCACCATCAGTATGGCCTTACTTTAGATAACATGATCTTTCTTCCAGTCCATA
AAAGAACCATTTCTGCATCTCAGCCTTTTCCTTCAAGCAGGCC
>M00285:128:000000000-BF978:1:1115:4259:21129_1:N:0:46
CCTTTCAGCCCAACGTGTCCATGCCTCCCATTTTAAACCCTCAAATTAACCTACCCGTACATCTTTTAGAATCTTGGAGG
AAACCGGAGCACCCGGAGGAAACCCACGCAGACACGGGATACTCCTATGCATACTGTACGTGTATATGGTAGTGACAATA
AAACTGATTCTGATAATGTACAAACTCCTTACAGTCAGCGATGGGAATCGAACCCCGATCGCTGGCGCTATAACAGCGTC
ACGCTAACTGCTACGCTATCATGCCGCCCTTGCTGCTGACTTGACATCCAATCCCTGGTT
>M00285:128:000000000-BF978:1:1115:7814:21131_1:N:0:46
TGACAGCAAGTACGACAGTGTGAAAATATCAAGTAAGGCTCATAGTAAAGTGCATGTTGGTATGAAGATATTTTATGTAT
TACATATGTGCATCAAATCTAATTTGAGGATTTGATTCAAAGGTTTAGCAGAGCACAAAAGTCACAAATACCATGGGGAT
GTAGCTCAAATGATATGTGATCAGTGATGTTGGTGAACTCCAGGCTTAATTCTTTTGGTAAACCAGCCCAGGTAAATCTT
TGATTCCTTTGCTGCAAGTTAAAGTGAAGTAGAGTCATTGCTGTTGAACGGGAACAATGC
>M00285:128:000000000-BF978:1:1115:4675:21131_1:N:0:46
CTGTGTTGAAACGTTGCCCCTTAGGTCCCTTTTCAGTCTGTTGCCCCTTCACGTGTGCTTCTGATTTGAGGCCCCGCCCC
CACCCTTGGGGAAGGGACAGAGAGCATCCACCTTGTGTATGCCCTGACGGTTGGGCACACATCTATAAGGTCACCCCTCG
GCCACCCGCCTCTCCAATGTCCCCTCAGACCCCAAGACCTCCTGTCCTGGTGACAGCCTGGTGAATCTCTTCTGCACCCG
TTCCAGTCTAATCACATCCTTCTTTTTGCTCGGCGTCCAGAACTGCGAGTCCTCGATGCC
>M00285:128:000000000-BF978:1:1115:18894:21131_1:N:0:46
TTGGCTTTGGACATTTTCTAAATGACACACCTGTGTATGCCAAATCCACGGTATTAAAAAGTGGAGTAATATCAGCTGCG
CTCTCACTGACTAACGTTTAGACACAGAATAGGAAAGTCAATTCAGGTAAAAACTATGTGTGGTATATCATTTTCCTGCT
TTCTTTTTTAAACTGTGGAATTATTTTAGAGTCCCCTTCCAAATGAATAAAACCTCAAAGTTTTCTGGGCCAAATTTTGA
GTGAC
>M00285:128:000000000-BF978:1:1115:21843:21134_1:N:0:46
TCACCAGATGCTGCCTGGACTAAAGAGTATGAACTATAAGGAGAGGTTGGACAAACTGGGGTTGAGAGGTATATCTAGAG
TAGACAGTCAGAATGCTTTTGTAGGACTAGAGGACCTGCATCTGAGGTGAGAAGAGGATTGTTCAAAGATGTATAGGGCA
AGTTTTTTTTTAAAATGTGGTAGGTGCCTGGAATGGGCTGCCAGGGGGAGTAGTGGAAACAGAT
>M00285:128:000000000-BF978:1:1115:15132:21134_1:N:0:46
CACCTACCTCCCCCCACCACTCACTCCTATATAAACCTTAAACACCCCACAGTCCCAGCCTGGACCTCTCTCCTGCGGAT
CTGTTACTCTCCACGTAAACCTCCCGAGTTTGTTGATTAGGTTCCAGCCTTGAACTCACTTCCAATATTTTATATATAAA
CCCACCCCCCACGCCCTGAGTCCCTCAGCTGAATTCTCTGATGTACTTCGCTCCCAGGTATCTATTTCTAAACCTCCCAA
ACCTCTTGATTAGATCCCACCCTGTTCCTCACTCCTGGGGATCTGTTATTCTCTACATT
>M00285:128:000000000-BF978:1:1115:12326:21134_1:N:0:46
GGCCTTCACTAGTCGGGATATTGAGTTCAAGAGCCTCAAGGTGATGTTGCAGCTCTATAGAACTCTGGTTAGATCACACT
TAGAGCATTGTGTTCAGTTCTGGTGTGCGTGTATCTCTGTGCACGTGTGTGTGTGTGTGTCTGAGTCTGTGTATGCGTGT
ATGTATGGCAGCAGCACAGTATGTTACAAACATGTAACTTAAGTTAACATAAATTATACTTAATTTATGCATGTGCAAAA
AC
>M00285:128:000000000-BF978:1:1115:24389:21135_1:N:0:46
AGGAAGCTAGGGATAGGATAAGAGGACAGTATTGAGGTAGATCAGCCATAATTTTGTTAAATGGTAGAACAGGCTTGAGG
GGCTAAATGGATGACTGGATGTCAAGCTTCATATTAAAAGTAATTTAAGAAGGGCTTGTAATTGCTTATAGTTCTGTCTG
GTGCAGCAATGGTTTGACAATAACCCATAAAATCAATGTGGTCCAAGGTGCAGTAAACTCTTGTCAATAAATCATCATAC
ATCAGAGCATTTCTGTGAAGTGATAGGGAGTTTCTTCTTTCAAGTACCTTCGTTCTGCTT
>M00285:128:000000000-BF978:1:1115:23504:21136_1:N:0:46
ATTCTCCCCATGTTTTATCAACTCTCCCAGAATCCACCCTGTACCTACACCCTAGGGGCAATTTACAGCAACCAACTAAC
CTGCCAAACTGCACGTCTTTGAGAGGAAGCTGCAGCACCAAGAGGAAGACCACATGGTTACAGAGAGAACGTGCAAACTC
CACTCAGACAGCACCCAAGGTCAGGATTGAACCGGGTTCCTGGCACTGCGAG
>M00285:128:000000000-BF978:1:1115:15576:21137_1:N:0:46
TTGGTCAATTTTCCGTGGTGTTGGGTGGACACCAGTGTTGTTAATGCACTGAAAGAGCTTGGCCAGAGGCACAGCTAATT
CTGGAGCGCAGGTCTTCAGTACTGCAGCTGGGATGTTGTCTCGTCTCACAATCTTTGCTGCATCCAGAGTTCTCTGCTGT
CATCTATTGGTATTGGTTTATTATTGTCACATGTACCAAGACAGAGTGAAAAGCTTTGTGTTGTGTGTCATCCAAAGAGG
CCATTCTATATACAAGTACATGGAGGTAGTAAAAGCATAGTATATAGAACATAGAATGC
>M00285:128:000000000-BF978:1:1115:23428:21139_1:N:0:46
GCCACTGAAATGTAAATCGCTGATGTAGGAACAGATTGCCTGTTTGGCTAAAATAGCGTTTTACAAGCAAAATCCATTGA
TTTTCCACTTTATACACAAAACCCATTGAGCATCTACAGGAAAACAATTGTAGTGTATATATTTGTTGGTGCTGAGTCGT
TTGGTAGCAGATACCTAACTGTGTCCTTTACCCCTGGAAAGTTATTCGGTGATATAGCAACAGATTGCCTATTTGTCTAA
AACAGCGTTTTACAAGCAAAATCCATTCATTTTCCACTTTATACACAAAACCCATTGAGC
>M00285:128:000000000-BF978:1:1115:11307:21140_1:N:0:46
GAGAAAGCTGAAAATTCTCAGTCTGAACACATTAACCCTATCTTGATTCTGCCTTGAATGTCCATTTCCTCTAAACTACA
AAAAAAACAAAATGATGATGTAAATAGTAGAAATGCACTGGAAATACCAAACTTCCTTGGCAGTTTATATTGCTGCTGTT
TTCTTTCAGTGTACCGGTTTTGGAGC
>M00285:128:000000000-BF978:1:1115:14587:21142_1:N:0:46
CACTGCACCCATCATCCACAGGCAGCTGGGAGTGTGGAGAGAGTAAATTGTACACGAAAGATTGATTAACTGAGGAGACA
GGATTTAATTGGCTTAAAGTGCTGCCTGTGGCCCTCTTTGAAATAAGAATTACACCACATAATAGTACAGGACTAACTCC
AGCAGAAATATTATTTGGAAAACCGCTGCGTAAACCATGGGCGGCAGATAAAAACATAGATGCGTCTCTTGACTTTCATG
CCCTTCGTGACAGAAAATGATGACATGCAAGGAAATTAACTGATGTTCTTAAGATTCTAC
>M00285:128:000000000-BF978:1:1115:13368:21143_1:N:0:46
AAGTTTTATCGATTATTTCAGTTTTATAAGGAATCGGAAAAGAGGATATCGTAGCTTTTTAAAAAATTCTAATCTACAAA
TATCGAAATATAAGTGATCCGCAAATTATATTTTTGAGGCAATTGTCAAAAATAATGAAAAACAGTTATGAATGAATAAA
TAACGAAAACATACTATTCCCTTCCTTTTCCATAAGGAAAAAGCTGTGTCAAATCTAGATGGGTGGAAGAAAAATAGATT
GTATGGAACTTGATAAGTTAAATTTAGTCAGTCCAAAAAATTAGCGAAATTGAAACCATG
>M00285:128:000000000-BF978:1:1115:18446:21143_1:N:0:46
GGACTGCGGGCTCTGTGAAATCCCTGACAGTGGGATCTGCCTTCAGGGAGATTGCTGTCAACCTTTTGCGCTCACTAGGG
GTCGTCGAATGTCAGAAAATCAATCTGGCAACAACAGGAAGGACGCGCAACTAGGCACCGATCCCTGGAACCACTCTGGG
ATTAGCAGCCGCAGTGCCTTGATAAAATTACAAGTGTAAAAAATCAATGCCAGTCGCGGATGCCGAGGCGAAGCAGAACA
GTCAGTGTGAAGTATGCTGGAAAGTTGCAATCGAAGTGCAGATGAAACAGAGCAGACTAT
>M00285:128:000000000-BF978:1:1115:20509:21144_1:N:0:46
TGAACAATTGCCAAAAAGTGCTTGGAAGTGGATGTGAGAATTAATTTGTAATGATAGTAAGTTACAGAATTACTATTGTT
TCTCTGGGAACTAATTTACAACAATGTACAAAAAAACAAAAATGTCAGTGCATTACTCAGTGATTCTTCACAAAATAAAG
ATTTTACTAAGTAGGAAGATTTACCCACAATAACTTTTGTTCAAAACGTTTTTCATTTTCACAGTGTAAATGAACAAAGA
CAGAAGAATGTTTTTCATTATTCTGGC
>M00285:128:000000000-BF978:1:1115:19256:21145_1:N:0:46
CCAAATAAGACAACTGGTGACATATCAGTGAATCCCATTTAAGAGGTAAGTGTTACAGTTAAATAACTTACCAAACGACA
CAGCACCATGAAATACATACACTACAATTGTTCTTTTGTAGTTACTGCATGTGTTTTGTTTAGAAAGTTGTAAATCAATG
GTTTTAGCTTAGAAAATGGTGTTTTAGCCAAATAAGATATCTGTTGCTTTAACAGCGATTAGCTTTTCAGGGGTAATAGG
TACCCTGCAATAACTGTTACCAAAC
>M00285:128:000000000-BF978:1:1115:9457:21145_1:N:0:46
ATAGCTTCAAATTTAAGCGAAGAATCAACAGTATCACTCCCAATCAATGTATTTAAGGGCACCCACAATATTCATAACTC
TGGAGTCTGCACCACCCCTTCCCTCTCCAGGCCCCAGTCAGGCCTCTGATGTCCTAATCTCTCCCCCTGCTCAGCCCCTA
CCTTCCAAACCCAGCCTGGATTGTAGACATTGTAGTTTCCTTTGGACACTCCTCAGCATGCAAAGGGAATTAGGTAACAA
AGATTCAGTTGTCTCTTTGTTCTTGACTGACTTCTTTA
>M00285:128:000000000-BF978:1:1115:19776:21146_1:N:0:46
AGGCCAGTATCTTGTATGCTTTGTTTCCTTAATTAGATTGTCAGCCTGCACCTATACCAGTTTAGAACTATGCCCTCAAA
TTGATATTGTCTCTTCTCACTCATCCTATCAAAATGTAACACTTGGCATTTCTCAGCACTAAGTTTCGTCTGCTCATGAC
CTGCCTTTTCCACCAACCTGTCTGTATGTCCTTTTAAACTTGTTACTATCCTCTTTGTAGATCACTATGCCTCTGAGCTT
TGTGTGATTTGTAAATTTTATCCTGTAATCAAAACTCCAGATCATTTCTATATTAAGAA
>M00285:128:000000000-BF978:1:1115:14471:21147_1:N:0:46
ATGTATCTCAATACACCTTTTTGAAGTCTTTGAAAGATAAAGCAGAAATAGAATCTCCAACACAATCGGTTTATAATCGA
GTTCCATCCTCAAACTTTTCACGTTCCTCTTTCTCAAGCAGCTGCACTCATTCTCTTTTTAAAATAATTTAGCAAACACT
TCTTCGTAAGAAATTGTCATTGGCTGAGGTTCATTGATTCCCATGTTGTCTGGCAGAATTCTGGAAGGTGGGATTTTCTT
GTTTTTACGTAGCAAATAGATT
>M00285:128:000000000-BF978:1:1115:18101:21147_1:N:0:46
TTAATGGAATTAAAAGCACTTAGGTAAACGATACATTAGGCAAAATGTAATTCACAAAATTCAGCCCTCCTGTCATAACC
ATCCTGTTTCTTGAAAGGAACAGCCACAATTCCTGTGCCCAGTCCAACTTTTCCCAGGTTCAGTGGCAGATTCCCCGACT
TTACTGCTGGGGAATTTCGGCAACTTCATGGTCTACCAGATGTCAGT
>M00285:128:000000000-BF978:1:1115:4998:21148_1:N:0:46
GTATGTATTTCAAGCAGCTGAGTCGATTGGTAACTTTTATTTGACTGTACCTGCTACCCCTGAGAAGTTATTTGCAGATA
TATCACATGAGTTCCAATTTGGCTGTAACAGCG
>M00285:128:000000000-BF978:1:1115:8303:21150_1:N:0:46
TATTTGGAGTTAATAATTGATATAATTTTGCAACAAAAATGTTTCCAAGTAGATGATTCTTTTTTTTAAAATTACACATT
CTTTGACATGTAATTAATGTTGAGTTAAAGCAGAGGTTCTTCTGACATGTAAAATGTTTACTAGTACAAATTCATTTAAC
CCTGTGCTGAAAATACATAGGCTGAAAATGTTTAGGTGGAAAATTGTAAAGCGACGCACAGGTACATAGAACATAGAACA
TAGGCAGTACAGCAGAGGAACGTGCCCTGTGGCTCACCATGTCTGTGCCAACCATG
>M00285:128:000000000-BF978:1:1115:5294:21152_1:N:0:46
AGGGGAAATCGTGCCTGACAAATCTGTTGGAATTCTTTGAGGAATTAACAAGCAGGTTAGACAAAGAAGAGTCAGTGGAT
GTTGTTTACTTGGATTTTCAGAAGACCTTTGACAAGGTGCTGCACATGAGGTTGCTAAACAAGATAGGAGCCCATAGTAC
TACAGGAAAGGTACTAGCATGGATAGAAGATTGGCTGATTGGCAGA
>M00285:128:000000000-BF978:1:1115:4476:21152_1:N:0:46
CTTGGATTTTATCAGGATCATAATCAGCCATATTATCAGAAGGCATAAGGAAATTACTGTCAACTGCAATGTTTTTTATT
TGAGGATTCCCTGGTTTCAGAGCAGTAACATCTGGCACAGGATCATCAAATTCCTGCTCCCCTCCAGCACACATAGCAGG
CCCAAGTATCTCTGTATCAGGACTAGGATAGTGGTTTAACATCTCCACGGCTTTAAAAACA
>M00285:128:000000000-BF978:1:1115:15022:21154_1:N:0:46
CAGTGTTCATTTTCAGGAGTTGGCCACAGCAGCCAAGGCCAGCATTCAATGCCCATCACTAACTGCCCTTGAGAAGGTCA
CCTTCTTGAACTACTGCAGTCCTTCTGGGGAAGGTGCTGTTGGGGAGGGAGGGTCAGGATTTTGACCCAGTGACAACGAA
GGGAAAGGGAGACTGCAGGTGGTGGCATTCCCC
>M00285:128:000000000-BF978:1:1115:26508:21154_1:N:0:46
TTGGCATCAAGATTGCCACATCATGGGCCGAATGGTCTGTCCAGTGCTGTACTGTTCTATGTAATATAGTATACAATAAG
GACTTCAGTTAATATGTGTGTTGCACTTTTTTTCTTGGAATTGAACTGTTTTTAAAAATTTATGACAATCCTTTTTGAAA
TTAATTTGCTTTGGTATTTGTACATACTTAACATGTACTTCCAATCTGTGCTGACACTGTGGTTAATAATT
>M00285:128:000000000-BF978:1:1115:13469:21155_1:N:0:46
GTACTGTGTACAGTTTTGTGCCCCATACATTAGGAAGGATTTGCTGATGTTGGAGAGGGTTCAGAGGAGATTTACTAGGA
TGATTCCAAGGATGAAAAAGCTTACGTATGATGAGCGACTGGCGTCACTTGGACTGTACTCGTTGGAGTTCAGAAGAATG
AGAGGCGACCTAATAGAAACGTACAAGATGTTGAAAGGAATGAACAAAGTGAATGTGGTCAAGCTATTTTCCTTGGTGGG
GGAGTCCAGGACTAGGGGACACAACCTTAGAATTAGAGGAAGCATGTTCAAAACAGAGA
>M00285:128:000000000-BF978:1:1115:15993:21158_1:N:0:46
AAGAAGGCATATGGGACGCTAACCTTCATTAGCTGGGGCTCAGAACATAGAAGCAGGCTCGGTTTGTTTTCCTTGGAGCA
GAGGAGGCTGACAGGGGTATACAAATGATGAGGGGCATAGGGAGAGTGCTCAGTGAAAGAAACATTTCTCC
>M00285:128:000000000-BF978:1:1115:22732:21159_1:N:0:46
ATTTGGGTTGAGACCCCAAGATTCTCCCATCGCAATACATTGATAGGACAGGCCTCACAAATGCACACTAAGGCTTTCCT
TCTGCTCTTTCCGAGTACTGCAGAGAGTGTAGATCATGGATAGAGTGCTGAGCAGTAGAAGCAGAGTCTGTGTGTTTGGG
TGGAAGGAAGAGAAAGATAATTGCTAGTAGTCACTGAAGATGGGTGGAACTTGGAAGAGGATCACAGGGAGTGGGGGCTG
GAGACTGGAGTGAGTTGGAGAGCAGAGTGGAGATGAGTATATTGAGATGATTGAAGGCC
>M00285:128:000000000-BF978:1:1115:11100:21161_1:N:0:46
CAGATTTGTTCATTTACTGGCATATTTGAGACTTCTTTGGATATTCTGGGGCACTTAGATAGTCCCCTGTTTCTATTTGC
ATCTTTGTTTAAGCTTGAATGAAGATAAACATAATACTTTACTCAGCATAGTGTAGTAATAGCAGAAAAAACTTACATTT
CCATATCACAGAAACATATTGAAATACATTGCTCTGGAAAATTAAGCACAGTTTTCTTAGTTAGAGGCAACTGTTGTCAT
TTATTGTGCTGTGAGCCAATGATACATTCATGGTCATAATTCATGTGTTTGCTGATTTCC
>M00285:128:000000000-BF978:1:1115:15873:21162_1:N:0:46
ATGCCACAAGTTTTTTTTATATAAATTTGATTCCGATCAAGATATTAGAACAGCTAACAGTTGAGGGAGACAAATGTAAG
CACAATGGCTATTGGAAATTTTTAGATATTAAATGAAAAATTGTGCAAGTGAAGAAAACCAAAAATCACATTTCTACAAA
AATTAGTAATATTTTAAGACAGCATTTTTTCTCATTCCCAGGAATACCACAAC
>M00285:128:000000000-BF978:1:1115:16624:21164_1:N:0:46
GGCTAACTTTAGCTGGTGGTGGGCAAACAAAACTGGGCCCACTGCTGAAATGATAAGTAAATATATTATTAGGTGAACGA
TGAAATATATAAATATGCAGACAATATAAACTAGAGGTTCCGCCTGTGTCAGAAGTTTCAAGTGCAATTTAATTGCACAT
CCAAATTCATTCTAGTCGCAACAGAGTCCAACCAGGATCCCTTAAAGGGGAAGTACAAATCATATAGAGAATGTAGAATA
AAAATTATTAAAAGAAAATGGAATTTAAAGAGAGCAGATTAAAAGGAACATAAAGATTTT
>M00285:128:000000000-BF978:1:1115:19958:21164_1:N:0:46
GTCGTATAACTGTCATCTAACGACTCAGCACCTTGAAATACATACAGTACAATTGCTTTTCAATAGTTACTCCATGGGGT
TAGTGTAGAAAGTGGGATATCAATGGATTTAGCTTTAAAAACGCTGTTTTAGCCAAATTAGGAAAGGTTACTACATCAGC
GACTATGCTTTAACGTGGAAGAGTTACAGACGAATAACTGTTACCAAACGACTCAGCACCTTGAAATACATAGGCTACAG
TTGTTGTTCAGTAGTTACGCCATGGGTTTACTGTAGAAAGTGGCAAATCAATGCATTT
>M00285:128:000000000-BF978:1:1115:16798:21165_1:N:0:46
TTCTTTTCTTTTCAATCTTTTTATTGATAACAAATCATTACAGGTTAAGATATATAACAACAATGTTTACACATATGTTA
TATAAATATCAAATAAATCATAGATAATCATAAAAAGCAAAGTATGATGTATATAAAAGAAATCATTCCAACAGTATCTC
GGTTCATAAGTGTAATA
>M00285:128:000000000-BF978:1:1115:15747:21165_1:N:0:46
TCTTTGAACAGACACATTCATTGCCATATACAACAGCAGCAGATTTATCCCAAAATTTTAAAAATGTGTATGCAAAATAA
TATTGCTTTTGCCATTGTTAAACAATTCTAAATTATAATCTCCCATGTTAGTGGGCTCCATTGTTAAGCAGCTGGAGGTG
AGCTCATTTAGCTGAGTCAATCGAGGTCACTGCTAGTGGGCTAGATCTTGCCAATCATAACCTGAGTTGGTTTTGTAGTC
TGATTCCGTTCTAGTCACAAACACAAACACACAGAGGTAAACGCACTCACAATCAACAGC
>M00285:128:000000000-BF978:1:1115:11151:21166_1:N:0:46
CAACCTTCTACACTACCTACAACACCACCAACTTTCATGTCATCAACAAACTTAATAACCCACCTTTCCACATCCTTATC
CAAGTCATTTATAACAATCATAAAGAGTCGGGGTCCTAGAACGGATCCTTGCGAACACCACTAGTCACTGACCTCTAGGC
TGAATACG
>M00285:128:000000000-BF978:1:1115:7505:21167_1:N:0:46
ATTAGTACTGCAGTTAGTAATTTAATGACAGGAGTGAAGGTACACACATCAATCGTCATCCCACGATTTGAGCCCAGACT
CAAAACAAAATGCTGTGTGGAATTTACTTTGTTCCCC
>M00285:128:000000000-BF978:1:1115:24511:21167_1:N:0:46
TTGGGCAGACCTTCTTCTACTTTCAATAGGACTTGCAAACTCTGCCTATGAATTGCTTTAACTCTTCTTTCCTCTTATGT
AAACAATGTGGTGTCAAATTTGTTCCCAACAGGTATCCAATATTAATGCTAATCCACAGATGTATTGTTAACCTGGTGTT
CTGATTTGCCATGTTCAAGGCTGCATTGAACTCAACCCATGACATTGCTCAATACAACAATGCC
>M00285:128:000000000-BF978:1:1115:9704:21168_1:N:0:46
CAGTGCCACCCACTGCATCGCACTGGCACTGTGCCAGAGGGCAGTGCCAGAATGCACTGTGCACACTGGGCTATGCCAGA
GGATTATTCCAGCCTAGTTACAGTCTTACTGTGGAACAAGGGGCAGGAAGCAGAATGAGGGAGATCTCAACACACAGTGT
ACCTCAGGAATCCAAACCTTCATCAGTCAGGGGTGAAAAGATTGGAGCTGAATTGAATCTGAAGGGAACGGGTCGAGTGG
GAGTGAAGGGGAGGGGGTTGGTCCGTTGGGATGTGCCCACTGGGAACGGGTCCAGTGGGG
>M00285:128:000000000-BF978:1:1115:11174:21171_1:N:0:46
AAGGGACCTGAATGATAAGTTTTAGTCTACATGTAATAGTCTGCTAGTGTTATCCAAGGTTCATCCTGGAGTTTATAATT
TTTAAGAAAGTGAAACGAGTAAGGTAATTGATGGCCAAAAGAAAGAAATTTAGAAAAGCTTTTTTTGTTTGTTCATATTG
TAAACCCTGATGTT
>M00285:128:000000000-BF978:1:1115:12686:21172_1:N:0:46
ACCCTACTGACCAAAGGTGGTGAACATCACTGACTCTGAAATGAAATGATTTGAAGTTTATTCTGATCAGGTCAGAATCA
GATTTATTATCACTGAAATGATGTAAAAACTGTTGTTTTGCAGCAGCAGCACAGTGCAAAGCCAAAATTACTATAAATTG
CAA
>M00285:128:000000000-BF978:1:1115:16770:21177_1:N:0:46
GTAAGTGTTGGTTAGGGATTATACAGTGCTTTAAATCCATAAGAGATTTTTACCTGCTTGTCATTTTACAGCAAAGAAAA
TCTGGTATGAAAGAGTAATCCTGCCTTGGACATGGCTCACATGCCCTGAGTTGACTGTTAAATTCCACAACAGCTTCATG
TCTGAAATAAGGAGTTGTAGCGAGGTGTTACTCGCGGAGCTAAGAATTAGACACACAGTCAG
>M00285:128:000000000-BF978:1:1115:25626:21179_1:N:0:46
GATCTACACTCTTTCCCTACACGACTCTCTTCCGACCTCGAAAACACGTATGCCGTCCTCGGCTCGCATCCAAACAAGAA
CGGAAGAGCGTCGTGTTGGGAAAGAGAGGAAAAACACACTGCGAATTCGAGATCTATGTGGGGATCGTAAAACTGCAAGC
TGATTGCATCGGGACAGTATAACAGGCGAGCAGACAGAGTAACCAAATACAGAGCGCGATACTACGACGGCGCGACGCAA
CATCAAAGACACACATAGCAACACACATACTATGACAGAGCACACTGCTCACGTACGCTG
>M00285:128:000000000-BF978:1:1115:7784:21179_1:N:0:46
TTAGTGTTTCACAGTGTCATTGGGCCCTCACGTGTGCTTCCAGTCTTCACTTTAGAACTCCACTTCTTCCTTCGTATGGC
TGATTCAGCAATAATTATGTCTAGTTTAAGGTTTGTTCACTGATTTGCTTAAAGAGAGGGAGTGTGTCTCTTCAACGCCA
CTGTCAAATTGGTATGGCAGAAAGAGTGTTAGTTCACCCATTGTTAGATCAGTATCATCA
>M00285:128:000000000-BF978:1:1115:24177:21182_1:N:0:46
CACACCTATTATTTGGCTGTGAAACTAGAATTGAAGAGGTCCAGTTTATCCTGCGCACACAATTTGCGCCAATCACTAAT
CGGAGAACTTAAGTTGCCATACCAACCTAGCCTGGTCCATACTGGCTTTGCACTGGAAACTGCTGCAAAGTAAACAAGGT
GCCTTTAAATAAAAGCTCAAATGGAATCAGAAATTAGCCTGATATAGAAGAAGAAAATATATGACACATAAGAGACCATT
TGGCCCATCATGTTTGTGTCAGTTATTAAAGAATGAAAAATACTATGAAGCTGGAGGAAC
>M00285:128:000000000-BF978:1:1115:23915:21185_1:N:0:46
GATGTACAGAGGGATCTGCAAGTCTATAGCTCCTTGAGACTGCCAAAATAAGTGGATAGGATGGTAAAGAAGGTGTGTGC
CATAATTGCCTTCATCAGTCCGGGTGTTCACTATGAAAGTCACAGCTGTATAAAATTTTGGTTAGGCCACATTTGGAGTA
CTGTATGCAGTTCTGGTTGCTGCATTTGAGGAAGGATTTGGAGAGTGTGTGTTGTGTGAAACAGTTCTTTTGGAATCTTG
AAGGTAGAG
>M00285:128:000000000-BF978:1:1115:17531:21185_1:N:0:46
ATCCCGGAGTCAGAGACACAGGACTGATCCTGAACTACAAACAGAAACTGCCGGAAACACTCAGCAAATCGGGCAGCGTC
TGTGGAGTGAGAAACTGTGTTAGTGGATCAGGTCGATGACCTTTCACCCTGAACTCCGAGCGGGCAGTTGGACGGAGGGA
GCTTCACCCAGAGCGGGACAGAGTTTCCTCACCCCACCACCACACCCCCAGTTTGCTCTCAGTCTCTGACTGTGGGTATC
AGCAGCAGGGA
>M00285:128:000000000-BF978:1:1115:5091:21187_1:N:0:46
AAAAAAAACCCTTCCTTTTGCCATATCTGAAGTAGATACTGGGCCAACACGTGTAGGTTTCAGGAACTACCCCTTGCATG
AGTTTCCAAATACAACCAATGTTGACACCAGGTAAATTCAGAGGAGACAAGATC
>M00285:128:000000000-BF978:1:1115:13004:21187_1:N:0:46
CAGAATGTTGCCTGAATTGGATAGCATGTCTTATGAGGATAGGTTGAGTGAGCTAGGGCTTTTCCCTTTGGAGAGAAGGA
GGATGAGATGTGACTCGAGAGAGAGGTACACAAGGTGATAAGAGGAATAGATTGAGTGGACAGTCAGAGACTTTTTCCC
>M00285:128:000000000-BF978:1:1115:24769:21188_1:N:0:46
GTTGTTCAGCCTGTTGAATACTTTGAATTGCTTGAAACAGCCTTTTGTTCTGACTAATTAGCTGAGGCACATCACGATTC
TGGTTGTGACCTCCCTGCCATTAACTAACACAAAATATTGTTGTCCTGTGAAAATATTTCTTGGCAGGGGCAGTTATGGG
TGCCCTTGATTAGTTGTACAGTATCTACATATGTACTGATGAAAGTATCCTGAGTGGTTGCATCATGGTCTGTTATGGCA
ATTGGAACATGAGTGAAGGTAAGAAGCTGCAGAGAATAGCGGACTCAGCCTAACACATC
>M00285:128:000000000-BF978:1:1115:18510:21189_1:N:0:46
CCTCTTGCTCTTCACATACTTGTGGAAGGCCTTGGGGTTTTCCTTAATCCTGCCCGCCAAGGCCTTCTCTTGTCCCCTTC
TGGCTCTCCTAATATCCTTCTTAAGCTCCTTCCCGTTAGGCTCATACCCTTCCAGATCTCTAACATTACCTAGCTCTGAA
CCTTTTGTAAGCGCTTCTTTTTGACTACATTTATTACAGCCTTTGTAAACCACGGTTCCTCTATCCTATATAACTCCATC
TCATTGTGGCGTTCTCCATAGGAATATTCACAAATATCCCATGAACATTTGCCACATTTT
>M00285:128:000000000-BF978:1:1115:9319:21190_1:N:0:46
CAGACGGCAAGAGTGTGAAGAGATGGTATGAGGGGTGAGAAGGGTCCGACATTATATTTGTGGCCTTTCTAACACATCGA
TCCTTGTATATTTCTGCAGTAGAGGGTAGAGAGACACCTATGATCTTCTCTGCCGCTCTCACTATACTCTGGAGGGACTT
ACATTCAGCAGCTGAGCAGCTCCCAAACCAGATAGTGATGCAGTGTGTCAGGATGCTCTCAATCTCCAT
>M00285:128:000000000-BF978:1:1115:24542:21194_1:N:0:46
GGGCAGATTCCCCAGTCTAACTTGGGGGAATTGCAGGAAGTTACTGCTCCACTTCTGGACTCAAAGAAGTCCAATGTTTC
ACTGCAGTCAGAAAATTTCCAGTGAGTGCCTCTCAGGAAGTTCAGAACTTCTGAAATTACCTTAGCAC
>M00285:128:000000000-BF978:1:1115:22974:21196_1:N:0:46
CTCCATGTACGTGTCTAAGGACCCTTTAAATGTTGTTAATGTACCTGCCTCAACCGCTTCCTCTGGCAGCTTGTGCCAGA
TACCCACCACCTGGGCAAAAAACTTGCCCTCCTCAGCTTCCTATTATATCTCTCTCCTGTCACCCTCTTGGTGAAAAAGA
TTCCCCTCAGGTCCCCTCTCACCTTAAACTTATGCCCTCCAGCTCTTCATTCCCCAACCCTTGGAAAAACACTGCGCGCA
TTATCTATGCCCTTCATAATTTTATACACCTCTATAAGATCA
>M00285:128:000000000-BF978:1:1115:12595:21197_1:N:0:46
CCCGAAGTAATGGTCCAGGTTTCGGAATACAAGCATAGAGGGAACTGATGCTATTTATTTGATTTATTATACACATCAGT
CTAACCCCACAAGTTCTAGACCCAAGAACAGCAGGAGTATAGTAGAATAAATGTTCAAGTTACAGAACTAGCAAACACTG
TTCTAAATCATTCATCTAGAGAAACAAGTGCAGCTGGAGAATCCAAAACCAATAAGTAATAAAATCTGCAATTTAAAAAC
ATCTGAGTCTTTGTAATT
>M00285:128:000000000-BF978:1:1115:7774:21198_1:N:0:46
GTCAGCGACAGGAATCGAACCCCCAATCGCTGGCGCTGTAACAGCGTTGCGCTAACCGCTCTGCTATCATGCCGCCCAAA
GAGAGATGATGGAAAACAGT
>M00285:128:000000000-BF978:1:1115:19784:21198_1:N:0:46
GTTTAACCATGTCTTTCCTATAACAGGATGACTAAAACTGTACATGGTATTCCAAGTGCAGCCTCACCAAGGTCTTGTAC
AACTTTAGCATAGTGTCCCAACTCCTATACTCAATGCCCTGACTGATGGAGGCCAATGTGCTAAACACCCTTTTTCACCA
CCCTGTCTGCCTGTGACACTGCTTTCAACAAACTATGTACTTGTACTTCTAGGTCTCTGTTCCATTACACTTCCCAGTGC
CCTATCATTCACGGTACAAGTCCTACTTTGGTTTGACTTTCCAAAATGCATCACTCCAC
>M00285:128:000000000-BF978:1:1115:19719:21199_1:N:0:46
AACTAGTGAGCCTTTCGTCTGTGGTGGGCAAGTTGTTGGAAAGGATTCTTAGAGGTATGATCTACGGACATTTAGAGAAT
CATGGTCTGATATGGGACAGCCAGCATGGCTTTGTGAAGGGCAAGAGCAAGTATATTTGTAAGATTGTAAGAGTGCAGAG
GAGATTTACTAGAATTTTGCCGAGTCTTCAGGAGTTGAGTTACAGGGAAAGATTAAACAGGTTAGGCCTTTATTCCTTGG
CGCGCAGAAGAATGAGGGGAGATTTGATAGAGGTTTACAAAATTATGATGAGTATAGAC
>M00285:128:000000000-BF978:1:1115:11318:21200_1:N:0:46
ATCAATGGTTCAACTTGGTGGCTCATGACCACAGACTCTAAATGCTGGCCTTGCCAAAGATGTCCACATCCTATCAATAA
AAGCCTATTCCTCTCACTTGCATCTTTCTACAGCCATGGTCTATAATGATGCCATTTTAGATGGACATTTAAGAACACTA
AACATGATCTCCCTTCACATATCTAACATAACATCCACTTCATCAGTTATGGAAAAGAAGGCCACTGAATCAGACACTGA
TATGAGTCAGTAGGGACCATTTTGGCCACTGCACTGTGCCTTCTCTTTACTCACTTTATT
>M00285:128:000000000-BF978:1:1115:25653:21202_1:N:0:46
CTGTCCACCTGAGGGAGCAGATGTGGACTTACTTCAACGTCCCATTAGATAGATGTATTAATTGTGCATTGTCACCACAA
CGACATTTGCACAATATTAACAAACACAGTATTTCCAAGGCAGGACTATCAACCTATATACTTCTTAAAGCAGTTGCTGC
AGACTGAGTATTCTAGTC
>M00285:128:000000000-BF978:1:1115:10055:21202_1:N:0:46
GATCTACACTCTTTCCCTACACGACGCCCTTCCGTTCGCGAAAACTCTTTTTCCCTCTTCGGCTCGAATCCAAACAAGAT
CGGAAGAGCGTCGTGTAGGGCAAGAGTGGAGAAACAGACAGCAGACAAAAGGGGCCGAGAAGGGGACGGGAGATGGAGAC
GGAACACCTAAAAAGGGTAGGGCGGGTGAAGAGGGAGATGAGTCAAGGTACAAGCAGAGGTGCACCCTGAGAGTAATTAG
ATCGAAAGAGCTGAGATGACGTGCGCACGCACGCGGGTGACGCACGTATGATGACGACC
>M00285:128:000000000-BF978:1:1115:14016:21204_1:N:0:46
CGCACTTGGAATATTGTGTTCAATTCTGGTCGCCGCATTATAGGAAGGATGTGGAAGCGTTGGAGAGGGTGCAGAGGCGT
TTTACCAGGATGATGCCTGGATTGGAGGGTATGGAATATAGGGAGAGGCTTAAGGTGCTAGGGCTCTACTCATTGGAGAG
GAGGAGGATGAGAGGGGACTTGATTGAGGTGTTTAAGATA
>M00285:128:000000000-BF978:1:1115:13188:21204_1:N:0:46
CAGACACCTTGAGCATCAATCAGCACCTGAATTTTCATTATTCTCTATTCTAGGAGCATCACTCCCTTTTGCACTTACCA
AATTAAGTAAATATATGATTAACCCAATAGTGAAACATTCAATACGAATATGGTTTCAATTGCGTAAATTTTTTGGAATG
ACTAAATTTAATTTGTCAAGTCCCATACAATTTAATTTTTTCTTTCATCCATCTAGAGTAGATACAGCTTTTTCCATATG
GAAAAGGAAGGGAATAGTATGCTTTCGTCATCTATTCATTGGTAACTGTTTTTCATCATT
>M00285:128:000000000-BF978:1:1115:23854:21206_1:N:0:46
GGAGCTGTGACAGTTGCTGTGGGTGCTTCAGGAATGAAGTCGGGCCAGACGCTCTTTGTTACGGCATCTAATTAAACTAA
GTGGAGGTGTCGAGATCAGCAATGCAGGCAAGAGTGGAAGGCGGATCCAATTTGAACAGCTAGCACTTCAAACAACCTAG
ATGGAAAGGGAGGTGAAATCCATAAGGGCGGCACGATAGCGTAGCGGTTAGCGCGACGCTGTTACAGCGCCAGCGATCCC
CGCCGCTGACTGTAAGGAGTTTGTACGTTCTCCCCGTGTGTCTGCGTGGGTTTCCTCCGG
>M00285:128:000000000-BF978:1:1115:21976:21207_1:N:0:46
CCCTAACCCTAATCCTAACCCTAACCCTAACCCTAACCCTAACCCTAACCCTAACCCTAACCCTAACCCTAACCCTAACC
CTAACCCTAACCCTAACCCCAACCCTAACCCTAACCCTAACCCCAACCAAACCCCTAACCCTAACCCCCACCCCAAGCGT
AACCCTAAGCCTAACCCCAACCCCAACCACAACCACAACACTAACCCCAATCCTCACCATCACCCTGCCCCCACCCCCTA
CCCTAACCGACGCACCAACCCCAGACTACAGTCATGAGCTACCAACAACACATAACCCA
>M00285:128:000000000-BF978:1:1115:9580:21208_1:N:0:46
CAGAAAACGGGACAGCACAAAACGCCACCTCTGTCATATCACATAGTGATGCATGGAACAGAATCAGGCGTTTTACGCCG
GTCAATAACTTACAATCACAGGAAGTTGACAGTTAAACCCACCCAGTAATACTGCTAAAGAGCTGCGTATCT
>M00285:128:000000000-BF978:1:1115:22045:21210_1:N:0:46
CTAATTTTCTTTGAGAAGTTGGAGGTGAGCTGCCCTCTTCAACTGCTGCAGTCTTTCTGCTGAAGGTGCTTCCACAGTGA
TGTTCCGGGATTTGGACCCAGGATAAAGGAATGGAGATTCATTACCAAGTCGGGATG
>M00285:128:000000000-BF978:1:1115:15069:21210_1:N:0:46
GGGCCCTCTATATACTGACTCAGGAAAGTTTCCTGGGCACATTTCACAAATTCCACCCCCTGCAGACCCTTATCACTCTG
CATGATCCAGTCAGAACCGAGGAACTTAAAATCTCTCACTAACACAATCCTATTATTCTTATAACTATGAACAATTTCTC
TATACACCTGCTCCTCAAGTTCCCACTGACTATTGGCGGGGACAATAATGCACCCCACTGGAGTAACCCTCCCCTTC
>M00285:128:000000000-BF978:1:1115:21891:21213_1:N:0:46
CATGGAGAATAAACATGAAAACAGTTGTAGTGTATGTATTTCATGTTGCTGAGTCGTTTGGTAACAGTTATTTCACTATA
CCTCTTACCCTTGAAAAGGTAATCTTGATATATCACCAGATTTCTTATTGGGCTAAAACAGCGTTTTATAAGCTAAAATC
ATTCATTTCCCAGTTTCTTCACAAAACCCATGAGTATCGACATGAAAACAGTTGTATTGTGTGTATTTCATGTTGCTGAG
TCGTTTGGTAACATTTATTAAAATGTACCTATTACTCTTGAGAGGTTAATCGCTGATAT
>M00285:128:000000000-BF978:1:1115:5614:21214_1:N:0:46
AAATGTATTGCCTTGCACTTAGAACATAGAACATAACAGCACAGTACAGGCCTTTCGGCCCATGATGTTGTACCGACCTT
TTAACCTACTCCAAGATCAATCAAATCATTCCCTCCCACATACCCCTCCAATTTTCTGTCATCCATGTGCCTAACTAAGA
GTCTCTTAAATATCCCTAATGTATCTGCCTCTACCAGAGCCCCTGGCAATGCATTCCACGTACCCAC
>M00285:128:000000000-BF978:1:1115:6184:21214_1:N:0:46
TAGTACAGTTTCCATTAAAGTTCGCCTTCTTGGGTCTGCCTCCTGAGTGATAAATGAGGTTCTGCGTAGGTGGGAATAGT
TGAAGATTTGATGTACGTGTGCTTTTAATCAGTAGTGGAATGTAGGTATAATTTTGGACTTGCATGGCATTGTAATGAAT
GAATGAAAAGTTCAGTAGGGAGTATAGCAGGTCTGAGCTGGGTGCAGTGTCTTGTAAAGGATAAGTATGTGTTGTGTTGT
GTTGTGTTTTTCTTGATTTTGGGAATTCATTCATGGACTCTGTCTTAGGTTTTCTA
>M00285:128:000000000-BF978:1:1115:23480:21215_1:N:0:46
ATGTAAATATATCACACACATTTCCATTAACCATTAATCCCTTCCTTTCCGAGGGATTTCACGGTATTGCAGTATTTCAG
TAGCCCATTTGACAAATTATCCCCATGATCCAATTACCTGAATGCCTTTTAACTAGGTGAAGATTTATTTAAGCTCCTGA
AAGTTGACAACCATAATAATTAAATGCTCTCTGTCTTGAGAGCCGAATGATGGGAGAATATCCTAGGGAGAGGTCTGCTG
AAATTGACTGTGGCACACGGATAAGACCTTTCCATGAAGCACAATTTAACTGAAGAGCA
>M00285:128:000000000-BF978:1:1115:22267:21215_1:N:0:46
CTAACTTCCTAAGTATTTCTAGCACTTTCAGATCTATTTTGGATTTTCAGCATCTGCAGCTTTTTTGATTTTCAAGCAAC
TCACTGAACTTTGCATGAGAGCAACTTGTGTCAACCTGAAGGTAGAAAAACAGACAGCAAATGTATGCCAAGGTTCCAAA
TGGTGTACAGACGACAACATTTTTTCATTAATTTAAAAGTCACTGTAGAATGAAGTTCTCCATATTATGCACAGGCATCT
AACAGCAAGTACAAGATCGGAGAGCACACGTCTGAACTCCAGTCACTCCGCGAAATCTCG
>M00285:128:000000000-BF978:1:1115:6439:21217_1:N:0:46
CTTCTGTCTTAACTTTCGCTTGGTCCTGTTCACCCCTTATCTCTACAATTGTTGACCTGCATTGGCTCCTGGTTGTTCAA
TGTCATTTTCAACATTCTTTACATTTTCAGATTTCTTCAAATCTGTATCCTTCTTCAGTCCTAAGATCTTGGCACTAATT
TATTTCTAGCTGTATTTCCAGCTGCTTTGGACCTAATTTTTTTAAATGCTTTTGTAAAGTGCTTTGGGATAGTTTATTTT
ATTAAAGGCACGATTAAGTTCGTGTTTTAGTTTGTTCTGCCATTATAGAAAAGCTTGAGC
>M00285:128:000000000-BF978:1:1115:16625:21218_1:N:0:46
GGCCTCAAGTCCCACTGTCCCGGGCAGTGTCTGATCTGGGCGTGTAAAGCGTGCAAGAGGAAATCGGCCACGACCGACAG
AAGGAAGGCGGCGACTCTCAGGGAGAGGAGGAGGCTCAAGAAAATCAACGAGGCTTTCGAGGCGTTAAAGCGCAGGACGG
TGCCAAACCCCAACCAGAGGCTTCCCAAAGTGGAGATTCTCCGCAGCGCCATTCACTACATCGAGAAACTGCAAGATCTG
CTGCAGAGCCTTGACCAGCAGGACAAGCTTCAGGAGAACGTGGAGTCGATCAACGCTTGC
>M00285:128:000000000-BF978:1:1115:26162:21219_1:N:0:46
CAATGCTGGTTACTTGGAATCTCTGCCTTTCCATTTCTGGGAAATGCATTATGGCACAAAGATAGCATAAGGAAATAAGA
AGAACATTGTTGACATCAATTTGTTATGAACTTCACACACTATACCTTGCTTTGAAATACATACCCAAAGCCGTGATACT
GAATACAATCGGATTGATCAAGGCCTCCCAACAGGTTCTCCCT
>M00285:128:000000000-BF978:1:1115:5634:21220_1:N:0:46
AACTTTTGTATTGACCGAAGAAGGCAAGCATACCAAATGGCTTCTTCACCACTCTGACTACATCTGTCTCCACTTTCATA
GAATTATGTACATGTACCCCTAGGTCCCTCTGTTCTGCAACACCTTCTAGGGCCCTAGCATTTACTGTGAACATGAAACA
TG
>M00285:128:000000000-BF978:1:1115:14147:21221_1:N:0:46
AATTGAGATGCCCTTCTGGAATGATTTTGTATATTTCTCTCCTTGTGGCTGTGTTTTAAAATGTATAGCATCAATTAGCT
TGTTCAATTTAATAACCTACTTGAGATGACCTTTATATCTCTTTCAGACTAACTTCTAACTTTCATAAAAATGAAACCCG
AGGCAC
>M00285:128:000000000-BF978:1:1115:8029:21222_1:N:0:46
AAAAACATAGGCAACGTCTGCATCCAATGAAGACCTGTGTGGTTTCTGCACAAAATTGGTTTATGTATTTATTAAAGCTT
TCTTATATAAGGTAGCGGTCTCCAGTGTATAGTAATCCAATCAGCAAAGAACAATATTCTAATCTGGGGGTCGTTAAAGA
TTCATCAGCTTGTGTATGGTAGATAATGACC
>M00285:128:000000000-BF978:1:1115:14062:21223_1:N:0:46
GCAACACTTCACGCGGAGCTGACCGAGATGTTTAAAAGGCGTGGTGTTTGCCCCGGCCCGCCCTTGAGCTAAAGTGCAGT
TTAAATAATGAAAAGTTCTGAAAATATCTCCCGTCCCCAAGTAATGTG
>M00285:128:000000000-BF978:1:1115:6218:21223_1:N:0:46
GAATCTTTATTAGGTGGGTAACATAGTGAAAAATGGATTTCGATAGTTATAAGTATGATAAAGTTTTTATAAAGTTACAA
GGGATTAAAATTGGGAAGTGGAAGCAAGGATCAGTTGAGCCAGTACTTGATTCTGATGCATGAAGCTGGTTAACTTTGTG
TTGCCTGCTTATGTGAATGACTTGAGCGTCTGATCAGCTCCAGCTATGGTGGTTGTTGGCTAGGTACGGCATTGGGTGTC
CAGCTCTGATTAAAGCCTTCCTTGTACACTTACTCTCTGCAACAACTCTTGAAGAG
>M00285:128:000000000-BF978:1:1115:9604:21224_1:N:0:46
GCCTGACAGTAACTGCAAGAAGATGGCATGGCCAGGATGGTGGGGATCTTTGATGATGGATTTTGCCAGGGGAACTCTGC
AGCAATGTCTTTGAAATGAGATGATTATTCTCCAGCAACCATCTTAGATATGACTCTAGACAAAGGAAAGTTTTTCAATT
GATTCCCATTAATTTAAGTTTTACCACAGCTCCTTATTTTCACACTCACTCCTAGCACTGGGGCATAATATTC
>M00285:128:000000000-BF978:1:1115:25509:21226_1:N:0:46
GATCTACACTCTTTCCCTACACGACGCTCTTCCGATCTCGAATACACTCTTTCCCTCCACGGCGCGCTTCCGATCTCAAC
TCCACTCATTCCCTCTACGACCCCCCCATCATCCCTCTTCGGGAGATTGGACCGTGCGGGAGCATGCCGTATTTCCCTCT
CTTCGCGTTCGTCACACCCGACCTCGGAGCCGCGAACGTGACCCGCGGCAACCTCATCTACTAGAAGGGAGCGAACAAAA
GGACCCCACACGAGATCGCCGATCGGCAAAGCGAAAACCTACTGCAGCAGACATGGCTA
>M00285:128:000000000-BF978:1:1115:12226:21227_1:N:0:46
AAATTATGAACTCCGACAGAAAAGGACTGTGAATGCCTTCTGGCTTCCTAACACTCTAGAACAAGTAAGTTGAGGTTCTT
GCACATTAGACTACCCTTTATAGAAGTGTAGGGTCTGCCAAATATTAAGTCTTTCTTAAGAAAATATTTTAAGTAGATAA
AATTGCAAAATTGTTTCTGTATTGCTACCTTGAGACAGTGCAACCCTAACACCTGAACAGCATGTGTTTCTAAATAAAAC
CAGGTTTATATGGATCAAACAAAATTCAAGTAGAATTATTAT
>M00285:128:000000000-BF978:1:1115:14134:21228_1:N:0:46
ACCTGAGCTCAGGTACAGAATCACTCTTCTAATTTCTGAAGACCAAAAAGAACCCCTGCAGGCATGTGATCAAACTTGCA
GTCAAATCAATTTAAAGAACGTTTTTCCGGTACAGTTTTACTGGTATGCAGCATAAACATTTACCAGATTAATCTACTAC
CCTGACACAATGTATACCTAGAGCTAAAGGGG
>M00285:128:000000000-BF978:1:1115:5066:21228_1:N:0:46
GATCTACACTCTTTCCCTACACGACGCTCTTCCGATCTCGACTTCACTCTTTCCCTCCACGACGCGCTTCCGAACTGAAC
TGCCCTCTTTCCGTCCACGCCGCGCGTCCCCTCCATGTACCACAAGGTCCTGACATGGGCCGCGCTGATTCTCCCCCTCT
GCCTCCCCTTCAGGAACACGGATGACTCGGCCCACTCGCTTCTTCCCGCCGTTCCTGGGACCCTCGTCTGCTCGGAAGAT
CAGAGCTCTGTACACACGTCACGAGATGCCGACTCGTAGGCCAGCGTCCGCATTAAACA
>M00285:128:000000000-BF978:1:1115:22135:21229_1:N:0:46
CCTGCACCATGTCACCCAATTTCATTACACTCCTTCTGCCTATCATCCACACTCTACATATTCTAGTTCTCCTATACCCT
TCTCAACTGGTTCCATCTGCCAAACATCCCTCCTTTATCTGGCTTCCTTACTTATCAGATTCCATCATCTGCGGCCTCTT
GTGTTTCCACTTACGATGTTGTAGCTCATCTCCATCACCACTCTCGCCTCCCCCCCCCCTGCCCCAGCTGTCCAGCATCT
CCCTCCTCATCTGGTTCCACTCACAGTAGGCCCACCACTGCCTCACCCCACCCCCACACC
>M00285:128:000000000-BF978:1:1115:10260:21230_1:N:0:46
GAGACAGCTGTCCCAGGGCAGAGGGTGCGAATGTCTAGTCTGTCAGCCAGAGGTACCTCTGGCCTCCCCGCTGGACAGCT
CCACGGCAGCTGACAAGGAGAGTCATCAAGACACGGTCCAGGACCACGGACAATCTTCCAACCCAACCCCCTGCCCTGGT
TCTGGCTAATGGGACCTGGGACC
>M00285:128:000000000-BF978:1:1115:22311:21232_1:N:0:46
AAACTCAGGGAGTATCAACAGGAAAACAGTTGTAGTATTTGTATTTCATGCTGCTGAGTCGTTTGGTAACATTTATTCAA
CTGTACCTTTTACCCCTGAAAAGGTAATCTTGATATATCACCAGATTTCTTCCAAGGCTAAAACAGCGTTTTTTAAGCTA
TAACCATTGATTTGCAAGTTTCTTCACAGAACCCATGGAGTATCAATAGGACAACAGTTGTAGTGTATGTATTTCATGC
>M00285:128:000000000-BF978:1:1115:18462:21234_1:N:0:46
GTTCTGTGATCTTAGGATTAGACTGAGCAAGCTTTTTGGTTCATACTTGTCTGTTGATGCTTTCAGTTCAGTTATAGTTG
TGCCTTTTTCTGGGTTTGGCTTAGCTCTGTTTGGTGTGTATACCATTCCTAAGAATTGGTGCTCTTTCCCCTTTCTTTTT
ATTGCTGCATTGAGGTGGAAACCATTGGCTTTGTCAGTGACCCTGGTGTCATCTGCTCAGTCCTTTGCTCCATTGATCTT
GACTATATTCTGCTGAAACAAGTCCAGGTTTTCTCTAAGGGGAAAAAAGATGTTGGAAAT
>M00285:128:000000000-BF978:1:1115:19033:21234_1:N:0:46
AATTGAAAGCCATTTACCAATCCTCATCATTATCAGCATTTATTTTGATTTCAAATCTGCTGATGATTTGCTATAATTAT
TATGTCTTTCCCTATATTCTTTTCCCTTTTTGAGTGTGCGTGGACTTGTGTGAATCTTTACTGAGTCTTTTTACACATCT
GCACCATATTTTTCGTA
>M00285:128:000000000-BF978:1:1115:11656:21237_1:N:0:46
GTTGCACTGTGCAGGGGAATGATGCATTCTATCTTCTGAGTGCATTCACCCTCCACCACTTCATATCAGTTCCTTACATT
AAATCAATCACCATCTTCCAGGAGCAACTGCCATTTGTATGAAATTGTTGGACCATAGAATGTGCTCCGACCAATGGGCT
GTGGCTGGGAATGATCTGGCTGATGTTCCAAAGGTAACGACCATGTGATGGGGAAGCACATGTCGGGATTTTGAGAATTC
TGCAGTGAATTATGAATTACTTCAAATACCAGAGGGCGTGCCTTTAAGGTGAAAGTGGG
>M00285:128:000000000-BF978:1:1115:12499:21240_1:N:0:46
CACCACCTTTTCAAGGGTACTTACAGATGGGCAGTGAATATTGGCCTTGCCATGTACCATGTTTAACAACATTTGCTAAT
GTAGTGCTGGGAAGAACTTCAGACGAATGGATCCAAGTTCTTGTCTGACATGAAAGTCAAGGCCAATTCATAGCTATAAG
TAAAACAGTAAATTCAACAGTTCAATCAGCATCTGAAAGAAAAATGTACTGTTTCTGATGGAGAGCTAAACTGTTATTTA
TTTTGCTTGAAAATTAGTATGGGAAAATTCATAGCTGGAAACCATTGACGCTTCAAATCG
>M00285:128:000000000-BF978:1:1115:20693:21242_1:N:0:46
TTTCCTCATCCCCCCATATAATTTCTCCCATCTTAGTTTGTAAAGGCCCCCTATTAAGTTTCACCAATTTGTTCCTTTTT
ACAGATCTATAGAAGCTTTTACAGTTTTTTTTTTTTTTGTTTTTCTGTAGATTACTTACCCTTTCCTTTTCTGTTTCTTG
GTCCTCCTTCAATGAATTCTGAAATTTCCCCCACTCCTCAGATTTAATTACTTTAACAAGAATGAGGCCAACTGGTCCAT
CAGGTCCATGCTTGCTCCCAGCAGAGCAATCTCAGCTCCCTTCCTCCTCACCTTGTTTCC
>M00285:128:000000000-BF978:1:1115:18387:21242_1:N:0:46
GAAAGATAATGAAGATTTTGTCACAGAAACACTGAAGCTTATACTGGTCTGTAATATTAATTCTTACTTTGACTTAGTTG
GACATTATAGAGACAGGAAGTAGATACATCGAGGGAAGTTTTTTTTTGAAGAACCAATTTTGCCAAGCTAAGAAAAACAG
AAAACAAAACAAACTGAACAAAAAAAACTTGAAAATTTCCAAGCATTTAACAATGACAATATGACAAAGTGAAACCCATG
GGTTTCAAAAGGTCATGAGAAGAAGTTGGGCAAACAATTGGTTCAGCAGGAGAAAGCAA
>M00285:128:000000000-BF978:1:1115:5439:21243_1:N:0:46
TTTCTTACTTTAAGGAGAAAATCAAGCAACAGAAGGCAAACCAGCCAACCCAACAGAATACTATGTTTTTGCTTTTGAAA
TGTGCTGTCAGATACAAATAAAATGCACAGTTGACTGAGCTTTACATTGCTTCAAGAAAAAGTTTAAATTTGACCCAAAC
ACAGCAAATAAATACAATTACCAAAAGTATTAGAATACATCCTTCTTCTTAGTCCGTCCCCTGGGATTGAGTATGACTTC
CAATTCAGTTCTATGATTTCTAAAGTGGCTGAAAGACTCAGTGACACACAAGTGGATTGT
>M00285:128:000000000-BF978:1:1115:10516:21246_1:N:0:46
GTATTGTACAAGTTTTAACAAATTATGTGCAAGAAGTTTATTATACATACCATGGAGGACTGATTGTTTCGGTCAGGCGC
TGCACACCGGAAGAAGACACCGACTTTATCCACAGACACTGGGCTGACTTGTTCCCACCCATTCACCCGCACCACAAGCT
GATGAATCTTCAACTCGTGTGTGTGCCTGTTCGTAAAAATGGAAAACCGAGTATCATATCTGTCTTACACAGTTATGAAT
ACATAACAATTTTACAAAGAAATACCATCATGACCAATGCAGCATAGATATAATTACTTT
>M00285:128:000000000-BF978:1:1115:16307:21246_1:N:0:46
CGGGGTATTGAGTTCAAGAGGTGTGAGGTAATGTTGCAGCTCTATAAAACTCTGGTTAGACCACACTTCGAGTATTGTGT
TCAGTTCTGGTCATCTCATTTT
>M00285:128:000000000-BF978:1:1115:21206:21247_1:N:0:46
TCAATGGAGGGAGAGAGAGAGAGAGAGAGAGAGAGAGAAAGAGAGAGAGAGAGAGAGAGTGTCACATTAAATAATGACAT
CCTGTCCATCAAGTATCTCCCATTTCCCAAAGCGCACGTCAATTAATTCCCTGTGCTTTTGTCTATTTCTATTCATCTCT
TGTTGACAGTCTTGTCAAATACTTCATTTA
>M00285:128:000000000-BF978:1:1115:7052:21249_1:N:0:46
TGTCTGAGAAAGTTGTAAAGTTGACACTTCACCTCAGCCAATTTAAAATAATTCTTTTCTCAATGATCACAGAATGATAC
AGCTTTGATTTGTTGTAGACATAAACTTAGTTACTTTAGTCTTAAAGTTTCTATATTAAATAATTTACTAAGACTAAATA
ATAAGTTTTTGAATAAAATTGTTGCTAATATGGTGAACATTTCTAAGCAGCTGCTCTTTCAATGAAAAATAATTAAATAA
AAACAAAATATTTACAGCAAAAAACAACACAAGATTTTTTCTTGGACACTTCAACTCTCC
>M00285:128:000000000-BF978:1:1115:21253:21251_1:N:0:46
CAAGTGACAATAATAAACCAATACCAACGCCAATATCCAGCATTGTGAACTATTTCTTGATATCATGTGGAGTGAGTCAT
ATTGGCTTCTGTGAATGTTGGGATCATTCACTTCCAGCTGATGATA
>M00285:128:000000000-BF978:1:1115:19165:21252_1:N:0:46
CGTCTAATTAGTGAGACTGGACACTGATTGGGCGACTGCTTTGCCAAGCACCTTTGCTCCATCTGCTATGCCAGCCGGGA
TCTCCCAGTGGCCAACAATTTCAATTCCACTTCCCATTCCCACACTGGCATGCCTGTCCTCAGCTTCCACCTCTGTCAAG
TCGGGGATAAATGCAAATCAGAGGAACATCACCTCATATTCCATCTGGGCAATCTCCAACCTGGGAGCATGAACATCGAA
TTCTCAAATTTCTAGTAACCACTCCTCCTCTGCCCTTTATTCCCTTTTTCCTTTTCCCTC
>M00285:128:000000000-BF978:1:1115:24131:21252_1:N:0:46
TCGATTGCAAGTATTCAGAGTAATGTCATAACATTTGCAAACACAGGGGTTGGTTCCAAAGTGAATCTCATGCTGCAAGT
TTACTTATAAAGCTTTAACAAAATGCAAGGAAATAACTCAGCTTTATTTAAAGAATCTAGACTTTGTTCCAGAGTAAGTT
TCACTTAAAGACCTTGTAATAGGAAGGGGTTAGATCTCTTAGGCGAGGTTTAAAGGTCGGCACCACATTGTGGGCCAAAG
GGCCTGTATTGTGCTGTACTGTTCTATGTTCTCCAT
>M00285:128:000000000-BF978:1:1115:25238:21253_1:N:0:46
TGATGGTGAGGTTAATGGACAGATAATGTTAGGAATGATAATATGCAGATCATATAAAGTCAGTGAAAAGATCACGGTGG
AATCAGCAGACAAAAGAGCAG
>M00285:128:000000000-BF978:1:1115:17360:21254_1:N:0:46
TCCATCGCTCCAGAGAAAACAACCCAAAATTCTCCAACCTCTCCTTGTAGCACATGCCCTCTAATCCAGGCAGCATCCTG
GTAAACTTCTTCTGCACCCTCTCCAAAGCTTCTACATCCTGCCTGTAATGGGGCAACCAGAACTGAATGCAGTACTTCAG
ATGTGGCCCCACTAGAGTTTTATAAAGCTGCAACATAACTTCCAGACTCTTAAACTCAATTCCTTTGAACCAAAATACTT
ATCCTTGTGATTAAAGCCTTCCATAGATATTCCTTTCCATTTCTGTATCCTCTTGCA
>M00285:128:000000000-BF978:1:1115:15301:21254_1:N:0:46
GATCTACACTCTTTCCCTACACGACGCTCTTCCGATCTCGTCTTCACGCTTTCCCTCTTCGACTCTCTTCCCACCACGTT
AACTCACTTTTCCTGCTCGGCGTTCGTACTAATCCATCTGAGTTTATGTCCAATTTAGCGTTACATAGATGTACTCACAC
AGCTTTATGTCCAGCTAATAATATTTTTGTTTCTGACGGTTATGTGAATGCTTGTGTTCATAAATATTCTCCTAATGGAA
AATTAATTAAAACCTTTGTTGAGTAGGGCTCTGGCCCTGTCCACTTTACTCTTTTTCAC
>M00285:128:000000000-BF978:1:1115:11248:21254_1:N:0:46
TAGTCGCCCCTCAGATTCCAACGCTCGAAATAAAAGACAATCCAAATTTGTCCAACATCTTCTGATAGCTATTAGAACAC
AGAACAATATAGCACACTACAGGCCCTTTGGCCCACCATGTTGTGCTATCCGTCCCCCACATCTCACACTATCTAACCCT
TTTCTCCCAACTATCCCTCCATCCCACATTACTTCACCCGCCTATCCAACAATCTCTTGAACCTGTCCAACGAATCTGCC
TCCACCACCGCCCCCAGACAGCGCATTCCATGCCCCAACCCCTCTCTGGCTGAACCTCT
>M00285:128:000000000-BF978:1:1115:24763:21256_1:N:0:46
CCTCCTGACTTTCTGAATGACCCTTCCATGAGGAACCTTAAAGACCTTACTAAAATCCATGTCCACCACCTCCACTGCTC
TACCTTCATCAATGTGCCTTGTCACATCCTCAAACAATTCAGTCAGGCTCATGAGGCACGACCTGCCCCTCACAAATCCA
TGCTGACTGTCCCTAATCAGCCTATGCTTCTCCAAATGCCCATAAATCTTGTCTCTAAGAATCTTCTGCAGTAATTTGCC
CACCACTGAAGTAAGACTCACTGGTCTGTAATTCCCAGGGTTATCCCTACTCCCTTTCTT
>M00285:128:000000000-BF978:1:1115:12877:21261_1:N:0:46
ACACAATTCTGTATAATTTTATTACGTCATTTTTGTTTCTGTTTAAATCTTGTTACTTACTTATGATGGATTAAACACTC
TGAATAAATGTGTTGTTTGTAAGAAACAGATTTTCAGTTGTACGAATGAAATTGGATAAGGTCAGCACTCTTATTTAGGA
ATTTTCAAAGAGCAAAACCAGAAGAATTATCATTTAAAACACAGCCCAACCTCACTGGAGGACTTTGTGTTGCATATGTA
AATTTTTTGGAGCAGAAAGTTGA
>M00285:128:000000000-BF978:1:1115:21278:21263_1:N:0:46
ACGGGAATCCCTGACCCATGACCACTCAATGTTGAGAGGGAGCTGACTGCTTTGAAGCTCCTTCGCCACGTTGAGTGGTC
ATGGATCAGGGGTTCCCATGCATCTGTGAGCATGCAGAAGCCACGCAGAAATAAGGGAAGTAGCACACGACTTCTCAAAC
ACCCACTCAGCCACAGTGTCCTGTAGCAGAGTCCACCTATCTCACAAAGGACTCTTCAGTCACTT
>M00285:128:000000000-BF978:1:1115:16560:21264_1:N:0:46
GACCTTATCTTGCAGTGAAGGGAAGAAGGGTGGAGAGAATAAATGAAATATTTCTGATGGGGTGGAGACCAACAGGTTCT
GATATTAGTAGTGGTGGCACCAACTGAGAGAGGCTGATAAAGTCTTGCTAATTGAAGCTGATCCATTTGCAGGAGTTGAA
AAAAGGAAATGAATGTAAACAGAGGAGAGTGGGAATAAAGCACAAGAACTATGAAA
>M00285:128:000000000-BF978:1:1115:15517:21266_1:N:0:46
AGCCGGTAACAATGGGAGATTTTTACCCCAGGAGATTAACTTCCATTCAAATACGTATCACAGAGTTTCAATAATAAAAG
CTGTTAGATGCTGTCAGGAAAATTGTGCCCCAATGAATTATGATTGTGCATAATTGACAGAGTTTATGGGTCATTCA
>M00285:128:000000000-BF978:1:1115:21605:21268_1:N:0:46
AAGATTATTTACTCAGAGAGTGGTGAGTGCATGGAATGGGCTGCCACAAAGGGTTGTGGAGGCGGATACAATAGGGTCTT
TCAAGAGACTGTTGGATAGGTACATGGAGCAAAATAAGATAGAGGGCTATGGGTAAGCCTAGTAGTTTCTAGTGTAGGGA
CATGTTCAGCACAGCTTTGTGGGCC
>M00285:128:000000000-BF978:1:1115:24878:21271_1:N:0:46
ATTACGCAAGAAAAAAGGAATAACAAGGTAGTGTTCATAGACTGTTCAGAAATCTGATGGGAGAGGGGAAGAAGCTATTT
CTAAATTGTTGAGCGTGGGTCTTCAGGCGCCGGGTACCTCTTCCCCAATGATAGTAACAAGAAAAAGGCATGTCCCAGAT
GGTGAGGGCCCTCAGTGATGGATGCTGCCCTCTTGAGGCACCCAATCAAAGTTTATCAAGTAATTAAGATTAATGAAAAT
ATAGAAGCATTGTATCGCAGAGGAACAGTTAGTATTTTGCAGAATCTTGTGTCCTCATCC
>M00285:128:000000000-BF978:1:1115:19431:21272_1:N:0:46
ACTACAATTGTTTTCCTGTGCTACTCCATGAGTTTTGTGTAGAAAGTCGTAAATCATTTGTTTTGACATATAAAACGCTG
TTTTAGCCAAAAGGATATCTGTAGCTATATCAGTGATTATCTTTTAAGTGGTAAGAGGTACAGTTAAATAACTGTTACCA
AACGACTCAGCACCTTGCAATACGTACACTAAAATTGTTTTCCTGTAGATACTCCATGAGTTGTATGTAGAAAGTGGCAA
ATC
>M00285:128:000000000-BF978:1:1115:20754:21272_1:N:0:46
CAGGTCTAAGATGTTCAGCCACAGTGTGCACAATGCCAAAGTTATTTTACTGGATTACTGATCCTTCTGTCAAAAGAGCC
AAAAGCCTACAACAGAAATTGGAGAATTCTAATTCAGTTTAACATTACCAGGCTAAAATTA
>M00285:128:000000000-BF978:1:1115:8967:21275_1:N:0:46
GATCTACACTCTTTCCCTACACGACGCTCTTCCGATCTGGACTACACTCTTTCCCTCCTCGGCTCTCTTCCGATCTAGTC
CACACTCTTCCCCTACACGACCAAATTTTACACAATCAAAAACTTCCATCAAACTAGAACTATTAGAAAATAAAAATTAT
TTATGTATAGCAACTTCACTAAAAATGGCTGAATAAATACAGATTATCACTTGGTATGCTTTTAATATTTTGACACGGTA
CTTTTTGTATAAAAAAAACAACAAAAGGAAAAATATAATATTAACAAAATCATAGCACTT
>M00285:128:000000000-BF978:1:1115:12079:21276_1:N:0:46
ATGAATGTGAACACTAGTGAAGTGTTATTGGGTCTGGAACATCATAGCATCCTGTCGGATGTTGACACGACAATGGGGAA
ATAGACATGTGGCCCAGAGGTGGGGCCACATTGCAAGGCCTTAAAAGCCCAACAACATGGCGATCACCAAGGAAAGTTGC
TAGAGACATAAATCACAAATACTTA
>M00285:128:000000000-BF978:1:1115:15981:21280_1:N:0:46
CCCACTTTAAGTACCAGCTTTAAGGGCTTATCTGCATATTCTGGAAAACAGAAAAACAGCAGGGTGTTGGAATTTGAGGA
CAAGATGACATTTTTAAAATTCAATGTACAGGGGAATCATAAAGCGATGCAGCCTACTAAGGATAGGAATAAAGGGTCTT
TTTAACAAACTTTAGAGCAGGACAAGAGACAGGACTTGCACCTTTACAGCACTAAAAGAAAGCTTTACAACACTATAATT
CAACTAAAATTAATGTCAAGAAAGAAGGATGGCCAGTTAATCAGAGTGTTGAGCTTCA
>M00285:128:000000000-BF978:1:1115:14089:21280_1:N:0:46
CATCTTGGGGATACCCACACCTCAAGGACTGCAGCAATTCTAGAAGGCAGCTCATCACCACCTTCTTGCCCTTGACTAAG
GATGGTTAGTTCAATGCTGGTTCAGCCCACATCCCTTGAATGAATACATTAAAAAAATTCACAGCATGACTGAACAACGT
GCACTAAATATTGATGTTATGCAAATGTTATAGAAATGTGGTTTCCAGTAAGTTACGTTATTGGCAAAGTTAAAGTGTTA
AATATAACAACACAAATAGCAGAGATTATTGTAATACTTTGCACAATATATTGCAACTTC
>M00285:128:000000000-BF978:1:1115:26901:21283_1:N:0:46
ATTAAATGGGTGCTGCAACATGGCAGGAATCGGTACTCTTTGTGCCAAAAAATCAGATGGCGAGACAGGGGAAGAAGCTG
CGGTAAAAGCAAAGAAGACAACAACCACCTTACACAGAAAACAAATCATAGTGGCATGACAAGTCAACTGTCAACGTGGC
TGGTGACAGAACAGGGGGGGAAGATGTCAACGAGACAATCAAAAACAGCTCAACCACAGGGTCAAAACAGAACAATACGT
TGGTGCTGAGAGGAGAGCCTGTATAAATATTAATTCTCCACCCCCCCCCATTTTAAAAA
>M00285:128:000000000-BF978:1:1115:6056:21283_1:N:0:46
GATCTACACTCTTTCCCTACACGACGCTCTTCCGATCTGGACTACACGCTTTCCCTACACGACTCTCTTCCGATCGGCAC
TACACTCTTTCCCTCTACGGCGCCCGTCAGAAATGATGTACAAGATTGTCTCCTTGACACAGCCTTCGATCCGCACAGCC
AGGCGCCCAGCCCTGCCAACCGGGTACAGCATCTTTGCTCGAGACGGCTGCGGAACCATGGGTCACACTAGACACCATGA
ACGTTGGTGAAGTCTGTTATGAACTTCGAGAGCCCAATATGTACTCGTCAATCTCATGAT
>M00285:128:000000000-BF978:1:1115:12711:21283_1:N:0:46
CCCTCAGGTTCCCCTTAAATATTTCACCTTTTACCCTAAACCTACGACCTCTAGTTCTAGTCTCACTCAGCCTGAGGGGA
AAAATCCTGCCTGTCTGTCAGTTGCAGTCAGTAATCTCAGTGACGAGATCTGTGCAGTTTACATCCTT
>M00285:128:000000000-BF978:1:1115:24989:21284_1:N:0:46
ATTCATATAATTTTAATTCGTTCCACTTGACAGCACCGTTTAGTTTGCTGCTGAATTAGAGCAGGTTGGTGAGGTGATCA
TTAGCAAGGCTGGATCGGTCCCGCGTTCCGCAGACGGATATCGCTGGGTAACTTTCCACATCGCTGGTTGGATGCCTGAC
GAATTACGGAGCACAAGCTGTCGGCACTACAGTCAGGATCTTGTGAGGGCTGCGGCCTACGCTGTATCTGGTGCCCTCGG
CTAGTTTATTCGAATTCATTTCAAAAATTTTTTTTTTCCG
>M00285:128:000000000-BF978:1:1115:13272:21284_1:N:0:46
CCAGCAGTTATTGTCCATCCCTAAATTCCCCTGAACTGATCAGGGAGTTAGAACCTGGAGTCACGCATAGAGCACACCCA
GCGGGAGTAGATTTGCATCAGCAACACAGAAGATGCTGGGGGAGCTCAGCGGGTCAGGCAGCATCTGTGGAGGGAAATGG
ACTGTCGACGTATCAGGTCCAAGACCCTTCATCCGGTAGATTTCCATTCCTGAAGAACTTCAGCAACCTCGATTTTTTTA
CAACCATCCAGTCACTTCATGTTCCAAATTACTGACTTAATTGAAAAAAAAATTAAGATG
>M00285:128:000000000-BF978:1:1115:14592:21284_1:N:0:46
CTTATCTGCTTCCATCACTTTCTCTGGCAGCACGTTCTAGGCATCTACCACTTTCTGTGTAAAGAACTTGCTACGTAAAT
CTCCTTTAAACTTTCTGCTTCTCAGCTTAGTGCTCTGCCCTCTAGTATTTGACATTTCCACCCTGGGAAAAAGGCATGGA
CTCTCTATCTATGCCTCTCATCATTTTATAAAATTTTGATTGGATTTCTGCTGACTTATCAGTTCCACGTAATTGTTGAA
ACTTGCACTAATTATTTCATAGGACTTCAAATGCTGATTTTGTTTCAGTCTGGGT
>M00285:128:000000000-BF978:1:1115:9013:21285_1:N:0:46
TGCAGAGTCTTTGCTCAGGTCTTCTTTGTTTTCAGTAGAAAAAAGATTCACAGCTTGTAATCCATTGGGATGCCCTGGAT
TTAAATGATCTAGTATGTTTTTCAAGTGCTGATCTATTACCCTTTAATCTTAAAATCCATCATTGCTCTGATCTCTGCTA
CATTGAAAGATGGAGGACTACTTCCTCAACTACTGAACCACAAAGAGGGAATTCAGTTTGAATACCCACTGTTCATTGCT
ATTCAGTGATATGCTGATAAAGTGTAGGACCATATCATGATCATCTTGCATAAACCTCTC
>M00285:128:000000000-BF978:1:1115:25622:21285_1:N:0:46
CTTTACAGGCTTTCCACATTTTTATGCATATTAAAACCAGTTAATGATAGAGATTGAGCTTAATGGCATGGTGTCTCAAT
GTCAGCAAAACAAAGAAGCTGGTCAATGACTT
>M00285:128:000000000-BF978:1:1115:7343:21286_1:N:0:46
ATTCATACAAAGCATTTCAAAACATAGGTACGTTGAGGTAGTACAAAAGGAAAAGCAATAACAAAGCAGAATATAGTGTT
ACAGTTACAGAGAAAGTGCAGTGCAGGCAGACCATAAAGTGTAAGGGCCAATGACAAGGTAGATTGAGAGGTCAAGAGTT
CATCTTGAATTGACAAGAGGTCCGTTCAAGAGTCTTAAGA
>M00285:128:000000000-BF978:1:1115:5218:21289_1:N:0:46
ACTGCAGAACTCACAAAGTCTCAGTCCTGGCTCTCTTTACACCACACACAGGACCAATGACCTTTCCCTTGTCTGCATAT
CTAACCATATTAGTGATACCTGACCCCCCCCCCCCCCCCCCCCCTCCCCCCCCCCTCAAATTAAACAAAAAAAACTCCCC
ACAAAAAAACCACCCATTTTTTTGTTGCCGAAAACCCCATTTCCCCCCTCCAAACTAGCAGCACCCCTCCTAACCTCACT
CCCCCCCCCCCAACCACCCATTCGTCTTCTGTCTTCCAAAAAAAAAACAACAACGCTAA
>M00285:128:000000000-BF978:1:1115:20919:21289_1:N:0:46
TCATCTAAATCATTAACATAGATCATAAACAGCTGTGGTCCCAGCACCGAGCCCTGTGGCACCCCACTAGTCACTAGCTA
AAAGGCAAAGAGGCATCAGTTGTTCCCCTGGGGGCAGGAAACTTCCTAACCTTCTGCACAACTGCTTTGTCAACTGTGTG
CTCTAC
>M00285:128:000000000-BF978:1:1115:19075:21291_1:N:0:46
AGACAGTGTAGATAGGGTGGAACTGTCAAATACTGGATGGCAAAACTCCAGAGAGAGAGGGGGGGATTGGCATCATGGTC
AGTACAGACATTGTGGGCGGAAGAGCCTGTCCCTGTGCTATACTGTTCTGTATTCTAAGGGTGAACTTTAAACTTGTCTA
CACTTGTATCTGTGTTAATTTAC
>M00285:128:000000000-BF978:1:1115:25682:21291_1:N:0:46
ATGCAATGAAAGTAAACAGTGAGGTTGAATTTTAATAGTTTTTTTTTAAATATTGCCCTCAGGCATTTGTCATCCATGAG
GACAGGCAGACTGAGCATCAGTTTAGTGTCTTCTTTGAAAGGATCTTAGCTCATAGCTGGGTTTGCAATTCATTTGGCCC
AGTGGGATAGGACATCTGTCAACATCTGCTCCAAGTTCCTTCCAAATCTTGAAATTTTATCACTTGATTCGATCAAACAA
AAATGTACAGCTCAATTAAAAACTTACTACA
>M00285:128:000000000-BF978:1:1115:12447:21296_1:N:0:46
TCCAGGTTCCAGCATCTGCAGAAGCTCTTGTGTCTCAGTGTTTTAATATTGTTTTATAGGCATCCCACTTTAACTAAATA
ACTAGTTCACTTTAAAGCTGATTGTAGGTGCAAGCAAGCCACTTTTGGCTAAATTCTAAAAGGCAGAGTCTTAAAAAAAT
GATATCCTATATATTGCTAGCTAGTGATTTGCTCGCTATAAGTAAGATGAGGAGAAATATCTTCAGTCAGAGGGTGTGTA
TCTCTAGCGAGTTATGGAGGTTTAATTCTTGACTTCATTCAT
>M00285:128:000000000-BF978:1:1115:6464:21296_1:N:0:46
CTCTCTCTATCTCTCTCTATCTCTCTCTCTCTTTTCACTATTTCTCTGTCCCATCTCTTCTTCGCTCACTCTCTCTCTCC
CTCTCTCTCTCCCCTCTGCCTCTTTCCCTCTCTCTTCTTCCCCCTCGCGCCCTCTCTCCCCAGAGAGCGGGAGCGCACAC
CTCTGCACCCCTCACTCCCCGCGATCTCTCGTGCGCCGTCCTGTGTGAGAAAAAAAAAACAACCAAAACTGAACTATAAA
TATGAAACTTTTATATGTTATATTAGTCTTTCGTTTGCTTACTTATTGTCATGCTGTTCT
>M00285:128:000000000-BF978:1:1115:17888:21297_1:N:0:46
CCAGGCAGTTTGGATTTGGTGATGGGTGGTGAACATTTGGAACAGGGTATCTGTAAAGTATTTTTCTGGGCATTGAATTC
CATGTGATGAAGATGAATAATTTGCATTTACAACATTAACAAAGACCATTTGACTGAAAAGTCCCTGCTGCTCCCTTTAA
CAATGTCACTA
>M00285:128:000000000-BF978:1:1115:10826:21298_1:N:0:46
GCCCGATTGCTGGCGAGAGGTGGGGGGGGGGGAAGGCTCCCTCGGCCGGAGAAGGACCGCCTCTGGGTCCGCCCTCCGCA
GCTTCGGCGCAAGGCCCCCGGCTGAGGAGCGTCACCTCTGCAAATTGCTGCGGCTTCTGTCGCTTGGCACCTGTAGCTTA
GCAACTGGCAGCCGAGGAGGGAATGAAACGCTGGTGTCAGGTCCTCGGCGGCTGCAGACTGGCGGAGAATGCGAGTTGCA
ACGGCTCCCCTCCGGTCTGCTGATTTGCCAAAGTGACATGGTGCAGTTAGGGCCCCCCGC
>M00285:128:000000000-BF978:1:1115:10597:21299_1:N:0:46
GAAGAGTGGGCAGATTTTTCAGCCTAAGAGGTAGAAAGCCTACCACCCTTAGACACCAGAGCAGCACAGGGGCAGAAGGC
AGCTCATGGGCCGGGCAGAAGATAATACCATCTGCAAAGTGTGGGTGCGTTCTGTCGTTAGCACTGGCATGTAATTGGAT
GATCTGAGCCACTGTCAAAGAAAGGAAGGGAG
>M00285:128:000000000-BF978:1:1115:18332:21299_1:N:0:46
GGATCTCTTGAATTCAACTCTTTGATCCAGTGCTATGATGAAGCCTGGAGTTGAGTGGACCTGGTGAAACCCAAAGTGGG
CACCAGTGAACAGATTGGATTTGTTCTGCTTACTGTGAATAGAACATACCTGGGCAATTTTCCATATTGTTGGGTAGATT
CCAGTAT
>M00285:128:000000000-BF978:1:1115:4448:21302_1:N:0:46
AACACTAAGAGATGCTAGGTGCACAGAAATGCACCAGCACTTTAAATGCCCGACACCAGCTCGTTCACTTTAATAACTAT
TTATTTATTTACCGGCCATTTTTAATTTAATCTGCGTACTAATTTAATTTTAACTTCCGTAGCTTTTAACGTTTAATGTT
TTGTAATGTTTATTCTGTCAAGTGTGTATGTGTGTCTCTGTTGGTTGTTATGTTATTTTATGGGACGAGCACCTGAGGAA
GATGGTATCTTGCTCCTATGCATACTATGTATGTATATGGTTGTGACAATAAAACTGATT
>M00285:128:000000000-BF978:1:1115:25057:21302_1:N:0:46
CAATCCAGAGATTACTCCCCTCAAGGTCCTGCTTTTCAGCTTCCTGCCTCTTAGATAGGCACATGGATGATAGAAAAATG
GAGGTGTATTGGGAGGGAATGTTTAGATTGATCTTAGACTAGGTTAAAAGGTCGGCACAACATCATGGGCCAAAGGACCT
GTACTGTGCTGTAATGTTCTATGTTCTATGCTCTATCCCAAGGGTTCCCAAAGACTGCCCCCTACAGCCAACACAGCTCG
TGAGCCGGATTTCTTTT
>M00285:128:000000000-BF978:1:1115:4310:21304_1:N:0:46
ATGAAGCGTGCCTTCAATATTTTGCTAGTTTGTTACTGAATTCATTTAATATTAATTTCCTTATTGGCTTGTATAGAAAA
TTAATAAACCTTTGAGTGATAGTGGCACTCGTTATAACATCTCTAGCTTCAAGGTTCATTAAACACATTAATCACAATGG
AGGTGCAGAAGTAAATTCTAAGGATCCTTAAAATTAAGATCATAAATTCAGAT
>M00285:128:000000000-BF978:1:1115:26481:21305_1:N:0:46
CCCCTCAACACCAATTTGAAGGAGATTTCTCTGAGGTGAATTCTCTTTCCAAATAAAGACCATGCAGTGGTTTAGGAACC
TCTAACCCAATCTACAGTGACAGCTCCAGCTGTAGTTAAGAATAATCATTGGATACAGGGGGGACATAAGGAAAGATCAG
GTCGGGGGGGGGACACTGCCACA
>M00285:128:000000000-BF978:1:1115:20920:21306_1:N:0:46
CAGAAAATTCTCAGTGACTCACTTAGTAAAGGGAAACCTGCATTTGAACTAAACAAACTGAAAAGTTCAAGCTTTGAGTT
CTACCCATGTGGAAATGAGATTTGTTAGTTATTTTTGGAGAGTGCACC
>M00285:128:000000000-BF978:1:1115:8001:21306_1:N:0:46
TAAATGTGCAACCTCTTGATCCAAAAACTATGCCCACTAGTTCTATATACCTCCTTTAGAGGAAACATCGTCTCAGAATC
CAAGCTGTCAATAAGATCACTTCTCATTCTTCGAAATTACGATAGTATGGATCCAATCTGCTTAACCTTTAATGTTAGCA
ATCATTTTAGTAAACTTTCTCTGCAGTGCCTCCAATGCACGTATACCATGAAAATACGGCCAAAAGTGTACACAATTGCA
GTGTGACCAATATCTTGTAAAACTGCAGAAAAACTTCCTTTTATACTTCAAAACCTTTGC
>M00285:128:000000000-BF978:1:1115:7834:21307_1:N:0:46
CGGAAGATAAAAAGTACGTAAAAACTTTATTGGAGAGAGATAGAGACAAAGCAATAGAGAGGACAGCAGCTTGCTTGTTC
TCTATCGATGGATGAAAAACAACAACTGTGTCTGTCACGACAATCCACTTATGGATTTCTGGAGTAATCCAGTGGAGTCC
ACTTTGGCATTAACCTGTAGAGTGAAACAGGTATTTGTGTTGACGGCCACGTCTCGGCTGCTTTTCAGAGTGGCAGATTC
TTCGGAACAAAGTGGTGGACTTCACTTCGCTATTGACCTGTGGAAGGAAACAGTTAGTTT
>M00285:128:000000000-BF978:1:1115:17080:21307_1:N:0:46
GATAGGGTCTTTCAAGAGACTGTTAGATATGTACATGGAGCTGAGTAAAATAGAGGGCTATGGGTAAGCCTAGTAACTTC
TAGGGTAGGGACATGTTTGGCACAGCTTTGTGGGCCGAAGGGCCTGAATTGTGCTGTAGTTTATCTATGTTTCTATGCTT
CTATGAGTGCGGGCTTCTGCTGTTGGATGGATTTTCAATTAACCCACCACTTTACCTGTGGGACTTCCCAACGGTTGCTG
TTGCTACACTTATCCAGCTGACAGAGAGTGTTCCTGTTCCCACCTGTTCCTGCCACACGG
>M00285:128:000000000-BF978:1:1115:20604:21308_1:N:0:46
NNNNNNNNNNNNNNNNNNNNNNNNNNNNNNNNNNN
>M00285:128:000000000-BF978:1:1115:8154:21311_1:N:0:46
GGCAGCTTCTGGGGAATGAGAAATAGTGTTAACATTTCAGGCCAAAGACTGTTCATCATAACTGTTTTTGTTTTCATTAC
TGAGTTACTCATATTTTCTAGTCACAGACTGGCAGGTTAAGTCTGTTTAACAACATTCTTTGGTTACAGATTGGGAATTA
CTGTTACTCATCCAATTCAAAGCAATAGTGTATGGTGCTGACAGGACCTGCAATCATCTAAATGTGTAACTTTACAGTCA
TTTCAAACACAAAGTGGGTTTACAGG
>M00285:128:000000000-BF978:1:1115:23866:21312_1:N:0:46
CTCCTCAGAGTTTGGTGCACGGCACGGTACACGCAAATCCTTATATCTGCAGCTCAGCTCAGCTCGAATGTCATACAATG
TGATACCTTTATTACCATAGCCCTGTTAAGTGGTTAAATCAGTCAATTAACAATCATTGAATGTCTTGGGCATACAATAT
TTTTCTGAAGTCGGT
>M00285:128:000000000-BF978:1:1115:18953:21312_1:N:0:46
GGTTTGCAAATCTATGGAAGGTTTTACATTCTGCTTTTGTGTTTCTGTAGAACAAGGAAGACTTGTCAATGCAGTAGAAT
TATCAAATGCAACCCAAGCAGAAATTCTAACCCGTTACAGATAATTTTAAAGCTGTTCTTCAAAGGTTATTGCCAATTAT
ACTTAGAAGGACAGAATT
>M00285:128:000000000-BF978:1:1115:23799:21314_1:N:0:46
AGGAGGGAAACCGGTGGGAGGTGTGCATGGGTAATGGGTCGATGGAGAGGGTGGGGAGGGGAAAGACAAGGGGTGATGGG
ACCGGGGGTGGAGGGAGAAGGGTAAAACAGGTGACAAAGGGGAGGGATTACTGGAAGTTAGAGAAATCAGTGTTCATGCC
ATCAGGTTGGAGACTACCAAGGCAGTATAGAGGTGCTGTTCCTCTAATCTGCGGGTAGCATCAGCTTGGCAGTGGAGGAG
GCCATGGACAGAGGTGTCGGTGTGG
>M00285:128:000000000-BF978:1:1115:6714:21314_1:N:0:46
ACGAACATATCGCCTGAGTGCAGCAATGATTGGGTTGGAAGCTTTAACTACAGAACAGGAAACAGGCCATTCGGCCCTTC
TAGTCTGAAACTTCATTCCATCAGTCCCATTGACCTGCACCCAGTCCATACC
>M00285:128:000000000-BF978:1:1115:14062:21316_1:N:0:46
ACCACAGAAGTGAGAGGTTGAATACATCTGTAAATTCTCCAGCCAGTTGGCCTGCACAGACCTATAATACCCTGCCAGGT
ATGCCATCTGGAGTAGATGCCTTTTGTGGATTCACCCTCCTGAAGAATGCCCAGACATAGAGACCTTACCTGAGATTCCA
GGGTCATCCAGTCATGGGAGGGCTCATATAGGTGTCATGGGAGGACTTGTATAGGTGTCATGGCTCTCATAAACAGATTC
AACTCATCTGGGAGTGAACTATTACCACTTATGCTAACTGATCTCACTGTGTAGGGATGC
>M00285:128:000000000-BF978:1:1115:17505:21316_1:N:0:46
GATCTACACTCTTTCCCTACACGACGCCCTTCCGATCTCGTCTTCACGATTTCCCTACCCTGCGCTATTCCAAGCAGTAA
AGCAAACTTACCTTTGTCGGACCCATAAGAAAGTGCTATTACGTGCAGGCAAACCGGACCCAACACTGACGAAATGCAAG
ACGCTATCGATAAATCAGATGCTGCTGAAGTGACTTTTAAAAAATCAAAAAGTGTAATTTTTAAGAATAGTAAGCTTCGA
CGAATATATGATGCTGACTCAATAACGCTGATTTACGTGTCGTACAGCACTAAAGAAAC
>M00285:128:000000000-BF978:1:1115:17628:21317_1:N:0:46
TCTTGATAAGTATGAGGTGATGCACTTTGGAAGGACTAAGAAAGGTAGGGCTTAACACAATGAATGGTAGGGCCTTATGG
TGTATTTGTCACAACATTGATTGAAGAGCAAGCTCACAGAGAACCCAAATGCAGCACACTGGTACAAGACTGGAGTCAGA
ATACTTCCTCAGCACCAAACACAGGCAGCAGTT
>M00285:128:000000000-BF978:1:1115:5427:21317_1:N:0:46
TTTTAATGTTTAATTCTATAAGTATCTTTACAGCAAATTGAGAACTATTGGTTGACTGTCAGCAAGCTCAATTGATTTAA
TTTTAAAGCGTCACTAACAGAATGAGGAAAATTTAACAGAAATTCCTTCATGCAGAAGTCATTGGAGCAGGTGTTACTTT
ACTGCATGGTGACTGACCCGAGGCCCCTGCATCTTCGAAAGGAAAAGTGGGTTAAGTATC
>M00285:128:000000000-BF978:1:1115:20717:21317_1:N:0:46
TGGGCATCTTTTCAAATGGTCTGTTTGTTCAAGCACACAAACCAGCCACAAAACTCAGCTACAGTAGCTCAAGCTCTGTA
ACTCCCTCCCACACCTCTCCTCAAATCTGCCTCATTTACCAACTTTCTAGAGACCTGCCCTGGAACCACTCTGCAGTTAG
ACGGAAGAGCACACGTCTGAACTCCAGTCACTCCGCGAAATCTCGTATGCCGTCTTCTGCTTGAAAAAAAAAAAAATCCA
AAAGCAGACTTTTGCTCACCCGTCTTGACCACACACCAGAACTAACACTCTGGCGGATA
>M00285:128:000000000-BF978:1:1115:25582:21318_1:N:0:46
ATTAGTGTTCTCAGCTCAAATCATGATCAGTTTTTATTGTCACTACCATATACACATTCAGTATGCATAGGAGCGAAATC
CACATGTCAAGGTGCTCGTCACATTAAAGAAAAAAAGAAACAAACAATGAGAGTCAGAAAGACACTAAAAACATTGCAAC
TGTAGCAGCCAGCAGGGTGCGACTTAAAAGAACACGAGGACACGGA
>M00285:128:000000000-BF978:1:1115:14083:21318_1:N:0:46
TGGAAGTTCTCTGCCATGACACCGATCATCCTGAACTGATTATTTATCACTATTCCTACAAAGTAACTTGTTTGAAATCT
TGGAGCCTCTACCCCAACGGGGAGAGTATCTTCACCACATGGTGTTCAGTAGCACATCACAACCTTCTCAAGGGGAAATG
AGGAATGAGCAACAAAAAGTGGCCAGATCCTGTGAATGGAAAAGTCTTGACAAAGTTTGACATCAGCTCAAAGACTTATT
GACAGTATCTTGGCATTTATAACCAAAC
>M00285:128:000000000-BF978:1:1115:20381:21319_1:N:0:46
AGTGCCTGATATTCCTCTACAGCAGAGTTGGTCACTTGCTTGACCTCTTCCAGGAGTGGTCCATGATATCTGAACACCCA
AGAGACCAAGAAATAGATGCAGAAACTCTACAGGAGAGGGCTGTGTAGTGAGATTGCCTCTTTTGTGAACATTACCATTC
TGAAGCTTTGTCTAGATAATGGGAAACAAAAGGCAGTGCCTTTGAAAGAGGGGGGAAACAGGT
>M00285:128:000000000-BF978:1:1115:17873:21320_1:N:0:46
CAACTGAGGCTTCTGCCCAATTTCCACAAATGTCGCTCCCCACCCATCACTCCTCTATTACACAATTAAAGTTTTTTTTT
AATAGTAGAACCATGAGGTACAAAAGCTGTCACCAAAATTAAAATCTAACTCTGTACATCCAACATAAGCCCAAGCCACT
GTGAATAGTTTTGTAGAAAATGAGGGCAATTTTAAACTCTTATGTGTAGAACAAGGGAACAATGATTTCACATCTATTGT
ACACCTCACCAATGGACCATGGAGCAGATCTTCTGCCAAGATCCATTAGGAATGCCTTTC
>M00285:128:000000000-BF978:1:1115:23018:21321_1:N:0:46
CCTCTCGTCTTGAGCAGCTGTGCTCTGGGAAAGAGGTGCTGGCTGTCAACTCTGTCTATTCCTCTCAATACCTTATACAC
CTCTATCAAGTCCCCTCTTATCCTCCTCCCCTCCAAGGAGAAAAGGCTGAGTTCCCGCAACCTGCTCTCATAAGGCATGC
TCTTCATTCCAGGCAGCATCCTCGTAAACCTCCTCTGCACCCTCTCTATAGCTTCCACATCCTTCCTGTAGTGAGGCGAC
CAGAACTGAACACAATACTCCAGGTGGGGTCTGACCAGGGACCTATACAACTGAAGCATT
>M00285:128:000000000-BF978:1:1115:15481:21321_1:N:0:46
GAGATTGGAGTGGAAAAGGTGATATTCACAGTATCTTCATTCAGTTTCTATATCATATGAAATTCTATTCTGTCTTTTTC
TCTCCTGCGTTTTCGCTCCTGTTTTTCAGCATAGTGTATTACCAGTTATTCATGT
>M00285:128:000000000-BF978:1:1115:15752:21321_1:N:0:46
AAGGAGATGTGTGGGGCAAGTTTCTTACACAGACAGTGGTGGGTGCCTGGAACAGGCTGCCAGGGATGGTGGTGGAAACA
GATACAATATGGGCATCTTGGTCAGCATGGACAAGTTGGGCCGAAG
>M00285:128:000000000-BF978:1:1115:8603:21326_1:N:0:46
TATCCATAATGATGTGAGGAGGCCCGCTGGAACAGTTGATCTGTTCCTGACTGTTATTTTCCTGCGCTCTGATGCTACCA
ATCCACCCTGTTTTCTGAAAATCAATATTCCATGCTGATCTGTGACGAAGCAGAGAGGAGCTCTTGTGACATCCTCTTCC
ACCCAACTGA
>M00285:128:000000000-BF978:1:1115:12246:21328_1:N:0:46
NNNNNNNNNNNNNNNNNNNNNNNNNNNNNNNNNNN
>M00285:128:000000000-BF978:1:1115:13339:21329_1:N:0:46
GGATGGGAATCAGGTGGTAGAAATCTGCTTGTTGCGCTGCATCCTGGACATGGTCAAGGTGGCCATTGAGGGCCTGTACA
TTCTGGTTCTGTCCCTTACCGAAGGCTGTGTCTATACTCAAGTGACATTGGCGAGAAGCACATGGTATCGATTAGTATGC
CAAGACCTTTTGCAATCAGTGGGTGCAGGCGGTAAAGTGCAGGCTGAATGCCAAAAGCAACATCTTACAATTATTTCGAA
ATTACATTTCAAGAACGGGAAATTGCCGGTTATTAGGAAGGATTGGTAAATTGGTTAGGT
>M00285:128:000000000-BF978:1:1115:20724:21334_1:N:0:46
CTTTTCAATGCAGGAGCTGGAAAAGAAGTGGTAGGTGGTTAACATCTCCTGAGACAAAAGTAGTCTATGAAGCAATGACG
TTAAATATATGTTGAAACATCACCCAGATATAAAATATTTTAAGAAAAAACTGCTGTATAGGCTGTTGGAATTCCTAAAG
GGGCAAAAATATTTCTGAATTTACGGAAGTGTTCATTGAAGT
>M00285:128:000000000-BF978:1:1115:15530:21335_1:N:0:46
TCTGTCTCTAGTCAGATGCCACAGTGATCAGTGCTGGGGTGTTAACTATTTGCAATCTGTATCTATGATGTGGATAAAGG
GGCTGGGTGTCCCACAGCCATATTTTGTTGATCATATAAAGATGTGTGGGTTAGTAATTTATGAGAAAGATGCAAAGAAT
CTGCAAAGGTTAAACAAATGGGCAAATGCTGGCAGGTGATAATGTGGGAAAATGTGAGGCTGGGATGCAGGCCACAGCAA
GTAAGTTGGAAAGCTAAAGAAATATTGGTCTTTATTGCAACGAGATATATAAAAGTAG
>M00285:128:000000000-BF978:1:1115:26841:21335_1:N:0:46
GGATAGATGGTTAGATTCTCTCTTGTTGGAGATAATCAAACTCATAGTGGGCGGCACGATAGCGTAGCGGTTAGCACGAC
GCTGTTACAGCGCCAGCGATCGGGGTTCGATCCCCGTCGCTGTCTGTAAGGAGATTGTACGTTCTCCCGTGTCTGCGTGG
GTTTCCTCCGGGTGCTCCGGTTTCGAGAACCATCAGGAAAGACGTACGGGTAGGTTAATTTGGCGGGGGTTAAAATTGGG
CGGCGTGGACTTGGAGTGTCGAAAAGGCAGGGCAGACAGCCGTAAAGAAAATTAAAAAA
>M00285:128:000000000-BF978:1:1115:26219:21335_1:N:0:46
TTTGTGAAAGCTCACCTCAGGTTTGGCTGGTCCACTCTGTTCCTTCAAGTGTGGGCTGCTGGGCCCCTCCCTTCTGGAAG
ATTCTGTTAGTGTTGCTAATGGCCCCACTTGCTGCTACCTCATGTTGTTTGCTTGCTTGGGTGGGGGGCACTAGGGGGGT
TTGAGATCGGAAGAGCACACGTCT
>M00285:128:000000000-BF978:1:1115:13053:21335_1:N:0:46
TGATATATCACCAGATTATTTACTAGGTTAAAACAGCGTTTTTTATGCTAAAACATTTGATTTGCAAGTTTCTTCACAAA
ACGCATGGAGTATCAACAGGAAAGCAGTTGTAGTGTATGTATTCCATGCTGCTGAGCCGTTTGGTAACAGTTATTTAACT
GTACCACTTACCCCTGAAAAGGTAATCTGATATATAACCAGATTTCTCAAAAGGCTAAAACTGCATGTATAGGCTAAAAC
CATTCATTTGCCAGTTTCTTCACAAAACCCATGGGGTACCAACAGGAAAACAGTTGTA
>M00285:128:000000000-BF978:1:1115:17085:21337_1:N:0:46
CACTGTACCTTATTAATCTATTTCCTGGTACTGACAAGCCTGTGGACTGAAACATTAATTGTTGGATAGTCTGAAGTCCC
CCTGCTTCATTGAACAGAGGCTCAACCAGTTCCCCTCCTCCAACACACTCAAAACGTTCTCCTGGCTTAACTTGTTCTCA
AATTGTACAGGTTCTCCTTCAACTCCACTCACTTTCTCCAGATCTTTGGTGTAGCAGTGGGCACTCATATGGATCCACGC
TCTGTAGATGTGACCCTGAGCTTCCAGTTGCCTGCCACTTTAATTCTCCATCCCCCTCCC
>M00285:128:000000000-BF978:1:1115:22138:21337_1:N:0:46
CCTCAATTCAGTGATTAGTTTTCAGAAGTTCATTCTCTTTAAGTTTCCCTGTTTTGAATTGAATTACTCCACTTACACAA
TCTCATTTTACAAATAATTTTTACGGCTAAGATTTCTGCCCTTTTGTTTTATTCCCCTCTTATGCCATTCAAAGAGGTAT
TAATACAAACACCTGAGGATGTTCCTCTAGGGATGCAAGGAAGAAATTTAATTCACAGCTTACCCTATTTTCCTTGTATC
AACT
>M00285:128:000000000-BF978:1:1115:20945:21337_1:N:0:46
AGAAACTGAAGGGTTTGGTGGTATGTTAGCACACAGAGCAGAGGCTGCCAGTACACTGTGCCTGCTGAGGTGGAGACCTA
AGCCCCTCACTGTAGTGCTGAGAATCACACCACACACTCCAGCCAGCCCAACACTAGTCACCACTGGCTGCCTCTCCACA
TAAAACTATAGCAGATTTATTGCTGCAGAAGCATCAGTGACGGGTAGGGGTTGGCACTAGGCACCCATCAGATCAGTATG
CAGCAAAGATGAGAGAGAGCAGGGGTTCACACCAGATCCTTGGCA
>M00285:128:000000000-BF978:1:1115:11578:21337_1:N:0:46
ACCCTAACCCTAACCCTAACCCTAACCCTAACCCTAACCCTAACCCTAACCCTAACCCTAACCCTAACCCTAACCCTAAC
CCTAACCCTAACCCTAACCCTAACCCTAACCCTAACCCTAACCCTAACCCTAACCCTAACCCTAACACTAACCCTAACCT
TAACCCTAACCTCAACCCCAAACCCACCCCACACCCTACCCACAACCAACACAATCATTCAAACCATAACTCACAACAGA
ACAACATCCCTTACCCAATCCCACACCTCCACCTTACTCCACCACGCACCACTACACCTC
>M00285:128:000000000-BF978:1:1115:19522:21338_1:N:0:46
TCATGTGCCTATCTAAGAGCCTCTTAAATACCTTTCTCTCGTCTGCCTCCTCCATCACCCCTGGCAGCACATTCCAGGCA
CCCACCGCTCTATGTATGTAAAAAAAATCTTGCCTTGCACATTCCCTTTGAACATTCCCCCTCTCACTTTAAATACTTGC
CCTCTAGTATTAGACATTTCGACCCTGGGAAAAAGATATCGGCTGTCTACTCCATCTGTGCCTCTCATTATCTTATAAAT
TTCTATCACATCTCCCCTCAGCCTCCACTGCTCCAGAGAAAACAGCCCAAGTTTGTCCA
>M00285:128:000000000-BF978:1:1115:12462:21339_1:N:0:46
CTGGAGGACAGTAAAGCTTCCAAAGTGTATCATCTGGACATGCAAAGCAGCAACTTGCATGTTATCCAGGTGTTGGCCAG
TTTGTCAATTACGACAGGTGCAGTATAACAAGCCTTGCTCACAATAGGACTGATATCGTAACTGACGTGAATTTAAACAT
TCAGCACAGCAGGTTTTGAGGTGTGCTATTTAAAGCA
>M00285:128:000000000-BF978:1:1115:20969:21339_1:N:0:46
GTAATGGCAAGCTTTTTTTGAGAAAAACTGAGATATGTTGAATTAAAAAGAATTACTGTAAATATGTGAATCATACTTTC
TTCTCAGAAAGTGGAAAGCAGTCCATTCTAAGAAATGACATGTGAGATGACATGTGTGTCAATAGGAACAAACGAGCTGG
TGAGTGAATAGATGAGTCTAATGTTTGTGTTTGGTGTATCTTTATGCTTCGGAACAATATCTGCCTTCTTTACAGTTCGC
TCAGCAAGGTACAAGTGCATTGCAAACTTGAGCTTTCTGAGCTGGGAACCCTTTCCACAT
>M00285:128:000000000-BF978:1:1115:18627:21341_1:N:0:46
CCTTTATCAACAGCCCGATTAACCCGAGTTACAGGGGCAACCTGGTTAACGCGAGTTACTGGGTCAGCCTGCTTAACCAG
TCGCTGACTAGGTGCGGCAGGAAGCTCCGTTCTGTGCAGTCCCTGGGT
>M00285:128:000000000-BF978:1:1115:17850:21342_1:N:0:46
CCTGTACTCTGCTTTGAGGACCGCCTGGATCCAGTCTGCAGGGGCAACTGCAAGCCTTCAGTTGCTAATCACTTCCCTCC
CACTCTGACCTATATCTTTGTGACCTTCTGCACTGTCCCAACAAGACCCAACACAAGATTGAGGAACAACACCTTTGTTC
TGGACATGTTACAACCTATGGGATTCAATGTTCAATTCAACAGTTTCAGATAATGTGCTTTCTCTGTTTGTATCAGAACT
GACTAGTTTATCAATCTGTAATATTTCCTCAGTTCTCCTCTCTCACAGGTGCTGCCTGAT
>M00285:128:000000000-BF978:1:1115:17253:21342_1:N:0:46
GGATATATTTAAGCTGGCTAGAGATCAATATTTTGAAAGATTGAGGAGTGTGGGGAACGGGGACAGGAGGAGAGTTGAGG
CCAGCATGGATCAGTCATGATCATAGTCTCATTACTAATTTCTTGTGTCCTCACCTCACACATGACAAAATATAGGAAAG
GAAAAAAAATGTTCAAAGCTAACTTCTAGCTGAAATGA
>M00285:128:000000000-BF978:1:1115:16183:21343_1:N:0:46
CAAATGAATATATTCTAACATTAAAATTTAAGATGAAGTGATAGTTTACGAACCAATTCATAATGTGGAATTGGAGGATG
CTCCACTCAGACTGCAATGGGCAGATACCCCTCATCAGTTTGCCTGAAACAGTGAGTGTTCTCTGTCACATGTGAGACAA
AGATGGCTAGAAAAATGTACATAAAACTAGTTTCCTACTTGTAAGCTGATGCAGATTTTAAATTGTTTTACCAGTGTTCT
TTCTCTTTCCCTTTCACAAACACTACTGTCCTGTTCCACACTTC
>M00285:128:000000000-BF978:1:1115:8863:21345_1:N:0:46
GCATAAACTTTTCCTCATGTCACCTTCAACTCCCTTCCTCTTTATTTTACACCTGTAACCTCTAATTCTTGGCCTCTCCA
TCAAAGAGAACAGCCTTCCAATTTCTGCTCTGTCCAGACCACTCATCATTTTATATTCTTCTATCAATTCTCCCGTC
>M00285:128:000000000-BF978:1:1115:7670:21347_1:N:0:46
TGTCCTTTTCCCTCCACAGATGCTGCCTGACCTGCTGAGTTCCTCCAGCAATTTGTTCTTTTGCTCTAATGTTCCCCGTG
TAATGCTGCTGCTGAATCATTGTCATTTCCTATGAATGACCCCCTTATTAGAAAATTCCGTGTGTCTGTGTTGACAGAAA
AGATTTACTCAAGGGTAAAGATTTACTCAAGGGACTGG
>M00285:128:000000000-BF978:1:1115:21447:21347_1:N:0:46
CTGTTATTCTACCTTCCCTTATTCATTCCTTTGTACACACAAGACTCAATGTGCCAAATTGTGCAGGACCTGCCATATTC
CTTGCATGACAATATTTACCTAACACACAGATGTGAAGGACCAATCTTACAGGCACATCCATAAGTTCAGTGGCAAATTC
AGAATATGAAAGAACAGTAGAAAAACACCGAGGTATCTTTGAAATGTACCAACAACTCCCTGAAATTCCAGGGCAAGTTG
ATAACAACAGCCTGTCCTGGTCAAATGACGTAGATGCCATAGCCAAGAAAGCTCACCAGC
>M00285:128:000000000-BF978:1:1115:24090:21349_1:N:0:46
CACTCGCTGAGGAAACTTTTCACCCAGGCGAAACCTGTTCCCAGATCTCGATCAGGGAGCGATGCCTAAGTCACCTACAA
GGACAAAATTGATGTTAAACTGAGATACTGGGTTATGCGGGATTCCAAGATTATTTCAGAAAGCAAAACTCATGTCAGTC
TTCCAAAGCCTTGCAGATAGTTTATACTCAGCAGTCGGCAACAACCAGGGTCACATGTCATGGGTGGATTTAGGTAAAAT
TCTA
>M00285:128:000000000-BF978:1:1115:19462:21350_1:N:0:46
GATCTACACTCTTTCCCTACACGACGCTCTTCCGTTCTGGACTTCCCTCATGCCCTCCCCTACGCGCTTCCAATCCAAAC
TGCACTACTGCCGTTCTCTGCCTGACTAAACTCCGGACCACCAGATGACCCTTCTCAACATGTGAGAGAAAGGGGCGACC
GGTGTAGCGCGTGGATCGTAAGCGCGAGCAGTTCGTGCGGATGATCAAGCGATATGAGGCAGAAAGTGCGCGGAGTGCAC
ATCTGGGGCGGTGATAGTGACTGGCCTCTCTCCATAGACGCCTTCGCAAACCCAAACACT
>M00285:128:000000000-BF978:1:1115:24175:21354_1:N:0:46
GCTCCAACACACTTGGGCAATGTGCATACATTTAATGTCATGTTGCATTGCATGGACCATTTGTATGCTGAGATATCAAC
TGATGTGTGGATCGCTCAGCACACGTCCTGAGCTGAAATCAAGATTTGCGTTGATCTCCTCTATGCTGCATTGTCATCTC
CATGGGAGTTCA
>M00285:128:000000000-BF978:1:1115:20151:21358_1:N:0:46
ACTTATGAAAGCCTTGGGGAAGGTGCTGGACCTTTTATGTGAGGAGCAGCAACTAGATGCTTTGCAAGACCACATCAAAG
GAAACTCTGACTCTGTCATGCCGTGTATGATTGGAACCACATGTAGGTCAGACCAGGTAGAGGTGGCAGGTTTCCTATCC
T
>M00285:128:000000000-BF978:1:1115:12092:21358_1:N:0:46
TGCTTAGTTATGGAATATACATTATTTGTAAATTCTGTAAAGTGTTTTATGTAAAAATGTGATATACCTGAAGTCAGGTT
AACTTTGGAAAAGTATAGTGAAGTATTTTTATCTCCTTCCCAGTTCTGAGTCTTTGACCAGAAACATTAACTGTCTCTCT
TCCCATATGGCATGACCTGCCTAATATCTTCTGTGTTTA
>M00285:128:000000000-BF978:1:1115:26601:21359_1:N:0:46
AATGGAAATGAATTAAGCAAACTTAACAGGCGTTGAATTATAATGTTAGTGAACTAACAATTCCAAGTCCTGTCTGATGA
AATGGGTTCAAACCGTAAAAATAAAAAAAAATAAATCAAACCAAAAAATCAAAAAAGCCCTTAAGAAAAAAAAGAAAAAC
AACATACATAAAACCACAAAAAGAAGAAACGAAAAGAACAACACTGAACAACAATCACTCCGCTAAAACACAAAAGCACT
CAACGTCACGAAAAAAAAAAAACAATATGAACAAAAAGAAAGAGAGAATGTAAAAGAAC
>M00285:128:000000000-BF978:1:1115:16183:21361_1:N:0:46
ACAGGGCAGGTGGAGTACAATGTGGAAAAATGTGATATTATCTACTTTGGTGGGGAAAAGTAAAAATGCTGGCTATTTTG
TTAAGAAGTAAGAGATTTGAAAATGTTGATGTTCAAGGAGTCCTCAGTCCTCTTCTACTTAGGCAGTCACATAGGGTCGA
AGCTGCCTCGAAAAACCTAACATCCA
>M00285:128:000000000-BF978:1:1115:24940:21361_1:N:0:46
CACGTGGTTCTTTCAGTCCTGAATTCTGGGAGCAAGGTTTCACATTGAGAAAACATGTGTTTTAAGGTTGTAACCTTTGA
ATTACTTCAAGCAAGTGATCAGACACGGCCGAAGGGTTGGTGATTTAGATTTCTAGGTCTCTGGCCCGTTTTCTGTGGAA
GGTGGGTTGTGGACAAGGTGGAAGTCTGACATGAAGGAGGTTTGCTGTCGGCGCGGCTGGGTGGGGGGAAGGGTTGTTAC
CACTAATTTGCCAAGGGAATGTGACACAGAGTCAATACACCTTTGCAGGGGGTGGGGTGG
>M00285:128:000000000-BF978:1:1115:21833:21362_1:N:0:46
TGCCAAATTAAACTAATCCCATCTGCTTGTCCACGGTCCATGTCTCTTTATAAATGCCTCTTAAATGTTGTGACCATATC
TACTTCCACCACTTCCCCTGGCAGCATGTTCCAGGTATCTACCACTCTCTGTGTAAATAACTTGCCTCACAGATCTCCTT
TACACTTCTCTCCATTCATCTCAAACCTATGCCCTCTAATATTTGACAGTTCCA
>M00285:128:000000000-BF978:1:1115:25176:21363_1:N:0:46
TTGAGGTTAATAATTGACATATTGATAGAAGTTGACAATCAGATTTCTGTATTCCATTCACAGCCATTATACAGTCTGGT
GCATCAGATCTCTTTTTCTGCAGTGACTGTTATTTCATCATACAGTTATTCAATTATGTAATCTGTTCTTTGTTAATAGA
TTTATTGGCATCCTGTGAAAAAGATTTTACGACGAGAAGCAGATGTTTATTTTCTGGATAATGGATCTTTCTTCTGTTGT
GCCCAGTTTATTTCTATTAAGTCTTTAGACTCCCATCCTCCATTTTGTATTAAATAAATT
>M00285:128:000000000-BF978:1:1115:9505:21363_1:N:0:46
AGTTGTGCACAGGGCCTATATGTCCAAAGATAAACTAGCTCGTTTTTATGATGGTATAAACCCTATATATGACAGATGTA
AATCAAACGTGGCTTCTTTGTCACATATGTTCTGGTCTTGTCATTTGGAAAAATATTGGAAAGACATTTTTAATATTATT
TCAGATGTATTGAAGATCCATTTACAACCTCACCCTATTACTGCAATTTTTGGATTACCATGGATAAAGTCTGGCCATTT
ACCTGCTTCTGCTAATCGTATGATTGCTTTTATTACATTGATGGCCAAACGAGTCATCCT
>M00285:128:000000000-BF978:1:1115:8277:21366_1:N:0:46
TACCCATGAAAAGGTAATCTTGATATATAACCAGATTTCTTAATAGGGTAAAACAGCGTTTTTTAAGCAAAAACCATTCA
TTTGCAAGTTTCTTCACAAAACTCATGGAGTATCAAAGGAAAACAGTTGTAGTGTATGTATTTCCTGCTGCTGAGTCGTT
TGGTAACAGTTATTTAACTGTACCACTTACCCCTGAAAAGGTAATCTTGTTATATCACCAGATTTCTTAATAGGGTAAAA
CACCTATTCAGGTAATTCACTAATTCAGGTAAGATTACCTGAAAAGGTAA
>M00285:128:000000000-BF978:1:1115:13159:21367_1:N:0:46
CTGGTCTCATTAGTAGCTTCCATATCTTGTAAGTTAGAGAAACACCCCCTCCCCTCTCTCGTTTCTCTTTCAATCTTCTC
CAACTAGGGACATGAGCACAGGTAGTAGAGCCGCTGGCTCACTGCTCCAGCGACCCCCCTGTCTGTGTGGAGTTAGCACC
CTCCCCCACGACTGGTCTCCTCCCACACCCCAAAGACGTGCAGGTCGGTGGG
>M00285:128:000000000-BF978:1:1115:15221:21367_1:N:0:46
TGCTTATATTTTTTTTGTTGTTTATTGGTGCATTAGAGGAGAGGGTGTTAATAGTTGCAGGTAAAGGAGTTTTAGTTGAT
ATTAGTGGAGGAGTGGGTTAATAAGTTTGCAGATGACACGAAGGCTGGTGGTGTCGTTGATAGTTTGGAGGGCTGTCAGA
GGTTGCAGAGGGACCT
>M00285:128:000000000-BF978:1:1115:17473:21368_1:N:0:46
AGCCTGATCCCTTATTCTGAAACTATGCCCTCTGTTTCTAAATTCTCCTGCAGGGTAAACAATCTCTCAGCCCCCACAAT
GTCAGTCAAAAAGCAAAAGAAATGTAAGAGGTGCTGGAAAACTGAAACAAAACCAGAAAATACTGGAAATATTCATCAGG
TTCAGTAACTTCTGTGGAGAGAGAACCAGAGTAATATTTCAAATCAAGTTAGGAAAACCTGATGTTCCCTAGAATCAACC
AGTGAACTTTGTTGTATTGCCTCCAAGACAATCATTCCTCCTTTTGCCCA
>M00285:128:000000000-BF978:1:1115:13983:21369_1:N:0:46
CTGGGCTGTCTAAATGCCTCAGGATCCTAAATGTTCCTCTTAATCTGCCTGATTACAGCTCTCCCCGCTTACTAGACTGT
TGAAACCCCCCCGGGGTCTCACATGTTTCTCTCCCTGCTTACCAGACTGTCAAAACCCCTTGGGTTCAAATGGTTCTCTC
GCCGCTTACTAAAGTGTCGAAACTCCTCAGGGTCTCACATGTTTCTCCGCTTACCAGACTGTTGAAACTCCTTAAGTGTC
TTAAATATTTAACCTTCCCTAATGACTTGCTTACCGGACCGTCAGTGTCCTTCAGTGACT
>M00285:128:000000000-BF978:1:1115:24306:21370_1:N:0:46
CTGCCTGAGGGTGGTAGGTGCAGTAGAACTGCTGCTCAATTTGCAGTGCCTCACACAACAACTTGTTTATTTTTCTCTGT
GAAGTGGGGGCCATTGTCAGAACTTATCTTTTGTGGTACTCCAAACTGTAGTATGATCTCTGTGAGCAATAGCTTTACCA
CTGTCGAGGCCTTATTGTTAGTGGTTGGGA
>M00285:128:000000000-BF978:1:1115:13419:21370_1:N:0:46
AGGCAGGTGTTGGAGAAGGGACGTGTTCAGACAGGCTTGAGATGTGTCTATTTTAACATAAGGAGTATTGTCAACAAGTC
AGATGAGCTTAGAGCTTGGATCGATAATTGGAGCTATAATGTGGCCATTACGGAGACTTGGATGGCTCCGGGGCTGGAAT
GGTTGATTCAAGTGCCGGGTTTTAGATGCTTCAGGAAGGACAGGGAGGGAGGCAAGAGA
>M00285:128:000000000-BF978:1:1115:16026:21370_1:N:0:46
TAAGCAAAATGTCTGCATGTCTTTGGGAGACCTGTATTCACTTTTGTATTGTTAATATGTGTATTTCTGTTGGTGTGGGT
GCCTTAGTCATTTAATCAGTTGCTTCTTGTTGTGATTCAGTGTGCTCACCAGTGATCTGTGACTAGGTTGGGACCATGTT
TGAAGGGGCAATGGCTTTATTACATCCTTGCTGTATGTTTACTGAATATTGTGCACACGGTTAGAGGATCCAGTTGCAAT
GCAATAACCCTGACCCAGTAACCTGCATTATGTGGCATCTTTAACCCAGGAA
>M00285:128:000000000-BF978:1:1115:17520:21370_1:N:0:46
TCCATCAACACACTAAAGCCAAACACACCGGACCACCAACACACAGACCACAACACACTGACCCCCAGCACACTGACCAC
ACAAATAACCCCCAACAAACTGACCCCACCACAATCACCCCAACACACCCACCCCAACACCCCCAACCCACAACCCCCAC
CCCACAACCCCAAAACAACACACCCCAAAACAAACCCCACAACACCAAACCAACACACCAAAGCACACCAACACCAACAC
CCAAAAACACAACACACCAACTACCACCCAACCCACACACCACCACCACCAAACACAAC
>M00285:128:000000000-BF978:1:1115:10448:21372_1:N:0:46
CTTAATGACTCATCAGGTGAAAGCATTGAAGGGGGATTCATCCTGTCCCCAGTGCTCTGCTCTCACAGTGAGACTCTCTG
CGGAGGAGGTGACCTGACACGTGTGTGGTCCATTCTGTGCTTCTGCAACCCTTGTCCCATTGTTGTACAGGTGCTGTAGC
TGTGGTGTGTTGGTGGGGTAGCAGACTGGAGGGGGTATGAGGCAGTGTGAGTGTGGACGGAGGATTGAGTGTGCTCTGGG
GACTGGATGATGTGTGTGTGTGTGCTAGTAGTGTCGTGCTTATGGGAATATTAAGTTGGT
>M00285:128:000000000-BF978:1:1115:26267:21375_1:N:0:46
TGCAAAAGGGAGTGAAGCTCCTAAAATAGAGAATAATGAAAATTCAAGTGTTGATTGATACTCAAGGTGTACCCGTTTAG
GGCATTGAATAACATTTAAGTCTTGTGTCCAAAAAATTAGATATCTGATGTTGATTGCCCAATAATATAATCTAAAATTA
GGCAAGGCCATACCACCATCCTTTTTCAATTTTTGTAAATATTTCTTACTTAGTCTTGGATTCTTGTTCTGCCAAATATA
TGAAAGAATTTTAGAATCAACCTTGTCAAAAAAAGACTTTGGGATAAAAATTGGAATCAC
>M00285:128:000000000-BF978:1:1115:9817:21376_1:N:0:46
CGCTTTACAAAACTCTGGTTAGGCCACTTAGAGTACTGTGTCCAGTTCTGGTCTCCTCATTATAGGAAAGATGTCGAGGC
ATTGGAGAGGGTGCAGAGGAGATTTACCAGGATGCTGCCTGGACTAGAGAGTATGGATTATGAGGAGAGACTAAAGGAGC
TAGGGCTGTTCTCATTGGAGAGAAGTAGGATGAGGGGAGACATGATTGAGGGACAAGATATTGAGAGGAATAGATAGAGT
GGACAGCCAGCGTCTCTTTCCCTGTGTGCCATTTCTCAAAACAAGAGGACATGGCTTTA
>M00285:128:000000000-BF978:1:1115:25777:21378_1:N:0:46
CAGAGAGACACCTATGATGTTCTCTGCCGATCTCTCTATTCTTTGCAGTGACTTCCGTCCAGCAGCTGAGCTGCTCCCAT
ACCAATCCTATCCCGTGTGTCAGGATATTCTCAATGTTCCCTCGATAAAAACATGCAAACACGCACTGACACACACCACG
CACACACGCACACACACACACACACAAACACAGTCCCAGGGATAGAAGAAGAGGCCTTGAAACTCACACAGACGAAACTA
CAATCATACAAACGCACGCACATTCGTCCAACCAAGCAAACATTGCACGCGCAACAATAC
>M00285:128:000000000-BF978:1:1115:12720:21378_1:N:0:46
ATTTCACCACCTCTCAAGCCAGTCCATCCCATCAAAGTGACCTATAAACCTTTCTCAGAACTGTGTCATGCTGAGTCGCT
TGAGCAATGTAGCTGCTACGAGAAAATCCTCATCTATGCAATGTCAAAATTGAACTTTCACTGTGGGATTTTGACTCTTC
AAGTGTTAATCATGTCAGAATTTTACTTTGAGCAGTAAACAACCCTGTTCAATCAATTTCTGATCATGTTAAGTAATCTT
TGCTTATTA
>M00285:128:000000000-BF978:1:1115:5373:21381_1:N:0:46
GAAAGAGAGAAGAAGGAGAGATGGCAGCTTGTTTTGTTTCTGTCAATGGATGAAGGACAGTAACTGTGTTTGTCACTGAA
ATCGGTGGATGGATTTCTGGAGTAGTCCAGTGGAGTTCACTTTGTCGGTAACCTGTATAAGGACACAGGTGTTTGCGTGA
ACAACCACATTTTGGATGCTCTTCCGAGTGGCAGATACTGTGGAACAAAGTGACGGACTTCACTTTGCTGCTAACCTGTA
GAAGAACGCAGGTATTTGCATGGACAGTCAACATAAAAGGAGTTTTCAGTGTGCGAAAGT
>M00285:128:000000000-BF978:1:1115:5270:21382_1:N:0:46
AATCAAAATAGCCTGTGATTTTGGACAGGAACCTCGTGCTGGTGGCTTTCGCATGTGCCCGCTGTCCTTGTCCTTCTTGG
TGTAGAGGTTGTTAGTTTTGGGTATGTTGTCAGATTAGCCCAAATGATTAACAGCAGTGCATTTGGTACATGATACACAC
TGCAGCCACTGTGCACAGGTGGT
>M00285:128:000000000-BF978:1:1115:13588:21383_1:N:0:46
ATGACATTCATGTGTGAAGTGTATTTGTAAGTGTATATACCATGTGAATTTGTTTTACATTTGCACTCTAATGCAATCAC
TGTCACATGACATTTCATCAAGAATTTATTAAACACTTTTTATAAGGAGCCTAACACCTAAATTGTACATTTATCTTGAT
GGCCAATGAGCAGAAACATTAGGAAAAATATTAGGCCATTCAACCTCTTAGATAGTTTCCATTATTCAGTTAGGTCATGC
CTGATCAAATCCTCAATTTTACTTTCTCCTGTTTGGCCCATATCTCTTAATGCTCCAGAC
>M00285:128:000000000-BF978:1:1115:21341:21383_1:N:0:46
ATGCATTGCATAATTATTCTTAAATACATGGGCTCCCTGTGTTACGGGTGACTCAACTTAGAAAAATCCAATATTACACA
AACTTTTCCAATCATTTTTAAAATATTTTTCAAGATAGTAATAACAATAATAAAATGTTTCATG
>M00285:128:000000000-BF978:1:1115:23943:21384_1:N:0:46
GATGGTGAGGAACCTTAATGATGGATGCCACCTTCTTGAGGCACTACCTCTTGAAAATATCCTTGATGGTGGGGAGGCTT
GTGACTGTGTGTTTATACTTCCCATAGACTGACACCTACCTCCTGGAAGAAGGCACCTCTTTCAATGCAGCCTTTGCTCA
ATTGGGCATTCAAGGATCAAGATCCCAGACTCGCCACAAAACTCATGGCCTACAAGGCCACAGTGATCTCTGCTCTCACA
TATAATTCTGGGACCTGGATTACCTACCGCAGGAAACTTAAGGC
>M00285:128:000000000-BF978:1:1115:6509:21385_1:N:0:46
TATAATCTCAATAGTCAGCAAAGTGATGAAACATGTCATCAATGTTGTCAAGTAGCACTAACTCACCAATACCCAATTTA
GGTTTCACCAGGATAGTGCAGCTCCAACTCTCATCACAGCCTTGGCCCAAATAGCTGAAGTTCAGAGATGGTGACTGACT
GCCCTTAACATTAAGGCATCCTGAAGTCAATAGGCACCAAAAGGAAAGGTTGAAGGCATACATTACACAAACAAAGATAG
CTGGGGTTGTTAAAAGTTAATTGCCA
>M00285:128:000000000-BF978:1:1115:24238:21385_1:N:0:46
TTATACTAAACAAATTTGATTAAAATTTAAAAAAAATTATGTAAACTACTGAAGCTAGTTCCTGGACTGCTTTTGAAAAA
TGAATTAGCCTCCATTGTTCAGTTTTAAAAAAGTACAAGTCATGCTGGACTCATTTATTTCAGAATCTAATAAATATGCC
TTCTTTAAAAAGAATCAAACTACTTAGTTACAGTGTATTAAATTAGCATACAATAAAAAGTCCAGAGGCAAACCACATAC
CTTGTCATCAGCAGGACATTTGTATAAGTTCTGGAAAGTTGTATTGATGTTCTTGCAAA
>M00285:128:000000000-BF978:1:1115:13283:21385_1:N:0:46
TTAAACTTTTCCACTCTCATCTGAAACCTATGCCCTCATTTTTAATTCCCTTTCCCTGGGAAAAGTACGGTGTGCACTCA
CCCTATCCATGCCCCTAGTGATTGTATACACCTCTGTAAGGTTACACCTCAGTCTCCTATGAATCATGTGCCTAGACAGT
GGGTACCAAGCTTTTTGAATGAAGGAACTACATGCTCACATGCAG
>M00285:128:000000000-BF978:1:1115:23866:21386_1:N:0:46
CAAAATGAATGCTGTTTATCTGAAACGCACCAGTGTCAAGAGATCCGTTTTTATTACCTACATTTTGACCAGTATTTCCT
CGCTCAATACTATTGACGCCTAACAGTAGTGCAAACGGTACTTTGTGGTCTTTTGCAGCCTTCTCAACGCAAGCAAGCGT
AGGTTTTCCTACAGGGAAGTTACGAGGGTCAGGCAGCGAACCAGCAAGAGCTTGAGTGCTAATAGCAAAAAAACCAGTCA
GTATTAAAAATTTAT
>M00285:128:000000000-BF978:1:1115:13827:21386_1:N:0:46
TTATGGGCGAGCCAGTTCTAGAACATATAACATAGATACCTACAGCACAATTCAGGCCCTTCGGCCCACAAAGCTGTGCC
AAACATGTCCCTACACTATTAGGCTTACTTGTAGCCTTCTATCTTATTTACCTCCATGTACCTATCCAACAGTCTCTTGA
AAGACCCTATCGTATCCGCCTCCACCACCATCTCCGGCAGCCTATTCCATGCACTCACCACTCTGAGTAAAAAACCCTTA
ACATCCCCCTATATCTTCCCCCCAGCACCTTAACCCTATTATCTGAAGCCACCCAGCCA
>M00285:128:000000000-BF978:1:1115:14458:21387_1:N:0:46
TCTCCTTTTCCCCCTCTCATTGGGCAGAAGATACAAAAACTTGAGTGGATGTACCACCAGACTCACTGTCGGCTTTCATC
CCACTGTTATCAGACTGTTTAACGGACCTCTTATACGATAAAGATGAAT
>M00285:128:000000000-BF978:1:1115:16350:21390_1:N:0:46
CCCTGAAAGTGGCCACACAGGTGGATAGTGTGGCGAACAAGGCTTTCCTTCATAGATCGGGCTGTAGAATACAAGAGATG
GGATGTTATGTTGTAACTTTATAAAACACCGGTTAGGCCGCACTTGGAGTACTATGTACAGTTCTGGTCGCCACACGATA
GGAAGGATGTGGTTGCGCTGGAGAGAGTGCAGAGGAGATTCATCAGATGTTGCCTGGATTGGAGGATTTTGGTTATGGAG
AAAGATAGGGTAGACTGTGCTTGTTCTTCTTTGGGGTGAAGAGGCCTGGGAGTGACTGG
>M00285:128:000000000-BF978:1:1115:11591:21390_1:N:0:46
TTGATTATGCTGGCTGCTTCACCAAGACAACAAGAGGTAAAGTCAGAGTCCATGGAGGGGAGGTTGGTGTCTGTGACGCA
CTGGGCTGTATCCACAACTCTCTGCAGTTTCTTACGGTCCTGAGCAGAGCAGTTGCCATACCAAGCCGTGATACATCCAG
ATAGGATACTTTCTATGGTGCATTGATCAAAGTTGGAGAGTGTCAAAGAGGACAAACCAAATTTCCTTAGCCTCCTGAGG
GAATAGAGGCGTTGGTGAGCTTTCTTAGCCATGGCATCTG
>M00285:128:000000000-BF978:1:1115:6339:21391_1:N:0:46
AAGACTTGGACAAAGCAATGTCAAATTGCAGCTCGTCAACAATGCACCACTCATCACTCCTCATTCTCTCCTTGTTGCTG
TGAACTGGTATTCCTGGTGTTCTAGGGTCATTATGGTTTTGCCACCCTAGTTTTGCCACCTTAGTTCACTGCCCATCTTA
AATACATTACCTTAAAAGTCATATATCTTTTTAAAATATTCTGAATACTCCCAGGTAACTTTGAGGCATTCAATAATATT
CAAAAGCTTTTAAACAATTAAAAATCAAAA
>M00285:128:000000000-BF978:1:1115:5007:21394_1:N:0:46
CTGGAAAGTTGATGATCCTTAAATTCTTCCTTCTGCTGCTTCCTTCCAAGTCGATGATCCTCTGTTGTTGTTTTTCCAGG
ATTTGCTTGGTTGTATTTAAGGTTTTTTCAAGCGAATGAAGTTTGGTATCTCTCTCCTTACCA
>M00285:128:000000000-BF978:1:1115:19986:21396_1:N:0:46
TCACTGCAGCAAACTACTTGCCCTCATTTTGGCAAAACCACTCACAAACACAGCTATTTAAAACTCACTGAGGGAAGATC
AATCTAAATGTTTGCATGTTGAACAGTACCATAACTTATTATTAAATATATTATTAACTATACAAATTACATTTCCTCTC
TACCAAAGAAT
>M00285:128:000000000-BF978:1:1115:8326:21396_1:N:0:46
ATAATGCTTGCTAACAGGAGCTTAGGAGAGTGTCAGAAGGATAGATCAGCGCCAGCTGCTTCCATTAATATGGGGGTGGC
TAATCATAATTATTTAAAATAATTAGGAGAAATAATTTTTTTTTAAGTTGCAGATACTGGAAATCTGAGATGAAAACAGA
AAGTGCTGGAATCATTCAGCAGGTCAGGCAGCATCTGTGGGAAAGTTAACAGAATTAATAATACAGGTCTTACGTCCTAT
GTTAGAAAAAGTCTGAAAAGAC
>M00285:128:000000000-BF978:1:1115:18021:21396_1:N:0:46
GGCATTAGGTAAAATAGTATTTATCTGAGAGCATTGGCTTTTGTTTGAATAGTATTTATCAGAGAGTAGTGGCATTTGCT
ATAATAGTACTGATGAGAGTGTTTTGGGATTAGGTTGAATAGTATTTATCAGAGTGTAAGGCATTTGATAGAACAGTACT
GATCAGAGAGTAGTGGCTTTAGCAGAATAATATTTATCAGAGACTAGTGGCTTCTGGTAGAATAGTATTTATCAGTGATT
AGTGGTAGTTCGTAGAATAGTACTGATCATAGAGTAGTGGCATTAAGTAGAATAGTATTT
>M00285:128:000000000-BF978:1:1115:11528:21397_1:N:0:46
ACAACTGACACTTAATTAACATTTAGTAATTTAGATTCCTGTAGTGCATTTGGGGTCTATCATAAAATTCATTCCTGTTG
TATGTGTTTCCCAGGAAGCAGGTAGGAAAGGACGGCAGTTACTGCAGGCTCTGCTGGGTAGGTGCTTGAAGTAGAAATCT
TCCTTGGC
>M00285:128:000000000-BF978:1:1115:14373:21398_1:N:0:46
ACGTTCAAATTATTCTTGGCTCATGGTATTTCACTTGTTAGAATCATTTTACTTTGGCTGAAGCTGAAATAATTTATCAG
ATCTATCTCTGCCAAATTCATAGATTCTGAAGCTTGTTCTATTACAGTTCTGACTTTGCAATACTGGCAACCTAGTACTC
TTAGCCAGGAAGAAAGAACACCAGGCAAGAATGACAGAAATAAGCAGGAGTCCATCTGCTAGAAACTCTCAGGGATGAAG
TGTCTTGGCTCAATTTATTCACTATTCACATGACAATTACTACTTGGTCAAGGTCCC
>M00285:128:000000000-BF978:1:1115:19376:21398_1:N:0:46
CAGATAAAATCCTGGATTCCCAGAGGACATAAAAGAAAACAAGCTGGAGAGCTAAGGTTACAGAGTTATAACCCTATAAT
TTATGTCCTCTTTGAATGCAGTTTCTTGTTGGCAAGTGCACAACCATTGAATATCTGCCCTTTTTATTTGTTCATGAGAT
GTGGGCATTGCTGA
>M00285:128:000000000-BF978:1:1115:9951:21400_1:N:0:46
ATCCCTTGAGATTAAGAGCCAGCAATGTTGTTGTTATCCCTTGTGTCCGATTTAAACACGTTGATGTCTTCCTCTTCTGA
CTTCTGTTCACCAGACATGTTTGATGTTCCTTTCATGACCAACACTGGGACGTGTTGCAGTCTTGGTCAGATCTCGGCAG
TGCTTATTTACAAGTATATTTAACTGGTTGAATTTGTGCCCTTTTACATGTGTTGCTAACGTCTCCGTGGCCGTTCCCCT
CCCCTCCTCGCGTCATTTCTGATTACATCCGTCCTTTGAGTTTGGACTTCATATGCCTTT
>M00285:128:000000000-BF978:1:1115:22532:21400_1:N:0:46
CTTATAGATCCTATCCCTCAAAATCCTTTCCAACAGCTTACCTACCACAGACGTGAGACTCACTGGTCTGTAATTTCCCG
GACTATCTCTACTGCCCTTCTTAAACAAGGGAACAACATCCGCTGCCCGCCAATCCTCCGGCACCATCCCCGTGGACAAC
GAGGACTCAAAGATCCTCACCAGCGGATCAACAATCTCCTCCCTCGCCTCCTGAAGCAGCCTGGGGAATATTCCATCAGG
CCCCGGAGACTTATCAGTCTTGATATTACTTAACAATTT
>M00285:128:000000000-BF978:1:1115:20449:21401_1:N:0:46
ATCCACCTGCGAGGCAACTTTGAGTGAACTGTGGATATGAACCCCCAGATCCCTCTGCTCCTCTACACTGCCAAGAACCT
TGCCATTTACCTTATACTCTGTCCTGGAGTTTGTCCTCCCAAAGTGCAGCACCTCACACTTCTCCAGATTAAACTCCATC
TGCCACCCGAAACTCCATCTGCCACCTGTCAGCCCAGTTCTGCATCCTATCAACATCCCCCTGTAAGCTCCTACAGTCCT
CCACACTATCCACCACACCACCGATCTTGGTG
>M00285:128:000000000-BF978:1:1115:18637:21402_1:N:0:46
AAGGGTTCAGTATGTTAAAGGCAATCATGGTTTACCATTGCAATTAAGAAACAGTGTTGAGTCCTTTTTGTTTGTAGCCA
AACAGCAGGGCAGTTCTTCCCATGCTTAGGTTCACTGATGCAAAGTGTAACGGCAATGATGAATATATCTGGTTGGAGTA
GGTTTCAGGTTCCTAACCTGAAACAACCATCCTGTGATAATTTGTTTTTTTGGTAACCTTTACACCTATATGTTGTGAAT
ATGGTCGTCAATGAAAGTGGAATACAAGTAAATAGAGTGGTAAAGAAGGTGCACGGTATG
>M00285:128:000000000-BF978:1:1115:14435:21402_1:N:0:46
GGCTGATGTTGGGAGTTTAGTGATGAATACAGAAAACATGGATGCTAAAAATAATGGGAAAAAAACCTGAAAATGATAGG
AACATACAGCTGGATTAGTATGTTATCTTCAGTAGTAAATGTTTAAAATGGAGCTTCTTAGTAGAGCATTTGCTTTCAGC
TCATAACAGTGGCTCACAGATTTCAGTCATTTTCTGTTTTTTCTTCTCCACGTGCTG
>M00285:128:000000000-BF978:1:1115:9435:21402_1:N:0:46
GGTGAAGCCAGGTGCTTAGCCACAGCACCGTTGGTGACAAATAATAGCCACCGAAGCACCTGTGAGTCATAAACAGCCAC
ATTTCTGCATTGTTACATGCCATTAATCACTATAAGAAACACACTCAATTTATTGTTTGCACCTCCATTTCATACAAATC
TTCTGAAGCAATAGGAGGCAGAGGGGTAGATCGGAAGAGCCACGTCTGAACTCCAGTCACTCCGCGAAATCTCGTATGCC
GTCTTCTGCTTGAAAAAAAAAATAAAGTCAAGCAGCTTCGAATTAGTATGTGCTGACTAT
>M00285:128:000000000-BF978:1:1115:11758:21402_1:N:0:46
GTCCTGTCTCAATGAAGCATGCGAAAGGTCAAAAGTAAGCTGATTATCTAGCTCTGACTCGCAAAAAAACTCAGCTCTCA
ATTAAAAATGAAACACTGAGAACATTCTGAGAGACTCGGATAGTTAATCCTTTGGCTATGAAGCCTACAGTAGCTTCTGT
TATGCTGCAACAAAAGAAAGACGAATGATGATCAACTTTGTAAGGGCAATTTATGATAATCTGATAATGCCCAGAGTTAA
AATGGACAAGTCTGCAATGGTCAACATTGTAATGCTGTGGCCTA
>M00285:128:000000000-BF978:1:1115:26516:21405_1:N:0:46
ATTGTTTGCCACTATTTACACTAAAGCCATGGAGTATCGACTGGAAAATAATTGTAGTGTATGCATTTCTTGAGGCTCAG
CCGTTTGGTAACAGTGATTTAACTGTACCTCTTACTTCTGAAAGGCTATTCTCTGATAGAGCAACAGTTTTCCTATTTGG
CTTCAACAACGCTTTATAAGCTCTATCCATTGATTTGTATCTTTTACACTAACGACATGGAGTATCGACTGGAAAACCAT
TGTACTTCATGTATTTCATGATTCTGAGTCGTTTGGTAACAATGATTTAACTTTACCTCT
>M00285:128:000000000-BF978:1:1115:16216:21408_1:N:0:46
GGGGAGAATTTCTTCAAGGTTGCCTTGATAGTGTTGTTAAGAAGGCATATGGAGTGTTGGCCTTCATTAGTCGGGGTACT
GTTCAAGAGCCATGAGGTAATGTTGCAGCTCTTTTGAACTCTGGTCAGACCACACTTGAAGTATTGTGTTCATGTTTGGT
CACCTCATTATAGGAAAGATGTGGAAGCTTTAGAGAGTGTGCAGAGGAGATGTACCAGGATGTTGCCTGTATTGGAGAGC
ATGTCCTATGAGGATAGGCTGAGTGAGC
>M00285:128:000000000-BF978:1:1115:9308:21408_1:N:0:46
TCGTTGGAGTACAGAAGAATGAGAGGGGACCTAATAGAAACGTATAAGATGTTGAAGGGAATGGACAAAGTGAATGTGGT
CAAGCTGTTTCCCTTGGTGGGGGAATCCAGGACTAGAGGACACACACTTAGAATTAGAGGAAGCAAGTTCAAAACAGAGA
TAAGGAGGAATATCTTTAGCCAGAG
>M00285:128:000000000-BF978:1:1115:17445:21411_1:N:0:46
AGACACAGATGTGGATAACGAGAGAGAGGTGAAGGCTAAAATAAGAGCAAAAGGGAGGGTATACAAGGAAGCAAAAAGAA
GTGGGAAAACAGAAGATTGTGAAACTTAAAAACTTACAGAAAGAAACTAAGAAGGTCATTAGGAAAGAAAAGAGGAATTA
TCAAAAGAAGTTGGCAGAAAATATTTGGAAGGATACTAAGAGTTTTTTAAATATATATGGAGTAAAAGAGAGACGCGGGT
TGATATAGGACCAATAGATAATGGTGCAGGAGAGATTATAATGGATGATAAA
>M00285:128:000000000-BF978:1:1115:18660:21411_1:N:0:46
GAGTATTTTTAAGTGGTAACAGATTTTGAAATGTTGATGTTCCAAAGGGTCTTGATGTCCTCATGGAGGTAAATAAGATA
GAAGGCTATGAGTAAGCCTAATAGTGTGGGGACATGTTCAGCACAGCTTTGTGAGCCGAAGGGCCTGAATTGTGCTGTAG
GCTTCTATGTTCTATGTTCTATGTCCTTATAGATAAGTTATATTCACGTGCAGCAGGCAATTAGGAGGCATGCGGTATGC
CAGCTTTTTAGTTAGAGGATTTGAGTAGAAGGCTGAAAGAGTCTTAGTACATACATAT
>M00285:128:000000000-BF978:1:1115:20810:21412_1:N:0:46
GAAAAGTAAGCCAATGCTGGGGAAAAGAAGTTTCTTCTCATATTTCATCTTTCTATTAATTTTAGGATGAATGTGATGCA
TCTGATATCATAAAATGTCAGGGTCAGAAATGAAGAGGTCTTCTGTTCATATACTGTATTGGTAAAATGTGAAGTTATGA
TTTAGGAGTTGATATTTTTCAAAATACTAAAACAAAATTACATGTCAAATGGTGTT
>M00285:128:000000000-BF978:1:1115:9235:21414_1:N:0:46
GATCTACACTCTTTCCCTACACGACGCTCTTCCGATCTGGACTACACTCTTTCCCTACACGACGCGAATCAGATCTAACA
AGATAGAACACCATCATCTTCAAGGTATTAATGGAACAGAACTAGTATCCAATAATAATTCTGAAAATATTATTAAAAAC
AATATTTTCAGTGAGATGTCATCAGGGCTAAAGCTTAGTAATAGTAGTTCAAATAGTATTGAAAATAACAATTTTGGTAA
ACTATCTAGTGATGGGGTAATACTATCAACTACTGCAGAGTCTAATCAGATTGAAGCAAC
>M00285:128:000000000-BF978:1:1115:21862:21414_1:N:0:46
ATTGTAGTGTATGTATTTCATGCTGATGAGTCGTTTGGTAACAGCTATTTAAGTGTACCTCTTACCACTGAAAAAGTAAT
CTCTGATATATCACCAGATTTCTTATTAGGCTAAAACAGCGTTTTATAGGCTAAAACCATTCATTTGCCACTTTCTACAC
AAAACACACGGAGTATCAACAGGAAAACAGTTAGAGTGTATGTATTTC
>M00285:128:000000000-BF978:1:1115:13783:21414_1:N:0:46
CATCTTCAAATGGTATCTGGTGTGGCCACTACTGCCTAGGGGACCTTTAACCACAAGATCTCTTATTTCTTCTTCCTCAT
TACTCATGCAGTTTAACATGCAAAGTATTCAGAGTATTTTCTGTATTCATTTATGTCAATACC
>M00285:128:000000000-BF978:1:1115:14380:21415_1:N:0:46
TGGATGAGACTGGCCCATCGCTCTCCGAACCTCTCCCTTCCATGGACCTATCTCGATGACTTTGAAACGTTGCTGATGTG
CCAGCCTCACCCACACTCTCTGGCAGCTCATTACAAATCACACCACCGTCTGTGTGAAGAGGCTGCCCCCGATGTCTCAC
CTCTGATCTTAAACCGATGCCCTCCTGTTTTTATCCCCCCCCCCCTACACTGTGTGGTTTCAGCCTTTCTATGCTCCTCA
TTCTCATCCACCTCCCACCGCGCCCCCCTCGATCCCCCCCACCCCCGGCACTCAAGCCCC
>M00285:128:000000000-BF978:1:1115:14636:21417_1:N:0:46
CATGTATTCATATTACTGATCATTTTTCAAACATTCTAAATGTGCCAAATAAGAAGGATTCAACAGGATATGCAAATTTG
TGGTAAGCTACATAATAGACCTTTTTGATCTGCAACAGATGAATTGGGAATATGATGCATTTACTCTCATGCTGCTTGCT
GTGACTGTTCCTTTTATAACCTTACTGCTGTGTTTCTATTATAATATATTTCAGAATCCACTATGCAACTATCTTGGAAA
AAAATCGTTTGTATAAATTGAACAAAGAAG
>M00285:128:000000000-BF978:1:1115:9878:21417_1:N:0:46
GTGTTAATAAGCTGGTTTTGCCCTTAACGTTGACAGTGATTACTTTATCTCATCCTTGCTTATTGTGATTAATTTCATGC
AGACTTTCATTTATCATTGTCTTTTAGTGTCTTATGCCCAATGACTCGACTGTTCAATGGTGCTTCTCATTTTGCTTTTG
TCCATTAGCTCTGGGTCATGTGTTCCTTAAACAGCGTCAGATATTGTCTTTAAAAATGCGTGGGTATCCCGATGCATCCT
CAGAGCTCTTGGTGCCGAGCGCGTTCATTTTCCATTTGGAGTCACCTTTCT
>M00285:128:000000000-BF978:1:1115:7120:21419_1:N:0:46
ATGGGATGTTGGCTTTTATAAATAAGGGAATGAGTTCAAGAGCCGGGGGGTGGTTATGGCGCATTTCAAAAATCCAGTTA
GGCCGCAATTGGGATATTGTGTTTAGTTCTTGTCGCCGCATTATAGGAAGGCTGGGGAGGCGTTGGAGAGGGTGCAGAGG
CGATTTACCAGGGTGATGCCTGGATTGGAGGGTATGGGATATAAAGAGAGGCTGAAGGTGCCAGGGCCTTACTCCTTAGA
CAGGATGATGACGGGAAGGGACTTTATAGAGGTGTTTGACATATTGAGAGGAATTGAT
>M00285:128:000000000-BF978:1:1115:8857:21423_1:N:0:46
TTTACTAAGGCCCATGTATATGACCTCAGCAATCATCTTCGTCACCTCCTCAAAAGACTCAATCAAGTTTGTAAGTCATG
ACCTCCCATGCACAAAGCCATGGGGACTATCCCTAATAAGTCCATGCTTTTCCAGATGCAAGTAGATAAGATCTGTAAGA
ATCTTCTCCAATAATTTCCCTACCCTTAATGTAAGGCTCATCAGCCTATAAGTTTCAGGTTTGTCCCTATTGCCCTTCTT
AACAACAATGACTATTCTCCATTCCTTTTGGACCTCACTTGTGGTTAAAACAGATACAA
>M00285:128:000000000-BF978:1:1115:10271:21423_1:N:0:46
CTCCTCTCCTCTCCTCCCCTCCCCCCATGGGGTGCCTACCTCCATACCTTTGACCCACCCCCTGGTGGATCTGCTTTCCC
TTGCATTTGCCTATCACTATTCTCTTACCTGCTATTTCTACTTTGTGCCCACCCTAACTCCTGTCTTTTGTCCACCTATC
ACTGTTCTTCTCCCCCCCCCCCAATATACTTGGCTTCCCCTTTTTGCTTTCGATAGGTAAGGCCAACGGCTGAACTCCAG
TCACTCCCCGAAACCTCCATTGCAGTCTTCTGCTGCAAAAAAAAAACAAATACAACACCT
>M00285:128:000000000-BF978:1:1115:14586:21425_1:N:0:46
TTCTACCTGAAAATGGATATGCATTTGTAACTTGCCATATTAGGGCATCAGTAGTCCCATTACCATTCAGGAAATTGGTG
CTTTGAGGCTGGATTACTGAACTACTTGTTGGTTCAAGGAGGGTAATATTGATTGGATTTGAGGTGATGCATTCAAGATC
TAAAACATGTTCCCAATGTCTTAAGTGCAATGGGTTGTCACAACTTC
>M00285:128:000000000-BF978:1:1115:9018:21427_1:N:0:46
AATAGACAGTCGACATTTCGGGTCGAGACATTGTCCATTTCCCTTCACAGATGCTGCCTGACCTGATTAGTTCCCCTCCC
TCCAGCAGCCACAGTCTCTTATGTCTCTCTTTGTAGGATGTAGCTGTGTGCAAGCTGGCTACAGTGTTTGCTTCCACTAA
AATAATTCACTGGCTGTCAAGAGCATTTGACTGCGAGAGGC
>M00285:128:000000000-BF978:1:1115:9171:21428_1:N:0:46
TAAAATTATAAGCAGCATCAGCAGGGTAAATAAACAGATTCATTTTCCCACGGTAGGGATATCAAAAGTAAGAGAGCACA
GGCTTAAGGTGAGAGGAAGGAGTCTTAAAGGGGATTTGAGGAGAAAGTTTTTTTTTAAACAAAGTGTGGTTGACATTTGA
AACTCTTTACCAGAGGAGGTGGTGGAATCAGATACTATCGCTATATTTAAGAGGTATTTACATAGGCAATTAAATAGTGA
CGGTATAAAGATACAGACCGTGTGGGCAAATGGGA
>M00285:128:000000000-BF978:1:1115:20620:21429_1:N:0:46
CATGGCTCATGGAACCATGGAGATGTGGTTGAGTGAGACTGAGGTCAGGTTCTGGTTATCTTTGAATGTGGGAGCTCATG
TCTCACAAATTTGATTGAGATTTTTGAAGAGGTG
>M00285:128:000000000-BF978:1:1115:21410:21429_1:N:0:46
TTTTATTATTTTCTAACCTGATGACATTTACCCATCCATACTAATCCCATTTACCAGCACTTGGTCCAGAGCCTACTAAT
GCCTTGGTGATTAAAGTGCTCAGCCAGATGCTTCATAAATCTTGTGAGAGGAGGCATTGACTTTCTATC
>M00285:128:000000000-BF978:1:1115:17406:21430_1:N:0:46
ATTATACAATACACTCCAGAGGATAAATTGATACTTTCAGACTGGTGTGTAAGCTGCTTGAGTTGCAGGTAAATTCATGA
CTTTTATAAAGTAATTAGATTTATTGACTCACAATAAGGTCCTGAAAGGATATTAAATGGGATGCCATTTATTCTGAGCT
CTGATATTGTGAAGTGAGTATATTAGTCTGAGTCAATATAGAGCGGATCAAATCAAAGGTTACAGTTACAAAGAAAATGG
ATGAAGAGGAAAGATTATCAAATATGGGAGGATAAAGTATCGTAATCCCCAGACTCAAGT
>M00285:128:000000000-BF978:1:1115:25769:21431_1:N:0:46
TTCTCCATAAGCCTCGCATGTGGCACCTTATCAAACGCCTTGCTGAAATCCATATACACTACATCTACCACTCTCCCACA
TCCTCAAAAAATTCTATAAGACTCGTAAGACAGGACCTGCCCTTGACAAAGCCATGCTGACTATTCCTAATCATACTATA
CCTCTCCAAATGTT
>M00285:128:000000000-BF978:1:1115:24239:21432_1:N:0:46
CAAGAACCTTGCCATTTACCTTATACTCTGTCCTGGAGTTTGTCCTCCCAAAGTGCACCACCTCACACTTCTCCGGATTA
AACTCCCATCTGCCACCTGTCAGCCCAGTTCTGCATCCTATCAATATTCCCCTGTAAGCTCCTACAGTCCTCCACACTAT
CTACC
>M00285:128:000000000-BF978:1:1115:11710:21432_1:N:0:46
AGTCAAAGTCTTAAAGCTAGGAAATGAGGTCTTGCATAATCCAAAAAACCCAAATCATTAAGCTGAAAACTTCATCAGGT
AAGTTATTGGTCTCGCTGTCAGAACATTTTCATTTTGTTTGAGAAGCCCTGTGCATGTCTGGTCCTTGAAGGGTTAAATT
ATCGAGTGGCTTGGGAAGTGAACATTGAGCAATACAGTGATTATAATTGAAGAGTCAGGTTTACTGAGGAACCCCACCAG
GGGAAACATGTCGAGTCTAAGGTTTAAA
>M00285:128:000000000-BF978:1:1115:4549:21433_1:N:0:46
GTTCGATCCATATGGGAACTTTACTCTCGCGATTGCCAGCATCTGCAATGCGGGAATTTATTGTCTATGTATATTTTGAA
TGCATGTAAATTTGGTTGGCCATTTCCTTCATTCCATTACTTGATCATTACCCATATTCCAAAATAATAGCATCTTCCCA
GTCTCTATTTTGCGTGCACTTCATTAATTCAACTACATCCATCAT
>M00285:128:000000000-BF978:1:1115:14939:21435_1:N:0:46
AGAGGGCATGCCTTTAAGATAATTGGTGGAAAGTATAGGGGAGATGTCAGAGGGAAGTTTTTCACCCAGAGAGTGGTTGG
TGCATGGAATGCACTGCCTGGGGTTGTAGTGGAGGCAGATACGTTGGACAGGTTTAAGAGATTGTTAGATAAGCACATGG
AAGA
>M00285:128:000000000-BF978:1:1115:17241:21437_1:N:0:46
ATATCTCAAGAAAAACAATTGATGAGGAATTGATTTCTTTATAAAGAAAGCCAGGAATGCATTTGAGAGTTAAAAGCGAG
GTATAAATTTCCTCTAATTTTCCTAAAGTCATGTTTTACCTTAATGCCTGTTGTCTTAAATCCAGTATTTATGGAGAGTC
TTTAAACAGACCAACCAGCTGGAGTAGTGCTAAACTTAATACAAGTGTTTCAAGATTTTTTGCTTTGATATTTCTTATGA
ATATGTAGTTTGATTCCGTTATGTATATGGCAGCTGGGATTTTGTTTCAAATCCACATGC
>M00285:128:000000000-BF978:1:1115:12810:21437_1:N:0:46
AAACACAATATTTTCTATCAACAGAACAAAGAGTCTGGAATCCATGCTTCTGTTAGGGAGCAGAACCACCACACCAGCCT
CCCTTCGTTAGCAGAAGAATGGCACAGCCAAATTCACACTCAAAACATAGTAAGCTAAAAGGACAAGTTTATAGCCTGTG
TTGACAGAGGAGAAAAAAATATCAGATGCAGCAAATATCAAATGACTGATGTCAGTGACCAACAT
>M00285:128:000000000-BF978:1:1115:7856:21438_1:N:0:46
CAACATAGAACCATAGAACACTACAGGACAGAAAACGGGCCATTCAGCCCTTCTAGTCTGTGCCAAAACTTTATTCCACT
TGCCTCATTGACCTGTACCCAGTCCGTTACCCTCCAGACCTCTCCCGTCCATGTATCTGCACAATTTATTCT
>M00285:128:000000000-BF978:1:1115:11290:21443_1:N:0:46
GACTGGGCTGCAGCTCAGAAATCCAACAGATCTGTGAGGTAATAAATGCTAACATTTCAGTGATATAAGTATGCACTCTG
CATACCAATTTTGTTTCTACAGGGGTACTTTACCAGTGAGAAAGCAAACTGTGCACATTTCAAGCAATTTAGAGAAAAAT
>M00285:128:000000000-BF978:1:1115:11971:21444_1:N:0:46
GTTCATAAGTCCACAATTTTAATCACTGTACTAAATATTACTGCATCATTTTGATTTGTCCTGATTTTAAAAATAATATA
CTGTGAAAGATAACCTAAAGCATCTATCATTCTAATGTTGCTTGAAAGTAATTGCAATCAATAATTAAAATCAAATGTTA
TTAAGAATTTGCCCCCTTCCTTCCTACTAATTTCTTAATGTGAAACTTCTAAAGAACCACACACAGCATAACAATGAGGC
CAGAGTTTTGTTTATTTGCTGTTATTTAAAATCTTCCACACTGAGGAAGGTGGTCATTAT
>M00285:128:000000000-BF978:1:1115:18130:21444_1:N:0:46
GCCAGCAGCCATCTACCTCAGTCTTTGATTCCTTTGATGTCCCTAGCTGTTCTTTCAAGTTGTACTTGGCAACTTGTGTG
ATCCCAAGCTGCATTTTCTTTTCCACATATTATTCATAACAAAGTTTATGGTTTTCACAGACCAAAG
>M00285:128:000000000-BF978:1:1115:19840:21444_1:N:0:46
AACTTGCACTCCTAACTACTCTTCAGACAATCTGTAATGTGACAATTACAGGCCACATTGCTCTTTAGGATCATGGATTT
TGGAGTGTTATTTTAGCACAAGGAAATTGAAAGATAAACAAGCCCTCTGTGGAGGCATTCCCT
>M00285:128:000000000-BF978:1:1115:24698:21446_1:N:0:46
GGGGGTAACAGCCAGATCTGGATAATGGGGGCGTGGATGGGGATGAAATGGAAATGTGAACAAAGGAGGAGAGAGATCCT
GGGTGCAAAGAAACACAGGGGGAGTGGGTTATTGAAAGTGGAAAATTCTATATTCATACTATGGGTTGTAGGATGCCCAA
GTGGAACATGAGGTGCTGTTCTTTTAGTTTGCGCTCGGCCTTGCTGTGGCATGGAGAAGGTCAAGGACAGGTTGGTATGG
GAAGGGGGGTTGAAATGACATGTAA
>M00285:128:000000000-BF978:1:1115:18073:21446_1:N:0:46
CAGAATTGAATCCGGGTCCCTGGCGCTGTAATAGCGTTATGCTAACCGCTACACTACCATGCGTGAGGAGAGGCTCGAAC
ATTCCTGATTGGACCAAGCAAAAACTGAGGCGATCCTCTCATTCTTGCTTGGGTCACCTGGCCTACTTGGTCACACAAGG
CGCTCCACCATCAACAATTCACCAGGTCACTTTGAAGACCACGGCAGGGAGTGTCCCAGTTAAGAGAGTGCCTTCCCTTG
TATTGGCGGGCTTGTAT
>M00285:128:000000000-BF978:1:1115:13710:21450_1:N:0:46
GTTTATACGTTCTCCCGTGTCTGCGTGGGTTTCCTCTGGGTGCTCCGGTTTCCTCCCACATTCTAAAGACGTATGGGTAG
GTTAATTTGGGGGTTTAAAATGGGCGGCGTGGACTCATTGGGCCGAAAGGGCCTGTTACCACGCTGTAAATAAATTTTAA
AAATTTTAAAAAGATCGGAAGAGACACGTCTGAACTCCAGTCACTCCGCGAAATCTCGTATGCCGTCTTCTGCTTGAAAA
AAAAAAAACAAGAACAACTAACAAAATAACTATCATACAACCAAACTACACAAAACATGT
>M00285:128:000000000-BF978:1:1115:5027:21450_1:N:0:46
ACCAGTCACCCAGTTTACATTTGGTTTCTCCAGTGGAGAAGACACTACATTGTGAGCACCAAATGCAATGCACAAAGTTT
GGCTGAATTGCTGCTTCATCTGGAAGGACTGTTTGGATCCCTGGATGGTGGGAAGAATAGAGGTAAAAAAAAAGCAGGCA
TTACAGATCTTCTGCTTACATTGAAAGGTACCGTCCGAAGGGGAGTGCTTGCTGGAGGTGGAAGGGAGAACAGGAAGGAA
CAGGAGGGAGGGAACAGTTACTCTGTCTGCATGGAGGAGAGAGGAAGAAATATATGGT
>M00285:128:000000000-BF978:1:1115:26314:21450_1:N:0:46
AAGCTATTTAGTTCTTAAACAGATATTCTGAACCCTTGGTGGACACTTTAATCCTGCATCACAGTCCAAAATATAGAGAG
GTCTACTTCAGTT
>M00285:128:000000000-BF978:1:1115:25470:21453_1:N:0:46
AGAGAATAGTGAGAGCGGCAGAGAAGATCATAGGTGTCTCTCTACCCTCTATTGTGGATATATGAAAGGATCAATTTGTT
AGAAAGGTCACAAATATAATGTCGTACCCTTCTCACCCCTCCTACCAT
>M00285:128:000000000-BF978:1:1115:8928:21455_1:N:0:46
AAAACAATTGTAGTTTATGTATTTCATGGTGCTGAGTCGTTTGGTAACAATTATTTAAGTGTACTTCGTACCTCTGAAAA
GTTAATCCTTGATATAACAACAGATTTCCTATTTGGCTGAAACAGCATTTTATTAGCTAAAACCATGCATTTGCCACTTT
CTGCACAAAACGCATGGAGTATCTACTGCAAACC
>M00285:128:000000000-BF978:1:1115:23608:21457_1:N:0:46
GAGGGACACCGGTCAGTGTACGGATCTCCCCCTGAGAGAGAGGGACTGAGGGACACCGGTCAGTGTACAGATCTCCCCCT
GAGAGAGAGAGGGCCTGAGGGACACCGGACAGTGTACGGATCTCCCCCTGAGAGAGATGGACTGAGGGACACCGGTCAGT
GTACGGATCTCCCCCTGAGTGAGAGGGACTGAGGGACAACGTTCAGTGTACAGATGTCCCCCCGTATGGGAAGAGCACAC
GTCTGAACACCAGTCACTTCGCGCAATCTCGTATTCCGTCTTCTGGGCGACCAATACAA
>M00285:128:000000000-BF978:1:1115:22696:21457_1:N:0:46
CTGATGGTGGGGAGCTCTGAAGCTCTTCTGAAATTCTAAAGAGAAACAGAATTAATGTTTCAGGTCTGTGACCCTTTGAC
AGAACTCGACCTGAAAAATTAACTCTGTTTCTCATTCCACAGGTGCTGCCTGACCCACTGAGTGCTTCCGGCTTTTCTGC
TTCTATTCCAAATTTCCAGCATCTGTGGTTGTTTTCTTTTTTGATTTTTATTTACTGTGCTCTCCATTAGTGCTTCTTTC
CTGAAATTACTTATGTATGTTCTACTCTACTCCCTATATACTCATGACTGCTTGGCCAC
>M00285:128:000000000-BF978:1:1115:13242:21460_1:N:0:46
GATCTACACTCTTTCCCTACACGACGCTCTTCCGATCTGAACTACACTCTTTCCCTACACGACGCTCTTCCGATCTGAAC
TACACTCTTTCCCTACACGGCGCGCTTCCGAACTAGATTAGAAGCGCTCCCTAAACGTATCCAATCACAACCGAATATAA
GAATTGTACTGTAACGGTAGAGCATGCCCGTCTGATCCAACACTCCGCAGTACCCTAAGTAATACAAATAGCTACGTACA
GACAGAATCGACGGAGTATCCTATGTGTATAGCGTGTAGAAGACAGCAGTGCCGGTCACG
>M00285:128:000000000-BF978:1:1115:7867:21461_1:N:0:46
GAGAGAGAGAGAGAGAGAGAGAGAGAGAGAGAGAGAGAGAGAGAGAGAGAGAGAGAGAGAGAGATGTGTGTGTTTCTGTC
AATGATTTTTCTTGAGAGTGTGGGATCTTATTGGGGCAATTTTTATGTTGTGTGTATGATGTTTTATTCATGTGATTGGT
GTGTGTGTTTGTGCGCTCACGTGCGAGAGCGGACGAACACGTGTCTACACCACTGCCACCGCGCGAACTCGCGTACAGCG
TCCTGTGCTTGAAAAAAAAAATGACACCTACAGACATCAAACATAAAATAACGTGATG
>M00285:128:000000000-BF978:1:1115:22627:21461_1:N:0:46
GAAAATTGTTACCAGTTGGTTGGGTTCCACAGAACTCAGTAGCATGCTTTATGTCACATAAAATAATGATTTAGGCCTAA
ATGTAGAAGGCATGAAAAATAAGTTTGCAGAGAAAAGCTTTAGAATGAAGGAAGTTATAGACAGTCTGGTCAGTTTTGCA
GAAAAATGGCAAATGGAATTTAAACAG
>M00285:128:000000000-BF978:1:1115:24018:21466_1:N:0:46
TGGTGTAGCGCAATGCACAGCGTGTTGGACTTTTACGATTCCGTGCTCAAATCATTCAATGATTCTGGGTTCGAGTCCCA
CCAGAATCTATACCAACAAGGTCAGAATTTAAGCG
>M00285:128:000000000-BF978:1:1115:20902:21466_1:N:0:46
CAGTAGACCTATTCTTGCTTTGCACCTTTACTAATATGGCACCCAGCCAGCTTCACATCACTTGTCTATGCATTTGCTGT
AGCCACTAGTTAGGAACTATGTCTGCATTTTCAGCTTCCAAATATTGAGCCAAATTTTATGTCCCTGGAGTGTGTACAAA
TAATTGTTTAGAATATACAATGATAGTTACTAATCATTCCTGAATTTAGTTACAATATCTTAGTTTACACAACTAAACTA
ATAACTGAAAGGAATGAGCTAAAAC
>M00285:128:000000000-BF978:1:1115:20080:21466_1:N:0:46
GACGGGGTTAGTTCTTCCTTTGTTTTCCCCAACCCAATACACTTACTCATCAGATCTTTGCCCCCCTATTTTCACAGGGT
TACTCAGGCTTCAGTTGTTTAGTGGACTGTGTCCTACAGCCACACCGATCACTAGAAAGCCTTAACAGGGTGGCAAACCA
TGTTAAATTTGCCCTCTTCTTGTTACTACCATCAGGGAGGAGGTACAGGAGCCTGAAGACCCATACTCAGTGATTCAAGA
ACAGCTTCTTCCCCTCCACATTAGATTTCTGA
>M00285:128:000000000-BF978:1:1115:20154:21471_1:N:0:46
TGTTACCAAACAGACTCAGCACACCAAAATACATGCATTGCAATTGTTGTTGTGAATTTCCTACATAGACAGTGTAGAAA
GTGGCAAATCAATGTATTTCCCATTTGAACGCTGTTTCTGCCAAAATAAATTTCTTCTGTTGTATCTGCAATTAAATATT
CAGGTTGAAGATGTATCCTCACATGGCTGTTACAAATCGACTCAGCTCCACGAAATACACCTAT
>M00285:128:000000000-BF978:1:1115:24239:21472_1:N:0:46
TGATTTGCATCCCAGGGATCCCATATCCCATGGACCTCAGTCATTAAATCACTTCCTCATTGGATCCAGGAGGATTGCAC
CATACTCCTGCTGCTGACCACTTGTAAGTCCTCCATGCCTTCACGGTGGCTCCAACCAGTTCCTTTCTGCCATTACTAGG
TGTGAGAAAGGCATAGGGGGAATGGTGAAACATTAATTTAGAATGTGCCAAGGTCGCAAGGAGGGGGGTGCGTTCAGATA
CTGAAGTAATGTGCTTTAGCAAAACTGCATGATTTAATTGCGAAGTGAGGAGAGGGGTTG
>M00285:128:000000000-BF978:1:1115:17740:21472_1:N:0:46
CATGGACAAAACTGAAGTGCTCTGCAAAGCAGTCGGTTCGTTTAATTTTGAGTCTCCAATATCTTCTCACCCTATCCATT
ACTTAACATAAATCTGGATCATTTTCAGTGTGAATTCTATCTTTTACCTCATGACTAATAGAAATTCTCGCCGCTAATTG
TCATGACAAGATGAGTATCTAGAATGCTCACTGATATAACACTAATGATATTAAAAGACCATATGTTTTATCGCTAAATG
ATGCATCAAGGAGCCAAGACAGAATTTTACGAGACTATGTCATGAAGACCATGTTCTGGT
>M00285:128:000000000-BF978:1:1115:25071:21475_1:N:0:46
CAGGTGTCTGCGGCAAACGTCTTGAACTTCTTAATGCCGAGATAGTCCATCAGCAAGTCATTCCGTTTACACCAGCAACC
GCGAGCACCGACGACGAAGCCGAAATACTCCACGATTGGGACTTTCGTGAGTTCTTTGATCTGATTGGTCAGATGCCGAT
ATTTCTGGCTTTTCTCCGTCCAAGCCTTTGAGAGAGATTCGCTGTTATCTTCGTAC
>M00285:128:000000000-BF978:1:1115:14461:21476_1:N:0:46
ACTACAGCTCTGTCTTCAATACAATAATTCCAAGCAAGCTTGTCACCAAACTCCGAGACCTAGGACTCATCACCTCCCTC
TGTAACTGGATCCTTGCCTTTCTAACAAACAGACAGAAATCAGTGAGGATTGTTTGTAGATGATACCACCATTGTGGGCC
GTATCTCCAACAGCGATGAGTCGGAGTACAGGAAGGACATAGTGAGCTTAGTGATTTCTTGCCCTTCCCGTAGAGCTGAT
TCCATTTTAAAATAGGAACCAGTGAAGATTTCACCAGATCCTTCAGCTGCTCCCTGAACT
>M00285:128:000000000-BF978:1:1115:16906:21478_1:N:0:46
ATATCTGGTGACTGGTGTCCAACCTGATCATCCTGCCTCGGTTGATAAGTGGCCACTCCTCTCTCACCTGATGCATCCCT
CACTCCACTATGAGAATAAAGGCAGAAGAGCAACTCTGGTTCATTGAGGAGTGGAGAAATACCAAGCCTACTAAAACAAA
ATGAAGTGCCAAAACAGTGAATCTGCAGCACAGGACCACAAGCATGCACTGGAATAACTTGACTAGAGATGCAACAAGTT
CTGGAGCATGGATCTTCAGTTCTACAATTGGTGTAGTGTTTGGCCTTGTTGTCTTTGCTG
>M00285:128:000000000-BF978:1:1115:20120:21478_1:N:0:46
AGAGTAGCAATGTTTCCACCCAGCTGCTGCTGCTGATCTCTGCCACATCTCAGTTTGTTGCTCACTGCTACATTAGGGAG
CTCACCCAAATTCTAAAACTCAGGGAGAGTCATCATCCACTTCTCCTTCAGCCCACAATGCAGTCAAATGCCCACTCCTA
TCTGCTGTACTACATGGTGTACTACATATGAACCACATACCACAAGAACTTGCAACACCTCATTA
>M00285:128:000000000-BF978:1:1115:14369:21479_1:N:0:46
CTTCTACAGATGTAGAATGGAAAGCATTCTGATGGTTGCATCATGTCCTGGTAATGGAAACTCCAATTCACAGGAATGCA
GAAGGCTACAGAGAGTGGTGGACTTAACTTGTTCCATCACGGGTACAGCTCTTCCCACCTTTGAGGACATCTACAATAAG
AAATGTCTCAGGAAGGTG
>M00285:128:000000000-BF978:1:1115:12525:21482_1:N:0:46
GGATTAAGGAAGGATATCCTGGCTATAGAGGGTGTGCAGCGTAGGTTCACAAGGTTAATTCCGGGGATGTCAGGACTGAC
TTATGCTGAGAGGTTGGAGAGACTGGGTTTGTACACGCTAGAATTGAGAAGATTAAGAGGGGATCTGTTTGAGACTTATA
AGATTGTTAAAGGTTTGGACAGGATAGAGGTAGGAAGTATGTTCCAGATGTTGGGGAAATCCAGGACCAG
>M00285:128:000000000-BF978:1:1115:14864:21482_1:N:0:46
TTCGTTTTAATCCTATTGCAAGACCCTTGTCTGTACAAACGTAGTGCAGACAAAGTTTGCTTGTTTGACCCAGGATGGAT
TCCTCCACCGCTTTTGTCACAGTGTCAAAAAATTGGGTCGTTCCCTGGAGCTGGTTATTCCTTTGCCGTTGTCCAACCGA
TCCGCCCTTCACGCTGAGAGGCTGGATTGAAATTCTCCTTTCTACTAT
>M00285:128:000000000-BF978:1:1115:14915:21486_1:N:0:46
CAACAACTGTGATTACAAGTCACTTCATGTCACATCCTCACAGATTGGATGACCCCTTTGCAGAACACACTCTGTAAGGG
TGATCCAGAGCTTCCAGTTACATGTCTCTTCAATTCTCCATCTCTCTCTGACCCCTTACACTGCTACAGCAAAGCCTAGC
ATTAGCTGAAAGCCCTTGGGACTCAGGAATTCAACAATTTCAGAATATGAAAAGCAAAACAATGCAGTTGCTGTAAATCT
GAAATAAAAACAGAAAATGCTGGGAACATTTAATGGCTCAGGCAGCATCTGTGGAAAG
>M00285:128:000000000-BF978:1:1115:5259:21487_1:N:0:46
AGTTGAGGTGAGCGGGGAAAGATTTAAAAGGGACCTGAGGGGCAAGTTTTTCCACATGGAAGGTGGTCCATAGATGGAAC
AAGCTGCCAGAGGAATTCGTAGAGGTGGGTACATTAACAACATTTAAAAGACATTTGGACAGGTGCATGAACAGGAAAGG
TTTATGGGCC
>M00285:128:000000000-BF978:1:1115:22794:21487_1:N:0:46
CTCTTGTGAATGCTGCTTATGTGCCTGTGATGCTGCTGCAAGTAAGGTTTTCATTGCACCTGTGCACACATGTACTTGTG
TATTATGCTTGGCCAAGATGACTATCAAAGAGTTTCTTTCCCCTGGGTGAGCTTGCTTTAGTCCTTCCCCACATGTTTCC
ATTATGGCTCCGGTCCATTTCACTGTGTAAGATCCCACTGTGTATTTTCCCCATAGTTACTTCCCACAGACAATGACTTC
ACAGAAGCTACCTGACCAGCTGTGCCTTTCGGACATTTTCTGAAAAATATTAAGCTGC
>M00285:128:000000000-BF978:1:1115:20945:21491_1:N:0:46
AACTATGCAAGTACAACTCATGCCAGGAAAAGCACAGTAAAATTTCCTGAATGATGCGAAACAATCCAGAAGTGATCATA
TTTCACTCCAGGGAAAGTCCATTTACAATTGTGTAACTCTGAAATAAACAGTAACACCCAATCAGATCCCTAATTCAGAT
TCTCTCATTGCATCTGGAAGTACTGTAATTGATCTTGGAAAGCTTAAAGCAAAAGTGTCAACAAAAATTAAAGTTTGTGC
TTTGGCACTTATTAGCCTTCAGTAATTTCGTCATCATATAATATTTACACTTACTAAATT
>M00285:128:000000000-BF978:1:1115:9270:21491_1:N:0:46
AGGAATTTTAATGAAGGATATGTGGGAAGAAGGGTTTAGATAGGCGTGGTCGAATGGTCGGCACAACATGTTGGGCCGAA
TGGCCTGTATTGTGATGTGTTATTCTGTTGTTATATAATTCTACAGGATTACTAGAAGGTTGCAACGATCTCCTCATCGT
CTGCTGAAACATACGGTATGAGATTAAATATTAACTGATTATCGAAGCAGAGCTCTGCCAGAAGACTGGCTCGTCTCAAA
CGCTCATGGATTTGATATCATCCACAACCAAGTGACGATATTTCTCTGACAGCAGTGTA
>M00285:128:000000000-BF978:1:1115:16346:21491_1:N:0:46
GTTCTACAAATCTGCCTCTCCCCTTACCCCCACCCATCTACTTTTGACTGAAAAAAAACTCCTTTGTGTCTGTTTTTCTC
TCCTTCAGAGTTCCTGGGCCTAAAACGTTAACTGTTTTTCCTTCCACAGATGCTGTCTAACCTGCTAAATGTTTTCAGCA
TTTTTCGACATTTAAAAAAAAACTTTTAAAACTTCTCCGAAATACAATCTAACCCTAGTAATTTACACCCGTATTAAAAA
CTAAACCCTATACTTAAACCCTAATAAAAAAGATAAATAGAAAAAACTTAGCTTCTCCG
>M00285:128:000000000-BF978:1:1115:24667:21492_1:N:0:46
GAAATATTTAATGATACCTTAAATTTCAGTTATAAGTTGATAAAGCATTGAACAATATGTAGGAACCAACTGGCATATTA
CAGTCTCACTGGTAAGCGGAAATAGTAGCTAATGCTGTAATGTGACTTCATTCAATGCTTGGGGTGAGCATGAAGAGGCA
GCTCTCCACCAGCTACAAGAGAAACAATTATACTTTGTGTTCAATAAAATGTCTGTTCTAAGAGCCAAGTTTGATTTGTA
ATAGTCACAGCCAAAGGTATCAGTAGAGGAATGAAACACTGTTGGTCCTTGTGATACATC
>M00285:128:000000000-BF978:1:1115:19327:21493_1:N:0:46
TAAATGGGACGTCAAGCCATGGTGATGACTTAGAGGAGAGTGCACTGCCACTGAGTCATGGCACTTAACCAGGCAAATCA
GAACCTATAGCAAAAAATGTCATAAAGACAATTATGTAATTTAATATTTGTGATGATGTTAGAAGGATTAATATTGCATC
TATCTGGTTCTCCACTGGGTCATTTCTCCACCAAAACATAACTCTTTATTCATTGATCTACCTGCCGGCCCCAACAC
>M00285:128:000000000-BF978:1:1115:25093:21494_1:N:0:46
ATGGAGAAGCTGATTGTGACAAATAACCAGAGGATCAGTCAGTAAGTCTCTAAGGACTGGAAGGGCTAAAATGGCTCCAT
GTGAAGGGATGTCAGAATCTTTATCAGATCAGTAAATAACAGCCACTGATTTAATTGTAGGTAATCACATTTTTTGATAT
GTTTCTCACTGCCTGTGACATATCCTTTG
>M00285:128:000000000-BF978:1:1115:21623:21495_1:N:0:46
GCTCAGCTCCTTAGAGTGGGACTCAGATCCACAACCTTCTGATGGGACAAGGGTGACACCGGAATCAACAGAGTTAGATC
TACCTCGGCAGTGAGCAGATCTGCAGTGGTCCTTCAGAAGCGAGCAGTTCTTCCCTTCGTAGTCTTCAGGGCAGGCACAG
TAGTAATCGTCACCGATGACATAGCACTTGGCACCGTTCTGACATGGGCTGGGGTCGCAGAAGTTGAT
>M00285:128:000000000-BF978:1:1115:23718:21495_1:N:0:46
CCTGGCAAGTTACAAGAAAAAGCAGCAACTTTGTTTAAAATGAAGGCTGAGAATTAAAGATGGTTATACTGGACAAAGGA
TGAGAGCTAGGATTCATTAGTCCTCTAAATCTTTTCACAACTAGTATTCCTAGATTAAAAACAAGTTCCAAGCC
>M00285:128:000000000-BF978:1:1115:25640:21499_1:N:0:46
GTGAGATATTTATCGAAATATCATCTAAATAATACGCACCTCGCTTATTTAGGAAATGCACTTAAAATTAGCTTCTCATT
AAGCACTGCGTATTGCAGGGAAAATGTTAAAGTTGATACACTTAAAAAGACTGGTGTTCATATCTAATGGGGAGCTCTCA
GTTCTGTCTCTTTCTATGCAGTAAATTACAATTACT
>M00285:128:000000000-BF978:1:1115:23541:21499_1:N:0:46
TTTAGAGCACATCCAATGTAATACTTTGAAGAAGTCCCACAGTAAGTTCATTGAATACAACAACAAGGGAATAATGGAAA
GAAAATGAGGCTTCTTCAGGACTGATTGCTTTTAAGAGCATTAAAAAAAGTAGCAGCCTTTACACAGACTTGCCAATATA
TACAGAAACATTCAGTCAGACTTGGAAAGGTGGAGATGGCTGTGAGCCAAAGTAATTCCAACGCAGGTAACTATGCACTA
TGACAGTCACTCAATGTTAATCTTAC
>M00285:128:000000000-BF978:1:1115:16965:21502_1:N:0:46
CTCCTTGCAGACGCTGGAAAGGCTTTTTGGCATCAGGAGGTGAGTCACTTGCTGCAGAATACCCAGTCTCTAATTTGCTC
TTGTAACCATGTTGTTTATTTGGCTGGTCCAATTGAGTTGCTGGTCACTTGTGACCTCGAGAATATTGATTGTGAGAGAC
TCAGGAATGGTAAAGTCATTGAATTTCAAGGACACATGGTAGATTCTCTCTTGTTGGAAATGGTGATTGCCTAGCACTGT
CATGGTGTAAATGTTACCTGCTGCTAATCAGGCCATTGTCTAAAAGTTGTCTTATTCAA
>M00285:128:000000000-BF978:1:1115:26451:21502_1:N:0:46
NNNNNNNNNNNNNNNNNNNNNNNNNNNNNNNNNNN
>M00285:128:000000000-BF978:1:1115:6725:21502_1:N:0:46
GTGTCCAGAAGTCTATCAATCCAAGTTCCAAGTGAACTCAGTGACTGGGTCTCCACAGTCAACCAGAGAAGGGAATTCCA
AAGATTAACCAACCAATGAGGGAAGAAATATCTCCTCAGCTCAGGCCTCAACAGTCACGGTTGTACAAAATGTTGGTGAG
GCCACACTTGGAACACTGTTTGCAGTCCTGGTTGCCACACTACAGGAAGGATGTGATTAGGCTGGAGAAGGTACAGAAAA
GATTCACAGCATGTTACCTGGATTGGAGGGCTTGAGTCATCAGGAGAGATTGGAAAGGCT
>M00285:128:000000000-BF978:1:1115:10800:21504_1:N:0:46
CCTGTATATGACAACATATGATATTGAGGGGTTTTGGTGTTTTTGCAATTAAATTTTAATTAAAATTTAATGTGCCGCCA
ATTAACACGTACATCACTTGTTTATTCTTATGCCAAACAAGACATTGTTGCTCCTGCTTCTGCACTTATTCAGCTGATGG
AATCGTATGTCTGTGGCATAAAACTGAAAGGGTCAGTTGAAAAGTGTCAAAGCAGCTTCAACCTATCATTTGTTTGGCTA
ACCTCTCGAATCGCTACTGATCAGCAGATATGTTTCATGCAAAATGCAACGATCTTTGT
>M00285:128:000000000-BF978:1:1115:17437:21504_1:N:0:46
AGAGAGGCTGAGCTATGAATTATACCCTATCATCACCTTGCTGAAATAAAATGGATGTCTAAAAATCTTTCTTATAGGTT
GAATGCAGAACAATAATTGTCCTTGAAACACAAAAAGAAAAACATTCATCTTGAGAGCACTGATTATCTGTTGAAGTTAT
TATTCAAGTTAAGGGCGCTTAGGCAAAGAAATTGCGAATCAGGTTAATTTTAATCCAACATGATGGATGA
>M00285:128:000000000-BF978:1:1115:5003:21507_1:N:0:46
GATCTACACTCTTTCCCTACACGACGCTCTTCCGATCTGGACTACACTCTTTCCCTACACGACGCTCTTCCGATCTGAAC
TACACGCTTGCCCTATACGACGCGAGTCCAATCTGGATAAAACGCTTGTCCCACACGTCATGCCTACCAAAAAGGGTAAG
AGAGCTACTTACACCTGGATATCAATAGTACCAAATAGTCAAAGCTAATATAACCACACTTTGTAATTATACTATACAGT
GCACTGTTATATATAAAATGTAATCTGACATCAAACGATCTACTGTCGCACCTAACAAT
>M00285:128:000000000-BF978:1:1115:12300:21511_1:N:0:46
CAAGAAAAACTAAATGTAAGTTCATTTTTAAAAGTATTTTTTAGTTTATGCTAGTAAAATTGCATTGAAGGTTTAAAAAT
TTAAAATATTAAATCATTGCAAACCCGTCAGAGAACCAGTAAACTATGTACATTAATTCCAGTTAAATACCTTTCAGTCT
CAGTTTT
>M00285:128:000000000-BF978:1:1115:8656:21513_1:N:0:46
ATTCCATTCTCAACCAGTTGATGAACTGATTGTTTGTGCAATTCCTGTTAAGTGTTTTCTGCATGTTTTTTAACTACTGC
ATTACTTTGCTTAGGTTAAAAAAATATTAACTCTGTTCTTTTACCATCTCTCCAAATAATTTAACAAGTCCCTGTTTTTT
AAATTG
>M00285:128:000000000-BF978:1:1115:18006:21513_1:N:0:46
CCAGGAGTTTTTGTTTAAGACTTTGTCTACCTTTTAAACCTACAATCTCCCAATAGAGACTGGAGTCACCCATCAAACCA
CTACTGCACTTGCATGTGTATCTGATTATTTTATTGTTTGGGCCAAGTATCACTAGACTGTTCTAGAAAACTTCAATGCT
AATATTTTTCATGGATTTTGGGAATCTTAGCTAATGTTAAATATCCACATTAAAAATTGGCTTTGATTGTAGGATTACAC
CAAGAAATTTACTAGTTCTGATTTTTAAATTGGCTCATTCCCTGAATCCAGATGCTTCTC
>M00285:128:000000000-BF978:1:1115:21027:21514_1:N:0:46
TACAGAGAAAGTGCAGTGCAGGCAGACAATAAGGTGCAAGGGCTACGATAAGGTAAATTGGGAGATCAAGAGTTCATCTT
CAGTATAGGAGAGGTCCATTCAGGAGTCTTATAACAGCGGGATAGAAGGTGTCCTTGAGCCTGGTGGGACGTGTTCTCAA
GCTTTTGTATCTTCTGCCCGATGGGAGGGGGGAGAAGAGAGAATGACCAGGGTGGGAGGGGTCCTTGATTATGTTGGCTG
C
>M00285:128:000000000-BF978:1:1115:12535:21516_1:N:0:46
AAAGTGGTGTCACAGGTAGTCAGGATGGTGAAGGCTTTTGGCATGCTGGCCTTCATCAGTCAGGGTATTGAATATAGAAG
TTGGGATGCTAAGTTGTACAGGACCTTGGTGAGGCCATATTTGGC
>M00285:128:000000000-BF978:1:1115:18185:21516_1:N:0:46
CTGCCATTCAAAGACACATAGAAATTGCTAAAATTGAACCAAACAATTGGGGAAAAAAGCTTTAAACATTTTAAATATGA
AAGTAACTGCAAACACAAAACTAATGAAAACACCTTAAAATAAAGGAAGGCGATCTAAACAAATACTTACCTTTCCCTTT
GCCTCCTATTTCATAGTCTTAGAATTCCTACTGAAATCAATCAGGTCTCAGTTGCTAGGCTTGGTCTAGTTTGGCATAAG
TTCAGAATGGTTATTTCCAGCAATAATGCTGGGGAATCTCAGCATTACTGGGGTCTACCC
>M00285:128:000000000-BF978:1:1115:14811:21518_1:N:0:46
GGAATAGCAGCTAGCAGTCAGGATGGTAAACATGAGCACATGGAGATACGCACATATAATAAAGTGGCATAGTCTGAAGA
TTGGTTAACTGAAAGCAAAAT
>M00285:128:000000000-BF978:1:1115:17358:21518_1:N:0:46
GCATTGCCTCAAAGGATTTAGATTTAGTTGTCCTGGATGGTTTTGCTCCTGGGCTTGGCCAAGGTAGCTATTCATGGGTC
CAGGCAGTGTGCAGTCGAGGGTTCTGCCTGAGCTGATTGCCTGTCCCTCTTCCTGGGTTACGTCCATACCAATGTATCCC
AAGAAAAGGAGCGGGCAATATCCATGGGGACATTGGGGGCCGTCTGAGACCGGTGGGTGCCATAGGGGCTTGAGTGCATT
TTGGATAGCAATAACTGTGTTGTAACCTGAAACTATTAACTGTAAATAGTGTGAATAGT
>M00285:128:000000000-BF978:1:1115:18547:21518_1:N:0:46
GGTGTCCTTCCAGTTTCTCTGTCACTGAGAGGGTTAGTTTAAATGGGATAGTGAATACTACCATTGCATCAATCTCATTG
AAAATAGGGAACAGGCATTTTCCATTTCCAGGCAGAGTTTCATGGTGATGGGAATTGATCCAGCAGTGAGACTAAGCAGG
TTCTTATTTGAGTGGTGTTTTGATAACTTCCTGTGTGCTGACATGTTCTGTGGTTAACTGACTGTCTGGGATATATGTGT
TACTGTTGTGATGTAGATTTTTGCCCATAGTGCATCATTTATGTG
>M00285:128:000000000-BF978:1:1115:5741:21518_1:N:0:46
TGACACTACTTTAGAACAAGTTCCGACATAGTGTTCGTGCAGAAAGTACCAAATCAATGTATTCTTCTTTGAAAACGCAG
TTTCTGCCAAATGGGAAAACCTGCCCTATATCTGCATATAACTTTTCAGGGTTAAGAGCTACAGTGAAATAAATGTCACC
AATCGACTCGGCACCAAGCAATACATAAATTCCAATCATTGTTTACAAGTTTCTATACAGGTTTGATACTGATAGTGTAA
AATACACGTTTTCTTCTTTGAAAACGCTCGTTCTGC
>M00285:128:000000000-BF978:1:1115:25222:21520_1:N:0:46
GGCTAGCAATCTATTTTGTCATATGGAAGTCCTGCTTGACTTAAAGCATAGTTCACATTACCTGCCTAATTTTTAGAATT
CAATGCATCTGTTGTCAAGGTCCATTACCTTACCAGTCTTCATGTCATTGAAGGCTGTTTCCATTTTGGCTACAGGAGCA
CCCAACCGATCATGCTATTGATATTCACTGAGTAAGGTGATGAATAATACAGACATAGGGTCACCACAAAAGTGG
>M00285:128:000000000-BF978:1:1115:19725:21520_1:N:0:46
GATCCCATGAAGGATATTAATTCACTGCTGCAAATTGCAGTAGCTTTGGCCCAGTCAGTATGTGTTTTCCCTGATAAACT
CGGGCATTGAGCTTGGTGTGGGGATCAGATCAGTCTTCGTTACCTCATTTTTCTCACCCTCTCTGCAGGTCTACACAAGC
CAGTTTGTCGCCCTGATAATGTTTGCACTCATGATATCAGAAGACCGAATATCGATGCAGAAAAGACGGAGGGAGAT
>M00285:128:000000000-BF978:1:1115:22817:21521_1:N:0:46
TAATCTACTGTTTGTTTTAAAATTCTGTTTCTGTTCTTTTATAGTGCGAGGATGCCGCCCTGGAAAAATTGTACAGATGA
CAGAGGCCGAAGTGCGGGGACTATGTATAAAGTCACGGGAGATATTTCTCAGCCAACCTATCCTCTTGGAGTTGGAAGCA
CCCTTGAAGATCTGTGGTAAGGCAACAGGGTTACTTTGGACTTAAATCATTACTGTGTTTCTGA
>M00285:128:000000000-BF978:1:1115:8554:21522_1:N:0:46
ATGCTGTGACAAAGTTGGATGCATACCCCATTCCAAGGGTAGATGATTGCATAGATAGAGTGGGGACGGCCAAATTTCTT
ATAAAGATTGATTGACTAAAAGGGTACTGGTGTGTTCCATTAACAGAGAGAGGAAGGGAGATTTCTGCCTTTGCAACCCC
TTCTGGATTGTATGAATACAATGTTTTGCCAGTTGGAATGAAAAATGCCCCAGCAACATTTCAAAGAATGATCAATTTAG
TGATTCATG
>M00285:128:000000000-BF978:1:1115:22432:21522_1:N:0:46
TCAAAAGCACCTTCCAACCCTGTGACCTCTGCCACCAAGGAGGACCATTGTTTCAGGCACAATGGAACACAGTCACCTGC
ATGTTCCCCTCCAGGCTACACGCCATCCTGAGTTGGAAATGTATCATTGATCCTTCATCGATACTGGTCTTATTTCCAAG
AGCTCCTTTCCCATGGAGTGCA
>M00285:128:000000000-BF978:1:1115:9937:21524_1:N:0:46
GCAAGAAATGGCATATTGTGACTTTAGAAACCACGAGCCAACTGTCAGTGCAAAAATGTGACTTGTGCAGCCTGAAGGGA
TGAGGTTACTTAAAACTACTCTTCAGTTTTTCCTTGATGAACATCTTTAAGCTTCAGATACAGTGTCCATAAAATATGAA
TAGCGTTTAAAGGGCATAGTACTACATGAAAGGTAGTATTAAAACATGATATTTCATCTGTTTTAACACTTTTTAAATTC
CTCCTTTTGGAGTGACTGACTTTGCCATAGTCACACAGTTCATTGTTACTTTTAGGACTG
>M00285:128:000000000-BF978:1:1115:10290:21524_1:N:0:46
CACATTTCTGTTTAATAACAAACATTGCTTAATTTACTTGAGAAGTCAGAGGTGACTTACAAATGCATATTTTATTGCTG
TTTAACTAATGCATTTTCTCCCAAAGGTCCAGTTTTATCCACACTTGGTTTCTGCCCTGTTCTGTTCCCTGGCTCTATAA
AATTGGACTGTTTTCAGTTATCTTTCCAGCCTCAATGAACCTCACTCATCGAAGACAAAAATCATGCACATTT
>M00285:128:000000000-BF978:1:1115:13503:21525_1:N:0:46
CTCCAAGAGGAACTGCCACAGCTGGATCTGCCCGCTCCCTACAGTGACAAGTGAACTCAGTTAGAGACAAGGTATTTGCA
TCTCAGTACCTCTCAAAGCACAACAGCCCAGAAACTAACCTATTCTTTGAGGAGCACCTTGTAAGCATCTTGCACCTTGC
AAGATCCCGCAAGCAGAGGATACAGTTAACTTGCCTGTGTGCCTGTGAAGCTTTTCATTGCCCCGGCGCGTAGATGTACT
TGTGCATGTGACGGTACACTCAACTTTGACCTTGAGATACATTTTAGGATACGAGGAAGG
>M00285:128:000000000-BF978:1:1115:18957:21528_1:N:0:46
CCTCCGACCCAGGGCTGAATCCATCAACCCCCCACCAAAAAAAAGGGCTTTGCTGGGTATCAGATGGAGGGGCGTTGGGC
CTGAATACAGATACAGCCTTCAGTGAATCTTGGCATTAGGCTCCAACAATGGGAAAGTCACAAGTGGAGCCCCAAATCTA
ACCGTACCAGGCCCAGCCTCCTGGTTGTCATGGCGATTGGCAGGCCCGGCGGGCAAGGCAAAGCCTCTCACTCATGGTGA
TCTCTTTGGTTCCCTTTGGTGTAGGGTAGTAATGCGATCTAAACGACGTTGGGGATGG
>M00285:128:000000000-BF978:1:1115:9252:21530_1:N:0:46
GATCTACACTCTTTCCCTACACGACTCTCTTCCGATCTCAACTACACTCTTTCCCTCCACGGCTCCCTTCCGAAACAAAT
CACTCAATCAACGTATAGTACGAGCTTCTAATTCAACAACCAAGCGTAGCTAAAATCATTAAAGTAAATCCCAACAGTGC
ACATATAGCAGAGTTAAGCCACTTAACATTAGACAGAACACCAACAAAGAAAGCAGCTGAACTTCAAATATCTATCGTCG
AAGCTCAAGTAAACATCGACTAGTCTGACGAAGACCTCCGTCTTTTAAATATAACAAAC
>M00285:128:000000000-BF978:1:1115:20610:21531_1:N:0:46
GAGATACCTGCTCCATTGCTCAGTAGCACAGCGGTTGGCACAATGCTTTACAGCGCCAGTGACCCAGGTTCAATTCCGGC
CGTTGTCCGTAAGGAGTTTGTACATTCTCCCCGTGTCTGTGTGGATTTCCTTTGGGTGCTCCGGTTTCCTCCCACATTCC
AAAGACGTACAGGTTGGGAAGTTGTGGGCATGCTATGTTGGCACTGGAAATGTGACGACGCTTGTGGGCTGCCCCCAGAA
CACACTACGCAAAAGAT
>M00285:128:000000000-BF978:1:1115:25961:21532_1:N:0:46
CAAGATGATTAATAGCTTCAAGTTCCTTTGAGTAAATAGCACCAATAGCCTGTCCTGGTCCACTGTGTAGACACCACGAT
CAAGACTTCCACCTGCTGCTTCAGGAGGCTAAAGAAATTTGCTTTGACCCTCGCCAATTTTTATGATGCACCATAGAACG
CATCCTAGCTGGATGCATCATGGTTTGGTATGGCAACTGCTCTGCCTGTGACTGCAAGAAA
>M00285:128:000000000-BF978:1:1115:22259:21532_1:N:0:46
ATTTGTTTAAGATTTTGTTTTATAAAAGGAAGTGGGCTCATAGACCATAAAAAATACACAACTTGGAATCACATAGACCA
ACAGATTATTTGTTAATTAACAAGGAATTGAAGATCTGATGAAAGGCAATGATCTAGTTTGTGGAAGCTGTATCTTGCAA
TCTAT
>M00285:128:000000000-BF978:1:1115:15147:21534_1:N:0:46
CTTCTTGAAAGTGCCCAGAGAATTAGCCTCCACTGCCCTCGGATCAGTGCTTACCAGATTTCACCAGAATGTCAAATGCC
CAACCAGGGGGAAGAATACGTTAGACCACGTCTACACCAACTTGGAAAATGCATACAAGGTGGTGCCATGCCCCCATCTA
AGGAAATCCGACCACATAACCCTGCTTATGTTACCAGCGTACAGGCCACGCATTAACAGGGTTAAACCAATCAGGAAAGT
GGTTAAAGTCTGGTCC
>M00285:128:000000000-BF978:1:1115:19378:21535_1:N:0:46
TGTCATGCCAAACTTAGAACCTGCATGAACATTGAAATAAAACAAGCATAATAATAGCATGGATTTCTGAAGGGAAACTC
TTACTTGACCCAAGTTCATTGAATTTTTTTTTAAGTTACAAAAAAATTATACAATGGTATATAGTGGTAATAATTCATCT
CGCTTTTCAAAGGGTCTTCAAAGTAGTACCCCATAATAGACTACAAGTGTCAGACAATGAAATGTCAAGGGAAAAGTAGC
AGAATGAACTTCTGGAGGAACAAGAGGAACAATTCTGGTGGAATCTGGACCAAAAACTGC
>M00285:128:000000000-BF978:1:1115:11284:21535_1:N:0:46
ATCTAGTGTAGATACAGCCTTTTCCTTATGGAAAAGTAAGGGAAAGTTAGGCTTCTGTGATCTATTCATTGGTAACTGTT
ATTCATCTTTTGAACAATTTTCTAATAAATGTCATTTGCCTATATCACATTTTTCTCGATATTGGCAGATCAGAATTATT
TTAAAAAGTTGTTATACCATCATTTCCGTTTCTTTTTACAACTGAAATCACAAATAAAATGTTAGGTTTTAATCCTCATC
AGAAGGCCCTGACAGCAATAATTTACAATTTAATAATGAAAAGACGTCCAGACTCACTGG
>M00285:128:000000000-BF978:1:1115:11218:21536_1:N:0:46
TTCTTCAATTCTTTTTCTATTTTTATTCTAGATGAAAAACACTATGATGCTGGAGGAACTCAGCAGGCCAGGCAACATCC
ATGGAGAAAAGCAGGCAGCCAGCGTTTTGAGTCAGGACCCTTAGTCGTGACTGAAGATAGTAAAAGGGAAGCCCAATGTA
TAGGATGAAAAAGCAGAGCAGTGATAAG
>M00285:128:000000000-BF978:1:1115:19623:21536_1:N:0:46
GAAATGGGAAATAGAATGTAAGAGGAAACTTGAAAGGAGCAAAAACCCAGACTTTAAGCTTCTAAGCGTGAGAAAATGGA
AGATATTAGTGATGGTAAATGGGGGTCCCCCATAAACATGGGGAATGTTGGTAACAGGGAACTAGGTAAAGGGAGAGGAA
TTAAACAAATGTCTGCCTACACCGAAGAAGATAAAAAAGAAACTTCTGGAT
>M00285:128:000000000-BF978:1:1115:10802:21537_1:N:0:46
TCCTGGACCATTGGGACCTTTTTTGGGGGAGGGACGACCTATACTGCAAGGATGGGTTACACCTCAACTCAAAAGGGTCC
AGAGTCCTGGCGGGATTGTTTAATATAGCTGTTGGG
>M00285:128:000000000-BF978:1:1115:21755:21537_1:N:0:46
TGACCATGTCCTGCTAATTATGTAATGTGACATGCAGAGGAGGGCACATTGGCATAACAATTCAGTTACTGGCCCAAATC
ATCAAACCAGTGTCACTCAGGCAAATGAGATATTAAATTCAAGTAATAAAGTCCAGAATTGAAGTACCAGCAATGGTGAC
CATGAAAATAGTGGATTGTTATAAAA
>M00285:128:000000000-BF978:1:1115:17969:21540_1:N:0:46
GACTGCAGTTACCTATCCTGCCTACTCTAACAGCACCTATGAAGCCCTCAACCTCTACTATCACAAAGGATAAGGGCAGC
AGGTTGGGACTACAACTATATGCAGGTGGTTCTCCAAGTTGTAAACCATCCTGACCTGCTGGTCCTTCATTGTCACTTGG
TCTAAGTCCTGGGACTCCCTCCCTGACAGCACTATGGGTTCACCTTCACCAGAAGGACTGAGGTAATTAAAGAAGTAGCT
CA
>M00285:128:000000000-BF978:1:1115:18044:21543_1:N:0:46
TCACAGGATTGGAACAAACTTCAGGGAGATACGAGAGAAAACTGGCAGATAGATAACAGATGATATTTAACACAAAGTAC
CACATTTTGATAGTTGAAGTGAGGAGGGGTAATGTAAATTAAATAATAATAGAATCTTAAGGCTGGATGTACACAAATCT
TTGAAAGTAGAAGGAAAAGTTAAGAAGGCTATTAATAAAAGAGCA
>M00285:128:000000000-BF978:1:1115:21439:21546_1:N:0:46
ACCCTAGATTATAACAGCTCCTTTCCTGAGGCGGTGGGAAGGGTAGACAGTCAATGGAGGAGATTTTGAACCTTCCTTGA
ATCCTTTCTTCTATTCACCTCTTTGTCTCCTTACATGACAGAGCTCACTATACAGTGTGTGTCTGGGGAGTCTGGTGTTG
GGCTGTGAATGAAATGATCTGCCCCACAGAGCCAACTGAGAAAAACAAGGGCATCCATGTTGGGGATGGAGGCTTGTGAG
AAGTCATTGATATTGGATTACTTGCTCGCAGATCGGAAGAGCACACGTCTGAACTCAGTC
>M00285:128:000000000-BF978:1:1115:15013:21547_1:N:0:46
CAAATGCAGCCAAAGCTTAGATAGGCATGGATGAGTTGGGCCAAAGGGCCTGTTTCCGTGCTGTATTACTCTACGACTAT
GACTATTGTGATAAAGGCTCAAGACTGATCCCCACCACAGCCAAGATTGGAAGG
>M00285:128:000000000-BF978:1:1115:22444:21548_1:N:0:46
GATCTACACTCTTTCCCTACACGACGCTCTTCCGATCTCGACTACACGCTTTCCCTACACTACGCTAATCAGAACACTTG
TAGACTGATGTATTTGTAGGTCAAGTGTTTGACTACCTACTATGCCTTTAAAACTAGATTGTCTTACTTGTTAAATCAGA
TATGTATGTTCTGTTTGTGCGAAGTTTTTCATTTCTTTAGTTTCTAAATAAATGTAATTTATATCTAGATAAGGGTCAAT
TGAGAAATTGACCAATTGTTTATTTCCTATAACACCTGAAAACATATCTGGTTTATCTAC
>M00285:128:000000000-BF978:1:1115:12890:21549_1:N:0:46
CCCACTTGTACATCGTGTTTCAATGTTGTGAAGAGAACTGATTTATAATTATCTGGTTTATTCCCAACTTTCCTTTTTAA
AGAGCAGTGGATTAGCTGTCCTCTAATCCTTTGGCATATCTGCTGTAGCCAATGAGGATTGGGAAAAATTGTAAGCAGAA
CAACTGCA
>M00285:128:000000000-BF978:1:1115:12447:21550_1:N:0:46
CATATTTATGATGATAGGACATTGGCCAGGAAAGCATTAAAATAGACATTGTAACAGTCAAAAACATGGGCAAATATTTC
AGCAAAAAAGGCAGGAACATAAATGGAGAACGTTACTGAGATAGAATGATAGATATTTTTTGGATTGCAGAGGACATGGG
ATGAGAATATCAGGAATGACAAGATGTGTCGGAAATTGAGGCAATGCTGTTATGTTGTAATTCTCTATCTGGAAATTTGA
AGTGCAAGAAAAATAAGGGTTCTCTGTACAGAGACTTACTTCGGTACCTCTCTAATTTCT
>M00285:128:000000000-BF978:1:1115:22767:21554_1:N:0:46
CTCGGTGTAGGTGACTGCGTCCCTGATCACATTCTCCAGGAAAACCTTCAGCACCCCGCGGGTCTCCTCGTAGATCAGTC
CCGAGATGCGCTTGACGCCGCCACGCCGAGCCAGGCGCCGGATGGCTGGTTTGGTGATGCCCTGGATGTTATCACGGAGC
ACTTTACGGTGCCGC
>M00285:128:000000000-BF978:1:1115:12000:21555_1:N:0:46
TATAGATGGCATTTCAGCTGTGCCTAGCCACGCAGTCATTAGTGTAGATAGATATGAGCAGTAGGCTAAGCACGCATCTC
TGAGGTGCACCTGTGTTGGTTGTCAGTGAGGAGGGGGTGTTACCACTGATCCGCACTGATTGTGGTCTCCCGATAAGGAA
GTTGAGGATCCAGTTGCAGAGGGATGGACAAAAGCCCAGGTTTTGAAGCTCCTTGATTATTA
>M00285:128:000000000-BF978:1:1115:17565:21556_1:N:0:46
CAAAGTATCTCAGGAGAGGAAGGGTGTAGAGAATATTGCCAGGGGTAGGGACTTTAGTTCACAGAGAGACCAGAGAAGCC
ATGCTGTCTTTCACTGAGGTTTAATACAGTGGTTCGGAAGTACGTGACGGTTTTGACAAACAAGAATGGTTGATTAGAGA
CAATCTGATGCTGGAGGACCTCAGCAGGCCAGGCGGTATCCGTGGAGAAAAGCAGGCGGTCAGTTTTTCGGGTCAGGAC
>M00285:128:000000000-BF978:1:1115:22177:21556_1:N:0:46
GCTGGTTACTGGTTAGCAATACAGCGAGCATGATGATTTTATTGAAATACTGAGTTTAGTTTGTTACACAGCATATTGTT
TGCCGTTACAATTTCTTGGAAAGACATAGTTATATAATTAAATTGTTCTTTTTTAGTATATTTTAATATTCAAAATAATG
CATCTTATACCTTTTACTAGCTCCTGTTAAGCAGCCATTTGATGAAGATTTGTTCTTGTCATCCAAATCTTAGAAATCCA
AAGTGTTACATTCATTGGATTCAGCTGAAGAATTGGCATGTTTATATACACTATAATTTT
>M00285:128:000000000-BF978:1:1115:6263:21557_1:N:0:46
CCCCCGATCTTTCTGAACACCAAGTACAGGCCCAGAGACATCAAATGCTCATCATACATCAAGCCATTCATTCCTCAGAT
TTTTGCAAACCTCCTCTGGATTCTCTCCAGGGCCAGCAAATCCCTGAGTTATACCACAAGTTTTATTCATGGCAAAAAAA
GTAATCTGCCAAACCAAGGACTCCTTTTAATGTGGCAACTTCTTCCCATTAAAACCCAAACCTGCAGAGGACTAAGAACA
TAAAAACCCTGTAGTATGTTTTTGAAAGGTGGCTTTCAATTTGCCACAGGCAAACATACT
>M00285:128:000000000-BF978:1:1115:5534:21560_1:N:0:46
ATTCCATCAAGAAGAAAATGTTAAATCATTACAGACCTTTAGTTATCATTTGATTTGATCTGTAGATAACCACATGGTTA
AAATTTGAAATATTTTTGCATAATCTGGATAATACAGAGCTATTTTCCAATTTACCACCTATTTTTTCATATTAAAAGAT
CAAAAATATTCTGTTGTTCACTTCAAATCACTATAAGGAAGCGACATGTTTAAAAAATGCTTAATAGTTCAAAAAAACAA
GGTAGCATCTTTAAATTAAATGCTTTCATTGATGAGAAGAG
>M00285:128:000000000-BF978:1:1115:21672:21560_1:N:0:46
GTGGGTGTACCTTGACCAGTAGGACTGCATACCACTCTTTTTCAAGAGCAGCTAAAGATGGGCAATAAATGCTGGCCTTG
CGAGGAGGCCCCTATGCTATAAATGAATAAAACATTTTGTTGATCCCTTTAAATAGATGGTTGTGATGGGGAGTC
>M00285:128:000000000-BF978:1:1115:16463:21563_1:N:0:46
CTGAGTTATGGAGAGGGGTTGAGCAAGTTGGGATTTCTTTCAGTGGAGTGTAGGAGAACGATGGGTGACCTAATAGAGGA
GTATAAAATCACGAGGGGCACAGTCTTTCTGCCAGGGTTGGGGAATCAAGAACTAGAGGGCACAGGTTTAAGGTGAGAGG
GGAGAGATTTAATGGGAACC
>M00285:128:000000000-BF978:1:1115:25906:21563_1:N:0:46
CGATGATGTTAGCGGACACCACCGACCATGTGGTCCCCTCCCCCAGCTCGCTGGTTGCAACTGGCACTCCCTCAGCGTTG
TCCCGGCCAGACTCCCACCCTTTTCCCGACACCATTCCATTCACCCAACCTCCCAGTGCTCCCTGACCCACAACCGCCCC
T
>M00285:128:000000000-BF978:1:1115:18626:21565_1:N:0:46
CCAGCTGATGCTGAGCCCCCTGCATCACAGCCCGAACCAGCCCAGTTCCCTCCGTGCAGGTCTACCATTCAACGACTCGC
TGGTTCAGGACCTCCCCGGGGTTGGGCCAAATCCCGCCAGTTGCCATTACGTTCATCGTCCCGGTCCTGGCGGGGGAGGG
GGAGGGGGGGGGGCATAGGTTGGAAGGAGCAAACGTTTGACTCCAGGCAACTCGCGGAAATCCCGTAGCCTGCTTCCGCC
TTGAAAAAAAAAAAACAGAAACATGAATCAATGTTAATTTCTGAAGACAGCATCAGAC
>M00285:128:000000000-BF978:1:1115:8868:21565_1:N:0:46
CTCAGCACCATAAAATACATACGCCACAATTGTCTTTCAATAGTTACACCACAGAATTTGTGTAGAAAGTGAAAAATCAA
ATGATTTAGCTTAAAAACGCTGTTTTAGCCATATGTAATTTGTTGCTATATTAGATATTAACTTTTCAGGGCTAAGTGTT
ACAGTTAAATAACTGTTACCAAACGACTCAGCAGCATGAAATACAGACACTACAATTGTTTTTCTGTAGATACTGCATGT
GTTCTGTGTAGAAAGTAGTAAATCAATGGATTTAGCTTGTAAAACGCTTTTTTCGCTAT
>M00285:128:000000000-BF978:1:1115:5943:21568_1:N:0:46
TTTTTCTTTCTGGAAAAGGAAGGGAATAGCATGCTTTCGTGATCTATTCATTGATAACTGTTTTGCATCTTTTGAACAGC
TGTCTAATAAATATAATTTACCTAGATCACATTTTTTTCGATATTTGCAGATTAGAAATTTTTTAAAAGTTACTATACCT
TCCTTTCCATTTCTTTATA
>M00285:128:000000000-BF978:1:1115:19812:21570_1:N:0:46
CAAGTGCTTTGTCACGCCAGTGCTTTCACTGTTTCTGCAAACTGACCAACTCATTCTGTCAGAGTAGTATATACACCAGT
CTGAGACAGGACGTTTCATTGTAATGGGTTAGGACTGGCACAGACTCTAGACAGGGCAATTCATTATGTTGGAATTTAGT
TGAGACTGATTCTGGGCAGGGTGTTTCATTTTACTGGCATAAGGCTGGAGCTAGCTTTAGTCTTCACATGTCA
>M00285:128:000000000-BF978:1:1115:21368:21570_1:N:0:46
TACATACATTCAGCCTTTACAGATTCAGTCTGTTGAATTACATCACTGACAGTTTGATCTCCTCTGTTAGTGCTCGTCTC
TGACCAGGTGTTAAACTGGAGAATGTGTATCTACCTGTGCTGTGACTTTCAACAAAGGTGGCAGGGTAGCATAGTGGTTA
GTGTAACGCTATTACAGTGCCAGCGATTGGGAGTTCAATTCCGGCTGCTGCCTGTAAGGAGTTTGTATGTTCTCCCTGTG
ACTGTGTGGGTTTCCTCCGGGTGCT
>M00285:128:000000000-BF978:1:1115:9944:21570_1:N:0:46
GTACCAAGGTACAGTGAAAAACTTGTCTTGCATACCAATCGTACAGGTCAATTCATTACACAGTGCAATTACATTGAGTT
AGTACAGAGTGCACTGATGTAGTACAGGTAAAAACAATAACAGTTCAGAGTAACGTGTCACAGCTACAGAGAAAATGCAG
TCTAATAAGGCGCGAGGTCATAACAAGGTAGATCGTGAGGTCAGAGTCCATCTCATTGTATAAGGGAATTGTTCAATAGT
CTTATTACAGTTGGGTGGAAGCTGTCCTTAAGCCTGGTGGTATGTGCCCTCGGGCTCCTG
>M00285:128:000000000-BF978:1:1115:25150:21571_1:N:0:46
AAAAAGACGTATGGGTAGGTGAATTTGGGGGTTCAAAATGGGTGGCGTGGACTCATTGGTCCGAAAGGCTACCATCACTG
CTACCATCAGTTAAGAGACACAGGAGCCCGAAGTCCCACACCAGCATGTTCAAGAACAGCTACTTCCCTTCAAGCAGTCA
GTTTCTGAACCAGCTGGCACAAACTGAACCACTACAGTCTAGCAACACTA
>M00285:128:000000000-BF978:1:1115:16975:21572_1:N:0:46
AGTCATCATTTTGTCTAATCTGTGGATATATTACCCATCCCTAAATGTCCTTGAGAAGATTGTAGTCAGCCAGTTTCTTG
AAGCGTTGTAATCATTCTAGAGAAGGAATGCTATTTGGGCCTTGTTCAAAATAGCTGAATAACATTATTAAGCAGTACAT
AAATAACTAAGCAGCAGAATTCAATTGTCATAGATTTTGTGGCAGGCAGTTAAGCAGAACAACATTATCCAGTAACAACA
AATATGATTTTTGTTTCAATTTCTAATATGCACAATCTATATTGTGAGGGTCTGTTCTCT
>M00285:128:000000000-BF978:1:1115:10220:21573_1:N:0:46
ATTTCTGTGCTCCAGTGATGCACACTTGGTGGTAATGTTAAGATAAGTGAAAACTCTCTTCAAACAATAGGAAACTACTC
TTAAAAACAAAGCTAAGATTTAAATATAGCTCGAGGCATAATCTGGAAATGTTTCTATGAAGTGCATCCTCTGTCATACC
GAAACAAAAATTGCA
>M00285:128:000000000-BF978:1:1115:22158:21573_1:N:0:46
CTATGCTGTACATTCGACTCGTCCCTCGTCACTTTTAAACATTATTTTGCCACTTAGTTGCAATTTTGCAAGGTGGATAA
GCTAACACACAGGAACATAGACTCTATTTTCCTTGTCAAGAAGGAATCAATAAGTGAAAAACCACATTCCTCAATCTCAC
CTCTTTTCCTCCCCTCTTCAAAAGAGTGACAATTAT
>M00285:128:000000000-BF978:1:1115:25460:21576_1:N:0:46
ATGTTATTCAAGGTGCTGAGTCGTTTGGTGACAGTTATTCGACTGTATCTCTTACCCCTGAATAATTACACGCTGATAAA
ACAAAGGCTTTCCAATTTGGCTAAAACAACGTTTTAAAAGCTAAAACCATTGCTTTGCCACTTTCAACTTAAACCGCATA
CAGTAACTATT
>M00285:128:000000000-BF978:1:1115:23148:21579_1:N:0:46
CCAGTAACTATCTTTTTTTTTCTACTGAGGCAGTCCTAAGGCCAACTTGTTTCTGCTCTGGATTTATTTTGGTTCCAAGA
TGGCTGATGAGACCAACATGGGAACCACAGGCTCTTCCACAGATGGGGCAGGTGTGGCCACAGGGTGGGTAAGTGGTTTG
CTCCTTCTAATGCTTTATCATTTACAATGTCACTAAATGATTTACAGTGAATGAATAGTCACCTATGGTTCCAGTTACTA
TAAGTAAATGTTGTAAATATACTTTGCTTTAAAGCATGGCCCTTCGAGGCATTTCTACA
>M00285:128:000000000-BF978:1:1115:23917:21579_1:N:0:46
GGGCAGCAGGCAGATGGGAACACCATCACTTCGATGTTCCTCTTCATTTTGCACACCATTCTGAATTGGAAATGTACTGC
TGCTCCTGCATTATTGGCTGTATGTGCTGGAACTCCCTCCCCAACAACATTGCAGAAGTAGCTCCACCAGAAGGACGGCA
GTGGTTCTGGAAGGTGGCTCACTGCTGTATTTA
>M00285:128:000000000-BF978:1:1115:18022:21580_1:N:0:46
CTCTCAATGCTGTAAGCTTTGTACCTTGCAGTTTTGTTGCCTATGCAGGTAACATCCATAGACATTACTGATCTATGATT
TTGGTTACATCTTAATTCATAAAAACAAAACATTGTGAATGCTGGAAAATAAAAGCAGAAGTTGCTGAAAATACTCAGCA
ATGTAGAAAGTATCCATGGTGTGGGAAATGTGCTACCTGACTTTTACCTTTTTTGCTCATTAATGTAACGTGTCATATTG
CAAATTACTACATTTGCT
>M00285:128:000000000-BF978:1:1115:21708:21581_1:N:0:46
ATGGCAGGCTTCTGCAGAAGGTCAGAGGTCGAGGTATCCAGGGGAGATTGGCTGCGTGGATAAGAAATTGGCTTTCCTGT
AGAAGGCAGAGGGTTATGGTGGAGGGAGTGCCCTCGGATTGGAGGGCTGTGACTAGTGGAGTCCCGCAGGGATAGGTTCT
GGGGCCTCTACTCTTTGTTATATTCATAGATGATTTGGATGAAGGAGTGGAGGGATGGGTTG
>M00285:128:000000000-BF978:1:1115:22988:21581_1:N:0:46
CATGTGAAACTGTTAGAGGTGAATAATGCTCTTCATAATTGTAAGCCTATCTTGGGTTCTTCTTTCTTATCTGTGGATTG
AGCCCAGTATCTTCATCTAGCAGGATCCATGAATATTTAGAACTTTTCACTAAGTGTGAAAATTCTTGAAATATTTGTTT
CAATTCTTGCTTTACCATTTTGATTTTGTTCCTTTTCATTGGAAAACAGTACATATTATAACTTGTAAATCAACTGCCAT
GTGAAAGTGCTAATGGATGTCAAAGCACGTTGTGATTTCCAAGAACTAGCTTAATTATT
>M00285:128:000000000-BF978:1:1115:12174:21587_1:N:0:46
TCCATGTGGAGCCAGGATGCTTGAGTTGGATTGGTTGCAGCCAACATCACCTGGTCTGGAGGGAATCAAACTGGACACTC
AGAACGTTGGAAAGGAAAATTGAGTGCACCCTATTTCATGCAATTCGACCATAGAACAATACAGCACAGAAACAGACCTT
CAGCCCACAATGTCTGTGCCAAAAATGATGCCAATTTAAACTGCACATCTGACTGCACACGTTCCTTAACCATACTTTCC
CTGCCTCTTCATTTGCCTGTCTAAATGTAACTGAATCATTACTATTGAAATTTGTTGTTT
>M00285:128:000000000-BF978:1:1115:21027:21588_1:N:0:46
TGGAGTTTTGCACATTCTCCCTGTGATCATTTGGGTTTTCTCTGGGTACTCTGGTTTCCTTCCACATCCCTAGGTGGATA
GTTGGCCATTGAAAATTGCCCCTGATATGTTAATGAATGGTAGGATCTGGGGGGAATTGACAGAATGTGTGGAGAATGGG
ATTAATATAGCATTAGTTTAAACAGATGGTAGATGGCGCACAATCAACGGGCTGCATAATATGTTTCTGTGCCGTATCTA
TCTATGGCTCAGACTGAACAGTCATTGGACAGTGGTTAGTTGTAGTGTCAAAATCAGATG
>M00285:128:000000000-BF978:1:1115:8530:21589_1:N:0:46
ATCCATCTGTAGCTGCTTGAACACCAATTTAAAAAAAGACGGTGCTTATCTCTCAAACAACATCATGAAACAATTTGGTC
AGTATTGCTTTACTGTTTGTTGAAGTTTGCTGTGTACAATCTTGTTGCCGCAATTTTTATTTTACAGCTGACTACATTGA
AAAGTACTTCACTGACAATGAAATCTTTTGGGACATCAAGAGCCCTTGTAAGGTGTGCTATCTTGGTACACCATTCAATT
GCTT
>M00285:128:000000000-BF978:1:1115:11785:21590_1:N:0:46
CCTGACTCCCTCCTTGTTTCACTGCCTTGGATCTTCTATGAAGTGGAGGTGGCCATGAATGACAACTCAGCTACAGCAAC
AAAAACTTAGGCCCTGAGCATATACAGTCCTGAATCTTGTCAGAGGCCACTTCCACTGCTTTTATATGTCTCTGATGATC
ATCAACTGAAAAACATATAATTCATTTAAAATATAAATTATTAATTCAAAATTAAAATAATGAATTTTCTTGAATCCATG
TACATTAATTTAAACATTAATATTAATTGAAATAATGTAAAAAAAAGCTTTACTTTTCTT
>M00285:128:000000000-BF978:1:1115:17479:21590_1:N:0:46
GCTATATTAGGTGCTAAGTATGTGACATTTCTCAATTTATTTACAGAATTGTCACTAGCAATAAGTGTAAGACTTGCCTG
CATTATGATGAGGAGTAACAGATCAGAAATACAGTTCACCTTCAATTTCCTTGCTGCATTGTGCTTTGAAAACCTTCCCA
TTTACAGACAAGCAAGCTTTTAAAGAAATGTTACTATCTTGATGCATGCCTGTTTTAAATCTGACATCTTTATCATGTAT
GTATTATTCATAAAGTAGACTGAAAAATGTTGCATTATATGACACATAGCTATTTTGTA
>M00285:128:000000000-BF978:1:1115:6903:21592_1:N:0:46
GAATTACATAAAGAACATATTATATATTTGAATTTGTATTATTGTCACATTAATATTTTGTTGCTCAAGTTATAAGTCTC
TATATTTGGGGCGGCACGATAGCGTAGCAGTTAGCGCGACACTGTTACAGCGCCAGCGATCGGGGCTCGATTCCCGTCGC
TGACTGTAAGGAGTTTGTACGTTCTCCCATGTCTGCATGGGTTTCCTCTGGGTGCTCTGGTTTCCTCCCACATTTGAAAA
GACCTACAGGTAGGTTAATTTGGGGGTTTAAAATGAGCAGCGCGGACTCATTGGGCTGA
>M00285:128:000000000-BF978:1:1115:24552:21592_1:N:0:46
TTGTCACTTGCACTGAGGTACGGTGAAAAACTTGTCTTGCACACCGATTGTACAGGTCAATTCATTACACGGTGCAGTTA
CACTGGGTTAGTACAGAGTGCATTGATGTAGTACATGTAAAAACAGTAACAGTGCAAAGTGTCATAGCTACAGAGAAAGT
GCAGTGCAATAAGGTGCAAGGTCACAACAATGTAGATTGTGAGGTCACAGACCATCTCATTGTATAAAGGAACCATTCAA
TAGTCCTACCACAGAAGCTGTCCTTGAGCCTGGTGGTACGTGCTCTCAGGC
>M00285:128:000000000-BF978:1:1115:16791:21594_1:N:0:46
CTGAGTTGAGTGACGTTTTATATAGCAGGGGAAGACCGTGTGGCTCTTCGAACCTGCTCTCCCATTCAATAAAATCATGG
CTGAATATCTTTGCTATTGTGCCTGACCCCCATATTCCTTGCTTCCCTTAGGTTTAAAAATACATCAAACTTGGCCTTGA
CTTTGAATGGCAAAATATCCACAACTTTGTGTTTTTAAAAAAATTCCAAAAACTAACAGTGAAGAAATTCCTCTGAGCAT
TCCTTAGAGTACCTTATTATGGGACTGGTTCTAGACTCTGTAAACAAGGGAAAC
>M00285:128:000000000-BF978:1:1115:14362:21597_1:N:0:46
TTGCAAGATGCATTGAGATCATTTACTGCACATCTCCCTGAGGGGCAGATGGGGTTTAGCATCTCATTCAAAGGATGGAA
CCTCTGGTAGTGCTGACTCCCAGAGCCCTGCACTGTACAGGGCTTTTATGCCTCTGTCTCTGCAGTCAGATTTAAGCCAC
TA
>M00285:128:000000000-BF978:1:1115:21829:21599_1:N:0:46
GGGACTGAAAAGAATTCTATTTTATGTAGCATCAATAGGCATCCATATAATGGCCTGCATATCCCTTATGGGGCACACCT
AGATTTCAGCCAACTAAGTACTTTTAAAATGCAGAGCTGCCATATTGTGAAGATGCAGCAGACATTTTGTGCGCAGCAAG
ATTCCAAAGACAGCAATGATTTGCCTTTTTGGTGATATTAGGTGAGGGAGTAATTTTGCTGGGATAACTGCCCCTCCTGT
CCTTTGGAATATGGTCATCCAGGTGGGAGAGCAGACAAAGCTTCGCTTTGGCACTTCATC
>M00285:128:000000000-BF978:1:1115:4946:21599_1:N:0:46
TGTGAGATCACATTTGTCCCCAGGAGTGACCACAGAAACAGATTCCCACAACATCCATACCTCGATTTTGTAAGTCCCTG
GTTTTAAATGAAACTTAAATGTTTTAGTTAGGTTGGAAAACAAGTTAAAGAATCTCCCACTGTGTACTTGCAATGGTATT
TTGTA
>M00285:128:000000000-BF978:1:1115:24159:21600_1:N:0:46
ATTTTGTTCAACTCCCTTCAAGGCTCGTCCTTTCCTTTTCTATGAACTTCTCCACCCCTACCATATTCCAAGAATTTGTT
CTCTTTTTTTGCTCTTCACTTGCTTTACTGTACCTACCATTGAGGTTCCACTTTCAATCAGCAAGGCCTTAAGCTTTAAA
CTTTTCACTTTGACTGAATCTATTTATTCCTCCTGAAACCTTCTTTGAATTGTTGTTTTTGCCTGTTTAAGTTTATGCAA
AGTGCCTTTGTTAAACAAATGCAACAATCTCCTTGCTTTTATATTCTATGTCTTTATTA
>M00285:128:000000000-BF978:1:1115:9653:21602_1:N:0:46
CACCCTCAAATAAAGAACAAGGCAGTGTTGATTAGAAGAAAATATATTTCAGTTTTTATGTATTCTCCCCCCTTAGGTTT
ATATAGGTTATGACCATATTTTTTAAATTGAATTTGTGGCATGGGGAAAACCATTTTCTATATATTCAGGACATGTGGCA
AGGAGAATTTTCAAAATTAATCCTACGAGTTTAAAGGAACATCTCATTTCTTCAATGCAACTTTTTTCTACAAAGTTGAA
AGTACACTGCTTTCATCCTGTTGAAGAGAAATATGAAAAATGAATAGATAACAACTTAGT
>M00285:128:000000000-BF978:1:1115:8619:21603_1:N:0:46
AACTGATAAAAGAACTTAAAAGAAAGATGAGCAAAAGCATTTTTACGCAATGAGTGATTCAAATTTGAATGCACTGTCTG
ACATAGCGATGGATAGTAGTTAGTAACAGACAATTGTCAAATCAAGGAACAATGCAGGAGTACTTTATGGCTATAAAGTC
TGCACTGGCTCTTCTCTTTCTCCACATTGCTTCAATTTTTACCTTATTGATTAGATATATGGATGGCTCTCCACCTTTTA
TATTCTCTGAATAAGGTGGTTGCC
>M00285:128:000000000-BF978:1:1115:21098:21603_1:N:0:46
ACAACTGTCCCACTGACTCATGTGGCTCTGACCCTGTAGGCACTCAAAATGGACTAGCTTTAGGTACGTCCTTTGAGAAC
TGAGTCCCATTTATTAAAAGCATATCACCCAGGACATGCCTTCTTCTCATTACTATCATTGGGGATGTGGTACAGGAGCC
TGAAGACCCACACTCAATGACTTAGAGG
>M00285:128:000000000-BF978:1:1115:12084:21604_1:N:0:46
CCAAATACGTGCTGTTTCCAAACTAACATTTTTAAAACACATTTCCTCAACAGAGCATGTTTCTTCTCACTTATGGTAAT
TCTATTCAAGGATTATTTTTACTCTGGTTCCAGTCGGATTCATTTGGCATTATTTTGCCAAACCTGTTCTCTTGACGACC
AGTGCCAGCTTCAGTGTCCAGCTGAGGTATTTCTCAGTCCCTGAACTGGAGGCAACCATAAATCAGTTGTAAGTAATTGG
ACCAATGGATGCATGTAGTCCTTCAGGTAC
>M00285:128:000000000-BF978:1:1115:19866:21604_1:N:0:46
TCATATCGGTCCACCATCATGGTCAGATATTTGCTTTCAAAGAATTATGGCATCTTAACCCTTCATACCAAAATGTACTA
AATCGTTCTTAATCACACTGAAGTTCATGACTGCTTTTGAGGAAGCCATTTGTAATTTAACCACTCAAAAGCAAATTGAA
GCATTTGGTTGCTTCCCAGACTTGAAGGATGAATGGGTAAATTAGGCAATATTGGACATTCCACCCAATGTCCAAAGTTC
CCCTTTATTCTTGTCAACGATAGTAA
>M00285:128:000000000-BF978:1:1115:26650:21605_1:N:0:46
TAAAAAGAGTATATTAAAAACCATGTTGTAGCACAATGTAAATATGTACGTGGAGGTTTGCTGAAATACAATTGACTTTA
TTTTCCAAGTTAAGGACTGTTCACAGTTGTTTGATACTAACATTAGAATGGCACAAGTAGACAGATAAAATAAAAACAGG
AAATAATAGAACTATATAGCTGGAAGGCCAGCAGGTATAAAGTGAAAAGGCACAAGTTTAAAACTTACTGATCTGA
>M00285:128:000000000-BF978:1:1115:23273:21606_1:N:0:46
AGCTAAAAGCATTGCTTTGCCACTTTCAACTTAATCCGCATACAGTAACTATTGGAAAACAATTGAAGTGTATGTATTGC
AGGGTGCAGAGTCGTTTGGTAACAGTTATTCGACTCTATCTCTTACTCCTGAAAAATTAGACGCTGATAAAACAAAGGCT
ATCCACTTTGTCTAAAACAGCGTTTTAAAAAATAAAACCATTGCTTTGCCACTTTCAACTCGGAAGAGCACCCGTCTGCA
CTACAGTCACATCGCGATATATCGTATGCAGGCTTCTGAGTGGAACGAAAAAAGCTATT
>M00285:128:000000000-BF978:1:1115:14690:21606_1:N:0:46
TAGATTTTCAACTTTCTACAAAAAACCATAGAGAAACTAATGGAAAACAATTGTAGTGCATGTATTTCATGGTGTTGAGT
CGTTTGATACCAGCTATTCCACTGTTTCTCTTACCCCTGATAAGTTATTTGATGATATAGCAAAAGATGTGTTATGTGGC
TAAAACAGCGTTTTGAATGCTATATCCATTGATTCTCTTACTCCTGATAAGTTATTTGATGATATAGCAAAAGATTTGTT
ATGTGGCTGAAACAGCGTTTTGAATGCTATATCCACTCATTTGCCGATTTATACACATTG
>M00285:128:000000000-BF978:1:1115:25425:21609_1:N:0:46
CAGGAAGCATCAGGAGTCTTGCCAGGTGTCAGTATTTGATAGAAAGGAGCAAATTTGAAACTGAGCTGTTTCTGTCTGCA
CCCAGAATTCCAGGTGCACACTTCCCAGCACTGGTCAGTGAATTACTATATGGGGCAGACACCGTGACTAAATCTTCCTC
ATTCTTCCCTAACTGTCCTGGTTAGTGGAATTTTAACTCTTACATGTTTGGAATATCATGATGGCTGTTCACCACAGGCA
GCCTGTGC
>M00285:128:000000000-BF978:1:1115:12868:21610_1:N:0:46
GAAAGCATTAGTGTCAAGAAAACATGATGAAAAGCTAACTCCAGCAGAGACTTCCTCCTGACAAGATGCTTGGAACATTA
CCTTGTCATAACTAACACTCTGTTTTGTCAAAGAGACATATAAAGCATCATTGGCAATACTCTTGATCCAGACATTGGCA
GCTGCTAGATTAGGTCATTGTCAAGTGAAGGACTGTACAGGTGCTGCATCACTTGTGTTAGATGGAAGAGCACACGTCTG
AACTCCAGTCACTCCGCGAAATCTCGTATGCCGTCTTCTGCTTGAAAAAAAAAAAACAA
>M00285:128:000000000-BF978:1:1115:21788:21611_1:N:0:46
TAAAGATGACCTTTTGATTTCTCAACTTACTTAATCATGGCCCTTGAACCTTATTTGTCTACCTGCTTTGCACTTTTTTC
TGTAATTGTAACAATATATTTTGTATTCTGTTATTGTTTTCCTTTTTGTACTACGTTATTATACTGAATGATCTGTCTGG
ATGGCACGCAAACAAAAGCT
>M00285:128:000000000-BF978:1:1115:15055:21611_1:N:0:46
GCAAACTGTGCACTGCGATACAGTTTGCTTTAAATGAGAAGCTATGTGGCTTCCCACAGTCACAGGGCTTCCCACTTTTT
TCTGTGACCCACAGTTTTCCCCTCCCTCAGGG
>M00285:128:000000000-BF978:1:1115:5163:21612_1:N:0:46
TCCACAGCAGACCCGTTGATGGTCAGCGCGGCGTGCACACGGTGACCCCTCCTAAAATCCACTATCATCTCCTAGGTTTT
ATCCACATTCAAGGAGAGGTTGTTGTCATGGCACCACACGGCTGGTTGTTTCACCTCCTCTCTTTTGCTCTATTCAGAAT
CAGTTTTATTGTCACAACCATATACATACATAGTATGCATAGGAGCGAGATACCGTCCTCCTCAGGTGCTCGTCCCATAA
AAAAAATAACATAACAACCAACAGAGAGACACATACACACTTTGCAGAATACACAGTAC
>M00285:128:000000000-BF978:1:1115:22679:21613_1:N:0:46
TGAATAGAGAATCAGCAGTCAGAGAGAATAGGGGATATGAGATTATAGTAAATGGTTCCAGTGTGGAATTCACAAAGTAG
CAAATGTAGTGTGTGTGTATAGGCAAGGGAGGAGATTGCTGGAGCCCTAATGGACATGTTTCCATCTTCATTAGCTACGA
GTGAAGTGCCAGATGATTGGAAGAAAACAAATGTTGTTCCTCTATTCAAGAAAGACAGCAGCAATAAGCCAGATAATTAC
ATGCCAATGAGTATTACATCAATGGGGGGGAAGCTAGTGGAAAAAAATCCAGGGGACAGC
>M00285:128:000000000-BF978:1:1115:5756:21613_1:N:0:46
CTTCCCCCTCTCACCTGGACTCACTTATCCCCTGCCAGTGTGTGCTCCTCCCCATCCCCCACCTGTTTATTCTGGCTTCT
GCCCTCTTCCTTTCCTTTCCAGATGAAGGGTCTCGGCCCAAAACATCAACTGTTTATTTCCCTCCATGAAGGCTGCCTGA
CCCGTTGAGTTCCTCCAGTACTTTTTGCGTATTGTTCCAGATTCCCGCATCTGCAGAATTTCTTGTGTCTCACCAATGCA
GGAGTAGTGTACAGCAACACT
>M00285:128:000000000-BF978:1:1115:11865:21615_1:N:0:46
ACCTTATTCTTCAGTATTTGACCACTTGCCTTTTCTAAATTATTGTTGAAACTGGTTCCATCACTCTCTCATTTAGTGTG
GTGTTTAAATCAATATTCCCCATCTTTGCTCTTTTTATTTGCTGATTTTCTTATGAACATGCAAGTTAGAAACACAGTGC
CTCAAGCCTCCTCCACCATTCAATAAGATTATTGCTGATCTGATTGTAACCTCAACTCTTCATTCCCGTCTCCACAATTA
CCTTTCACTGCCTTGTTTATCAAGAATCGATCTACCTCTCTCTTATAAATATTAAGAAA
>M00285:128:000000000-BF978:1:1115:24581:21618_1:N:0:46
GGTTCTTCTAAGCAGAGTATTGTTACAATTTGTAATGTACTATTTGTAAAAGTGTTGGAAGTGGTTTTAATAGAAGCTTT
GCAAAGGAGAATTGGATAAGTAATTGTAAAGGAAAGACATTGCAGAATTAATAATAATGTGGAAGGAACTAAGATTAACT
GGGTGTCTCATTTAACTTCATGGCAAAATGACTTCCTTTT
>M00285:128:000000000-BF978:1:1115:13222:21621_1:N:0:46
GATCTTTGACTTTCTGACCTACAGACTGCAATCAGTGAGGACAGGCAGCAACACCTCTGCCATGATTATGCTCCACACTG
GTTCCCTACAAGGCTGTGTCCTTAGCCCTCTACTCCTAGCCTCCCCTCCATGGACTCTGACTACGTGGCCAGATTCTGCT
CTAATGCCATCTGCAATTTTGCAGATGATACCACTGCAGTGGGCTGTATCACAAATAACGATGGCTCGGAGTATAGGAAG
GAGATAGGGAGCT
>M00285:128:000000000-BF978:1:1115:19991:21622_1:N:0:46
CTTGCCCTCAACCTGTTGTCCTGCTTCTGTGGTTCCCATCCCCCTGCCACTCTAGTTTAAATCAACACCCTACTCATCAT
CAACCTCCCAACCCCAACCCCCCAACAACCCCCCACATATAAAGCTTGGCAATCCCAATAGACTTCACAGAACCTCAAAT
GTGCGCGAAAGTGCGCCCATCCAAGACGCATGAAAAAATACAGCTAACTGAGAGAACGCCCTACCACGAATCTTACGTCC
CAACCATACCTATTTCTCCTTACTCTATTGCATGTCAACTGTGCTAACACCTAACTGTAC
>M00285:128:000000000-BF978:1:1115:19404:21622_1:N:0:46
TCTCAAGTTTGTATTTCCATAGTAAACCATGATGGAGAACTACGTATAAAGGAATAATTGAAGGTGTGAGATCATACTTA
CACGTACCATTGTTGAAACGGTGCATAACTGCAATAGATGAGTTTGGGCAAGACCATAGCAAAAATAAAGAGGCCATTTG
GTCCATTCCATCTATTCCAGCCAATTTCCATTTTCTAATTCTAAATCTATGCCTTATAGATTACAACATGTTCAGTACAC
AATTAAATTTTTTAAGCTGCTGCGATAGCTTTGGCAGTGAGTTCTATACTTCCACCACTG
>M00285:128:000000000-BF978:1:1115:15077:21626_1:N:0:46
GAAAGGTTGACAGCTTTGAAGAAAATAAATCTCATCTGCTAATGGTTTCTGGGGTTACCTTAAATTTGTCTATAGCAATA
ACATTTTATAAAAAATTCACTGAGTCAAAAATGATGCATATTTTGTACAAAAAAAAAAGCCAAGTTGATGAAAGTCTTCT
ACATAAAAGTGAAA
>M00285:128:000000000-BF978:1:1115:20230:21628_1:N:0:46
GATCTACACTCTTTCCCTACACGACGCTCTTCCGACCTGGACAACACGTATGCCGTCTTCGGCTCGCATAAAAACCGATA
CAGACCAATTTCATGCACGGCGCGGCAGTGAACAAGTTAAGCGAAATGCGCAATGGGAGAAGCAAGAGGTGAAGAGGCTA
CAGAAGATCGATTGAAAGCATGGAAAGCGGGCGGATACAAGTGACGGGGTGACGCGGGTGGTGTCTGAAAAGGCGGCAGG
GAAGCTTGATAATGGCGGAGTGGAACTCATATGGATGAAGGGAGAAAA
>M00285:128:000000000-BF978:1:1115:20018:21629_1:N:0:46
TTAATTGCTGATATAGCAACAGATTTCCTATTTGGCTAAAACAGCGCTTTATATGCTAAAACAATCGATTTGCCACTTTC
TACACAAAACTCATGGCGTATCTACGGGAGGACAGTTCTACTGTATGTATTTCAAGGTGCTGATTCGTTTGGTAACAGTT
ACTTAACTGTACCTCTTACCCATGAAAAGGTAATCACTGATATAGCTACAGATTTCCTATTTGTCTAAAACAGCGCTTTA
TATGCTAAAA
>M00285:128:000000000-BF978:1:1115:20320:21630_1:N:0:46
CTTTCAAATGTTTTAACCTCCTGTGCAAATTGATTTTGTTACCACTGGACAGGAAACCAAAAGCAAAGTTCCAAGCTCCT
GCCACCTATCC
>M00285:128:000000000-BF978:1:1115:4756:21630_1:N:0:46
CCTTCATAATGCCCTGGATAAAACCGCGATCTATTTTCATAGTTCTGGTTCATCCTTAGAAGAGGTTTTTTAGTCTCATC
TCAATTCCTACAAATCAAAGATGTAACCGTTGGTCCTCGCGTGGGCTCCAGATACCAATGTCTCCTCGTTCACTTTGTGG
AACAGTCCCAGTTCCAACTCTTCTCTGGTAACGCTCCCCAACTCTGTCTCCGTAACATCGTTGACTGTATTGATT
>M00285:128:000000000-BF978:1:1115:9636:21632_1:N:0:46
GCCTGAGGGCACGTACCACCAGACTTAAGGACAGCTTCTTCCCCACTGTGATAAGACTATTGAACGGTTCCCTTATACAA
TGATATGGTCTATGACCTCACATTCTACCTTGTGTGACCTTGCACCTTACTGCACTGCACTTTGTCTGTAGCTGTGACAC
TTTATTCTGTACTGTTACTGTTTTTACTGTACTACTTCAATGCACTTTGTACTAACTATGTAACTGCACTGTGTAATGAA
TTGATCTGTATGATCGGTTTATAAGACAAGCTTTTCACTGAACCTCGGTACAAGTGACA
>M00285:128:000000000-BF978:1:1115:9769:21634_1:N:0:46
CACATCATCTTGGTTCATGTATGCTGCAGCAGAGGTGCATGTCTATACCCCTCACCACTGAGTTTCCTACCATTATTGCC
CTTGGACTTGCTCTTCCCCTGTGCAGCTGAGCCACCTATGTTGCTGTGATCTTTCCCCTGGCCGAACTCCTCAGAGG
>M00285:128:000000000-BF978:1:1115:21611:21634_1:N:0:46
GAAAAGGCCATTAGGCCCATTGTCTGTGCTGGCTCTCCAAGCCCCTTTCTTTACCCACACTCCAGCAATTAATTATCCTT
TTTGTAGGTATCTAATTCCCTGTTTCTATTTTCACCAACTTTACAGGCTGTGAGTTCCAAGTCAGAACCATTTTCTGTAC
AAGGACAAAAATCTTTATATCCCCATTGTATGTTTTTTCCAACACTTTGAATCTGGTTGCCTGGGCCTTGAACCATTCAC
TGCTGGTAACAGATTCCTTACACTTTTTTTAAAAAAATTAAATT
>M00285:128:000000000-BF978:1:1115:18789:21642_1:N:0:46
TCCCTCTGCTCCTCCACACTGCCAAGAACCTTGCCATTTACCCTATACTCTGTCCTGGAGTTTGTCCTCCCAAAGTGCAC
CACCTCACACTTCTCCGGATTAAACTCCATCTGCCACCTGTCAGCCCAGTTCTGCATCCTATCAATATCCCCCTGTAAGC
TCCTACAGTCCTCCACACTATCTACCACACCACCGATCTTGGTGTCATCTGCAAACT
>M00285:128:000000000-BF978:1:1115:7228:21643_1:N:0:46
GCTGTACAAATGGTTTCATAGCTGGTGGCACTGTATGTTATACATGTATAATATCACAAATATCAGAATTTCAGAATCAG
AATCAGTTTTATTGTCACAACCATATACATACATAGTATGCATAGGAGCGAGATACCGTCCTCCTCAGGTGCTCGTCCCA
TTAAATAACAACCAACAGAGAGACACAGACACACTTAACAGAATAAACATTAAAAAACATTAAACATTAAAAACTATGGA
AGTTAAAATTAAATTAATACGCAGATTAAATTAAAAATGGCTGGTAAATAAATAAATAGT
>M00285:128:000000000-BF978:1:1115:12626:21647_1:N:0:46
NNNNNNNNNNNNNNNNNNNNNNNNNNNNNNNNNNN
>M00285:128:000000000-BF978:1:1115:25928:21649_1:N:0:46
GTCTTGTACAACTTCAACATAACATCCCAACTCCTGTACTCAAGGCCCTGATTTATGAAGGCCAACGTGCCAAAAGCTCT
CTTTATGACCCTATCTACCTGTGATGCCACTTTCAAGGAGCTATGGACCTGTATTCCCAGGTCCCTTTGTTCTACTGCAC
ACCTCAGTGCCCTACCATTCACTGTGTAAATCCTACCCTGGTTTGTCCTCCCAATATGCATCACCTCACACGTGTCTGCA
TT
>M00285:128:000000000-BF978:1:1115:24872:21650_1:N:0:46
CACTTCTTTCCCAAAACAAAGCCCAGACACAGACACTGGAAGTGCAACAACGTCTTCTGATGATATAAAACCTAACTCTG
AGGACTATGATGCTGGAGGTTCCCAAGATGACGATGGATCAAATGAGAGAGGCATTTCCAAGTGCAGTACTGTGGTTTGT
CATGACTTTCTCTGAAGAAGTAGCAGTGACACTAGTACACCTGAAGAACTTAAGGAATATGACAGTGGATTAAAAGTAGA
AGTAAAAGTGA
>M00285:128:000000000-BF978:1:1115:22592:21653_1:N:0:46
GCTGCACTATCGAAGGTGCTGCCTTTCATGTAAGAGGTTAAAGTCAATGTTAAAGCCGAGTTTATTGTCATATGCACAAG
TACGAGTACTTGCACCAGCATTACAGATACATAACATCATATAAGCAGCATTCACAAGAAAAACATAAATTATACACAAT
TAG
>M00285:128:000000000-BF978:1:1115:23518:21656_1:N:0:46
TGGCTATAACAGCCTTTTATGAGCTAAATCCACTGGTTTTCTACTTTCTACACAAAGCCCATGGTGTAACTATTGCAAAA
CAATTGTAGTGCATGTATTGCATAGTGCTGACTCGTTTGGGAACAGTTATTTAAGTGTATCCCTTACGCCTGAAAAGTGA
ACGCTGATTTTGCAACAGATTGCGTATTTG
>M00285:128:000000000-BF978:1:1115:11569:21658_1:N:0:46
CTCCAATCTACAGGTTTTTGGGATGTGGTAGGAAACCAGAGCACCCGGGGGAAACCCATGGGATTACAGGGAGAACGTGC
AAACTTCAGGCAGACAGCACCCATGGTCAGGATTGAACTCGGGTCATTGGCAGCTAAGCTACTAGCTGAGCCAC
>M00285:128:000000000-BF978:1:1115:10644:21658_1:N:0:46
TTTCATTCTCTCTGAGCAAATATCTGGGCTTATATTGTTGTCCCTGCGAATAATATTACTAAATGACCTCAACAATAGCA
AAATCTAAAATAGTATTTCACTGATGTCCAACTCCTAAGATTTAGGACATGTCATCCTTGATAAAATACTCATCTGAGTA
TTTTAATCCACTCAGCAGATTGGAGTATGGATTATAGTCATCACT
>M00285:128:000000000-BF978:1:1115:17183:21661_1:N:0:46
CACTTTCACTCATGTTGCCACTTTGGGCAAACCATTTGGAATGACCTGCAGAGCCTGATGTGAGGCCAGAAAACATCCTG
TCCAAATCACCCACTGAGTTCAAGAGGCCAGAGTCACCAGCCAGGATAGAGCATAAACTGATCCTCAGAGCATTTGGGTT
CTGTTGCCTGTTCTATTAA
>M00285:128:000000000-BF978:1:1115:7757:21661_1:N:0:46
ACACTTCCTTGCTTTTATATACTATACCCCTCGAAATAAATGCCAACATAGCATTCGCTTTCTTTACTGCCGATCCAACC
TGGCGGTTAACCTTTAGG
>M00285:128:000000000-BF978:1:1115:13736:21661_1:N:0:46
TACTTTCACATCTAAGGTTGATAGATTTTTGTTAAGCACACTTCACAAGAGTGAAATTTGACCACATTGCTATCAAGCCC
AAGGCAGAGATATTAAATGAATAGTTAGAATTTCAGATATTTGGTTAGATTTTAAAGAGCGGTCTTTAGGAGAGCTAGGG
AGATTTAGAGTTTGTTGCCTAGGTGACTGAAAGCAAGGTTCTTGGTGGAGGGAGACGAGAATGTGCACTGGCAAATAATT
GAGGAATGCACAGTTACAGACTGGGA
>M00285:128:000000000-BF978:1:1115:15477:21662_1:N:0:46
GAAGTCAGGTCTAGTAGCACGAGTGAAAGAAGTAGCTCCACATGTAGCAGCAACCCACTGCATGAGGCTTTGGCTGCAAA
GAATATGGATGAAAATCTTGCTGATGTGTTTTCCACGTGCATTAAAATCGTTAACTTTATCAAAGCCAGGCCATTCAAT
>M00285:128:000000000-BF978:1:1115:15589:21664_1:N:0:46
ATTTCTGACCTCTACAGGTAGCCCCATACAGAATGCAGCTTATGTAAAGAACCTCCTCCAGGCCATCTTCCTCCCAAACA
AATTGGTTATCATCAAATGCTCGGCTCACCTCTTGGATGCCTCCCAGTAACCCAGGGCAATAACAGAGCAGATACAGAAG
TGAAATTGGTAGCACTCCAGGGATCTAAAATCGTTTCCACTGCGG
>M00285:128:000000000-BF978:1:1115:23604:21666_1:N:0:46
GCCAGGTCACTTGATGCCATGCATCCTTCTGTTGTTCAATGGATAAAATCTCAGGCTTTTATAGGTGGATATCCTGGATG
CCAGGTATTGTATTAGTCATGGGATGTGGGTGTTGCTGACAAGGCCAGCATTCATTGCCTATCCCTAATTGCCCTTGAGA
CTGCAGCAGACAGCTACCTTGAACAGCAACTGTATATACATGCAGGCATCC
>M00285:128:000000000-BF978:1:1115:9944:21666_1:N:0:46
CTAAGGGGCTTGGGGTGATTAGGTTTATTTTTCTTACCGTCTGTCCTGGGGTTCGATCCGTTCGCGTTCTCCGCTTGCCT
GTGGAAAGCACTCTCCCAACGTTTCTCTCTCACTTGAGCTTCTTCAGGGGAATAAAGTCTAACAGGTTATTCTTCCAAGG
GTGGGCTGCTGGGCCCCTCGTTCTGGGAAATGCTACCTGGATCCTAACTGGATGAGTCTTTTTCTGAAAACCCACCTCAG
GTTTGTCATGTTTGCTCTGCCCTTCCAGGGGCAGGCTGCTGGGCTGCCGCTTCAATGGA
>M00285:128:000000000-BF978:1:1115:26236:21667_1:N:0:46
TCTTCCGACTCCAAAGTTCCTCAATCTGCAAATTTCCTGAGCTTTTTGGAAGTGCATTATCAGCTGCCCTTTGGGGAATG
GTGACAGAAGCATCTGTGGTAATGTTGCTCATTTTCAATCGACGGAGAATCACAGGTATACCAGATGTTACCACAGGTAA
CATCACAGGTATACCAGGTTACATCACAGAATCACAGGTATACCAGATGTTACCAGTTTATGTAGCAGCAACAAATA
>M00285:128:000000000-BF978:1:1115:20309:21667_1:N:0:46
CACAGAATGTATATTGGGTGGAAGATTTCAATGTCCATCACCAAGAAGCACTACCACTAATTGAGCTGGCTGTATCCTGA
AGGACATAAGTGCCAATATGGGTCTGAGGGAGGTGGTGAGAGGATCAACATGAAGGATTGGCCTATTTGGCCTCTGCTGC
ACCAATCTACCTGTTG
>M00285:128:000000000-BF978:1:1115:22036:21667_1:N:0:46
GGAGAGTGAGGAAAGATAATAAATGTGTCCGAGTAATCCTAAGGACAAATAAAATAAATTTGATGTGTAATTTTTTTTAC
TGAAAAAAAGACTTGCATTTATAAATCGCCTTTCATGTCCCTTTCAGAATACCCTAAAACACTTTACAGCTACTTTTGTG
ATGCAGGAAACATGATACCCTTTCACATTGCAAGCTCTTTACAAACTACAATATGATAATGACCAGATAATCTATTTCTG
AATAAGCAGCCAGGACTTTATCAAAATATTGCCACAGAACCTTTTGTGTCCACCTCAGA
>M00285:128:000000000-BF978:1:1115:13402:21668_1:N:0:46
TCTCTCTTTCCATATTAACTTCACGAGACAGGTTATAGGTCATCCCATGAAGTCCCAAAGCTTGGTCCATTTCAGATTGC
GGACCATGAGAAGTGCAAAGCTCTCTTGAGAAAGCAATCATGTGATCCTGACATCACCAAAGCCTCTCATCTTTAAATTT
AAATTTTAAATTTTAAATTTAAATTTAAATTTTAAATTTTATTCACAGCGTGGAAACAGGCCCTTTTGGCCCTCCAAGTC
CACGCCGCCCAATTTTAACCCCCGCCAAATTAACCTACCCGTACGTCTTTCCTAATGTGG
>M00285:128:000000000-BF978:1:1115:17950:21669_1:N:0:46
TCCAGAACAGATACAGGCCCTTCAGCCTCTATATCCATACTGACCATCAAGTGCATAGGAATACTAATCCTAATTGCTAA
CTCTTGATCCATGGCTTTCCATTCATTGGCAATTCAAAGTTTGTCTAGATAGTTCTTAAATGTTGTGAGCATACCTACCT
CCACCATCCACTCAGGCAGTGCAATCCAGATTCCCTCCATCCTTTGGAGGTTAAAGTTCTTCCTCAGACCCCCTGTAAGC
CTCTTACTCTAAACCTAAACCCTCTAGCTTTGGACCCCTCTATTATGGAGAAATGTTTCC
>M00285:128:000000000-BF978:1:1115:9861:21671_1:N:0:46
CAGAATAAAGTGTTACTGTTACAGAGAAAGTGCAGTGCAGGCAGACAATAAGGTGCAAGGTCATAATGAGGTAGATTGTG
AGGCCAAGACTCCATTTTATTGGACGAGGAAACTGTTCAATAGTCTTATAACAGCGGGATAGAAGCTGTCCTTGAGCCTT
GGGGTAGGTGCTTTCAGGCTTTTGTACCTTTTGCCTGATGGGAGAGGGGAGAAGAGAGAATGTCCGTGGTGGGTGGGTGG
GTACTTTGATTATTCTGGCTGCTTTACCGAGGGAGCGAGAAGTATAGACAGTCCGTAG
>M00285:128:000000000-BF978:1:1115:20524:21673_1:N:0:46
ATCTGCAACAAACTTGGCCTTGACGGTGTCACCCGCATCCTGAGAGCAAATATTTTTAAACAAAATAGAATGAACAATGA
GCTGATTTGATACTACTAAGCTATGAAGGGTCAATTTAGCACTGATCTGCGTTAGGATGAAATGTTTAGTATAATCACTT
TTTGGTTTGATCACAAATAAAATAAACACACAGTAAACAGAATTACAGTCAAAACTCCTGGATGTTATAACAAAAT
>M00285:128:000000000-BF978:1:1115:13785:21674_1:N:0:46
GTTGTTTATTTTTTCCAAGAAGAGAAAGGCGGAGTGAGCGGGAGTGAGGTGCTGAGGCTTGCACCGTGTGAGCGAGCGAG
TGTGGCCCAGGGAAAGTCCGCCTGCTCCCCTCCCCTCCCGCCCCAACAGATAACAAATGTAGCTGGCAAGATGCTGAGTC
CTGCGAACGGGGAGCAGCTGCACGCTGTGAACTATGTCGAGGACTATCTTGATTCAATCGAGTCTCTGCCTTTCGATCTC
CAGAGGAACGTTTCTCTGATGAGGGAAATCGATGCTAAATACCAAGGTAGGAACTGGGGG
>M00285:128:000000000-BF978:1:1115:14670:21675_1:N:0:46
CTACTTAGTGAATTCCATGCAGGACAATTATGTGCCTGACTTCATTTTAATTTTAGCTCATGTTTAACACCACTTTTCCA
TCATATGTGAACCTTAACCAGAGTGAGCAGTTTGACCGAATCCACTACGACAGGCTCTTTCATAAAATCCACCAGAACTT
GTGTGACAGATGAATTTAGCAAACACATGTCAGACAAACCACAGCA
>M00285:128:000000000-BF978:1:1115:19863:21678_1:N:0:46
CTGGTTGACTCTGATCACCACAGTAAAAGGAAAATGTGATCATGCTGGAGAAGGTGAAGAGAAGACCTATGAGGATGTTA
CCAGAGCTGGAAGATTATAGTAACGAAGAGAGGCTATCTAGGTTAGGTTTGTTTCCTTTGAAACAGAGGCTTTGAGAACA
AGGAAGGTTTCATTGATGTGTATAAAATTACAGGAGGCCTGTCCACGATAAAAA
>M00285:128:000000000-BF978:1:1115:12587:21678_1:N:0:46
CTCCTGTATGTTGAACAATACTTGGAAGAAGCATTGAAAATAGCAAGGCCACAAAATATGCACTGAGCGGGGTACTTTGG
AGTCCACCAAGAATGGATTGATAGTAACATCACAGACTGACGAGCATATCTGTCAAATTGTTTCTGCAGCAAGTAGTGAA
TGAATCAACATGAATGAATCTACTTGACCCTTACCTAGATCGGAGCACACGTCTGAACTCCAGTCACTCCGCGAAATCTC
GTATGCCGTCTTCTGCTTGAAAAACAAAATAACGCAACCAAGTACTTAAAACTCGAGATG
>M00285:128:000000000-BF978:1:1115:14553:21678_1:N:0:46
TCACTACAGTTTAGCACTACTATGCACTATAATGGACCTTGTTTTTTTGTTCCAATTAACTTCTTTCTTGTAAAAATTGT
GTGCAATTCTCTTGTGAATGCTGCTTATCTGGTGCTATGAGCCTGTGATGCTGCTGCAAGTAAGTTTTTCATTGCATCTG
TGGATACATGTA
>M00285:128:000000000-BF978:1:1115:25748:21680_1:N:0:46
GCATACAAACAAAGTTTCACAAACAGCCAATTAATTAACTAGTATATTTATCATATTGGTTGAAGGGGCTATGTAAGCAG
GATATTGGGAACTCTTGATCTTGTTTGAATTATGTTGTGGGATTTGTTTGTTTATATTTGAACAAGCAGATTGG
>M00285:128:000000000-BF978:1:1115:20206:21680_1:N:0:46
CTATTACAGCACCAGTGACCCAGGTTCAATTCCAGCCACTGTCTGTAAGGAGTTTGTACATTCTCCCGGTGTCTACATGG
GTTTCCTCTGATTGCTCCGGCTTCCTCCCACATTCAAAAGATATATGGGTTAGGAAGTTGTGGGTATGCTATGTTGGCAC
CAGAAGCATGGCAACGCTTGCGGGCTGCCCTCAGAAC
>M00285:128:000000000-BF978:1:1115:14032:21683_1:N:0:46
CACAGCAGTAATAAGAGGAAATGTGATAACTGCACCAAGGTAGTAGTTTGCCAGAAACCAAGCACTGTTTGCTATTCCCC
ACAGCAGTCCCGAGAAGAAAGCTAAGAATTAAAGAAATTGAGAATTATTAAATGTCTACAGATGAACTGCATCAGTCTAT
GGGGTGGTTTGCACCTGAACTGGAGGGAAACCAGTATCCTTGCAGGAAGATTTGCCAGTGCTGCTTGGTGGTGGGGGTGG
GGGGGTTAAACTAGAGTTGCATGAGGGTGGGAACCAGAGTGACAGGGCAGCAAGTGGGGT
>M00285:128:000000000-BF978:1:1115:11593:21684_1:N:0:46
GCATCTTCAACCCTCTACTCTACTCCCTATATACTCATGACTGCAGGGACAGATTCTGCTCTAACTCCATCTACAAGTTT
GCAGATGATACCACCATAACGGGCCGTATCTCAAATAATGATGAGTCAGAGTACAGGAAGGAGATAGAGAGTTTAGTGAC
ATATTGCCATGACAACAACCTTGCCTTCAATGTCAGCAAAACAAAAGAGTTGGTCATTGATTTCAGGAAAGGGGGTGGTG
TACATGCACCTGTCTACATCAATGGTGCTGAGATCGAGAGGATTGAGAGCTTCAAGTTTC
>M00285:128:000000000-BF978:1:1115:15303:21685_1:N:0:46
GTGAATAGGTGTGATCTAATTACCATTACAGAAATGATCAAACAAAGTGACCAAAGTCGAGAGTTGCATGTTCAAGGATA
TTTGATGTTTAGGATATCCAAGCAGAAAGGAAAATGGTATGGTGCAATTAATAAGAGAGGGCATCAGTGCAATGGTAAGA
AATGATCTTGGCTCAGC
>M00285:128:000000000-BF978:1:1115:5236:21688_1:N:0:46
TTTAAATATGTCCACTAGTTCATGATTCCCCCACAAATAGAAACATTCTCTCCATATTCACCCTGTCCCTGGTTGGTTGA
TGAGTGTTTAAACTAGTTGGGATGGGGGTTGGGAACCAGGAGAGCTGGTCAGAGGATGTAGGGATTACAGAAAAGGCAGA
TCTAACAGATGGAGTTGCTTTGAGGAAGGAGAAACAGTGTACAGGCAGTAATAGTAAAAAGGTGGATGGGTTAAAGTGTG
TTTACTTTAATGCGAGAAGTGTTAGGAATAAGGGTGATGAATTGAGGGCTTGGATAAGT
>M00285:128:000000000-BF978:1:1115:13129:21689_1:N:0:46
TAATTCAATGTAGCCTAATTTAACTTTGTGGAATAATACCAAAAAATGAACATACCACAAGTGACATGTCTTATTTGACT
TAAACAAAATAACTGTCACCACTCTCCCGAATTTCCCTTCAAGGT
>M00285:128:000000000-BF978:1:1115:22306:21690_1:N:0:46
GAACAGGATAGATGTCTGAAGACAGGGAGGTCAGAGTATGCTCCAGATCATGGTTGTGGACTGCTCAAAGGTAGTCCACA
AGCATTTATGAATTTGGATTTGGTCTCCCCTGTGTACAGAGAACACATTGAGAGCAACAGTTACAATACCCTAAGTGGAA
AGAACAGCGAGTTAAATCACTCATTGTGTAGGAAGTAAATTTGGAAATCTGGACAGTGGGAAGGAAGAAACTGAAAAACT
AGTGTCAGTTTTGAGGATGGAGGTGGAGGACTGAACCAGAATGTGCCAGTGGGAATGGCC
>M00285:128:000000000-BF978:1:1115:12260:21696_1:N:0:46
TCCGAGTGGCGTCCTAATTACTCCATACCAATGGGGATTGAGCAGTCATGCCTACGCTATCTACAGCACAATATCGGTGA
GAAGCTATCGGACACACACTGGCCCACACCACAGACAGAGGAGGGCTGGGTGTCTCTTGAGCCCAATTTCTGTCGCGCTC
ACGTTCTCTCAGAAAACACTGAGCGGTTTTGCTGAAGACACAGTTACAAGGAATAATTATGCCCGTACTACGGTCCACTG
GAGCAAACATGCAGGTCTCCCAAATGACAATCCTGCCGCAGGATAAGGCAAATCAACTTG
>M00285:128:000000000-BF978:1:1115:24305:21696_1:N:0:46
AAAAAATGGCAAATCATGGATAAAGCATTCAAAAGGCTGTTAAAGCCCAATAATGTATCTTTTGCTATACCATCGAATAA
CTTTTCAGTGGTAAGAGATTAAGTGCCATAGCTGTTACCAAACTTGTCAGCACCATGAAATACATACATTACAATTGTTT
TCGATTAGTTTCACCATGGTGTTTGTGTAGAAAGAGGCAATTCAATCGCTTTAGCTTTGAAAACTTTGTTTTAACCAAAT
AAGTAACTGTTTTGCTATATCATCGAAGAGCCTTTCAGTGATCAGAGATACAGTTCAAT
>M00285:128:000000000-BF978:1:1115:24679:21696_1:N:0:46
CCTGAATGCTTCCAACACATGGGCTACCTAAAGTGGGCATCTCGGTGGAAAAAGCCCCTCAACGCTGTCTTCATAAAAAA
TCATCCATGTTCACTTGATC
>M00285:128:000000000-BF978:1:1115:10063:21698_1:N:0:46
TGAAGCACAAAGTTAATGATTAGGATGTAGTAATTATTACACTTCTTAAAGCACCTTCCCTGCCTCCATTTATCATGGGA
ACCACCCTAGAGCAGGTAAATCATGCTCACTGCTCCCCTTTGCCAATTAACTTAAATAGACTATATGGTGCAATTGTAAT
TTAAGTAGAGGCATAAGAGACTGCAGATGCTGGAATCGGAATCTGGAGCAGATGCTGGAATCTGGAGCATCTGTGGGTGA
TCCTGATGCAGGGACTCGACCTGAAACTTTGCCAATTCCTTCCACTCCCTACAGATGA
>M00285:128:000000000-BF978:1:1115:23605:21699_1:N:0:46
GGGATTGAGGTTTTATATTTAAGTTAAAGCTAGGTAAATTAGGAGAGAAATTGTCATACACTATTACAACCAAAACTAAT
AAAAATTTGGCAGGCTTTTAGAAGGCATTTCTGAGTCAATTAAGACCAAGGTCAAGAAATTTTTGATTGGCACGGCAAAA
TAGGGTTGGGGTACTGATCAACCACGAGCTCATGAAAACCAAATGAACGCAAAAGGCTGACGACCTACTTCAGATCTGGT
GCATCAGACCTGGAACCTTCATAATCTGGTCATTAACAGTAACTCGCTAAGACATTGAGG
>M00285:128:000000000-BF978:1:1115:18628:21699_1:N:0:46
CATTTTAGAAGGGCAAATAACACCAATGATGATAGATACTGGAGCCACGTACACTTGCGTGCAACCACAATACGCCTCCC
ACCTTCCCATGTCAGGAAAATTTGTTAAAACTGTAGGGTTCTCAAGAAAAGCACAGTTAACACAATTTACAGCTCCAGTG
AGTTTAAAAATGGGAAACAAGGAAATAGTTTTACCGGTTCTAGTGTTCAAAGGGACCCTGATCAATTTGCTAAGCAGAAA
TGCAATGTTAAAACTGGGATTAAAATTAGAATGCACCCTGATGGGGTTAAGTG
>M00285:128:000000000-BF978:1:1115:18067:21702_1:N:0:46
CGCTCAACTTCCTGATAAGCTGTTGCGGGATGATGGTATTGAAAGCGGAGCTGAAGTCGATGAATAGCAGTCAGCAGTAT
GAGTCCTTCTTCTCTAAGTGATATAGTGCAGAGTGCATGGCAGAGGAGACTGCATCATCGGTGGACCTGTTTGCCCGATA
AGCATACTGATGAGGATCCAAGGATGGGGGGAGGGAGGCTCTAATGTGCTTCATAACTAGCCTCTCAAAGCATT
>M00285:128:000000000-BF978:1:1115:12661:21702_1:N:0:46
ACATTTAAAAAACTCTTGGCCAGGTGCACGGATAGGAAAGGTTTGGAGGGATATGGGATTCGCTTAGATGGGAATCTTGG
TCAACATGGACCAGTTGGGCTGAAGGGCCTGTTTTCTTGCTGTGTGATTCTATGATTCCATGCTTCTAAGTTAGTAACCC
AGCTGATGATCTGAAGATTGGCATTCAATCCCTAACATT
>M00285:128:000000000-BF978:1:1115:23524:21702_1:N:0:46
GAGAACATACAAACTCCTTACAGACAGTGGCCGGAATTGAACCTGAGTCACTGGCACTGTAATAGCGTTACACTAACCAC
TACACTACCGTGCCACGTACACTACATGGGTCTAGAAATTTGATTTCATAGTGCTAACATTCTGGGTTCACAAATTTGAC
TAGACACTTCCCAGTGTGTCTTTTTACTGCCAGGGAAATTAGTGCCCACTGGAGCCACTTCCCTTCATTATTAAGGCAAG
ATCCCACACATCTTCAGGACTTTGAGACCACCCCCAGTAGTGCCAATCACCACCAGCTCC
>M00285:128:000000000-BF978:1:1115:16203:21703_1:N:0:46
AACTTTCATATTATACTTGAGTCCAGGATTGATTTTATTTCTGTGTTTAAGTTTCAGCTGCTTGATTCCAGATGTTCAAG
AACTTGCCACTTCAAAATTTTTCACTCAATTGATTATTTTTAAATGTCATTTTTCCCCCAGTAATTTTGTATTACATACA
ATTGTACTTCAATAACATCTATTTTATCCATAGACAATGACTCCATTGAGAAAACCAAAGAAAATCTGAAAAATGAATGG
TA
>M00285:128:000000000-BF978:1:1115:10417:21704_1:N:0:46
GACGTGAGACTCACCTGTCTGTAATTTCCAGGACTATCTCTACTGCCTTTCATAAACAAGGGAACAACATCCGCTACCCG
CCAATCCTCCCGCACCATCCCCGTGGACAACTAGGACTCAAAGATCCTCACCAGCGGATCAACATGCTTCACGTAATGTG
GTGCCCATAATTGTACACATTGCGACAAGTCCGGCCTAACCAATGTTTTGTACAGTTGCAACATTAAAATGTGAGCTTTC
TCCCCATGATCCTGCATACGAGTGGTCTTCTTTAGGA
>M00285:128:000000000-BF978:1:1115:21710:21706_1:N:0:46
AGCGCAGTATGGAGTCCCCACACAGGATGAGTAAGCTTCTGACTCATTCTCAGACTCACCAAAGCTTCGTTTGGTCGTTA
ACCGTAACACAGGGACTAATTCTCCTTCTGCAAGGACATTCCTCAATAACAAAGAAATTGCTTCCACTGGTAAACTCGTT
CGTATCCCTGTCTCGACAGGTCTCTCCACCAACTTTGACTTTAACCACTTTGTGCAAAGGGACAGACATAGTGTCATCTA
TAAAACCTCGCACTAGATTGACCTCGCCAGTGTCAGTTAATTCTTTCTTTTTCCAATCTC
>M00285:128:000000000-BF978:1:1115:21677:21707_1:N:0:46
ACACTGCTGCAGGCAAATGCTGTACTTCACTTATGTTGCACGGCTACTGTAAAGAAAATTAAATATACTGTACATCTCAA
CAGGAAGAAGAAAGTCAATTGATTACGTTTTGGTCTTCAACTTTGTACTTGAGTTGAGTTTCTCAGTTATGGCATTGGCA
GTCCAGAAGCCTACTTAGCTGAAAAGTGAGCTAAAGTTAGATCGGAAGAGCACACGTCGAACTCCAGTCACTCCGCGAAA
TCTCGTATGCCGTCTTCTGCTTGAAAAAAAAAAAGACACAAAAGCAAAAAAATAATGGAC
>M00285:128:000000000-BF978:1:1115:20691:21707_1:N:0:46
AGCCAAAGGACATCTTACAACAGTATCTACTCTTCAAAAAGAACTCAGTGGCCATAAAGCACTCTGCTGCATCCCAAGAA
AAGAACATACAACCTTTCTTTCCAGACTCCACAATTAGTGCCTGCTATTAGGATTACATACCCATCATAAGCT
>M00285:128:000000000-BF978:1:1115:16934:21710_1:N:0:46
AAGGCAAGGATGGCCAACATGTAATTCATGAACCAGCCATGTTCAACCTTCATGAATAGGTTTATGCCTGTGGGAATCCA
GACAGATCTGATTTATGTTTAGATTTTCATCTTATTGACTTAATCTGCTTTTAGTATTGTGGGTTTGTAGGAATGTCTTT
TCTGGCACAGTTGTCCCTTGATGGCTAAATAAGGACACCAGCATTGGTTGAAATGGAGTGTCAACAGAAA
>M00285:128:000000000-BF978:1:1115:12376:21710_1:N:0:46
GTGTAACATGACATCCCAACCTTTGTACTCAGTGACGTGACCTATGAAGGCAAGCATGCCAAATACCTTCATCATCCTGT
CTACTTCTGTCGCCATTTTGGAGGAACTATGTTCTTGTACTCTTAAGTCTTTCTGTTCTGCAACATTCTCCAGGGCCCTG
CCATATTAAGTCCTGCCCTGATTTAACTTACAAAAATGCAGTCTTTGCACTTATCTGTGTTAAATTCCATCTGCCATTCC
TTGGTGCACTCTCTCAGTTGATCTAGATCCTATTGCAATCTTAAATAACATTCTTTACTG
>M00285:128:000000000-BF978:1:1115:10217:21711_1:N:0:46
TTGTATCTTCTGCCTGATGAGAGAGGAAAGAAGAGAGAATTTTCCTGGTGGGTGGAGTCTTTGAATCAGAATCAGTTTTA
TTGTCACAACCGTATACATACATACACTATGCATAGGAGTGAGATACCGTCCTCCACAGGTGCACGTCACATTAAATATT
AAACAAAAGAGACACACAGACACACACTAAAAAAAACATTAAAACCATGAAAATTAA
>M00285:128:000000000-BF978:1:1115:21001:21712_1:N:0:46
AGGGGTAAGAAATACAGCCGAATAACAGCTACCAAACGACTCAGCACCAGGAAATACATTCACTACAATTGTTTTCCAGT
AGTTACTCCATGGTTCAGTGTTGAAAGTGGCAAATCAATGGATTTTGCCTTCAAAACGCTTATTTATCCAAATAAAAATC
TGTTGC
>M00285:128:000000000-BF978:1:1115:11754:21714_1:N:0:46
TTAAGTTCTGTGGAACCGCATGGAGTAGAAACATAATTTGGGTGGTAGCAATAAAGTAACCTCAGCAACCTGTTCAACCC
CACCACCCTATCATAAAAAACATTGAACACCTACAGCACAATTCAGGCCCTTCAGCCCACAAAGCTGTGCCGAACATGTC
CCTACACTAGAAACTACTAGGCTTACCCATAGCCCTCTATCTTATTTTGCTCCATGTACCTATCCAACAGTCACTTGAAA
GACCCTATCGTATCTGCCTCCACAACCCTTTCCGGCAGCCTACAAAGATGCTGCCTAACC
>M00285:128:000000000-BF978:1:1115:15424:21714_1:N:0:46
ATGGAGGAGCAGAGGGATCTGGGGGTTCATATCCACAGTTCACTCAAAGTTGCCTCGCAGGTGGATAGGGCTGTTAAGAA
GGCTTATGGGATGTTGTCTTTTATAAATAAAGGGATTGAGTTCAAGAGCAGAGAGGTGA
>M00285:128:000000000-BF978:1:1115:7877:21714_1:N:0:46
GACTCTACAGGCTGGGGTGCACTTGAGAGGGTTTCTCTTAACTTACACTTAGGTAGTCCTTACTGACTGCTGAGGCGTAC
TTCTGCAGGAGCAGACAGCGTTGTTCATAAGCTACTCATTCATCAATGATGATGCTGAATGCAGTATTGCCTACAAATGA
GTGTCACTGTCCATTTCTAAATGGC
>M00285:128:000000000-BF978:1:1115:16176:21716_1:N:0:46
GTTATTACATAAGGATATTTTCCTCCACAGACCAAATCTCAACCTTTGGAATGTGCCTCAAAATTTATAATTGCAGTTGT
CTTATCTAGTTATTGAGGTAATCTAGCCAGAATTATCCAGAACTGTGACCTTTAGAAATCATTTCACAGGATGCGTTAAA
ATTCATTTCATGACAAAAAGAATGCTAAAAATGATTTTTATAGCATGGTTCACAGCAGGAGAAATACTCATTTACTCAAA
CCTCTTTGTATCCTCAATGAGACAAGCACTTCCTTGTTTTATCAGCATTGAATGTTTGT
>M00285:128:000000000-BF978:1:1115:12166:21718_1:N:0:46
ACCTCTACAACTATAAGTGGCTGCAGAGCAATGTACTTTGTAAGATAAATGAGAAAGGAAACAGTGTGATCCCTCAACAA
GGAAATAAGTGACTGGAGCAACACACTGATTATGTGATTAATGTATATTTTTGCTGGCTGGTGTGATAAATAAAGGCAAA
GAGTTCAGTTAACTATGGTATAGAACAGATCATAGAAATCAGTCATACAGCACAGTAATGGCCCAATGTGTCTGCACCAA
CCATGTTTAAGTTAATCCTATCTTTTTCTTTTGTATTTCCATTAACCCCACCTACTCTCC
>M00285:128:000000000-BF978:1:1115:18714:21719_1:N:0:46
TTTGAATGAGCTATTCCTCCTAATATCTCCTGTGTTCTCTAATTGTTATCCTCCAGAGGTTGACTCCTACTCCTGTTGCA
TCAGGTTGGTATGTTGGGGCCTCTTCTGCAGGAGTGGGAGTGGTAGCTGGTAAGTGAGAAACAACTAGCGCAGAACATAG
AACAGTGCAGCACAAAAACTGGCCCCTTGACCGACAGTGTCTGCCCATGAAGCACCACCTGCCCCATTGATGGCAG
>M00285:128:000000000-BF978:1:1115:5792:21719_1:N:0:46
AACTGTAGTGGAAGCAAGTCATTCTCTGTTGGGGGCATCCTGTAGTCCCTTCAAGCAACTGCCCAAGAAGCACTGCTTTA
TCCTTATCCAAGTGTGTAATGTAAAGTACCCAACAAGATGAGAATTGGAGTAATATCAGACAATACCCAGTTAACCTGAT
GATTTTTCTGCTGGAAACTAGCAGAGTAATCATATCTCATTTATTGATAAATTGTGTTTCAACATGATAAGCCCTGATGT
TGACATTTGTTCAATGGGTTTTTCAGCTGGTGGGTGACATTGCCGAGTCTTGGGATA
>M00285:128:000000000-BF978:1:1115:11402:21720_1:N:0:46
GCTGTAGTGTTCTGTGGTTCTATTGTTGCAAATTATATGCAGCACCCCACAAATCGCAGCGACCACTTCACCCAGCGACT
GTTCTGTATTGACCACTATTAGTTCAAACAACAAAGCTTCACTCAGTGGCACCAGAACAGACCCCTTTGGTTACACACAC
CTCCCAGCAGTTTCACATGGAGTTGTTGAGACATCTCCTGCTGTGGCTGAACCTGGGAGGGGTGGGGGGGGTGGTTTGAT
GTGGCAAGTTCCCCTCCGGCCAGGGACCCGGTGTCTCCTGCAGCTTGGGGGTCTCCAGA
>M00285:128:000000000-BF978:1:1115:19940:21721_1:N:0:46
AATGGGAACAGTTAGAGAGAGATAACGTGAACAAGGGAATGTAAAAGTATGCTAGTATAGAGGGAGAGAGAGAGAAAACT
GAGCCAATGTTACAGATGGATGACCAATGGCAGAACTAATCAATTTTGATACAAACAGAATGTGAGCTACCTGAGACACA
AGGGACTGCTTATGCTGG
>M00285:128:000000000-BF978:1:1115:15075:21721_1:N:0:46
CTTTCCTGTCATCATACATCTGTCAGGAAGGAAAGTTGATGTAATGAGACTTCACTAAAATTGCCCAGGACTGCATATTG
ACAGACCCTCCGAGTCTGTTGCCTACTCTTTGGGCGAAGGGCACCCTATTCCACCCTTACTCAGATCGGAAGAGCCACGT
CTGAACTCCAGTCACTCCGCGAAATATCGTATGCCGTCTTCTGCTTGAAAAAATAAATGCTAATATGAGGCTATTAAACG
AACACAGAAAATTAATATAATCAATGCTAACAGGAACCAAAAACCTATGTAATAGACAAT
>M00285:128:000000000-BF978:1:1115:10115:21723_1:N:0:46
GCCTGGGAAGCCATGAATATGCACTTCAAGAGGAACTGGACGCACAGAAGGTCTGAAGTTAAACAGTCCATTCTAAATTA
AATATGAAAAAAAACATACTAAACAAACCTCAAAGCACTACCACTTTTGTTCATCATTCTGCCTACTTTAGAGTGAATGA
AACAATTATATACCATAATACCAGTTTGCCTTTCCTTCAAAGCTGGTTCACAAATGTACAGGATAATGCATTGTATATTC
TAAGCTGGAAGGTCCATTCTGATGGAAGGTCAATGACCTGAGACATTGACTTTGTTTCAC
>M00285:128:000000000-BF978:1:1115:25148:21726_1:N:0:46
ATCTAGGGTCAGGAGGCTTTTTGTAAACTCAGCTTTTAGGCACAGCAGCAGAAACTGTTCAAGGGTCAAGATGTTTATTG
TTAATTTTTAACTAGTTCTATTTAGCCATCCTCTTGATAAACAATAGTGTACA
>M00285:128:000000000-BF978:1:1115:10800:21727_1:N:0:46
ATACCAAACGTTCGGCACCATGAAATAAATACATTATAATAGTTTTCCAATAGTTACTCAGTGGGTTTTCTGATAAAAGT
GATAAATCAATTGGTTTACCTTCAAAAACGCTGTTTTAGCCAAATAGGAAATCTGTTTCAATAGCAGCGATTAACTTCT
>M00285:128:000000000-BF978:1:1115:15717:21729_1:N:0:46
ACGTCGGTCACCTAGTCTGTGCTTGTTCTCACCAACGTAGTCTCTTCTACATTGGTGAGACCAAGTGCGCACAAGACGAC
TGATTTGCAGAGCACCTGTGCTCTGTCTGCAATGGCCATCTCGAGATCCCAGCTGCATGCAATTCCAATTCCTCATTCCC
ACACTGACCTGTCTGCCTTCAGCCTTCTCTAGTGCCAGGGTAAGGCCCAATGCAAACTAGAGGAACAATACCTCATATTT
CACCTGGGTAGTCTATAACCCAATTGCATGAACA
>M00285:128:000000000-BF978:1:1115:11870:21731_1:N:0:46
TCTCAGTCGTCCCCACTCAATCCAATAATGTCCTGTTTTGCTCACATCCACATTACTTATTGTGTTACCCAATTTTACTG
TCATCATTGAATATATAGCTATTCATCAATTCATCAAGAAAGATCAAAATAAAAGTCATTTCTGGACAGAA
>M00285:128:000000000-BF978:1:1115:11195:21732_1:N:0:46
CCGCACCGTCAGACCTTCCCCACACACGCTGCCCGCACCCTCAGACCTTCCCCACACACGCTGCCCGCACCGTCAGACCT
TCCCCACACACGCTACCCGCACCGTCAGACCTTCCCCACACACGCTGCCCGCCCCGTCAGACCTTCCACACACACACAGC
ACGCACCCTCAGGCCTTCTCTGCTCCCCCACACCAAAACAATTTAAGCCTTAGCATCACTACCCAACCCTTTTTTATCCT
TAGAGGTTTGT
>M00285:128:000000000-BF978:1:1115:12167:21732_1:N:0:46
GAGGAGACCTACCTTGGTTAATGAGTAACGATGTTTTCATCGTCATGCTCCCAATGAGTTTATGAATATGTGAAGTGGGT
TGCAATTATTTAATGCTTCTTTAATCAATAAAGCTATA
>M00285:128:000000000-BF978:1:1115:7255:21733_1:N:0:46
ATAGTGCAAAAAATAAGGAATAATGAGGTAGTGTTCATGAATCTGCTGGTGGAGGGGAAGAAGATGTTCCTGAATCATTG
AGTGTGGGTCTTCAGACTCCTGTACCTCTGGTAGTAACGAGAAGAGGGCATGTTCCGGGTGGTGAGGGTCCTCAGTGATG
GATGCCGCTGCCTTGAGTCTCCGCT
>M00285:128:000000000-BF978:1:1115:16120:21737_1:N:0:46
GTTCATTTCTCAGTCAGTGCTTTCTCCGTGCTTTCAGAATTAAATTTTGGAATTCTCTCTATATACTTCACTGTCTTTTT
ATAGCATTCTACATTAAGAAACATCATAGAACTTGAATCAAATGAAAATCAAAATGCTGCAGATGCTGGAAGTGTGAAAT
AAAAGCAAAATATAATCAGTAGGTAAGGCA
>M00285:128:000000000-BF978:1:1115:23571:21739_1:N:0:46
GAAGCAAGTGTTGTCCAGATACTTCTTAAATGCTGTCAGTGACTCTGCTTCCACCGCACTCTCAGGCAGTGTGTCCCAGG
TGTACCTGCAGCCCTTTGTGGCCTCCTCACCTGGATCCACTTATTTCCTGCCAGGTTTTGCTCCACCCCTTCCCCACACT
>M00285:128:000000000-BF978:1:1115:16525:21740_1:N:0:46
ACTACTCACGATAATATGTAAAATAAAGATAAAAAAGGTTAGTATGTTAGAACTAATAATGTTAGAATCTGAAACATTAA
CCCCAAAACTACTCTCGTTGTGTGTGTGTGGAAAATTCTTAAACTCCAAGTCCAGGAATGGTTCTTAAAGTTCAGTTCAC
TAAGCCGTAAGATGAAACACG
>M00285:128:000000000-BF978:1:1115:15350:21741_1:N:0:46
CCCAGCGTTTTGAATGACATGACCCTCCAGTCAGCTTTATGTTGCTGTTATTGTGTGTATAAAACAATTGTTCATTCATT
CACCTTGAAACTGACATTAGTAGATAAAGGCCAGAATATTCCATAATATATTCTGTGAAACTGCTTTGATGTTATCCTAC
TCAAAGTGCAAAACTCTTAAACACATTATCCTAGTGATCCCTCTCTGGTAAGAACCCTACGGGGATTTATACAAATAGTC
TGTGAATATACACACCATTAAAATGTAGCAATGAGAGAAAAACTATTCAAGTATAGG
>M00285:128:000000000-BF978:1:1115:15562:21742_1:N:0:46
ACGCAGCCCTGATGTCCATCTGTGTTGATGGTCAGTGAAGAGGAGATGAGGTTTCCAATATGTATGGATTGCGATCTCCC
AGTGAGGAAGTCAATGATCCAATTGCAGAGGGAGGTACAGAGGCCCAGGCCTTGGAGCTTTACAATCAGTTTTGACAGGA
TGATAATGTTGAACGCTGAACTGTAGTCAATGAATAACAGCCTGACATATGTGTTTCAGTTGTCCAGGTGGTCCAGAGCA
GTGTGGAGAGCCAGCGAGATGGTGTCTGCTGTAGACTTATTCTGGCAATAGGGGAATTG
>M00285:128:000000000-BF978:1:1115:16876:21742_1:N:0:46
TGTAGCTGCGACACTTTACTCTGTGTTCTGTTATTGTTTTTACCCTGTACTACCTCAATGCACTGTGCAATGAATTGACC
TGTACGATCGGTATGAAAGACAGGATTTTCACTGTACCTCGGTACAAGTGACAATAATAAACCAATACCAATACCAAAAA
GAATTAGCTTCGATAGGCATCACCGTTGGCAAGGATGACATGGGTCAAAAGGGCTTGTTTCTGAGCTGTAGTCTGTTACA
CTTCCATGAAACTAAAAAAGGAAGCAGAGATCTTTATGCAGGTTTGATTCAACTTTGTT
>M00285:128:000000000-BF978:1:1115:10465:21744_1:N:0:46
ATCCTACGGCCGGTCGGGGGTTGAGGGTTCGGGACTCGGGCTATGGTATGGCCGTCCGGTGCTCAGGGTTAGCGTCTGGC
GCTCTCATATGGCCGGCCGGGGTGTTAGGGTTAGGTTGTGGGGCTATGATCTGGCCGGCCGGGGCTTAGGGTCTGGGCCC
GGGGCTGTCGCGCACTGCGGGCGGCCGTCCGGGTGATCCTGAGGGTGCATGGCTGCCAAAACCCCGGGCCGGGCCTTAG
>M00285:128:000000000-BF978:1:1115:21827:21747_1:N:0:46
GAGGCTACTTCTCTCATGCCAGTTCATTGAGAGAGTTTTCCTTTTCCTTATTCTTTCCCCATTGCTTTGAAAATCCTTCT
GAAGTATAGAGGCTCCCCAGGTTACGGATGTCCGGATTTACGGAAAACTAACTTTACACAAAT
>M00285:128:000000000-BF978:1:1115:14850:21750_1:N:0:46
AGTCTAGATGGTTGAAAAAAGTAGATTGTATAGGACTTGACAAAACAAATCTAGTCAATCCAAAGAATTTACGAAATTGA
AACCATATTCATAATGTATGTTTAATGATTGGGTTAGTCATATATTTACTCAATTTGTCGAGTACCACTGAAGAGCCGAA
AAAAAGGAGGTCTTTTATTATTAGTTAATACCGAAGCCATTGGGTTATAATATATCATTTTAATTGCAAATTAAAATTTA
AGGGTGAAATTAATTTTTAGAATGGAAAAGCAAACGTCTTAAATCCAGTCACTTCGCTA
>M00285:128:000000000-BF978:1:1115:8338:21750_1:N:0:46
CCTCTGTTTGATTTTAACTGTATTTTTGAAGAATGTGAGGTTTTAATCATTTCGTGTCTTTAGATTTTAATTTAAATTAA
GGAAATGCATTGAAATATGGTTGAAAAGATGCGCCGTACATTAGAGTCCTTGGTTCCAAATGCTCACATTGGTCC
>M00285:128:000000000-BF978:1:1115:10115:21751_1:N:0:46
TTCCACTTTAATTCTGTTGGTTCTGAGGTGAGGCCAATATAGGAACTGTGTACTCTGTTACAGGCGGGGTAGTAGGTGCC
TGACAGGGCAGCCAGGTGGAAACGTCAACAATTCCTTTCCTGCCACAGATGCCACTGAGTTCCTCCAGCAGTTTGTTTAT
CGCTCCCTGTTCAGGGGA
>M00285:128:000000000-BF978:1:1115:7271:21752_1:N:0:46
TACAGAAATGATAAAGATATTTGTTAGCCCGTTTCTTACCGAGAGAGAGCTGCAATTCAATAAGGCAACCTGTTGTACTT
GTCAAGATCCACAAGGAATGGGTAACAAATACCTGGATCCCAGAATCCACCTATTAAATCTACATAAGACCGTGGCTGCC
ACAAAAACATTCTAAACAAGGCTGCTATGATGCTTGTGATTTTTCACACACAGCATTCAGTAGGCAGAAGGAATCAGTGA
CCTTGCTGTTTACTCTCGAATTGTTTCTCTCTGGAACAAGGAAGCAGGCAACATGGGGGC
>M00285:128:000000000-BF978:1:1115:7535:21756_1:N:0:46
ACTTAATTTCCCCTTTGCATCTTTATCTGTATCCCTACAATGGGGTCTCAGTTCTTGCACCAGATCTAACCTGCCGTGGG
ATCTGATCAAAATTTCCCCAGTATAAATCCCAGCCAGACTGGACTCCACTGCTGGATTCCATCTGGAATTTAGAAATGGA
ACCTTCAGAGACTTGAACTTCAAAAGCTATTACTCCTGTGCAGTCCTAAGAGAGCAGAGGAACTCGTCATTGTTTTCAAA
AGGAACAGATATACCTGGTGTCATGGTAAATAACCATCAAATGAAGAACACTTGGACAAC
>M00285:128:000000000-BF978:1:1115:20880:21757_1:N:0:46
TATCATGTTGGAGCATAACCTCCATATCTTTTTGTATTTAATGTGACTAATGAAGGCTAGTGTTTCAGATACTTTCCTAA
ACTTATTACCTATTTGTGTTTCCACCTTCAAGGATCTTTAGACTTATGCTCCAAGGTCCCTAGGTTCCTTAGTATTCC
>M00285:128:000000000-BF978:1:1115:12880:21762_1:N:0:46
NNNNNNNNNNNNNNNNNNNNNNNNNNNNNNNNNNN
>M00285:128:000000000-BF978:1:1115:9642:21763_1:N:0:46
GGTTAAGATATATAACTACAATGTTTACACATGTATTATAAAAATATCAAGTAAATCATAGGTAATCACAAAAAGAAAGC
AATAAAGTATGATGTATATAAAAGAAATAGTTCCAACAATCTCACAGTTCATAAGTGTAATATAAAAGATAAAAAAGAAA
AAGATTTGTTATATAATTAGAG
>M00285:128:000000000-BF978:1:1115:16633:21764_1:N:0:46
ATAAAAGATCTGCCCTGATTGTGATGAATGACAGAGCAGGCATGAAGGCCCAATGACCTACTCCTATTTCTTATGTTCTT
ATTAACTCCTAGATATAGACCAGTTAGTAAATTCAAGAACAGGTTAAAGATTCATCTGTTGTCCTTCATGAATATTGTGA
TCAAGCTACTGTTTTTGGTACATTTGCA
>M00285:128:000000000-BF978:1:1115:14083:21769_1:N:0:46
GAGGGGAAGAAGCTGTTCCTGAATCGTTGTGTGTGGGTCTTCAGGCTCCTGTACCTCCTCCCCGATGGTAGTAACGAGAA
GAGGGCATGTCCCGGGTGGGGAGGGTCCTTAGTGATCGATGTCGCTTTCCTGAGGCACCGCCTCTTGCAGATGTCCTCGA
TGGTGGGGAGGGTTGTGCCCGTGATGGAGCTGGCTGATTCTACAACCCTCTGCAGCCTCTTGCGATCCTGCACATTGGAG
CCTCCGTACCAGGCAT
>M00285:128:000000000-BF978:1:1115:24104:21771_1:N:0:46
TCCTCCCCTGTCCTAAATCTACTTCCCTAAATCTTGAGGCTATGTCCCCTGCTTTCCACCTACTAGTGGAAACAACTTTC
CTGCCTCTGTCTTAACTATCCCTTTCATAATTTTATAGGTTTCTATTAGATCCCCTCTCATTCTTATGAATTCAAAGTAT
GTTTTTATTCTGCAGATGAGGAGATGTCGAGCTCAAAGGACTTTGCAGCAGAAACAACGAGTTCAGAAGAGGAGGCGGAA
TCTGATTTC
>M00285:128:000000000-BF978:1:1115:23578:21771_1:N:0:46
ATAACATATGCAGATTCATTGCTATACTACAGTCTTCACATGGATACTCTGTCAGGATCACACATCATTATTAAAAACTT
AGAGCCTCCTTTTTTCACAGCAGCTGAGGGGGTTTAACTTCTACCCACAGTAAATCACACTACTGACAATGTAACATTCT
CTTGGTACTGCTCAAAGCATAGCAGCCTGGATCTCATATGGAGTGGGGAAACAACTGGTGATCGGTAATTGGTTATTATT
GTCACATGTACTGAGATACAGTGAAAAACTTTGTTTTGCATGCCAACCATACAGATTATT
>M00285:128:000000000-BF978:1:1115:20520:21771_1:N:0:46
CGACTCAGCACCATGAAATACATACATTACAATTGTTTTCCAATAGTTTCTCCATGGTTTTTGTGTAGAAACTGGCAAAT
CTATG
>M00285:128:000000000-BF978:1:1115:11591:21772_1:N:0:46
CAGGTGCTCATCCCATTAAATAACAACCAAGAGAGACACACAGACACACTTAACAGAATAAACATTAAAAAACATTAAAC
ATTAAAAACTACAGAAGTTAAAATTAAGTTAATACACAGATTAAATTAAAAATGGCCAGTAAATAAATAAATAGTTATTA
AAGTGAACGGGCTGGTGGCGGGCATTTAAAGTGCTGGTGCATTTCTGTGCACTTAGCATCTCTTAGTGTTAACAAGGAAG
ATGGAGGGATGAGAGAGTTTGCAGTTCTGATTGCTTGCGAAAAGAAGCTATTGTTCAGCC
>M00285:128:000000000-BF978:1:1115:25181:21773_1:N:0:46
CAAGAGCTGCAAATAATATGTTTTGCCTCCCCAGACAATCCTGCCCCACTGCAGAAAACATGCCCTGATCTACCTACAGT
TTGGTCTTCTCAACAGAGAGCCTTGCTCAGTTGGTGAGCTATGACCAATGTTCTGTGCATCCCATCCTTGGCCCAAGATA
TAA
>M00285:128:000000000-BF978:1:1115:14457:21775_1:N:0:46
CAAGTGGGAGGCTAAGGGTCATATCAGCATGTTCCTGTTAGGGTGAAGGGTAGACATACCAAGTTCAGGGAACCCTGGTT
AATGAGAGATTTTGAGGTTCTGAACCATAGAACTATAGAAAACTGCAGCAAAGAAAACAGGCCATTTGGCCCTTCTAGTT
CATGCCAAAACATTCTGCTAGTCCCACTTACCTGCACCCAGCCCATACCCCTCCAGACCTCTCCCATCCATGTATTTATC
CAATTTACTCTTAACAGTTGAGAATGAACCTGCATTTACTACATCAGATGGCAGCCCATT
>M00285:128:000000000-BF978:1:1115:11479:21775_1:N:0:46
CTTTGCTCTACCAGATGAAATAAACACATTTGTTGCTAAACAACCACACTGGGATATCAGGGAAATCTACTGTTTATTAA
TCTTTTCTGTAAATGGGCCAGGATGCTCTCTCTAGCTATCACTCACAAGGTAAATCCAGGTAAACAAACACAAGGATTTA
ATTTATTCTCAGAGCTAC
>M00285:128:000000000-BF978:1:1115:19361:21776_1:N:0:46
GGTTGGCAGGAACGTGATGCAGATCGGCCACGATCTAACAATGGCACATGGACTACGGGACAGAATGTCCTTCTCCTATT
CCAAAACCCAGAGTTCTGGATGTGGCAGATACCTTATAAGTAATGGACATTTGTTACCATGGATGACGTATTCCACAAAT
TCTCCACAAAGCAGCATTTTCTTTCCGCTTTGGTTGGGGCTTAAACATGGTGTTGAGCTAAAAGGTTGTGGTGGAGG
>M00285:128:000000000-BF978:1:1115:26344:21778_1:N:0:46
GTTCTTGTTCCAAACAAAGTTTATTGTATCTTGTACTGATGGAACCTGGAGCCTATTTCTCTCCATCAATAATTTAAGCA
CAGTACATGTTCACATTTAGGATTTTTCTTCAGGCGGATGGTTGTGAACTTAGTAAATTGGTTCTCTAGCTGCTTGTACT
GTCTCATTACAATCAACCTTGTCCATTCCAAAGGCTCCCAAAAATAGGATGATGTCTAGTTATTTGTTAATCAGTACAAT
GAAGAGAGAGGCACAAAACGTTCTGACTGAGTACAGTAATATTCATCTCCGGTGGAATTC
>M00285:128:000000000-BF978:1:1115:14374:21779_1:N:0:46
TACTCCATAGAAATATAGACATGGATGTGCTTTTGCTTTTGTTAATGTCAGGGCTGTGTCTATTACCTCACTCAGGATGT
ACAGAGAATGCAAAGGTATTGGCCTGTGATCCTGCTAACCACTATGGAAGCTTCCACTACTGATATCAGCTGATGTCTAG
GATTGCACTGCCCCTGATGACGCTGGAAACTTTGTT
>M00285:128:000000000-BF978:1:1115:14551:21779_1:N:0:46
CCTTCCATCTCTATATGGACAGAGATCTTGATATCCTTTCAGGGCAGATCAGCAGGAGAGAGACATTTACTGCCTGCAGA
GCCAGAAGCCCATTTTGGATAACAGCCAGGTATATAGGGGAGGAGGTAGCAGCCACCTCTAAAGACA
>M00285:128:000000000-BF978:1:1115:12681:21780_1:N:0:46
NNNNNNNNNNNNNNNNNNNNNNNNNNNNNNNNNNN
>M00285:128:000000000-BF978:1:1115:16119:21784_1:N:0:46
AACTGATGCAGAACAGCAGGGAGGCCACGGTGCAGGACGTCATCCACACAAAGTGCAGATCATGGACTCTAGGCCCACAT
AGAGTCAAAGGGTCATACTGCATACAATAAGGCCATTCGGCCCACCATGTCCATGCTTACCAGTGGGCAGCTATCCATAT
TAATCCCATGTTCCAGCACTTGGTCTGTAACCTTCTATTCAAGTGCTCACCTAGACATTCCTTAAATGCTGTCAGCGACT
CTGCTTCCACCGCTCTTTCCGGCATTGCATTCCAGG
>M00285:128:000000000-BF978:1:1115:9673:21784_1:N:0:46
GAGGGTAGATGTGGAGGGACCTGCCTTAGAGGGGCAGGGTGAAACAAGGAGGCACAGGCTTAGTGTCAGCGTCAGGCCTC
AGTGGGCGTGTAGTCAGCGAGTGAAGGAGTTGGAAATCAGAGAACCTGCCCCTCCCTCCTCACTGCCCCCCTCCTTCCCT
CCTTAAACTTCGCATCACGGCTTGGTACGGCAACTGCTCTGCCCGGGACCCCAAGAAACTGCAGAGAGCTGTGTACACAG
AGATCGGAAGAGTATACGTCTGAACTACAGTGACCCCGCCGACTACCGTATGCCGTCGTG
>M00285:128:000000000-BF978:1:1115:16737:21784_1:N:0:46
CAACCCCTTATTTTTCCAGTGACCCTTAGTTCTGCTCTAGTTTACAAGAGGAAACATCTTTTCCAGAACCACCTTGTTAA
GACTCTGCAGAATCTTGTGCCTTCCAATACAGTCCCCCCTCTCTTCTTAACGTCAGTGGGTACAAGCCTAGCACACTAAC
CTTTCTGTACAAGACAGCTCATCCATTTCATAAGTTTGGGAAACTCTGAATATCCTCCCTTAAACGAAGAGGCTAATACA
ATAAATAAAATAC
>M00285:128:000000000-BF978:1:1115:19414:21785_1:N:0:46
TATCCACAATTTATTCTACATCCTTTCTTTGTATGACATGTGACAACAGAAACATACTTCAATCAGAAATATTTTTTCAT
AGTAAAAAAATCTATCCCCTAAAATAAGTCATGTTAAGTAACTGGAAAAATA
>M00285:128:000000000-BF978:1:1115:23298:21786_1:N:0:46
AGGGCAGCACAACATGGTGGGCTGAAGGGCCTGTATTGTGCTGTATTACTCTATGGTTCTATTACAGGAAGGATGTGGAT
GCTTTGGAAAGAGTGCAGAAGAGGTTCACCAGGATGCTGCTTGGATTAGAGGGTTTGAGCTATACAGAGAGGTTGGACAA
ACTTGGTTTGTTTTCCCTCAAGCATCAGAGGCTGAGGGGAGACCTGATAGAAGTTTATAA
>M00285:128:000000000-BF978:1:1115:11885:21787_1:N:0:46
AGCATCCGTGACCGTGGGAGGACCTGTAGACCAGAACACAGGATTTGAGACTACAATCAGATCAGCCATGATTTTGTTGA
ATGGAGGTGTAAACTTCAGTGTTCACATGAACAGCTGAGTTATTTGTCACTAAATTCTGACTGTGTTTAGTTACTTTGCT
TTATTCATATTACTAAATCAAATTAATTGGACAAAAAAAAATGTCCATCAATACATTGCAGGCTGC
>M00285:128:000000000-BF978:1:1115:13200:21787_1:N:0:46
CATCACTCTGAGGATTCACCAGTTGTAATCTGCTTACATATAGTAACATAAAGAAGTGATGTGGTTAGAGGACATTGTGA
CACATTCACATCTACACATTATGTTATCACCAGAGCCATGAGCAGCCAACCCCTTATTCTCAGACTGCTTCCCTGGTCCT
AGACTCCTCAACCAGGGGAAACATCCTCCCTGCACCGACTATGTCAAGTGCTGTAAGATTTTGCATGTCTTGAGAAGACC
TCCTCTATTTTCAGCAGATCAGGCAGCATCAGTGGAGAGAGAAAGATAAGTAATGTTTC
>M00285:128:000000000-BF978:1:1115:6722:21788_1:N:0:46
TTTGTTCCAATTTATCCAGACCAGATCAGATCTTATCCCCTTGAAAATGACTCCTTTCCAGTTGACTAATCTTACCTTGA
CATGGTCTCCCTTCTCTGCCATAATTATTCTATAATTTATGATACAAAAATCACTGTTTCCTAGATGCTCTTCCACTGAT
ATACGTTCCAATTAACTTTGTTAATTCCCCGTACCATGTCCGAGTTCAGCAGTGCTCTTTCTCATTGGGCCAGAAATAGG
CATTACTTGGCTGTTTGTGGCTGCATCCACTATACCTTTCATAAACATTTTTAGAGGGTG
>M00285:128:000000000-BF978:1:1115:25067:21788_1:N:0:46
TCATCTCACTGTGTAATCTTGCTCATGTCTTTCTGCCCCTCATAAGAGTTCCTCCCACAGGAGTAGACCTTTTGAGCATG
GGGGCAATAGACCAAGTGGGGAGAAGAATCCTGAGATAGGAATCATCTTCACACTTGAGGCCAGATTCATTCACTGCTAA
ATAACATAGCAGCTCTGACATCAC
>M00285:128:000000000-BF978:1:1115:24837:21789_1:N:0:46
CTAACACAAAGGTAATAAGTTTGTTCTGTTAGGCAGACAGGGATAATCTAAACACTTAACCTCACTCAGCTCATGAGAAA
ACCCCTCCTTTTGTGTGACAGGGTAGTTCTTCCACTTCTTGCTGTAAATATGTGAACTGGACAGACATTTGATAATTCTG
AACATGAACACACCAGCAGTGAGTTACATG
>M00285:128:000000000-BF978:1:1115:19777:21789_1:N:0:46
ATTGGAATTTGTGTCTTCTGTCAAAGTACAATTAATGGAAATAAAAATAATTAGTATGCACTGTTAATAATTTGTTAATA
ACATGTTATCACGATCAACCACAGTAAATTAGGAAACAAATTGGAAAGCAAATTTGTGTTTCCCCTTGCCCTTGTCAAAT
CTGGCTTTGTAAATATGTGCCGGTGAACTATGCAAGTTTTAGTGACTGGGAAAAAAATAGTAGTAAATATTATTTTCAAA
AAAATGCAGTTTTGTATTATGATGCACCAGTGATATATAAGAGTGGATATGCAGACTGTG
>M00285:128:000000000-BF978:1:1115:8543:21791_1:N:0:46
TCAGGATGCCAAGTAACCTAACAAAACCTTGCATACTTTAATGACCAAAATTTTATCAATGTGAACGTACTCAGTAATCG
GCCCTCCACAGTCCTCTATGCCCTGGGTGAAAATCAGTCCTAACTGACCAACCCTTTATTTTGATTCTGTGACCCCTGGT
TGTAGAAACTCCAATCAATTGAAAAAAAACCTCAACTCTGCATCTACCCTATCAAGCCCTGTAATAATTTACATTTCAAT
GAGATTACCTCTCATTCTTCTTAACTCCAGAGAACATTGGCTTAATCTGCTCCAGTTTGC
>M00285:128:000000000-BF978:1:1115:20088:21792_1:N:0:46
GCAGCAAAAATAAAAAGTAACTTATCACTACCTTTACAAGGGCAATTGGGTTCGGGACAGCATTGGTGGTCTTGCTAGAG
ACATCCACATCTTATAAATGAATAAAGAAAATAGGCCTTGCCAGTTCTGGGAACAGTGTCAGAGATGACCCAGATATAGG
CTTA
>M00285:128:000000000-BF978:1:1115:8599:21793_1:N:0:46
ATTCAACATGGGCAACATGGTAGTGTAGCAGTTAGTGTAATGCTATTACAGTGCCAATGATCAGGAATCAATTCCCTCAC
TGTCGGTAAGGAGTTTGCATGTTCTCCTCATGATTGTGTGGGTTTCTTCTTGGTGCTCTGGTTTCCTCCCACATTCCAAA
GATGTACGGGTTAGCAGGTTAACTTGGGTGTAATTGGTCAGCACGTGCTCATTGGGCCGGAAGGGCCTGTTACTGTGCTG
TATAAATAAAGTTAAAGTTTAAAAAAACATTGTTAATGGAATAGAAGCACAAGATGCTTG
>M00285:128:000000000-BF978:1:1115:18646:21798_1:N:0:46
GAAATATTCAGGAGGTTTGGCAGTAATCTGTGGAAAGAGAAAAACAGACCTTTTGGCCCATTATGTTTCTGGAATTCATT
AGGATTAGTGTAAATGAATGCCATCAAGCACCCATTTACACTAACCCTACACTTATTCCATTTTTCTTCATCAACTCCCC
CTAGAGTCTGCCACTCATCTACCCACTAGGGGCAATCCACAGTGTTCAACCACCTCCTCTGGCAGCTCATTCCATACACC
CACAACTATCTATGAAAAACTTGCC
>M00285:128:000000000-BF978:1:1115:24646:21799_1:N:0:46
CCTGAAATATAAAAGTTAAAGGACAGCTATGATCAGGTGAGCTGCTAGCAATGTTTGACTACAAGTTTATTAGGTCATGT
GTCTTTTCTACATTATGGTGCTGCAGCATTTGCTAATTCTCAAAGTCTAAGTTGCATATTTGTGCTTAGTGTTTACAGTA
GAATTTTCATGGCTGGAATGTACCATAGCTCTGGTGTAGCCTGACTGGCCTTGAATCCTTCTAGTCTTTATATTTCTTCT
GGAAGTCCAAATGAAAAGCAATTCCTATGGAGAAAGCCAATGTAGTTATATTACTAAT
>M00285:128:000000000-BF978:1:1115:11893:21802_1:N:0:46
CATGTGTTTGGATTCAGGAATGCACTGTCTGCAGATATGGTGGAGGCAGCCTCCACTCTGGTCTTCATTTTCATAGATTC
ATCAAGTTATACAGCATGGAAGCAGGCACTTCAGCCCAACATATCCACGGTGACCAAGATTCCTTTCTTAGCTAAT
>M00285:128:000000000-BF978:1:1115:16771:21803_1:N:0:46
ATACGCTTTTCAAATAATTTGGATTTACCTCAACCATTCCCACTTTAATGGCTGCCTGTCTCGGCCTGAAGGTTTAAATA
CTTAATCTCTACACTTTCCTTTTATTTTATCCCCAATTCATTTGGGTTTATTTTATTTTTATTCAAACTACCTGAAACTG
AACTGATAAACACTATCACTGCAGTCAATATTTCAAATTGTTGAATTTAGCAAGTTATCTAAAATAATCATTAAATTATG
TTAACCGTGCCCTCAGTAGTAATTCTCTCTACTAAATCAGCAGCTCAAGCCCCATTCC
>M00285:128:000000000-BF978:1:1115:24268:21806_1:N:0:46
AGCTAAATAATTGACCTATTAGTAAAATAGACTCAGACAAGCAAATTGTTTCTATTTATTTATGGGCAACACGTGTTCGT
GATCTGGTTTCTTTTAGCTGCTGGTTTCATGGTTTCCTCTCAGGAAGGGTGGTACATTTTTTCTGTCTTACTGGGTATCT
TGTGGTCACAGTGTGCGCATTGCATGATGATAACAGATCGGAAGAGCACACGTC
>M00285:128:000000000-BF978:1:1115:25744:21807_1:N:0:46
CTGTTCAAACAGCATTTAACAATACTGCAGAATATGAACATTAGCATTGCCATAAAATGGAGGGCTCAGTGGCTGTCAGA
TTTAGTGGACATTTTCAGCTAATACTTCATCCAACTGTAGCCAATCTTTCCATGTTTTTCCTCTTCCTGTGCTTGTACTT
TCTGTATTAAAAAAGCTTTTCTTCCATTCTGTTTAACCCTGTTTTGGGGGCTGGTTAACCCTATGCAAGTCAATAAGTTC
ACATCCACCTTCTCAGCTGTCTTCTAGTTGAGAACATGCACACCATAGAGAACATAGAA
>M00285:128:000000000-BF978:1:1115:17585:21807_1:N:0:46
CACTGGCTTCTTGTCATCCTTCCCTTTCGGATTATCTCCCAATTTAATCTCTGGTTTACCTGGATTGTCTCTGTAACTCC
TTTGAAAGGTTTTAGGTTGTCCCCATCTGTATTTATGGGTTAAAGCATAATCATCTGCCAACCTAGCAGTTTCTTGTAAA
GTGTCCACATTCTTTTCATTTAGGTATGCAGCTATTTCAGCTGGTACACATCTTTTAAAGTCTTCTATTAAAACTAATTC
TGTCAATTTCTTATAATCATCAACTACATCTTTCGCCAGACACCATCATTCAAAACATAT
>M00285:128:000000000-BF978:1:1115:21132:21809_1:N:0:46
TTACTGAGCTGTTTTTGTTTCCTTTGCAGTTCTGACAAAGGGTCTTCAACTGAAATATTATTTCTGTTTCTCTTCCCATA
GATGCAGCCTGACTTGCTGAGTATTTCCAGCATTATCTGATTTTATTTCAGAAACTGTCCCTTGTGCTGCTGTTGTCCCC
ACATTCAACCACA
>M00285:128:000000000-BF978:1:1115:5701:21809_1:N:0:46
CTGCAACTCCTCAGTACTGACCCACAGACAGTGCCGAACCCCTTCAGTATTACCCACTGACAGTGCAGCATCAGACAGTG
TGGCACCCCTCAGTACGGACCCACTGACAATGCTGCATCCCCTCAGTACTGTGTTACGAACCCAGCAACAAAAGAAGCAC
ACCAAGTCATACTTCAGTGTAAAAACGTCTTTATTAATAAGAGCATCCGATAATACGTAAAATAAAAAAAAAAAGTTAGT
ATATTGGAACAAAACAAAATATTAGAATCTTAAACTGAAACACGATAAA
>M00285:128:000000000-BF978:1:1115:18642:21815_1:N:0:46
CCATATTGCTCAAAATCCAGGCAATATTCAATTGGGGATATTCAAGAAGGAAATAGATAGATATCTAATTGGTCAAAGTA
TCAAGGGATATGGAGATAAGGCAGGGATTTGGACTTAGAATAGTAAGTGTTTTTTTTCTATCCTTTTTTCCCCACCCTCC
CTTCCCTTTGGAGCAGACTCGATGGGCCGACTGGCCTGCTTCTGCTCCATTATCTTGTGATCTTGTGATCTTGTGAACAC
CCCGTTACATCACCCC
>M00285:128:000000000-BF978:1:1115:25989:21817_1:N:0:46
GTCCCACCAAGATAATTACACCCAATTAATAATTTACCATATTATATTTAGTGATAAATTGACATCTTTAGATCTTTAGA
TGGGGCGGCACGATAGCATAGCGGTTAGCGCGACGCTGTTACAGTGCCAGCGATCGGAGTTCAATTCCTGTTGCTGTCTG
TAAGGAGCTT
>M00285:128:000000000-BF978:1:1115:22260:21818_1:N:0:46
ACCACTCCTGGAAAATTGAAAACTGACCTGGAAAGTTTTGCTGTTGACAGGATTTCCATGGAAGTGCAATTCAAATCCCT
TTGCTGTAATAAAAGGCTGCACATTCCTATACAATATCAAATATGAAACCAGCCATTAACAATGGTAATATGATGCTATG
CAATGTAAAAATAATTCCATATTTGATGAAGGAATT
>M00285:128:000000000-BF978:1:1115:20402:21818_1:N:0:46
CCTGGCGTGCTTCAATCGGCTGACGTGCTCGGCTGCTTTGCTAGGTTTCAGCTTTGTTGGCCCGGTCCTGGGCTGACCCA
GCCCATTCAGTGAAGGTGACTGTTCGCTGTTCCAGGGTTACCACTTTCCGACTAAGGGTTGCCAGTCGTTGCTCCGCTGC
CTGTCGCAAGTCGTGATCCTTTTCCAAGGTGCACAGCAAGATCCAATAGGCTGCACCCTTTCTCTCCTTCGGTTTGGGAA
ACCCGACCTTATTTTACAGGGTGGCCATTGGACCCGGACGTCACCGTCCCTGCCTTCCAT
>M00285:128:000000000-BF978:1:1115:13752:21819_1:N:0:46
TACGTTCTTTTTAGCTTCTGTTGACATAAGCACGCTCCCCCTCCCCCCCCCCCCCCCCCCCCCCCCCCATCCCCCAACCC
CATTTCCCACCACAACACTAATACATTAACATAAGCAAAACAGATTAAAGAGAAATAAATAAAAATAATAAAAGACATAA
GAAGAGAAAACGAGGTAACTACAGCCACACAGCGCACAAACGATCTAATCCCTCGGTTATACACAAAACAACAAACAATA
TCAAAAATAACACGCAGAAGTAAATAGTCTACAAAACATACTATCAATATAGAAGTCATC
>M00285:128:000000000-BF978:1:1115:24014:21819_1:N:0:46
ATGCTTCAGTCATTCATCCTTGACTTATTCACATGTAAAATATTTGAACATGCAGGTGTGCTGCTGACACAAAAATCCAT
TAACCTAATTTTCTTACATATCTTGCTTCAGTATCTGAACATCAGTCAAAACTGGTTTCATATATAAGCACATTCTCATT
ATGCATCCGAATATATTTAAAACTGAAAATGCAAGACATAAGGGCAATCAGTGTTTTACATATATAAAAAAATACCTACT
ACTTAATAGTTACTATTATCTTATTTCCTCTTTTTTTGTTTGTATACTTTGTTTTTGGAT
>M00285:128:000000000-BF978:1:1115:20186:21821_1:N:0:46
CCACACCACCGATCTTGGTGTCATCTGCAAACTTACCAACCCATCCCTCCACTCCTTCATCCAAATCATCTATGAATATA
ACAAAGAGTAGAGGCCCCAGAACCGATCCCTGTGGGACTCCACTAGTCACAGCCCTCTAATCCGAGGGCACTCCCTCCAC
CATAATCCTCTGCCTTCTACAGGAAAGCCA
>M00285:128:000000000-BF978:1:1115:22437:21821_1:N:0:46
TAGGCAGTTGCTCCAGATTCTAGCATCTGCAATCTCTTGTTTCCCCTAGATGGGCTGTGACTGTTTTCCCTGGAGTGGAG
AAGGTTGAGGGGTGATGATATTATAGAGCTTTTTGGTCTTGCTCTTATAGCCACAGTACTCATTGACAAGTCAAGTTCCC
ATGATGTTAATGTAGGGGGATTCCCATGCCCAAAGATTGCCTAAGTCTTGCCACATGCAGGTGTGGAATTCTTCATT
>M00285:128:000000000-BF978:1:1115:19062:21823_1:N:0:46
ATTTTCAGCAGCCGGTAACAGGATTGAAAGGAAAGAAGGGTGCTTGAACCAACTACTGGCTCAGCATGCTACCTTAACTA
ATTTTATTCAATGATGTGTCGGTGAGAGGACAGATTCAGTCACTGATTTGCAACTTAAGGCAAAAAAGCCATGGGATAAA
GCAGCAAATTATTTACAACATCTTTCAACTTACACATTAAACCAAGGTCCTGTCTGCCAATGTCACCGGATGTAGAAGAT
CCCCAGGTACTATGTCAA
>M00285:128:000000000-BF978:1:1115:16005:21824_1:N:0:46
TACAAAACTCTAGTTAGGCCGCACTTGGAATATTGTGTTCAATTCTGGTCGCCGCATTATAGGAAGGATGTGGAAGCGTT
GGAAAGGGTGCAGAGGCGTTTTACCAGGATGATGCCTGGATTGGAGGGTATGGAATATAGAGAGAGGCTTAAGGTGCTAG
GGCTCTACTCATTGGAGAGGAGGAGGATGAGAGGGGACTTGATTGAGGTGTTTAAGATATTGAGAGGGA
>M00285:128:000000000-BF978:1:1115:26378:21824_1:N:0:46
ACATCAATGGAGAATTAATGATGTTTATTAGGGTGAACAATGCTACAAAACATTGCAGTAATAGTTGTAAAATATCACTT
C
>M00285:128:000000000-BF978:1:1115:11277:21825_1:N:0:46
CCATACCTGGTCGGTCGGTCAGTCGGTCAGTCTCTCTCTCCCTCTCTATCTATCTCTCTCTCTCTCTCTCTCTCTCTCTC
TCTCTCTCTCTCTCTTTCTCTCCCCCCCCCCCCCGCTTGTTTTTATCTTTGGTCTCATGTACTATCTACAGAGCTCTCTT
ATGCGTGATTGTTTC
>M00285:128:000000000-BF978:1:1115:14030:21826_1:N:0:46
GATCTACACTCTTTCCCTACACGACGCTCTTCCGATCTGGACTACACGCTTTCCCTACACGACGCTCTTCCGATCTGAAC
CACACTCTTTCCCTACACGGCCCGCTTCCCAACTCATCCTAACGAGTTCCCTCCATGGTGCGCGCATTCCCCAACTCACC
CGTCTGTGTGCTACGAGCCCCAGCATAAAGCACTTATAAACAAATACACGACCGACCAGCGTCCACATAAGTCACACATA
CAAAATCCTCACAGATCGCGCCACACAACCAAAGCACACTATAATCACTAACCACGCAGC
>M00285:128:000000000-BF978:1:1115:18932:21826_1:N:0:46
TGCGTGTGTTTCGGCTTTCCACCAAACCGGCAACAGGCTGAGCGGGCAGCGAAGGTTGCGACGGAGATTTAACACAAGAC
CATGGGTTGGGTAGTGGGGAACCCATTTCGCATCGTTTTTGAATAGACCTCTCCTGACTATCAG
>M00285:128:000000000-BF978:1:1115:24168:21826_1:N:0:46
CCAGATTCTATCACTCATCTACACACTAGTGGCAATTTACAACAGCCAATCAACCTACCAACCTGCATATCTCCAGACTA
TGGGAGGAAATCAAAGCAGCCAGAGGAAAACTCACAGTTGCGGGACAAACAAGCAAACTCCATACAGTCAGGCCCCAAAG
TCAGGATTGAACTTGGGTCTCTGGCACTGTGAGGCAGTGACTGTACTAGCTGAACCACTCTGCTGCCCCAGAGAAGGCTT
TACATGGCGGATGCAGTGATGAAGTTCACCCCAGTGGGGC
>M00285:128:000000000-BF978:1:1115:21988:21826_1:N:0:46
AGCTTAAAACTTTTTTCAAGTGCCAGATCATCTTAAGACCACAGCAAAAGGCAATCCTGCCAATTGTCAGCATACTTATG
AAACACAGATCTGGACATTTCTGGCCATGTTCAATTTGCTCACAGATGCTAGCAGCTGCTAAGACACACTGCTCACTGTA
CTGAACACCATTATTAGAGGCATTGAAGGAAAACAGTGCTGGTACTGTAATCTCTGTCTCATTGGCAAGTACAGTGTAAT
ATTACAGCTAAATTCCTA
>M00285:128:000000000-BF978:1:1115:15375:21826_1:N:0:46
GAACGTTTAATTGACTGTGCCCATTGTGCCTGAAACTTTAATTGCATATAAATCATAAGATTTTTCTTATGGCATAAACA
GCGTTTTTAAAGCAGAATAAATTGATTCACCACTTCCTCCTATGACCCTATGTAGGAAGCTGCTAAAAACGATTTTACTG
TAGGCATTTTATGCTTTAATGTCGATTGGTAACATTTATTTTACTGTACCAATTACCCCTTATAAGTTAATTGCAAATAT
ATCACAAGTATTCC
>M00285:128:000000000-BF978:1:1115:22139:21827_1:N:0:46
TTCCCCCATTGTCAGGGCATTGAGCTGGTTTGGTTCAGGTCATTCAGAAGCTTACAAACGGCATAAACGCTACACTCTTT
TCTCAAGACCTGCAACATCTCATTCACCATGATGTCACCATCTGACCATAGAAATTCAGTACAGCACTTTGCTGAACTTC
TTACATTTTAACCTTCCCTGTAGATTCTGCATTGTGCCTTTGTCTTAACATCCCGGAGATCGGAAGAGCACACGCTGAAC
TCCAGTCACTCCGCGAAATCTCGTATGCCGTCTTCTGCTTGAAAAAAAAAAAACAACAT
>M00285:128:000000000-BF978:1:1115:26637:21827_1:N:0:46
AATGTTATAAAAGAAAAAGTAATGTGACAAAAAACCACAGAAGTTTGCAGCTCAGAATATATCTGCCTACCCATTGTGTA
TGTATTACTTCTTTGCTGGAACAACCTCCACTTCTAATGCTTATCTGCTAGAAAGATGCAAGAGTCTCTGGTATTACAAC
ATAAAATCCATGCCAACTGATCTCTGAAGAATTCTCTTCTAATCCCTCTATATCGAACTCTTGAGAATTTTAATGGTGAA
ATCATATACGGACAAAAGAAATAACTTTTTCCTACTTTTAACTC
>M00285:128:000000000-BF978:1:1115:18862:21827_1:N:0:46
CAGTCTCCGCAGGAAGTAGAGGCGTTTCTGAGCTTTCTTCGTGAGGGCCGTAATGTTAGTGGACCAGGTCAGGTCGTTGG
TGATGTGCACCCCCAGGAACTTGGTGCTGCGTACTTGTTCCACAGCAGACCCATTGATGGTCAACGGGGCGTGCACACGG
TGACCCCTCCTAAAATCCACTATCATCTCCTTGATTTTATCCACATTCAAGGAGAGGTTGTTGTCATATCACCACACGGC
T
>M00285:128:000000000-BF978:1:1115:25057:21833_1:N:0:46
CAAGTGGATGTTAAAAAAGCATTAGCAAAACTGCTGATAGGCTTCATTGCTCCAGGGAGAAGCATTCCAGTTTATCCATG
TCACAGCAATCACACATTCAGAATGTTTTGAAAAACTTGTGCACAGTAACACTGCTATAACTGACGTTAGAAACGTCTGA
CAATCAAAAGCAACCAGATACATGGAGAGAATGGAGGGGATTTAAGATCAATCACCCAGCCATGGGCAAATTTACAAGAA
AA
>M00285:128:000000000-BF978:1:1115:6913:21833_1:N:0:46
GATATTTCTATCTTGAGAGAAAGACTTAGGCTACCTACCTTATCTATGCCTCTCATAATTTTATATACTTCTATTAGGTC
GCACCTCAGCCTTCAATGTTTCAAAGAAAATAATACGTTTGTCCAAACTCCCTCCTTGTTAGTTAATACGCTCCAATCCA
GGCGCAACATCCTGGTGAACCTCTTCTGCACCATTGCCAAAGCCTCCACATCCTTCCTGTAAAGGGGCGACCAGAACTGC
ACACTATTCTCCAAGTGTGGCCTGAC
>M00285:128:000000000-BF978:1:1115:11969:21837_1:N:0:46
GGTGCGTGTGGTGATGGTTTTGATGACAGTGACATCGTCAATGCACTTGTTGATGCAGTCTGTCACCGCAGCTGCCTACT
CCTCCGAACTGATGGTAGGGTCATAGGTGGCTCCTGCCTCCTGTGCCATGAGTTTTTCTAGTACTTTGTCCATCTTGATT
ACCATTTTTTCAAGTAGTACCACGTTATTTGAAAGTAGGTCATCATGAGTTATCCTTCACAGTGAAGACCAATACAAAAC
AAAATAGTTTAATGCACCTGCTATTTCCTTGTTTCCTGATATTAATTCCCCAGCCTCATT
>M00285:128:000000000-BF978:1:1115:24341:21837_1:N:0:46
AGCTAAAACAATTGATTTGCCACTTTCTACCTACAAATCGGAGTATCTACAGGAAAACAATTGTAGTGTATGTATTCCAC
GGTGCTGAGTCGTTTGTTAGCAGTTATTTAGCTGCACCTCTTACCCCAGAAATGTTAATCACTGATATAGCAACAGAATT
CTTATTTGGCTAAAACAGCGTTTTATAAGCTAAAACAGAGTATTTGCC
>M00285:128:000000000-BF978:1:1115:13116:21837_1:N:0:46
CAGCAGTACAGTGCAAAGACATGAAATCTATGAATTACAAAAATAAATGAATAATACAAAAAGAAGAAATATTGAGGTCG
TGTTCATGGATCGTTCAGAAATATGATGAATTCTGATCTCCGGAAGAAGCTGCTCCTGAATCATTGAGTTTGGGCTTCAG
GCTCCTGTACCTCCCCCTTGATGGGGGAGTATCTTTCGTCTCCTGAGGAAGTAGACATGCTGATGAGCTTTCTTGGCCAT
TTGGTCTATTGAATGGTTCCCTTATACGATGAGATAGACTCTTGACCTCACAATCTACCT
>M00285:128:000000000-BF978:1:1115:23011:21839_1:N:0:46
GCACTTAAAACAGAATTAGGCAGTCAAAATGGGCAGAATGATAAATTTGAGACTATAATCAACAGGATAAGGATGAACCA
CTGATGTTGTGTCTTTGGACTTTCAGAAGAGATAATGTGCCAATTATTAAAGAAAATTAGAACACACAATATTGGCTATC
AAGAGGAATAAGTGGTTCATTTTTTAGTTGGGAAGCTATTCACATTCTAGATAGATGATCTGGAGCATTAAGTGTAATAC
ATTCA
>M00285:128:000000000-BF978:1:1115:19859:21841_1:N:0:46
AACTGAAAATAAAAAGACAGGTTCCAGAAGACGACAGCCGTACATCCGTTTTTTTCCTGTTTTGCCGCAATTAATAACTA
CTGGCAAGTGAATGCAAGGTTATGTTTGGTAAGTTTGAAGAAGAGACGAAAAGCAATGCTGTAGATAGCGAGGAGGTGTG
TCTATTGGATAGGAATCCGACATCTCAG
>M00285:128:000000000-BF978:1:1115:6555:21843_1:N:0:46
ATTTGCACCTGCAGAGCACCTTAGTTCCTTGGGGAGGAACATAGAACGTCATTGCCCAGTCACTGTTATATAGAATGTGA
CAGCTGATTCGCAGCCTTGTGTAGCTGTCAAAATTAGACATTGCATGTAGTTCTGGATGGTTTGTTATGTAGAATGGGTG
TCAAGAACTTGGAAGTCCTGTGGAGATTTACTAGAGTTCTACCCAGGCTGAGAATTTTAACTTTGAACAAAGATTTGACA
GATGTATTCAATATCATGTGACCAGTTTGATAGCGTAAATAAGGGCAAGCTGTTCTCAGC
>M00285:128:000000000-BF978:1:1115:12179:21843_1:N:0:46
TCCTTCTTTATCTTTCCACCTCCACCTCAGGAGGTTCCTTATCCACTGACACCTTCTACAAACCCACTGATACCCACAGC
TACTTTGATTACATCTCCTCCCACCCTGTCTCTTGCAAGGACACTATTCCTTTTTCTCAATTTCTCCACCTTCGCTGCAT
CTGCTCCCATGATGAGGTTTTCCACTCCAGGACATCCAAGATGTCCAACTTCCTTACTAACTGGTGCTTCCCCCCACTGT
GGTCGAGAGAGCTTTCACCC
>M00285:128:000000000-BF978:1:1115:8789:21844_1:N:0:46
GAAAGCATCCTATCTAGATGCATCGCGGCTTGGTATGTCAACTGCTCTGCCCAGGACTGCAAGAAACTGCAGAGGGTTGT
GGATACAGCCTAGCACATAACGGAAACCAGCCTCCCCTCCATGAACTCTTGTCTATACCTCTTGCTGCCTTGGTGAAGCA
GCCAGCATAATCAAAAACCCCACCCACCCAGGTCACTCTCTCTCTTCTCCCCTCTCGCATCAGGTAGAAGATACAGGAGC
TTGAGGGACAATACCACCAGGC
>M00285:128:000000000-BF978:1:1115:20380:21845_1:N:0:46
CACACCAGGGGCAATTTACAGCGACCAATTGATCTACCAACCCGCGCGGCTTTGGGATGTGGGGATATCTGGGGGTAAAC
GCGTACAATCACGTTGAGAACCTGCAGACAGCACACGGACAGCACCTAGAGGCAGGATTGAACCTGGGTCTCGGGCACTG
TGAGGCAGCAGCTCGACCAGCTGTGCCACGGTGCCAGTGATGTGAGTTCTTGATGTCAATTTGAAGACGACTCTCCGTCA
GTTTAACAAGTACAGAGGGAATGTGATAAATGTTCACTGGACTGGTTCCAGAGA
>M00285:128:000000000-BF978:1:1115:23992:21848_1:N:0:46
GGAAGAAGTATGGACAAACAGCAGTGGAAATCTTTGGATTTGTAATGGATTTTTGTGGCTAGCCTATCCCCTGAGATGGA
GACTGAGATCCAGAAAAGGAAGGGAAGAGTCAGAGATAGATTGTGTGCAGGTGAGAGCAGGGTAGAAATTGGCAGCAAAA
GCAATAATTTCTTTGAGTTCTGTGAATTCAAGAAGCAGCTCCAATGCAGATGATGATGTATCAGAAAAAGACTTGAGGGA
TTGGGCCTGAGTAGGACTGAAAGAAAGACTGTTCCAATTATCCACAGTCAAATTTTGCT
>M00285:128:000000000-BF978:1:1115:5789:21849_1:N:0:46
TGAAATTTCTCTGATCAGCCTGGTTCTTACTTGTGTTAATAATTTGTCATACACTATTTTTTTCTGCTCTGTTTTTTTTC
CCTTTTTGGTCATCCAGGGAGCTTTGCCATTAACTTCATTACCTATCCTCAAAGGAATGTGGCTAAACTGTAGCTGAAAC
ATTGTGTGCCTTAAAGGCTTCCCATTGTTCAATTATGATTTTCCTTGCCAAGCTTTGAT
>M00285:128:000000000-BF978:1:1115:23328:21849_1:N:0:46
CCCGTGAGTATTTACATGAAAACAGTTGTACCGCATGTATTTCATGTTGCTGAGTCGTTTGGTAACATTTATCTAAGTGT
ACCTATTACTGTTGAGAAGTTAATCGCTGATATAGCAAC
>M00285:128:000000000-BF978:1:1115:12622:21850_1:N:0:46
ACACCTGTACAAAGTCCTCGTTGACTCCCTCGTCCACTTCCTCTGGCTCCAGGCAGAAATTCCCTCCTGTGTCCGTGAGT
GTTCCCACCCTCTCCCTGGCCTCCCTCTTGTGTTTTGATGGACGGATAAAATGCCTCGGGATTTCCCTGAATCCCACTCG
GCAAGGCTGCTCCATGGTCCCTTTCAGCCCT
>M00285:128:000000000-BF978:1:1115:17745:21850_1:N:0:46
TCACTTTGTTCCACAGTATCTGCCACTCTGAAGAGCATCCAAAAGGTGGTTGTCAACGCAACCACCTGTGTCCAAAATGT
AACCGACAAAGTAAACTCAACTGGACAACTCAGGAAATCCATCCACGGATTTTAGTGACAAAAACAGTTACTGTCCTTAA
TCAATTGACAGAAACAAAAAAGGCGGCAACCCCTCCTCCCCTCTCTCTTTCCATTGGTCTGT
>M00285:128:000000000-BF978:1:1115:24626:21852_1:N:0:46
GATCTACACTCTTTCCCTACACGACGCTCTTCCGATCTGGTCTACACGCTTTCCCTCCACGACGCGCTTCACAACTGGAC
CTCACCATTTCCCTACACGGCGCCTATTTGAACCGAACACGTCAAAAGCACCAGCTTGCGCTAGCATCTCGAGATGGCGC
TTGACAATTTTTCGGAAATCCACTCGTCTAGAAAGATCAAATAACGTTACAAATACTTAAGTATTACTAGCCATAACAAG
TACTTCCATTCATGCCAGTCAGCACTTTTTCAATCACACCAACCCATAAATAAGGCAATT
>M00285:128:000000000-BF978:1:1115:6448:21852_1:N:0:46
ACTGTCTTTTAAAAGTTGTTAATGTGTATCTGCCACAGCCACTTCCTCTGGCAGCTAGTTCCACATAGCTGCCACCATTT
TTGTGTAAAAAAAAAGTTGCCCCTCAAGTTCCTATTAAATCTTTCTGCTCTTACCCCAGACCTATGCCTTCTAGTTCTTG
ATTCTCCAGTCCTGGGAAAAAGACTGAGTGCATTGACCCTGTCTATGCCCCTCATGATTTTATGCACCTCTGCAGGATCA
CCTCTCAGTTTCCTAGCCTCCAAGGAATAAAGTCCTAGCTTGTCCAACCTCTCCCTATA
>M00285:128:000000000-BF978:1:1115:20495:21853_1:N:0:46
GCACCTATCCTTCTTCCCTGGGATGTTCAAAGTCTGCAGAATTGTCATTTAAATTTTCTAAAAATGCTGGTCATATTTGA
GAACAGGAAATGATACCATGTCTATATTTTCATCAAGAGTGATCCTGTAGGTATAGATTTTGATCAGAATATATACATAC
TTCAATGCTGATTTCTCAGTTTTAAAAAGTGCAAGGGCCACAAACCTTCTTTCAAGAAATTGACTCATTACTCTTAATTT
CCACAGAGTGACAGTACACACTAATTTGAAAATTGAGCTAGAATCGACAAATCTATAGGT
>M00285:128:000000000-BF978:1:1115:25970:21853_1:N:0:46
CAACTCAAACCGCATACAGTAACTATTGCAAAACTGTTGTATTGTATATATTTCAGGGCGCTGAGTCGTTTGCTAACAGT
TATTCTACTGTATCTCTTACCTCTGAAATATTAGACGCTGATAAAACAAAGGCTGTCCAATTTGGCTAAAACAGCGTTTT
AAAAGCTAAAACCATTGCTTTGCCACATTCAACTTAAAGCGCGTACTGTA
>M00285:128:000000000-BF978:1:1115:11407:21855_1:N:0:46
TGAGGTACAGTGAAAAGTTTGTCTTACAAACCAATTGTACAGGTCAATTCATTACACAGTGCAGTTACATAGTTAGTACA
AAGTGCATTGAAGTAGTACAGTAAAAATAGTGACAGTACAGAATAAAGTGTCACAGCTACAGAGAAAGTGCAGTGCAATA
AGGTGCAAGGTCTCACAAGGTAGAATGTGAGGTCACATACCATCTCATTGTGTAAGGGAACCGTTCAATAGTCTTATCAC
AGTGGGGAA
>M00285:128:000000000-BF978:1:1115:11737:21856_1:N:0:46
ACCCATTCCCATCCCAGACGCTTTACCCTCAGTCCCATCATTTTTTGAAGAACAGCACCACGCCTTTCAATAGGGTTTAT
AACACCCTCCCTTACTTAACAGTGAGTCACAGGTTTACAAAGTTTGTATAAACACTGCTAGTTTACAAACTATTCTGAGC
AATTGCACATTTGCAAAGATTTAGCAGGGAGGAAC
>M00285:128:000000000-BF978:1:1115:12993:21856_1:N:0:46
GACCAAATCCGTCACCGGGAGCCACCAGGTAGCCCGTGGCCAGGAGCAGGCGGAGGCAGTACCAGACGTCCGGTGGTTGG
TCCAGGGCCTGTGGGAGTGCCGGAGGTCCCGGTTACACCGGGGGTGACAGGTTACACTGGGGGTAGGGTCAGGGGTTACA
CCAGGAGTACCAGGGTCAGGGGTCATCCCAACATCCACCCCCGGCACTGTCCCACCCCTATGGATGGGACATCGGAAACC
TCCCCTGGGACATTTACCCCCGCCCCCAAGGCCACCCCCCGCAACTCGAGCCAGGGGCTG
>M00285:128:000000000-BF978:1:1115:10162:21856_1:N:0:46
CACAAAAAGTACACATGGGAGACATGGTGCTAGGTTTTTTGTAGGATCTTCTGATAGCTGACAAAGTAACTTCTAGTGTG
GTACTGAGCCATAGAAGGCAGGAAGAACATGGGTTGGATCTCCAATCTTTGCTGAGATAGTTGAACTGTGCTCAATTAGC
GGTGAAAACACTAAA
>M00285:128:000000000-BF978:1:1115:11486:21857_1:N:0:46
TATCCATGGTAATCCAAAAATTGCAGTAATAGGGTGAGGTTGTAAATCGATCTTCAATACATCTGCAATAATATTAAAAA
TGTCTTTCCAATATTTTTCCAAATAAGGACAAGACCAGAACATATGTGATAAAGAAGCCACGTTTGATTTACATCTGTCA
CATATAGGGTTTATACGATCATAAAAACGAGCTAGCTTATCTTTGGACATATAGGCCCTGTGCACAACTTTAAACTGTAT
CAATGAATGTCTGGCACACATTGAGGATGTATTAACTAAATGAAGAATTTTCTTCCAAGT
>M00285:128:000000000-BF978:1:1115:16239:21858_1:N:0:46
GGCTGTGATGCTGCTGTAAGTAAGTTTTTCATTACACCTGTGCATGCATGTACTTGTGCACATGACAATAAACTTGACTT
TGACTTTGAACACCATTATCTGTAAGGTACTTTGATGCTGTTAGATTGAGAAAGGGACTATGGAAAGGCAAACTTTTCTC
>M00285:128:000000000-BF978:1:1115:14060:21859_1:N:0:46
CAATTTAAGCATTTCACAGTAAAAACTAACTGAAGACATCAAGCTACATGCTTTACCAATGAATGTGCAAGGAGAGGAGC
GGTGAATCAATTATTTCACGCATACAAGAATGAAGACGACTCCAAAGGCAAAAGGTTACAAATGAAAAGTTAGGAGAAAG
TGCTGATGTTCTGGTTTTAGGATGGAGGGCA
>M00285:128:000000000-BF978:1:1115:5047:21859_1:N:0:46
TAATGTAAATGTTGCATTCTAAGGTGAGAGATGTTAATGCCGCTGAAATATTATTTTCTTCTTCATAGTTCTCAGTTCCC
CTTCTTGACAGTTGTCAGTCCAGGCCCGAGCCAAAAGGTGCTCTCCGTCCCTACATCAACCTCAGTTCTGGCCCTTCAGA
AGGGTTTCATTGGCAGAGATGCAGTTTAGATGTCCTGAGGTCAATGCAATTCC
>M00285:128:000000000-BF978:1:1115:24499:21861_1:N:0:46
CACACTAGGGACAATTTACACTGGCCAATAAACATGTTCATTTTTGGGATGTGGAAGGAAACTGGAGCACCCAGAAGAAC
CCATTCAGTCACAGCGATAATGTGTAAACTTCACACACTAAGCATCAGAGGTCAGGACTGAACCCAATTCTCTGGGCTGT
GAGGCAGAGGCTCTATTCGCTCCACCAGTATTGATGATACTCCATTTTGAATGAAGCAAAAATTTGGGGGACGATGTAG
>M00285:128:000000000-BF978:1:1115:20707:21862_1:N:0:46
GAACCATTCAATAGTCTTATCACAGTGGGGAAGAAGCTGTCCTTAAGTCTGGTGGTACGTGCCCTCAGGCACCTGTATCT
TCTACCCGATGGAAGAGGAGAGAAGAGAGAATGTACAATTACAATGTTTAAAAGACATTTAGGCAGGTATGTAGACAGGA
AAGGTTTTAGAGAGATGTGGGCCAAATGTAGGGAAGTGGGACTAGCTCGAGTAGACAAC
>M00285:128:000000000-BF978:1:1115:10399:21862_1:N:0:46
CGAGGTTCTCCACTCTGAGTAAACCAATTATACTTCATTTTCTCATAAAACCCACAGGGGGAATGTGCACTAATCTCATA
TCCTTGCAATCCAAATATCTACTGATCTTGCACAAAGTGCTGGAGGAACTCAGCAGGTCAGACGAAGGATCTCGACCTGA
AGTGTCAGCCGTCCATTTCCTTCCATAGGTTCTGCCTGACCCACTGAGTTCCTCCATCGCTTGGTGTGTTGCTCTAGATT
CGAGCATCTGCAGTCTCTTATGTCTCCAATGTACTCGTCTTTGACAAAT
>M00285:128:000000000-BF978:1:1115:6751:21862_1:N:0:46
ACCAGCCTGCAGGCCTTTTGAGTATCTTGATTGTATTGTGTGAGGGAAGATCTGTTGTAAGCATCCTCATCAGCAAGAAT
AATGCAAAAGCAAAACACTACAGTACTTATATTTTAGAAGATGGCTAAACCACTTTGAACTACGGGATGTTAACATTTCT
CTCTCTCATCTTACTAGTCAAAGGC
>M00285:128:000000000-BF978:1:1115:20318:21864_1:N:0:46
TGATTGGAAAATGACAGTCAGATCCTCCACGATTTGTGCCCTTGCTTCCTTTAACAACCTGCTCTCTGGATGCATCACAG
TTTGGGACAGCAACTGCCCTGCAAAAGACTGGAAGGGATTTCAGAGAGTTGTGAACACAGTTCAGACCATCACATAAACC
AGCCTCCCCTCCACTGACTCTGTCTACATTTCCTCGGAGAAGCAGCCAACATAATCAAGGACCCCTCCCACCCCGGTCAT
TCTCTCGTCTCCCCCCTTCCATTGGGCAGAAGATACAAGAGAGCACGTCCCACCATGATG
>M00285:128:000000000-BF978:1:1115:7670:21867_1:N:0:46
CAAGTGTTTGGGATCATTAAAGACAGGAGTGTGATTGTGTACTGTCATGAGCTTTTTACAAAATAATTCTAAACATACAG
CAAAAGTAGTGTAAGGTGGTGAAATGCAAGTT
>M00285:128:000000000-BF978:1:1115:23689:21867_1:N:0:46
GATCTTGAAGATAATTCATCATGTATTTGTGACCCAAGCTGCTTTCACACAATTAAGTTTAAATTACAATAATCAATAAA
GAAATACTTATTTCAGACATCAATCCCATAATGTTAATTGTAAATAATACTCCACACACCACAAAACACTTGCCTGAATC
AGAGAGCTATTTCCTATCTTTGCAGTAGATTAGGAACTTGTCAGTTGTAATGAAGAAACA
>M00285:128:000000000-BF978:1:1115:15236:21868_1:N:0:46
CCCAAGGTGAGTGCAGAGGACCCCCCCCCCCCCCCCCCGTGTCATCCCAGCGGGGCTGGTAGAAGGAGGAGGCGCTGAAG
GACAAGAGGGAGGGGGCATCAGGGGGCAGAGAAAACGAGGGTAAGAAAAGAACACAGAGCCGGGCCTCAACTCTCCCAGG
CCAGAACGGGAGAGCACACGCTTGAAAACCAGTCACCCCGCGCAAACCCGGATTCCGTGTTCTGCTTGAAAAAAAAAAAC
AAAAACAAACAAGCACAAAGAAAAAATCAAAACCACATGAACAACTGAAATTACACG
>M00285:128:000000000-BF978:1:1115:25139:21868_1:N:0:46
CCTGTGAATTCTGAGCAGCCTGACTCACAGGAGATGCACATCTGATCTCCATTCATTAGCTGCACTTCAAAGGACCCAGG
CGTGCATCATTTCCAATAGAGCGGAGTTCTAAAGCTGTGTGAAAGAGACGCAGGGCTGGGAAGGGGGAGGGGGTGGGGGG
GGGGGGGAGAGAAGGGAAAAATGAGGTGGGAAGACCCAGCAGAAGACCAAGA
>M00285:128:000000000-BF978:1:1115:10912:21868_1:N:0:46
GATCTACACTCTTTCCCTACACGACGCTCTTCCGATCTGAACTACACTCTTTCCCTACACGACGCCCTTCCGATCTGATA
TACACTTTTTCCCTACACGGCTCCCTTCAACCCTGATCCACACACTTTCCCTTCAAGAAACCATCCATACTATATATACA
ATTCTTTACTTCTCAAAGTCAATCATATTTTTGCTATACATATTCGAAATATCACATGATGGTAATCTGTCACTACATAC
ACTCTATTAAAGTTTTACCATCCTATCGTTAATACTCCTACAATGTGTTTTTAGTTTTTT
>M00285:128:000000000-BF978:1:1115:15523:21868_1:N:0:46
ATGAATGGAGCTGAGCACTTGCCGACACTTAGACCAGCTGTTACAGTAACCAGTCTCGGCAGATGAGCCGGCAAAGGGAG
CCCAGATATGGAAGTTTTAAACATGCTGCTGAGCCAACATGAATAACCATCGGATCATAAACTTGTAGCACAGAAGAGAC
CATCCAGCCCATTGTGTCCAGACTGGCTGAAGAACCTAAACATACTTCTCAGGCTTG
>M00285:128:000000000-BF978:1:1115:12762:21869_1:N:0:46
TGTTGCAACTATGGCAGGGGCAGTGGAAAGTTCCCAGAGTGGGAGTGGGAAGGGTGGCGGGGGGGGAGGAAGCAGGAGAA
AGTAATCCCTGTGAAAGGCGGTAAGAGGTGGGGAGGGGAAG
>M00285:128:000000000-BF978:1:1115:22989:21869_1:N:0:46
GCTGTTAATATAGAACAAAATGGCTTAGGAACAGGCTCTTCGTCTAACAATGTCGTGCCAAGCTAATTAAGCGAATGACA
CCAAATCCCTTCTGCCTGCACATGGTCCATGTCCTTCCATTCCCTGCACATTCATGCACCTATCTAAGA
>M00285:128:000000000-BF978:1:1115:24261:21869_1:N:0:46
ATAAAAGGGACACTTGACAGCATGGGTCCAAAATTCACTCAGTAATAGACAGAGGATTATGGTGGATGGTTGTTTTTCTT
GACTGGAGAATGAATTTTGGCAAGGATTGGTGTTGGAAATGTGGCTTATTTTGATCTATATTAATAACCTAAAATTTTCT
TTGAAAGACAATTTCTTAATTTTGAAAACCATTATAACTTTGCAACCAATTGGCCAAAAGCTGCAACTAACCCCACCATC
AAAATGCAATAACAAATTGGATATATCAACCCAAAACTAGGCAGTATTGTGAACTGTGGT
>M00285:128:000000000-BF978:1:1115:20930:21870_1:N:0:46
GATCGGAAGAGCACACGTCTGAACTCCAGTCACTCCGCGAAATCTCGTATGCCGTCTTCTGCTTGAAAAAAAAAACAACC
CAACAAGCGCCGCGTTCAAAAACGCTCGGGCCCATATGATTACCCTCACCTAACCAATCCCATAAGCGCCACCAGTCCAG
CCGGTATTTACCAGCCAGCACTACGCAACGGGTTACGCAATCTCTCTACTTAACAAATTTTCGTACGCTTCCGGTTGCCG
GGGCATAAAAGGCGCACAAAAGAAGGTAGAGAATGGGGGGTAAGGGAGGATCACGACGCG
>M00285:128:000000000-BF978:1:1115:26021:21870_1:N:0:46
CCCAATACAAACTTACATACATTTCTTTGTCCAGATACAATTTCACTGCTGACACCAACTGTTGTTGGACAAATCACAAG
TGGTGATACTGGAGAGAGGTAGGATACCTGGTTGCGTGTTGCCACGACAGCCTTTCGCTCAACATCAGTA
>M00285:128:000000000-BF978:1:1115:22235:21870_1:N:0:46
CCTGGTAAATATTGTTACTCCCCTGGTGACCCCGGTAAATATTACCACTCCCATGATGACCCACTCTAAATATTATCATT
ATCCTGGTGACCCCCAGTAAATATTTAGTCACTCCCCTGGTGACGCTCTAAATAATATCACTGCCCCAGTCACCCTCACT
AAGTATTCACTCTCTTGGTGACCTCCAGTAAATATTGTCACTCCCAAAGTGACCCCATAATTATTGTCCCTCTCCCAGTG
ACCCCCGTAAA
>M00285:128:000000000-BF978:1:1115:17744:21876_1:N:0:46
ACCGTGAAAAGTTAACAGCTGATATATCGGAAAATTATCTATTTGGCTAGAACAGCGTTTTCAAAGCAGTATGAATTGAT
TTGGCAATTTGTACACTAAACCTAAGGAGTAAGTTGATGAAAACATTTGTATTCTATATATTCTATGGTGCTGAGTCGAT
TTGAAACATGAATTTGATTGTGCCTCATCACCCTGAAAAGGTGATATTTCAGAAGATTCTCTATTTGCCTAAAACAACGT
TTTGAACGCAGAATGCTTTGATTTGATACATTGCC
>M00285:128:000000000-BF978:1:1115:12273:21879_1:N:0:46
GGGCAACCTTTTCACGCAGAGGGTGGCCCACATATGGAATGAGCTGCCAGAGGAAGTGGGTGAGGCAGGTACATTAACAA
CATTTAAAAGACACTTGGACAGGTACATGGACAGGAAAGGTTTAGAGGGATGTGGGCCAAATGCAGGCAACTGGGACTGG
CTCAGATGGGCAGCAAAACAATCTGCT
>M00285:128:000000000-BF978:1:1115:13130:21880_1:N:0:46
AATGGACCAGGTAGATAAAATTGTTTGCGTGGGCAGCCTAGTAACATTAGATTGCCAAAGCAATAGAGAAGTTAAGTGGA
TTGAGGAATTGCAAAAAGGGCATTTAACAACTTCAATGACTTGCTGCACAACTGCAAATTGAGGACAGTGATAAGAAATC
AGATCCTTGATCACTGTGTTATAAAGTGTG
>M00285:128:000000000-BF978:1:1115:9813:21880_1:N:0:46
TGTTCCATGTTATGTGTATAAAGTGGAAAATCATTGGATTTAGCTTGTAAAACGCTGTTTTAGCCAAACAGGCAATCTGT
TGCTACATCAGCGATTAACATTTCAGTGGTAAAGAGTACACTTAAATAAATGTACCCAAAAGACACAGCACCATGAAATA
CATACT
>M00285:128:000000000-BF978:1:1115:26110:21881_1:N:0:46
GCCTGATAGGGCGGTGGAGGCAAGTTCATTGGGGTTTTTAAGAGGGGCCTGGATGGGCACGTAAATGGGAGGAACATGGA
AGGATATGGGCATTCTGTAAGTAGGAGGGATTAACTATGTCGGCACAGCATTGTGGACCGAAGGGCCTGTTCTGCGCTTT
CTGTTTCTTATTTGTTTCCCTAATTTGTCGGTATGCTTATGGCACATTGGATCCATGGAGACTTGGTAGATTGGATTCAA
AATTGGCTAGGCCAAGAAGATGGAGTGTAGTGACAGAGGGGTGTTATTCAGATTTAAGGT
>M00285:128:000000000-BF978:1:1115:7472:21881_1:N:0:46
AACTGCCTGCTGCATCTGCATGTTAACTTTCACTGACATTTGTACAATAACACTCTGATCCTTTTGAATATATTCTGAAT
ATCAACTTGATCCAACCTCTCACTAGTTAAAAAGCACACAGTTATTTCTGTTTACTTTCACTTAATTGAATAGTCTCACA
TTTTCCACATTGTGCTCCACCCACAATGACAGTGATCATTCTCTTTGCTTACATACAACTTCTTGAAGCTTTTTTGATTT
TTCACTTAGTTTCATGTCACCAAAAAACTTGAAAATGTTACATTCAATTGCATCAGCCA
>M00285:128:000000000-BF978:1:1115:21884:21882_1:N:0:46
TCATTTACCCGCCAACAGTATCTCAATTTAATTCATTGTCTTTTTGTTCAACTGTCTTCAATATCTGCTAACAATATTGT
TTAACATGCTAGTGCTTGTAATAGTCACAGCCTATTGAAAGAAAACTTGAGTTGTCACTTAGAAATAATTGTTTTAACTT
ATTTTGTAAATCATTAAAGTCAAAGGGAATAACGTGTTTGC
>M00285:128:000000000-BF978:1:1115:16155:21883_1:N:0:46
GTGGGGCATTAGGTCCAGAGCAGAAGCCCATGGAGGTACCAGTTTGTGGTTGCCTGGACATTGCAGGATAACGGGTTGCA
ATCCTGGCCAAGCCCAACACTTTCTTTGAAAATTCCAAAGCAACTTTTTTCTGATTAAAGTACTGATTAGTTCATTTAAA
TTTTAACGCTGTAGTTGCCCACGGAACGTGGCTTAGAGAAAGAGACTTGGAGACGTGGCGACTAGGTCAAACACGTTTTA
TTAA
>M00285:128:000000000-BF978:1:1115:17044:21886_1:N:0:46
CACAGTGGAGGTCCCTGTTGCATTGAAGGGAGGTTGATCAAAAGGTAGACAAACAAGTGATCTCACCCTCATCCCTGACT
TTGGGAAGTTTGGCATGCCAGCAGCTCTACTTAGTTTGGAGTTTGAGGAAATTTGGCATGTCACCAAGGACTCTTACAAA
TGTCTATAGATGTACAGTAGAGAGCATTCTGACTAGTTGCCTCACAGCGTAGTATGGAGGCTCCAATGCACAGGATTGCA
AGAGGAGGCAGAGGGTTATAGACTCAGCCAGCTCCATCATAGGCACAACCCTCCTCACT
>M00285:128:000000000-BF978:1:1115:20958:21887_1:N:0:46
TCTGTCTTCATCAGTACCATAGAACCATAGAACAATATAGCACAATACAGGCCCTCCGGCCCACCATGTTGTGCCGTCCA
TCAAACCTCACACGATCCAACTCTTTCCTCCCACATGTCCCTCTATCCCACATTCCTCCATATGCCTATCCAACAATATC
TTGAACCTGTCCAACGTATCTGCCTCCACCACCCCCCCACCACTACGTCCTCCGTATCTTCCTCAACCACCCCACCACCC
AGTCATCACACGTTCCTGACACCACCAAAAAGATAGCAGAACAGCGAAAATCTCTCCAAC
>M00285:128:000000000-BF978:1:1115:23447:21888_1:N:0:46
CACACACACACACACACACACAGTGCTGGAGGAACTCAGCACGTCAGGCTGCAGCTAGGAAAGCAGATAAATAGTCAACA
TTTCAGGTCGAGACCCTTCATCAGGACTGGCAATCTACACGAGCAAATCTTGCTGAGATTGCACAGAACACTAAAATCTC
AACAAGACTGGCTCATTTGAGTTCACACCCCCATCCACCTTTGTAAATATGGCCAAATGTACCATTTGCTATCCTGTTTG
CTGTGTATTGAATGTTGGTTTTGTAGCGACTCACGATGTCGCCAACGAAACACCGTCGGC
>M00285:128:000000000-BF978:1:1115:11472:21888_1:N:0:46
ACCCCTGAAAAGGTAATTTTGATATATCACCAGATTTCATATTAGGCTAAAACAGCGTTTTATAAGCTAAAACCATTCAT
TTCCCAGTTCCTTAACAAAACACATGTGTAGCTACATGAAAACAGTTGTAGTGTATGTATTTCATGTTGCTGAGCAGTTT
GGTAACATTTATTTAAGTGTACCTATTACTGTTGAGAAGTTAATCGCTGATATAGCAACAGATTTCCTATTTGGCTAAAA
CAGCGTTATTTAAGTTAAAACCATTCATTTGCCACTTTCTACACATCCTAATGGAGAAT
>M00285:128:000000000-BF978:1:1115:9503:21891_1:N:0:46
TTCTCTTTATGCAGCCAGAGCAAGGCAACATTCAGACATAGGCTAAAAAGTAGCAAGTAACATTCATGTCACTGAATTGC
CAGGCAAAGACCATCTCCAACAAGAAAGCTAACAACCTCTCATTTATACTAAGTAGCACCACCATAACTCCCATCATTAG
TACCATGGGAGTCACCATTG
>M00285:128:000000000-BF978:1:1115:19525:21893_1:N:0:46
TGGTTACAGAGAGGAGGAGGGAGAATGGGGTTGACAAGAAAGGAATCAGCCATGACTGAGTGGCAGAGCAGACTCTAATT
CTGCTCCTATACCTTATGGTCTAATTCAACTTCCACTGATACTTTAAGGCTATCAAAACCAATCAACAGGTGTGGGGCAT
TCTAATTCTGTATCTTTGTAACTACACAGGAGAAAACAATAAATGAATGTTCAGGTCAATTGGCACTCAT
>M00285:128:000000000-BF978:1:1115:8388:21894_1:N:0:46
AAGATAATGGTATTTAAGGGGCTTTCAGATAGACACATGAATATGTGGGGAATGGAGGGATATAGATCATGTTTGGGCAA
AAGGGCCTGTTCCTGTGCTGTACTGTTCTATGTTTTATGAATCAGGGT
>M00285:128:000000000-BF978:1:1115:18210:21894_1:N:0:46
GAGCACCCGGAGGAAACCCACGCAGACACGGGAGAACGTACAAACTCCTTACAGTCGGCGACCGGGATCGAACCCCGATC
GCCGGCGCTGTAACAGCGTCGCGCTAACCGCTACGCTATCGTGCCGCCCATTCTGATGATGAGTTTTCAGCCAGTAGGGA
GGTTAGATTAGTCCCTCCTTTTGATGAAGATCAGGTTGAACAGTATTTCCAACATTTTGAAAAGGTTGCTACAAGTTTAA
ATTGGCCAAAGAGGAGATGGGCTCTTATGTTACAGAGTGTAATTAAAGGCAAAGCTCAA
>M00285:128:000000000-BF978:1:1115:24596:21895_1:N:0:46
TCCCAGTCCATTTAAGACTTTCATATTTTGGTAACACCTCTTCCACTACAGCGTCTTTAAAATCCTGGGAGTGGTTGAGA
AACAGACTAAAGGGTCAAGCTCTTGGAGACAAGGAGAGCTTGTGAAACAAATTATGGCAGAATAAGTGCTGAGCAAGTTG
TCTCAGGGTTTGGAGCAAGTCCCAGTTCTTTTTATATC
>M00285:128:000000000-BF978:1:1115:25321:21898_1:N:0:46
GGCCCGGGTTCCCCAATGGGATGGGCTCGGAGCCCTCATCCTTCCCCAGACAGGGTTGGTAGTTAAGCAGCAATACGGAG
ACACAGGAGATGACAGATGCTGGAATCTGGAGCAAGAAACAATCAGCTGGAGTAACTCAGGCAGCATCAGTGGAAGGGAA
TGGAAAGTCGACGCTTCAGTTGAGACCCCTCATCTGGACTGGAAGGTAAAGGGGATTTAGCCAGTATAAGGAGGTTTGAG
GGAACGGGTGGAGAAAGAGATGGCAGGCAATAGCTAGCTCCATGTTCCTATCACCCCTCC
>M00285:128:000000000-BF978:1:1115:15776:21900_1:N:0:46
AGCCTGGTCTTCAGTCAGCCACCTAACAATCACACGTCCTGAGCTGCTCCTTTTGCTTTGTGACACTTTCCAACAGTTGT
GCTCGTGTATGAGTCACGTGCAGTGTTGGTGAGCCAGTAATGATGGGACATCTGGCATTTGTTATGTCCAACTTAATTGA
TACACTTGCCTGAATCGGAAGAGGTACCCAACAGGTTGTT
>M00285:128:000000000-BF978:1:1115:20311:21903_1:N:0:46
TTTCTTCATGAGGGCCGTAATGTTAGTGGACCAGGTCAGGTCGTCGGTGATGTGCACCCCCAGGAACTTGGTGTTGTGTA
CTTGTTCCACACCAGACCCGTTGATGGTCAGCGGGGCGTG
>M00285:128:000000000-BF978:1:1115:22160:21905_1:N:0:46
GGAGATTTATAAGGATCTTGCCTGGATTGGGGAGCACACCTTATGAAAACAAGTTGAGTGAATTTGGCCTTTTCTCCTTG
GAGTGACGGAGTCTGAGAGATGACCTGATAGAGGTGTATAAGGTGATGAGAAACATTGATGGTGTAGATAGTCAGAGGCT
TTTTCCCAGGGCTGAAATGGTTGCCACAAGAGGACACAGGTTTGATGTGCTGGGGAGTAGGTACAGAGGAGATGTCA
>M00285:128:000000000-BF978:1:1115:9821:21906_1:N:0:46
GATTTTGTAATTGTATGTATAAAGAACAGTTTGTTTATATATAAAAAAAGAACCTCCCCACTTCCAAATTAAGTTTACAA
GTCACAAATTCCACCAATCTGGCGTCTTACATTGTAGCCCTGAGCTTTGGCACAAGGAGCAGACTTTGAATTTAGTGTCA
TTTTTACATTTTTTATTTGGTGGTTTACAGGGAATAATTTGGTTAATATAAATTT
>M00285:128:000000000-BF978:1:1115:21257:21908_1:N:0:46
TCAATGTAGTTGCTTGCAATTGAAAGGAAGGTTGGCCAGAATAAGCAGGAGCTTCTGTTTGTCAATTTCACTGAAGAGTT
AAATCTGAAATAGATTTACATCTAGTTTGAAGATGCCACTCCTAATTTTGCAGAATTCTTTTGCTGCACACCTGGCGATC
AATTTTGAGTATAAGGTGAAAGATAGGATTATATTTGGAGATGGACATATTAGTAACTGAGTGCTCAGAGAAGTGGATCA
AAAAGCAATAATTTGCCTCCATTTGCTGAAGCTGTTTTTAGAAAATTCTCATACAAT
>M00285:128:000000000-BF978:1:1115:12916:21910_1:N:0:46
GGTATTGGATCCTTCCATTTGAGCAGGATGGCTCGTTTGGCCATCAATGTAACAAAAGCAATCATACGATTAGCAGAAGC
AGGTAAATGGCCAGACTTTAACCATGGTAATCCAAAAATTGCAGTAATAGGGTGAGGTTGTAAATCGATCTTCAATACAT
CTGAAATAATATTAAAAATGTCTTTCCAATATTTTTCCAAATAAGGA
>M00285:128:000000000-BF978:1:1115:19519:21914_1:N:0:46
AGAACAGATTCAGTGGAGACCAAGAAACAAAGAGACGGCGGTAGAAATCCATATCACAAAACAGGACTCCTACCTGAAGA
TGGAGTTTGGAATGCAGTGCTAGTTTCTGATATTAAGATTTATGTGATGTATACATTGATCTACTGCCCTACAGGCATTC
ATTGCTTTCTGGGACAAACCAATCAAATACACTTTGTGACCAAGAGCAACAAAAATAACATGAAATTAAGATTTATCAAT
GAATCTACATCCCAGGTCATACGAGGATAACATTGAATAA
>M00285:128:000000000-BF978:1:1115:18564:21914_1:N:0:46
TGTCTGTGATAGGGTGGAGATTTTGGTGCAGGCAGAGAAATGAAACAAGGTGCTTGCTTGAAGTCTGAAATAATGCAAGG
AATACTCAGTGGTAAAGGTAGCGTCTATGGAAGAGGAAATAAAACTGAACTGATAATAGAAGTGATAGGCAAATACCAGA
AGGATCCAGTTCTGACAAATGAAAAAGCCTGGTTACCTGAAATTACTGAATTCAATTCTTGAGTCCTGCAATGCACATAA
TTGATAA
>M00285:128:000000000-BF978:1:1115:14223:21914_1:N:0:46
TGCTGCCCATTCAGTGACATCTCCAAAAGCAAAATACTGACATCGCCCTAAAAACAGCAATTGGTGGAAGTGGTCAGCAG
GTCCTTCAGTTGTTTTGGTCAATAACTTTTCATCAGTGTTAATTGTCCACCTTGATCTCGTAGCACTAACACTCTTCAGA
AACACTCACAGTCTGGATGAAGTGTCTCAGCCCAAAACATCCACTGTTTGTTTCCCTCCACATATGCTGCCTGACCCCCT
AAGTTCCTCCA
>M00285:128:000000000-BF978:1:1115:6018:21915_1:N:0:46
TTTATCTTACAAACATAGAATGTAAGCATTTTAGGATTCTTGCAACTAATTCCAAGATAAAATTAATGTATTTGGGAAGC
AAGTCAGAGATTGACAAAAGGTTGTTTTCTCTGGAGCATCAGAGGCTGAGTGGGGCAACCTGATTCAAGGCCCCTCCTGG
CTTTCCTAATTCCCTTCAAGTTCTTTTCTGGCTTCTTATAGTTCTCAAG
>M00285:128:000000000-BF978:1:1115:26338:21915_1:N:0:46
GGTTCTTTTCATGAAATTCTGCACCCTTTTTCCTCCATACATACCTTTGCTCACTGCAGCCACAAAGTTCTATTTTAACT
TCATCAGTCCACAAGACTTGTTTCCAAAATGTATCAGGCTTGTTTAGATGTTCCTTTGCAAACTTCTGATGCTGAATTTT
GTGGTGAGGATGCAGGAAAGGTTTTCTTCTGATGACTCTTCCATGAAGGTCATATTTGTGCAGGTGCTGCAGCACAGTAG
AACAGTGCACCACCACTCCAGAG
>M00285:128:000000000-BF978:1:1115:17112:21916_1:N:0:46
CATATTAAAAACAAATATTAAAAGTGATGTGTTTTTAACAAATTGAATAATCAATATAAACCACACAAAGATTTGCAGAT
CATTAAAATGTTAAAGCAAAATAATTTAAGAAAATCAGCCTTGTTCATTCTCCAGGCCTGAATGTAGTCACTAGCATAAG
TCCGAACTGACTGGCAAGGTGCAATGTCAGCACAAAGGAGGAGGGTCGCAGTGAGACTGGGCTCTGCTGTTGAATAGTCA
>M00285:128:000000000-BF978:1:1115:21474:21917_1:N:0:46
NNNNNNNNNNNNNNNNNNNNNNNNNNNNNNNNNNN
>M00285:128:000000000-BF978:1:1115:18670:21918_1:N:0:46
GTGGTCATGCATGTTAAGTGCATATAACTTTGGTAGTCACACGTACCACAGTAAACAGATCTATGCTATTTGATATCATG
CCTTGGAATGCCCTGGTGCTCAACTGTGCTTGTTGTTGTAAGTCTTTAGACAGCTACAGATGAAACATTATAAGTATTTC
ATCACAGGAATAAAACATACTGCATCTCCAGCAACAATATAGTT
>M00285:128:000000000-BF978:1:1115:15039:21919_1:N:0:46
AAGCAAATACAGCTTTTTATTTGATTTGACTAAGTTAGTTTCAATATTTTAAATTGTGTGCACGTGAGGATGTGTGTGTG
CGTTTGTGTGTGTGCGTGTGTGTGTGTGTGTGTGCGTGTGTGTGTGTGTGTGCGTCAGTGCGTGTGTCTGCGCGTGCGGG
TTTGTGTCGGAGAGCGTGTCTGAGGGTGAGTGTGCGTGGGTGCGTGCGCATGTTGTCGTCTGATTGTAGTAGTCTGTGTG
TGGGTGCAGAACCGAATGACTCAACTGTAAACTACAGGTGCTCCTAGCAACATCGAGAAC
>M00285:128:000000000-BF978:1:1115:18808:21921_1:N:0:46
CAGAACTGCACGCGGTACTTCAGGTGCAGCCCAACCGATGTTTTATAAAGCTGTGACATTGTCCGAATCCTGTACCTGAG
CGTACAGGAGACCACCACTATGGAGCAGCAGGACAGCGATGCCTCGCGTTGGGTGGGACAGGTCTGGCACCCTGGCATGT
CGGGGTGCCCGTTAGTGGAGGAGAGCTTGATTCAAAGGTCCTCTCTCACGGGTGGTGTTGCAACCACTGAGCCTGGTTGT
AGTG
>M00285:128:000000000-BF978:1:1115:11806:21921_1:N:0:46
AATTCAATGGAGCTGCAGTTAAAATGCTCCTGTCACAGTTCAGTGATTGTGATTTCTCAGTCCTAGCCCTGGGTGACTAT
TGAACCTCCCAATATGTGCAAAATAAGCTTTGCCAGAAACCAGCTGGCCAGCTTGGTGGGACATCCCACCTCAAGGAAAA
GTGACAAGTGATTTACATACTATGGAAAGTGAGTCTGTATCTTAATGAGAAATAGGGTCTGTGGCCCTTTCACTCACCCT
CGTCATCCCTGAGAGCT
>M00285:128:000000000-BF978:1:1115:14796:21921_1:N:0:46
CATGCTAAAAATAACGGGGAGTTATTCATTCAAGGGAAGAAATCTTTATTTATTTATGAACCTCAATAGGGAATGAATTG
AAAATATGCAAAGGCTTTTATGACTTGCAATTCCACCCATTCATATTTACGAATATATATATTAAATGTTTAACTAAATA
GCCCATCTGCTTTCAAGCAAGTTAGTGTCAGCTGTGGGTCCACAGTTGGAACTCCTGACTCAGAGTCAGAAGGTTTAAGC
TCCGCTGAGACCTGAGCACAAGTCTCAGCTGGTGGGTACCATTACGAAATTTAAAAGTC
>M00285:128:000000000-BF978:1:1115:6717:21921_1:N:0:46
CTCTGTATTCACCAAGGAGAGGGGCCTTGATGATGTGACGGTGAGTGCTGACAAGGGTAATGTTCTTGAGTATGTAGCTA
TAGAGAGGGAGGAAGTGATGAAATTGTTAAGTAATATCAGGACTGATAAGTCTCCGGGGCCTGATGGAATATTCCCCAGG
CTGCTTCGGGAGGCGAGGGAGGAGATTGTTGATCCGCTGGTGAGGATCTTTGAGTCCTCGTTGTCCACGGGGATGGTGCC
GGAGG
>M00285:128:000000000-BF978:1:1115:22211:21922_1:N:0:46
GCCTGAAAGGATGATAAAGGTGGAGACATTCCTGACATGTGGAAAGTTCTTTGAACAAGCACTTGATGTGTCATAACTTA
CCAGGCTATGGACTGAGGTGAGGATGGGGATTTGACTGTAGTTTTCCGCTGGCATGGACACAGTGGGCTTGGTGTGGTTC
CTGTGCTGTAAACTTCTGTGTTTCTTTCCTTCATTAGGGAATAAAAAGGATGTTCTTAGGTAATTGATTAACCATGTTGA
TCCTCACT
>M00285:128:000000000-BF978:1:1115:11939:21922_1:N:0:46
CCAATTTTGTGTGTTGTCTGCAAAAGTTACTAATCGTACCCCCTTGAATCTCATCCAAGTCATTCGTGTGTGTGTGTGTG
TTTTTATATATATCCCTGCAGTACATCACTTGTTACAAATTTCCAGTGGGGGGAAAAAAACCGCCTATCCATTACTGTCT
CCTTATTAGCAAACCAATTTTGGATCCAGTTCACCAATGTGCCCTGTATCCCTTGTAC
>M00285:128:000000000-BF978:1:1115:16902:21923_1:N:0:46
CCTCCTTTCTTAATCACGGATTGTGCCTCTTTCTCTTGGAATCCCTCTTTCTGATTGGGGCAAACTCTTGCAGAGCATTC
TTGACCAGCTGTTTGAATATCTGCCACAACTCTTCTACCAACCTGCCTCTGAGCATTCATTGGGAGGGGTGTTGAGTATC
AGAGTAAGGAAGTCATGTTACTGCTAGGTAAAACTTTAGTCAGACCACGCTTGGAGTATTGTGTGCAGTTCTGGTCGCCC
CATCACAGAAGTGATGTGGAGACTGGAGAGGGCGCAGAAGA
>M00285:128:000000000-BF978:1:1115:16303:21923_1:N:0:46
ACCCAGAAGGGGAGAGAGGTGCCAGAGACGGACCGAGTGAATCTGAGGGCAGGGTGGAAGTTGGAGGCAAAGTTGATGAG
CTCAGCACAGGTGCAGGAAGCAGCCCCAATGCAGTCATCAGTGCAGTGGAGAAGAGTTGGGGAGTGTTACCAGTGCAGGC
TTGTTCCACGTTGCCGATGTAAAGGCCGGCAGAGCTGGGGCCCAGGAGAGTGCCCGTGGCCACGCCTGTGGTTTGGAGAA
AGTGGGAGGAGGGGAAGGAGAAGTTGTTGAGGGTGAGAACCAACCTTTGGTGCTACTGAC
>M00285:128:000000000-BF978:1:1115:24355:21925_1:N:0:46
AAGGATTCTGATTTAAGGTCACTGGCAAAACAAGCTCACTGGCAAAACAAGCAGTAGGAAAAGGAACAGTGTATTTTTTT
AATTATTAAGGCATGATCTTATTTTATAGATAAGATCATCATTTTTTTTTATTTTTGTTTCATTTTGTGAGCCTCTTTGG
TGATTGTCTGGCAGAACTGTGTACTTGGAGTACATTAAAATATGCAATTGCACTAGTTTTCAGTTTCAACGACAAATTGC
AACTAAATTTCAGATGTCAATAAATAATACCCGGATGCTCCAAGCTGCACCTTGCTGCCC
>M00285:128:000000000-BF978:1:1115:13606:21925_1:N:0:46
TGCAGTGGTCGTGGTCATCTGGAACCAGCTGCCAGAGGAGGTGGTAGAGGCAGATACAAATTACAACACTTAAAAGACAT
TTGGACAGATTCTTGGATGGGAAAGGAGTAGAGGGATACAAGATTAACAGAGGTGGGCAGTATAGTCGGCATGGATGAGT
TGGGGTGTACAATGCTATGATTATCTA
>M00285:128:000000000-BF978:1:1115:16470:21925_1:N:0:46
CATAACCAACCCTACTGATACCAACTTAGACAGAACTTTCAAATATCTTTCTGCCAGGGTGAATGCCAAGTAGGTTCTGC
TTCAGTAGGGTGACTCATGTGGCTTTCGGACTCAACTCTGCCTGGTCCAGTTCATCACTTTACACTTTCATCTTATCCTA
ATTGCTCTTAACAGTACAGAATGATGTTCCAAATTTTAAGCATCCCCTTATAATGCCTGTCCACAAAATGTATCTTTGAA
GTATCTCTTCCATCACTCTGCGCATCTGAGTGCAAGCGATTCCACACACGAAATCCTCAT
>M00285:128:000000000-BF978:1:1115:24732:21926_1:N:0:46
GATGGAGGATGGAGAGTTGGATGTGGGAGGGGTGGGGGTTGGGTTGTGAGGAAGGGGAGGGCAGAAGAAGGCAGCGGAGG
TGAGGGATAGTGTTTTAAACCTCGACTGCACTATCTCCAAAGCACCACGCACCCTCCCAGTAACATCCCAACTCCTATAC
TCAGTATTTTCATTTCTGAATGCCAGGATGACACAAGCCTTCTTTGCAGCCCTGTCTACCACTGGCGCCACTTTCAGGGA
AATATGTATCTGAACTCTCCTATCCGTTTGTTCTCCCGCACTCCTAAGTGCTCGGCCATT
>M00285:128:000000000-BF978:1:1115:21289:21927_1:N:0:46
ATCCCACATCCCCTATCCCTCTCTAAAAATCCCACCATCCCCTTATCCCCCTCGCCAATCCTCATCCCTATTCACTTCCA
CTCATGCCGCATTACCCATTCTGCATCTGCTTACCCAATCACCCGTTCTTTCTCCTACACCCCTCCCCATTCCCCAATCC
CCAGCC
>M00285:128:000000000-BF978:1:1115:10330:21929_1:N:0:46
CAGTTACCTGTATCCATTGCCTCAAGGAGTTGAATGATCTCACTCATTTAGAAATGGTCAGTGAATAATGTATGACATTC
ACCATAATTCATTACTTCCACTGCAAAAATAGAAAGTGCTGGAAGTACTCGGCAGATCAGACTGTGTCTGCGGAGAGAGG
AACTGAGTTGTTTTCTGATTTCCAGCATTTTCTTGTAGAGCCCTTACTTTTGACTATCACAAAATTAACATCAGTAAGGG
AGTAACGTTGTCTCCGACAGTCTCAACATCAGTCAGTGGATTGCAGACTCTGTTTAAGGC
>M00285:128:000000000-BF978:1:1115:23580:21929_1:N:0:46
CCTGCTCTAAGGGGGGGTGACTGTCTCCTGATGAACTGTATCTACATAGCCCTCTCCCGCCTGTATGCTGCGCAGTGTCT
GTAGCTGCGACTCCAGCTCATCAACTCTGAGCCAAAGTTCCTCCAGTCTCACACACACCTTTGTTATTCACTAGCCTTTA
CCATTTTCTTTCAGTCGGCTCCACTATCACTTTTGTTAATCACGCCTGCTCTCTAGTTACAACAGATTTCTTTCATTCTC
TCAGACCCTTCCTCTTCCTCTGCAACACAGAATTTTTGAAATCATATTTTTTAACTTTTC
>M00285:128:000000000-BF978:1:1115:25459:21930_1:N:0:46
TGCAGATGCTTGAATCTAGATGAAAAATACAATGATGCTTGAGGAACTCAGCAGGCCAGGCAGCAACCATGGAGAAAAGC
AGGCGGTCAATGTTTCAAGTCAGGACCCTTCTTCAGGACTGAAGATAGGAAAAGGAAAAGCCCAATGTATAGGAGGGAAA
AGCAGAGCAGTGATAGGTG
>M00285:128:000000000-BF978:1:1115:24062:21930_1:N:0:46
ACAGATCATTATCCATTAGTGTTTCTGAGCCGAGTGAAAAACAAGAAAAGAAAGCTGTTAAACTGTAGTTTAATACTGAA
AGAGTTTGATCTCATGATAATTGAAATTAAAGGTGAAGACAATGTGATTGCTGATTGCCTTTCTCTCCATGTTAAGTGAA
AGAAATGTATCGTTACTAATGATATATACTGAAATTGTGTAGGATGATAATTATTAACATCTCAAACTGTATGGGCGGGT
AATATTTTGGGGAAAAATTCTGTTTGTGTGGGAGGTGTTATGAAGTAACTTTCGACTGGT
>M00285:128:000000000-BF978:1:1115:25996:21935_1:N:0:46
ATTCGGCCCAGCATGTCCACACCGATCAGTGGGCACCCATCCATATTAATCCCATCATCCAGCACTAGGTTCTTAGCCTT
CTATGCCTTGGAGATTTAAGTTCTCAGCTAGAGACTTAAGTGCTTTAGCAGCT
>M00285:128:000000000-BF978:1:1115:11870:21937_1:N:0:46
AATCCAAGAAGGATTCTCCATAACCCCCCTAAAAATGGCAGAGGTGAGGATGTTGTCAGGCCAAGGCAGGTCATGTATTG
TGGCTGACGCTGCTCTCTACCTTTTTGTTTGGAGTTCCCAGAGTGAAAATCATGTCTATTGAACCTGCTGATCATCAGAG
TCCCCACTGAGACCCAGAGAGGTTCGTTGGCCCCTGCGAGGATGTGGTTGAGGAGGTAGTCAACAGGGAAACCCCCTGC
>M00285:128:000000000-BF978:1:1115:13988:21937_1:N:0:46
GTCTTGAAAACAATTGTACTCTATGTATTTCATGTTGCTGAGTTGATTGCAAACATGAATTAAAAGTACCGAACAAGCAT
GAAAAATAACTGCTGATATATCATAGGATTATCTATTTGGCTAAAAGAGCGTTTCAAAGCAGTATGAATTGATTTGAAAC
TTTTTGCACTAAACCTAAGCAGTAACTTCGTGCAAACAATTGTATTCTATGTAATGCATGGTGCTGAGTCGATTGGTAGC
ATGCATACGATTGTACCTCTTCACCGTGAA
>M00285:128:000000000-BF978:1:1115:21311:21940_1:N:0:46
GAAAAAAAAAATGCCTGTAATTTTGTTTTATGTATAAACCATCCAAAACAACATTGTGATGTTTGTTTTATAGAATACAC
CTATGTGTTTAATTCCCAATGATCAGGAAATTGAGCAGGCAGTTTCTGTCTAATAATGTTTCCCTATGGTACATGTGATG
ATGTCAATGAGGCACAGTGGTGTAGCAGTTAGAATATTACAGCGCCAGCGACCTGGGTTCAATTCCGGCCACTGACTGTA
AGGAGTTTGTATATTCACCCTGAGTCTGCATGGGTTTCCTCCAGGTGCTCCGGTTTCCTC
>M00285:128:000000000-BF978:1:1115:15249:21941_1:N:0:46
CTGTGTGGGTTTCCTCCGGGTGCTCTGGTTCCCTCCCACATTCCAAAGACACACGGGTTAGGAAGTTGTGGGCATGCTGT
TGGCATCGGAAGCACGGCAACATTTGCAGGACGCCCCCCAGAACACTCTACACAAAAGATGCATTTTACTATGTGTTTCG
ATGTACATGTGACTAATAAAGATAACTTAAAAT
>M00285:128:000000000-BF978:1:1115:12970:21943_1:N:0:46
AATGAGAACTAAAAGGCGCACATTTACAAAGGCAGAGATATATTCGTGGGCTAACCCGATGATTCAACCACCGGCAGCAA
AGTACACAAGTACACAGATACATGGAAATCATCAAAACTCTCTTGCTGTTTCTACAGTAAAGTAAGAATCAATGATGCTC
CCGTGAAATATTCCCTTAAATACATTTCACGTCATTCGAACAGAGGCCTGGACAACTTCTGTCTTGAAAAGACTCGAGCT
GTCGGAGATTCCCGAATGAAAGACTGCGTGAAGTT
>M00285:128:000000000-BF978:1:1115:24997:21944_1:N:0:46
CCCAAAGTGGATGACCTCACGCTTATCCACATTAAACTTCATCTGCCAAGTATCTGCCCACTCAACCAACCTATCCAAGT
CACCTTGAATTCTCCTAATATCCTCCACACATGTCGCACTGCCACCCAACTTTGTATCATTAGCAAACTTGCTAATGTTA
TTCTCAATGCCTTCATCTAAATCATTAACCTAGATCGTAAACAGCTGCGGTCCCAGCGCCAAGCCATGTGGCACCCCAC
>M00285:128:000000000-BF978:1:1115:26430:21945_1:N:0:46
TGCTTTTTAAACCTTTAGTAACCCGTTTTCTTCCTCTTGAGATGTTATTCTACATTTCTTATCAGCCATGGCTCCAAACC
TATCCAGAACCCCATGCAAGTACTCCCTAAACAACCTCCACATTTCCACTGTGCACTTCCCCAAGAACATCTGTTCCCAA
TTTACTCTCCCAAATTCCTGCC
>M00285:128:000000000-BF978:1:1115:17470:21945_1:N:0:46
GATAGAACCAGATAGGGGAGGGAGCTTATCCAGTGACTGAAGTGTGTGGTAAAGTGGTAAATTAGGTTATTATTGTCACA
TGTTCCAAAGTATAGTGAAAAACTGTTTTGCATGATATCCATAAAGATCATTTCATTACAACAGTG
>M00285:128:000000000-BF978:1:1115:14095:21945_1:N:0:46
CTGTTACCAAACGACTGAACAGCATGACATTAATACACTACAACTGTTTTCATTTAGATACTCCATGAGTTTTGTGTAGA
AAGTGGCAAATCAATGGTTATAGCTTTTAAAACGCTGAATTAGCCTAATAAGAAATCTGGTGATATATCAGAGATTACCT
TTTCAGTGGTAAGAGGTACAGTTACAAAACCTTTGCCAATCGACTCAGCACTATGAAATACATACACTACAACTGTTGTC
ATGTTTGATACACCATCAGGGTCAGGGAAATTAATGCTTTTAGCATAAAAATCTCTGTAT
>M00285:128:000000000-BF978:1:1115:19111:21945_1:N:0:46
TAGATATAATGTATATGCCAACATTTTCAACTGTAGGAAGTTATAGGTATGGGTTTTAAATTAAAGAAAGGCAATAATAT
TCCATTTAAGTTAAGATGGGAAAAAAAGAGCTCCAGATTGGCTGCTGCCACTTTGAGAATGCTGTTTGAACTAAGTCAAC
GAAACACCAGAATATTCCCTGATCTAAACTGATGCTTTCATTAATTGATGCGGTCACAGCAAACAAAAGTGAAAAGATGT
AACATTTTTTTTCTGGAATGTCTGGTACCTGTAGCTGTTTTGAGTAGTTTACCTGATTC
>M00285:128:000000000-BF978:1:1115:7634:21947_1:N:0:46
CTGTTGGAAACCAATTGTAGTGTCTGTATTTCATGGTGCTGAGTCGTTTGGCAACAGATATTTAACTATAAATCTTACCT
GTGAAAAGTTAATCGCTGATATAGCAGCAGATTTACAATTTGGCCAATACAGCGTTTGTACACTAAATACATTGATTTGC
CACTTTCTACACTAAAAGCATCGAGTAACTGTTGGAAAACAATTGTAGTGTATTATTTCATGGTGCTGAGTCGTTTGGTA
AAAGTTATTTAACTATAACTCTTGCCTGTGAAAA
>M00285:128:000000000-BF978:1:1115:19403:21951_1:N:0:46
TCGGCATGGACCAGTTCTGCCAAAGGGCCTGTTTCCTTGCTGTATGACTCTATTGCTCTAATCCAGGGCGTTTTGGAAGA
TTCCCCTTTAACAAATCCACTATTCACACATCCACAGGATAAAGGCCTTCAGGTACTGGGGACATGTTAGCTTTTAGTTC
CATTTATTTTTCCAGTACTTTTTCTAATATTAATTATTTAAAGCTCCTTACAACCACGAGCTCACTGGAGCCCATTATAT
CTGAATTGTTTGTATCTTCCACTGTGAAGACAGGTACAAAATGTTTAGTTAATGTTTC
>M00285:128:000000000-BF978:1:1115:6855:21952_1:N:0:46
ATCTTGAGATGGAGCTCCACCGTGGGGCATCCAGTAGCAGAAAATACCAAAACATGCAGCACCTATCAAGCAGTCTGGAA
TTTTCACATTTGGCAACACATGTACTAGACTCTTTGCCATTCAAGTGGCAAACCTGGGCCAATACACATCACTATTTAAA
ATTTGAGGCATAGGTCTTTGTGCATGAAGTTTGTTGGCCTGCTTGTATTTGG
>M00285:128:000000000-BF978:1:1115:12478:21953_1:N:0:46
ACAATAATGCAGTACTTCCTTTGTTACAGTTAGTTTGTTATTCCCAATTTATTTAATAACTTGAATTTAAACAAGTGCCT
TGGAGGGACTTGACCTTGTATCTTAGGATCAATAACTAAGAGTCTTAACTGTTGGCCCAATAACTTGACCATTATGTTAC
CATACCTCAGT
>M00285:128:000000000-BF978:1:1115:8218:21954_1:N:0:46
AAATCCCTGATGCACCAGAAAACTGAATAAATAATGACAAAATGCTGAAATTGACTCAGTATTGATAACTGACTGCTGAA
ATTGAAGAAATGTCAATTGCTTGCAGGCATTAACAAAATGCAAGAACAGTACTACAAATTGCAGTTCACTTCTGCCTTGA
TCTTCATTATCACAAAAGATTCAATTTTTCAATGGTGTTCCTTCATTGGTCTTTTTTTAATAATACCATCCTTCAGCAAC
CACATAATCTTCCTGTGCAATTCAGTTAAAACCATGCCTTGTGATACTTCATCAGAGTCT
>M00285:128:000000000-BF978:1:1115:7053:21954_1:N:0:46
TATAAGCATACACACAGAAACATGCACAAACAGGCACAGACAGACACACACACACACACGTGTGCACGCACGCATGCGCA
AGCACACAGAGAAACAATTAAAATTTCACACACATATTAGATGAAGCTGTTATCAACCAGACCTTGAAAAATCTGTTCAT
TGCATGTCCCTGCAAAACAAGGTTAACATTGAAACCTTGGGTGCAGAATGGAAAAGCCTGTTACA
>M00285:128:000000000-BF978:1:1115:25512:21955_1:N:0:46
GTCGTGAATTGGTCTTAGACGCTACCTCATATCCAAGTTACACAGTTTATGTAATTACTCCTAAACTCAAATGATGTAAC
CTTGCAGTCGTACACACCAATGCATGTGAAATAACTGCACAAAAGCTGTTTAATAAAAGCATTTTCATCAGTCAGAAGAT
ACTTGATTGCATCTTTACATAACTATTAGGAAACCAGCATCTCATGCCACTTAAGTTCCATGCTCAGTAAAAGCATTGTT
AATCTGCCCAAGCGCATTGAAACCTAAGTATCTGTTCAACAAAAGCACCGTAGCTTCAGG
>M00285:128:000000000-BF978:1:1115:17931:21957_1:N:0:46
TTGGACAGGCTAGGCTTGTATCTGCTGGTGTTTAGAAAACTGAAGGGAAACTTCATTGAAACCAGAAGATCCAGAGAGAA
TTTGACAGATTGGATGTGGAGAGGATGTCTTCTATCATGGAATAATTTATAACTGGGCATTGCCTTTTAAAAATAAGGAG
TTGCCCACTTGAGACTGAGATGAGGCCATTTTTTTTCTTTCATAGGTTCATGAGTCTTTGGAATTCCCTTCCTCAAAAAG
AGGGTCACTGAATGTTTTTAAAGTGGAGATAGACATGTACTTGATAAGCAAAAGGATAA
>M00285:128:000000000-BF978:1:1115:26304:21958_1:N:0:46
GCACCTGGAGGAAAATTATGTGATCACAGGAAGAACATGCAAACTCCACATGCACAGCCCCAGAGGTTGGAATTGAACCT
GTGAGGTAGCAGCTCTGCTATTTGTGCCACTGTGCTGCCCGGATAGAACAAGGTGGCAGGTTTCCTTTCCTTCTCCTACC
TTTCCCTTTTATAAGCC
>M00285:128:000000000-BF978:1:1115:25693:21961_1:N:0:46
ATCACCCAAACACCGTGCAGGTCTTGCAACATCAACTTTCTATATCTTTCTTGATGGCGGAGCAGGCGTCGTGCCAAGTG
TGCTCGGATTATTCATCCCGATGCTCGGCTTTCCTGGTCTGTATCTCACAATGGCTGGTCTCGTCATCGTAAGCGGCATC
CTGTATTACGCGCTCCATGGCCGGAAAAAAGGTGCTTGGAAAC
>M00285:128:000000000-BF978:1:1115:26238:21962_1:N:0:46
CGTTGTGTACCTGGGCATTGGCAGTGTGATTATGATAATGACTGCGGAGATAATTCTGATGAGGAATCATGTGGTAAGTT
GACCATTTGCTTATATAAGTGAAAATGTTCCCAGTATTGACAGTGCTTGTAAAATTGATCGCTTATTATTCAGTTGGCAG
AACAGCAGAGAATTGCGCTCAGATTCTATGCTGGAAGTGTTCAGTGATTTTAGTGAAAATCATTGAAGGTAGAGGAAGAA
GGAACTTACATTTTACATTGCGAGGATGCTTCTGAGACAGAGTGAATATAGCAAGAGATG
>M00285:128:000000000-BF978:1:1115:12462:21962_1:N:0:46
ATTATGGCTGATCTGCCCAAGGCCTATCAAACATTTCTTTACTTCCTTCAATCCCCAGTGATCTAGCCTCTATTACCCTC
TGGTGCAGGGAATTCCAGACATTCCCCACCCACTGAGAAGTTCCTACTACATTTTAAATGAGCACCACTAACCTTGTAGC
CATATCAGATTTTCATTCCAGATCCTCCCATTAGTGGAAACATCTCCCCATCTACCCCATCATGGCCCCTCAGGATCTTA
TGTTTCAATAAGGTCTCCCCTAACTCTTCCAAGCTCCCAAGAACATTGATCTAATTTCTT
>M00285:128:000000000-BF978:1:1115:13820:21963_1:N:0:46
TCTGTGGTGAAGAGTTTCTTGTATGTTGCCATACCTGTACAAACAACTAAGCAGCACAGCAGAAAACCATAATCTCTAAT
GAAGTATTGTTAAAATATTATTAGATCTTATCTGGATTGTTGAAATAGGGTGTAAGTAGAGAGAGCAAGGATTGCCCATC
AAAAGTTGCAAGTAAATAGGTAAAAAAGTAATGCTGCCAACTTTATGGGTTTAATTGGCAGATAAACCAACTGAGAGTGA
TCAGGATATTATTCACCAGTGTTACAAAACAACTGGACAGCCTATGTTTGGATTCACTTC
>M00285:128:000000000-BF978:1:1115:9257:21964_1:N:0:46
AGCTCCTTCTACATTTCAAATGATCATGGGCCAGAGATTCCCATGTAGCAATGGGGATGGGACACTTGTTCCAAGATAAC
TTCTGAGAAAATCCTTGAATTGTTTCTTCTGTCCTCTTTGTGATTTGCCATGATGCTACTCCCTCCATTTCTCTTTGAGT
TGTTGTACAGTGAACTTCATATTCACTGTGGCTCTAGATGTAGGGATCAACGACGATTTGAGGAGCAATTCTTTGGCCAC
TGGGAAAATGCAGTTGAAGAGAACCCTGGTTCCCAAAATAGAGAGTAGAGACACCTCTCT
>M00285:128:000000000-BF978:1:1115:21625:21966_1:N:0:46
CACTAAGTCAAACACCGGCCAGGTTCAGCTGGAATGGGTGATACCAAGATACAAGTGGTAAGCTTTAGAAGTCACAGAGT
TATACAGCATGGAAAACAGGCCCTTTGGCCCAACTCATCCATGCTGACCAAGATGCCTGTCTGAGTGAGTCCCATTCACC
TGCATTTAAGGTAAGATATCTTTATTAGACACATGTACATTGAAACACACAGTGA
>M00285:128:000000000-BF978:1:1115:7577:21967_1:N:0:46
GAATGAAGTTCCATGATATTTCCCAGTTATTTTTCAACCCCCTGCCCCCTTGTCACCCAGCCCTGGATCTGGTGATGGAG
GAGTGCTGAGTGGTCAACCACAGCAGATCGGGCAGCTAGTGGCACATGGGAATCGAAGCCCGTTCGGGCTACTTCGCCTT
TACCTCCTCCCCTGCAATGCAAGTTACCTCCCGCTGTTCAAGAATTATCAGTGGTCCTGAAAACGTTATAAGCTGCAGTG
ATACAACTTTGATTTTGATCTGGAGTCACACAGCACAGAAACAGGCCCTTTGGCCAAACT
>M00285:128:000000000-BF978:1:1115:25416:21972_1:N:0:46
TGGATTGCTGAAATAGAGGCAATTTCATCAGCCCCATTCCCCCACGCTTTCCCCACAGCTCTGCAAATTATTCTCTCTCC
AGCATTTATAAGATCAGATATCTTTATTAGTCACAGGTACATTGAAACACACTGTGAAATGCATCTTTTGCGTAGAGTGT
TC
>M00285:128:000000000-BF978:1:1115:12393:21975_1:N:0:46
AAACGCTGTTTTAGCCAAATATGAAACTTGTTGCTATATAAGCGATTAACTTTTTTGTGATAAACGGTACAGTTAAATAA
CTGTTACCAAACGACTCAGCAGCATGAGATACAGACTCTACAATTGTTTTGCAATAGTTACACCACAGAATTTGTGTAGA
AAGTGAAAATGCATAGGATTTAGCTTAAAAACGCTGTTTTAGCCATGTAAGTAATTTGTTGCTATATTAGATATTAACTT
TTCAGG
>M00285:128:000000000-BF978:1:1115:7559:21975_1:N:0:46
TGGGCACCCTCTAATTTTAAGATGGAGATGGATAAATATTTGAAAGATCATGGGATTGAGGGTGATGGGGAACTGGAACA
GTAGAGGAGTTGATGCCAGCGTAGATCACAGTGAATGGTGGGGCAGGGTGGAGGAGGTTTTG
>M00285:128:000000000-BF978:1:1115:9060:21977_1:N:0:46
GAGATAGACCTAAACACTATCATCTTCTTATTCGGAAGCTGTACCGTACAGCAGGTAGAGACGTACCATGAAAGGATCAT
GAAGCATGCTTCAGCGCCATCAGCCATTTCATCTGAGAAACCCAGTGACCAATACGCAGATGTTCTTCTTGAAAAGAGAG
GATAACTGAAAGGCGAATGCCATCTGGTTCTGGATGAGAGGAAGCAGCCAGTAGTACATACACCGAGACATGTTCCAGTG
TTCCTCAAGGACAAACTTAAAGCCAAGTTAGAGAGACTGACTTTGCCCCAGAAAATACTC
>M00285:128:000000000-BF978:1:1115:5137:21977_1:N:0:46
CCCAAAAGCCAGAGTGGAGACAAGTCATCCTCAAACCCAAGGGACTGCCCAAGCAGTAAGAAAACAACTGGTGAGATCCC
CAGCTCCACTGCTTTGAGAGGACTGAAGCTACTTAAGCTGCCATTACCAAGGACAAGCACCCTCCAAAGCAGACGTGGCT
GGAGTGTTGTGCTATGCCAAATATCGGGCCACGACTTTCCCCTGGCTGCAAACTCCTCAATGCTT
>M00285:128:000000000-BF978:1:1115:18416:21978_1:N:0:46
AAAGCAGAATATGAATACATTTTTTTATTGCTGTTGTCCTACTGACACCATGACAGAATGAAAGAAATGGCCCTCCAATG
CAAAGCACAGCCCCAAGCACACAGAGAGGTTCTGCTCAGTACTGGATTTTTCATTTAGCACAAGTGTGAATCTCAGGAGA
GAGAAATGCTTCAGAAATGAGACTTCCATCT
>M00285:128:000000000-BF978:1:1115:6870:21980_1:N:0:46
TCATATAGATTGTACTTAAAGGTACACCCACAGGGATAGATAGACATTCAGATAGACTGATTACATGTATATCACACTGT
TTTCCCTTAAGACAAAGTAACAAATCCATACAAATCATCACTAT
>M00285:128:000000000-BF978:1:1115:18057:21981_1:N:0:46
TGTTTGGTCCCTAATTGCTCCCAACCTTCTTTAGACATCTTTTGACTTCTGTATTTGCCACAAATCTATTAACATAGTCC
CTCTCATTCCATTTTTTAGATCTCTTCTCTACTTTTTTGAATTCAGATTAGTTCTCCATTGTATACTGAACATTACTGCT
GTGACTTTATATAAGCCACACAAAGAGTGGAGCTGTAGACATAACAGTCTTTGTCTGTACACACATATGCAAGGTGGGAG
ACATTGTGGCAGAATTTCTCTGAACTCAAAGTATGTTTTATACC
>M00285:128:000000000-BF978:1:1115:17077:21982_1:N:0:46
GTGACTGTAAAATAACTGCCAAGAACCTACCATGTTGAAACAAAAACGCCAAGTTTAAGTTTAACATGAGCAACCCCCCC
CCCCAAAGAAAAATCAAATAAGTAGCATAAAAATAAAGCCACCATTAAAACTAGTAACCTTCATCTGATAAAGATCTTAT
TTTTGTTACTCAATTCGGAACCTTCCTTCCTCCAGATTTTTCCGCGCTTCTTCTTCCCGCCTCTTCTTCTATTCTTCCTC
TCTTTGCCTTCTCTCTTCCTCTTGCCCCAAGCGCTTCCGCTACTCCTCCTCCCTACGGCC
>M00285:128:000000000-BF978:1:1115:13413:21983_1:N:0:46
GAAGAGGTTATTGAGAAGTCCTGATTTAAAGTGACTATCTATACTTAAATGGCAGTTTGGGTGACGCCCTAAAGGCCTCT
CCCTGCAAGCATCTCACTATTACAAGAGGCAAGTGAAAACTGAGGAGCGTACAAACCCCAGTGTAACAGAACAATTTTAC
CTTGGCCATTAAAGAGTTAGTAAGCCATGTTGAAAGACCATTTTGCAGCTTAGTTCCTTTGAGAAAATAATGATAAACAG
TAACTAAAACAAGCTGAGCTGTTTCCATGGGTCAGAAGGCAGAGAATGTTTACATTTG
>M00285:128:000000000-BF978:1:1115:20477:21984_1:N:0:46
AGCTTTGCTATACTGAAGGTAAGCCTACACTGTAAAACATCAGATAAAAGGTACAATGCCACCTTTCAGACCTCCTTCTG
CACATTCTTTACACAATGGTGCTCTCGAGACTTTTGCAGTAGCAGAGATCCACTTTCATTTTATCTTATTGCATTTTATA
GTAGAGGAAGGAGTGAGCTACTGTGGGAGGCTAATACTCATTACATTTACAACATTTGATGATTTCTTGAATGTTTTCCT
AATTATGAAAGAAGTTAAGAATTTCTCATTGATCCAGCAATGTCCTCACTTTAATTAGG
>M00285:128:000000000-BF978:1:1115:4819:21984_1:N:0:46
GATCTACACTCTTTCCCTACACGACGCTCTTCCGCTAGGACCTACACGCTTTCCCCTCAAGACGCGTCACCCCGCGGAAT
CTCATGCTTCTTCTACTTCATGGCCACTTGTAACGGGAGCCTCTAGTGGCCTCGGGTTGGAGATTGCCAAGATACTGTCA
TAAGATGTCGATCGCCTAGTCATCACAAGTAGGCGTGAGGATCTTCTCGATGAATTGGCAGATTCTCTTTCTGAACATAC
TGAAGTACAAGTTGTATGGACAGATCTTGCAATATCTTCTGAAGTTGACCGTCTGATCG
>M00285:128:000000000-BF978:1:1115:23021:21986_1:N:0:46
CAGAGGGAAAAAGTTCCTTCTCAGATCCCCCCTCAACCCCTTCTCACCTTTTTACCTTGTATATTAACGATTTAGATGAA
GGAGTTAATGGGTTTGTGGCTAAGTTTGCGGATGACACTAAGATAGGTGGAGGAGTGGAGAGCTTTGAAGAGACAGGAAA
GTTACAGAGAGACTTGTATAGTCTAGGAGAATGGGCGATGAAATGGCAGATGAGATTCAATGTGGAGAA
>M00285:128:000000000-BF978:1:1115:17271:21987_1:N:0:46
GAGATATCAGATTGATCATCCATATTTATCCCTGCAAATTTCCTTTCTGCATTTTCTAACATATCCAACTTCCCCTGTTT
TGTACCATTTCCCAAAGTTAAAATTATCCCCAATGATCTCCTAAGCAAATGTGTTATGCTAAAGAATGTTTAAGGTTTGC
AACACTTATGCTATATTGTACCCTTTGTATTCCTACTTGTTCTTTGTTAGTGCAATTTA
>M00285:128:000000000-BF978:1:1115:23951:21987_1:N:0:46
TGCCCATTTGACTCATGTTTGTAATTGTCTTCAATTTTCTGAAGCTCTTTTATCTCCAAGTTTTTTACTTAATGCAGTAC
TCAGAAGATCTATTATTACTCTTTATGCTTCACCTCTCACTCCTCCGCAGTCACTATACAATGGTGCCAGAACCAATATC
CTCACAAATATAAAGCTACGTTGGTACTGTAGGTGTCGGTCATTGGCAAAGAGCATAAATGATATTAAAAGACAGCTTGT
CCAAAGATGATCATTACTAAGCTAACCCTAGTTCTAAATGGTTTATGAGTTAAACAAAC
>M00285:128:000000000-BF978:1:1115:14045:21987_1:N:0:46
GCAGCTAGCTCACGTAGCATTGGCAGCTCCTTGGAAGGTCACCCAACTGTACAGATCTGTAAAGTAAGGGAAGAAGGAAA
AGTGAAAAGTGCATTGTTTACACCACAATGTCAACTAAAACAGTCGAGTCCTCTCAACACTGGACTAAATAATCAGCTGA
CATTGTGTGCTCAGGGTTTAGAATAACTTACATTAAACCAATGCTGATACTGAAATACCACGCTTTCTGCGACTCTGAGG
TTTACTCATCCCTCCCTGTCCCCTGGAACTTTCCCCTGCGACCATAGTAAGTTCAACTCC
>M00285:128:000000000-BF978:1:1115:12753:21988_1:N:0:46
GGAGGCTGGTTTTCGTGATGTGCTGAGCTGTGTCCACAACTCTTTGCAAATTCTTGTGGTCTTGGGCAGAGCAGTTGCCA
TACAAAACCGTGATGCATCCGGATAGGATGTTTTGTATGGTATGTCTATTTAAAATTGGTGAGGGTCAATGGGGACATGC
TGAACTTCCTTAGCCTCCCGAGGAAGTAGATGCCCTGGTGCGCTTTCTTGGTCATGGAGTTTATGTGGTTAGATCAGG
>M00285:128:000000000-BF978:1:1115:20546:21989_1:N:0:46
CCCCTTGATTAGGCAACTTTCCCCTTGATGTAAACTAAATAAAATTTATGCAACTTGTCATAATTTAACCTTTTAAGTCC
TGGTATTGTTAAGGTGCCAGCCATATAAAAAACATTTTTTTAAAATGGGCAGGTGTCAGCAATAGACAAATAGTACTAAC
TATTGTCCATATGGCATATAATGGCAATTTCAATGTTCCAGTTATAGCATCAAAAATGCTGTTTTTATAATAGGAAGCAA
>M00285:128:000000000-BF978:1:1115:10569:21990_1:N:0:46
GAAGTTTTCAGCTTGTTAAATGTAAAATTGGCTGTTAGGTTAGGTATGTGCCAATAGAACAGTTTCTCATGAACATTACT
TACAAATTCATGTGATACATATCTGACAGATGGAACTCCAAGCTTTTCCATTGCCTTGATGCATAGGTGGCACTCATGAA
CAGAGTGGATAAATTTAAACAATAATTGTTCATTACAATTTAGACTCCTGTTTAATAACAGCTTTTCTTCATCTATTATA
TATTAAGATATCTTTATTCGTCACATGTACATTGAAACACACAGTGAAATATATCTTTTG
>M00285:128:000000000-BF978:1:1115:6715:21991_1:N:0:46
GTACACCTGTAGAAATTTGTTGAAGTCTTTGATGACACACTGAATCATCTCAAATTCCTAACTAGGTAGAGCTGCTGGTG
TGCCGCCTTTGTGATCATCAGACCAAATCCCAGCAGAGGCAGTCCCCAGATTATGAAAAGGTTCTCTTCCTGAGAATTGT
TCATCACCTGAATTTTCTGTAAGTCGGGAATGAACAGACACTGTGTGGCAGAGGGTCACAGCCACAGCAGTGACAGGAGA
GTGAACTGGCACGGGGACAGTGGCCATCAAGCCACCCTAACTGACTCGGTGAGTGAGCA
>M00285:128:000000000-BF978:1:1115:22318:21993_1:N:0:46
GTGTTCATACCTGTTCCATTGACCATTAAATGTTTGTTATATTCCCTGCTCAACTTTCAATCTCTACAAATGAAAGGCAA
AAACTGCATATGCTGGAAATCTAAATTAAACCAAGCCAGTTAACATCTGTAGAGATAAAAGTCAAGTTCTAACATTTCAG
GCAAACCCCTGTTGGAGGTTACAAATCCAAAATATCACTCACCTGTTATTTTACATCACGGATGCCAATTGAACTGCTGA
GCTGTTTCCAGA
>M00285:128:000000000-BF978:1:1115:23652:21993_1:N:0:46
CGGCCGAGGAGATAATAAATCTAAACAAGCTAGCTGGGAACATAATGCGCGCTGGAGGGAATCTGAGTGTGTGACGAGAG
GGAAATCCTAAGAGCTGGGAAGCCCTCAGGTCTCAGTGTGAGGACTATGATGCTGAGATGAGTACAAGGGAGAGGGAGAA
GGTAGAGGAGGAGCAGGAGAAAAGCAAAACAATAAAAGGGGAAGTAAGGATAAAGTGGAGGTACCTCACGACATGTCTGG
TGTGCCCCTGTTTTAAAATAATGATACGAATGAGGAAGTGGAGGACTGCAGCCCCTACTT
>M00285:128:000000000-BF978:1:1115:20923:21995_1:N:0:46
GTTAGTGCTGCATTCTCTCAGTGCAGCAGTTCCTTTACACAGAAGTTCCTCAGTTCAGCACAATGTGAGTGCAGAACTCC
CTCAGTGCAGTACTCTCTCAGTAGTGTTTTCTCAGTGCAGTGTGCTCTCCGTGCAGAACCCCCTCAGCAGAGGACTCTTT
TAGTGCAAATTCATGGAGTTTATATTTTGGCAGTACTTATGTGGAATATTCCAGAAAAAGCTTAGTTTATAATTAATTCC
TTTTCCAAGTGCAGGTATTAGTTATAAGGCAATGCATCAATAAATACAAGAAAATCT
>M00285:128:000000000-BF978:1:1115:23502:21996_1:N:0:46
ATACAAAGTAATCAATCTACTGACCCCAGTGTATCAAGATTTGCCGGATGAAAATCTATTGTGAAGTTCTATTTTTTTTA
AAGAAAATCTCCCCCTTGCTTGCAGCATGGTGCTGAGTGAGGATGTTGTCAACTGTAATGTTAATAATGAGTAACAATCT
ATATTAAAATAAATGCTGTGGGCTCCAGCAGAAGTCTGATCTTGTTCATATGCAGACT
>M00285:128:000000000-BF978:1:1115:9555:21997_1:N:0:46
NNNNNNNNNNNNNNNNNNNNNNNNNNNNNNNNNNN
>M00285:128:000000000-BF978:1:1115:9826:22000_1:N:0:46
GAGGGCTTGCAGTCGCCCAGGCCGTCCATGTGTAGGAGCTTCGTGGCTCTGTCGCGGGGGGGAAAGGTCGAACGTGTGGA
TGAGGAGTGCCTTGATACTGGCGGACCTGTCCTCCGCCGGCGGCTGGTGTAGGAAATCGATGATGCGACCGGCCGTCTTC
TGGTCGAGCGCACTGACCACGTGGTAGTACTTTGTGCTGTCGGCCACAATGCCCCTGATGCTGAACTGGGCCTCAGCCTG
TTCAAACCAGACTTGAGGCTGCGCAGCCCAGAAAGCT
>M00285:128:000000000-BF978:1:1115:17394:22001_1:N:0:46
TAGCCAGATGATCTATTTCAGTGAAGTTCAGTAAGGGATAAATATTGTCCAGGCAGCTAATAGCATTCACTGTCTTCCTT
TACAGAATATCAATGGAGCTTTTACTTCCGTCTGCAAATTTACGTCTCATTGTGTGTTTCTGTCTGCAGTATGAACAGAT
GCTTGTCCTTAGTGCAAGACACTAAATGGGTCTGTGGCTGATGAAAAGGGCATGGTTGTGGTGCAGTGGTTAAGTTGCCA
GAGCAGTAATGCAGAGACTTGGATAAAACAATCCAGAGATGTGAGTTCAGTTCCCACCAC
>M00285:128:000000000-BF978:1:1115:10377:22001_1:N:0:46
GCCCCTACCCCAAACAAAAGCTTCACAACCTTGGTCAAACTAACAGATTTGTTTTCAAGATAAATTGGTGTAAACAAGAC
CCTTTTGTGGGAGGTATCTGTTAACATGAATCTCAAGCATTACAAAATGATTTTGTGAGAATTAGTTGTTCGGGGAGAGA
TTTCAGTGACTTCCAGTTGAATAAATTATTAGGTATTTAATAAA
>M00285:128:000000000-BF978:1:1115:10622:22002_1:N:0:46
TACCTGCTCAAGGAAATGTAGCTGTCCTTCGGCAGGCAGTAAAGTGGTGTGCCGGGATTCAGCGTGTGCTCCAGATTCCC
ACTGTGGAGTTGTGAACGGCGTTCCTGGTTGCTACCCATATACATATTGTATCTGCAGAGTGCACAACGATCCGCATTAC
AACACGTTCGACAAAGCGACGCCCCATTTTATGGGCAGCTGTACCTACACCATAGCC
>M00285:128:000000000-BF978:1:1115:11407:22003_1:N:0:46
TACTTGATGGTCTTGAGATTAGTCTGTTTGACTCTCCAAACCTTTCCTGAATTTTGGTGGGGGAACATTACTGCTATCTT
GCTGCACAGGCTTTGAATGAACTGATAGGATGGTACTGTTCTCACCGGTTTGTTGTCCAGTCAACATTAAATGACTGGCT
CCCTGCCATCGAGCACTATAAGTAGCCACAGTGTTATTGGAAGCATATGCTCATTAACCATGTTGGCGCTGAGTCAGCAA
CTGCTGTCCGAAACTTGCATTATGCTCCAGACAATGGAGCAGTGTAGGATCTGTCTAGGC
>M00285:128:000000000-BF978:1:1115:5443:22004_1:N:0:46
CTATTTCTTTAATTCTTAAAAAGGATAAAGATCCCACTGATTGTGCATCGTACAGGCCTATCTCTTTATTAAATGTAGAT
TTCAAAATATTTTCCAAACTACTGGCCCTTAGGCTGGAAAAAGTTCTCCCACAAATCATTTCTGAAGATCAGACAGGATT
TATCCAGAATCGTTATTTACATTTTAATATTAGGAGATTAATGAATATTATATATACTCCTTCATCTCAAATTCCAATAT
GTGTTGTTTCCCTAGATGCTGAAAAAGCATTTGACAGAGTTGAATGGGATTATTTATGC
>M00285:128:000000000-BF978:1:1115:5525:22004_1:N:0:46
GATATGGCACTGATAAATGGTTTCAAACATTCACATCATTTCTCTGTGGTTTGCATCAAGAAATTACCAACTGAACTTTA
CAGCCACAATTTTTATTTTGCCACAAAGACAGTGATTCTAACTTTTTAAAAACATCCTTGAAATTACTTGG
>M00285:128:000000000-BF978:1:1115:26373:22006_1:N:0:46
CCAAGGATCCACTCTTACTCAGCAGTCGCAAGATAAAAGTTTAGTGATATAATACACAAGACATGCTCAGTGTCAAATAT
CGGCCATCTCAGATGCCAAAACCGTTCCCTGGGCGGTCGTCCGTTTCGATGTTCTGAGTCATGGCCAATTATGTACTAAC
AGA
>M00285:128:000000000-BF978:1:1115:25143:22006_1:N:0:46
CTTCTATTGATCTCTAAATTATCCTTACCTTCCACCCTCCTTCTTACCATCTTCACTACACGTCGACTTGTTCCCGCATA
CCACCTCCTTTAATCTAAGCTGGTTTCCTTCATCTAGCCTGATTAGTTTATCCACCTTTTTACTATTATGGCCTCTACTC
TGCTTCTCCTTCCTCAGAGCCACTCTGTCTGTTAGATCTGCCTTTTCTGTAACCTCTACATCCTCTGACC
>M00285:128:000000000-BF978:1:1115:7803:22007_1:N:0:46
AGTTACACCATATAATTTGTGTAGAAAGTGAAAAATCAAAGGATTTAGCTTAAAAACGCTGTTTTAGCCAATAAGTAATT
TGTTGCTATTTTAGATATTAACTTTTCAGATCTAAGAGGTACAGTTAAATAACTGTTACCAAACGACTCAGCACCATACA
ATACATACACTACAGTGGTTTTCCTGTATATAGTCCATACCTTTTGTGTAGAAAGTGGTAAATCAA
>M00285:128:000000000-BF978:1:1115:17967:22009_1:N:0:46
CCAAACGCCTTCACTGTACTCTAGGTATGTCACCAGGGCTCTGTACAGCTGGTCCTATCATTTCTATCTAGAATAGAAAG
GCCACCACTTCGTTCTCCATTTTGATTTCCTTTC
>M00285:128:000000000-BF978:1:1115:26469:22009_1:N:0:46
AGGTGGCACAAGGGAACAGTCAGTGTCATTGGCATCTGGTGGGATGCAGGAGAGCCTAAACACCTGCCCACTGCAATTTG
GAACAAAGTCCTGAAACAGACAATGCATCCTTCATTATACAATAGACCTAATGACTAATATCTGCTTCAAGATTAGTTAA
CTCTGCCTAGATAAGAGGTCAAACCTATTACCTTAACATCTACAAGGTTCACTGTGCACAGTTGATGGCCTAATGCATAC
TGGTAGTGTAACCCCTAGCGTGAGCTACCAGACACTGCCATGTGGAAGCTCTTAAAGGG
>M00285:128:000000000-BF978:1:1115:10079:22009_1:N:0:46
ATTTCTTACTAGGCTAAAGAAGCGTTTTTTTTAGGCTAAAACCATTGTTTGCAAGTTTCTTTACAAAACTCATGGAGTAT
CAAATGGAAATCAGGTGTAGTGTATGTATTTCATGCTGCTGAGCCGTTTGGTAACAGTTATTTAACTGTACATCTTACCA
CTGAAAACTTAATCTTGATATACCACCAGATGTCGTACTAGACTAAAACAGCGTTTTTTAAGCTAAAACCATTGATT
>M00285:128:000000000-BF978:1:1115:20962:22010_1:N:0:46
ATTCTCACATTCATTTTTTTCTCTCTCTTGTCTGGAGTCACAGGGTTATACGGCATGAAAACAGGCTCTTTGGCGCAACT
AGTCAATGTCAACCAAGGTGCCCACCTAAGCATGTCCCATTTCCCCATGCTTGGCCCATTCCCCTCTAAACCTCTCCTAT
CCATGTA
>M00285:128:000000000-BF978:1:1115:14030:22010_1:N:0:46
AAATCTACTGCTTAAAAATAAAACTCAATTTTATATACATGGCGATAAATCTGGTAAATTATTGGCCAACCAATTGAAAG
CCACTCTATCTAAGCGTCAAATTAATAAAATTCGTAAACCAGATGGTACCTATACGATAGATCCTGTTCAAATTAATAAA
TCTTTTCAGGAATTTTATTCTTC
>M00285:128:000000000-BF978:1:1115:16355:22010_1:N:0:46
ATTATATGGACTTATATTGTGGTTCAAGAATTCAGCCAACCACTAATTTTTCCATGCAACTAAGGATGAGCAGCAAATGT
AACAATGCAGTCTCATCACATTGTATGAACAAATATAAAACAGCATATCTTGTGATCAAATTATTAATTGCTATTTATAA
TATTATACTAATCAAGAACCTATCAACCTCCACTTTAAATATACCCAATGACTTGGCCTTCACAGCCATCTGTGGCAATG
A
>M00285:128:000000000-BF978:1:1115:9899:22011_1:N:0:46
CATTTACTGTTGGAATTTCTAAACTCAAGAAAGTTTTGGCTGAGTCCTCATACAACAAACCCACTGCTCTAGAAACCAAT
CTACTGAACCTTTGCTGCACTCCCAGTATTGCAAGTATACCATTCCTTAGGTAGGGAGACCAGACCAA
>M00285:128:000000000-BF978:1:1115:24625:22012_1:N:0:46
CCTCTGAAGCTGCTTTTTCCTTCTCCAAACAAAAGAAAATTATATGCACATGCTAGCTCATCGAATTAGTAGACTATTCT
TCCTACCATGAAACACAAGGACACAGTACAAATTAGGTTAAGTAGGAAGCTACAGTACCTTCAGATCAATAAAGTGAAGT
ACAGGAGATGCTGAAAAGCTGAAGATCGCTGGAGAGAGAAATATTGGGATGGAAAATTTGAATTAGGAAGATTGCAAAAT
AGTGGTGGAGGTGGAGTGGTGAGGAAAAAATTACACCAGCCTGCATTGTATCTACTCAAT
>M00285:128:000000000-BF978:1:1115:15676:22013_1:N:0:46
CTCTAACACCAGATGTTCTGATGCGTGAGGCCTCCTCTCTGCTATCTTGGCTAATATTTATCATTCAGTCAACATCACGT
AACCAGATTATCTGACTCTCATTACTTTGCTGCCTTGAGGAACTTGTTATGTGGTA
>M00285:128:000000000-BF978:1:1115:23879:22013_1:N:0:46
ATATTGTCCTGGTGCAGGTAGATGGGACAAGGCAGAGAACCAGGTCGGTCTGGACTAGATGGGCCTAAGGCTCTTGTCTC
TGTGCTGCACTGCTCTGTCGCTCTATGCTTGAGTGGTCAGATGGCCATAAAGGATGGAACGTGTGCTTGGAGGCCGAGAA
GTTGAGTGAAGTCCTTGATGAGTAATTTGCATCCGTATTTCCCAAGGAGGAGGAGACTGGGAAGAGATCGGAGAGCACAC
GTCTGAACTCCAGTCACTCCGCGAAATCTCGTATGCCGTCTTCTGCTTGAAAAAAAAAA
>M00285:128:000000000-BF978:1:1115:20412:22014_1:N:0:46
CTTCAAAATGATGCAAAAATGGATTCCCATCATTCTGCACGCTAAGGCCCAAATGCAACCTCCCAATAGTGTTTCATAAT
TGAAACTAACCATCCAAACCACAGCAAGAAGTGAATTAAACAAATATCATACTTTTATGCTGGCAACCCAAAAGAATAAA
TATGAAATACACCAAATCATAGAACGCCAAACACAAAGAAGTTCTACTACTCTACAGGTTTAAGCTACTTGTGACCATAA
ACTAAAGTGGTGGTTGCCTCAAAACTTTTAAAAGGGACCAACAAGCTTCTCAGCAAATGT
>M00285:128:000000000-BF978:1:1115:16197:22015_1:N:0:46
GAATTTCTTCCTTAAGATCTAAGAATCTTACGAAATATAAACCTCTGGGAGCAATGGATAGCATCATTAAATTGGGGGGG
GGGGGGTATCCATGGGGACAAAGGCGAATTAAAGGAAATGGGGAATAAGAAGGAAAAAAGAATTAAGGCCAAAGAACTAT
TTATATTTAAATTAGACATAGAAAATTTCACTTGCTCTTAACTTTAAAGGTTCATATTTTACCATGGGGTAGTACACGGC
CTTGTGAAAGAATCTCAAATAAAAACCAGAGGGCGGCCCTTACCACAAAAAGCCCGGTT
>M00285:128:000000000-BF978:1:1115:24484:22017_1:N:0:46
GCAACCAAATCCCAGCAGGAAGGAGGGGGTGTCCATGGCAACCGAATCCCAGCAGGAAGGAGGGGGTGTCCATTGCAACC
GTATCCCAGCAGGAAGGATGGGGGTGTCCATGGCAACCGAATCCCAGCAGGAGGGACGGGGGTGTCCATGGCAACCGTAT
CCCAGCAGGAGGGACGGGGGTGTCCATGGCAACCGAAACCCAGCAGGAGGGACGGGGGTGTCCATGGCAACCGTAGACCA
GCAGGAGGGACGGGGGTGTCCATCGCAACCGTATCCCAGGAGGAGGGACGGGGGTGTCCG
>M00285:128:000000000-BF978:1:1115:20077:22020_1:N:0:46
TCTAAGATCCATGGGAGAAATAAGGTGTTGTAATTAGTGACAATTATTCCTGGATACATTGAGCTGGACTTTCCCACATT
ATCCAACATAAATCCTGCAGACAGGAGAACTAGAAAATTGGAACATTGCTACCTCCTTGCCTTTATTTGAATATTACTTT
CTCTGCCTTTGCTACGACTGCCAAGAGTCATTCCTTTCCTGCACATTACATGCAAATATCAATGGCAGATG
>M00285:128:000000000-BF978:1:1115:23717:22022_1:N:0:46
CAGTCATATCTAAGCCAGCCCAGATAAGGGTGGCTGCTTTCCTTCCCTGAATGTATGCATTACAAGCTATTCATAATCAA
TGAGAACGTGGTTGCTGTGGCTGTATCCACAACTCCCCATTCAAATAACCTTGCACCCCGTTAGCTTATCACAAATCTCT
CCACATCTGCCTCTGAGAAATAGAATCCTGAAAACACGTAACCCACTTGTAGGGAGGGAGAATCAGCTCATCTATCTTAA
ATGGATGATGTATTATTTTTAAACAGTTCAAATCAATTTTAGTCAGAATAAATGAGTCTT
>M00285:128:000000000-BF978:1:1115:17119:22023_1:N:0:46
CTCTTTCCACAATTTTTCCAGCATTTTCTGCTTTTATTTTAAACAGCATGTTACTCTGGCCCTTGAGAATGGGGAGGGTG
GATGAGACAGTGCTCTTATCATTGCACTAAAGTGACCTTGCCACAATATGTTTATTGGAAACTAAACAATGCTGTTGCTT
AAAACCAATGCATCAGTTAGTTTTCAATGGCACTTATCTGGTGTACCTGGTTAACCTGCACAGTGTTTCCACGTGGGCTT
TGCAGGTTTGCAGAGACTAGAAACACTCAGCAGGTCAGGCAGCAACTGCGCAGAGAGAA
>M00285:128:000000000-BF978:1:1115:7720:22024_1:N:0:46
GATCTACACTCTTTCCCTACACGACGCCCTTCCCTCCGCGACAACCCGTTTTCCGTCTACTACTCGTTTACAACCAAAAT
ACCATACTCGCCTTCTAGGACGTGATCACAGAAAAGACCCCGTGTTGACGTCCGTATCTTACATAGAAAAAAACAAAGAT
ACATTATCTAAAAGTTAGTGTTGGTTCAACGTTGATATCACCGTGAATAAATGTGAATCAAGATAGTTAACTGTGGAAGG
ACAGACTGTAGCTGCAGGTGTAGTTTGAAACTTCCATTTCATCATTTGTATTATATCATT
>M00285:128:000000000-BF978:1:1115:15425:22027_1:N:0:46
ACCACGGTGCCCACCAAGCTAGTCCCATTTGCTTGCGTTTGGCCCGTCATCCCTCCAACCCCTCCCATCCATGTACTTAT
CCAAATGTCTTTTAAATGTTGTTATTGTGCCTGCCTCAATATATGTTAGAAAATGATATCATCAGATGTTCCAGTTCAGA
CTG
>M00285:128:000000000-BF978:1:1115:23548:22030_1:N:0:46
TAAAGACCAGCTGATCAGAGTTCAAGATTAGCATGTTCTGGTAAGGAATAAAAATAAGGATGGTAAGATAAGGGAACCTT
GGATGACCTGAGAGGTCCTACTTTTAGTCAGGAAGTAAAAGGAAGCAGACGTAAGGTTTAGGAAGCTGAAATCAGACTGG
GCCCTTGTGGATATAAAGATAGCAGGAAAGTGCTCAATCAGCTGATTAGAAAGGGCAAAGGGGGCCATGAAATGTCCTTA
GTGAGTAGTCTCAAGGATAATCCGAAGGCATTTTATGCTTATATTTTGAAAAAGAGGAT
>M00285:128:000000000-BF978:1:1115:6235:22030_1:N:0:46
ATAAATTATACCTAAATGGACTGAGCAGATATAACCTCCAATTTAAGATTTTTTTTTTAGCCACTCCCTTCCCTTCATTT
TCATCAATAGTTTATCAACAATTTCTAGCTGTCTGTGAATTAATGCTCTGCAATTCTACAAGGAAATCAAAGCACTGGCC
AACAAGAATTAACCCATCAAGATTTTAGAAATACCCTACTTCAGTTACTCCACTTCAAGTGCAGAGAGACTTGGATAGTA
TAGGAGAATGGGTGTGGAAATGGCAGATGAGCTTAAACGTGGCAAAATGTGCAGTTGTA
>M00285:128:000000000-BF978:1:1115:23452:22031_1:N:0:46
GTTAAAGCATTCAGCTGAGATTATATCTGCTAACAGAGATTTTGGTCAGAAGTAATAATTTAATAATTATATTATAGATA
ATTATTAATGTATCAAGTGCACATGAATCAAATACACCAAATCATTATCAATTAATATCATATACCTATCGTTAATCCAG
TCAGTCATGCCGGTAAAACAAAAAATATTGTGAATGTTGGAAATCTGCAAATAAAACAAATATACTT
>M00285:128:000000000-BF978:1:1115:25771:22032_1:N:0:46
TTCCAGCTCCAGGCACATTTCCTCTTTTATCCCTGATCGGTCCTACCCTCGCTCTAGTCATCCTCCTATTCTTCACATAC
ATGTAGAACACCTTGGGGCTTTCCTTAATCCTACTTGCCAATGCCTTCTTATGCCCCCTTCTAGCTCTCCTAAGTCCATT
CTTAAATTCCCTCCTGGTTACCTTGTAACTCTCCAGAGCCCTGTCTGATCCTTGTTTTCTAAATCTTAGGCAAGTATCTT
GTCAAGAGGAAGAAAGAAATTCTATGTC
>M00285:128:000000000-BF978:1:1115:20929:22033_1:N:0:46
TACTTCAGTGACGACTGTAACGGCCCATGCTATGGAGGAACAGTGAATTACTGACAACAACCTATGGATTTCTCCATTGA
ACTGACCATGTTTGCTCCAAATTTTGCTGTCATGTTTCATCCATTAAAGTGGAAACCTGACCATAAATTAATTACAAGTG
CAATTTATTTACATTTAAAATTCCTTTATTGTTTGCACTATCTGATTTGGTTCTGTCTAGATTATATCTGAACAGAAGTC
ATGTGGAGACTCCAGGCCACTGACCTCTTCTTTTTCTGATAATCCTGCCCAACCTTGGG
>M00285:128:000000000-BF978:1:1115:5551:22033_1:N:0:46
GGAGACCGCCTCATGTCCCTGTGAATGAGGAGTGGGAAGTTATTCATCAGGTTGTAGTTCCTAAAGTTTATAGGGATGAG
ATTTTAAACCTGGCCCATAGTATGCCTTTATGTGGTCATTTTGGGGTGAATAAAACTGTGGGGAAGATTTTGAAACAATT
CTATTTGCCTGG
>M00285:128:000000000-BF978:1:1115:24718:22033_1:N:0:46
GCTATTTTAGCCATATAGGAAATCTGTTGCTATATCAGCGATTAAATTTTCAGAGCTAAGAGTTATAGTTAAATAATTGT
TACCAAACGACTCGGCACCATGAAAAGCATACACCACAATTGCTTTCCGGTAGTTACACAATTGGTAAGTGTAGAAATTG
GCAAATCAATGCATTTAGCTTCCAAAACGCTATTTTAGCTGTATAGGAAATCTGTTGCTATATGAACGATTAATTCTTTA
GAGGTAAGAGGTATAGTTAAATAACAGTTACCAAACGACTCAGCACCATGAAATACATAC
>M00285:128:000000000-BF978:1:1115:5249:22034_1:N:0:46
CAAAGTCTCTTCACACTGAGAACATATTCCACTGTATTTGTGGAAACTGTCACTGTGCCAAATCAGCTAAATTCATAATA
GACTTAAGCTCAAAGCTGAGCACACAAGTGCAGTGAGCCATCAGGAGCAAAATCTTTTCCACCATGATCTGTTATGTTGT
GGCTTGGCATATTCCTCAATTTGTCAGTACTGTGAGGTGAAGGGACCAACCCTAATTCAATGAAGAGTGCACAGAGGCTA
TGTGCCAAGCCATATCTAAAAGTGAGTTACCAAGCTGGTGAAACTCAGTACAGGATTAA
>M00285:128:000000000-BF978:1:1115:17280:22035_1:N:0:46
ATTTATTTTGTGTAAAAGAGCAAAGTTGCCTGTGAACTAACTGGAGCTACTGCACAAAAATATGTCATCCTCCACTTAAC
AATATTTATACATGGCGCAAAATTAATTTCTTTATGAGCAAAACAGATATTATCAGTCTGTATCTCTGCATTGAAATATT
ACCGATTAATCACTTTCTGCCATTTCCACTGCTGTCTTCATTCTTTCAAATATGTCCTAATGTCTTTTGCTGAGGAATAG
TCTGTGAATGTTACCTTACCCACCCAACACAATGTACACATACCGATACAATCATTTTGC
>M00285:128:000000000-BF978:1:1115:24827:22035_1:N:0:46
GTACTGGCAACGGACATTTAAAGTGCTGGTGCGTTTCTGTACGCCTAGTATCCTTTGGTGTTGGCGGGAGTGATGGAGGG
ATGAGGGAGTTCACAGTTCTGATAGCTTGTGGGAAGAAGCTATTTCACAGTCTGGT
>M00285:128:000000000-BF978:1:1115:5978:22037_1:N:0:46
TCTTAGTCCATGCAATCTCCACCTGAAGGGCAGGTGGTTATCCAGTGAACAATGCAGGCATTAAATTAGGTGTTTATTTG
AAAAACAAGTGAATGATTTTTTTAAATTTTTTAAATTTTTAAATTTTTTTTTTAAATTTTATTTCCAGCGTGGAAACAGA
CCCTTTTGGCCCTCCAAGTCCACGCCGCCCAATTTATTTAACCCCCGCCAGATTAACCTACCCGTATGTCTTTCTAATGT
GGGTGGAAACCGGCGACCCCGGAGGAAACCCACGCAGACACGGGAGAACGTACAAACTCC
>M00285:128:000000000-BF978:1:1115:26152:22038_1:N:0:46
AGACGTGTGCTCTTCCGATCTACCTCTCAAGAGTAAAAGGTACACTTAAATAAATGTTACCAAACGACACAGCAACATGA
AATACACACAATACAACTGTTTTCATGTAGATACTCATGGGTTTTGTGAAGAAACTGGCAAATGAATGGTTTAAACTTAA
AAAACGCTGTTTTAGCCAAATAGGAAATCTGTTGCTATATCAGCGATTAACTTCTCAACAGTAATAGGTACACTTAGATA
AATGTTACAAAACGACTCAGCAACA
>M00285:128:000000000-BF978:1:1115:13288:22039_1:N:0:46
CACCCTTTGAGAAGCTGGCCCTAATTTTCAGTAATCCTATACTGCTCAGCCAGGGGAAATAGTTTCTCCTTCATGTCAAG
GGCAGAAAGAAGGAAGGGCTTGTATTTATGGAATACTTTTCCATATCTTCAGGACATTCTAAAAGACTTCTTGTCTGGTG
AGTTAGTTTTGTATTGTGATCGCAGTTATAATAGTCTTTGTATGCATTGCAGACTTCTAAAAGGAGCAATAAGCAGTGTG
ATTGGTCAAGTTGTGCAGTTATGATGCTATTGATCAAGGGATGAATGTTGGCTTAGATA
>M00285:128:000000000-BF978:1:1115:25168:22040_1:N:0:46
AACCAAAGTTAATAAAACTAATGAGTCCTGTACAAGTGCAGGAAGCAGCACCAATGCAGTCGTCGATGTAGCAGATAAAG
AGTTGGTGTGGAACATGGACTGCTCCACATAGCCAACGAAAAGGCAGGTGTAACTAGGCCCCATGTGAG
>M00285:128:000000000-BF978:1:1115:6160:22041_1:N:0:46
GGGTCGTCAGGCTCCTGTACCTCCTGCCTGATGGCAGCATCGAGAAGAGGGCACGGCCCGGATGGTGGGGGTCCCTGATG
GTGGATGTCACCTTCCTTTAGATGTCCTCGACTGTGGGGAGAGCTGTACCCGTAATGGAACTGACTGACAGACAAAGTCC
GGATGAAGGGACTCAACCCAAATTGTCGACTGTCCTTTTCCCTCCATCGATGCTACCCAACGCGCTGTGTTCCTCCAGTG
CC
>M00285:128:000000000-BF978:1:1115:12783:22042_1:N:0:46
AATTGTATGGAATAACAGTGAGGCAATACCCAGAGTATTGTGTGCAGTCTTGGTCCCTTTATTTAAAAGATACTGACTTT
GGAGGCAGTCCCGATGAAATTCACTGGGCTAAATGCTGGATTAAGAGAGATTTCCTATCATGAACAGTTAAAATTAG
>M00285:128:000000000-BF978:1:1115:24041:22043_1:N:0:46
TTCAACTCGTTCCCAAGGGATGAACACCAGACAGATTCTGTTGAGAACAACAAGTTGTGTTTGTATGGTGTCTTTAACAT
ATTAAATTGCCCTAGTTCTTTTTCTGGAATATCACCAATTGAATTTGAACTGAGTGACA
>M00285:128:000000000-BF978:1:1115:14447:22044_1:N:0:46
CAACATCCCATTAGCCAATGATTGCACATGAACTCTGGCAAAAGATGCTCCGATTGTCCTGCCAGGTCCCTCTGTATAGG
CAGTTAATGTCCCTGATTGTTCT
>M00285:128:000000000-BF978:1:1115:19900:22045_1:N:0:46
CAGGAGTTGTGTTAATGGACTATCACTCAGAGAGGGCGTTTTCAAATTGAGAGTTTTAATTGTTTCAGAAATCCAGGAAT
GCAGAAGCTGATCTTATTAAACGTGACTTTGGAGCCTGTATATTTTTCTTAAAGTCCACTGGTGAGATGTAACATCTGGG
TCT
>M00285:128:000000000-BF978:1:1115:11384:22049_1:N:0:46
AGCCTTTTCCAAGATTCAGTAAAATCTTGGCCTCAGCTCCACTTCCCTGCCTCCTCCACTTGCCCTTGGATCCAAAAACC
TGTCTATTCCCAGGTATTTAAATATCCAATGATTCCACCGAGACAACTCTCAGATAGAGAATTCCAAAGATTCATGATCC
CTGGAGAGGAGAGGTGCCTCCATCTTAAATGGTCAACCTCTTATTCTGAGACCATGACCTATGGTTCTGGACACTCTTAC
TAGGGTAAACACCCAACACCTCCCCAGCATAGTGTTTAAAGCTAATGTCAACCAGATTTT
>M00285:128:000000000-BF978:1:1115:14385:22051_1:N:0:46
TAACAACAATTCAGTAGTTTTATGATCAACATTACCCAGCCAAGCCTTTTAATTCAGATTTACTTAATTAACCAAATCTA
AGTCCCTAAACTGCTGTGGTGGGATTTCAACCATCACTGAGTCAATAATTCAGGCTTCCGGATTACTTGTAAAGACCACT
GTGTGTGTAACCCCATCGGAGAAGGTGGGCAGGCCCTTGGCTCAGCACCTTAATGGAA
>M00285:128:000000000-BF978:1:1115:11887:22055_1:N:0:46
GATCTACACTCTTTCCCTACACGACGCTCTTCCGACCTGGACTACACTCTTTCCCTCCACGGCGCGAATCAGATCAAAAT
TACACGCTCTCCCTCTACGGCTCGCCTCCGATCTGGACTGGGTTAATTTGCCCATAGCAAAACATGGTGAGTTATTTTGA
AACCTCGCATGAGACCATGGAGGTCGGAAGAGCACACGTATTAAATACAGTCACGCCGGAGAATCTGGGATGTCGGTCGT
GGCATACACCAAAAAAAGACATCAGCGTCGGTCGGACTGAATGTTTGCCACACGTAGACG
>M00285:128:000000000-BF978:1:1115:22342:22055_1:N:0:46
AAATTTGGAAACTTTACATACTGTTCCTTCCTCCAGGTCATTAATGAAATAGTGAACAATTGCAGGCTAAGAATGGATCC
CTGTTGTATACCAGTAGTTACCTCTTTCCAGTCTAAAATGGGCCCATTTATTCCAACTCTGAGGCAGACAGTTTTCAATC
CATTCTAACACAAGCTTCAGAACTTCAAATGGAAAGATAAGCAAGAAAAGACAAATAGATAAAAAGGGAG
>M00285:128:000000000-BF978:1:1115:12984:22062_1:N:0:46
TACCTCGTTATTCCATTGTCACCTTGGCATTTCTTTTTGCACCAATTCAGAATGCACTACAATCTTTGCACCGCTCTGCT
GTTTCACGCTCATCCTCATATTTGCTTTTAAAACAAGGAACGTCATTAGATCCTTGTGTATATGACAACAAACCAATCTA
AAT
>M00285:128:000000000-BF978:1:1115:9625:22066_1:N:0:46
GCACTTAGTTTGAGATTTTATGCAATTAATTTCTTTGATCTAATTTATATGTGAAAATGAGTATCATAAGAACATTACCA
GATCCAAGTTGCCCTTAGCTCTGGGTTTAAGGCTGATACAACTACCATACTCGTACCTTCAGCACACTCACTTCTTTCCC
TTGCGCTCAGTGGTGTGGTCAGGACCCCATTACCTTTTGCTCTGCTTCATTGTTATCTGAGACCAAAATTAAACTACTTT
TGGAAAGAATGTTGAGCATTTAAGTTGCTTAAAAACAGTTAATGATGTCGTAGCAGTAA
>M00285:128:000000000-BF978:1:1115:13060:22068_1:N:0:46
AATTGCAAATATATCGCAAGAATTCCAAGTTGGCCAAAGCAGCGTTTCTCTGCACAATCATTTGATTTACAACTTTCAAA
ACTACACCTGTGTAGGGACTTGCTAAAAGCAAAGGTAATGTATGCATTTCAAGGTGTTGAGTCGATTGGTAACTTTTATT
TGACTGTACCTCCCCGTGAGAAGTTAATTGCAGATATATCACAAGAATTCCAGTTTGGCTGAAACCGCGTTTGCAAATCA
GAATATATTTACTCACCACTTTGAACACTAGAACTCTGTAGGATCTTGCAAAAAAAAAC
>M00285:128:000000000-BF978:1:1115:23792:22068_1:N:0:46
ACCATGAAATACAAATGTTTTCATAAACTTACTCCTTATGTTTAGTGTACAAAGTGCCAAATCAATTCATACTGCTTTGA
AAACGCTGTTTTAACCGAATGGACAATCTTCTGATATATCAGCAGTTAACTTTTTACGGTGAAGAGGCACAATCAAATTC
ATGTTACCAATCGATTCAGCACCATGAAATACATAGAATACAATTGTTTTCAGCAACTTTCAACTTAGGTTTAGTGTACA
AAGTGCCAAATCAATTCTTACTGCTTTGAAGACGCTGTTTTAGACAAATAGATAATCTTC
>M00285:128:000000000-BF978:1:1115:19835:22068_1:N:0:46
CCTGTCACCTGACCTGCTAAGTATCTCCAGCATTTTCCGTGTTTTTCCCCGTTTCCCAGAAGCAGCAGTATGTTGCTTCT
CTATTGTTATCAAGATATTAGGACACTTAAAATGATGCTACATGATGGTCTGTTAAATGTCATTGAAATGACCCTGCAAA
CCATTCTGTTGTATGCAAGCAAAACACCATGTTTCAGCACAGTAAGGAAACTGGATGGACCACCCAGCATTGAGCAGAGT
ATCAGATTCACTAGCAGCAAAATTATCCTCAGTTCCAGCTGGGTCACCCTTGCAA
>M00285:128:000000000-BF978:1:1115:16604:22068_1:N:0:46
CCTACCATGGTGTTCCCGGAAACGGTTCATGCGAGTCTCAAGAGTGTTGAGGATTCTGGACACGAATCTGGTCTGTTACT
AAGGAGAACTTTATTGTAGGATACAGACAGTGCGCTGGACGAGGTGGACGGGAACAGGGGCACATTCACTCACACTAGGA
TACCCGCGAAGCACGAGAGCGTGTTCGCAACAGGGATGAACTACACACTCACACACTCAGGGATGCACGCGATCGCTATT
ACCGGTAAGGGAAGGTACGCTACTATATTTGAGTCTCCTGATCTACACAAGTAAGGCTCT
>M00285:128:000000000-BF978:1:1115:21538:22069_1:N:0:46
TGGAAGTAGCCTATACAAACATCATCTGTGTACTGCAGGTTGATGATTTAAGTTGAGGTGATGGTGGTCTTACAGTGGAG
GTGGCGTAGGCTGAAGAATTCCCATTAGTCCTGTGTTTGAGCTCCATTTCAGTGGGAAACTTGTTGGAGATGAGATGCAA
CACTTTAGCAAGAAACAGTGAGCTAAGTTTTTGGGGTGATGGAACAGCCTTTCTTGACACCGGTCTGCACTGGGATCGTT
GGTGAAGATCATAGTTTGCATCTTACATCACAAGATGGAGATCAGTTTCTCAGGGGAGCC
>M00285:128:000000000-BF978:1:1115:6463:22069_1:N:0:46
TTAGGGTTCAGGTAGGATTTTCCAGATTGGGGGGCCCCAGCAGCCCACCCCTGGAGGTCCAGAGCGGCCCGGCCAAACCT
GAGGCGAGCGGACAGAATTAGACTCATCCAGTTAGGGTCAGGTAGAATTTTCCATTGAAGGGGCAGCCCAGCAGCCTGCC
CCTGGAAGAGCAGAGCAAACCGGACAAACCTGAGGTGGGTTTTCAGAAAAAGACTCATCCAGT
>M00285:128:000000000-BF978:1:1115:15414:22070_1:N:0:46
CAAAAACATAGGGGTTAGGAAGTTGTGGGCGTGCTATGTTGGCACTGGAAGCGTGGCGACACTTGTGGGCTGCCCACAGA
ACACTCTACGCAAAAGATGCATTTCACTGTGTGTTTCAATGTACATGTGACTAAGAAAGATACCTTATCTTAATCAGTAC
GGAGGTATGAACCGGCTGTGGCAAAGTGGTTATTTAACTTGATAATACAGTCCAAACGCATCCTGTATTAGAAGAAAAAC
ACTCTGATGCTGGAGGAACTCAGCAGGCCAGGCAGCATCCGCGGAGAAAAGCAGG
>M00285:128:000000000-BF978:1:1115:15556:22071_1:N:0:46
GTTTTGGGGTGATTAGGCTAAGTGTTTTGGGGTGTATAGGTTTATTTTTCTTACCGTCTGTCCTGGGGTTCGATCCGTTC
GCGTTCTCCGCTTGCCTGTGGAAAGCACTCTTCCCAACGTTTCTCTCTCACTTGAGCTTCTTCAGGGGAATAAAGTCTAA
CAGGTTATTCTTCCAAGGGTGGGCTGCTGGGCCCCTCGTTCTGGGAAATGCTACCTGGATCCTAACTGGATGAGTCTTTT
TCTGAAAAACCACCTCAGGTTTGTCCGGTTTGCTCTGCTCTTCCAGGGGCAGGCTGCTGG
>M00285:128:000000000-BF978:1:1115:7271:22071_1:N:0:46
CTCAGTTTGCTTGTTGATCTCAAGGACTGGAAAGGCTCACCCCTCTCGCTGTGACCCCTTGCAGCAGGGCTGCAGCATGC
GCTGCGATGTAGCAGTCTTTGCCAGGGCTGAGGCAAGAGGGCAGGTGAGAGGCACACATTTGCCAACTCTCCTGGGACTT
CCCCAGAGATTAAACTCTGGTCTCCAGGA
>M00285:128:000000000-BF978:1:1115:15153:22072_1:N:0:46
AACAATAGTTAATGCACTGCTACAAATGCAGCTAAGGTAGAATATTGTAGCAGGTTTAAGTCACCTTAATGACATTAATA
AAGAGGACAAAAAAAAATCCCAGAGTTATCTTCACATTCCACGATGAACCTGTTGTTTTGGAATTTGAACATCAGGAGTG
CCAAGTTGTCCAACAAGAGCTGACAGCGGATGTCACCTTGCCATACCTGTTCAACTCTATACCTTTAGATGGAAGACACA
CGTCTGAACTCCAGTCACTCCGCGAAACCTCGTATGCCGTCTTCTGCTTGAAAAAAAAA
>M00285:128:000000000-BF978:1:1115:17161:22072_1:N:0:46
CAGGTTTGTGTAGAAAATCGGAAATGAATGGTTTTAGCTTAAAAAACGCTGTATTAGGGAAATAGGAAATCTGTTTGCTG
TATAAGCGATTAAGTCTTCAGGGGCAATAGCTACACTTAAATAACTGTTACGAAACGACTCAGCAGCATGAAATACATAC
ACTATAATTGTTGTCCTGACGATGCTCCATGCGTTCTGTGAAGAAACTGGCAAATCAATGTTTTTAGCTTAAAAACGCTT
TTTTAGCCTGTTAAGAAATCTGGTGATATATCAAGATTACCTTTTCAGGGGTAAGAGTT
>M00285:128:000000000-BF978:1:1115:5679:22074_1:N:0:46
TGGGCATCCTTTTCAAAACTGGTGGCATGGGTCAACATGAGAAAGCCTGAGTGCGAGGAATGCAATTCTTATTTAAAGTT
TCAACTTAACTTGATTAAGATATGAAGCAATTTAAAGAAAAGCCAGAAAGAACAACCCTTCATTTATATCATGTATGTAT
ATACCCAGTATCTGCCTGAGCAGAAGGACTGCAGTGGCTCAAGAAGTCAGTCCACCACCACCTTCTGAAGGGCAATTCGA
GAGGGGCAATAAATCAGGCCTTGCCAGAAACACCCAACACCAAAAAACAAAATTTAAAA
>M00285:128:000000000-BF978:1:1115:13382:22074_1:N:0:46
TAAAATAAATTTGCTTTATTTCTGTGCTAATAACATCACAGAAATGCATTAGGAGATTTTGGTTTTAAAAACAATGTGCT
ACAATAGATTAAAAACAGATAAGCTGTAGTAACAATCTTGTTAAAATATGAAGACAAGCCTGTTGTCAGTAAGTGTTCCA
CTTTGC
>M00285:128:000000000-BF978:1:1115:17913:22078_1:N:0:46
GAAAACTATGGGGAAAATAGCGATAGAGTTCACCACATAAAAGTGGAGGATTTTTAATACTGGTGTATGTTTATTCTTGA
GTTCAGCCTCTTATTGGGTTTCAGATTTTACACAATGCTACTGATTGAGATGTTAATGCTGAGATAGTGCTGCAGTCTCA
CAGCTGCAGAAAACCAGGTTTGATCCCAGCCTCTGGTGCTGTGTGTATGGAGTTTGCCTTTTC
>M00285:128:000000000-BF978:1:1115:25076:22081_1:N:0:46
TCGGGTGTGGAGATACAGTCGAATAACTGTTACCAAACCACTCAGCACCTTGAAATACATAAGATACAATTGTTTTCCAG
TATTCACAACATGGGTTTAGTGTAGAAAGTGGTAAATCAATGGATTTAGCCGTCTAATCGCTGTTTTAAAGAAATAGGAA
ATCTGTTGCTATATGTTAACTTAACTTTTTAGTGGTAAGAGATACAGTCGAATAACTGTTACTAAACGA
>M00285:128:000000000-BF978:1:1115:22613:22081_1:N:0:46
GCTGCTTGTGAAAGCTGGAGAGTGGTGCAGCCACTCACCGCTGGGATGTGGGGCTTAGGGCTGCACCCTGGCCAACAAGG
TGAGTGCAACATTTCCGGGGGACTGTCAGCAGCTGCTCCGTGTGTTGACAGATGACCTGAATCCTATGGTCCCCAGTTAA
TACTCTTTTCACCCGAGACCAGAGACTTCTCTATGGTAATAAGTTCAATGCCAGAAGCAACTGTCCTGTAGCAAACAAAA
AAAAGGAATCCAAAAATATTCTATTGGCACAAAGACAGTAAAATAATAAAGCAGATC
>M00285:128:000000000-BF978:1:1115:18615:22084_1:N:0:46
CAAAAGAGAATGCATAAAAGGGTAAAGACTGAGCAAACTAATCACATGCCATACCAGTCAACAATTCTGACTAAGCTTCA
GGCTAGCTTGGCATTTTAATTCTACACCCTCTTCCTGTGATTTCTGCATATTGTCTCTCACTTAACTATGACGCCTTCGT
GCTTGGTCACTTGCAT
>M00285:128:000000000-BF978:1:1115:6390:22087_1:N:0:46
GCAAAATACATTAATAGGCTAAAACAGCGTTTTGAATGCTTTTTCCATTGATTTACCAGTTTTTACAAAAATACCATAGA
GTAACAATTCGAAAACAATTGTATTGTATGTATTTCATGGTGCTGAGTCGTTTGGTAACAGCTATTGAACTGTATCTCTG
ATCACTGAAAGGCTATTCGATGATA
>M00285:128:000000000-BF978:1:1115:23852:22088_1:N:0:46
AACCTCTACTACCTACTTGCCTTTCATGTATTCCAAAGTGTGTCTTGCTTTCAAAAGTTTCCACCAGGAAGTGCAAGATA
TTTCACATCAATTTTTTTTTATCCACTCAAGGGACATTGGCTGCCCAGGCTGAGTTAGCATTTAATTGCCTTTCCCTAAT
TTCCCTTGAGAAGGTGGTGGTTGATGCCTTATTGAACCACTGTA
>M00285:128:000000000-BF978:1:1115:6354:22088_1:N:0:46
ATTTTTTTACCCTTGATTTTAAAAAAAATTAAAATCAGACCATCTGATCATAATGAAAAGAAGCACAGTCTTAATTAATT
AATGTATACCATATATTTAAAAGGAAATCTTCCATCCACATGAGCGATAGCAGGTCACCCGTATTATCACAGGAAGTACC
TTTTACTTCAGTCAAATGGTGTAAACTACATAGTCGTCACTTGAGACTGGCAACCAGGA
>M00285:128:000000000-BF978:1:1115:12451:22089_1:N:0:46
AATTCCAATCTGGCCATGGTGGTACTTACACTCTCATATGTAGATCATTGGTCCAGAAGTCTTGACTGTAAAACATGAAC
ATAACCACTGTCTTCACTATGCCCCATGTCATGTGGTTACTTTAATCCTCCATAGAGAGCAGATCAAGACCCCAAATTAG
CATCTCTGCACATAACATGAGGCGTCAGGTTAGACTGTGAGCCAAAGTAGGGTCCTGTTCCTGTGATTTCTCACCCAGAG
AGGAGAATGCCATCATTGAACTAAAGCTGAGGCTCATGTTTCTCCCATTTTTAAGACAC
>M00285:128:000000000-BF978:1:1115:15525:22090_1:N:0:46
AAACCCACAAATTAACCTACCCGTACATTTTTCAGAATGTGGGAGTAAACCGGAGCACCCGGAGGAAACCCACACAGACA
CGGGAGAGCGTACAAACTCCCTACAATCAGCAACGGGAATCGAACCCCGATCGCTGGCGCTGTAACAGCGTCGCGCTGAC
CGCTACGCTATCGTTTTAAACCTATGCCCTCTAGTTTTTGGTGC
>M00285:128:000000000-BF978:1:1115:24934:22090_1:N:0:46
ACCTGTTCCAGGTATTTATCTTATGGCAGGAAGGTTGGACAGACTAGGCTTGTATCTACTGGAGATTAGAAGAGTGAAAG
GTGGCTTAATTGAAACATACGTGTTCCTGTGGGGTCGTGACAGGATTGGTGTGGAAAGGGTGTTTCCCCTTGTGGGAGAA
TCTAAATCCAGGGATCACCATCTAAACATAAGGGGTGGCCAATTTAAGGCAGAGATGAAACGTTTTTTCCCCTGAGCTTT
GTGAGTTATTGCCGTTCTTCAAAGGGTGGTGGAACTGTCTTTGAATATTTTTGAGGC
>M00285:128:000000000-BF978:1:1115:23195:22092_1:N:0:46
GATCTACACTCTTTCCCTACACGACGCTCTTCCGATCTGAACTACACTCTTTCCCTACACGACGCGCTTCCGATCTGGAC
TACACTGATGCCCTACACGACACTCAACTAAATAAGACAGCAATAGTTGCCGGTCTTAACTTGTTATGACTCTGATGCAC
AGAGATTTCAGAACTGATAAATTAGATTGATTCATCGGGATGAATTCTGCTAGAAAGATTCCAGACACAGGAGGAGTGAT
ATTTACTTCAACAACTAGCTCCGTCGAATTCCGTGGTAGGACGACTAATTGATAAACTA
>M00285:128:000000000-BF978:1:1115:20172:22093_1:N:0:46
GATCTACACTCTTTCCCTACACGACGCTCTTCCGATCTGGACTACACGCTTTCCCTCCACGACGCTCATCCGAACGGGAT
TCCACATATCCCCTTCACGAAGCGAGTACACAAGCAACTGAACGCGCGTCGCATCGAAATCGAGCGTGGCCAACACGCGA
TTGATGCGGATGTGGTAGCCGTGGCGGATTTCTCCTGAAACTGATTTTTAGGTAGACCAATGATTAAATCGGGGGAATCT
GCCTCCGATGTTAGTTTTGGTGTGAAAGTGTTGTTTGAACGATGTGAATCTAGGTCATC
>M00285:128:000000000-BF978:1:1115:18028:22094_1:N:0:46
AATTAAATTAAATTCTGCGGCTTAAATAAATAGTTTTAAAACAATCGAACTGGCAGCGGACATCTAAAGTGCTGGTGCGT
TTCCTTTAGTGTCGGCAGGATAGATGAAGGAATGAGAGAGTTAACTGATCTGATGGCTTGCGGGAAGAAGCTATTGACAC
AGCCTGGTCGTTCTCGCCTTGATGCATTTGAGCCTTCTTCCTGATGGCAAGAGTGTGAAGAGATGATGGGAGGGGTGAGA
AGGATCCGACATTATGTTTTTGGCTTTCCTAACACATCGCTCCTTGTATATATCAGCGAT
>M00285:128:000000000-BF978:1:1115:13572:22095_1:N:0:46
GTCTACGGCGAAGCTCCATTAGAGGCCATAAAGCAACTGTACTCATCGAAAGTCAGTAGATTACGATGTCTAAGTGTTTG
CTGTGACTCAAACATCTCTCTCCTCTCTGATTAAGAAATTCAAGCCCAACCCTTGAGATTCGATTTCATCACTTAGACAG
GGG
>M00285:128:000000000-BF978:1:1115:12053:22095_1:N:0:46
GCATTGAAGATGCTTCCTGTTCTCAATGCTAAGATATACCTTATAGGCATGTTATTTGAAGGAATGCAGCTCTAACAATG
CATAGTGAGACAATTCCAGTTTAGGGGTTTAAACCCACAGCCAGGTATGACAGGAATGCTT
>M00285:128:000000000-BF978:1:1115:14795:22096_1:N:0:46
AATCATTTCTTAGCCATCATTCTGGATGGCTATAAATTGTCCATCCTTATGCATAGAAGGAGTTTTGAGGGAGAGGGGGC
TAAATGAGACTAACTTTCGGTCCGAGACCCTTCATCAGGACTGGAAAGGAAGAGGGCAGAGGTCAGAATAAAAGGGTCAT
GGGAAGGCAAGGAGCAGGTGATAGGCGAGCCCAGCTGAGAGGGGAAGGAGGCGG
>M00285:128:000000000-BF978:1:1115:14594:22097_1:N:0:46
CAAAAGCCTGAAAGCACGTCCCACCAGGCTCAAGGACAGCTTCTATCCCGCTGTTATAAGACTGTTGAACGGTCCACCAG
TACAATAAAATGGACTCTTGACCTCACAATCTACCTAATCCTGGCTCTTTCACTTTATCTGTCGGCCTGCACTGCCCTTT
CTCTGTAACTGTAACACTATACTCTGC
>M00285:128:000000000-BF978:1:1115:14970:22097_1:N:0:46
GATCTCTGACTTTCTAAATCTATCCTATACCTACTTTTTAAAAAAAATGTTATTGCTCCCTTTTGTTTTCTATGTTTTTC
TTTCAGCTGGGAGACATACAACCATAGGAACAGCCCCTCATACAGCATAGAAACAGGCCCTATGACCATCATGCCTATCC
ATATTAATCCCATCTGCCTGCATTAATTCCATATCCCTCTGTGTCATGTTCATTCAAGATGCTTCTTAAATGTTGTTACT
GATCCCACCTCCTCTGGCAGTCCATTCCAGATACCAACTATTCTTTGTGTGAAAAATTT
>M00285:128:000000000-BF978:1:1115:14649:22097_1:N:0:46
CAGTTTATCTAATTTGCATTAATTTTGCAAAGTGCTCGTCCCAGTCTCAGCCTTGGTTTCCTTGGCGTGTCCAGAATGTT
ATCCTTGTCCCCTGGTATACATGTCCACTCGGAATAATCCATCTGCTGGAGGAACTCAGTAGGTTGAGCAGCATCTGTGG
GATGAAAGGGATTGTTGACATTTCCTTGATCTGATGCAGGGTTTCCACCCGAAACATCAACAGTTCTCTTCCTCTCACAG
ACGCTGCTCAGCCTGCTGTGTTCCTCCAGCAGGTTGTGTGTTGCTCCAGATTCCAGCACC
>M00285:128:000000000-BF978:1:1115:21929:22099_1:N:0:46
NNNNNNNNNNNNNNNNNNNNNNNNNNNNNNNNNNN
>M00285:128:000000000-BF978:1:1115:20397:22102_1:N:0:46
GTGCTGTCCGTGTGAGTTTGCAACTTTTCCCCGTTACCATGTGTGTTTCCCCCAGGTGCTCCGGTTCTCTCCCATGTCCC
AAAGATGTGCTAGTTGCTGGGTACTGCTGGTATAGATGGGTGGGGATTTGGAAGATAAGGGTGAGAGTGAGATTGATGGA
TTGTTCCAAGAATCGGCACACAGTCTGTGGGCTAAGTGACTTCCTTCTATGTCTTAAGGAACTTTTAAATCTGAGTTCAG
GTAGGACATACTGG
>M00285:128:000000000-BF978:1:1115:8698:22102_1:N:0:46
CGCACTGGTGCCTTGTATAGGTGCAGTAAGCTTTCCTAACTTTTATACTCCAGCCCCCTTAAAATAAGGGCCAATTGAAT
TTATCCTAGCCTTTGGTCTACCGCCAACTCTTGCCTCTTTATACATTTTTTCTTTCAGCTTTTGCAC
>M00285:128:000000000-BF978:1:1115:19708:22102_1:N:0:46
TGGAGGCGAAGAGTTTGCTTCGGGCGTGTTTGCTCCCTGATTCCCGGGAGATCACTGCCTTGCATCTTTCACCCCCTCTC
CCACTCTGTGCGCTCGCTCTTCACTGTACACTGTGCTTCTGTTCCGCTCTCTGTTAGGAGGCCTTTGGTGTGCCCCCAGC
AAAATGATCTCCCCTCAATCTGTTGCCGTGCTGTGCTCACACGTCCTCATACCCTCTCTCATTACCGCAGCAATGGACTG
CATGGCTGATATTGCAATGATACCTTCTCTGTTACGTCCCCCGACCCCCCGCTCCCTCCC
>M00285:128:000000000-BF978:1:1115:5108:22107_1:N:0:46
TGTGGTTCTAATGTTTTTAGTGTCTCTCTGTCTTTGTGTCTCTCAGTGTTTGTTTCTTTTTTTTAATGTGACGTGCACCT
TGACCTGTGGAATACGGTGTTTCGCTCCTATGCATACTGTATGTCTATATAGTAGTTACAATACAACTTATTCTGATTCT
GAATTCACTTAGCCAGTTTTGCTTTCTCGGCGAGCTTGGATATATTATACTTGGTCCTCTCAACCAATTTGTTGATATGT
CTTGGGACTAGCTCGGGCCCCCAGCACTCTAGTACTCACAATCTCTCAAACAGAAGATG
>M00285:128:000000000-BF978:1:1115:9209:22108_1:N:0:46
TATAAACTAATACCAATACTTCCTATAATCAGTCTGGTTCCCACTTATATTAACAATCTGGCAACTGCCATTTGGTCGTG
CTTCTTTTCTGTACTCTCTGTTTTTGGTCACTCAAGGAACTCTGGGTTTTATTTTCCTGCCTTTGTCACAGGAATCTATC
TGGTCTGTAGCTGAAACA
>M00285:128:000000000-BF978:1:1115:21456:22111_1:N:0:46
CCCCTAAACTTGCGCCAGACATGGTACAAGTGATTTGGACGTTCTGTCCCGGAGAGGTGGCCTTCGAAGGCGGTTGATTT
ACTGTGATTTCCGCGTTTGAATCTGAAAATCACCCGTATCAGAAAAAAAATGAACAAGATTGACAGTACTAATACTTGGA
AAAATATAGCAGCAATTACCGACAATGTTACTACCGAGTAGTG
>M00285:128:000000000-BF978:1:1115:10941:22112_1:N:0:46
ACTACATGAGATGGAAAATGAGTTTCTATAATTTCTGTGGCACCAGGATCTAAGATGATACTTGGAAATATTGTGCTCTA
CTGTATTGATGTCCTTCTCCACTCCTTCACTAGAGTTTATCTCCAAGGGTGATAAACAGGTGGATGTTCCTGGGAGTTGC
CAGTGACAAAGGCAAGCAGGCATGATAATGCTGAGGTCAGGATGCTGGTAACGG
>M00285:128:000000000-BF978:1:1115:25552:22113_1:N:0:46
CACCAGACAGACCCAGCTTAGGATCAGAATCTAATTTACATAGGGATTCCTGACCTGATTCCTGGAAATCAGGAAGCAAA
CTGTATTTTTGTTTCCATTTGTTTTAATGATTTCAATTATTTGTCAGTGTTTTTATTTTTTTCTATTGAAGAATCTTCTA
GTAACATTTTTTTAAATTACTTAAAGTTATTTCTGTGGGTTTGAGATGCCTCTCAATAAGAATCCTCCAACATGGCTCTT
GTCAAAAGCAATCAGGTGGTTCCTGAGGAGGGTTTCAGCAATGCTCTAGCTGAGATCT
>M00285:128:000000000-BF978:1:1115:16451:22116_1:N:0:46
CAATGTTGGAATTCTTAGTTCCCTTGAACTGAGTGACACAGTTAAGAGTCAACTCTGTATATTCAGAGTCACATATAGGG
CATATTGGGTAAGGATGGCAAATATTTTTCTTGAGCGAACATTAGCAGAGCAACACACAATCTGCTGGAAGAACTCAGTG
TGTCAAAGAGCATCCGTGGGAAGAAAGAAATTGTCGACTTTTTGGGTCGAAGCC
>M00285:128:000000000-BF978:1:1115:14451:22117_1:N:0:46
GGTCGAGACCCTTCCTTAGGACTGAAAAAGAAGAGGGCAGAAGCTGGAATAAAAAGGTAGGGGGAGGGGGAGGAGCACAA
GCTGGCCTGTGACAGATGAGTCCAGGTGAGAGGGGAAAGGTACGTGGGTGGGGGTAGGGGTAGGGGTGGGGGTGGAGGAG
GGGGAGGGGGAATAAAAGGGAATGATGTGAGAAACTGAGAGGTTATAGGTCGGAAAGGCCAAGGGC
>M00285:128:000000000-BF978:1:1115:18484:22120_1:N:0:46
AAAGTGCTTTTTTTACCCCAAGAAATAATCTTTCCATGAGTTGGCATGTTATTGTTCTTGAATATGTGTATAATAAGAAT
CACATGGTGATTTTAATACTATTGTGGTAAAAGAGTCAACCATGTGTCACATGTGAAGTTGTGAATGCTTAAATGTGGAT
TTCTGTGGTTGACTGACAGCCAAGAAAAGTATGGTATTCATCAGCTGATGTTGAAGATGTTTGTAATATCAGTACTGTAG
GTTTCTAGCAACTTTCCATTTTCATTGGGTATTGTTTATCTATTTCCTTCCCCTTGCCCC
>M00285:128:000000000-BF978:1:1115:21501:22120_1:N:0:46
ATGCCTATCCTATTGTACACTCAATGTTTCTACTTGTGGTGTTACCAAATCAAAGTCCATAAATTCAAAATAGACACTAA
CAATTTCAGTAAGGAATTCACAAGAACCTTCTTGATCCAAAGACAAGTTATTATTTGGAGCACATTCCACAAGGAATCCT
AGTATAGTATTTAATATATTTACCGGGAAGCAAGGTAAATTAATGACAGGGAAAGGAAGAGAATTGGAGTAGGAGTTTGA
ATAGAGTCATGTAGAGCAAGAACACTAGCAGCAACCAGTTGGACCATATGGCCTGTGTCT
>M00285:128:000000000-BF978:1:1115:21550:22121_1:N:0:46
AAACACTGGTCATGTAAGGGGAACAAGTGGCTGATCATGAGCTCATCTGCACCTGACTGGCTCAGTGCTGATAGCTATAC
TTCTTTGCAATTGGATGAAGATGCTGGACTTCATCTCAAAAAGTGTATTAGAACACCTTGCAATGCACAATTGGAAAGTG
TGTGTGAACCATGCTGAGTAAGGTGAATGGGCCCCTTTCCACTGGTAGTGTACAATCGATCATAATAAATGAACTTCTGC
TTGACCTGACA
>M00285:128:000000000-BF978:1:1115:19387:22122_1:N:0:46
GTCCAGTCAGGGGCCTTGGTCCTGCTGCGAGACACGGACTTCCTGACACGTGGAGTGTTGTCCATCCTGGGGCAGCACTT
AATCACAATCCAGAATTCCTACAGGGAGCTAATTAAAACTTACAATCCCTGGA
>M00285:128:000000000-BF978:1:1115:6747:22123_1:N:0:46
TATATATATCACAAATAGCAGAGGTCCCAGTATGGATCCCTGAGGAACACCACTCGTTACAGACCTCCAGCTTGACCACC
TAACCTCTGTCTTCTATGGGCAAGCCAGTTCTGAATCCAACGGCCAATTCACCGTGGATACCATGAATCTTAGTCTTCTG
GATGAGCCTCCCATGATGGTCCTCGTCAAATTCCTTACTGAAATTCATGTCGACAACATCCACAGCTCTACCTTCATCAA
CCACCCTCTTCACCTAGTCAAAAACTCAATCAAGTTAATAAGGCACGACTTGCCCTGCAC
>M00285:128:000000000-BF978:1:1115:24628:22124_1:N:0:46
TTAGCGTTAAAGAATAGAGAATCATATAGCTTGAAAACAGGCCCTTTGGCCCACTATGTGCATGCTGACCACACTGAGGA
GATAGCGACTATTGAGATAGTAGTACTAAAAAAATTTCTTCTACATCCCAGG
>M00285:128:000000000-BF978:1:1115:5435:22124_1:N:0:46
GATCTACACTCTTTCCCTACACGACGCTCTTCCGATCTGGTCTACTCGTTTTCCCTACTCGACTCGCATCCCATCTCATA
AACCCGATTCTCTTTCGAAGCATCAACGACAATCTTTACGCCACGTTTCGATACACCGGCTTTATCGCCCACTATTTTTC
GTCTTGCATTCTGCCACATCTCCGTTGCGATTGAAACTCTTACTATTTGCCGCCTATGCCTATAACGGAGGTCCTAATAT
GGTTTCTCTGCTCACCTCTCATCTTTCGTTACCTTCGTATCGACTTACCACTCTTGGTG
>M00285:128:000000000-BF978:1:1115:21639:22124_1:N:0:46
GCATTTTGGTCAGCGTAGACCAGTTGGGCCGGAAGGCCTGTTTCCATGCTGTATAACTCTATGAATTCAGCTTGGGTTAG
GTTCTACAGGTGTTGGTTGCTTTCCACTGCATTATTCCTGTGTGGCTACTTATAGGTTACATGCACAGTAGAACTCAGTC
CTGTATTCACCCAGCTAATAAATTACATGTATTTCTGCACCACCTTTCTTGACCTTTGGTTAGTCTAAAGCAC
>M00285:128:000000000-BF978:1:1115:12413:22127_1:N:0:46
GATCTACACTCTTTCCCTACACGACGCCCTTCCGATCTGGACTACACGCTTTCCCTCTACGGCTCGATTCCAATATGAAT
CTCAGCTTTTCCTTCCACTGCCCGCTTAGGATCTACAAGGCTAGAGCGCCGGTCTATATACAAAATAAGGTAGCGACATG
ATGCAAGTGCACGAGGTACTTGAGGGGGGATGGTGAATTAACATCATCCTGATTCCCCTCGCTCTACAGGGACAGTAACT
AAACCGCTGTTAACACTACGGCTATTACTCTATAACGCGGTTACAAATCGTGCTTCAATT
>M00285:128:000000000-BF978:1:1115:26385:22130_1:N:0:46
ATACGACAGCAAAATGCTAAGGAGAAAACATATAAAGAGAAAAGATCTTTACTTGCTGATTTCTGTAAGGATGGTGTAAT
ATTTATGGGTGATGCTGACTGTATCCTTGCAATATAAATGGCCAAGCACATTTCAACCATTCTCTAATGTTACGAAGTAG
CTTACTATAAGCAAATATCCCTTTAAGATGGGACATTGTGTGTGTGCACCTATAAGAACGTATTACATCAACAGAAGATA
AGACTAACGTGATGAGGTCATTACAAGAAAGAAAAAGAGAAACAGAC
>M00285:128:000000000-BF978:1:1115:16818:22131_1:N:0:46
CTGCAACCCTCAGCAGCGAAATGAACATATTTTAAACATGGGTGTCTAAAGGACATGAGCAGTGATGTATCAGATGGGGT
CTCCTGACATGGCAATAATGAGAAACACTCTCAGCTTTGGGGCCATTGTTAATATCTTCTCAGTGAGC
>M00285:128:000000000-BF978:1:1115:11938:22132_1:N:0:46
TATGTAGATATTTATTTCAGATCATCTCGCAGGGAAAACAAGCTCATCCCATCCAATCTCTCGCCATAACCTCCAATCGT
GGCAAAATCCCAACGATTCTCCTCTGCTTTCCTCCCTGCAGAATCGCATCCCTCCTGCAGTGTGGAGACCGGAATTACAC
AGAC
>M00285:128:000000000-BF978:1:1115:6099:22133_1:N:0:46
CCGTTATGCTGCTGCTAGTAAGTTTTTCCTTGCACCTGTGTCTACATGTACTTGTGCCTATGACGATGAACTCGACTTTG
AGTGTCAGTATTTGCATAACTCCAGTGCAGGAGATCAGATTGTCTACCTGTCATTTTAATCTCTCCCAGTACAAAACTGC
CTCATCATGGTTTTGAATGCACTTTTGCAAGGACCTAGAAAATAACTCCAG
>M00285:128:000000000-BF978:1:1115:14608:22139_1:N:0:46
AGACTGGGGGCGCGCAGAAACGAGTGAGAGAGTGGGGGAGCGAGAGAGTGAGAGAGGGTGGGGGGGTGTAATGAGCGGGC
GGGATAGCTGAACATTGGAGGAGGGTGAGTGAAGTTCCGCAGGGATCTGTTCTGGGACCCCTGCTCCTTGTAATTTTTGT
AAGTGACTTGATGAGGATGTGGAAGGGTGGATTAGTAAGTTTGCTGATGATACAAAGGTTGGTGGTGTTGTGGATAGTGT
AGAAGGTTGATGTAGGTGACAACAGGACATTGACCGGATGCAGAGCTGGGATGAGAAG
>M00285:128:000000000-BF978:1:1115:11980:22141_1:N:0:46
CCTGGTTCTGTGCTGTACTGCTCTTATATTTACCAAGAAAAGAAGAGCCTATTCTTCATTTCACTGTAATGGTTTAATTT
TGCTCACTAGGAAACAGTGGAATATAAATCAGAGAGAATCTAGGTAATTTATCCATGGATTAATATTGCATACATTCTAG
CAAACAGAGCAAAATAAAAGCCAAGAATGATGTTAGCAGCCAAAAGTACAAACCTAGTTTTATAAGGCATTCATGCACCA
CCCCCATTTGGATGGCACTGCCTAGCCATTACCAATATATTCTACTGAATGGAGACGAC
>M00285:128:000000000-BF978:1:1115:26092:22141_1:N:0:46
CTTTTAACCCATATTGTTTATTTCTTCTGTGAGAGGGAGGAGTTGTGTGGATTTTACACTCACTAGATTACAGATAAAAT
TCCTTCAACAGACAACACTGGGCAACATAATTGTTCAATGAGCAACACGTTAACATGCACGTCGCTCCTTGCAATCTGCA
GATCAACTCGAGGACTACAGGCTTCAATGTGCACAATGGAAACCGAGTCACCACCATATCCAAGCAGTTCAATGTACTCC
GAGTCAGGGAAGA
>M00285:128:000000000-BF978:1:1115:24936:22144_1:N:0:46
GCAAGGTCATAACAATGTAGATTGTGAAGTCAAGAGTCTATCTTATCATACCAGGGAACCATTCAATAGTCCTATAAAAG
TGGAATAGAAGCTGTCCTAGAGCCTGGTGGTACATACTTCCAGGTTTTTGTATCTTCTGCCCAATGGGAGAAGGGAGAAG
AGAGAATGTCCGGGGTGGGTGGGGGTCTTTGATTATGTTGGCTGCTCTACCGAGGCAGCGAGTAATGTAGACAGAGTCTG
TGGAAGGGAAGCTGGTTTCCGTGATGTGCTGAGATCTGTCCACAACACTCTGAAGTTGCT
>M00285:128:000000000-BF978:1:1115:26409:22144_1:N:0:46
TATTGCTGATGCTACATTAAAAAAATTGAGCTTCCAATCTCAATCTAATAATCTCTGCAAGACAAGACAGTGTGCGGCTC
AACTATGACATGGCCCAAAACACAAACTTGACATCGGAACTCAAAAACAAGTGTTCACTTGAACGAAATAGTAGAGCATT
ACTTAGAATTTCAATTGAGTAATACT
>M00285:128:000000000-BF978:1:1115:21089:22146_1:N:0:46
AGCGTTCAGACCAAAATACATTGATTTGCCACTTTCTACACTAGTTCTATGTAGGAACTTGATAAAAACAATTGCAATGC
ATGTTTTCCGTGGTGCTGAGTCGATTTGTAACATCTATTTAACTGTACGTCT
>M00285:128:000000000-BF978:1:1115:7423:22150_1:N:0:46
TCCCTGCACCTATGCCTGTCCATGACAATTCTAAAGCTTATTGAGGAATGATCACTGTCTCCCAGAGGCTCACCCACTAG
TAGATCTCTCACCTGCCCTGGTTCATTTCCTAAAACCAGATCCAACACAGCATTCCCTCTAGTCGGTTTGTCAACATACT
GC
>M00285:128:000000000-BF978:1:1115:24770:22150_1:N:0:46
GTGTACTGGCCCTTGATTTGGTTCCTTGGATGCCTCGTTGTACAGCACATGGATTCCATGCTGGACTGATTGCACAATGA
CACACACCTGAGCCCCATCAGGGGCCTAGCATAAGTACCTGGGTTTCTATAGCACTAGTTGCCAGAGGATTGGTCAACCT
TGAAGATTCAGTTTGGCTCCTAGCTACTTATAGTGGTCTACTCTAGAGCAGTCCTGTGTTCTCTAGTCCTGCTTGAAGAT
TCAGTTCGTGTTGGGATTACTACTCAGATCTC
>M00285:128:000000000-BF978:1:1115:18088:22152_1:N:0:46
TGCTGAACTGCTCTTCAAAGAGAGATGTTTGACAGTCTATAAATGTTATATTAGTCACTTGCTGCGTGTTGATAGTTTCA
CTTCTCTGGACAATCAAATGATTTTTTTCTTCTTCCACCCCCCCCCCCCCCCCGTAGGTGTTTTTCTCTAAAAAAAAAAT
TTAATTTTTTAAAAAATTTTTATCTACAAAATGCCTTTGGAGAAAGGGGAGAGGGGTGAGGGTTGCGTCCGTTGGGTTTA
TTTTTGGGTTTCTCTTTGGTTTGGTGTTTTTTTTTAGATAGGGAGAGCAACAGGTTTAA
>M00285:128:000000000-BF978:1:1115:10448:22152_1:N:0:46
NNNNNNNNNNNNNNNNNNNNNNNNNNNNNNNNNNN
>M00285:128:000000000-BF978:1:1115:21318:22156_1:N:0:46
AGTTTTCAGTGGTAAGAGGTACAGTTAAATAACTGTTACCAAACGGCTGAGCAGCATGAAATACATACACTACAACTGTT
TTCCTGATGGTACTCCATGAGGTTTGTGAAGAAACTGACAAATGAATGGTTTTAGCCTATAAAACGCTGTATTAGCATAA
TAAGATATTTGGTGATATATCATATTACCTTTTCAGCGGTAAGAGGTACAGTTAAATAACTATTACCAAACGACTCAGCA
GCATGAAAT
>M00285:128:000000000-BF978:1:1115:21392:22157_1:N:0:46
CGTATGGGTTAGGAAGTTGTGGGCATGCAATGCTGGTGCCAGGAGCATGGCGACACTTGCGGGCTGCCCCCAGAACACTC
TACGCAAAAGATGCATTTCACTGTGTGTTTCAATGTACGTGTGACAAATAAAGATATATTTAAAAAAGTGTTACAGTCCC
AAAGAAAGTGCAGTGAAAGTAGACATAAGGTGCAAGGGCCACGATCAGGTAGACTGAGAGATCGAGAGTTCACCTTTGTT
GTATAAGAGGTCCTTTCAAGAGTCTGACAACCACAGGATAGAAGCTGTCCTTGATCCTGG
>M00285:128:000000000-BF978:1:1115:16563:22158_1:N:0:46
TACAAACTAGGAGGATGAGCAGACCCCAAGCCTGTTCCATCATTTAGTAAGATCATGGCTGACCTGATTGTAACCTCAAT
TCCATATCTCAGTCTACCCACAGCAACCTATCACTTTGCTTATCATGAATCTAACTCCGGCTTAAAAATCCTCCTTGTCA
AGACTCCTTTGGATCTTATATGTTTCAGTCAAGTCCTTTCTCACTCTGAACTCTACAGATACAAGCCTAACCTAACCAAC
CTTTCCTTATAATGCAACCCTCCCTCACCTCCACCATTCTAGGTATTAATCCAGTAACCT
>M00285:128:000000000-BF978:1:1115:6247:22160_1:N:0:46
AGGAGTTTGTACGTTCTCCCGTGTCTGCGTGGGTTTCCTCCGGGTGCTCCGGTTTCCTCCCACGTTCTGAAAGACGTACG
GGTAGGTTAATTTGGGGTTTAAAATGGGCAGCGCAGACTCGCTGGGCCGAAAGGGCCTGTTCCCACGCTGTAAATTAAAT
TATAAAAAATTGTTTTTTTTTTTAAAAGAGAGGAAACAGAGTGGCCTGATCTAGAATCATGCAGAACTGAACCAGGCCCT
TTGGCCCAACTTGCTCATGCCGGCCGGGGTGTCCATCTAACCGTGGATCCAGAGTCCACT
>M00285:128:000000000-BF978:1:1115:19848:22160_1:N:0:46
GTGATAACCGCTACGCTATCATGCCGCTACGCTATAGAACAAGCTGCTAGATGAGGTGGTAGAGGCAGATATAATTACAA
CATTGAAAGTACATTTGGACAGGTACACGGATTAGAAAGGTTTAGAGGGATATGGACCAAACATGGGCAAGTGTGACTAA
CTCAGAAAGATACCTTGGTTGGCATGGACAAGTTGGGCCAAAGGGCCTGTTGCCATGCTGCATAACTCCATGACTTTATG
AGGTCAAGACTCATTCGTCCAGCCAATCTGCCTCACAAAATTGAGATATCATGTGTACAT
>M00285:128:000000000-BF978:1:1115:22119:22160_1:N:0:46
CTCCTTTCCCTAGAACCAGATTCAGCAATGCCTCCTTTCTTGTTGGACTAGAAACATTATTCTAGAAAATTATCTTGGAC
ACATTTAGAAACTCTTCACTCTCTCGGCCCTTAACATAATTACCATCTCAGTTTACTTTGGGATGTTTGAAGTC
>M00285:128:000000000-BF978:1:1115:20593:22161_1:N:0:46
TAATTCATCCTGGGAAACTGAAGACAAACAAACCGTCATTCCGCACAACACAGGGAGCCCGGGTCTGTTCCCCCCCTCAG
ACGCTGACTGGGTGGAGTTTCCCCTGCTCCGGACGACCGATTCACTTTCGCGCGGGGCTCCGGTTTCTTGTTGCATTCTA
GAGACGTTTCAGTGTGTTAACGGGCTGATGTAAATTCACCCACAGTGCAGGGTGAC
>M00285:128:000000000-BF978:1:1115:21755:22161_1:N:0:46
GTGATCATCATTATTTAAGCAGAAGTATCATAGCAAGTTCATACAGGGACACTTGGATGATTAATAATACAAATTGAAAA
TCTTCTTTTATAT
>M00285:128:000000000-BF978:1:1115:9335:22162_1:N:0:46
TTTTAGAGCTAAATCCATTCATTTGCCAGTTTTTACGCAAAACTCAAGGAGTATCTACAGGAAAACAATTGTAGTGTATG
TATTTCATTGTGCTGAGTCGTTCGGTTACAGTTATTTATCTGTACCTCTTTGCCCTGAAAAAGTAATCACTGATGTAGCT
ACAGATTTCTATGTGGCTAAAACAGCTTTTTATAAGCTAAAACCATCGATTTGCCTCTTTTTACACAAAACTCAAGGAGT
ATCTACAGGAAAACAATTGTGGTGTATGTATGTCATGGTGCTGAGTCGTTTGGTAACAGT
>M00285:128:000000000-BF978:1:1115:11583:22163_1:N:0:46
AGTTTGCAGCTGAGAATCTTCAGTTGTACTTTGATTTGGGATGTCAACAGTTCAACCCACTAAAATAATTCACTCCTCAT
TTGTATGATTATTTGTGTAGCTCCATTCAATACGTTATTCCTAAGAGTTGAACTAGTACAAGATAATGTGGTTTACAGAT
TAAGTATGTTCTGTAAACTGTAATGTACTGATGAATCATTGAATTAAGAGTTTGTCTTTTGGATGTCACTTATCATTTGT
ATCCATCAATTGTCCAGCGATCATTACTGAAGTCTAAAGCATTCTTTTTTTAATACATAT
>M00285:128:000000000-BF978:1:1115:25753:22163_1:N:0:46
CTCAACCTGTTTGCCCCTCACTACGATTGAATATTCATGTTTCTCTGCAGTTGGAGATCAGCTTGTTTGTTCAAACAATG
TGGCATTGTATCAGCAATCCTTTTGATGTTTGGTGGTGAAGAGATTCATTAACAGGCAAACCAGCTGAGAC
>M00285:128:000000000-BF978:1:1115:20238:22164_1:N:0:46
ACCTGGTGCAAATTATGACATTTTAATTCACCTACAAACTCATTATGATACACTTTATGCATGTGTGGCTAACTGCATTT
TAATGAAAGAAACATAATAGGGGAAAGAACAAAGTATGTTCAAGCGTTAAAAAGATGTAATTTTCAAAGATGACCTCTAA
TACACACGAGGAGAGCAATTAGCAGAGTACAAAGCAAGCTAAGGATCTCTACTGGTTCATCAAGGCCATATTACAGTATG
AAAAACTGAATTTTGTCAGAATTTAAGAGAAGTAAATTGTAAAATGTCATGGACACTTTG
>M00285:128:000000000-BF978:1:1115:18940:22164_1:N:0:46
TGTACCTGGTGTCCGTGCTCCGCCCAGGGCTTCCCCCAAGTGTTGTTTAACGTGGGAATGTGACCCGTGTCCCATCACTG
TGGAGGGCAGCCGTGGGTGAAGGCAACACTGGGAAACCTT
>M00285:128:000000000-BF978:1:1115:13463:22165_1:N:0:46
GTGAGGCCTCACCAGTGCCCCATATAGCCTCATCAACACTTCCTTGCTTTTATATACTATACCCCTCGAAATAAATGCCA
ACATAGCATTCGCTTTCTTTACTGCCGA
>M00285:128:000000000-BF978:1:1115:13502:22169_1:N:0:46
AGAGCATTAAGCTTGACCCAACTCCCAACATCCCTGAAACACAGTATGCCATCTTAAAACTAGAGGAAAACACAGAAATG
AAGAGTGATGTTCCAGCCCCACAATGAATAATGAAAACTCATGATGAATATGCTGATTTAAGTGATGTGCTTTTGTGTGG
AACAGAATCTACTTATGTATTTTAGAAAATATATTTATTAAATACACATTGAAGCCACATAGATACAAAATTCCATTGTT
GATCAACATACTTTTATGTCGAGCTACAAAGCACT
>M00285:128:000000000-BF978:1:1115:8886:22169_1:N:0:46
TAGGGATAAAGTCCCATCCTGCCCCGACCTCTCTCTGTAACTCAGTCCCAGCAACGTCCTCGGGAATCTCCCTCTGCGTT
CTTTCACCGCTCAATAGCATCTTGAGAGAGGGAGAGGGACGGAGTGAGGGAGAAGAGGGAAGGTGGGGGGAAGGTGCCGA
GATTCTGGGACTCAGCTTCTCTCCTGCCCC
>M00285:128:000000000-BF978:1:1115:6601:22169_1:N:0:46
GGTGGTGCTGCCATGCTCTCAAACCTTTAACCCTATCTCTTCTGTTATTACCACTTTAGCATCTGTTTTTGCACTGCTAT
ACTTTGCACCAGTGTTGTTTTACACTCATCGTATTTACTGTTGTGCTTATTATTGCAGTGTACACCGTTTACCCTGTGAG
TTTCACATGAGCAAGGAATTTCATTACATATGGGAATAAAATAATCCAAATCTGAAATGTTAGTTAATGAATTTCTAGAA
T
>M00285:128:000000000-BF978:1:1115:15289:22170_1:N:0:46
CCTACTTCTGCTGATTCGGTAGGCTTTGGTGCTGAGAATCTTTATTCAATTCCTTCAGAGCTTTTAATATCTCTCTCTTA
AATTTAAATAGATTTGTTTATCAAATTAACAATGAAAAAAAACCTCATGGAATGTTTGCATTTGAATTGAAATGACTTTA
GGCTTTAATCTCTTTTAGTTCATAAAGAATAGACTCTGAAG
>M00285:128:000000000-BF978:1:1115:21968:22170_1:N:0:46
TAGGCACAGTTTAAAGTCGCTCTTGTTTTTCACGCTCCCAACTTGGGCTCAGCACTCAATGTCATCCTCGCCTCTTGGGT
AACTCGGCCTTTCAACTGGCGCTTGCGGACCAAGACAATGAACACCGTGTCACTTTCACGGTTAGGTTGCGATTTATCGG
GCAGTGGGAAAACAGTCCCTCTTGTGTTCATTCATCTCATTACTATAGCTTCCATGACACTGTACA
>M00285:128:000000000-BF978:1:1115:23429:22171_1:N:0:46
TATTATGGGAGTCTGTGCGTAGCTGGAGGTGTTCCGAAGTCGGGCATTCGTTACCCCTGTATGCTGTCGTCTGTGTTTGG
CGATCGGGCTACCCTGCCTGTTGGGCTTTAGATATGGGTAAAGGGATACGCTGGCTGTGGCTCGGTGGTCAGCACTCTCA
CCGGCGCTGTGGGCTCAAACCCCACTCCAGATTCCCACACACAAAATCAGGTCACAGAGTCACACAGAATGGAAACAGGC
CCTTTGGCCCTGCCAGTCTGTGCTGACCCAGATTCCCATCTCAGCCAGTCCACATTTGCC
>M00285:128:000000000-BF978:1:1115:23933:22172_1:N:0:46
GTATCAATAATCTTTTAATTAATTCTTTCTCAACTTTCTCTCATTTTTAGGTAATCAAGTCTATACTGTAGCAAATCAGG
AAAGCAGGAACTACCCTGCACTGGGCACTGACAGTGAAAGTTAGATAACAGGCAGAATTGGTCTGGAG
>M00285:128:000000000-BF978:1:1115:22853:22173_1:N:0:46
AGAGCAACTGTAGAGCTACAACACAACTGTATGGTGCAACACTGCATTTTAGAATCCACTAGTCTGTACAATAAAATTAC
ACATTTACACAGAAGATTGTCATTATTACTATTAATCTTCCATTCCAAACTTGCATTACTCTCATTACTATACTTTCATT
TAAAATCTAATCTTCCAATGTAACTGGCTGAAATGACTTTGTCCTATTCTTCCTTGATAAGGACAGATGTTATTTAATAT
TAGCTGTTGCAGCTGCAATTCATTTAAAATGATATTGTAAACGAAAAGAA
>M00285:128:000000000-BF978:1:1115:8019:22176_1:N:0:46
TTTAGTGTAGAAAGTGGCAAAACAATGGATTTAGCTTTCAAAATGATCTTCTAGGCAAATAGGACATCGCTATATCAGTG
ATTAACTTTTCATTGGTAAGAGGTACAGCTATATAACTGTTACGAAACTACTCAGCACCATGAAATACAGATACAACATT
TCCTTTCGAATAGTTACTCCATGGGTTCAGTGTATAAAGTGGCAAATCAATTGATTAAGCTTTCAAAACGCTG
>M00285:128:000000000-BF978:1:1115:21058:22179_1:N:0:46
GTGAAAGCCTGACTTAAAGAACGTAATGAAGTGTTCTGCCTCTACAAAATGGGATACCCTCAAAAACTTGCCACAGTAGA
AATGACAGCAGGCATGTACATACCAGGAATGTCAGCCATGCCTTCAGCGGCCAGGACCCTAAGGGATAGGTTTCCCTCCA
TAAACCACTCCCTCCCTTAAAACCTGGTTGTTTGACCAAGCATTCACACGCCTGAACTAATCTCTCCATCTATGGCTCAG
TGCTATTTTAGTTGTCTGGTTACACTTCTATGAAGCACCTTGGGATGTTCCTGTTGATGT
>M00285:128:000000000-BF978:1:1115:16934:22188_1:N:0:46
TTCCATTGAAAGGAGTTCTAGCTTCTTTACACTTTTCCACTACATTCCAGAGTCTCTCATCTCACATCCACTCAGTTAAT
AACTTCACGTGGCTTGGATATTCATCCTGAAAGGAATTCCCCAAACTAATTCTTACTGTGGCCTATGAAGTGATTTATAC
AAGTTTACCATTATACATTTGCTTTTACAACTTTAGTATCATGTCCTTCCACTTTTAAATATC
>M00285:128:000000000-BF978:1:1115:16969:22189_1:N:0:46
CTGATGTGGTCTTGACTTCAAATTCCCTTTTCTGCATGTTTCCTGTAATGGTTAACATTCCTATAAATCAAATATCTATC
ATCCCATCCATGAATATATTAAATGACTTTGCCTTCATGGCTCTTTTGTATAGAGAATTCAGAACTCACAGAGAGAAAAG
ATTCTGCTTCATAGGTCTTGAGTGGACTCTGAAACTGGACTCTTTAATTCTAGATTTCCCTTCAAGGGGAAACATCCTCT
CAGCATCTACCCTGTCAGGCCCCTTCAGGACCTAATGTTTCAATTAGATCATTTTCATTT
>M00285:128:000000000-BF978:1:1115:25593:22190_1:N:0:46
GAGGAGATCAAGAAGGGTACATGAAAAGACCTTGGCGAGTAGGGTTAAGGAAAATCCAAGGCTTTTTTCACTTATGTGAA
GAGCAGAAGGGTTACAAGAGTAAAGGTAGGACCGATTAAAGACAAAGGTAGGAAGATGTGCCTGGAAACTGTGGAAGTGG
GTGAGGTCCCCAATGAATACTTTTCTTCAGTATTCACCAAGGAGAGGGGCCTTGATGATGCTGAGGAAAGTGTTGGTAAG
GTTAATGTTCTAGAGCATGTAGATAT
>M00285:128:000000000-BF978:1:1115:9805:22191_1:N:0:46
TGGGGATTTTTTATAATGATAAATGCTTTTCATTCTGTCAAGAAATGTGTTGGAGTTGTGTTAAATTGGTTCAGGGATGT
TAAGTCTAGTGCATCTTTATTACATAAACCCAGTTCTCCCAGATTTAAGACCAGGAGTGCTACAAATTAGCACTGATCTG
TAGCATGCCCTTGCATTGTAGGGTTAAGGCCAAATCTTTTGACTTACAGCAATGATGTTTTCTTGCCAG
>M00285:128:000000000-BF978:1:1115:7893:22192_1:N:0:46
TACGTGTAACAATAATAAACCAATTTACCAATTGACTTGGTCAGTGTCCTCCTTCCACACTGTGTAAACCTGAGCTCATT
CTAAGCTCTGCTGTCCATGTGCTAACTTTCACAAGGTGCCAACGGCCTACCAACCCTATCCTTGTCAACCTTC
>M00285:128:000000000-BF978:1:1115:7181:22192_1:N:0:46
ATTAGTTAGGGGAAGAGCCATATCAGCAAAATTTTTACAAAATTTCCGATAATATCCAACCATTCCCAGAAATCTTCTAA
CAGTTCTGATTCCTGTAGGAACAGGAAATTCAGATATCACTTGAACTTTTGCTTGAACAGGTGCTAACTTGCCTTGACCT
ACAACATAACCAAGATATGTCACAGTGGCATGGCCAAATTCACTTTTAGCCAAATTGACTGTAAGGTTAGCTTTGGAAAG
TCTTTCAAACAAACTTTCTAATGCA
>M00285:128:000000000-BF978:1:1115:24920:22192_1:N:0:46
CACAAACTGGCATGTCTAATAAATGCACTGACTAAGGAAACTAAATTATAGAACAAGCTAGAATCAAACTTGGTATTTTC
TAGTTTTAGTTTGTCATTACTGCAGCCAATACATTTATTTGCTAAGTAATTGGGTGTAACCTAGTATCAGTTGTGTTCCT
CTGTCTCTAACTGGAATCCACACTGTGCTGCCAGTTCCCAACATGCTTGTAATCAAGGATAGGCAGGAAAGATACAACAA
CCAATCCAGCAGCCGATGCCATTGTGCAATGTTTGGGAGTTCAG
>M00285:128:000000000-BF978:1:1115:24205:22193_1:N:0:46
GTCAGGGGCGTCCCCCTGTAAGAACTCACAGTGACCATGTCTGGGGTGCCCGTGGTTGCCATCTTTGGTTTCCAAACGAC
TGCCTGTTTTTCTGCAGTTGAAATAATTGTAGACCCCTGGCTTGCTGCCAATCTTGCTTCTGTATCTGC
>M00285:128:000000000-BF978:1:1115:16822:22193_1:N:0:46
TGAAGCTCAGCTAAGTATTGGTTGAAGCTAACACCTTGTTTCTGGTCACAGGAAAAGAATTTATCTCTCTCAAATGTGAT
GTTTTTACTTGGGAATAAAATACTCCTCAAATTTTTCCATCAAAGTGCCCGACTCAAAAGTTGTCTCATCAGTTTGAAAG
CCGTTACAGACGTCCAAAGCATCTTCACCAATCATGTGA
>M00285:128:000000000-BF978:1:1115:17799:22194_1:N:0:46
CAAAGTGAGTTGCTGCAGTGAATTGTGCAGATGGTAGACACTCTATTCATATTGGACTGGTGGTGTGGGAATACTCGTCT
AAAGTGAAGCAACTTAAAAAGCATGTAGAGTAATGTGCAGGAAATATGTAGTACCAAAGGTTCTTAGACTGTGCACAGGT
GCATGTGGATACACACAATTAAGTATAATATAGCATGACCAACACT
>M00285:128:000000000-BF978:1:1115:13813:22197_1:N:0:46
GGCCACACTTGGTGTATTGCGTGCAGTTCTGGTCACCCCCCCAATACAGGAAAGACATGGAGGCTTTGGAGAGGGTGCAG
AAGAGGTTCACCAGGACTCTGGCTGGATCAGAAGAGTACTAGCTGTAAGCAGAGGTTGGACAAACTTGGGTTGTTTTCTC
TGGAGTGTCAGAGGCAGAGGGGAGACCTGATAGAGGTTTACGGAATTATGAGATGCATGGATAGGGTAGACAGTCAGAAT
CTTTGTC
>M00285:128:000000000-BF978:1:1115:20880:22197_1:N:0:46
GTCTTACTGAGTTACAAATGTAGGACCTGATGAAATGTAGCCCAGGCTGCTATGGGAAGAGATTACTGAGTGTCTGACAG
AGAACTTTAAATCTTTGCTGGCCGCAGGTGAGGTGCCAGGTTTCTGGAGGATATTAAGTGTGGTACCGCTTCAAGAAGGC
CAACAGGGATAAGCCAGGTGATTACAGACCTGTGAGCCCAACATCAGTGTAGGGAAGGTATTGGACAATATCCAAAGGGA
CAGGAATAATCTGCACTTGGAAAGGCAGGGATCAATCAAAGACAGTCAGTGTGGCTCTGC
>M00285:128:000000000-BF978:1:1115:12621:22199_1:N:0:46
TTCTAGTCTTTGTTTTATAACCATTCTGAACTTTATACTTTTATTTTTCTCTTAAACTGCAAATTCTCCATCCTACACAC
CCTGAAATGTCATTAGGCTAAAATCAAACCACCTCCTGCTCTAATTTATTTTTCTAAACATCTCAAAGCTGCTGAGCTCC
TTGGCCCCGAATTGCTTCCTGCCACTCAAGACTGTGATGTGGTCAGATATGGTTTGGGTGGGGGATAGCAAAACATTAAT
TACATCTGGGTGCACCACTTTCAGCATAGATCCAACAAACATACAAAGGAGAGCAGCAT
>M00285:128:000000000-BF978:1:1115:23954:22202_1:N:0:46
TTTGGATGATGCAGCGGTATTCCCATGCTGGCTAAACATATGTTAACTAAACATATTTAAGAGAAAACATATTCTGTATG
TGGTTTATCCATATTCCATGTATCACTTTGTTCTGAATGACATAATTCCAGCAAGACACCACA
>M00285:128:000000000-BF978:1:1115:11689:22202_1:N:0:46
GGTGAGACAGGCTTGATGGGCTGAGTGACCTGTTCCTGCTCCTATTTTTTTGTGTGGAGGGCACTTGTACAAATCTTTGA
AGACAGCAAGAAAGCTTGGTAAGACTGTTTAAAAATTATCTTTGATCTTGGGCTCCATAAACCTAGAGTACAAAAATACC
CAAGCAAATATTTTATACCTCCTTTTGTATTGTGTCTGGTCATGACCACCAAATTTTGGAACAATACCAAGGCTTTGGAA
AGGGTGCAGTGGAGGTTTACAGGAATGGGGAAGGGAGGTGAGCTCTGTTTCTCGGAGCTG
>M00285:128:000000000-BF978:1:1115:18925:22204_1:N:0:46
TCAGCGTGTCCTCAAGGAACGCCACGCAAGCGGCCAACGCTTGGAGGACCCAGCTGACCTACTCGCAGATCAAACAGGTG
GAGGAATACTGCCAACAGGCCATGGACTGGCTGGGCTACCAGAAGGTCCAAACGCCTGATGAAGTCAAGGATTTCAGCAA
GTCTTTTGTGACCAAACTCCGGCTCTGAACAAAAGGACT
>M00285:128:000000000-BF978:1:1115:24795:22204_1:N:0:46
GTAAATCTCCTTTAAAATTTCTCCCTCTCACAAAGCTATGCCCTCTAATATTAGACATTTTCAAAGACTCTGACTATCTA
CGCCGCTCATAATTTTATATACTCTATCCAGTCACCCGTCAACCTCCAACACTCCAGACAAAACAATCCAAGTTCAGCCA
ACCTCTCCTTATAGATTCAGTAATAAATTTCACAGGACTTGGATAAGTAGTTGAAGGGACAAGATCTGCATTGTTTTAGC
AAGCAAGTGAA
>M00285:128:000000000-BF978:1:1115:20650:22205_1:N:0:46
AATTTCCTATTTGGCTAAAAAAGCGTTTCATAAGCTAAATCCATTGATTTGTCACTTTCTACCCAGAGCCCATGCAGTAT
CTACTGGAAAACAATAGTATTGTATGTATTTCCTGGTGCTCAGTCGTTTGGCAACAGATATTTAACTGTACATCTTATCC
>M00285:128:000000000-BF978:1:1115:17088:22206_1:N:0:46
NNNNNNNNNNNNNNNNNNNNNNNNNNNNNNNNNNN
>M00285:128:000000000-BF978:1:1115:19160:22206_1:N:0:46
ATCAAACGACTCAGCAGCACGAAATACATACACTACAACTGTTTTCCTGTTGATACTCCATGGGTTTTGTGAAGAAACTT
GCAAATCAATGGTTTTAGCTTAAAAAACGCTGTTTCAGTCAAGTAAGAAATCTGGTGATATATCAAGGTCACCTTTTCAG
GGGTAAGAGGTACAGTTAAATAACTGTTATCAAACGACTCAGCAGC
>M00285:128:000000000-BF978:1:1115:15516:22207_1:N:0:46
GTCTGTTGGTAACATCCATTTCACTGTATCTCTTCAAACTGAATAGTTACTTGCAGATGTAAGAAATGAAAGTCCATTTG
GCAGTAAGAGCGTTTAGAAGCAAAATAGATTGATTTACCACTTTCTACACTAAGCCTATGAAGGAACTTGATAAAAACAA
TTGCAATGCATGTTTTTCGTGGTGCTGAGTCGATTGGTAATATCTATCTGAGATTACCTCTTCAACGTAAAAAGTTAATT
AAAGAAATAACAAAAGAATGTCCATTTGGTAGAAATAACGTTCAGAAGCAAAATACATTG
>M00285:128:000000000-BF978:1:1115:21545:22209_1:N:0:46
CCGGTCTGACACATTTTTTTCATATTTACAGAAGAAGCCTCCTTTCTCATTCTGCAGGACGTCTGTTAACTCAAAAATAA
CCTCAGTTTGCCATAACATGGCTTTTTGAGTTCTGATGGGTTTCCACGGATATTTTCTGTACTTCCACCATATCCATACG
GGGCTTTACAAGGAAGCAGGACTCCTCCCTTGATGAAT
>M00285:128:000000000-BF978:1:1115:20537:22209_1:N:0:46
CACTACACTTTTCTCCAATAGTTGAACCATGCAATTTGTGTAGAAAGTGGAAAGTCAATTGCTTTAGCTTAATAACGCTG
TTTTAGACAAATAAGACCTGTCACTAAAGCAGCGATTAAATTTTCTGCGGTTAGAGGTATAGTGAAATAATCGTTACAGA
ACGACGCAGCACCATGAAATACATACATTCCAATTGTTTTCCAGATCGGAAGAGCACGTCTGAACTCCAGTCACTCCGCG
AAATCTCGTATGCCGTCTTCTGCTTGAAAAAAAAAACAACCCAACAAGAGATATATGAT
>M00285:128:000000000-BF978:1:1115:15642:22209_1:N:0:46
CACAGAGAGTTGTAGGTGCCCGGAATGGGTTACCAGGTTTAGTCATGGAAGCAGGCAGTTTGGTGAAGTTTAAGAGGCTT
TTAGATAGATCCGTGAACATGAAGGGAATGGAGGGATGTGGATGATACACAGGAGGAGGATATTTAGTATAAATTGGCAT
CAAGATCAGCACAAAATCCTGGGCTGAATGGCATGTCCAGTGCTGGACTGCTCAATGTTCTTTAAATGTTGTGAGAGTTT
CTGCCTCCACCTTTCCATTGGGCTCCAGATTCCAACCATGGTTAGTGTAACACTATTAC
>M00285:128:000000000-BF978:1:1115:25256:22211_1:N:0:46
CTGTTGGCTCCGCAAAGAATGCAGCCTGCCCAAGGGAGCTGACTGGGCCTTGGTACAGGGGATGGTGGCCTGAGAGAGGA
CACTGCCATTGGATTTGGAGGATTGAGTGAAGATAGTGTAGGTAGTACCTTTGCATTGCTTTGATGTGCCTGCTGTAGGT
AGTCCATGTGTCAGGAGGGCAGGGATCACTGTTCCCCTGTGGATCATGAGTTTTTGTGCTGGGTTTGGAGTCTCGATCTT
CAAGCGCTATTTTCCTCGGGCA
>M00285:128:000000000-BF978:1:1115:7933:22212_1:N:0:46
GTTAACCATTTGCCGGTCTGGACTTAGAGCGGAGCCAGCCGGCTCCACTGACGGGCCGGTGCCTGTCTGGTTAACCATTT
GCCGGTCTGGACTTAGAGCGGAGCCAGCCGGCTCCACTGACGGGCCGGTGCCTGTCTGGTTAACCATTTGCCGGTCTGGA
CTTAGAGCGGAGCCAGCCGGCACCACTGACGGGCCGGTGCCTGTCTGGTTAACCATTTGCCGGTCTGGACTTAGAGCGGA
GCCAGCCGGCCGATCGGATGAGCACACGTCTGAACTCCAGACCCTCCGCTACATCTCGTT
>M00285:128:000000000-BF978:1:1115:6068:22214_1:N:0:46
GTGGGACCAAGAAAAGTAGATAAATGAGAAAATCATAAAATATTTGGAACTTTATCTAATCCTCAGCTATAATTTTCTTC
TGAGAGAATGAAGATCTTATAGAGCCACTGAGTCATACAGCACGGAAACAGGTCCTTTGGCCCCACCATGTCCATGCCAA
CTATCAAGTACCTCTACAGTAATCTCATTGAC
>M00285:128:000000000-BF978:1:1115:15626:22214_1:N:0:46
CACGGGCACATTGGATCAGACAGCACACGGTGTGTAAATTATACAATAAATAAATAGTGCAAAAGTCCATCTGCGCAAGT
CCATGTACGCACAGGTGCAATGATAAACTTACTTGCAGCAGTGTCATATAAGCAGCATTCACACGAGAAACATAAATTAA
ACATAAATTATACACAATTTTTACAAGAAAGGAAACAACTAGAACAAAAAGAAGTCCATTTTTGTGCAAAGTGGTCATAG
TGTTGCTAACTTGCAGTGATTAGGGCTAGTATAGAATATAG
>M00285:128:000000000-BF978:1:1115:13905:22215_1:N:0:46
TATGTATTTCATGCTGCTAAGTCGTTTGGTAACATTTCTTGAAGTGTACCTCTTACCCCTGAAAAGGTAATCTTGATATA
TCACCAGATTTCTTACTAGGCTAAAACAGCGTTTTTTAAGCTAAAACCATTGATTTGCAAGTTTCTTCACAAAACTCATG
GAGTATCAACAGGAAAACAGTTGTAGTGTA
>M00285:128:000000000-BF978:1:1115:9305:22219_1:N:0:46
CATAGAGGGCAGGCACGGTAGTGTAACAGTTAGTGAAACACTTTACAGCGCCAGCAACCCGGGTTCAATTCCGGCCACTG
TCTGTAAGGAGTTTGTACGTTCTCCCCGTGTCTGCGTGAGTTTCCTCCGGGTAATCCGGTTTCCTCCCACATTCCAAAGA
TTCCAAAGGTGTATGGGTTATGAAGTTGTAGGTGTGCTATGTTGGTGCCCGAAGCGTGGCGACACTTGTGGGCTGCCCCC
AGAACATGACGCAAAAGATTCATTTCACTGTGTGTTTCGGTGTATATGTGACTAATAA
>M00285:128:000000000-BF978:1:1115:22531:22221_1:N:0:46
CACTCCAATGAATAAAGCCTCACTTGAGGCGGAGCAACATCCTTGTAAATCTCCGCTGCGCTCTTTCCAGCTTAATGGCA
TCTTCCCTTTAGCAGGGTGACCAAAACAGAGCACCATATTCCAAATGCGGCCTCACCAACGTCTTGCACAACTACAGCAT
AACATCCCTACCTCTATACTCAACGACCTCAGGGCAGGCACGGTAGTGCAGCGGTAAGCGTAACGCTAACACTTGCAGTC
TGCATGCAGCACGTGGTTAAAGCACTTCTCTATCTCGGAAGATTGTGGAAGCCGGGGCAT
>M00285:128:000000000-BF978:1:1115:26065:22223_1:N:0:46
GGGTTTCCTGAAGGTGCTTCAGCTGCTTCCCACGTTCCACAGACATGCAGGCTGGTAGATTAATTGGCTATTGTGCGAGT
AGTAGAAACTGGGGGGGATTTGATGAAAGATGCTTTTCACTATGTTTTGATGTACATGTGACTAATAAAGAAGTCTCATT
TTATCTATCCATGCTAGTACCTTTCCTGTAATATCATGGGCTCCTATCTTGTTCATCAGCCTCATGTGCGGCACCTTGTC
AAAGGCCTTCCGAAGGC
>M00285:128:000000000-BF978:1:1115:10650:22224_1:N:0:46
ACTTAATATAACAGTGGTGATGTGGCACTCTTGGTTATCACAGGGTGCTCCAGCTCATTTAGGAGAAGGATATGATGCTC
TTCTGGCAAGTTAAGCATCTCACTGAGGCAGGAAGGTGACGTTAAAGCCAGCAGTTTGATTAACTGCTTGAAAAGTGGCA
CAGCACTGAGCATTGTCCCAGCACTACAAATGAGTGTCAATCCAGGGTTTTGTGCCCAAGATTCCGGGCTGGAATTGATT
CCACTCTCTTTATTGAGTGCGCTAGTGAGTGAGTGACAGCTGTCACCGCGTCTGGTGG
>M00285:128:000000000-BF978:1:1115:18752:22230_1:N:0:46
GATTATATTGCTTTCCATGTCTGCCCAATTGACCAGACTATCTATATCTTCTACAGTCTAAAACTTTCCTCCTCATGGTC
AACCGCATTGCCAGTTTTTGTACTATTTGCAAAATCCTAAATTATGCACCCTCTACTTTTAAGCCTGCATCATTAGTTTA
AATTACAAAACGCAAGGGACCTGTGAAACCTCATTTTTAACAGCTTTCCAGTCACAAAAACTCCCATCAACTACTACCCT
TTGCTTTCTGTCACTGAGTCAATTTTGAATCCAATTTACCACAATCCATTTGATTCAA
>M00285:128:000000000-BF978:1:1115:10495:22231_1:N:0:46
CAGGGAACTGCTAGCTGTTCATTGGAGTGGTGGGGAGGGGAGGGGGAAGAGCATTAGAGGTACATTTGAGGGGATCTAGA
GGACATTAACACTCCCCTTAACCCAACCAGCAGTCTGTCAGCACAGTTACCAGATAGACTCCACATTTTAACACCTTCCT
TCAACTCTCTTGTTTATCAAGACCAGGAAAAAACCTGACCTGCAAGTGTTAATGCACTCTGTACTACCTCAATGCACTG
>M00285:128:000000000-BF978:1:1115:20495:22231_1:N:0:46
GCTGATCATTACTTGGCAAACACCACTTACTGCTACTTGCAAACCTTGATGGGAGGTTCTGTTGAAACTCACCACTGCAA
AACAGAAAGTACTCCAATGCTCCTCAGG
>M00285:128:000000000-BF978:1:1115:26384:22234_1:N:0:46
CTTTCTTCACTTATTAGGATTATAACTGACATGCATTTTTTTTTAAGAGAATATACAAGATCAAGCACCACCAAACTATT
ACCACATGCTGGAATGACAAATGTGGTATCACTGAGCAGGGAGTCAGCAGGTTGTGTTCCGAGATGTTGAGTTTATAAAA
GGTGCTAATAGGCGATTAGTAATAACTGGGAATAACTGCCAGAGTCCAGTTTCAAAATGCTATGCCACCAGATTGAAATT
TTGGAACACTAAAGCACTTATTTACACCTTTAAAGTTCTCATATCCAACCCATAGTACC
>M00285:128:000000000-BF978:1:1115:16831:22234_1:N:0:46
TTTATGTCTTCATAGTTTTGATAGTATCAAGACCAAAGGTGCAGTGAAGGATACTTTGTTTTAAAATAAAATCTGAAATC
CAAAAGTGAGAGAGTTTTTGAGGAGACGATGTTAGTCTTGGAAGTGGGTATGTTTTGGATTAAATAAAAGCTTTGTGGGA
AAGAGGTCTGTGATGCTTGTTGCAAATGTATAACTGAAATATTATATAACTAAAACATTAGA
>M00285:128:000000000-BF978:1:1115:8450:22234_1:N:0:46
AACCTTTGTCCCAACAAGAACAACCCGAGCCTCTCCACTCTCGATGTAACTGAAGTCTCACATCCCCGGAATTATTTTGT
TTAATCTTCCCTGCACCCTCTCTACAACCTTCACATTTTTTCTAAAGCCTGGTGCCCAGAACTGGCCACAATACTTCAGT
GGGAGCCAGATCAGTGGAACGGGTCATCATAACTTCGTAGCTCATCTTCCAGGCTTCCATTTATGAAGCCCAGGATCTGT
GAGGCACCTTGACCTGTGGAGTACGGTATTTCACTCCTATGCATACTGAATGTGTCTATG
>M00285:128:000000000-BF978:1:1115:20237:22235_1:N:0:46
GTGCTGGATTTGATACTGGATAATGAACCTGGTCAGGTGTCAGATCTCTCGATGGGAGAACATTTTGGTGATAGTGACCA
TAATTCTATCTCCTTTATGTTGGCAATGGAGAGGGATAGGAACAGACACACTAGAAAAGCGTATAATTGGAGTAGAGAGA
AATATGAGGGCCTCAGGCAAGAAACTGGAAGATTAAATTGGGAGCAGATGTTCTCCAGGAAAAGTACAGAGGATATGTGG
CAGATATTCTGGGGGTATTTGGGTGGAGCTCTTCACAGACATGTTCCAATGAGACAGGG
>M00285:128:000000000-BF978:1:1115:6247:22236_1:N:0:46
TCTAAAATTGTGGCATCCACTCACTGTATATAATTATCCACATTTATTTGTCTAACTATATTTAGCACAACTATATTTGG
TTACCATTGTTGACACATAACTTCATTGAATACAATGTTAGTTTGTTTGATGCTGGTTGTCCTGATTGATACTTCAAACA
ATCCCAAGCTACGTTCACTAAGATCAGGTCCAGCATCACTCCTTCTCCAGTTAGACTATCCATGTGGATTTAAAACAAGA
TCACCTCGGAATACGTTAAAATATAAAAAATAAATTCTTCCCTCTCCACACCTTTCATA
>M00285:128:000000000-BF978:1:1115:7297:22237_1:N:0:46
TCCTCCGTATGACCAACATCACCAATTTTACGCGTATCTGCAGTTTTATTGATCATACATCCTGAATTCCTTCCATGTAC
ATTATTAACCGCAAGCATTCCAACACCGATAAATAAATCAATGTTTTCCCCCTATCAACAAGAATAACCAGCTCACCTTG
TGGCTTATGTG
>M00285:128:000000000-BF978:1:1115:15806:22240_1:N:0:46
TTGTTAACTCCTCCACTGATGAAGGAAGTGACACTATTAACGACTGTTTCTACCAGAGACATTCCCACAGCGTCCCATCC
AACAGGTAGAGAATCCAGGCTGGTTTTGTAATCTTCCTTTGCTTGCTTCATTTGGGCTTCCATTTTTTGGTGATGTTCTT
CCAGCATGGCTTTTGCTTCTTTTGCTGCTTTCTCCCTCATTTCAGTGAGTTCCTTTTTGATTTTTATTTCACGTAATTGT
TCCTCATAC
>M00285:128:000000000-BF978:1:1115:9722:22240_1:N:0:46
TTAAATCTGACAATCTGCCCCAGCCAACCACTGTAAATTAACTCAGAAGTCTTTCCATTGTGTACAAGACTTCATTCAAT
TGCCATAATGAGGGCATCTCTGCCATGATCCATAAAGCTTCTTCAGCTCCCCACCACCCCATACCTTG
>M00285:128:000000000-BF978:1:1115:17645:22240_1:N:0:46
NNNNNNNNNNNNNNNNNNNNNNNNNNNNNNNNNNN
>M00285:128:000000000-BF978:1:1115:20907:22241_1:N:0:46
AACAGTACAGAATAAAGTGTCACAGTTACAGAGAAAGTGCAGTGCAATAAGGTGCAAGTTCACACAAGGTAGAATGTGAG
GTCACAGACCATCTCATTTTATAGGGAAACCATTCAATAGTCTTACCACAGTGGGGAAGAAGCTGTCATTAAGTCTGGTG
GTGCGTGCCTTCAGGCACCTGTATCTTCTACCCGATGGAAGAGGAGAGAAGAGAGAATGTCCCAGATGAGTGGGGGCTT
>M00285:128:000000000-BF978:1:1115:17448:22242_1:N:0:46
CTTCCATCTAAATTTCCAAGCCTTTAGTTGAGGCAGATGGACACTGACCAACGACACCACTGATAAGGAGATCATTTATG
AAGGTCATAGATAAAGTTGACAGTAAAGACATTTGATCATCAGATATGAAATTTTCCAACTAAACTTTACAGATTGCCGA
CGGAAGCAAAGAATTAAATCCGGTTCGCATTTTGACGATCATGGAATCACGT
>M00285:128:000000000-BF978:1:1115:13449:22242_1:N:0:46
AGAGGGAGCTCTATATCAAAACTGTGCTGATGGAACAATGGAGAGTGCTTTACTCTGCTAGGTTAATGCACAACAGATAC
CACTCACTACCAGCGGACTGATGCACTGACCAGTACACTGCGGCTGTCAAACCACACATTCTTTCATGCACCTTTACAAA
CAGTTCAACGTACCCAGGT
>M00285:128:000000000-BF978:1:1115:24758:22243_1:N:0:46
AATGAGTTGAATTAGCTGTTAATATGTTTTTTTGGTGGTTTAAGAATGTTGGTTTAGACATGAACAAAGTCCAGGCATTC
TCCAAGTAAAGTTGTGTGATCTTTTATCCACCCGAATCACTGGAACTAGCAGACAGAGCTTTAATGTCCCAGCTGAAGAA
TGGAACCTCAGATAATGCAATACTTCTTCAGCATTGCAGTCAAGTGCCTAGATCCTGCTGTGGAACTTAAAGACTGTCGC
ATAGGACATTGCTCAGCACAATGCCTGACCAA
>M00285:128:000000000-BF978:1:1115:8071:22244_1:N:0:46
AACTTGAACTCGGTGGTGGTGCGGAGGTCAAAAGGCGGCCCGATCCCCCTGCAGTTCATCATCCCGGACGAGAAAGCCAG
GGCTCGGCTGCGAGAGGGTAGGGTGTCCACTGTGGTGATTCTGGACGAGAGAACTTCGCAGAAGCAGAGACTGAGCAAAG
ACAGTACGGCGCGGAACGTGTTAAACACGTTAACTGCTGTCATATCAACAGCCAAAATCTATTTCCTCAAAGGTGAGACT
GGGATGCAAATCATCCACATATTAAATCTTTTACAGCCGCGGGATTCGATGCTTGAATTT
>M00285:128:000000000-BF978:1:1115:24356:22245_1:N:0:46
GGCAGTAATCCTGAGATTACTACCTTTGCTGTCCTGCTTCCCAACTTCCTACCTAACTCCCTGTAGTCTTTTTTTAGGTC
CTCATCCCTTTTCCTACCTATGTCATTGGTACCAATATGTACAACGACCCCTGGCTGTTCTCCCTCCCACTGCAGGTTGT
CTT
>M00285:128:000000000-BF978:1:1115:6720:22245_1:N:0:46
ACATTTATTTTTCTTTAAAGAAATCTTGCGTGCTAGAAATTATAAACATGATTTAATAAAAAAAACAAATTATCTGTATG
AACACAATAAACTTCCATACATCATCGTACCGAGCACAATGCTCTCTAATGACCCACGAAAACAAACCACACGTTAGAAC
TGAGGTACACTCTGCCCCTCAACTGAGGACATTTATGTTCCACCAATGGATTGAGGCAAGGGTAAAACTGCAGTTAGATG
GCAATTCCCTGTAGAACTGCCAGCTGATGTTCAGTATAAACTAGCCTGCTAATGACTTCC
>M00285:128:000000000-BF978:1:1115:19308:22245_1:N:0:46
GCCTGAACCCGATCTGAGACATCCCGGACCCTGGCACCAGGGAGGCAACAGGCCATTTGGGATTCCAGATCCTTCCCACA
GAATATCCCATCTGTCCCTCTGACTATAGAATCCCCTATCACTACCGCTCTCCTCAC
>M00285:128:000000000-BF978:1:1115:19523:22252_1:N:0:46
GTTTCTAGGTTTTATTCAAAATATGCAGGAATGATATGTGGGATCCTTTTAATAGAAGAATATCTGATGCCGTAATTCAC
AGTTTATTGATAAATGAAAAAAATATGAAAACTAATAAATTATGATTTTCCCTAGTAGTAAAACATGACAAGACGGATTT
GGGATTAGGAAACTTCTTAACAAAAATAATTCCTGGAAATAATTTATAAATTCCTTCATCCTATAATATTATTTGAT
>M00285:128:000000000-BF978:1:1115:13769:22252_1:N:0:46
CAGCTGTTTGTTGTATGTGGACCAACTAAATAATGAAACACACACACAGCCCAAATTCACCCCCCTGTTATTTGGGTCGG
GCGGGGCTTGGGAATAAAAGCAGGAAATAAGTCACTCTGATCTCATAGGAAAACAATTCCAATAAAGATGTTGAGATCCT
GGAGAAGTACTCTTCCAGCTTCTCTGGGTGGGTGTGACATGCTTTACAAAAGCTATTAAGCAAATTAAAAGCTCATTGCT
GCATGGTTCATTGATTGTTGCATTGTGTTGAATCTTGGGGGATTGGACTGAAGGTTTGTG
>M00285:128:000000000-BF978:1:1115:12382:22252_1:N:0:46
GTATTTTATAGGCCCCCCGGTAGCAGCAGGGATACTGAGAAGCTGCATGGGTTGCAGAATTTGGAAGGTTGCAACAATCA
CAGCGACTTTAATCTTGGGAGATTTCAGCTTCCCAAATATTGATTGATACCTGCTTAGTGCCAAAAGTTTAGACGGATAC
ATGTTTGTGAAGTGTGTCCAGGACGGATTCCTGTCACAGTAAGTTGACAGCC
>M00285:128:000000000-BF978:1:1115:10221:22252_1:N:0:46
ACCACATGACCTCTCCCCCACGGTTAGGCACAGGAGAATACCCGCACCTCCGAGTCATGTACTCCGCTTTGCAAATACGT
CACTGTTCCTTTACCATTGCTGGAACTCCCCGCCCAATAGCAGCGTGGGAGCACCTTCATCACACAGACTGCAGCTGTTC
AAGAAGGTGGCCAAACACCTCCTCAAGGACAATTAGGGATGGGCAATAAATTCTGACCTTGCCAGCAATGTCCACATCCC
ATGAAAGAATTAATGAATAAGTAATACCAACTGATTAACATTTCAATCCAAAAAAACAT
>M00285:128:000000000-BF978:1:1115:19065:22253_1:N:0:46
TCCTCTCTATAGCTTCCACATCCTTCCTGTAGTGAGGCGACCAGAACTGAACGCAATATTCCAGATGGGGTCTGACCAGG
GACCTATACAACTGAAGCATTACCTCCCTACTCCTAAATTCAATCCCTTGACCGATGAAGGACAATACACCATACGCCTT
CCTAACCACAGAGTCAACCTGCGCAG
>M00285:128:000000000-BF978:1:1115:8759:22253_1:N:0:46
AAACTTGTGTTTGGATTACAAGGTGGAAAGGAGGATGAACATCAGCTACTTGATGCTGGATTACCCTAAACTCAATATAT
TGTGTTGCCGTTCCTTAAAGGTTTTTTGCTGTTCCTGAAATTCTATTTCACGTATTGATAATTTGTTGAGTTGAGAGCAT
TATGTATCTCTCTGTATTTTTTTTCTTTTTTTAAACTCCCTTTCTGCCAC
>M00285:128:000000000-BF978:1:1115:15881:22256_1:N:0:46
AGCTTTCCGAACACTGTTTATGGAATTCCCTCAGTTTCTTTTAATACCTGCATTAAGTTTCAACTGTCATTGTTGTGACC
TTGCACCTTATTGCACTGCACTTTCTCTGTAGCTGTGACACTTTGTACTGTTACTGTTTTTACTTGTACTACATCGATGC
ACTTTATACTAACTCAATGTCACTGCACTGTGTAATGAATTGACCTGTACAGTCAGTTTGTAAGACAAGCTTTTCAC
>M00285:128:000000000-BF978:1:1115:21094:22256_1:N:0:46
GATAAGGGAGTGGAGAAAGAAGTCACGACTTGTTTCTCTACAGATGCAACCCTGCTGACGCTAGGAACAACTTCACTGTC
ACCTTTTTAAGTGCTAGTGTTCACTCTCTGAGTGTGATATGCAGGCAACCACTCCGTATGGGATCGGCCAACAGCTTAGA
CTGGGCATTGAACTGGCCTGATGTTTGTGGTGTGCCTGCCCATCAGGTTATTGGCAAAGCTCTCATATCTGGAGCTTGTA
TTATCACTGCCATTAAAGGATAGCATCGCTGCTGTGGTCTCAAGCTGACAGTAGAACAAT
>M00285:128:000000000-BF978:1:1115:20000:22257_1:N:0:46
ACATTGAACAATTTCTTATTGGATTTCGGTTCGTTAATCACTTACGGCTTAACAACAGGGCAGAAAGTTTACAGCCTTCA
AAACCACCGTGTATCGACCTATTATTGGAGATCATTTTGAATAATGAAAGTGATAACCTCAGCAATCTGACTCCTTTAAC
AAGGTTCCCACAGAGATTCCACTTTATCCAAGACATGTTTAGATACAACATTTGTCATTGCTATACAAATGCCAATTCAT
AACTGAATTTACATTCTGCAGGTTTGTTAGCTTTTCAATGGTTTTGTTAAGGTACCAATC
>M00285:128:000000000-BF978:1:1115:9410:22257_1:N:0:46
TTGTAAATATATTTACAATTTACAAGGAGATTGTATCTCAAAGGTTGTAATCACTATACCAAATATAATACTTATTATAC
TTTTATAATTGACAGGATCATTGATCTGTTATATTTCTTCTTCCTGAGCCAACTCCTTTTTGACTCCTCACATCCTATCA
TCCAGGATCCCAAATATTCCCTCCAGGAGAATAGATGATTTACTTGTCTCTTCTTCAATTTAGTTTACCATTTTTACTAT
TGATAATGTGGTTTCTTCTGCACTGGGGAGACCAAATATACGTCAAGTGATTGTTTTGC
>M00285:128:000000000-BF978:1:1115:14198:22257_1:N:0:46
AGCATCCGTGGAGAAGAGCAGGCGGTCAACGTTTCAGGTCAGGACCCTTCTTCAGGACTGAAGATAGGAAGAGGGGAAGC
CCGATATACAGAAGGGAAAAGCAGAGCAGTGATAGGTGGGCAAAAGAGAGGAGGCGGAGTGGGCACGGGGTGGTGATGGG
CAGATGCAGGGAAAGTGGGTGGGGATTTACCTAAAGTGGGAGAATTCAATATTCATGGCACAAAAACTAACCCCCCCCCA
ACCCACCTCCCCCCTCTCCTCCTTCCCTTTTTTACCCTTTCCCCCCCTCTCTTTTCCCTT
>M00285:128:000000000-BF978:1:1115:23818:22259_1:N:0:46
CAAACGACTCAGCTCCATGAAATACATACACTACAACTGTTTTCATGATGATTCTCCATGAGGATGCGTAGAAAGTGGCA
AATGAATTGTTTTAGCTTAAAAAACGCTGTTTTAGCCAAATAG
>M00285:128:000000000-BF978:1:1115:13917:22259_1:N:0:46
ACCTAGCTCAAAGTCACAAGGATTATCCTTCTGCCCACTACACCAGCACTATAATCATGCCTTGATGTGTAGCTACTTGT
TCAATGTTAATGCAGTTAGCAGCAACTAATTAAAATGGTCATGTGAGCCAGGTGCTCACATGACTATACCATAGAACCAT
AGAACAATACAGCACAAAACAGGCCCTTCGGCCCACCAAATTGTGCCGTCCTTCAAACATCTCACAATCTAGCTCTGTCC
TCCCACATATC
>M00285:128:000000000-BF978:1:1115:9191:22259_1:N:0:46
TCATGGGAGACTTCAATCAGGTGAACTTGAAGAAGTCTCTGGCCAGCTACCACCAACATGTCACGTGCCGAACCAGAAGA
GCAAACACACTCGATCACTGTTAAGCCACCATCAAGAACGCATTCCATGCCATCCTGTACCCTCACTTTG
>M00285:128:000000000-BF978:1:1115:17465:22260_1:N:0:46
AGTAATGGATAAATTTTAAGATAATCTATTTTGATAAGGTTAGTTTAAATATAAGTATAAAATTAGCATAAGTTTAATAA
ATTTAAAAAATTAAGTATGTTTAAAATTAGTATAAATGTTAGACATGAAACTGTAAGAAAACACCAACACTTCTATAATA
AGTGAAACAATGTACTTTACATCATCTTGAGAAAGCAAATGGGTCTGGACTTGCTGTCCCATCTGAAATCTGGTACTGAC
AGTAGAAATGGGACTGAGAGTAGCATAGCTTTCCCTCAGTACTGCACAGAAATCACAGCC
>M00285:128:000000000-BF978:1:1115:7503:22260_1:N:0:46
CAGATTGCAGGCTGCCTCCAGAACACTCTACGCAAAAGATACAAAACACTGTGTTTCGATGCACATGTGACTAATAAAGA
TATCTTAGATTGTTTATTAAATGATCATCAACGGTGAACAGGGAAGGGCTGAGGGATGCGTCAGGTGGCTTTGTATAGAT
ATATTGTATGCTGAATGAAGATATTTGTAGAAGGTGGAAGTATACTGGGAGTTTCAGGCAGGGCCCGTCAAAGGCCATTG
ACACCCACCCTAACATTCCACATTCATTCTGTTGCATTGTCACCTTTGTGACTTCACATC
>M00285:128:000000000-BF978:1:1115:5763:22261_1:N:0:46
TCTACAATCAATTCCTTGGTCTCAACAACTCCCTTTGCAACTGGATCCTTGCCTTCCTGACCAACGGACCGCAATCAGTA
GGGACAGGCAGCAACACCCCCACCAAGATTATCCATACTGGGATCTCTATCCAAGACTGCAGACAGAACTTATCGATAAC
ATATTGCATAAAAGATGCTCAAAGTTAAATAAAACACAATCGAGCAACAATTATAGTTTGCACAGTATGACTGCAGATTT
AATATTGGAACACAAGAAGAGTACAAATTCCTCTGAATAGCAGGTTATCACCATACTGC
>M00285:128:000000000-BF978:1:1115:18830:22262_1:N:0:46
ATATTGATGTATTGATGAAATTGGCTGAAACATAGCAGATGGAGTTTAATCCAGACACATGTGAGGTGATACATTTTGGG
AGTAATAATGAAGCTAGGACATACTCCATGAACAGTAGTATTTTAGGGAGTATTGAGAAACAGAGGGACCTTGGAGTACA
AGTTCATAGATCTTTGAAGGTGGCAACACAGGTTAAGAAAGCATCTGGAATACTGGACTTCATTAGTCAGGGCATTGAAT
ACAGAAGCAGGGAGTTTATGCTCCAACTTTAAGAAATCTCGTCAGACCTCAGCTGGAGA
>M00285:128:000000000-BF978:1:1115:25574:22263_1:N:0:46
ATGTGACTTCTTGGTAGAATTATATTCTAAACCACGGGATTATTAGCTTCTGAGTCACGAGTTTGCATCATTCTGTGGTT
ACTGGGGAAAGCTGACTTAAATTTCTGGTGTCAGATGAAGTGTGTCGGAATCCAATAAAAGGACATGTTTTTTGACGAAC
ATCCTTCTCAATACGACTGAAATATAAAATATCTTTAAAAATGAGGCCTTTCTAACCCGGAGGTGGTTGTGGTTTTCAGA
TTTTCGCGTAAATACTGCGCGGGATGGCGTGGTATCAAAATGTGAAAA
>M00285:128:000000000-BF978:1:1115:6288:22264_1:N:0:46
AGCTTCTGAACTCATTCATTGGCATTTGGATCAATTAGGTATAGAGAGTGAGGGAAAGAGACCTCATTCTTACAATGCAC
GTCATTGGTGCTACCCAAGTGTCTGTGAAAGCTCAATCATCCTCATCAACAGGAGAGGATTGTAATGCCATAATGTAAAA
ATGACCACATACCTTATTCTGCATGTCAGTGTACTATACTTTGGAGCAATTACACTTTGTTTATTACCATGAAGACAAGG
TTAGTTGAAACTGAGACCTTCCCATTTCAGCCTTGGTTGCTGACTTCTTTGGAATTTGG
>M00285:128:000000000-BF978:1:1115:17071:22266_1:N:0:46
CAAATAGGCTGTAACAGACTCAACTATGAGATGTCCAAACCCTCAAATGGTAGCAAGCTTTGGGAACCAATTTCTATCAA
GCATGTCACACTAACCATATGTTACATCTCAAATTACTTCAACACGGTGTCCCAAAATAAGATTGTATCAAATGAGAGAA
ACTGATATCATTTTCACACAGTCACCTTGTTCCCATTTA
>M00285:128:000000000-BF978:1:1115:15498:22266_1:N:0:46
TTTATACGTAAGTGGAATCAAATCCTATAGTCTTCCAGAAATTAGAGTTCTGCATGAGATCAGGAATTTAGATATTGCAT
AATGAATCTAAATTGTGTGTAACTGACTGAATGGATCGTACATATGTTTCATATCTTTAGTTACAAACAGATTTGCTTGA
TCTGAGCTACATAATATGTTATAAAATTTTCTTTAAAAGTTTAATCATTATTACAGTCGCTGACTGTAAGGAGTTTGTAC
GTTCTCCCGTGTCTGCGTGTGTTTCCTCCCACAATCTAAAGACATACGGGTAGGTTAATT
>M00285:128:000000000-BF978:1:1115:13586:22266_1:N:0:46
CAGTATTTACAGAATAGAATGTAGTCTTTAGAGGAAGCTGGGTTGGAGGAAGCATAGTGGAGATAGCTACCTGAACCATG
GCTTCACCTCTACCGTAGGTGACACAGCCCTTAACCACATTTCATCTGTTCCCTTCACCTCTACTCTCACCCCCCTCTCT
CCTGATTA
>M00285:128:000000000-BF978:1:1115:8658:22270_1:N:0:46
TAACATATTTGTGACTTTTAGATAAAAATCAGTAGGCTGCATACTTTAATTTCGATTGACTTTCAGAAATTTCTATTCTC
AGGCAATAGAGCTTTTTTGGATATTTGACTCCAAACTTCTGTGTGATTTGAGATTTGCTAATATCTCAGAATGTTTGTTG
CCATATGATGGCTTTAATCAGTCCAAATTGTTGGTAATGCTGTTCCTTA
>M00285:128:000000000-BF978:1:1115:17875:22270_1:N:0:46
GATTGCTAAAGCTGTAAGACAGCTTGAATGTATCTGGCATTTACATTCAAATGTTAAAAAAATTAAACTACTTACAAAAA
ATGAACAATTAAAAGTGCAAACATTAGCCAACACTTAAAAATAACTTCATACATTTAATTTACTTAACTATATA
>M00285:128:000000000-BF978:1:1115:11724:22270_1:N:0:46
TTTCCTCCCACATTCTAAAAGACATACGGGTAGGTTAATTTGGGGGTTCAAAATGGGTGGCGCAGACTCATTTGGCTGAA
AGGGCCTGTTACCACGCTGGAAATAAAAATTAAATTAAAAATTAACTATCCTTCCATCCAGATCACTGGGTTATGGACCA
GCTGCCAAGGGATACGATATCTCCTGATCTCCTGGC
>M00285:128:000000000-BF978:1:1115:10113:22271_1:N:0:46
TATAACATATTTTCCAAGGCTTTTTTCCAAAGTTAATTAAAATCATGCCTAACATTTTGAAAGGGACCTTACAAAAACAT
TTGCACAGTTTTTGAGTTGATATGTTGCAGTCGTATTTTCCTTATTAAATCGAGGGCTTACCATTGGTGGCTGATGTTGG
TGAGCCATTAGTAAAGTTATTAGTGATGAAATTACAAGGTGTTAAAAAAAATCAGGTGAAATGTAATTTTCGGTATTTGA
CATTTACTTAATGGCAGCAATTGTTTTGTTTCATGGGAGATAATGTGGTATTTTCTAAA
>M00285:128:000000000-BF978:1:1115:20938:22274_1:N:0:46
GCAACATCAACAAAATGTCCTGAAGAAGAATCCTGACCCGAAATGTTGTCCGCCTGCTTTTCTCTACCAATGCTGCCTGG
CTTGCTGAGTTCCTCCATCATTATAGTATTTTTCATCTAAATTCCAGCATCTGCAGTCCTTTGTTTCTCACATCAACAGA
ATGTACCACAGTAACTTGCTGAGGTTACTCTAATAGAACCTCCCTGACCAATGAACTCTAGTATCTAGAACAAGAGTGGC
AGCAGAGACAAGGGAACACTGCCACTTGCATTTCCCTTCCAAGTCACGCAGCCT
>M00285:128:000000000-BF978:1:1115:22687:22275_1:N:0:46
AAATCCATCAATATTCCCAATAAAAGATACATAAACCTGTGCACTGGAAAGATTTAAAAATCAACAAAGGACTGGCGAGC
ATTTGATAGGAAAGAGAAACCAGAATGTGACAGTAAAACCAGCAAAGATTATATAAGCAGATTTTAAGAGCTTAAAAAAG
AAAATAGTTGTGTCTCTATCCAAGGCAAAAACGGA
>M00285:128:000000000-BF978:1:1115:12366:22275_1:N:0:46
ACCACACCACCGATCTTGGTGTCATCTGCAAACTTACCAACACATCCCTCCACTCCTTCATCCAAATCATCTATGAAT
>M00285:128:000000000-BF978:1:1115:6550:22276_1:N:0:46
GGAGGACCAGAAGTTAAGCCTCGCAAGGCGGAAGGCAGCGATGCAAGCTCGCTACTCGGTGTCGAGTCCCAACTCTCTGG
GAGTTGTACCTTACATTAGCGATCAGAATTACTACCGAGCGGGTCCGGGATACAAGGGAATGCCGGCCCCAATGAG
>M00285:128:000000000-BF978:1:1115:12038:22276_1:N:0:46
TCCCTGTGGTTTCAGCATTTATCAGTGTGCTTCAGTGTCATCATCTGTGTGCGTGTTTCTGTGTTTGTGTATATGTGTTT
CTATTTCTGTCCGTGTGTGAGAGCATGTTTTCATTTTTGTGGAAGGAATATGGAAATCAGAGTCCTGTTGAGTAAAATGA
ACCAGGTGAGTTTAAACAAGAATTTGGTTTAAACAAAGAGCAGGGGAATTAGCAAGGTGGCTTCGAGGTGAGTAAAGCAG
TAAGC
>M00285:128:000000000-BF978:1:1115:9965:22278_1:N:0:46
GTGTTTTGTGTAGAAAGTGGCAAATCGATGGTTTTAGCTTATAAAACGCTGTTTTAGCCAAATAAGAATTCTGTTGCTAT
ATCAGTGATTACCATTTCTGGGGTAAGGGGTGCAGCTAAATAACTGCTAACAAACGACTCAGCTCCGTGAAATACATACA
CTACAATTGTTTTCCTGTAGATACTCCGAGTTGTATGTAGAAAGTGGCAAATCAATGGATGTAGCTCCTAAAACGCTGTT
TT
>M00285:128:000000000-BF978:1:1115:25052:22279_1:N:0:46
TGGAGGTGGTCCAAAACCGTGTTCTTGATTTAATTTCCAGGTCGGGACCGCAACAACGGGCCAATCTGCCGGGAGCGGCG
GAGGGTCCCCTTTGGCGATCCCGCACCGTCCCCGATGCAGCCCCCACGCTTTCCCGGACCAGGGAACCCGCAGCCCAGGC
GCCCGAACCCTCGACCTCCAGGGACGGCTTCTGGGTCGCGCGGAAC
>M00285:128:000000000-BF978:1:1115:24454:22280_1:N:0:46
CCTTCTGTGGAAGTAGAGGCCCTGCAATGCTTTTTTGCCCATAGCGTTTATATATATATATATATATATATATATATAAC
CTGAAGCTCTCAACCACCTCCATCCAGAGACAGCTAAAGACAAGGCACAGGTAACCATGGCTTGATT
>M00285:128:000000000-BF978:1:1115:17426:22280_1:N:0:46
GTGTCTCAGTCTCCTACAGGAATGTAGGGAGGCTATCAAGGACATGAATGCTTAGTCCTATGAGAATAAACAGATATCTC
CTGGTAGCTTGTTTAACACATATTGTTAATCATATATACTACGATCTAATCTATATGTCTCAAGGTTTAAACTAATCATC
TGGAACTTGTTTACTACTCTGTATAAAGTTGGCACCGAAATCGTGGTGAGGGGAGAGTTCTGCCTTGGTGGGGATCAAGC
AGGCTCTCCGTGATATATCACGAATAAATCTCTCGAAGCTGAACCCTGAACGTCTCTGCC
>M00285:128:000000000-BF978:1:1115:24172:22282_1:N:0:46
TTGTACTCCGCCTTGTTTGTCCTTCCAAAGTGTACCACCTCAGACTTCTCGAGTTTGAACTCCATCCGAACGCAGTATTC
TAATTGTGGTCTAACTAGAGTTTTGTAAAGCTGCATCATCACTTTGCGGCTCTTAAACTCAATCCTACAACTTATGAAAG
CTAACATCCCATAGGTCTTCTTA
>M00285:128:000000000-BF978:1:1115:18763:22282_1:N:0:46
CAAGGGAGTTTGCTTCAGCAATCCTGATGTCCAGTCTACATCCCACCACAGACAGACATGAAGCCTGCACTCAATGAGTT
ATACTCTGTAGTCAACAACCTTGACAGGATACCCTGAGGCCCTCTTCATTATCACAGGGGACTTCACTCAGGCCAACCTC
AAGAGTGTTACCAAAGTACTATCAACACATCTCCTGCTCCACCAGGGGCACCAACAC
>M00285:128:000000000-BF978:1:1115:7418:22284_1:N:0:46
TTATACACGATGAATAGCAAACACAGCCTAAAAAACTCAGGATGCACTTGCTTTGGTGGACTTGGAGGACAAAAATTCTT
TTTTTAAAAAAAACTATAGGTCACTCAAGATCTACCAGACAACAGTGCAAGTTACAGTAAAGACAGAATCAGAGTTGTAC
AGCACAGAAATGGGCCCTTTGGCCCAGCATGTCCATTCCAATTGTTATGCCTAAATGTCAGGTATGACTTTCTGGTGCAC
ACTTGAATTCAAGACAGAGCATGAAAGACCTCATTGCA
>M00285:128:000000000-BF978:1:1115:21016:22284_1:N:0:46
TAACACGATGGACAGTGTCCTGAGAGTTAAGATAGGACTTTATCTCCACCAGACTTGTGTAGTTGTCACTTCTACCAATG
CATCTGCCACAGGGAGATTGGTGATGATGAGGTC
>M00285:128:000000000-BF978:1:1115:7584:22284_1:N:0:46
AGCAAACACTTGAATCAATTTGCAATGAAGCCTCAAGATTTAATGCATAGCCTGTGTCTGGAAGGAGGATTAGTTATTGC
AGCATGTACTGGAGATCAAACTATAATGACTCAACATGGATATGCACGCTGGCACCATTTATCACTATATATCACAGTAC
AGGGATCAAACCTGGGCTCCCCCTAACCTGACAGTGCA
>M00285:128:000000000-BF978:1:1115:7531:22287_1:N:0:46
GGGGAGTCGGAGGGGTTCGTCCCGTCAGGACGCTGAAAGGGTGGGGCAGAACGTGCCTCCCGGTGGAATCCTGCTGAAGG
GAGCAGAGAATGTGAGGGATGATCCACTGAATATGGAGGCTGGTGGGATGGAAGGTGAGGACAAGGGGGCCCCCTCCCAG
TGAGAGCACGTGCAGGAAATAGCAGAGACATTGTTGAATGGTGAAATACTAGAGGGCATCAGTTTAAGATGGCGGGGGCG
GGGGGG
>M00285:128:000000000-BF978:1:1115:14527:22290_1:N:0:46
GGTCCCCTTCACCGTTTACCCCTTCTTCAGTTTTCCCAGTCATGTGAAGGTCCTCTCTGCAGAATATTCCCCGTTCTGAG
CGATCCACCGTTGGTTCGAGATCTTCGTTGCAATGTACGGAACCTTGCATTGCGTGTGGTATCTGATGTGCAGCCATGTT
GACTGTTGTGTTCAGCTCCCACCCATTCTCTGTACAGCTGAATTATGGTATGAACAACTTGTCCGTTGATTCATGATATT
CCCCCACGTGTAGATTCCACTCTGTATACTGATGTCTTCTTCTGATGCTTGTCTCCTCGC
>M00285:128:000000000-BF978:1:1115:25028:22292_1:N:0:46
GACCAGTGGACACTAATCCATATTAATCCCATCTTCCAGCACTTGGCACATAGCCTTCAAATGCCCAGGTGATTCAAGTT
CTCCTCTGTACACTTAAATGCTGTCAGGAACTCTGCTTCCACCACTCTCTCTGGCCGTATGTTCCAGGTACTCATCACTA
TCTGGGCGAAAAAGGTCCTCCTTGGATCCCATTTGCCCCTTACCCTA
>M00285:128:000000000-BF978:1:1115:8968:22292_1:N:0:46
GAGAACGTACAAACTCCTTACAGACAGCGACAGGAATCGAACCCCTGTTGCTGGCGCTGTAACAGCGTCTTGCTAACCAC
TACACTATCGTGCCGCCCTAAGGCTCTTTATTCCAGTGCTGTCTGTGCACGTGTCTGGTGCAAACGCCCAGTGCAACAAT
GCATACAACTTTGAGGCTGCATTCCTCTCCATTTTTTGTG
>M00285:128:000000000-BF978:1:1115:24635:22292_1:N:0:46
AATCAAGAGAAAAGTGACTGCGACTTTCATAATTAGAAACGGGGTTCCAGAGGGTATGGGAATCACGCGTTTTCTGGCAC
AGAAATGCCATTGGGTCCAGAGCGGAAGTCTAGACTGATCCAATCACCTGTGATTCAACGCCGTTCTTTTGTGGCCCATC
TGGAACCCACCAAATAAGCCTGGAGGAGTCAGACATCTTTGAGGAATTTAATTTATTGAAATCAACAATTCTTTCACATT
TTCGTGTGGGTAGAATCTGAAATGGGGAATAACTATTGTCTATTTCTGATCGGTCCCA
>M00285:128:000000000-BF978:1:1115:13704:22295_1:N:0:46
ATGTATTTCACTGTGTGATTCGATGTACATGTGACTAATAAATAAATACCTTATCTTATCCTTCCTGTAACGGACCACAT
CCTTCCTGTAATAGAAGATAAGAAAAAGGAGCAAGAGTAGGCCTTTCACTGCCTCACCATTCAACAAAGTCATGATCTTG
GCCTAAACTTCACTTTCTGTTGTCCATAACCTCAGTCTTCCTTGTAGTCCAAACATCTGTCCATCTTGGTCTTGAATACA
GTGATTCAGCCCCCACTTCTCACCGTGACAGAGAATTCCAAACATTCACAATTC
>M00285:128:000000000-BF978:1:1115:9237:22297_1:N:0:46
CCTAGAATATCCAAGTCTCTCCACTCCCCCCCCCCCAATATTAGTATCCACAGAAAACTTGACCAAAAACCCATTAACTC
CTTCGGCTAAATAATTAATATACAAGGGAAAAAGAAGGGGCCCCAACCCCGACCCCGGCGAAACACCACTGGTTTCAACA
ATAACAGAGCCGAGGGTGAAAGAAGGACACAACGAGGAGCTAAATGTCCAAAGATACAAATCCTATCAAAAAGATGGGAA
GATAGGAAGAGCACACATCAGAAATCCAATCACCCCGAGAAATCTCGGATGCCCGCTACT
>M00285:128:000000000-BF978:1:1115:13096:22298_1:N:0:46
AACCATATGATAATACTCATTTTGTATTTTATGGGATATAAAATAATTATGTATCACTCTGCAAATGTGCTGTAATCTTT
AAAGTTCTTTAATTAAACAGAAGTGGATGTGGGTTTTAAGTTGCCTTTTCAAAATAAGGGTAAGTTCAAATAATTAAGGC
TTCAACTATAGATCTACTTTCGATCTTGAAAAATTTTACACTCAACATTCTTTAATGCT
>M00285:128:000000000-BF978:1:1115:13661:22299_1:N:0:46
GCGCCTGAGCGACCATGGGTTGGTGATCAACCTGGCGAAGTGCCAGTTCAGGCTGCGGGAGATCGACTTCTTGGGCCACA
GGGTGAACCAGCATGGCGCCGTCCCACTGCCTGACAAGGTGCAGGCCATCCTCCAATTTCCCAAGCCCTACACGGTCAAG
GGCCTGCAAGAATTCATGGGAATGGTGAATTTCTACCACCGTTTTGTGCCTACAGCAGCACGTACCATGGGGCCCTTGTT
CGGACTCATGGCCGGCAAGGCCAAGGATGTTGTTTGG
>M00285:128:000000000-BF978:1:1115:10912:22299_1:N:0:46
TTTATTGGAGTTTTTTGAAGAAATCTCAGGCAGGGTGGACAAGGGAGAGGCCGTAGATGTAGTGTATTTAGACTTTCAGA
AAGCATTCGACAAGGTGCCGCACAAAAGACTAATTAGTAAGATGAGAGATCACGGAATAACAGGCAGGATAACAGAATGG
GTGGAGCGTTGGCTGGATGGCAGGAAACAGAGGGTGGGAATAAAAGGTTCCTGTTCTGGTTGGCTGCCGGTTACTAGTGG
TGTTCCACAGGGGTTGGTGTTGGGGCCCCTTCTTTTTACCTTGTATATTAATGATTT
>M00285:128:000000000-BF978:1:1115:23011:22300_1:N:0:46
ACAGCAAGTTGATAATTTGTCAACAGGATATGGCCATGGTCAGCTGAATATTATTTTGTGTATATGCAAAATAAAATAAG
AGATTTTAATTCTGATGAATAGTCATTAGGGCCAAAACATGATCTGTTTCCTTCTCCACTGCTGCTGTCTGACCTGTTGG
ATATTCCCAGCATTCTCTGGTTTTGATTTCGATAAATAACTC
>M00285:128:000000000-BF978:1:1115:18026:22301_1:N:0:46
GCATGCATGGGTTTCCCAAGCTTCCTGGAATTTGCAGCATTGAATATCAGCTGCAGCGTTGACAGGTAGGTCTGCTGATT
GATGTGGCAACCCCAAAACCTTTTTGACTGGTGAAAATTTTTCTTCGCAAAAGTTGTCATACAGTCATTGAGTCATATGA
CATGGAAACAGGCTCTTCGGCCCATTGAGTCCATGCTGACGATCAAGCACTGATTTACAGTACTCCCGTTCTATTCTCCC
CACATTCCCATCAATTCTCCCCCAGAGATCGGAAGACACACGTCTGAACTCCAGTCACTC
>M00285:128:000000000-BF978:1:1115:20773:22303_1:N:0:46
GAATTTGCAAGTTCCTTGTTTCCAGAAATGAGTGCAACATCAGGGACAAATACACAGCTGAGAACTAAGTTAGCCAGTAC
AGACGGAATCTACAGTGACCATGTCATAGAGTCATATGGTCATACAGCATGGAAACAGGCCCTTGCACTATCTACATTGA
TCCTATTTACTTGCATCATTTCTGCTTCACCCTGCCAGGTCTGCACCCTCTTTACATTTCGCCATCCACTTCAAAT
>M00285:128:000000000-BF978:1:1115:23457:22303_1:N:0:46
CAACTTCCACACTGCAGTGGCTCATGTTGCCATGTGTCTTCTGTGGTCTCGTTCCCTGCCTCCACTTGTAGGTTAAAGAA
AAATCACTCACCACGAGGGAAGCATCCGGACCAGCGGGCTGAACCATGGTCCACCCCCCCCCCAACCCACCCCCCCCCCT
CACAATCACAAACATCACCTACAACGGTTGGAGACATCCAAGATCGGCGGCGGAGACGTGTGGACAACACCACCCCCCAG
CCAACCCCTATTCGCAATCCGGCTATACCAAAACAGACATTAGTACAAACAAACAAACA
>M00285:128:000000000-BF978:1:1115:14155:22304_1:N:0:46
ATGCATTACACTGCTGACTACAGTGATACGTGGTTTGACAACATCCACAATCAGTTAACACTCAAGAAAATTATACATTA
CATGTAGAAGATTATCCTAAAGTGTTTATGTTTTGATTTGTACTCCTCTGATTACTCTGATCCAAGTAGTTGCACTGGAA
CAACATTTAGCAAATCACAGGTTTGCATTATAAAAAAAACTAGAAAGAAGGTGTGTGAGAGATGATCAGAGACTATCTAA
AACTAGTAAGGGTTTAGATCAATTAACCCAAAATATTACGGACAGTGCCACAGCAGTTAT
>M00285:128:000000000-BF978:1:1115:7727:22304_1:N:0:46
AAATCGTTCAAATTTAATGCTTTGCTCAGCAAGTCCAGGACTGCCTTTATAACAAATGCTATTGTTATAAAGGCGATAGT
AACAATATTACTATTTTGTCATGCTTCTTTAAAATTGAGGCCAAAACTGGATAGAGCTGAAAACTGTGCAGACAGGAACC
CAGTATTTGAGAGATTGGTTAAGGCTTAAGTACAAATGAAAGCTGAGCTTCTAATGGAAAATTCCGACCAGAAGCATACT
TTCAGAACCTGGGACTCAGAATAAATGAGTATAAATACTCCTCTTAAAAAAAAGGCA
>M00285:128:000000000-BF978:1:1115:7762:22305_1:N:0:46
TTTGTGGGAGGCCGATGAACAGGCAATTTGGAGTGGCACAGTGACGCAGCTAGTAGAGCTGCTACCTCACAGCTCCAGCA
ACCCAGGTTCAATCCTGACGTTGGGTGCTGTCTGTGTGAAGTTTGTACATTCTCCCCGTCACCACGTAGGTTTCCTCTCA
CATCCCATGGACAAGCTGGTTATAGTTTAACTGACCACTGTGCATAACCCATTTTGCATAGGTGAATGGTAGAATCCTGA
GGGAGTTGATGGAAATGTGAAGAGA
>M00285:128:000000000-BF978:1:1115:12755:22308_1:N:0:46
NNNNNNNNNNNNNNNNNNNNNNNNNNNNNNNNNNN
>M00285:128:000000000-BF978:1:1115:5305:22308_1:N:0:46
TATTATATAATCCCTGTTTTTATTAAAACCTGTTAACAATGCAATTTGGGAGTATAAGCCATCTTGTAATTAGTGCTTGC
TCAGTTTTATAGTTTCCAACTGTTGGCTTAAAACATGTGTGCAAAGTTTGGTACTAATGATGAAAAACTAAACACTTTCA
AATCTGGTATGAAATTGTGTGCTGGAACCAGCTGGCCAATCAAAACAAGAAAATAAATCTGTTTTAAATGTTATACTAAA
TGTGATCTTCATACCTGAAATA
>M00285:128:000000000-BF978:1:1115:22366:22311_1:N:0:46
GATCTACACTCTTTCCCTACACGACGCTCTTCCGATCTGGACTACACGCTTTCCCTACACGACTCGCTTCAGAACTAAAC
TACACGCTTGCCCTATACGGCGCGATTCCAAACTAGAACGGAAGAGAATAGGGGAGTGCAACAGTGGTAAGCACAACTAC
AACGAAGACGACATCACGACCGCAAAAGACAAAGATAGAGAATGTTACACTAATATCAACTATTGCGCCCTTTACAGCTC
TGTAAGATATATAGCAGGTAACTCCATTAGTGCCATAACAGTCTAAGAACACACGACCTC
>M00285:128:000000000-BF978:1:1115:8458:22312_1:N:0:46
AGATAAATTTAAAATAATGAGGCAAAGTCAATGAATTGGCATGTGCCATGTTATAGAGGGCATCTAAACTAAGATTTCAT
GGCGGAGGAGATAACATGCTGATATGGATAGAACATTGTTGGCTAACAGGAAACTGAGGGGAAGCATAAATAGGTGTTTC
TGTGGTTTGCAAGATGTAAC
>M00285:128:000000000-BF978:1:1115:22106:22312_1:N:0:46
TCAGGTAACCCTCATTTCCTATGCTCCATTCTCTCTCTCCTTCCAATTCACCTCTCGTCCTCCCACTTTTGTTCCCTTTC
CCATATTGCCCCAGCTCCGTCACACATTTTCATTTGCCTCCCCTTCCTGATTCCATCCACCCAATACCCACACATTTCAC
CCACTGGATCCCCTCTCCTATCTGGTTCCATCTGCACTCATCTCTCCCCAACAGTCCTATTACAACTTTCCTCACTGATA
GCCTTTGTGTTTCCATTTATCACCCTCCAGCAACTGTCTCCATCTTCCCCTCTCCTTACC
>M00285:128:000000000-BF978:1:1115:25063:22312_1:N:0:46
TTAAGTATCTGCTACCAAACGACTCAGCACCAGGAAATACATACACTACAATTGCTTTCCTGTAGATGCTCCATGAATTA
AGCGTACAAAGTGGAAAATCAATAGATTTACCTTGTCAAACTCTGCTTCAGCCAAACAGGCAACCTGTTGCTATATCAGC
GATTAACTTTTTAGTGTTAAAGGGTACACTTAAATAAATGTTCCCAAGCGTCTCAGCACTATGAAATACATAT
>M00285:128:000000000-BF978:1:1115:12715:22313_1:N:0:46
GTTCTCTGGTCAGGATTTCATCCAACAACACAAAGAACGTCAGCCACTCATTGCTTTTTGTGTGAGATTGCTGTGCGCAA
ATTAACTGCCGCATGTTGTGTGGCAGTCGTTTCACTTTAAAGGAGTGCTATATACTGCTTGTTTGAAATATAGTTGGCTA
TATACTGCTTGTTTGAAATCCAGAAGTTGTGAACAGTGCAGTATAACTGTTAGCTCTCTTTTTTACAAGTGGTGAACTGT
TGCCGATG
>M00285:128:000000000-BF978:1:1115:9001:22314_1:N:0:46
TTCTACCCTTAACCCTTGAGTCTATCGGCTTTGCTAATTCCTGTTCCTCCTTACTCCCTTCTACAGGGTACAAAAGGCAG
TGGAAGATAAAAACAGAAAACGCTGGTCGGACTGCACCTGTGGGACGAGACA
>M00285:128:000000000-BF978:1:1115:23002:22315_1:N:0:46
GCTGGGTCGTTTGGTAACATTTATTTAAGTGTACCTATTACCCTTGAAATATTAATCGCTGATATAGCAATAGATTTCCT
ATTTGGCTAAAACGGCGTTTTTTAAGCTAAAACCATTGATTTGCAAGTTTCTTCACAAAACACATGGAGTACAAAACAGG
AAAACAGTTGTAGTGTATGTATTTGATGCTGTTGAGTCGTTGGGGAACAGTTATTTAACTGTACCTCTTACCGCTGAAAA
GGTAATC
>M00285:128:000000000-BF978:1:1115:9399:22316_1:N:0:46
CAGAGCATCTTTAGTTTTAATTATTTTGGACCTGTGGATGCAGCGTGTGATTTTATTGTTAGATTACACTGTGCTGCAGC
CTGTTGACAGTGCCTTGAAGCATATACGCATCATTTCTGAATCCTCCAGTACACAGTTTTTTTTATTCTTGCTGTCTAGT
AATACATGATTCATTCTTAGCTAATTATCATTACAGTGAATCCTAAAATTACCAAATCATTTTCTCAGAAAGATCGGAAG
AGCACACGTCT
>M00285:128:000000000-BF978:1:1115:9040:22317_1:N:0:46
ACACACACACACACACACACACACACACACGCGCACACACACATAAATCAGCGAGGGTCACGTGCTCCATTGTAGAAAGT
CGCCCAAGCTTGAGGAATCATTTTTGAATTTAAGGGAATGCTGTTATATTTTGGTACATACAGCATCGCGGGCATTCTCC
AAAATACTTACTGTGAATAGATAAGGAAAGGATGTCTCCAGACTGCACCGTGAGCTTTGCAGAAAGAGAGCAAGAAGGCC
CATTGACGCGTCCCCTTGTCTCCTGTGTCGGTCTCTGCCTTGTATCTCCGTGTCGTGGCG
>M00285:128:000000000-BF978:1:1115:24685:22318_1:N:0:46
CTCTGGGTGGTCTCATCTATGATCTAATCTTTCCATCTATCAATGTAAATCTCTGGCCTTACGGCTTTTAATCTCTACTA
AGGGAAGTAGGTCCTTCCAGAAGTGAGGCATCTCAAGTAAATCTCCCCTCAGATTCATCTGCTCCAGAGATAACTCTAAA
TTATTAAAAAAAAAACTGCTGGATGAACTCAGCAGGTCAAGCATCACCTGTGGAGGCAGAGAGACAGCTGACATTTCAGA
GTGAAACCCTGCATCAGGACTTAGAGTGTAGAGGGGAGGTAGATGATATG
>M00285:128:000000000-BF978:1:1115:10323:22319_1:N:0:46
GTACTCCATGGGTTTTGTGAAGAAACTTGCAAATGAATGGTTTTAGCCTATACAACGCTGTTTTAGCCTTATGAGAAATC
TAGTGATATTTCAGATTACCTTTTCAGGTGTAAGTTGTACAGTTAAATAATTGTTACCAAACGGCTCAGCAGCATGAAAT
ACATACACTACAACTGCTTTCCTGTTGATACTCCATGCGTTTTGTGAAGAAACATGCAAATCAATTGTTTTAGCT
>M00285:128:000000000-BF978:1:1115:17469:22320_1:N:0:46
GGTCTACATCCCTCCATTCCTTGCCTGTTCATGTTCCTATTAAATGCCCCTTCAATGTTGCTATTGTATCTGCTTCCACA
ACTTTCTCTGGCAGCAAGTTTCAGGCACCTACCACTCTCTGTAAAAACCTTGCCCTGTAAATCTCCTTTAAACTTCCTCC
TCTCACCTTAAAACTATGCTCTCTAGTATCTGACATTACCGTCTACACTATCTGTGCCTCTCATAGTTTTAAATACTTGC
ATCAGGTTGCCGCTCAGCCTCCAACGCTCCAGAGAAAACAATCCATGTTTGTCAAACTTT
>M00285:128:000000000-BF978:1:1115:5957:22321_1:N:0:46
AATATCCTCTGATTGAGGCCCGAATTCTCCATTCTCAAAGGTAGAGATCTCCAGCCACCTCAACTCCCATAGGACCTGCC
AGGGCCACCAATGGCTAGCCATCTTTCACGCATACTGAATTCAATCCTGGTACTGGTTTAGGAGGGTACAAGGCACTGCA
TGATGACTACCGCACAACCACTGGTTCACACTGATTTCAGGACCGATATTCGTTAACGATTTTGTTCTACATAGCATTAA
ACTGAAAATTCCAACAAACATATTGAAAATAATTCCACGTATATAAAAGCTGTTAGGATG
>M00285:128:000000000-BF978:1:1115:23779:22323_1:N:0:46
TCCTCCACACTGCCAAGAACCTTGCCATTTACCCTATACTCTGTCCTGGAGTTTGTCCTCCCAAAGTGCACCACCTCACA
CTTCTCCGGATTAAATTCCATCTGCCACCTGTCAGCCCAGTTCTGCATCCTATCAATATCCCCTTGTAAGCTCCTACAGT
CCTCCACACTATCTACCACACCACCGATCTTGGTGTCATCTGCAAACTTACCAACCCATCCCTCCACTCCTTCATCCAAA
TCATCTATGAATATAACAAAGAGTAGAGGCCCCAGAACCGATCCCTGCGGGACTCCACT
>M00285:128:000000000-BF978:1:1115:24285:22323_1:N:0:46
CTTTCTAGTTTAATTACCCTGCTCTTTCCTACAGCAGGGTAAATTAAACTGGACACAATACTCCAAATGCAGCCTCACCC
CATCCTGTACAACAGCACCATGACCTCCCAACTTTTATATTTAGTGTCCTGACAGAGCCAGTATGCCAAAAGCCACCTTC
ACTACCCTATCTACCTGTGACTCCCACGTTCCCTGATCCA
>M00285:128:000000000-BF978:1:1115:21988:22324_1:N:0:46
GAATGAGACGGATTGGATTCCTTTTTGATGATTTTTGTCTTGGAATCACATGCATCCAGTCCAAGCTGAGCACTAGTCAC
AGTGGTACAGGAGGAGGTCACCTGGCAGATTGGTTCCATACAAGCTCCCAGCGACACTATGCTATTAGTCCCATTCCCCC
TCTCTGTTTTCCCCTGTGTCCCTGCAACATATTCTCTCTCACACATGTCCATCAACTTCCCCTTGATTCTTTGTGCCCTT
AACCTACACTCAGGGATCATTTATAGCATCCAATTAACCTGCCAGGATATCTTTGGGAC
>M00285:128:000000000-BF978:1:1115:23586:22325_1:N:0:46
TGATAAAGAACCTGCACCTTTAATTCAAATACCCTTTCAGAGTTACTGAGTTACAAGCTTTTAAAAGATTACCCTAATTG
TGGTAACCTATTCAGTTGATTACATGGAGCTTCATTCCATACCACCTGATTCAAGAAATGCTTTAGTGACTGCAGCAGGT
TCACTATGAAATGCTTTCTCCATCAACATAAAGATACCAAAATAATTATTTTCAAATTAAAGTCTGGTCTTAGCAATACC
GACGTGACATTAAAGGTCTGACTTTCT
>M00285:128:000000000-BF978:1:1115:21215:22325_1:N:0:46
ACATAAAGACATAAAAATAATATGTTACAAAAATAAATACATAATGCAAAAGATGAATGATGAGGTAGTGTTCATGGATC
ATTTGGGGCATAGAAAGGGCGAAAGTACATAGTCTTTTTCGCAATGAGGAAGTGCTAAAAACGAGGGCATAGGTTAAAGA
TCAGAGGTGAGAGATTTAAAAGGAAGATTGGGGCAGCTTCTTCACGCAAAAGCTAGTAGGTATTTGGAATGAGCTGCCAG
AAATAGTGGTTGAGGCAGGCACATTAGCAACATTAAAAAGCCATCTAGATACATACATGG
>M00285:128:000000000-BF978:1:1115:17598:22326_1:N:0:46
GGTAGATTTCAGGAGAGGTCGCCGTGTGCACTGACCATCAATGGGTCTGCGGTGGAACAAGTCAGCAGCACCAAGTTCCT
GGGGGTGCACATCGCTGATGACCTGACCTGGTCCA
>M00285:128:000000000-BF978:1:1115:21240:22330_1:N:0:46
TAGTGGAAGTAATTTCAGCATACATATGAGGGTAATAACCGTGAGGTGGTGGGGTGTGATATCCTGGTGATTTTTGTTTA
ATTTTAAAGTTAGACCAGGAGCTTTCACTGGTCTCATTTAGAGTTCATGATGCTATAATTCCTGCTTGTCAATTGTTATT
TAGCAGGATTTCCAGCTGGGAAAATCCTCCTGATTCCAAATTTCCAAAAGACATCTGGAACCTTTGACAGAAACCTTGAA
CTGAGGC
>M00285:128:000000000-BF978:1:1115:6607:22330_1:N:0:46
TTAATGTAAAATTTTATAAGCTTCACATGAACATTGAAAATCAGTCATTATGATTGCCGCATTACAAGAAAGATGTACAG
GCTTTGGAGACTGCAGAAAGGTTCACCAGTATCAGAATCAGCTTAATTGTCACCGACTTATATGTTGTGAAATTTGCTGT
TTTGTGGCGGCAGTACAGTGCAAGACATAAAAT
>M00285:128:000000000-BF978:1:1115:6840:22331_1:N:0:46
AGAGTGCTCGGTACAATTAAACCCCAAAAGTAAATAAATAGTTTCAAACCAATCGAACGCTGCTGACTCGTAATATCTCC
GAATTTCATGCAACAACTTGCTGTCAATGTCGAACAAACAAATACAACTTGGCAGAAATTGAAGATCATACAGCCATACA
CAGGACGGTTATAATGTTTTGTATCTTCTCGACTGAAAAGCAGATGGAACAGAGCGTAAATCAAATATCTCACTTTAATA
ATATCAAACATAAGTCACTTCTATGTGATCCCAAACTTCAGAGCGGGAAAAAGT
>M00285:128:000000000-BF978:1:1115:22786:22333_1:N:0:46
GAGTAGGGATCAGTTCAGGTAATTAAGTGATTAATAAAAGACACACTCATGATTAATCAAACATCAAAATATCTCACGGA
TCATGTTATTTCCACAGACTGGATGGCAAGGCCTGAATCAAGAGCCTTATTTCCACAGATATATTCATAAGCTTAATTGT
ACACTCTAAGTGCTCATAGCTAACTATCCAAAAACGGTTTAGTTCAGATGTAATCACGTTTGGATATT
>M00285:128:000000000-BF978:1:1115:19209:22334_1:N:0:46
CCTTCGACCCACCATATCTGTGCCGAACTCGATGAAGGAGTAGATTAAACTCTTCCACCTGGACATGATCCATATCCCCC
CAGTCGCTGCACATATCCTCCATTCCATGTGCATCCATGTGCCCATCTAACAGCCTGCTATACAGCAATATCGTATGTGC
TGCTACTACTGCATCTGACAGGT
>M00285:128:000000000-BF978:1:1115:19905:22335_1:N:0:46
TTAGGGTTAGGGTTAGGGTTAGGGTTAGGGTTAGGGTTAGGGTTAGGGTTAGGGTTAGGGTTAGGGTGAGGGGTAGGGGT
AGGGTCAGGGCTAGGTCTAGGGTTGCGGTTAGGGGTAAGGTTATCGGCAGAGGAGGGAGAGAGTATAGGGTTTGTTCCGA
CGGAACGGGCAGGCATCTTGAAATGAGTTGCGATTGGCACTTTACTTCGTTAACTGAATTGTTCAATATCTATGGATGTA
GTATTAAGAGGCTCACCTTGTTTACTCAGAATTACCCTGAACAATCTGATTTCTGCTACC
>M00285:128:000000000-BF978:1:1115:19268:22336_1:N:0:46
TCCAGTTGTGGACTCACCAGTGCCCAAAAGAATTGTACCTAATCTTCCCTACTTTTATATTCCATACCTTTTGTAAAAAA
AAGCTGAAATTGCATTAGGCTTCCTAATGTTGAGTAATGTGTACTGGGATCCCCAGATCCCTTTGCACTAGAGACATAGT
TTATAGTTTCTTATATAGAGTTGATAGTTTCCTATCTTTTCTTGAACAGTAGCACTACATTAGTAGTTTTCCAACCCTCT
GGGCATCTCCAGAACCCA
>M00285:128:000000000-BF978:1:1115:18291:22336_1:N:0:46
ATTGAAACAGCAAACAGAAAGAGATGATTTAGCCCACTGTGCATGCTTGGCTTTTTGTAGGACCTATCCAATTATTCTCA
TTTCAATATCATTCCAATATCATCAGCTAAGCCATGCTGTTTCCAATTGCTCTCATGTGAATCAAGAAAAGAAGTAATTT
TCTAACTTGAAAATAATATTGAAGTGCAATGATTTTTTAAGAAACATTAATTCACTGGAAGTGGGTGTCACCAGGAAGGC
CACTGTTTCTTATCTGCATCCAGCTGGTC
>M00285:128:000000000-BF978:1:1115:6379:22338_1:N:0:46
AGTGATATGGGCCAAAGGCAGGCAAATGGGACTAGCTTTGGGTGGTAAATTAGTAAATTAAATTGTTAAGTTGGTTTATT
ATTCTCACACGTACCAAGGTACAGTGAAAAACTTGTCTTGCATACTGTCCATTCAGATCAATTCATTACACAATGCATTG
AGGTAGTACGGGGGTAAACTGTGACAGAATACAGGGGATGAGTTGAGCTGAGGGGACTGTTCCCATGTGTATGACTCTAT
GACTAATCCCGTTTAAGCACGAGGACCATGCCTTGACTGAGTACCCACAGCTCTCCAGGG
>M00285:128:000000000-BF978:1:1115:21967:22341_1:N:0:46
CCCAACACACTGATGCACTCATGAAAAAGCCACACCAGCAGCTCTACTTCATTATGAGTTTGAGGAGATTTGGTATGTCA
CCAAAGACTCTTGCAAATTTCTACAGATGTACAGTGGAGAGCATTCTGACTGATTGCATCACTGCTTGGTATGGAGGCTC
CAATGCGCAGGACTGAACGAGGCTGCAGTGCGCTTTAGATTCAGCAAGCTCCATCGATGGCATAATCCTCCCCACCATCG
AGGACACCTTCAAGAGGTGGTGTCTCAAAAAGGGGGCATCCATCACTAAGGACCCTCACC
>M00285:128:000000000-BF978:1:1115:19580:22342_1:N:0:46
CCTGAAATGTTAATCGTTGAAATATCCTCAGATTTCCTCTCTGGCTAAAACAGCGTTTTATAAGCTAAATCCTTTGATTT
TCTACTTTCTACACAAACCCATAGTGTAACTTTTGGAAAACAGTTGTAGAGTATGTATTTCATGGTGCTGAGTCGTTTGT
TGTCAGTTACTTAACTGTGTCTCT
>M00285:128:000000000-BF978:1:1115:9559:22343_1:N:0:46
GAAGAAGCTCATATCAGGATGCAGCGCAACCCTGAGCAAAAATCTGCACCTTCTGTAGCTGGAATCCGGAGTCAGACTCC
CTCTTCACCTTGGGCCCCATGTGTGAACTTGTGGAAGAAGTTACCCTCAAATCAAGTGATCACCAATGCCAACTGGCTGC
GGAAGAGATAACCAGCCTATTCTCTCCCTTCCAGCTTTTGACTCATCACCTTGTAAGATATCAAATCCACATCCGTGTAT
TTTTTCAATGGCATGAGCTATCTCTCTCTTTCCAACTCTTTCAGGCAGCATGTGTC
>M00285:128:000000000-BF978:1:1115:24071:22344_1:N:0:46
GAATATAAAGTACAGAAAAACAGAACTTTGGTATATATGCCTTATTTAGTGGTCCATGCATGGTAGTGTTAAGTGTAGCT
GTTACTTTAAGGTTATTGGATTCACTACTACCTTCAGAAACTGTCATGTGGTTAACTATTAGAAAACTGTAACCTATTTA
AACTATTATACTGTTAATTATTTGAGCATTGTTACCTGAACATTACTTCTGGGCAGCAAAGTGGTGCAGCTGGTAGAGTT
GTTGCTTCACATCTCCAGTGAACCTGTGTGTAGATGAGTTGTAGAATTTGGCAAGAGAAT
>M00285:128:000000000-BF978:1:1115:24859:22345_1:N:0:46
GTGTGCTCTTCCGATCTTGTGAAAGTCTCCTTGCGGCCCCCACCTCCCCAACACATGTAGATCCGTTGCGTCAGATCACC
CTGAAAGGTCGTTTGTACGGCCTCTGCAGAGGTGACGTGCGTTTCCCTGCAGATGAAAATGTACTCACAGTCCCGGAGGC
CCTTGAGGATGAAGGACGGTGCAGTGCCATGTCGGGAGGTTGGGACCGGTGCCAGGGTCCCTACCTTGTCCTGCAGCTTT
GTCAGCACATCTGCCAGCATCCCTGCTGTGCCCTGGGCCCCTGGTACGAATTCTCCCGGG
>M00285:128:000000000-BF978:1:1115:11545:22346_1:N:0:46
GTTTATATTCCTTTTGATAGTTGTGGTGGCATTTTCCATATTCCAAGTACACGCCTAGTGAAGAAACCTCTCCTGAATTT
ATAAGTGGATTTATATTTTATTTATAACCCTCCAGTTTTGGACTGCCAACAGTAGGGCTAAGCTGGGAGATGTCTGACAC
CAAAAGAACATCCATTTCTGACACCAGTCATCCTTTCAGATTTTAATGACAGTGATGTTGTGCCAAGTCATGGTGAATTA
TGTCAGTACTGTCAGGGACGGTCAGTAGACATTGAGCGAGATAGGCCGCTGTCCTTTGTT
>M00285:128:000000000-BF978:1:1115:25520:22347_1:N:0:46
ATTCCTCTTGCAGGAGAAGGAACCTCGGTTGACTACTGTCACCACTCAGCATGTACAATGACCTCCACCCCACCCACTCA
CATTATTTCCTATCTCCCATCCCCCACCTCCATTTCCCAGGTTTATCAAGTAACCAATTTGCTGAAACAGACATCCTGGA
AGAAGGGGAGGGGGAAGATTTTCTAAAGACAGAAAATTCTTGT
>M00285:128:000000000-BF978:1:1115:17341:22347_1:N:0:46
GCCCACTAAAAGGAAGCAGCAGATGGTCATGGCTCCCTGAGGAGGAGGATGTATGGTCTACATTGTGCCTACTAAAGTAG
TTTTTCATTATAGAGTCACAGAGTCATACAGCATGGAAACCGGCCCAACTCATCCATGCTGACTGTGTTGCCCAGCGAGC
TAGTCCCACCTGCCTGCATTTAGCCCATAGCCCTTTAAACCTCTCCAATCCATGTACTTATCTAGATGGCCTTTAAACAT
TGCTAATGTGTTT
>M00285:128:000000000-BF978:1:1115:5372:22354_1:N:0:46
GCTGATCTTTCATTCCATAGTTAAACAATGTCTAACCCAGATGGGCTTCCTTGTTTTCAAGTTTGATCCATTGTGAAGAT
ATCCAAGCATAGGGCATTGAAACAGATAACAAGAAGTTTGATCAAAGAGATATGTTTGGAGGAAGGACTCAAGAAGGAAT
GACAGAGCTGGAAAGGATTAAGGCAGGAATTCTAGAGATTCAGGTAATTGAAGGCACAGCCACCAATGATAGGACTTTAA
GTTTTGCAAGGGTTGGTATTGGTGGAGTAGAAAGAGATGGCAAGACATTAGATGGGAGA
>M00285:128:000000000-BF978:1:1115:16867:22356_1:N:0:46
GGTATATGGAATGAGCTGCCACAGGAGGTGGTAGAGATGGACACAATTACAATGTTTAAAAGACATTTGGACAGGTCCAT
GGATAGGAAAGGTTTAGAGGGATATGAATAATATGCAGGCAAATGGGATTAGCTTAGATAAGCATCTTGGTCACGATGGA
AGCTGGGCTGAAGAGCCCATTTCCATGGCTGTATAACTCTATGACAAAACTCCTTCTACTAAGTCATTGACAACTTTCA
>M00285:128:000000000-BF978:1:1115:26077:22356_1:N:0:46
AAGATTCCCAAAGATAACCTACTGCGTATAGCACAAAGCTGTGGTATTCCTCTCGGAAATACGCGCCTTTGCAGATATCG
ATAAGGAGTCCACAATAATAGCGGCATACCTTTGTTAAATGTTATGACCAAAGTGCCACAAGCCAATCGGAATTGAAAAC
TAGCCTATAGATCTCGCGACTTTCCAAGACGAATTTTATTTTGATAGATTTTTTTTTAATCTCAATATAATTGTGATTCT
GTGCTATAATTGAGGAAATGGATTACGGAACATTTATTTCTGCA
>M00285:128:000000000-BF978:1:1115:13885:22356_1:N:0:46
GAGAAGCTGTCCTTGAGCCTGGTGGTATGTGCTGGGAAGGTATGAACAAAGAACAGCACAGCACAGGAACAGGCCCTTCG
GCCCACTATATCTGTACTTAACACGATGCCAAATTAAACTAAATCTCTTATGCCTGCACATGATCCATATCCCTCCACTC
CCTGCGCATTTGCATGTCTGTCTAAAAGCCTCTTAAATGCCACTATCGTATCTGCCTCCG
>M00285:128:000000000-BF978:1:1115:19939:22356_1:N:0:46
GACCCACTAGCTCCCAGGGTCATGAATTCTACTTACCCAAGCAGTTCTCACTTTGTTGTGTTGCCTACTTGAAGTTGTGG
ATCGGAAGGTTTGGGGAAAGGCTTTTCTCAGCACTGCTGTTCTACTGGCCTAGAGATGCTGATGTGAACTTTATCTTCAC
TGTTCACACACAGATGTGGATGTCTCTGGCACTGCTAGTGTTTATTGC
>M00285:128:000000000-BF978:1:1115:15707:22356_1:N:0:46
GCCCTCCTGTGCAGCAGAGTCACTCATAGTTACCATGATCCTGGCTACTGCTGCCTTCCCCTTAGGAGTTATTTCCCCCC
CAATAGTATCCAAAGCTGTATATCTGTTTTTGAGGCAGATGACCTTAGGGGACTCCTGCACTACCTTCCTGCTACCGGTG
GCCCATTCCCTATCTTTTCCTAGGCCTTTAAACTGCAGTATGTCCAACTCACTA
>M00285:128:000000000-BF978:1:1115:18989:22357_1:N:0:46
CTTCAACCAAGTAGGGAGCAGTGTCTGCCCAACATTTAAGACTGTAATTTACAATTGTGTAGGTAAGAAAGGGCAAGAAT
TGAAGGGAGGATAGAAAAAAAATGGATGGGAGTAAGGATATAGAGGGATGGTGGGACTGAGATAGGGTTATGAGAAATAT
>M00285:128:000000000-BF978:1:1115:22657:22358_1:N:0:46
AAAGAGATTCAGAGATTGAATTGCAAACTACCTGTCTGATAATCTCTGAATGGTTACAACCTGAAATTAATTCTGTTCCT
CTTTCCACAGATGATATCTCACCTGCAGGTTCTCTCAGATTTCTAGTATCTGCAATTTAAAAAAAAAATTCTATTGTTTA
GAGACCAGCCTGATTTTTGACCTTGGTCAGTGGCCAATGGTTTCAGAATGGGAATTCCAGATGCATTTTATCTAAGCATC
CTAATCTTAGTAGCATTGA
>M00285:128:000000000-BF978:1:1115:12879:22360_1:N:0:46
TATGCCACATATTATCCCTCAATGATCATCAGTTCATATTGAATCCTGTGCCGTGGGTGGCCCTGATCCACTGGGCATTT
CATTCTGCAGAGAATGTGGCATGTACCTCTGCTGTGCCAGCTGCAGTAAGTAATGCAAGTCCCAGACATAATGTGTGAAA
TATGCAGAGCATTAATAGCTTAGGCTGGCAGAAGTAGACAGTTAGACATTAATGTCCCAGTGGGGACCATTTAATTCACA
TCTCCTGCCAACTTGCTGAGGGTTTGCTCCTTATTTTATGCAGAGTTAAAACAAAATTC
>M00285:128:000000000-BF978:1:1115:24917:22361_1:N:0:46
GGAGCAGATTGGCAGGCAGTGCTTCGACAGAAGCAAAGATAATAGGGTTGTAATAATGGGTGATTTCAACTTCCCGAATA
TAGACTGGGACATGCTCAGTGCCAGGGGTTTGGATGGGAATGAGTTTGTTAAGTGTGTCCAGGATGGATTTCTTGAGCAG
TATGTTGACAAACCGACTAGAGGGAATGCTGTGCTGGATCTGGTTTTAGGAAATGAACCGGAACAGGTGAGATATCTACT
AGTGGGTGAGCCTCTGGGAGACAGTGATCATTCCTCGATAAGCTTTAGAATTGTCATGG
>M00285:128:000000000-BF978:1:1115:25558:22362_1:N:0:46
CTATGTGTGTGTTGTGAAAGGAATGGGATAGCATGGCGAGAGACCACGTGATTGATGTTACCATACCATTGAGTAGGCAA
TGCACAAAGTATGTGGGCTTAGCATTCTTTTAAGATACTTTGAACCTCCAAGTGCTTTCTCCAATATTGCCATATCCGAG
GTTGCAGTGCTTGAACTATTTAGAAATGATACCAGGGGAAATGGC
>M00285:128:000000000-BF978:1:1115:26217:22364_1:N:0:46
TCTGAACAAGTTGACAATCTGGTTTTGAACAATATCCATTTAAGTGATTGGTTTAGATACAGTGTGATCAATTAAAAGGA
AATGCTTCTAGTTCTATTCCTTTCATAACCTCATATCATTCCAAAGTTTTTACAGCCAATTGAATATTTTTGAAGTGTTG
TCGCTCTGGCAATGGGACAGTCTTTTGGGACCAGCAATGTTTTCCAAGCAACAAAGTGATTATGACCAGTTTTAGTCACA
TTAATTGAGGGTTAAGTATTGGTCAAGACAGTGGGAATAACCTGGAGATCTTATATTTCT
>M00285:128:000000000-BF978:1:1115:18928:22365_1:N:0:46
CTGATTGTGCAACATACAGGCCTATCTCTTTATTAAATGTAGATTTTAAAATATTTTCCAAATATTTTAAATTTAAAATA
TTTAGGCTGGAAAAAGTTCTCCCACAAATCATTTCTGAAGATCAGACAGGATTTATCTAGAATCGTTATTTACATTTTAA
TATTAGGAGATTAATGAATATTATATATACTCCTTCATCTCAAATTCCAGAATGTGTAGTTTCCTTAGATGCTGAAAAAG
CATTTGACAGAGTTGAATGGGATTATTTATTTACTACACTTCAAAAATTTAATTTACGCC
>M00285:128:000000000-BF978:1:1115:11941:22365_1:N:0:46
CGCAAGTGTCAAAAATAAACCAATACCAAAGAACAACATTTTCATAGCATCTTTAAGACCATTCAAAAATACTTCACGTA
TAGAATTACTTTAGAAGGCACAAGGGACTGTAGGTGGTGGAATATGGAACTAATGGAAAAAATTGCTTGAGGAAATCAGC
ATCTGTGATTGTAGAGGAATGGTCAGCATTTTGGGTGGGAAGCCTGTGTCAAGACTGGAATTATTTCATAAGCGTGGTTA
TCCTTGAAGGTCGGGGAGCCTACCAGCCAATTGTATACCACTATGCTTAGTTTTTAACA
>M00285:128:000000000-BF978:1:1115:20881:22366_1:N:0:46
GTGCATTAGACAAAGATGTGGTACTTTATCTCTGATAAAGTGTGAGATCAGTGGAAATAAATAAACTTCTGCCTGATCTG
AGAACAGATGGTGCGCGTGATTCTTTGCTCCACAACACTGTCCCAAGAACACTCCAGGATGATGTGGAGGCACTTGGTCA
ATAGCCATTTTGGTCTTTGTCCTGCTCCATCAGAATTCAGTTGCATCCAAGCTTTACAGGTTTGGAACGTGGAACCTGTT
CCTCCACTCCTGAGGCCATGCTTGGGAGGCCAGCCACAGACCTGGGGGAGTGCTGG
>M00285:128:000000000-BF978:1:1115:18323:22366_1:N:0:46
GATTTCCTGACCACGGTAAATTTTATCCATCTACTCCTTATCCTCTACAACATTCTTCCTGAATTTACAAATACCCTTCC
TCTGAACTGCCAGGTCACAATTTAAATATTTAAATGAGTCCCATTTCAAACTTTTACTCTCAGAAT
>M00285:128:000000000-BF978:1:1115:16421:22366_1:N:0:46
TTCCTTGCATTAGATTCCAACATCCGCAGTCTCGAGTCTCCACTTATCACCTTCCAGCCTGTCTCTACTACCACTCTCCC
CTTCCCCCCACCACGCACAATCTGCCCACTTTATTGCCTCGTTACCACGCATCACCTACTTCCAATTCCACATCTCCCCC
GCCTGACCTAGTCCCATGCATCACAACCAAGCCCATCTTCTCCCTCCCTAAATCGGAAGAGCCAACGTCTCAACTCCAGA
CACTCCGCGAAATCTCGTATGCCGTCTTCTTCGTTAAAAAAAAAAAGGAAGTACGCG
>M00285:128:000000000-BF978:1:1115:25938:22367_1:N:0:46
TTTTTGAAGCCATTGCTTTTGTTCACCTAACAAGATTTGAAGCTGTGTGTTGAAAGGTGTGACAGTTGTTGAAAGGGGTA
AAAGACCATTGTTGCTACTGAGAATTAAAATTTTGTAGACTTTTACCTGCTTCCACAACCTAATTGACAACACCGAATTG
AAAATTCGGCTGGGCTTTTGGAATAATATGTTGTTAGTGTATTGGAGATACAAGAGATTGCAGATGCTGGAA
>M00285:128:000000000-BF978:1:1115:7483:22367_1:N:0:46
TACTTCCAAACTACTTCATTTTAAAAACATATTAGCCCAGAAGACCTGTCTTTTTAGTTCTGAACATTTTAATCAATAAT
TTTATATAAAAATGCTCCTTTTACACTGATAAAATGGTGGCAGGACATTAGCATACATATATAAAAGTACAATAAAGTAG
CAGAG
>M00285:128:000000000-BF978:1:1115:17405:22371_1:N:0:46
GTAGTAGTACAATGATTTAGATGTTGTGGTACACCTCTTGCATTACTGGGCTAGTTATCTAAATTATTTAAATAATTTGG
GGTCTAAAGTAGCAGCTTTATTTGCAGCCATGAAAATACTGGATTGTCTTAAAACAACAACTTTGGTTGGGGGGGGGGTG
TAGT
>M00285:128:000000000-BF978:1:1115:18091:22371_1:N:0:46
GATAGTTATGGTCAAGAGTTCACCGCCTGGGGAGTGGTGGAAGCAGAAAAAAAATCAGTGTTCTCAAAAAAGAATTGGAA
AGGCACTTGAATGAGAACAATTTACAGGGTTGTAAGTAAAGAGCAGAGTAAGGAACTGATCAGATATTTTCCCTTGAGCT
GGCATAGCATCAATGGGCTGAATGGCCTTTTCTTATGCTGTAGCAATTCTATACGTATCTTTTTCCCTTTTAGTTATTTT
>M00285:128:000000000-BF978:1:1115:9606:22373_1:N:0:46
ATATTTTTGATTTTCATTGATTTTCTGTTTACTTATCTAAAGGTTGACAGCATATGACAATTTGGGGGAAACCAACATGT
ACGTTGCTAAGTCTAGCAGTACAGAGCAGACAAATTTACATATACAATTGAAATGACATGATCATTGAACCGCTCTGCAT
TAATGACAGTATCCACTGACATTAATTCAGCTTCTTCTCATGGGCTGGGTTTAATAACTCCTTCAAGATGGCTTCCCTCA
TGTCGTCATCAACCTTCTGACTTTTATCTTTCTTGTACAAATATGTACTGTTTTAATTTT
>M00285:128:000000000-BF978:1:1115:19091:22373_1:N:0:46
ATCATCCCTTTGATGTGAATACTCTGGAAAGGTGAGAAAGGAGATTTGTAAATATGTTGTTCAGACCACAACATTGTTAA
CTTTGGGGAAAAATTGCATAAGCAGGTATCATTTTCCTTGAAAGACAGGAGGCTAAGGAGAGACTTG
>M00285:128:000000000-BF978:1:1115:25314:22374_1:N:0:46
ATGTCTTAAACAACCTCATCGTAACATCCCTAATCCAATACACCATATTTTGATTTATGAATACCAGGAAGCCAAAAGCC
TTCTTTACAACCCCATTGTCAAGTGTGACGCCACGTTCAGGATATCATGGATCTAAACACAATCAACCACGCAAAAAAAT
AAATTAAAAAAAACCCTCATGTC
>M00285:128:000000000-BF978:1:1115:13909:22377_1:N:0:46
GCAAGGCTTTTGATAAGGTGCCCCATGCGAGGCTTATGGAGAAGGTGAGGAGACACAGGATCCAGGGGGACATTGCGGTG
TGGATTCAGAATTGGCTGGCCCACAGAAGACAAAGTGTGGTTGTGGAAGGGTCACATTCTGAGTGGAGGTCAGTGACCTC
CGGTGTACCTCAGGGATCTGTGCTGGGACCCTTGCTGTTTGTTATCTTTATAAATGATCTGGATGAGGAAGTGGAGGGGT
GGGTTAGTAAGTTTGCTGACGACACGAAGGTTGGGGGAGTTGTAGATAGTTTGGATGGCT
>M00285:128:000000000-BF978:1:1115:24240:22378_1:N:0:46
CCCTGTCTCTGTCAGCAAGGCAGAAATGTCAAGTGCCAACTATGGTGATTTAACCCTTGGCTTATTGCACGTATGTGTTG
TAAAGAGAAACATTGGCTGGTTGCTCTCCTGTAGAAAGAGACTGGATTTCAAATGAGCTGAAGTAATCAATGCTATGAGA
AAGGAAAAATGCTGAAATAAGGGAAAATAATTGCCCTACTAAATCCTATTTTAATCATAACCCCAACTCCTCACTGCTTT
GTTACACTACCAATAACAAACTCAGGAGTAAGATTAGAGCAAGTGGCAAAATGTTGACAC
>M00285:128:000000000-BF978:1:1115:22387:22386_1:N:0:46
TAACCACCTTCCCGCCTCTGTTGCAGGCCCGGTGCCCATCCGGCTGGTGAAGGGGAACAACATGTGCTCCGGGAGAGTCG
AGGTCTATCACAACTCCACCTGGGGCACCGTCTGCGGCAGGAGCTGGGATACGAACAATGGGGACGTGGTCTGCAGGGTG
TTGAACTGTGGGACGGCCCG
>M00285:128:000000000-BF978:1:1115:5236:22387_1:N:0:46
ATCGCCTGAAATAGATATAGAAATTTTGGTAAAATATTCATCTTAACTGCATTAATTCAATGATAGAGATAATGGGGATC
ATTTCATAAATAATTGCTGAACGTGATCAATTAAAAGTAGCAAGTTAACTTTACACAGGTCCTAAATAGTAATTACCTAT
AAATTGGGGCTTGCATATTTAATGGAAAGAGTTCACTCTTATTAAGATTTAGTCTATAACCAGAAAAAACATTAAACTGA
GCAAACAGTGGTAATACTGCAGGGATGGATTCCTCTGGG
>M00285:128:000000000-BF978:1:1115:5964:22389_1:N:0:46
GAACAATGAGGCATTGATTAGCAAATTTCTGCATAACCACAGAACAACACATTCCATGATTACACTCCAGATGAGTTATT
AATGCATAGAAGGCACAGAACATGATTAAACTTAGTTCATCCAGACTTCGAGGGGACAGTGGAAGAAAGGCAGTTGAGAC
AGAAATAAAATAATGATTCGAGATATGGGGAGAAAAAATTCAAATGACGTGATTGAATTTGTGCATTA
>M00285:128:000000000-BF978:1:1115:6239:22390_1:N:0:46
CTTTGTTTTTATTTTACAAATTCTTATTTTGAAACATTCATGCAGGGAAATTAGAGTGAACATACAAAGAGAGATAGGTT
GCTAAGCAGCCATGATAGCTTAATATTCCATTAAAAGCTCAGTTAAATCTCATGCAACTAAGCGTAAGATTTTCAGTGTA
TTTTACAGTGAGTCTAGTACAGAAAATGCTGGAAATCATGTTAGTTCATGATTTTCAGCTTGATTGTGATGAAAAAGGCT
GCAAATAGCACAGCCTGTGAGAACAC
>M00285:128:000000000-BF978:1:1115:7326:22392_1:N:0:46
GCAGGGGTAGCTACCCTTTAAGCTTGTGCAGCCAAATGGAGAGAGGGAGACAGCAGCTTCCATCACATCTAACAGAAGAT
AATGGGAGGGACCATAGGAACCAGCTGGTCTGTCAATGTATAGAGCAGTTGCACTGCTCACCTCCGCCCACCCAACACCA
GCCCTCA
>M00285:128:000000000-BF978:1:1115:9258:22392_1:N:0:46
AACTGTGGAATGGTCCAATCAGCTATAAATGTTGGGATATTGCATTACAAGCCTTTGTCCATGCTGTGATGTTTGTGATT
CTGCAGTTCTGTTTGGGCTGTCCCTGTGCTTGAAAGAGCTCTGTCACAAAGCCACAACACCAGCTTCATACTACAGATAT
CAGACGTTCTGCAAATTTTACAAGGAAAATCATCCAGACTCAAACTCCGCCACTGAGACAAAGTTTCCTGCTTAAGTGGA
AGAGTTGCACCCGCTTATCATGGAGAAGACGTGAATTTTTTCTCCAATTGTGAGTTTTTG
>M00285:128:000000000-BF978:1:1115:13079:22392_1:N:0:46
GCATTTTAATAATCAGTTCTTCTAATCAAGCTCTATATGCCAGAACCCATTGTTTGCATCCGCACACTGTAAATATTTGT
TCTTCTGAGATCTGACACGATATCTTCATGAGGTAATGGGTCCCCTTGAAAGCTTCATTAAAACCTCTTGTGCCTGGGCA
ACTATCCAGTTTGCCATTTGGTTACAAACAAGAAGTATGCATGAATACAGGGGTTCCTATTTCTGCCTTGGGAAGTTTTA
AGTTTCTTTTTGAGATCCACTGCAACATGCCCTTGTGAGTATACTGCTTGCTGATTCCTC
>M00285:128:000000000-BF978:1:1115:21260:22397_1:N:0:46
AAGAGCTTGGTGGGTGCACTACAGCTGAAGAACGGACACAGCTCCTCAACAAAGTCAATACTCTGTCGAAGAATTTTCGA
GGACTGAAAGAGGCTACCAAGAAAAAGTGAGCAACTATCATTGACTTGCAGGAATTGAATATTTTTCATGTTGCTACAAA
AATACATT
>M00285:128:000000000-BF978:1:1115:9219:22400_1:N:0:46
GCTTTCTGCAGCTGGTCCAGGAGGCCTGACATGATCAACAATTGTAGATGGCAGATACACACATCAAGATGTAAGTGTTC
AAGCCTTAATTTACAGCATATACATGCTATTTATGGTACAACCACTGATATTTTTCAAAAGATATTAGTTTTCTCAGTTT
TGTACAAAACTAATGACTACAATTTCTGCCAATTCTTATATCTCAACTTGATAACTGCTGTGTATACATATAGGATGAGT
TTGGGATGCCTGAATCTTAGTCACCAGCTTGCATCAG
>M00285:128:000000000-BF978:1:1115:23597:22403_1:N:0:46
TGAAAAGGGTGAGCAGCTTCAAGTCCCTCGGTGTCAACATCTCTGAGAATTTATACTGGGCCCAACACATTGGTGCAATC
ACAAAGAAGGCATGCCAGTTGACTTCATTAGGAGTTTGAGGAGATTTGGCATGTCACCAAAGACTGCAAATTTCTACAGA
TGTACAGTAGAGAGCATTCTGACTGGTTGCATCACCACCTGGTATGGAGGCTCCAATGTGCAG
>M00285:128:000000000-BF978:1:1115:24162:22404_1:N:0:46
ATGCACCAGCCCTTTAAATGCCCACCACCAGCCCGTTCAGTTTAATAACTATTTTTTTAATTACCTGCTGTATTTAATTT
AATCTGCGTATTTAATTTAATTTAAACTTACGTAGTTTTTAACGTTTTATTTTTGTTCAATGTGTCTGTGTGTCTCTGCT
GTTTGTTATTTAATGGGACGAGCTCCTGAGGAGGACAGTATCTCGCTCCTATGCATACTATGTATGTATATGTATATTGT
GACAATAAAACTGATTCTGATTCTTGAGGCAGCGACTCCTGTAGATACTCCCGATGGTGG
>M00285:128:000000000-BF978:1:1115:26203:22406_1:N:0:46
AAAGTTGCAAGTCATGTATAGAAAGTACTTTATCAGAGCAAGCCAGTGTTCGTGAAGGCAAGGTCACACTGCATTGACAA
AGAGGACGTGACTGGCTGCCAGCTTGTGGAACGACGGCACTGA
>M00285:128:000000000-BF978:1:1115:10211:22408_1:N:0:46
GAAAAACACGATGATGCTGAAGGAACTCAGAAGGCCAGAACTCCCAAAGTCGTTAGGAAGGGTCCTGATCCAAAACGTTG
ACCGCCTGCTTTTCTCCACAGATGCTGCCTGGCCTGCTGAGTTCCTCCAGCAACATTGTGTTTTTCATTGAGATTCCAGC
ATCTGCAATCCTTTGTTTCTCCAGTGAGAAGCCTCTGTAATGAAGCATTAAAT
>M00285:128:000000000-BF978:1:1115:25799:22409_1:N:0:46
TCACAAGGGAATGCAGCAGGAGGTGCCAAAGTAGAAAAAAAACTGTGCAGGCTGAAGTCTTGTATTGCATTCTGTGCATT
TCATTCAACCAGAATTGTTCCCTTGCATTGGTAATGAAAACAGCGTGAGCTGTCTGGTGGGCCATGAAGTTCCAGATTGT
AATGGAGTGGTGCAGCTGGTCACCCACATTGCTTCATAGATGTTCAGTTTTGAGCAACTGGATCTATTTTGAATCTGTCA
TTCAGCACAGTGGTGGTGC
>M00285:128:000000000-BF978:1:1115:14278:22410_1:N:0:46
TTACACTGCAACATTCCGATTTATTCCATTTCCTTTAGCAGGGGAGTTCAATTTAAACTAATTGCTAGAAGAATCAGAGG
AGAGAAGAGGAAAAATATTATCACCCAGATGGTGGTAGGGGTTGGAAACCCATGATCTGAAAGGTTGCCAGAGGTGGAAA
CCTTCAACAAATTTAAACAGCATTTACGTCTTTACTTGAAGGGCCATGAGTCAGAGAATAGATTTAGTACTTAAAAATCG
GATTGGGCAAATGTTCTTAATCGATTGGCACACACAAGGGCTGAATGGTCTCCTATGTTG
>M00285:128:000000000-BF978:1:1115:19494:22416_1:N:0:46
TCCAGCAGATTGTTTGTTTCTCCAGATGCCAGTCTCTGCAGCTTCTTGAGTCTCCACACAAATGTTTTTGCTTTGGGCAT
TATGGATACCATCCAATGACTCTCTGTGATTGTGACCAACATAACATGTCATTCATGTTTGTTCAATTCCTCTTCTAAAC
TAGATTTTGGTGCATATTGCTAAGGTCAAGGCTTGGAACAAATTAGCTTGGCATTTGGCTTAATATGTGTGTAGGGTTTG
AATCTTAATATCAGTGTACAAATCTTTCAATGAATCTACATATTGGTCTAGAAGCTT
>M00285:128:000000000-BF978:1:1115:12988:22417_1:N:0:46
TTATAAGCTAAGACCATTCATTTGTCACTTTCTACACATCCTCATGGAGAATCAACATGAAAACAGTTGTAGTGTATGTA
TTTCAAGTTGCTGAGTCGTTTGGTAACAGATATTTAACTGTACCTCTTTCCCCTGAACATGCAATTTTGATATATCACCA
CATTTCATATTTGGCTAAAACTGCGTTTTATAAGCTAAA
>M00285:128:000000000-BF978:1:1115:15291:22418_1:N:0:46
TACTCACCAGTAACAACCGATGCTCAAAATGGATCATGCCAGGAAAACTCAGCTCTAGGCACTGACACGTCCATGGTCCA
GAAAACTGAAGTCTAATGGTAAGAGTGACTGTCTTTGATGTCAGGAAACATCTGACCAAAATCACTTACAATTGTAATAT
AAAGACGC
>M00285:128:000000000-BF978:1:1115:25474:22419_1:N:0:46
CCCCTGCTGACATACTGTTCAAAGGCCACCGCCCTTACCCAGGACCTCCCCCACAAAACCTCAGGAGAATCTTTAGCTGG
AGGCAGGTTGCTTACTCCTGACACGCAACTTCCTGGATAACAG
>M00285:128:000000000-BF978:1:1115:13339:22420_1:N:0:46
TTCTCCCCAAGCAAGAAAATTGTTGTTAGCACAATGGCTACACCTGCAGTTAATTACTGCATTAGAAAATTCCTCGTTTT
ATCATGCATGCATAGAACACGGAATACAGAGAATATTCAGCATTGAAACAGGCCATATGGCCCAGGGCAATGTTGGTATT
TATCCTCCATATCTACCTCCCATTTGACCTATTCCATTTCAACCTTTCAATGTCGTTCAAATCCCTTTCTCACTCATCAG
GTGCAATGAAATTCCTTGCTCGCATGAAGCTCGCAGAGTAAGTGGTATACATGATAATA
>M00285:128:000000000-BF978:1:1115:23069:22421_1:N:0:46
TGGCTTACTTGCTGTGTTGCATCTTGTGGGTTTTAAGTATTATAGTCAAAGTAGTATTATGGTGGGGTGGGGGTGGGAAG
ACTGAATCCAATGATAAAGGACATGATTCAAAGTAACGTCTGTGCTGGATTGTTCCAGATTTCACTAGAGTTGGAGGGTG
GTTCCTCCAGACGATAATACTCCATCACATATCGTTTCCTTTACGATATTTTTATTGAATCCATGAATCCATTCCTGACT
TTAGCCTTTTAAATCCTGCTGGTAAAAGAGGTGAAGCCACTTATTGTGCTACAGTAAAAT
>M00285:128:000000000-BF978:1:1115:12886:22423_1:N:0:46
AGCCAAGGAGGTAATAAGTCAAGTGCAATACTTGTCTCAATATATTCAAAGATCATTGACAAAAGCTTATCGATCTGAAA
CATTAGGTCTACTTCACACTTCACAGACGCTGACACACCAGCTTAGCATTCCCAGCATTTTACTTCAGATTTCTGGCATC
TGACGGATTTTTGAGATTTCAGTAACTGGATCCTTTATTGTCCCAGAATTTTCATTGAAAATGAAAGCGTCTGTCGTGCC
GAGATAGAACGGAAGTGGAGAGTACGTTTCCTCTTCTGCGAGGATCTAGAAATAGGATCT
>M00285:128:000000000-BF978:1:1115:25827:22424_1:N:0:46
ACCCATATTATCCAGGATAAATTCCATCAGGGAGTTGTCTGATTACTGAAGATAAGTGCAGATTGGAGGAAATGGATGTT
TTCCAGCATCTCTGCCAGTCTTCTGCCTGTAATTTCTGGAGGCTTGAAGAAGCCCTCCAGAAAATTCCAGATAGG
>M00285:128:000000000-BF978:1:1115:11393:22429_1:N:0:46
TGTATGTGGACCCGTTGTTCCTCAGAACTTTTAACGGTCCCTCACACGGCTGCTGCAGTGGTGTCTGGTACGCTCCCCTC
CGAACAAAAACAAACTTACAGTTATTCAGCTCTTTGGGAACGTAGGTCAGGGTCTGTCCGTGTCGTGAAGTCGGTACAGG
GGT
>M00285:128:000000000-BF978:1:1115:14394:22432_1:N:0:46
TCCTCTTCTTCACACACCCAGTGTCTCTGTTGTAACACCAACAATAATAACTTGCACTTACATAGTGACTTTGATGTCAT
GCTAAATCCAAAAGTGCTTCACAGTTATGATAGAAAACAAAATTTGATACTGAACCACATGTGGAGATATTGGCGCAGAA
TGCCAAAAGCTTGTCGAAGAGGTTGAGTTTGAGGAGGAGAGAGAGGTTGAGAAGTGGAGGGATGTATGGAGGGTATTCTA
AAGG
>M00285:128:000000000-BF978:1:1115:18827:22432_1:N:0:46
AAGTGAGGAACAGAACAAGTAAAATAGTCTTATCTATTCATCCACTGTGCAGCCCAACACTGACTTCTTCACCAGGTCTT
GCCACTTATTTTAAAATTAAAATAGAAAATGTTAGAAACACCCAATGGGTCCAGCAGCATCAATGCAGAGAGGCAAAGGG
ACAAGGTTTCAAGTTCAAGACCTTCATCAGATGAAGGCTCTCTCCACAGGTGCTGCCTGACCTGCTGAGAATTTCCAGTA
GTTTTTGCTTTCATTTTACATTCCCAGCCACC
>M00285:128:000000000-BF978:1:1115:20288:22432_1:N:0:46
CAGTGATAAGAGGTACAGTTAAATAACATTTACCAAATAGCTCAGCACCATGAAATACATACACTACAATTGTTTTCATG
TTGATACTCCATCAGGTTCGTGTAGAAAGTGGGAAATCAATGCTTTTAGCAGAAAAAAACGCTGTATTGGCAAAGAGGAA
ATCTGGTTGCTGTATCAGTGATTAACACGTCAGGGGTAATAGCTACACTTAAATATCTGTTA
>M00285:128:000000000-BF978:1:1115:19927:22436_1:N:0:46
ACAACATCTATCACACACTTGTGTTACTTTCTCAAAAAACTCGACTAAAGTACTGTGACAGGATTTACCCTGCACAGAGC
CATGTTAAGGAGAATCCCAAGGCTTCTTACTCATACGTGAAGAGCAGAAGGATGGCTAGAGTAAAGGTTGGTCCGATTAA
AGACCAAAGTGGGAAGATGTGCCTGAAAGCTGTGGAAGTGGGTGAGGTTCTCAATGAATACTTCTCTTCAGTATTCACCA
AGGAGAGGGATCTAGATGATGCTGAGGACAGTGTTGGTGAGGGTAATGTTCTAGAGTATG
>M00285:128:000000000-BF978:1:1115:8059:22439_1:N:0:46
GCTTAACCCACTGCTCTACTCTCTCTACACTCTTGATTATGTGGCTAGGCACAGATCAAACATAATCTATAAATTTGCTG
ATGACAATACTGTTGGTAGAATCTCAGAGGACGATGAGGAGGCATACAGGAGTGAGATAGATCGGCTGGGATGAGTGGTG
TTGCAACAACAACCTCACACTCAACATCAGCAAGACCAAGGAACTGATTGCAGACTTCAGGAAGGGGAATTTGTGAGAAC
ACACGCCAGTCGTCATTGAAGGACCAGCAGTGGAAAGGGTGAGCAGCTTCAAGTTCCT
>M00285:128:000000000-BF978:1:1115:18031:22441_1:N:0:46
ACCACTCCTGAATGAGGGAAAGTTTAAAACTTCCCCCATATGGCCAGTCTCCCTTGGACCAACCATACAGATCGCTACTA
AAGGTTACCGCATACCTATCATCTCCCGTTTCCCTGATCACTGTGTCAGCCGGCGAACCGGGTGGCACAATGTGATCTCC
TACCTTCTTCCGATGATTTTTCACCATACCAGCTCTCTTTTCCGTCCTTTTCCTCATGGTGGGTCCTTTCTGTTGGGAGG
CTTTCCCCTCGTC
>M00285:128:000000000-BF978:1:1115:21531:22441_1:N:0:46
AACAGCGTCGCGCTAACCGCTACGCTATCGTGCCGCCCTTCCTGTCAACAGCTTCCTTCAACCTCACACAGGTGGACATG
CATTGCACAGTTGGAATGATCCAACACTGTATTCTCAGGTTAGTTGCTAATTGATTTCTACCAGCTGTTTCAATAATTCT
GCAGTTGTTTGGTGATTTCTATCCTTCTTCAAAACGGAGTGTGGAGTGGCAGGTGCTGAAGGAATTTATCCAAGCTCAAG
GCTTCTGAACAAATCAACTGCTGCTA
>M00285:128:000000000-BF978:1:1115:8957:22443_1:N:0:46
ACTTACCAGTTGAATTAATATGTATTGACATGATTCTTTTATGATTGCACTTTATGTGATGAATGAAAGATCTGAAATTG
TAGAGTCCTATTACATTGCTCTGAAGCATCTTAAAATTCTTAAACCACTTCAAATTACTGTGAAGTAGGCAAACATGTCA
AAGTCTTCATATTCTGGTTTGACTTGGGTTGTGTCACTATGACTTATTGTCAATGTCATGCTTTTATCACTGAATAGAGT
>M00285:128:000000000-BF978:1:1115:11977:22443_1:N:0:46
CAGGAAGCATTGTAAGGAGATAAAGCATAACATTTTCAGAGCTTAGAGGCAGTATGAGAAAAGGAAGTAATATAAAAAGA
AATTGTATGGGCTTTTATCAGTAGATAAAAAGGTGAAAGAATTGTTGAAGTGATACTAAACTTGGGGTGAGAGGAAAGAA
ATGTTACTGGGAATAAAGATATGGCAAGGATTTCAGATATTTTAAATTGGTATTTAAAAGCTATGGTAGAATTAGGACAG
AATTATAGAGGTATTTTCAGGAGAGTAGAAATGATTGATGAAACAACCTGTAAAAGCGT
>M00285:128:000000000-BF978:1:1115:18727:22444_1:N:0:46
CATTGCAATACATACACTACAATTGTTTTCCTGTAGGTACTCCATGAGTGGCAAATGAATGGATTTAGCTCTAAAAACGC
TGTTTTAGGCAAATAGGAAATCGTTTGCTAT
>M00285:128:000000000-BF978:1:1115:17911:22444_1:N:0:46
GTACCAATATTTACCACAACCTCTGACTGTTCTTCTAACCCTTCAGGATATCTTGGACGCGATCCAAAACATCCTGTACC
AGAACACCTCTCTATCACCTCCTCACTCTCCCTGACC
>M00285:128:000000000-BF978:1:1115:10543:22445_1:N:0:46
CTTGTCGAATGCCTTCTGAAAGTCTAAATACACTACATCTACAGCCTCTCCCTTGTCCACCCTGCCTGAGATTTCTTCAA
AAAACTCCAATAGATTGGTCAGGCAGGATCTTCCCTTCACGAATCCATGTTGACTAGGGCCTATCTTGCCTTGCACCTCC
ATGTATCCCATCACCTCATCCTTGAGGATCGATTCTAGTATCTTCCCAACCACCGATGTAAGACTGATAGGTCTGTAATT
TCCTTTGTGCTGTCTCCCACCTTTCTTATACAATGGAACTACATTCACGACCCTCCAGTC
>M00285:128:000000000-BF978:1:1115:7116:22445_1:N:0:46
AAACATATACCAAACTAACTCTTTCCACCCTCATATCCTAATATTCCACATTCTTCCATGTGCTTATCTAACAAACCTGT
CCAACATATCTGCCTCCACTACCACCCCAGGCAGTGCATTCCATGTACCAAAAACTCTCTGGGTGAAAAACTTCCCTCTG
ACATCACCCTATACTTTCCACCAATTATTTTAAAGGCATGCCCTTCGTATTGAGCATCTGCGCTCTGGGAAAGAGGCGCA
CACTATTAACTCTATCTATTCCACTCAATATCTTAAACACCTGTA
>M00285:128:000000000-BF978:1:1115:14547:22447_1:N:0:46
GGGGTGGACAGGGGAAGATGTTACTGGTGGTGGGATCACGGTGTTACCTGATGGAAATGTCGAAGAATGATGTGCTTGAT
GTGCAGGCTGGCGGCGTGAAAGGTAAAGGGACAAAGAGCTCTGTCCCTGTTCTCTCTGAGAGCAGAAGTGAGGAGAGGGG
GTGGTGAGGGCTCCATCAACCACAGTCGGAGGGAACCTACCATCCTTGGAAAAAAGGAGGACACCTCAGATGTCCTGGAA
TGGAAGGCCTCTTCTCGAGAACAGATGCATCAGAGTTGGAGAAACTAGGAGAAAGGGAT
>M00285:128:000000000-BF978:1:1115:11793:22448_1:N:0:46
CCTACAGATATTTAATTCATCTAATGGATATTTCTTATTACTCATAATTAGTAGGTTATGACAAAAGTGCCTCAAGAAAG
CAACCCACATAAAAGCTAAAAATTCTGTTCTTTGCAGATTGCCAGTATGAGATTTTCCTTCCAGGGTTTAATTTATGTTA
GGGATATGGACTTCAACTTGAATCTGGTATTAATGACAAATCAACTTGCCCTTATATACATTTTTCACCTGGTAAATATT
CCAGATGCTTAATCAACCTGATAGCAATAACATAGTACTGGCCAGCGGGAGGTGAATCCT
>M00285:128:000000000-BF978:1:1115:25477:22450_1:N:0:46
AAAGCCATAACACAAAATATTGTGGCCACAATACACAATAACAAAAGCAACAGCCATCAAAGTGATCAAAGGGTGCCGGA
AAATAGTTGGCTTGAAATTCTATCACCAATCATTAGGTCGCTATGTACTAGTTTAGGAACTGAAAATGGAATGCGAGAAG
GGATTTGCACCTTGGTGTACTTGTAGCACTCGATGCAAATTCTCTTGTGATCTCTACTGAAGCTA
>M00285:128:000000000-BF978:1:1115:14797:22451_1:N:0:46
TCTTAATCAATCCTCAATCCACAGTGCATAAGCCCCAATCCCATGTGGTTTTGTTTAATATTTTCATATGTCACCTTGCC
AAAGGCCTTCCAAAAGTCTGAATACAGCACATCCACTGTCCCTCCCACCCCCTCTACTCTAGTAGTTACAACCCCAAAAG
CACACAATAACCTTTTCATAAATCCACGTTGACTCAACCCAATCTTATGACTATTTTAAGTGTATTATTAGCACCAGCTT
AATAATAGATTCTAGCATTTTATCTATCACTGACATTAGGCTTTCTGGCCTCTGGTTCC
>M00285:128:000000000-BF978:1:1115:23375:22451_1:N:0:46
GTTGCCACGCAGGTTGATATGTTTCTTAAGGCGGCGTATGGTGGGTTGGCCTTCATTAGTTGGGGTATTGAGTTCAAGAG
CCATGTGGTGATGTTGCAGCTCTAAAGAACTCTGGTTAGACCACACTTGGAGTACTGTGTTGTTCTGGTCGCCTCATTAT
AGTAAGGATG
>M00285:128:000000000-BF978:1:1115:6687:22451_1:N:0:46
GATCTACACTCTTTCCCTACACGACGCTCTTCCGATCTGGACTACACGCTTGCCCTCCACGGCGCGCTTCCGAACTCGAA
TTGACGCGTGCCCTACACCGCGCGTTCGCGAAATCCAACGGCAAAGCGTACGGGCAGGGCGGCCAGAGAAGCATTGATCA
GTGACATCATAGCCTGGATGGCAAGGACGCGAGCTCACGCCAGCCAGATATAGCACGGTGTCTACGACTAGAGCTCTACA
ACCTTATATGTCAGTGTCTGAGCAAGTAGGACGATCACACCAATGAGATCGAGCGCCAC
>M00285:128:000000000-BF978:1:1115:22816:22458_1:N:0:46
GTTGGTGTGATGAGCACTTAGTGTTTGGTTACTGGAGGAGCCAGGATCTGGAGAATAGGTAGCGAGACTGATGGCCCTTT
CTAAACTGAAAGATCAGTAGTTTAGCTTTGCATCATTTGATTTCAGTTGAAGAATTTTAATAAAGTAACTGCTTTTAATG
AAAAGATGAATGAAGCTTAACCACACAGTTTATTAGGAATCTCCATAGTTTTTAAAGTATAATTCATTAAATGACTGAGG
GGAATTTAAAACATTATTGATTCAGTCAATGCTACACACACACACTTTTCCCACATAAAC
>M00285:128:000000000-BF978:1:1115:16440:22459_1:N:0:46
AACACAGAGGCTGGTCTTCACCAACTAAGGCAGCACACTATAGAGAAAACAGAATACACTTTAAGGTATTTGATTTTACT
GAGAAACATTGCACAATTAGTTCACTATAACATCACCAAGGATTTTCAGTATCTTGCCCGACAGTGTTTTGGTTAATGCT
GCTCAGTAAATTACTTTTAACAGAAGTCCAAGACTGATGTGAGTTACTACCCTTTAGATCTTTTCCTGTCTTATTTTCTA
GGTAATCAGCTTTGAATTAGTGAAACTACTTTAAAAGTGAAGCTATTTTTTTTACCATAT
>M00285:128:000000000-BF978:1:1115:10308:22462_1:N:0:46
GTGGAAGATAATTCAAAATAACTTGTAAAAGGGAATTGGATAAATACTTGAGGTGGAAGAGAAATGCCTGCCCAGACAAA
TTTTAGTTTATTTAAATAGCTGCAGTGCTTGCCGGCTGTGTCAAGCCTTTATGTTGTAGGCTTAGAACTTAGCAAGTCAC
CTGATGGAGTGCAGGGTTGTGTTGGTTGGAACGAGCCCAATGGCCCGATTCATCTTGAGATAAAAGATTGATTGGCTTTC
ATTTCTGTAGCACTGT
>M00285:128:000000000-BF978:1:1115:13779:22463_1:N:0:46
CAAGTGCAGCAGTTTAGACATGCCTTGACTATGTTGGGACAGAGTAACCAACTGTTGTAATGTGACTATAAACCATAGAT
TCACAATGTAAACTGTGGAAAGATCTTTCATGCACAAATACTGGGTGCCACAGAATGCTGAAGTTCCATCTGTGACCAGT
GTTACTCCTATTTTCCAAGAACATGGAAAATAGAAGCCACAGGATATGTCAGCTCCTAAACCATTGGCTAAGGTCATGGG
TGACCCAATCTTGGCCTCAATACCACTTTCCTGACCTCTTCCCATACCACTCAACTTGCT
>M00285:128:000000000-BF978:1:1115:25408:22468_1:N:0:46
CCAATGTTCAGTTTTAGAAAATGTACCCATTGTCCAGAGGTGGGAGAAGCCCAGGTCCAGCACTACAGTATAATAACAGA
GGACTGCAGCAGACTTTCTCAAGGACCACATCACGAACTATCCCAATAATAGTTAAACCATCTCCAAGCACAACACTGGA
ATTTGAAGTTAAAAAATTAGTAATTGCTCAACCTCAAAAAAAAATCAAATAACCAAAGCAATATTTGTGCTCCTGCAATC
TATTATGCAGATTCAGACTGCTCCCTATTTTACACTGAACAGGACTGAGAATGATTGATT
>M00285:128:000000000-BF978:1:1115:23110:22469_1:N:0:46
CCCCAAGATCCCTCTGTTCCTCCACACTGCTAAGAGTCCTGCCATTAACCTTGTATTCTGCCTTTGAATTTGATCTCCTG
AACTGTATCACTTCACACTTTTCTGGGTTGAACTCCATCTGCCATTTCTTAGCCCAGCTTTGCATTCTATCAATGTCCTG
TTGTAATCTACTGCAAACTTCTACACTATCCACAACACCACCAACCTTTGTATCATCAGCAAACTTACCTAACCCACCCT
TCCA
>M00285:128:000000000-BF978:1:1115:9146:22470_1:N:0:46
ACAAAGCTTTGCAGACTGTCAGGGAGGTATTGAGTGTGCAGGATAGGTGCCAGCATCTGGTGTGGGCATGGGCAGACTGC
ACGCTGTGATTTCAGGCAGTGGGCATTGTCCAGCATAGTTTAGCATATTGTTTCTTAGCATAGAGAATATGAATTGTCAC
ATACTGTATTATTTGATTTCAAAAGCAACTGTTATAAAACAATGCAAAATCAAAGTTTTCTCATAGTTTTGTTTTTGTTT
TGAAAAATATTATCAGCTACTTTCCAGTG
>M00285:128:000000000-BF978:1:1115:14754:22471_1:N:0:46
ATATTTAAACAAGGATATCACATTTTGCAAATCTTGAAACATCTCAGTTACTGATTCTTGAATGTATCTGGAATGGCTGA
TCTGAGTTATCATTTTTTAGATAAGATCTTTATTAGTCACATGTACACGGAAACACACAGTGAAATACATCTTTTATGTA
GTGATCTTGGGGGGCAGCCTGCAAGTATCGCCACGCTTCTGGCGCCAACATAGCATGCCCATAACTTCCTAACCTGTACA
TCTTTAAACAGAATCTGGCCTTTAAACAGAAGCATATGTGGCTTCAAACAACAAATTTAT
>M00285:128:000000000-BF978:1:1115:10974:22473_1:N:0:46
GTTGAATCATAACTTGCACAAAAAAAAAGGTTCTGGTTGATGAAGTTATTCATCTTGTCTCCTGGACATTGTTGTTGAGT
TTATCAGGTGGAGTCTTGCACTCAAACATCTTCGGCGCTTCTTCAATCACTTTCTATCCCAAGACCAGGAGTTGGTGCGT
TCACTGATGATTGTAACATTCCATTCTATCCCATTGCAACTCCTTAGAAAACAAAGCAGTCCATGCAAGATGCTGACAAA
ATTTAGTTGTGAGCCGGTAACTGGCAAGTAACATTTACACAAGA
>M00285:128:000000000-BF978:1:1115:8277:22474_1:N:0:46
NNNNNNNNNNNNNNNNNNNNNNNNNNNNNNNNNNN
>M00285:128:000000000-BF978:1:1115:12629:22476_1:N:0:46
CTGACCCTCTATCCATTACATCCCAGCTACCCAAGCCATCCACACAGAACTCATTTTAGCCAACTTGGTGACATTGGCTG
CCAGTGAACACAAGACTGGGGCCAGGAAACTGTTTACTTTAGGTTTTCTGGGGCAGGTCATATAATTTGAAATGTGCACA
AGCCCTCAAGTAATGGAGAAAAGGGGGTGGGGGGGGGCAGAAGCTTG
>M00285:128:000000000-BF978:1:1115:11481:22477_1:N:0:46
CATTCTAAATACTTCTATGAGGTCCCCCCTCATTCTTCTGTACTCCAACGAGTACAGTCCAAGAGCCAATAAACGCTCAT
CATAGGTAAGCCCTTTCATACCAGGAATCATCCTTGTAAACCTCCTCTGGACCCTCTCCAACATCAGCACATCCCTTCTA
AGGTGTGGGGCCCAAAACTGCACACAGTATTCCAAATGAGGACGTACCAGTGCTCCATAGAGCCTCATCATCACTTCCCT
ACTTCTATACTCTATACCTCGCGAAATGAACGCCAACATAGCATTCGCT
>M00285:128:000000000-BF978:1:1115:8762:22479_1:N:0:46
TACATTTACAGTGAATGAAAATTGCAAATTCTGTGCATTTCCAGCTGTAACAGAAAGTCTAGAAATGCAGTGTATGTTAG
CATCTGAAAAACAAAATATTAAAACCTTTGGATCCAATTACATCCAATGTTAATAATGATACCTGCAACTTCTATATAGC
CAGATGAAGGTCTGAAACAAAGAATGATTTGTATGCCCTACATATGTAGATTACAAATGTATATCAGTATGAAAGTGCAG
CTAAGAACAGATTAAGGGAAATCTATCCCACAATAACCATTTTCCACTGCACCATGACAT
>M00285:128:000000000-BF978:1:1115:9223:22480_1:N:0:46
CCAGCACAAACTCAATGGACCAAACGACCTAATATCTGCTCAGGAGATAGGGTGAAGTTTGTTTGCTGATCATCAGTCAG
TCAACATGCTGTGAAGAAATGGAAGACATTACAAGAGCACAAGGGTATATTTTATAGCTGGGACCTGCAATAAGATGAAG
GAATA
>M00285:128:000000000-BF978:1:1115:22728:22480_1:N:0:46
TACAATCATCTAACCTAGTGGATAATAAACATGCAGCACTTCAAAGCAATGGATACTGGACAAATGATCCTTCTCCAAAT
GATAGTTACCACATCCATTCACCTCTCTATTACATTAAAGACCAGGCATTCAAGTACAGAGCTTCAATTCCTAAAACTAA
ATAATTTTCATTGTAACACCTAGCAGTGTAAAATATTTTTGCCCAGAGTTACCAAAACTGG
>M00285:128:000000000-BF978:1:1115:16926:22482_1:N:0:46
AAAATTCCATTAGCTTTTCTGATCACTTATTGTATCCAAGCATTGTCGTTTAGTGATTCCTGTACCTGACCTCACAAGTC
CTTTTTCTCTTCCTGAGGCCTTAGTTTCCCATCATTAAGAAAATATTCTGATTTGATCTTCTCAGAGCTAAAATGATTGA
CTTCACACTTCCCCACTTCCTACT
>M00285:128:000000000-BF978:1:1115:20685:22483_1:N:0:46
CTGAAGAAGCTCAAGTGAGAGAGAAACGTTGGGAAGAGTGCTTTCCACAGGCAAGCGGAGAACGCGAACGGATCGAACCC
CAGGACAGACGGTAAGAAAAATAAACCTATACACCCCAAAACCCTTAGCCTAATCACCCCAAAACCCT
>M00285:128:000000000-BF978:1:1115:21481:22483_1:N:0:46
AGACTGCACAAAAAGTAAATATTTGGAAATGTAAAATGAAAATGTGTTATTTCTTTTCAACAAAAACCTACAGCTATTAC
TTTTTTCTGTTAGTTGAAACATTTTTAAGTGCACATTTCAAAACAAACACTTGGGGAGAGAAAAACTATGCAATTATCCA
GTTTCACAGCACAAATCACAGCCAGCTACAGCTTGTTTCCTGCTTTCTCTTATCAGCTGAACTCAAGCTGGAACCTTAGC
TGTTTCTGAGCAGCAAGACACCAGCTATAACAGATTCGTGGATAGGGAGACACC
>M00285:128:000000000-BF978:1:1115:20990:22486_1:N:0:46
CACTGTAACAGTAGAGGCAACAAGGTGATACTAAATCAAGATTTTGGAGAGGAATCAATTTTTAAAGTAGTGAGTTATTA
TGATTTGAAGTTCACTACTTGAATTGGTGGTGAAAGGAGATTTAATTGACATTTCAAAATGGGAGTGGGTGTTGGTACTG
AGTACTT
>M00285:128:000000000-BF978:1:1115:12453:22487_1:N:0:46
GGCACACCTCAAGGTAGCATGCTTAGCCCACTGCTCTGCTCTCTCTGCACTCATGACTGTGAGGCAAAGCACAGGTCAAA
TACCACCTATTGTTGGTAAAATCTCAGGTGGTGACAAGGAGGTAGATCAGCTGGATGAGTGGTGTCGCAACAACCTCACA
CTCAACATCAGCAAGACCAATGAATTGATTGTGGATTTCAGGAAGGGGAATTCAGGAGAACACACACCAGTCCTCATTGA
GGGGTCAGCGGTGGAAAGGGTAAGCAGCTTCAAGTTCCTGGGTGTCAACATCTCAGAGG
>M00285:128:000000000-BF978:1:1115:19347:22488_1:N:0:46
GGGATGAATTTCTGATAGGGTGAGGTCAGGGTTGCCATGGTGATAAACTGCTTATTGGCCAGTCCCAAAGCCTTCAAGGC
CTGCTGACTTCTTCTTTTCAACAGGTGTTCTATGAGACACTCTCTCACTGCTCTGTGGGTTCTACTACTCTTCGATCACC
TTCTTACTCAGACTTGCTACCACAGCCATGTGCCCTTCCTCAGTGTTTGTCTTGGCCACACTGGCTGACTTCCCTCTTCA
CTGTCAGTCCTGATGCAGGGTCTCAACTCTGTTACGTACCGGCAACAACA
>M00285:128:000000000-BF978:1:1115:16031:22488_1:N:0:46
GCTGCTTTACAAAACTCTAGTTAGGCCGCACTTGGAATATTGTGTTCAATTCTGGTCGCCGCATTATAGGAAGGATGTGG
AAGCGTTGGAGAGGGTGCAGAGGCGTCTTACCAGGATGATGCCTGGATTGGAGGGTATGGAATATAGAGAGAGGCTTAAG
GTGCTAGGGCTCTACTCATTGGAGAGGAGGAGGATGAGAGTGGTCTTGATTGAGGTGTTTAAGATATTGAGAGGAATAGA
TAGAGTTAATTGTCAGCGCCTCTTTCCCAGAGCGCAGATGCTCAAGACGAGAGGGCATGC
>M00285:128:000000000-BF978:1:1115:8106:22489_1:N:0:46
CCAATCCTCTATCCATGCTAATACATTACCCCCAACTCCATGCATCATCCATACTGGTCTTGCTTATTGAAGACAAGTTG
TGTTTGATTGAATTTCTCATACAGGAAATGGAGAGGTTGATGGGGTTGGTGTGCTTGACACTGTCTATACGGAACTTAAG
GATGCACCAATCCATTC
>M00285:128:000000000-BF978:1:1115:16831:22492_1:N:0:46
GCCAAGAACTACAATAAGGTAAAGTTGTACAAATAAATATATTGCACATCAAAAATACTTTTACTCCTATTTCTGAACTG
TATAGTGAATTTCCTTAAAGGATTTTTAAAGGAAAAGTAGGATAAACTATGTATACTTAAACATTTATTTCTGTGACAGG
CAGTGGAGGAAGAGGATAAAATGACACCTGAACAACTTGCAATTAAAAATGTTGGAAAACAAGTAAGTATGAACTATCTG
ATAATTTCCCATTATCAGTTTAATCATATGCAAATTGGTGATTGGGATGAACCATATTTG
>M00285:128:000000000-BF978:1:1115:9780:22492_1:N:0:46
AGGCGTATGGAGTGTTTGCCTTCATTAGATGGGGTATTGAGTTCAAGAGCCATGAGGTGATGTTGCAGCCTTGTAGAACA
TTGGTCAGACCACATTTGGAGTATTGTGTTCAGTTTTGGTCACCTCATTATAGGAAGGACGTGGAAGTTTTA
>M00285:128:000000000-BF978:1:1115:7731:22494_1:N:0:46
CTGTACACACATGATTGTGTGGCAACCACAGCTCCATATACAAATCCACAGATGACACGACTGTTGATGTACGAATCACA
GGTGGTGAAGTGTCAGATTACTACGGTCAACATTAAAATGTTCAATGCTGATTCCCCCTTTACTTTCTTTTCTAATATTG
AAACACTATCACGGTCAACAGCTTTCTCCCTACCTTTTGATACTTGATCAATTCAAGACTGAAGCGCAGGGTCCTGAGGC
CACCCTCTCCGTGCCGTATTCCTGGCAAATGTGCAGTCATTAGAAAACAAGGTTGAGG
>M00285:128:000000000-BF978:1:1115:16683:22495_1:N:0:46
GAAAAGTTAATCGTTGATATACAACAGATTTCCAGTTTGGCTAAAACAGCGTTTGATAAGCTAAATCAATTGATTTTCCA
ATTTCTACATAAAAACTATGTAGTATTACAGTAACACAATTGTCGTTTATGTATTTCGTGGTGCTGAGTCGTTGGGTAAC
AGTTATTTAACTCTACCACTTACCACTGAAAAAATAATCGCTGATGTAGCAATAGATTGTCTATTTACCTAAATCAGCGT
TTTATAACCTAAATGCATTGATTTTCCACTTTCTACACAAATCACATATAGTATCTAC
>M00285:128:000000000-BF978:1:1115:16206:22495_1:N:0:46
GCATCTGTTGAAGTTCTCTGGACTGTGAGTGAGTACCTGTTGCACGAACTGTGTGTTCTCCCAGATTGTAAACAACACAG
GTTATTCCCAAAGATATTTTTCTGAACTAAGGTGCTGACACAGCACGAATGTTCGTTACTGAAGGGATTGTACTTGCGCC
CACCCACTGACAGTCCTGATCACTATCACTGGTGATTGGGGACAGCACCTCACCGGCTCCATCCTCCTCTGTCACTTCCC
TTCAAACAACGGTCTCTTCACTGTTGAAGCACAGCACCTTTTCTACTTCTTCGTTGCCTC
>M00285:128:000000000-BF978:1:1115:12355:22496_1:N:0:46
AACTTTGTTCATGGTTTCCAAGGTGTAAAGGAGAAAATGGTGGCCTTTGGTAATTACCTTCAGCTTGAGATTAAAGAGGA
CAATGTAACGAACTTGTCTGAATCTCATGCTGAAGGGCTAAGTAATGAAGACCTTGTCAAACTAGAAATGCAGTTTCTAG
AAGAGGGAAAAGAGTGAGAAGTTGAAAACCCAGAACCTGAAAACAATTCATTACAAAACGATTGTCAGCAACTTTGAAGA
AATTTGAAGAAGGTTTGGGTATGT
>M00285:128:000000000-BF978:1:1115:15211:22496_1:N:0:46
CCTTCACCTTCAGTGGCTTCACCATCACTGACTGCCCAGCCATGGACATCCATGTGGTCACCATTGATCACAAGCTCAAC
TAGACCGACTGCATCAATACTATGGCTACAAGAGCAGATCTGAGGCTGAGGAGCCCGTGGCAGGTAACTCGTC
>M00285:128:000000000-BF978:1:1115:9266:22496_1:N:0:46
GATCTACACTCTTTCCCTACACGACGCTCTTCCGATCTGAACTACACTCTTTCCCTACACGACGCTCTTCCAACCTGACC
ACAACGCTTTCCCTACACGGCACCCTTCTGCACTCGACACACCCCTCTCCGTAAAGGGCGAGCCGCAGAACTATATCTGG
CACCCAGACTATCGCGGACCAGGGGAGAGAACGACCAAAGCTTGGACCGTCAGGTGCGACAGAGTCGAAAACAAAGTGGC
GGCACAGCAACTGCCCCTGCGCGTAAAACTTAGGGACTACAGCAGTAAGCACGATCGA
>M00285:128:000000000-BF978:1:1115:12243:22497_1:N:0:46
TTGTCAAAGGGAAAATTCACCCAGATCGTAACACACCTCCAACCTAAAAAGAAATCTGTTCCTAAAATTAATTAACTGTA
TATACAAGCAGTAATGCGTCATTAGTTATCATTCTAAACAATTAAAGAATATCAGATTAGTAAGTATATATGTCTCCCAT
TTAAGATCATGAAAGACATGGCTGATTGCC
>M00285:128:000000000-BF978:1:1115:15881:22497_1:N:0:46
AGAACTTGAGTCTGGGAGCACAGTTCAATAATGCTGAGTTGACAGGTCAGATACACTTTGTATCTGACCCCCTTAGTTTT
ACGTCAACCAAGGACAGCATATGTAACATTATCCCATTCATTTGAATGGAATCACTGATCTAGCTAGAAAGGGTGATTTT
TATTTTAATTATGACAAATCTT
>M00285:128:000000000-BF978:1:1115:9794:22499_1:N:0:46
GCTGCATTGTCCAACACAACAAAGAATGTCGTCCAATCAGTTTGTCAATTTTTGGTCAGGACATCACACCAATCCAGTTA
GTTCAACTCTTCTCTGCTTAAGCCTTCAAAATATATGGAACCAGTCAAGACCTGCAGTAAATTGGCTTGGTTTCTGGCTA
ATTACCAGTGTCGACTTTGCACCCCTTAATAATGAGGAAATACAGATTTCTGGACATCCCTGCACATTGCTCTAGAAGCT
TATCTAGAAC
>M00285:128:000000000-BF978:1:1115:14727:22499_1:N:0:46
AGTCATTCGTATATATCACAAATGGCAGAGCTCCCAGTACAGAATCCTGCAGAACGCCACTTGTCACAGATCTCCAGCCA
GAATAAGTCCCATCAACCACTATCCTCTTCTAAAGGCAAACCATTTCTGAATCCAAATGGTTAAGTCACCGTGAATCCCA
TGCATC
>M00285:128:000000000-BF978:1:1115:18922:22499_1:N:0:46
TAGGTGTCAGAGGAACTTGGGTTACAAAAATAAATTTTTAATATTGTTGGATTTGAGAAATCGTGTTTATTGAAGTAAAA
AGATTACTCAGTTCCAAAAAATCCCAGCAATAGATCTTCAATGCTTTCATAGAAGTCACTGCATTATTTTTAAATGCTCA
TTTTCAATTAATTTATGTGTTTTTACACAGAAAACAGAGGCAAGATAATTTGTGAATTTGTTTTTTATTTTGTTAATAAC
CAG
>M00285:128:000000000-BF978:1:1115:11058:22500_1:N:0:46
ACACGTGCAAACTGTCAACTGGCCAGCTCTTAGTTTAAAGATGTAATTATTATCTTGGATCTAAGCAAGCTGTGCTAATG
ACAGGCAAATTAATATCCATCAGCACAGTAAGTCCGATACAAGAACCAGCTGTTGACAGGCAAGAGATCCGAGCTTCTCC
TCCACTGACTTCCTCCCACTGTAGTTCCTTCACAGCTGCCATTAATGAATAACTCAGTGAATGTGCACACAGTACAAACT
TTGACCATTGTGCACACCAGATAGAGGAAATGA
>M00285:128:000000000-BF978:1:1115:12912:22504_1:N:0:46
GGGGAGATAGCATCAAGATTCGGAGAGAATAGATTTAGGATGGAGACGAGTAGAAACTGCTTTTCCCAGAGAGTAGTGAA
TCTGGGGAATTCTCTGTC
>M00285:128:000000000-BF978:1:1115:21912:22508_1:N:0:46
GCTTCCCACAAGGTCTGAGAATGCACTAGGTCAGGGGATTCATCCACCTTAATGCACTTTAAGGCTTCCAATACGTCCTT
CCTGCTAATTTGTATGTGGTCCAAGACATCACCACTCATTTTCCAAATTTCCTTAGCTTCCATCGTTTTCTCCACAGTAA
TATCTGAA
>M00285:128:000000000-BF978:1:1115:18512:22510_1:N:0:46
CCTGTGTGGAGTTTACACATTACCCACCCCCCACCCCCCCATGTGCTCCGGTTTCCTCCCACGTCCGAACAACATGCAGA
TTGGTGGGTGAATTTTCCACTGTAAGCTGTCCCCTGTGGGGGGAGGTGAGGTGGTAGAATAACGGGGGGGGGGGGGTGGA
TGGGGAGTGGATGGAAAGGTGGGGGGACGGGAAGGAAAGGGGTGAGGTAGAGTAAGGGAAAAAGGGTGCTTGAAGGTCAG
CAGGGGTTGGGAGGGTGGGGGAGCATGTTTCCTTGCCGCTGGACCCTATCTTGGGGAAA
>M00285:128:000000000-BF978:1:1115:7790:22510_1:N:0:46
TTTTTGTTTCATTCCCTTACTTTCAGACAGGAGCTGAACTATGTGGCTGGCAAATCAATGTGTCCCACATCTGGGATTCA
GACACACAGAGAGTAACTCACGCTCAATGCTAGCACATTGCTTGTCTGTAGAACTGCCTCTTTATCTGATGTGCTCTGAT
TGCTGAATATGCACTGTATGCAAAACAGATCAGGTTGCTTGATTTGATCCCATGGCAGCAGGTTTGAGGGCAGACTCAGA
GACTGTAATCAATGTCTTCTTAGATCGGAAGAGCACACGTCTGAACTTCCAGTCACTCCG
>M00285:128:000000000-BF978:1:1115:20067:22512_1:N:0:46
TAAGCTAAAACCATTCATTTCACAGTTCCTTCACAAAACCCATGAGTATCTACATGAAAACAGTTGTAGTGAATGTATTC
CATGTTGTTGAGTCGTTTGGTAACATTTATTTAAGTGTACCTATTACCCTTGAAAGGTTAATCGCTGATATAGCACTAGA
TTTCCTATTTGGCTAAAACAGCGTTTTTTAAGCTAAAACCATTCATTTGCCACTTTCTGCACAAAACACAGGGTGTATCT
AAATGAAAACAGTTGTAGTGCATGTATGCCATGTTGCTGAGTCGTTTTGACACAGTTATG
>M00285:128:000000000-BF978:1:1115:23759:22512_1:N:0:46
CTTCCTATAATGAGGCGACCAGAACTAGACACAGTACTCTAAGTGTGGTCTAATCAGAGTTTTGTAAAGCTGCATCATCA
CTTCACGGATCTTAAACTGAATCCCACGACTTATGAAAACTAACATCCCATAAGCTTTCTTAACTACCCTATACAACTGC
GAGGTGACTATTAGTGATCTGTGGATATAAATCCCCAGATCCCTCTGCTCCTCTACACTGCCCAGAATCCTGCCATTTAC
CTTGTAGTTGGTGTTTGTCCTTCCAGAGTGTACCACTTCACATTTCTCTGGATTGAACTC
>M00285:128:000000000-BF978:1:1115:10897:22513_1:N:0:46
GCAGCAGCTATTTGCAGGTAATTTTACTTTCAGGAGGTGAGAATCTTTTAAAAGTGAAACTCTTAAAAAGAGCCAATATG
TCAGAAGGATGAAGGGTAGAGACAGAACATCCAGGAAAACCTGCACATCAAGGGTTTGATTAAAAAATACAGAA
>M00285:128:000000000-BF978:1:1115:13193:22514_1:N:0:46
GAACCAGATCCTGCCCAAACTCTCCTTAAAACTCAGACCCTCGAGTCTCGGCAGCATCCTCGTCTATCTTCTCCGCACTA
TTTCCAGATAAATGATGCCTTTTCGCTAACAGTGCGAACAATCCAGTACACAATTGTCCAAGTGCGGAGTTACTAACGTT
ACGTGACATAATGTCCCAACTCCTGCACTCAAAGCCCTGACTGATGAAGGCCAGAGCGCCAAGCGTCTTGTTCACAGCCC
TGTCCGCCTGTCCCTGAATGAGTCTCTGCTGTTCGTGCATTACAACCGTGACAGCAACAT
>M00285:128:000000000-BF978:1:1115:13681:22515_1:N:0:46
TCATTTATTCTGATTGTTAATATGAATGTACATGAACTTGATGCTGAATCGGTTTTCAATGTTCGGAAAGTTTACATGGA
ATGAATGGCAAACATTGAAAAAGTCCAACATTAAACAAGTGATTTGACTTCTGAAAAGAAAGAACAATTGCTATCAGAAA
TTATAGCAATCAAGTGTTTATTGAGAGTGAAGATCTTAAATTATATAAGTAAGGAAATAATACCAAGAAAGTTATCAAAC
TAAAATGGCAGTGAATCCCTTGATCTTGGCCCCTGGCCAAGGGTTCAAAAATTGTTAGTG
>M00285:128:000000000-BF978:1:1115:14936:22515_1:N:0:46
GCAGTATAAACTTGGATAGTTTGCAAAACGTAAAAGCAGAATTATTGATTGCAAGCGGGTTTTTGTTTATAAAAAGGGCG
TCTGAACTCAAATGAATCGGCGGCGCGGAACCTCCGGCCGCCAGGCGCGCGCGCGCGCGCCAAAGGCGGGAACCGTTGGA
GGGC
>M00285:128:000000000-BF978:1:1115:13531:22515_1:N:0:46
GATCTACACTCTTTCCCTACACGACGCTCTTCCGATCTGGACTTCACTCTTTCCCTCCACCGCTCCCTTCCCAACGCGAT
CGCCACATTTCCCTCCAACGCGTCACTCCCAACAACAGTTGCACGGTTCCCCAGCCCGACTGGCGTGCCACGTCGCGAAT
GACCTACCATCTCCAAGGCGACGGCGTGGTCGCGGGAAGTAAACGCTCGCCGGGAGGGTGCACTTGAACGGGGATCGCGC
TATCTGGCTCTGGCGGCAGGGGCGCAGACATACTTATGAACACGGGAGAGCCTACGGCGG
>M00285:128:000000000-BF978:1:1115:20840:22518_1:N:0:46
AGCGTAATGCCATTACAGCGCCAGAGATCTGGGTTCAATTTTGGCCACTGTCTGTAAGGAGTTTGTACATTCTCCCCGTG
TCTGCGAGAGTTTCCTCCGGGTGCTCCGGTTTCCTCCCACATTCCAAAGACGTACGGGTTAGGAAGTTGTGGGCATGCTA
TGTTGGCACCGGAAGCATGGTGACACTTGCGGGCTGCCGCCAGAACACCCTACGCA
>M00285:128:000000000-BF978:1:1115:10796:22521_1:N:0:46
GGGGAAATGGCTTTGTGGCTGCTGCCATAGAACACATTCCCCGTTGCAATTTATCCTGGAGTTCATAGAATCGCAATAAC
ATGGAAGGCTAGGATGTAGACGATGAATAGTAGGACCCTGGGA
>M00285:128:000000000-BF978:1:1115:22674:22521_1:N:0:46
ATCACAGGAAAGTTACTAGCATTGATAAAAGACTGGCTGACTGGCAGAAGGCAAAGAATGGGAATAAAGGGGCTGCTGGT
GACTAGTGGTGTTCCACAGAGGTTGGTGTTGGGTCTGCTACTTTTCACGTTATATGCTAATGATCTGGATGATGGAATTG
ATGGCTTTGTGGCCAAGTCTGTGGATGATACAAAGATATGTGGAGGGGCAGGTAATGTTGAAGAAGCAGGGAGTCTGCAG
AAGGACTTGGGCAGGTTGGGAGAATGTGCAAAGAAATGGCAGATAGAATACAGCATAGGG
>M00285:128:000000000-BF978:1:1115:23574:22522_1:N:0:46
GAAGTCAGTTCCATCCCTTGAGACCCTTGACTAACCGGTATATTGCTGATGTCTTCCACTGTGAAGACCGATGCAAAATA
CGATTTAGCTCCACCATCTCTTTATCATCCATTATAGACCTTCCCGCACCATTGTCTATTGGTCCTATATCAACCCGCAT
CTCTCTTTTACTCCTTATATATTTAAAAAAACTCTTAGTATCCTTTCAAATATTTTCTGCCAACCTCTTCATAATTCCTC
TTTTC
>M00285:128:000000000-BF978:1:1115:5992:22525_1:N:0:46
ACCCTTACTTTATACAAATAATTTTCATTTCTGACTAAAATAACTAAAGCCATTTTATATTTGTCCAGTTGTTCAACTGG
AGCCTAAAAAACATTTATTAAGTATTTGATTTATGTAAAACGATCATAGAAAATAGAGTCATAGAATCATAAGAAAAACT
GTACAGCAGTCCAATGCACCCTTATTGGTT
>M00285:128:000000000-BF978:1:1115:16835:22526_1:N:0:46
TATTGTGCAGTTACTAAAAAGATTTGGTATAAACATCTTAAGTTTCATTAATCACGTTTCTTTAATTTCTCACTCCCAAG
ATCCAATTATTTAGATTACCTTTATTTTCTTTCTAGTGGGTTTGCCATTGGTCCTGAAGTTAGCCAGCAGACACTTGCAA
GGTTCCACTTGAACTGAAATGGGAAAACCAACTGCTTGCTTGGCATGCCAGAGGAGTCATCCTGACAATA
>M00285:128:000000000-BF978:1:1115:6326:22528_1:N:0:46
GTGATAGATGCATTATCTGTATTGTAAGGATTTTTCTTCCATAAAACTCTAATCTTCATGGAATATTTCCATCATTGTTT
ATACAAGTGGAATGGGAAGATTTCATCTCTGTGTTGTTCAACAATAATCGCCATGAGATGAACAAATGACTTGATAAAAC
TTTTAACAAAAATCAACTGCAAA
>M00285:128:000000000-BF978:1:1115:21362:22531_1:N:0:46
TTCCTTCATAAATGGTCCATAGTTTCCCCCCTTCCCAAAGTTCTTTTTATTTATTTATGGGATGGTGCTCAGGAAGGGCC
AGTATTTAATTCACAGTCCTGTGCGCATGAAAAGGTTGGAGCTGCTGCAGTTCTCCAATGAAGATTTTCTGAAGTGTTCT
TAGGTAAGATATTCCAAATCTTAGATCCAGTGATGACGAAAGAATGGCAATACATTTTGGTCAGTATGACTGAAATAGAA
CTTGCAAGTGATAACTTTCCCACATGCCTCCTATCTTTGTCCTAGGAAAGCATTTTGT
>M00285:128:000000000-BF978:1:1115:14428:22533_1:N:0:46
GCAATATCAACATTTTGCTCAGAACAATTAAGTTTAATTCTTAAAATTAAACAAAATTTAAAGCAATTAGAAAACTGCCA
TTGTAAGAGCATTCATTTAAATAAAAAGGCAACAACAGGCAAGTCAGAAGGCTGTAACTGACCTTATCAAACACTTTTTA
>M00285:128:000000000-BF978:1:1115:14975:22536_1:N:0:46
GGTCGAGGGCGCTGACCACGTAGTAATACTTCGTGGCGTCGGCTTCGATGCCCCTGACGCTGAACTGGGCCTCCGCCTGT
TCAAACCAGACTTGAGGCTGTGAGGTCCAGAAAACCGGGAGCTTA
>M00285:128:000000000-BF978:1:1115:16341:22536_1:N:0:46
TGGACTTTTATTGATTCGACACTTTGAACTGAGTTGACAGACAGTGACCTCACCAAGAATTCTACCATGTGATTAACTGG
ACTCTGATATTGCAACACGCTTCAGTTTGGATCTTACCACAGAGTCTGTCTCTGTGGAAAAAATCCAGAGCAACAACGTT
CTCTTCCACTGAAAACTTCAACACCATCAACACCACTGATTTTTGTGTTGTTTGTTAGTTATTCCATAT
>M00285:128:000000000-BF978:1:1115:24363:22537_1:N:0:46
TTAAGAAGAAAAAGTAAGTTTTATTTTGTTAAAAAGTATTTTGTTTCAATTTATTGCTAATTATATCTGAGTTTTAATCA
TTCAAATGTCATTGAGTCGTAAAGCACAGAAAGAGGCCTTTGGCCAACTATGTCCACACTAACCATCAAGTATCCATCTA
CACTAATACCATTTACCAACACTTGGCCCTTGGTCTTCTATGACACTGATTCAACTGATCATCTAGATACTTCTTAAATC
TTGTGAGAGTTCCTCAGGCGGTGCGTTCTGGATTCCAACCAACCTCTGGGTGAAAAAAAT
>M00285:128:000000000-BF978:1:1115:19258:22538_1:N:0:46
TCTACTGGAAAATTGTTGTTGTGTATGTATTTCATGGTGCTGAGTCGTTTGGTAACAGTTATTTATCTGCACCTCTTACT
CCTGAACAGTTAATATCAGATATAGCAACAGATTTCCTATTTAGCTAAAACAGCGTTTTATAAGCTAAAAACATTGATTT
GCCGCTGTTGTCAGTAAACGCA
>M00285:128:000000000-BF978:1:1115:19036:22538_1:N:0:46
TCCTCCAAAAATGCAGTATTCCCTTAGAGGAATGGTGTTTCATCCTGAATCCTTCAGAATCACTGTTCAAGCCAAAACTG
ACAGTTTTACACATTTTAATTTCAGTCCATTTTTGTGAAAGTTCTCCAGTTCCTCCTTCACTGGAAGAAGCAGGAACTGT
ATTTTTCATTGTGGTTTTACAATGGCTTTGACATTTTGCCAAGATGGAGTGGTTTCAATTTGAAGCCTGTTTATTGTAAC
TGAAGTTGCTGCTTACTCTAT
>M00285:128:000000000-BF978:1:1115:25755:22539_1:N:0:46
AAATCAGGTTTATTATCACTGACATATGTCATGGAATTTGTTTTGTGGCAGCAGAACAGTGTGAGACATAAAGACAAAAA
TTGCTATAAATTACAAAAATAAATAAATAGTACAAAACGAAACTAAAGAGATAGCGTTCATGGGTTCATGGACCGTTCAT
AAGTCTGATAGCGGAGGGGAAGAAGCTGCTCCCGAATCGTTGGGAGTGGGTCTTAAGGCTTCTGCAAAATTAAATATTTT
GTTAGTTACACAGCAGAAGCATAAGAATCTGTTTTGTTACATACTAAAGATTGCAGGTTT
>M00285:128:000000000-BF978:1:1115:8544:22540_1:N:0:46
TAGCATATCCACATATGTGTTAATATTGTTTAATGTATATTTACATAATGTCATTGAAGAAGTCCTTGCCAAATGAGAAA
CACATAGTCATTAGTATCAAAGCAGCAGAGACCTGAACAGAAAGAAAACTAGTTTAACGCATATAGAAAATAAATAATTT
CTGTCCAAATTTAAAATCTTTGGCTTTGTGCCCTTCCTCTAAATCCCAATCGTTGTTTAACTGGGCATATCTTATTCCAA
TGCTTGATTTGGATGCTTCCTATGGACTTGAAGCAGGAGTGCTATACCAAAGGGCACAAT
>M00285:128:000000000-BF978:1:1115:10003:22541_1:N:0:46
TTCCACTAAGCTTTCTATCCCCTTCTTGTATTCTGACTCATCACTGTTTGAGATACAGCCTACAATGGTGATATCATCTG
CAAACTTGTAGATGGAGTTAGAGCAGAATCTGTGTATCTGTGTCCTCTCAGTTTGGAGTCCCTAACCCTGGGGAAAAGAC
TATGACCATCCACCATATCCATACCCCTCATGATCTGATAAACTTTTATAAGGTCACCCCTCATTCTCCTATGCACCAAG
GAATAAAATCCAGTGATGTCAAGCTCTCTCTACAACTCACGCCATCTAATCCAGGCAGC
>M00285:128:000000000-BF978:1:1115:24514:22541_1:N:0:46
GAACTTGGTGACATTAGGGTGTAATAAGGAAAAGAAAATGAGCCAGAGGGCAGTTGGCATTAGGAAGGCCACTGCCTGAG
ACAGAGATAAAGGCAGAGATTCGCACAACAGTTATTTATTATGTAGAGGAGCACTTGAATTGCTAAGCTGGAGAC
>M00285:128:000000000-BF978:1:1115:20880:22545_1:N:0:46
TACTTCTTTTACTCTCCCTCAACTGACGCAAGTGTCGTTAGGTTTATTTTGTCTGGTAAGTTCTGTATAATTTATGTTAA
TTTAAGTTTATGTTAACTTATCTTTTTTTTTCATGTTTGTAATGCACTGTGCTGCTGCT
>M00285:128:000000000-BF978:1:1115:16565:22546_1:N:0:46
ATTAATTACAGATAATCTCCATAACATCACTGGGCTCCACCCTGCAACAGTGAGAGGCATTCAAGGAGCAGATAACGAGG
ATTCATATGTTTCCATCAAGAAAAGGGATGGACCTAAGGCAGGAGTCTCATAAATAGCAACTCCCTGGATGTGATAAACA
TAGAACAAAAACATTGAAGTGTCTAATGTCTTTAAACATTGATAAATTACCAGGCTCAAACAGAATGGATCCTAGGCTAG
TAAAAGAAATAAAAGGGATGTGATGGGGTAATATTTATGAGACAAGGTTCCATGAGAGTT
>M00285:128:000000000-BF978:1:1115:10499:22546_1:N:0:46
CTGGCACATCCTCATAAATCTTTTCTGCACTGTTTCCAGCTTTATGGCATTTTTTCTATAGCAGGGTGACCAAAACTGAG
CACAATATTCCAAATGCAGCTTCAACAGCGCCTTGTACAACTGCAACATAACATCTCTGCTTCTATACTCATTGCCCTGA
CTGATGAAGGCTGGTGTGACAAAAGCCTTCTTCAC
>M00285:128:000000000-BF978:1:1115:11274:22547_1:N:0:46
TTACTTAAAACTACTTTATGTTAAATTGTTTGATAATTTAATTATTTTGGCAATAATCTATCAGTTTACTGCACAATTTA
TACAAGAATTGCAAAATTGTCTTTGTAAAATGGGAGGCAGAGTCACTCCATTTATATATATAGGAACAAAGTTCATACCA
GAATTTGGCTTTAATTATATTTCAACTGCCTCAGCTACTACTTAGAGCAAGTAATGTCCATCCTTGCCCATCCAAGGACT
GCCACTTATAGATGGCTGGTGATTAGCCAGTGGTCCTTCTACGCACCGTGACTAAGAA
>M00285:128:000000000-BF978:1:1115:14231:22549_1:N:0:46
CCGAATGGCTGTCTCAGAGATGAAACAGGCTATCCGAGTGGCCAGCCGCTGTAGCCATTAACGGCGGCCAGCCTTGGCGT
ATCCCGGATACTCGCAAAGCGGGCGGCATCTGTGTGCTTCGGTGCCCCACCTCTGGTGGTAAAAGCACCAGTTCTCAGAG
GGACCCTCACCTCTGCCTCCAGGCGATGTGCGCTCTGCTGGCGGGCCTGGTCTGCTCCGTCGCTGTGGATGAGGTGTGGT
GACGGCTTTGGAGGACGCCCCACTTTCTTTTCTCGCTTTCCAAAGGACGTCAGCTCGGGC
>M00285:128:000000000-BF978:1:1115:8332:22549_1:N:0:46
TCTTGTCACAATGTTGATTGAAGAGCAGCTCACAGAGAACCCAAATGCAGCACACTGGTACAAGACTGGAGTCAGGATAC
TTCCTCAGGACTGGACACAGGCCACACCAGAAGGAAATCTTGCCTCAGAGGTCTGAGTAGTAACCTCAACACAAACTGAA
TCCTTAAGCAGGACTAGAGAACACAGAACTACTCTGGAGTAGACCACTCTAAGCAGCTAGGAACCAAACTGAATCTTCAC
AGTTGAGCAATATTCTGACAGCTAGTGC
>M00285:128:000000000-BF978:1:1115:14248:22549_1:N:0:46
GTGGAAATGCAGACAAATCGATTCATATGATTCATACGTAGAAAGATGTGCATTTCAATAAAAATCAGCAATTGTGATAC
CTCCAAGTACTGTTTCCTATCTCTGTTTAGTATATTGAGATACAAGATGATAGAAGATGTACGACAAGATTGAGAATATG
TCATAAAGAGTCATCAAGTTATACAGCACGGAAAAAGGCCCTTTGGCCCAACACATCTATGCCAACCAAGCCATTTATCT
GCATATCTCTCTGAACTTTTTTTTATCCACCTACCTGTCTAAATACCTTTTAAACACTGT
>M00285:128:000000000-BF978:1:1115:11958:22551_1:N:0:46
GTTTGTATAAGATTTTAGTCTCTCACAGTATAAGCATCCAGGCAAGCTGGATAAAATCTATGCTTTTAGGACCACAGTCT
CCCTCCCCAATTGCCCCCATTAGTCCAATCAACCAGATGATCTCATTTCGAACATTGCCAAGGCAACTCTGGCCTCAACC
TGTATAGATGTTCCCTTTGTCCGATCCATCCCTCTCCCATTCTTTCTGCCGCTTGATGTTAACTTGTTTTTTTTTCCTTT
CCAGATCTGACAAAGTGGCTTTTACCTGAAATGTTAACTCTGTTTCTCTTTGCACAGCT
>M00285:128:000000000-BF978:1:1115:10462:22552_1:N:0:46
TTTGCTACTTCCTGTGTCTGCTCTTGAGGTTGACCCTACAACTGAACTTTGTAGTGGCAAAAGCCTTGGATTTGGTGCAT
GAAAAATGCACGGAGGAGCTCCAGGGCTGATGGACTTCATTTGCTGGGAAAGACTGAGATTGCTTTCATTAGAGCAGAGA
TTGGGTAGAGGTGTTCAAGGAGGGGTCTAAATTAGATCAGGAAAAATGGTTCCCACTGGTCGAAGAGTTAAGAACCACAG
GGTGCAAGATGAC
>M00285:128:000000000-BF978:1:1115:11540:22556_1:N:0:46
TAGAAGGGTGAGGCTAATATCTCTAATGCTCCAAATTGCAGCTTTCTCTTCATCACAAAGTTCTACGTGTGGGTATTCTG
CTTAAAGATCCTCAGTAACTCTGGCTTCCTGTCTTCCACTAATGAGTT
>M00285:128:000000000-BF978:1:1115:6236:22557_1:N:0:46
GATGTTCAATGGCCTTGTCATCACTGAGGCCCCTTTATCAGCTGACTTGGGATGTTACCAGCAGCTAAATTACTGGAGCA
GTAATGCAAAGGCCTGGACTAACAACCCACAGATGCAAGTTTAAATCTGTGTAGTTTTTTAAATTACAGGCACTCAACTC
AAAGACTGCAAAACTGCCATATTGTCAATTTTTTAAAAAACTTAAGTGATTCACAAATGCCCTTTAGGAAGAAAACTACT
GAAATGTACAAATCCATGGACAACTAATGCCACATTATATACACCA
>M00285:128:000000000-BF978:1:1115:19894:22557_1:N:0:46
GCAGGTGGGAACCTCCGACTGCAGCAGTGAGAGGTTGAAGATGTCCTTGAACACTCCAGCCAGTTGGTCAGCACAGATTT
GCAGTACCCTGCCAGGAACACCATTGGGGCCTGACGCCATGCGAGGGTTCACCCTCTTGAAGGATGTTCTGATGTTGGCC
TCTGAGTCAGAGATCACAGGGTCACCAGATGCTGTTGGGATTTGAACAGGTGTAGTATTATTCTCCCTTTCAATCCGTGC
ATAAAAGGCGTTGCGCTCATCAGATCGAAGAGCACACGTCTGAACTCCAGTCACTCCGCG
>M00285:128:000000000-BF978:1:1115:9736:22558_1:N:0:46
TTGAAATTGTTGTTTACGGCAGAACAAAGTGCTAAAACAAGACCTGCGTAACTTTCACTCGAACCTCACACAGTTTCACA
TGTCTTCTGACACGTTGCTACATAGTAACTGGAGAACTGTGCTACCCCTTTAAATGCACATCTGCATAGCAGCCAAATAG
CCACAGTGCACACTATGGAGATGAAGGATGCATGTGGAGTGATACAGCGTCCACAGTACTTTGAAGGGACATGCAAGTGC
TGGTCAATGAGATACATTATGTCAGGGAAGTCCTTTATGCCAAGGGTGACAGGAGACCCC
>M00285:128:000000000-BF978:1:1115:7710:22559_1:N:0:46
CAGGCCAATGTGCAAAAGACATCAAAGACAACAAACATCAAAACATTAACAGCCCCCAGCCTCGCCCCGCAGTCCGACCA
CCTCCGGCCCCGCAGTCCCACAACCTCAGGGCCCCGCAGTCCGACCACCTCCGGCCCCGCAGTACGACCACCCCCGGCCC
CGCAGTCCGACCACGACCACCTCCTGCTCCTTCGACTCCAGCCTCGCAGTCCGACCACCTCCTGCTCCTTCGCCACCAGC
CTCGCAGTCAGACCACCTCCTCCCCCTTCGCCTCCAGCCTCGCCGCG
>M00285:128:000000000-BF978:1:1115:10638:22560_1:N:0:46
ACTCCCGCTCCCTTGACACCGACGGGGGATCACATCGTCCGCTCCCTTTATACTCGAAGGTGACTCTTTCTCCCTCTCCC
TTTAAATTCACCGCGACGCCGTTACCCGCGATCGCTTTCAACACACCGGGTCCCAGTTACCCGCTGCCTTTAAACCGATC
GGGCCCCCGTTTCCAGCCCTCTTTCATTGCCGGGGGCCCGTTTCCCGCTCTCTATAAACCCACCATTTGTTGTGTTACTC
TGAATTTCTCTGCGACCCCGTTTCTCGCTTCCTTTCCCTCACCTACTTTCGTTTCCCGAT
>M00285:128:000000000-BF978:1:1115:15908:22560_1:N:0:46
ACACCTTTCCACTAAGCTCTCTATCTCCTTCCTGTACTCTGACTCATCATTATCTGAGATACGTCCAACTATGGCAGTAT
CATCTGTAAACTTGAAGATAGAGAGATAGCATTAGAGCAGAATCTGACCACAT
>M00285:128:000000000-BF978:1:1115:11781:22560_1:N:0:46
ATGATTAAAATATAAACTATAATCATGATTTTATTTTCAATACACTAATTTCAATGTATCAAGTTCTCTATGCTGATGGG
TTTAATATATTTGATATGAATTATGGATTTAAAATAATACCAATTTTTATAAAAAATCAATTTTAAATGTATTTTACAAA
CATTCCAAAAAGCAATTTGATTTAAAATATAAATTCTAAGAAGATACTACCAAACTTTCTGGGAGAGAAAATGTACACAA
AAAGAAAATTAAAAATTGTACTTTGAAAAATAGAACTATAACATCAGCTTTACAACAAAC
>M00285:128:000000000-BF978:1:1115:14112:22561_1:N:0:46
CAACAAACTCTGGGGAACTGATGACAGGCAAATAGTATCATGTCTAGAGACTTTTCTGAGAAAATTCTGAGGAAATTGAA
GTTAATGGAGGATATATAATAGGTGCTTATCAAACCATGTAGAACTTCCAACAGCAGATGAGCAATGTTACAAAGGTGAA
AGTTGTCACTTTTAAGGACAGTGAGTATATAGAATAAAAAGTCCAATTTAGATTTAAAA
>M00285:128:000000000-BF978:1:1115:22369:22564_1:N:0:46
ATCTGTGGAGTACGGTATTTCGCTCCTATGCATGCTGAATGTGCATATGGTAGTGACAATAAAACTGATTCTGATTCTGA
CCACTACCCCTGGCAGTCCGTTCCAGGTACCTATCATTCTCTGTGTTAAAATTAAAACCTGCACCACACATCTCCTTTAA
ACTTCTCCCCCCTACATTAAATGCATGTCCTCTAGTATTTGACATTCTTCAAAGTCAAAGTTGAGTTTATTGTCATATGC
ACAAGTACTGTATATCTGCAATGAAAAACTTGCAGCAGCTTCACAGGCACATAGCATC
>M00285:128:000000000-BF978:1:1115:10103:22564_1:N:0:46
AGCTAGTATGTATTATGATATGAATAAACATCACCAAAAATATAGCAATGCCTCTGCAAAATCAAAATGGGTTTAGAGAG
ATGGGTTTACATCTTGTAACAGTAATTCTTTAAACCAACAACTAAAGTTGTCCATTTCTGACTGCAATCCCATTTTGCAC
AAATTTTTCTGTTCCTTTGGTTCAGCAGAGAAATATAAACATAGACAGAAGGATAGTAAATACAA
>M00285:128:000000000-BF978:1:1115:12613:22564_1:N:0:46
TGGACTGGTATTTAATAAACGTTTAATGTAACTTGTTTACCTTTGCATTCTTTCGGGTAGAAATTTATCCTCAGCTCCTT
ACACTGAGCACACAATGTATTGATGGAATTACAATCCATTCCACCTCGAAAACTGGATTTGAAAACATACCTCCAGCTTC
TCCCAGTTCTGATAAAAAGCCATTGACTTGAAGCGCTCACCCTTTCTCTCTCCATAGATGCTGCCTGACCTGCTGAGCGT
TTCTGGCAGTTTTAGCACTGATATC
>M00285:128:000000000-BF978:1:1115:15430:22564_1:N:0:46
GGAAAATTCAAAGGGACTTGGATAGGTTGGGTGAATGCGCGGAAACTTGGCAGATGAAGTTTAATGTGGAAAAGTGTAAG
GTTATTCACTTTGGGAACAGGAACGGGAAGGCGAATTATTTTCTGAATGGTGTGGAGCTTGGCAAGGGGGAAAAACAAAG
GGATTTAGGAGTATGTGTGCA
>M00285:128:000000000-BF978:1:1115:21868:22565_1:N:0:46
GATTGTTACAGTATGTCATGGATAATTTGGATTAATTTAAATAGCACAAGGGAATAATCCCCATTAAGGAATTGAGCACA
CTTCTGAATTCATTTGATATGTAGTTACTTTTCTGCAGGAACCTATGCCAAAGTTTGGATGACCCTCAGTTTGTTTTCAT
GATTTCCTCGCATGATCTGTGCACTAAGTTGCTGAAGGATGAGGAACGAAAACAGATACTTGATCAAATGAGGAAGCGGT
CACCTCGTGCTAAGTTCTC
>M00285:128:000000000-BF978:1:1115:22099:22566_1:N:0:46
AGCTGTAAGATGACACGAATAAATGCTTCTTCACGAGCACTGTCCACCGAAGACAAAACATAGATATATAGAGAGATTAG
AGAGGAATCACGAAATCCAAACGTTCCACTCGAAACTCAAACGACACTTCAGGGCTTACTCAGTTGTGACTTTCTCACCC
TGAAAACTCCTTTTATGTTGACTGTCCATGCAAATACCTGTGTTCTTCTACAGGTTAGCAGCAAAGTGAATTCCATCACC
TTGTTCCACAGTATCTGCCACTCTGAAGAGCATCC
>M00285:128:000000000-BF978:1:1115:20864:22568_1:N:0:46
GTGATGGGGGAGGTGGGATTAGAGGAGCTCACCTGATGACAGGGGGATGAGAGGAGCTCACCTGGTGATGGGGTAATTAG
AGGAGTTCACCTGGTGACGGGGGGAGGAATAAAGGAGCTCACCTGGTGACGGGGGGATGAGACGGGCTCACCTGGTGACG
CGGGGATTCGAGGAGCTCACGTCATGACTGGAATCTCCTGGGATTAGTGCAGTTTTGCTGGTGAC
>M00285:128:000000000-BF978:1:1115:19842:22568_1:N:0:46
GGAGAATGTGCCAATCCACAAAGGTAGGATTGGAGGTGAGAACAGAACTCGTGTCGTTGGAGCTCTGATGTAGTAGCACT
ACCTACTGCACCACTCCTCTTTGAAGCA
>M00285:128:000000000-BF978:1:1115:9557:22569_1:N:0:46
TGTCTGTACAAAAGGGCTTCCATTAATAATAAGAGCCTTTTATCTGAGAGTAAAAGCTTCGGTTCCCTCAGTCTTCAAGG
TTGTAGATTATGAGAAGAATTTCCTTATTGTCAGTCCATGTTTCTCTTTGATGACTTCATCCTCAGGAGAACAAAATGCC
TGT
>M00285:128:000000000-BF978:1:1115:11253:22571_1:N:0:46
GATCAGTCAAGACCCAGACTCAGGCATGAAAGGGGATTTATCAAAATACACAGAATAATTATATTCCAAAAAGACAGGGA
AAAAATTCAAGCAGTTAACCAAAAAAATTAATGATAGTATCAAAGTTAGAGAAAAAGCATATAATTGCAATAAGCAGGTC
AGAATATAATAGACTGCAACAAATGACTCAAAGATTAATAAGGAAGGAAAATT
>M00285:128:000000000-BF978:1:1115:12684:22574_1:N:0:46
AAACACAGTCCCCTGACTAATGAAGGCTAGCACACCATATGCCTTTTTAACTACCTTATCAACTTGCGCAGCAACTTTGG
GAGAGATTTCCAGGATCTGGGTGTTGCACTGAAGGAACAATGAGATGGTTTGAAGTAATTTTGGGTACCTAACTCGAGAG
GGAATGTGGTGTTCTCATGCGCTGTCTGTACTGTCCTCCTCGATGGTAGAAATTGCAGGTTTGTGAGATACTGTCAGAGA
AGCCAAGGTGAGTAACAGCGGTGAATCTTGTACAGTGGACTGGTGATGGAGAGAGTGGCG
>M00285:128:000000000-BF978:1:1115:7557:22574_1:N:0:46
ATAAAAACCCAAGAGGCGAGGATGACATTGAGGTCTGAGCCCAAGTTGGGATGGTCAAAGGCAGTTCCCTTGAGAAAGCT
CCAGACAGAGCGAAACGTCGGGAAGGTAAGGGCGAGTGGTGCGAATCGAGAATGTGTACCCGTGGGCCAATCAAAGTGGC
AGGGTGTAGTG
>M00285:128:000000000-BF978:1:1115:5887:22577_1:N:0:46
AGCCTTCCATGGGGAACCTTATCAAATGCCATACTGAGGTACAATTAAAAACTTTGGTTTGCATACCCTTCATACAGATC
GTTTCCTCACATCGGTGCTTTGAGGTAGTACAAGGGAAAAGCAGTAAACAGAATGCAGAATAAAGTGTTACAGTTACGGA
GAAAGTGCAGTG
>M00285:128:000000000-BF978:1:1115:18856:22580_1:N:0:46
ACATGTGCAGGGCAATGACCATTTCTGTCAAAAATAATGTTCAACCACCTATTCCTGACATTCAGTGACATTACTATGGA
CATCATCAAATCCCCAAAGTTTTGGGGATCACCACTGACCAGAAATTCAACAGGACCAGCCAGATAAATACTGCAGCTAC
AAAAGCAAAACTGTTTCACCATCCACAAAACACAGGTTAGGAGTGTGGTGGCATACTCTCCACTTACCTGGACGATACAA
AATATTGACAAAATTCAAGTC
>M00285:128:000000000-BF978:1:1115:12649:22582_1:N:0:46
AAGTGAATCACTTCAAATGAGCAGGACAAGTTTTTCGCTGTACCTCAGTACTTGTGACAATAATAAACCAGTTCAATTTC
CAGAGTTCGCACAGAGAGCGCCAGAGGTTGGGTTCGAACCTTGGTCTCTGGTATTGTGAGGCAGTGGCTGTACTGGCTGC
A
>M00285:128:000000000-BF978:1:1115:21262:22583_1:N:0:46
AACTATTGCAAGGTAGCGCAATTAAGGCCTCAGTTAGAAAAACAGTAGCTTCAAGATTTTGAGTGCTATTTGTAGCTATA
TTCAGCTGGTGGACATCAACA
>M00285:128:000000000-BF978:1:1115:7793:22583_1:N:0:46
AAATCAATCTTTGTAAGAAATTTGGCCGTCCCCACTCTATCTATGCAATCATCTACCCTTGGAATGGGGTATGCATCCGA
CTTTGTCACAGCATTCACTTTTCTGTAATCCGTACAAAATCTAATGGTCCCATCAGGTTTTGGCACAATAACACAGGGCG
AACTCCAGTTTGAACTTGAACGTCTGATGATGTCATTTTCTAACATATACTCAATTTCCTGATCAACAGATCGGAAGAGC
ACACGTCTGAATCCAGTCACTCCGCGAAATCTCGTATGCCGTCTTCTGCTTGAAAAAAA
>M00285:128:000000000-BF978:1:1115:14132:22584_1:N:0:46
CCCCACAAATGCTGCCTGGCTTGCAAATACTCAATGGACCAGGAAGCATCTGTGGAGAGAAAGACCCTTCATTGGAGCTG
GTAAAATTTAGTAGTAGAGTTAGTGTTTCAGGTTGATGGTTCCCAATGATGGTGAGGAGGGTGCAAAGGGAATGGTAGTC
ATTGGTCAACCTGAGACATTGTTTTTTTTCTCTCTCTGCAATCACTGTCTGG
>M00285:128:000000000-BF978:1:1115:18529:22585_1:N:0:46
GGGGATGGTGCATGAAGGCTTCTTCTATCTATTCTTGGAATGTGGGTGCCACTAACATGGTGGCTGGCATTTATCCTTCA
CTCATGTTGGATCCGGTTATTTCTGAATCTGCAGTTTCTTTCAGGAGTCCAAGAATGAGTTGAAAACAACTTGGTGCTTC
ACAAAGTTTTATTGGAAAGTTTAGAACAAAGAAACAGTCACAGAGCACATGGCACTAGCTTTACTACTGGGAGATGAGCC
GAGACCAAAGGAACTAAAGATGAGCTAGGGTCAGGGGTTGGGGGAAGAGAGCAAGAGAGG
>M00285:128:000000000-BF978:1:1115:7442:22585_1:N:0:46
AGCCAGGTTTCACTGACTTGGGTACTGTGCTCTCCAATACCTGTGTAGTAATAGTCAGTTGTACAACCTGTGTGGAGCCA
TGCTCAGAATCTGCTTTGTGGTGTGAGGGGTGTAAAAATTAACTTCACCAGTCCCAGGACAAGGAACGGACAAATCAATC
GAGGTTCCTGACGGAAAGCAGAACTGCAGACGCTGGAGGTCTGAAATAAAGCAGAAAAAATTCTTGTGATAGGTCCTAAA
TCTGAAGTGTTAACTCAGTGTCCACCTTTGCTGATGCTGTCTGACATGCTGGGTGTTTTC
>M00285:128:000000000-BF978:1:1115:24670:22586_1:N:0:46
CAGAGGCATAAATAAAAAACTACAAAAGCACAAGGTAAAAAAGATGGAAAAAATACAATGAACTGTAATGACATGGAGTG
ATACAGTTTCAAGTAACAATATTAGCATTTGTATTATATGCAGAATGTTTAGAACAATTCAATGCATAACTATAGTCTAC
ATAAATATATTTTATAAAAACTTATGGATTTTAAGCAAGCGCTAAAAGGTTGTTGCTTT
>M00285:128:000000000-BF978:1:1115:10584:22587_1:N:0:46
GATGTGGACATTTGTGTTGGCAGAAGGGATTAGTTTAGTTAGACGTTTAATTACTAGTTTAATTAGTTTGGCATAACATG
GTGGGCCAAAAGGCCAATTTCCTGTGCTGTGCTGTTCAGTTTTATCTCTAGTCATAGAACAACACAGCATGGAAACAGGC
CCTTTGGCCCAACTGGTCCGTGCCGACCAAGATGCACATCTCAGCTAG
>M00285:128:000000000-BF978:1:1115:22686:22587_1:N:0:46
ACTCATCCAGTTAGGATCCAGGTAGCATTTCCCAGAACGAGGGGCCCAGCAGCCCACCCTTGGAAGAATAACCTGTTAGA
CTTTATTCCCCTGAAGAAGCTCAAGTGAGAGAGAAACGTTGGGAAGAGTGCTTTCCACAGGCAAGCGGAGAACGCGAACG
GATCGAACCCCAGGACAGACGGTAAGAAAAATAAACCTATACACCCCAAAACCCTTAGCCTAATCACCCCAAGCCCCCTA
GCCTAAATCAGACCCTTAGCCTAAACCACCCCCAACGCCTAACACACCCACCTCGCACAC
>M00285:128:000000000-BF978:1:1115:23556:22589_1:N:0:46
TCGGGTAAAGGAAGAGACTGATTCATGCCTGTTTCAGATGGGATAGACTGAGAGGTTATTTCAAGAACAGGAGGGACATG
CATGCAGAGTATTGGGGTAAGGTATGGGGAGATGTGAGGAAAGTCTTTTCTATGCTTGGAGTGCTTCCGAAAGTAAGGAC
AGTTGAAGCAAATTCTCTGTGATTTTCCAAGGGAACTGGAAAGACACATAAAGGA
>M00285:128:000000000-BF978:1:1115:12231:22590_1:N:0:46
TACCTATCCAACAGTCTCTTGAAAGACCCTAACGTATCCGCCTCCACCACCATCTCTGGCAGCCCATTCCACGCACTCAC
CACTCTCTAAGTGAAAAACTTATCCCTAACATCTTCCCTATATCTTCCCCCCAGCACAGTAAACCTATGTCCGCTTAGTA
GTAATGATAATCTCTGGTATGAAGGATTCTCCAGCAAATATTG
>M00285:128:000000000-BF978:1:1115:18638:22593_1:N:0:46
CGGATATATCTGCAGTTAACTTTTGAGGGGTAAGTGGTACAGTCCATTAAATGTTACAAATCGAGACAGCACCGTGAAAT
ACATAATTGACAATGGTTTATAACAACTTCCAAAATTGTTTTAGTGTAGAAAGTCTTAAATCGATGTTTTCAGCTTTGAT
TTTTTTTGTTTGGCAAATGGGATTTCTTGTGATATATCTCCATTTAACATTTCCGGAGTAGGAGGTACAGTCAAATAAAT
GATTCCAATCAACTCTCACCATTGAATACATAATTGACAATGGTTTATATCAACTTCCA
>M00285:128:000000000-BF978:1:1115:23138:22594_1:N:0:46
GATCTACACTCTTTCCCTACACGACGCTCTTCCGATCTGGACTACACGCTTTCCCTATACGACGCTCTTCCGAACTACAC
CGCACGCTTGCCCTGTGCGGCACGTAGGCGCACCTGTAGTGGGCTCCAACTCCGCCAACGTTGCTGGCAAATTCAACAAC
GGCAGGGTGGACCTGGCCTACGCTCCGGCGGTTGCGTATTCGCCCCTGGAACGCTACAAGGGCGTGAACCCGAACGGTGA
CGTATGCAATTACGCCCTGACCGATATGAACTTACAAGTGATCATCCACCGAGAGCCCTG
>M00285:128:000000000-BF978:1:1115:11621:22595_1:N:0:46
AGTGCAGTGCAGGTAGACAAGAAGGTCCAGGTTCATAAATAGGTAGAATATGAGGTCAAGAGTCCATCTTACTGTATGAA
GGAACCATTCAATAGTCTTATAACAGTTCAGAATCAGAATCAGTTTTATTGTCACAACCATATACATACATAGTATGCAT
AGGAGCGAGATACCGTCCTCCTCAAGTGCTCGTCCCATAGAATAACAACCAACAGAGACACACATACACACTTGACAGAA
TAGACATTAAAAAAACATTAAACATTAAAAACTACGGAAGTTAAAATTAAATTAATACGC
>M00285:128:000000000-BF978:1:1115:14162:22601_1:N:0:46
TAGCAATGCCACTCCCCCCACCTTTTACCTCCCTCCCTATCCTTTTTGAAACATCTAAACCCCGGAATATCAAGCAGCCA
CTCCTGCCCTTGTGACAGCCAAGTTTCCATAATGGCCACAACATCGTAATTCCATGTACTAATCCATGCTCCAAGTTCAT
CACCCTTATTCTTAATGCTTCTTGCATTAAAGTAAACATATTTCAACCCATCCAATTGGCTGCATCATTTATTTATCTAT
TTATTTATTCATTCATTCATTCATTCATTCATTTA
>M00285:128:000000000-BF978:1:1115:21360:22601_1:N:0:46
ATGATTACATCAAGTCAATATTTACATTGGAGGAAGCAGCAGCCTAAGAAATAAAGATTGTACAGGGACCAGGCATGCAC
TAAATTAACATAGCATAATAATAATAATGAAGAAAATGAATCCCATCCCAGGGATTAAGAAGGAAGCAGGAGGGTACATT
GCAGATGGCCTGATGTG
>M00285:128:000000000-BF978:1:1115:15562:22601_1:N:0:46
CGTACCTGCCTCGTCCACTTCCTCTGGCAGCTCATTGCATATACTCACCACCCTCTGGGTGAAAATGTTGCCCCTCAGGT
TCCTATTAAACTACTCCCCTCTCACCTTAAACCTGTGCCTTCTAGCTCTTGATTTCCCAACCCTGGTGAAAAGACTGTGC
GCA
>M00285:128:000000000-BF978:1:1115:22763:22602_1:N:0:46
CTACACAAAACTCATGGAGTATCTAAATGAAAACAGTTGTAGTGTATGTATTTCATGTTGCTGAGTCGTTTGGTAACAGA
TATTTAACTGTACCTCTTACCCCTGAAAAGCTAATTTTGATATATCACCAGCTTTCATATTAGGCTAAAACAGCGTTTTC
TAAGCTGAAACCATTCATTTCCCAGTTTCTTCACAACACCCA
>M00285:128:000000000-BF978:1:1115:23239:22607_1:N:0:46
ATGATGCCCCTTCATGCTAGCCATTGTTGCCCTGGAAAAAGGTCTCTGACTGTCCACTCGATCTATGCCTGTTATCATCT
TGTGCACCTCTATCGAGTCACCCTCATCCTCCTCTCTAAAGACAAAAGCCCTAGCTCACTCAACCTATCCTTATAAGACA
TGCTCTCCAATCCAGGCAGTATCCTGGTAAATCTCCTCTGCACCCTCTCTAAAGCTTCCACATTCTTCCTATAATGAGGC
AACCAGAACTGAACAAAATACTTCAAGTGTGGTCTAACCAGAGTTCTTCAGAATTGCAAC
>M00285:128:000000000-BF978:1:1115:24750:22608_1:N:0:46
AGTATAAAAAAGTCCAAGGAGAATAAACAAGGTAAATAGTCAATCTTCTTCTACCAGGGTGGAAATGTCAAATACTTGAT
GGCACAGCTTTAAGGTGAGAGGGGGAAAATTTAAATGAGATTTGCGAGGCTTTTTATACAGAGACTGCTAGGTGCCTGGA
ACACACTGCCAGGGGAAGTGGTGGAAGCAGATACAACAGCAACATTTAAGAGGTACTTAGACAGACACAGAACAGGCAGG
GAATGGATGGATATAGACCATGTGCAGGTGGATGGGATTAGATTAATTTGGCATCATGGT
>M00285:128:000000000-BF978:1:1115:23893:22608_1:N:0:46
GTAGGCCACACACACACATAGAGTGGTGGGTGCCTGGAACTAATATAATAAGGGAATTTAAAAGACTCTTAGAAAGGCAC
ATACATGTAAGAAAAATGGATGTTTATAAGCTGTGTGGGAGGGAAGGGTTAGATTGATCAAGGAGTAGGTGTTTATATAA
TTTGGCACAAGATTGTGGTCCAAAGGGCCTGTACTGTGCTGTACTGTTCTATGTTCTATGTTCTATTTTCTAGAACAGGG
>M00285:128:000000000-BF978:1:1115:12057:22608_1:N:0:46
CTTAATTATGCATCTGTTATTCTAATGAAATCTTATTGACCTGAAACATGAGCTCTATTTCTGTTTCCATAGACGCTGCC
TGACTTGAGTGTTTTGTAGCATTTTTTTTAATTTCCAGTTTCCAGCTGCAATTTTTGTTTTTTGACAATGCATTTAATGT
TGGGGTATAAAAGGTGGCCTTATTTGTGCAAGGCACATTGGTGCTAAAAACAGACAACAGCAAATGGAATAAAAGTACTC
AGTTTTATTATTTTCTGAATTGTTCTTGCAGCTTTCATTGTACACTGTTCAGATCTTCTG
>M00285:128:000000000-BF978:1:1115:24217:22609_1:N:0:46
GTGCATTATGGATACCAGCCTCCCCTCCTTGGACTGTCTTTACCTCTCATTGTCTTGGTGAAGCAGCCAGCATAATCAAA
GACCCCACCCACCCAGGACATTCTCTCTTCTCTCCTCTTCCATCAGGTAGAAGATACAGGAGCCTGAAGGCACGTACCAC
CAGACTTAAGGACAGCTTCTACCCCACTGTGATAAGACTATTGAACAGTTCCCTTATACAATGAGATGGCCTCTGATCTC
ACAATCTACCTTGTTGTGACCTTACACCTTATTGCACTGCACTTTCTCTGCAGCTGTGAC
>M00285:128:000000000-BF978:1:1115:11382:22612_1:N:0:46
ATTCAGTCAGAAAAATAACATCTCTGTAACCATATTTTGAGAACTTCCAATGCTAATTCGAAACTAACATTCAAAGTGTT
TTGAAAAAAAGCTTTAACTGCTGTTAAAGATATGAAAGCCTTAAACTTCCTATTACCACGTATAATACTGTCAGCGCTGC
TTTGAAGAGGTTGAATTGTTAGCAACAATGTTCAAAGCAATGACATATTTCAGTCTATTGTACAGTCAGCCCCTTTCCGG
CAGTTATTAATCATCTGCAAAATGACTTAAACACGCATCTTTGTTATATTTCTAAATCTT
>M00285:128:000000000-BF978:1:1115:8854:22612_1:N:0:46
TATAACAGCGACTAACCTTTCAGCGGTAAGGGATACAGTCGAATAGCTGTTACCAAACGACTCAGCACACTGAAATACAT
ACAATACAAATGTTTACCAACAGTTACTGCATGCGTTTTGAGTTGAAAGTGGCAAATCAATAGTTTTAGCTTTTTAAACG
CTGTTT
>M00285:128:000000000-BF978:1:1115:11611:22613_1:N:0:46
TCAGAGAATGGCAGAACTAGTCTTCACAATTTTCCAGTTTTGAGTCTACTCTTACATTGGCAATTTGAAAGTGCAGGAAC
ATAAGAAGCTGCAGAGAGTAGTGGACTCACCCCAGTACATCACGGGCACATCCCTCCCCACCATCAGTAGTAGCTACAGG
AGGCACTGCCTCAAGAAGGCAACATCCATCATCAAAGATCCCACCATCCAGGTCATGCCATCTTCTCAGGAGATACAGAA
GCCTGAAGTCCCACACCACCAGGTTCAAGAACTTCCCTTCAACCATTCAGTTCTTGAACC
>M00285:128:000000000-BF978:1:1115:11188:22615_1:N:0:46
TCCCCAGAAGAGATCCCAATGATCCACAAATCTGAAACCCTGCCCCCTGCACCAATTTCACAGCCGCACATTCATTTGCC
AAATCAACTTATTCTTACCCTCACTGGCGCGGGGCACAAGCAGCAATCCAGAGATTACTACCCTTGAGGTCCTGCTTTTC
AGCTCCCTAGTTCCCCATATTCAGTTTTCAGGACGTCATCCTTTTTCCCACCTACGTCGTTGGTACCACTGTGTACCATG
ACTTGTGGTTGCTCACCCTCCCTCTTTTCAGAATGCCGTGGACCCGATCTGAGACGTCCC
>M00285:128:000000000-BF978:1:1115:18223:22615_1:N:0:46
ATTCATTTGCCACTTTCTACACATCCTCATGGAGAATCAACATGAAAACAGTTGTAGAGTATGTATTTCATGTTGCTGAG
TCGTTTGGTAACAGTTATTTCACTATACCTCTTACCCTTGAAAAGGTAATCTTGATATATCACCAGATTTCTTATTAGGC
TAAAACAGCGTTTTATAAGCTAAATTCGTTCATTTCCCAGTTTCTTCACAAAACCCATGAGTATCTACATGAAAACAGTT
GTATTGTGTGTATTTCATGTTGCTGAGTCGTTTGGTAACATTTATTTAAGTGTACCTATT
>M00285:128:000000000-BF978:1:1115:16050:22615_1:N:0:46
GGAAACCAGTCACGGCACTGCGGAATTCAGCAAATGCAGACCCCATTAAACTCAAGAGTTTAAACAACATATTAAATCAA
ATAAATAACTGCCAATGACAGCAATAACTTACTTGAAAATGATATTGCAAAATTAAATATCACAAAGGAAAGTTTTGGAG
AGAAATTTAGCTCTGGTCACCAGTCGTATCACGTGTCCATATTGCACCTCTGAAGATCCAACTCTACAAGGCAATTAAAT
GGAATATGTGGAGGAGAGTACAACCTCCATTTACTGGTAAGAAATTGCATTTACGGGCAT
>M00285:128:000000000-BF978:1:1115:24715:22619_1:N:0:46
TTTCCTGCTTTTGCAGTTAGGATGTTGATGTTATGACAATTATTAGAACAGGGTGAGGAAATGAAGTGTTCTCAGCAAGA
ACCCTAGTTTACTTAAACTATTCAGTTTGTGAGATGTCTGCCCTTCCTCTGTCCCCATCATTGATATTTGCAGCCTGCCA
TTGTGATATTTTCACCTTG
>M00285:128:000000000-BF978:1:1115:24189:22619_1:N:0:46
ATTTATGATTTAATTATGAAAATACGAGCAGATTCACTGGATAAAATTAAAAATGATTGGGAAATTGAACTCCAGATTTC
TATATCTATAGAGACTTGGAAGAAAATTCTTCATTTAGTTAATACATCCTCAATGTGTGCCAGACATTCATTGATACAGT
TTAAAGTTGTGCACAGGGCCTATATGTCCAAAGATAAGCTAGCTCTTTTTTATGATCGTATAAACCCTATATGTGACAGA
TGTAAATCAAACATGGCTTCTTTGTCACATATGTTCTGGTCTTGTCCTTATTTGGAAAA
>M00285:128:000000000-BF978:1:1115:11979:22619_1:N:0:46
CATCCATGGGCCTGTCTAAGAGCCTCTTAAACCCCTCTATCGTATCTGCCTCCACCCCCACCCCTGGCTGCCCATTCCAG
GCACCCACCACTCTCTGTGTAAAAAACCTGCCCCGCACATCTCCTTTGGACTTTCCCCCCTCTCACCTGAAATTCACACC
CTCTGGTATTTGACATTTTAAGAAGATACCGGCTGTCTGCTCTATCGGTGCCTCGCATGATCTTATCAGGTCTCCCCCAA
ACCTCTGTCACTCCAGAGAAAAAAACCCACGTCTGTCCAACCTCCCCTTATAGCTCACGC
>M00285:128:000000000-BF978:1:1115:11495:22620_1:N:0:46
TATTTTGCTTATGAAACGCTGTTTCAGCTAAATAGCAAATCTGTTGCTATATCTGATATTAACTGTTCAGGGGTAAGATG
TTCAGTTAAATAACTGTTACCAAACGGCTCAGCACCTTGAAATACATACACTACAACTGTTGTCCAGTAAATACTTCATG
CGTTTACTGAAAACAGTGGCAAATCAATGTTTTCAGCTTGTAAAACGCTGTTTTAGCTAAATAGGAAATCTGTTGCTATA
ACTGATATTAACTGTTCAGGGGTAAGATGTGCAGATAAATAACTGTTACCAAACGACGC
>M00285:128:000000000-BF978:1:1115:23812:22623_1:N:0:46
CTCAATACACATTTCTCAAGATTGACAAGTTCTTCAGTGCAACTTTGCCTAATTATCATTTCTTATTAGTTCTTCCCAGT
TCTGTTGAAAAATCATCGACCTGAAACATTAATCTCTCTCTCTCTCCCCATAGATGAAGTTCTTATTAAGCTTTTTCTGT
TTTATTTCAGGATTTTGTGTTCTCTAAATTTAGAGGTTTTAGTCCTTCTACTCTTATTTGAAGGGGCTGTTCCTTAGTTT
TTAGCTGC
>M00285:128:000000000-BF978:1:1115:5627:22624_1:N:0:46
CTCACGGAATGTTGATTTATCACTGGAATCCCGCTGTCGAATACAACTCAGACTGACCACCGCGCCGGGACCTTTTCAGG
CGATTCGTTGTTGTTATTCAGCGTATCACAGCATTGGTTCACTTGAAATTTTCGAGAGGTACCGCAGTGTTTTAACAAAT
TACTCCGCATGTTTGACGTGAGTGGAGGAGCGGACACCCAGTAAGATTCAGGGAGGCTGGGATAACTT
>M00285:128:000000000-BF978:1:1115:21297:22624_1:N:0:46
TATCAGTGAGTTCTCCCCTCCTGAGTCCTAAATGGTCTACCCCTTATTATGGGTCTGTGCCTTTAAGTTCTAGACTCTGC
AGCCTGGGGAAACATCCTGCCTGCATCCAGCTTGTTGAGCCCTGTAAAAATTTCAGAAGCTTCATTGAGATCAATAGAAT
ATAGGCTTAATCAATCTCTCCTCATGTGGTGCACCTGCCACTCCAGTGAATCATTGTTGTACTTCCTCAATGGCATGTAT
TTTAGGTAAGGAGACCAAAACTGTACACAATGGTCCATTTTC
>M00285:128:000000000-BF978:1:1115:25592:22625_1:N:0:46
CATTGCAGTTGTAGTTGTAGTCTTTGATTTTTTTTTAATGATGAAGTTATTTGGGATATGTGAAAGGCTCTACATAAAGC
AAGATACCCAAGTGTGATACATAGACTCATGCAAATAGCAGGAGAGAGTGAAACTAACAAGATGCACACATTTTAGCATT
CTCCGTGCCTTTTAGTG
>M00285:128:000000000-BF978:1:1115:23569:22626_1:N:0:46
CAACGTATCTGCCTCGACTACCACCCCAGGCAGCGCATTCCATGTGCTAACCACTCTCTGGGTGAAAAACTTCCCTCTGA
CATCTCCCCTAAACTTTCCACTCAATATCTTAAAGCCATGCCCTCTTGTCTTGTGCATCTGCGCTCTGGGAAAGAGGCGC
TGGCTGTCAACTATATACCTCTATCAAGTCCCC
>M00285:128:000000000-BF978:1:1115:21376:22629_1:N:0:46
GCCTCATCTGCAACGATGTTGAAAGCTTAATAGCATCCTCAGTTCTGCCGCAAGTGGGGTGGGTGATAAATAAATGCCAG
CATTGCTGGTGAAGTCCACAACCCATAGACAAATAAAGATTGCAATAAATCCTGATCTTTAGCCTTGTCATTTCCTTGAT
AAGCAAACAAGCTGCAGCCAATGTGGAAACTGCAGCCCTCGAATGCAATCGAATATAGTTTCAGAAGACCT
>M00285:128:000000000-BF978:1:1115:23871:22631_1:N:0:46
AATGGTTGGAAAAAAAAGATTAAGGAACTACAGATTGCTTTAGAAAAAATAGTAAATATTTTAAGTAAATTCCTTTTTTT
TCTGTAACCAGTCACGATGTAGAAAATAAGTGCCATGCTGCCTGACTGATGCATTATCATTCCTAATATCGTTCTTGTTT
GCATCTCTGAAAAAGTATAAGAATGTATGTAGC
>M00285:128:000000000-BF978:1:1115:24638:22631_1:N:0:46
GTGTAGGCAGAAGGGATTAGTTTGGTTTGGTATTTAATTACTAGCTTTTTATTAAATTTTTTATTCATAGCATGGTAATA
GGCCCCTTTGGCCTAACGAGTCCTCGCCGCCTATTTTAAACCCCCAAATTGACCTACCCATATGTCTTTAGATTGTGGGA
GGAAACCGGAGCACCCGGAGGAAACCCACGCAGACACGGGAGAACGTACAAACTCCTTACAGTCAGCAACGGGAATCGAA
CCCTGATCGCTGGCGCTGTAAGAGCGTCGTGCTAACCGCTACGCTATCAGTTCCACACA
>M00285:128:000000000-BF978:1:1115:16940:22633_1:N:0:46
TTGGGGTTTTGTTCTCTTCTGCACAAACAATTCACTATTCTTGGATTAACTTGAAATGCAGGTGTGATTTTTGAATGTAT
TTCTACATCTTCTGAAACCCTGCAGGGAGTTTGTGTATCTCCTCATTTCTAAGATTGGTCACTATGCTATCCCTCTTGCT
AGCTGACCAGATAACTTTCTTAACCTTATTCCCTTTCATCCCTCTTGTGCTTCGAGCTCAATTTTTTCCAAGCCATATCT
GCTCTCTTGGCCCTATTTCACCTAAACTACCACCTGGGTTCACTTCCACACGCTGATGCT
>M00285:128:000000000-BF978:1:1115:15526:22635_1:N:0:46
AGTTCGCCCTCATCCCCGCTCTGCCTCCTCAGCCTAGTCCATGCTTCCCCCCCCGACTGGCTCATCACCCTGCACCACGT
TGCCTGGTCCACTTCCAATTGCCCACCCCCTGCCCTCCCTGCCTCACCCTGCGCCCCCTTGCACAGCTTGCTGTCCCCTC
GTTTTTTTGTCACTTAGCACATCAACCAAGGTCATAAGCATGTTTGCTCTATCAATAGCTGGGATTCTTGTGTGCTCAGG
GACTCAGCCCTCACAACCCTAGTTTTGGGTGTCTAGTTTCTCTGTTCTCAGAAGCTTTT
>M00285:128:000000000-BF978:1:1115:6038:22636_1:N:0:46
ACACAGACAAATATTACAACACACCGACCTATATCCTGCAGCAATGTGGGGTTATGCTCACGTTTCTCAGTACCTGCACA
AACACGTGTATCTACGTATTGACACAGAGGAAATTCAGGGAGGAGCTGAAGAATGGAATGAAATATCTGTTTGCATTAAA
AGGGAAGATCTACAAATAAAATACAAACCCAATTCCTCCTAC
>M00285:128:000000000-BF978:1:1115:21020:22639_1:N:0:46
ATTGTATGAGGGAACTTTTTCAATAGTCTATCACTTATGCGGTTCAATACAGTGATAGAAGCTGCCCTTGAACCCTGTGG
TCCATGCCCTCAGGCTCCTGTATCTTCTACCCGATGGAAGAGGAGAGAAGAGAACATATCCCGGGTGGGTGGGTTCTCAG
ATTATACCGGCTGCTTCACCTAGACAACGAGAGTTAAAGACAGATAGGAGAACAAGAGTTAACAATCCTCCTTCTTTCCG
GGTGAAAAATGTGCGATTTCTCTCACTGACAAGAAAAAGTGAGTA
>M00285:128:000000000-BF978:1:1115:24602:22640_1:N:0:46
AATCTGATAAATTGTGCCATGTTGAAATTGGATTTGAATGTTTTCTCAGGCTTTCCATCCTCTCCTCTCTCATCAAGTAT
TCAGTTCTTTCTTGTATTCCTGTTTCTTCAGCTTCAAACACAGCCTTTACAGGGCTCGCCCTCGACATACCTCTGGCTTG
AACTCATTATCATCTTGCCCTATAAAATTATGCATCTCCAGAAAAAATCTTTTCATAGATTGGTCAGATGATTTA
>M00285:128:000000000-BF978:1:1115:9205:22641_1:N:0:46
GGGTGAGGCCGGGGTCATTGCTAGGGGTGTAATACCACCATCAATGTCCAGCGTCGAGGCTCCAGGAATGGGTGGGGCAG
TCAGGCTCATGGTCATGCCAGGGAATCTGAGGAAGGTTGGCAAAAAAAGGCAAAATGTCTTACTTAAAGCTGGCATGCAG
CGTCACACTCTGGACTGGGA
>M00285:128:000000000-BF978:1:1115:16169:22643_1:N:0:46
GGAGGACCAGCTACCATTCAGAGAACCACCTGATCTTCAATAATATCAGCTGAGCAGAACAAGCTTTCTATAGATGGAAA
TGAAAACATCCAGTGCCTGTTGTTGTCCTCTTTTGACAAATTTTGAAGTAATCTTCACGTCAGATGATGTCCATTGGAAC
TGGTGTCAGATAGGGTTCTGGTTGGTGTTAGTGGCAGGAGAGCTGGAGGAGATAAGTGTCAAGTTTTATGAGTGAATGTA
AGGTGAGTTCTATATTGGTCGATGTCCGACAGTGTAAACAGTATTCTACCCTTAGTATT
>M00285:128:000000000-BF978:1:1115:25602:22647_1:N:0:46
GGGAGTGAGGGAGGGGACAGAGGGAGGGAGTGAGGGAGGGGCCAGGAGATTCAGGAACAAGATGGACTGAAAGGGTCAGA
GGAAAGGTCATTGGGGAGAAAACAGAGAGCAACAGTGGGCAACAGCAAATGTGCCTGAAAGCCTACCCATTGTGTGTCTA
CATGTGTGACAACTGCTTTTGTCTGC
>M00285:128:000000000-BF978:1:1115:14251:22649_1:N:0:46
TTTTCATCCATTCCTAAGTGCTCCTGAACTGAGTTAAAGAGTCAACTATATTGCTGGGTCTGTAGTCACATAGAAGCCAG
ACCAGGTGCATTTTCTTCTCTGAAGGACATTCATGAATCAGATGGCTTTATGACAATCCACTAGATTCAAGGTCGATCAG
ACTTGTCTTTTATTTATATAAAATTGATATTTAATT
>M00285:128:000000000-BF978:1:1115:21604:22649_1:N:0:46
TAGTCAAGCCCTGCAGTGTGTCCTCTCCGAGCACTTTCAGGACACCTTCTCCGATGCGTAATGCCACAACCCCCCCTTAA
ATTATCCCATCCAATCCTTCCAACTACTTAATTCTATATATCTAACACACATGCTGAATTTCACCTATCCCTCTCTAATA
AACTTCCCACTTATTATCTATCCATATAAAACACAAACAAACAATTTTACACATCCATACTTCACCTCCTATTCGACTCT
CCTCACATTCTTTACACTTACGCTACTTCTACCCCCCCAAACATCACCAACTATACAGCT
>M00285:128:000000000-BF978:1:1115:23983:22650_1:N:0:46
TTCCACACTTAACCTTTCTATAACTGCTGGAAAACGTTTGTACTGTATGTATTTCGTGCTGCTGAGTCGTTTAGTAACAG
TTATTCGACTGTATCTCTTACCACTAAAAAGTTAAGTTAACATATAGCAACAGATTTCCTATTTCTTTAAAACAGCGATT
AGACGGCTAAATCCATGGATTTACCACTTTCTACACTAAACCCATGTTGTGAATACTGGAAAACAATTGTACTTTTATGT
ATGTCAAGGTGCTGAGTCGTTTGGTAACAGTTATTCGACTGTATCTCCACACCCGAAAA
>M00285:128:000000000-BF978:1:1115:25490:22651_1:N:0:46
ATGAGGGAATCAAGGGATGTGGGGACAAAGCAGGAACAGGATGTTGATTGTTGATGATCAGCCATGATCTCAAACTGGCG
GTGCAGAATCGAAGGGCCGAATGGTCTACTTCTGCACCTATTGACTATTGTCTGTAGATTCAAATAAATAGACTCCAAAT
GCAAAAAAAAACACAAAATACCCACAAAAAACACATTTCACACAGATACACGCACAATAACTAACGATATTTCTGCTTTC
CTCTCTTGAAGCTAACTTGGCCGTGATTGGGGTAATGGTCCGCAGACGATGCGGTCTCGC
>M00285:128:000000000-BF978:1:1115:9635:22651_1:N:0:46
TCATGCAGTCCCATGTCATGCAGTGGTAATGGAGAATGTATAGAGAACATTGGAAATTACACGTGTGTTTGCAATGATGG
ATTCTATGGACCAGCGTGTGAACATGGTAAGTGTCTTTACAGACAGTATGATTTGACTTGTATAAAATAACATGATTTAT
TATGTGAGGTACGCGGTCTGTCCAAAATCATTATTTTCAATCGCAATAATTGTTAGGCTTATTTTGTTTTTGCTTTTTAC
CCTTTGCTTGTGTTAGTGGTGACACTATTCCTGGGTATGATCACATGGCTGTTGCCATAC
>M00285:128:000000000-BF978:1:1115:23951:22652_1:N:0:46
GATTCTACATATCTTTAGTTAACAATAATCTTTCAATCTCAGATATAAAATTAGAAATTGTCCAACATCAACTATCATTT
CCAAAGTGGAAGTATTTTCTAATTTCAC
>M00285:128:000000000-BF978:1:1115:8661:22652_1:N:0:46
TTTCCTCTCCAGGCTACTTTCTTAATGGTAGATTTAATTATGATCACTTCTTTTCCCACTCCCACAATATTGCTTTTGGA
ATCCCCAGTAATCTACCCTTGGCCCCTGCCTATTTATAAACTGCATAGTGCACATTGGTAACATCATTTGAAAACATGTC
AGTGTACATGTGGAAGAAGACAATGCCCAGTCCTACCTCATCACTTTGCTAGATTCTTCCTCTTCCACAAATTAATCAAA
GCTGTTTGCTTGAAGATTTAGATAAGCAGAATCTTTCTCTGAATA
>M00285:128:000000000-BF978:1:1115:25350:22652_1:N:0:46
ACGAGCACCCCTAAGTCCCTTTGTACTTCTGTGCTTCCAATTTTATCTCCTTCTAGATAATAGTCTGCCCTTCCATTTCT
ACTTCCGAAGTGTACAACTGCACATTTTTCCACATTGAACCTCATCTGCCATTTCCTCGCCCATTCTCCTAGAATATCCA
AGAACAACCCCAACTTCTCTGA
>M00285:128:000000000-BF978:1:1115:5711:22654_1:N:0:46
GTGTTCTATGTTCTAAAACAGGTATTTAAATATACTTCTAACTTTTTTATATCTCAGCTTTGTAATATGAGGGCAGTGAG
AGAAAGGGAGTTTGACTATAACAGTAAACCTTTTTCATACAAAGTAGGTACTGCTAATTTCTGGTCTGTTTCAGGTTCTT
GGCATTGAAAACTGCAAAAAGGTACTTCACGATGGATAGAATAAAAATTGTCGAAATTTCTCCTATCCATATTTTAAGCA
GCATTATATTTGCATAAATCTTCTTGT
>M00285:128:000000000-BF978:1:1115:11049:22654_1:N:0:46
CAGTAGATGTGATGTACATGCACTTTAGTAAGGCTTTTGGCAAGGTCCCACATGAGAGGCTGTTTCAAAAGGTTAAGGCC
TATGGGATTCAGGGCAAGTTGGCAAACTGGGTCCAAAATTGGCTTGGCAA
>M00285:128:000000000-BF978:1:1115:21773:22654_1:N:0:46
CACACTTGCCCGGATTAAACTCCACCTGCCATTTCTTTGCCATATCTGTAACTGATCAACATCCTGCTGTATCCTTTGAC
AATCTTCTTCACTGTCCACAACTCCACCAATTTAACAAAGTGTCTTTCATTGCCTTTCACACACAATGAAGGTGCAGATG
AAGTTTAATGTGGATAAATGTGATGTTATCCACTTTGGGAGCAGGAACAGGAAGGCGGATTATTATCTGAATGGTGTGGA
GTTAGGTAA
>M00285:128:000000000-BF978:1:1115:15467:22655_1:N:0:46
GTTACACCCCACCAGTTTTTAATGCAAAACTAATCAATCCTGCCCTGGACCTCCTTAACCATTTAAAATGTCCTTCTAAG
GAACATTTTAATTAAAAAACACAGTTGTGCAGCATAGGAAATCATTATAGCAAATTGTTAGGACATCTATATTTCAGTTT
TAACTGACAAGAAACAAAATGAAACAATTGCAAAGACCATCCTTG
>M00285:128:000000000-BF978:1:1115:10295:22656_1:N:0:46
CAGCCAAATAGGCAATCAATTGCTATATCAGTGAATAACTTTACTGGGTTTAGAGGTACACTTAAATAACTGTTACCAAA
CGACTCAGCACCACGAAATATATATACTACAATTGTTTTCCTGTGTTTTGTGTAGAAATTCCATGTGTTTTGTGTAGAAA
GTGGCAAATCGATGGTTTTAGCTTATAAAACGCTCTTTTAGCCAAATAAGAATTCTGTTGCTATATCAGTGATTACCTTT
TCTGGGGTAAGAGGTGCAGCTAAATAACTGCTAACAAACGACTCAGCACCGTGAAATAC
>M00285:128:000000000-BF978:1:1115:19216:22656_1:N:0:46
NNNNNNNNNNNNNNNNNNNNNNNNNNNNNNNNNNN
>M00285:128:000000000-BF978:1:1115:13859:22656_1:N:0:46
CAGGGTTGTTCTGCCTGCAGCCAGTGTAGATGAGATGGGCCTCCTCCTGTGCTGTAACAATTCACCCAGAGCGCAGGAAG
AACGTGTGACTCCCTCCCTCCCTCACAGAAGGAGTCACGTCACTTGGTGACATCTGAAGCATATCTAGATGAGGGAGCAG
AGTGGCATGGAGCCCTTGGACAGAAGGTGTTGATTCTGTGCCTTAATCTTACATTGTGCAAAAGATTATATAATGCTTTA
GTTAAATATGTAATCAGTAACTTGTTTGCCTTTATCTAATTGTGACAAATCACGCTTGTT
>M00285:128:000000000-BF978:1:1115:6842:22659_1:N:0:46
TCCGTGATATAATCACAGATTTCCCATTTGGCTAATACAGCGTTTGGCACACTAAATTCATTGATTTGCCAGTTTTTACC
GTAAACACTTGAAGTATCGACAGGAAAACAACTGTATAGTATGTATTTCATCGTGCTGAGTCATTTGGTAACAGTTATGT
AACTGTACCTATTCCCACTGAAACGTTAATCGATGATATATCTACTGCTTTCCAATTTGGCTTAAACAGCGTTTTTATGC
TAAATCCATTGATTTGCAACTTTTTTCTCTAAAGTCAAGGAGTATCTACTGGAAAGCAAT
>M00285:128:000000000-BF978:1:1115:22743:22662_1:N:0:46
CTGCTCCTATCCTCGAACCACATTTCAAGTTTGACATGGCTAGATAAACACTCAGTCTCATTTTCACTTTAGCCGTTGAA
GACTGTTTGATAAATAACTTAACCAAGAGTGATCTTCAATGCTGCATCTGCTAAAATTATGGAAATCACAGTGAATATGA
AACTAATCGGTAGATCTACTTCTCAAAGTATGATGACACCTTCAGATAATCCCAGCTAACTGTTGGCAAAGT
>M00285:128:000000000-BF978:1:1115:20503:22663_1:N:0:46
GAAAATCAAGAAAAGGTTCAAACATGGTGGTAAAAATTATAAGTATTCATTTTTAAAAATATATTTACATAAGATAGGTA
TGCTAATAATGATTAACTCCACATTTGAAAATAATCAATAATTTTTTGATATTTTCATGCATACATTACATTCAATGTAT
TTTTTTTCCTCAATATAAAAGAATGATCCATCCAGGAACTGATGGGATCCCTCCCGCCTTAACCAACTGAGCGCACACTT
ACCTCGACCCCAGAGGAAATTGCACTGCCTATCCCTGGTC
>M00285:128:000000000-BF978:1:1115:25756:22663_1:N:0:46
GTGATATCATGATGGTAAATGTGAAATAATGGATTTGATAAACAGAGCAAGTTAAGGCATATCGAGGTTTCAGAATCTTT
AATCCATCATTCACGTAGAATAGAGCAGATGACTGGGGGCTATACAAAATATATTAAATCTTTGCTGGCCACAGGTGAGG
TACTGTTAAACGGAGGACAGAAGATGTTGTAACCCTATTCAAGTAAATCAACAGGGATAAGCAGTTAATTATAGGTAATT
GAGTCTACATTTAGTGGTCGGGAAGATATTGGGGGAAA
>M00285:128:000000000-BF978:1:1115:24128:22667_1:N:0:46
ATGTGTTTACGGTAAAAACTGGCAAATCAATGAATTTGGTGTGCCAAACAATGTATTAGCCAAATAGGAAATCTGTGATT
ATATCACGGATTAACTTTTCTGCCGTAAGAGGTGCTGTTAAATCACTGTTACCAAACGACTGAGCATCATTAAATGCATA
CACTACAATTATTTTCCAGTCGATACTCCATGGCCTTAGTGTAAATAGTGGCAAACA
>M00285:128:000000000-BF978:1:1115:20447:22669_1:N:0:46
GATAGTGTGGAGGACTGTAGGAGCTTACAGGGGGATATTGATAGGATGCAGAACTGGGCTGACAGGTGGCAGATGGAGTT
TAATCCAGAGAAGTGTGAGGTGGTGCACTTTGGGAGGACAAACTCCAGGACAGAGTATAAGGTAAATGGCAAGGTTCTTG
GCAGTGTGGAGAAGCAGAGGGATCTGGGGGTTCATATCCACAGTTCACTCAAAGTTGCCTCGCAGGTGGATAGGGCTGTT
AAGAAGGCTTATGGGATGTTGGCTTTTATAAATACAGGGATTGAGTTCAAGAGCAGAG
>M00285:128:000000000-BF978:1:1115:13828:22671_1:N:0:46
ACCCACTCAAGATCAGTTGCCTGTTTTATGACCCGTTGAAGGTTGCGGGGAGTGTTGGAGATTGCCTGCCTATTGTATGT
ATTGCCTGATATCCACTGTTGGAGACAGACAGCTTGTTGTATGGCCAACAATGAGGCAGGCTA
>M00285:128:000000000-BF978:1:1115:13961:22672_1:N:0:46
GATCTACACTCTTTCCCTACACGACGCTCTTCCGATCTGAACTACACTCTTTCCCTACACGACGCTCTTCCGATCTGGTA
TACACTCTTTCCCTATACGACTCGCAACTAATCCCAAATGCAATATAGTCAACCTGTATACTTGATTTTCAATGAGTAAC
ACAATCTCGTCAAAGCCTTCTACATTAAAACTCCACACCACGTGTCAACCCACGCTCCAACACACTGGTGGCATGGAAGA
CTCGACGAATAGACACCAGGCAATTACAGCAGTCACGCATTCGCTGACCTACCTAATAT
>M00285:128:000000000-BF978:1:1115:11701:22672_1:N:0:46
GGGATTTGTATCCAATGTAGGTAAAAACAAGGTCACCTACTAACCTGCGCCCATTTCACCACACTGCCCAGAAGCAATAA
AGGTTCACAAGGAGAACATGGACCACTTCTTGTATCTTGGAAGTCACCTCTCAATGAAGGCAGACATCAATGATTAGGTC
AGGACTAGTCCATACACATTGCATGGAATTACAGTCCTTCTTCGAAAGGAATGTCCTCTAGGTGGCAGTCAACTTACCTT
CAACTTCCCTTTTGATATTAAATCTTATGATTTATTTTGGGTTTTATCTTTTTTCATTTT
>M00285:128:000000000-BF978:1:1115:21706:22673_1:N:0:46
AACTGCTACACTATCATGCATAAATATGTCTGACTTGTGAACAGTTCAGGTTACGGACAGTTCCCAGGGAGGGAAGGCTG
ACACAACCTGGAGAGGACCCGCGTGACCCAATGATGCTCCAAGTGTTTGGCTTGGCAGTGACACAGTGTGTGTGGGGTGT
TCCTCAGGCTGATGCTGAGCATTCTGTGAGACTTGGCACTGAGCCCCAGCCTGTGACTGTCACTTTAAACTCTCTGTCTG
TTTGTTACTGAAACTTCAGTCGAGTCCCCACCCGGTGCCAATCAAACACTGGAGTGAATG
>M00285:128:000000000-BF978:1:1115:13857:22674_1:N:0:46
ATAAAGGCTAGGGAAGAGGAAGAGCATGGTGGGAGAGGGGGGTGTTGTGGGAAAGTGGGAGGGGGTGACTTAAAGTGGGA
GAAGTCAACGTTCAGGCCGTTAGGCTTCAAGGTTCCAAGACGGAAAATGAGGAGCTGTTCCTCCAGTTTGCGCTTGGAAT
TCTCCCGGCAGTGGAGGAGGCTGAGGACTGGTTTATTATTGTCACTTGTACCGAGGTCCAGTGGAAAAACTTGTCTTGCA
CACCGATCGTGCAGGTCAGTTCATTCCACAGTGCAGTTACATTGGGTC
>M00285:128:000000000-BF978:1:1115:5962:22674_1:N:0:46
ACCTATATGCTGAAGTCAAGCTGTAGCCTAACTAGTGTACATATGGTTTTAAAATTAACCTCCCTGCTGCTGTAGACTGC
ACCTCAGCTAATTAGGAATGCATTCATTCAGGCTTTTTAACCACCTTACTAACTTATCCAGCTACCTTTACAGAACTCCC
TGTTTCTCCACGCTTTCCAGTATCGTCCCATTATTGAATATTGCCCTAGCTTGTTGCCTTACCCACCCAACCAAATGTAT
TACCTCATAATTCCCTGCATTGAATTCCATTTATTAATTTGATGTACATTTGACCAAACC
>M00285:128:000000000-BF978:1:1115:9946:22674_1:N:0:46
TTCTGAGCTGTCTGACTGATGAAGCAGAGTGTCCGTATGAAGGTTGGCTCTGAAGAGCAGGAGTCTATTATTTTAATATT
TGTTTTGCAAAAGGGCACAATATTTTGTATGTAGTCTTTCTTGATATGTTGATATACAAGCTCATAACAGTTTTCTGTTG
ACTGAGATTTAAAGAAATTTTCACTGCATATAATTTATAAGTGGAGATCAGTTTATTGGTCTGTGGAGCACCTGTGAATC
TGTGCTGTAGATAACTATGCTCAAAGTAAAGCTGAACGTGTATAGGAATTGAGAGTTTGT
>M00285:128:000000000-BF978:1:1115:17820:22676_1:N:0:46
ACATTCCATCTCAGCAAAGTTCTCCAAATCCATTAGAAGGATAATGAAATAAGGTCAGCACCCTATCCTAGGCCTACATC
AAAATCACTGGGGCTATAGTCATACTCAGTCAGCTCCATTGAGAAGGCCACATTATTCACATTCTCAGTGCTAGACTCCC
CAAACACTCTGTTCTGAGCTCTGTCACAGTAAGAGATTTCAGTGGTCAGCGGAAATGATTCAAGGTTGTTCTCAAAACCA
CCTTGAAAA
>M00285:128:000000000-BF978:1:1115:6959:22676_1:N:0:46
CATCCTTCCTGAAATGGGGCAACTAGAATTGCACACAGTTTTGTTTGAAGCCCAAGTCTGTCCTCAGCCAATTGCAAGAT
GGTTGCTATAGGTTGCTAAATTACTCCAGGACCCTTGACAAATGAGAGAGGAGAGTGAAGTATGTTATGAGAGATCTGAT
TAGTCAGTTTCAAATTGAAATATTTCTGGTTAGCTTGAATGACCAAT
>M00285:128:000000000-BF978:1:1115:8942:22678_1:N:0:46
CTTATTCCAAAGACGTACAGGTTAGGAAATTATGGGCGTGCAATGTTGGCGCGGGCTGCCCCCCAAAATCACTACGCAAG
AGATGTATTTCACTATGTGATTCGATGTATATGTGACTAATAAAGATCTTATCTTGTCTTAGATTTT
>M00285:128:000000000-BF978:1:1115:21326:22679_1:N:0:46
ATGTATTGTCCAGGAGACTGCAGATACTGGAATCCAGAACAAAAGCGGAACATTGTGTGAACTCAGTGGGTCAGTCAGCA
TCTGTGGAGGCAAAATGTAGAAGTCGACGTTTCGGATGATAACCTGCATCAGGACTGAGAGGGAAAAGGAAAGATTGTCA
ATGTATAGCAGAATGTAGGGTGGGATAGGGGTTGGTGGAACCAGATAGGGAGGGGATGTTGGACAGATGGGGGAGAGGAA
GTGGGACAGAAGGTGATAGGTGAAAGGTGGAACCAGATGGGGAGGAGATAGATCGGAATG
>M00285:128:000000000-BF978:1:1115:20017:22682_1:N:0:46
ACTGTGATGCTACTTCTACTGTGTTAAAGGCATTTTGAACTGAACCATTTGTTTTGTTAAGGGTTAAAAAGAGTTGTGTA
ATAAACCTATGACAAAGAAAAGAGAGACAGAAAGGTTTTTTTTTACTTATTCTAATTT
>M00285:128:000000000-BF978:1:1115:10475:22682_1:N:0:46
AGGAGTATCTTTCTTATTTAGGCACAGTCCCTGCTCTGACACTCTTGACCTTACCTTCTGACAATTTTATTATGTAGAGG
TTGGGACAGTGTGAACACAATGTAAGGATTGCCAAACATCTATTAGAAACCATTCATTTTTTGCTTCAGTTGATCTGCAG
TCACGCAAAAATTGAAGCCTTTATTGAATGGATGTATTTCTACAAGCACAATTGCA
>M00285:128:000000000-BF978:1:1115:10879:22683_1:N:0:46
CGGTCACTGAAGGCGCGAGCCGCCGGTCAGCGAGGCCGCGTGTCCCTGTGTGTCGGGCTGGGTGCAGTCTCACGTCCTCC
TCACCGGGGGGTCACGGTCAGGTCCCTGCTCTGAGCCTGATGTTGCACCTTCACCTGGAGCCGTGCGAAGGAGGCAGGTT
TTGTGTCCCCGCCTCAGGAGGCGGCTGGAACCTGAGACGGGTGAGGGGCTGCCGGGAATGTGAAGGGAGGTAGAAGTGCC
CCGACCGCGGTCCGTCACACGCTGGGACCCGAGCCGGAGCGGTCAGAGGGGAAGCTGTC
>M00285:128:000000000-BF978:1:1115:24314:22692_1:N:0:46
AAATCCCTGCCTTATCTCCATATCCCTTGATACTTTGACCAATTAGATATCTATCTATTTCCTTCTTGAATATCCCCAAT
GATCTGGCTTCCACTGCTTTCTGTGGTAAGGAGTTCCACAGGTTCACCACCCTCTGGCT
>M00285:128:000000000-BF978:1:1115:13966:22694_1:N:0:46
AATCGCTGATATAGCAATAGCTTTCCTATTTGGCTAAAGCAGCGTTTTTTAAGTTAAAACCATTCATTTGCCACTTTCTA
CACATCCTCATGGAGAATAAACATGAAAACAGTTGTAGTGTATGTATTTCATGTTGCTGAGTCGTTTGGTAACAGTTATT
TCACTGTTCCTCT
>M00285:128:000000000-BF978:1:1115:22479:22695_1:N:0:46
CCTTGTTCTTGGGTGGCACGGTAGTGTAGCGGTTAGCGTAACGCTATTACAGCACCAATGACCCAGGTTCAATTCCCACC
ACTGTCTGTAAGGAGTTTGTACATTCTCCCCATGTCTGCGTGGGTTTCCTCCAGGTGTTCTGGTTTCTTCCCACATCCCA
AAGATGTATGGATTAGGAGCTGTTGGCACTTGAACCATGGCGACATTTGCGGGCTGCCCCCAGAACGCTCTAAACA
>M00285:128:000000000-BF978:1:1115:21768:22697_1:N:0:46
CTTACAGACAGTAGCCGGAATTGAACCCGCGTCGCTGGTGCTGTAATAGCTAACTGCTACTGCATGGAAAGCTCCATAAG
CATGTACAGTATGATATGTTAACCCAGCCATTTCGTAAAGCAATGGAAGGACTACAGTTTAGGGTTCTTCTGCCACTTGA
GAGGGAGGGGTGGGGTCA
>M00285:128:000000000-BF978:1:1115:11114:22698_1:N:0:46
CCACATTTGTGTCCTGTTTCCGTTTAAACCTTTTTTTTTTCTGGGATGGAACTTTTCTTCCTTTTTCTTATTTCTTTGTG
AAATTTCATCCATTTTCTGTTTTCCCGTCCCCCAGGTAACCTTCCTTTTCAATCAAACCGGACTAACTCCTTCTCTCACC
TATTTTAAATTTCCCTTTTCCCCCGAAATAACGACCCCTCAAGTCATCAGTTTCCGGTTCTAAATTTCAAATCTAACCTA
ATTATATTTCTGACAATATTTCCCAATTGTTTCCTTACCCTTTGTTCCTTAATTCCCCTC
>M00285:128:000000000-BF978:1:1115:19312:22698_1:N:0:46
GGGATCAAAATGGTTCATGGAGAAGCAAACAGCGAGTGCTAAGGAGATGTAAAGTGTTACAGTAGATATATTCCTGGCAA
TGACACTAAATGGAAGACGTCAACAAAACAATCTTCAATTCTAAATTTGATGTCCCT
>M00285:128:000000000-BF978:1:1115:21886:22698_1:N:0:46
CCAGTGCCAGAGACCTGGTTACTGCAGCTAGGCCCCTGCAGGTCACCCCCCCTCAGCCGCCTCCAAGGCAGAAAACCTGC
TACTGAGGGGAACAGCCTGCGGGGTTCCCTGCTCTGTCCACCTGTCTGACTTCTTTTCTCTTCCCTCCCCTGACAGTCAC
CATTCTATCTGACACCTGTACTCCAGTAGTACCTGCTCTAATGGGGGTGACTGTCTCCTGATGAACTATATCTACATAGC
TCTCTCCCTCCCATATGCTGTGCAGTGTCTGTAGCTGCAACTCCAGCTCATCAA
>M00285:128:000000000-BF978:1:1115:23798:22699_1:N:0:46
TATTTTTTTCCTGTCACTAATCTGTATAATTGAGTGCACACTTATGGAAATCTTTCAAAGTTGTTCACTCAAAGGTTTCT
CACATCCGAGGAACCAGAATCCACTTTACTTTTCATTTCCTATCAGTGTTCTTTTATTAAAAAGAAATCAGATTTGCATT
TCTATAGTAACTATCACACTGGGATATTCCAAAACACATGACAGTCCATGAAGTGTGTTTATTCTATTGAGATATAGAAA
ACACAGCACCAATTTTGTGCACAGAAGGCTTTCATAATGACAAATAGATAATGACCTGAC
>M00285:128:000000000-BF978:1:1115:16255:22703_1:N:0:46
GAAAAATAAACCTATACACCCCAAAACCCTTAGCCTAATCACCCCAAGCCCCTTAGCCTAAATCAGCCCCTTAGCCTAAA
TCAGCCCCTTAGCCTAAATCAGCCCCTTAGCCTAAATCAGGACCTTTACATAAATCACTCCCTTAGCCTAAAACAAACCA
TGAAACTAGATCAATCACTTAAAACCAAACATCACCTTACAGTACATATACCACATACACCAAAAGCAAACAGTAAACTA
AATAAGCTACTTAGATCAGTAAATCGCACGAGCACAAGTCAGAACTACAGTCACTACAAT
>M00285:128:000000000-BF978:1:1115:8145:22703_1:N:0:46
ACCTGTTACCCCTGAAAAGGTAATCTGATATATCACCAAAATTCTTATTAGGCTAAAACAGCGTTTTATAGGCTAAAACC
ATTTATTTGGCAGTTTCTTCACAAAACACATGGAGTATGAATAGGAACGCAGTTGTAGTGTACGTATTTCATGCTGCTGA
GACGTTTGGTAACATTGATTTAACAGTACCTCTTACCACTGAAAAGGTAATCTTGATATATCACCAGATTACTTACTAGG
CTAAAACAGCGTTTTTTTGTTTTTTAAGCTAAAACCATTGATTTGCTGGTTTCTTTACA
>M00285:128:000000000-BF978:1:1115:24074:22705_1:N:0:46
CACCACCACCTGTTCACTGTAGGCCTAGTCCTTGAATAGATGTGTAGGGGCTGTGTGAATGTGTTATTTTATGTACATTT
ATCTTTTTGGGTGTTTCTTTGCTGCCTTGTGTCCCTCTGTGCAGAAAATCAGATCAGTGGGCCTGATGATTGGTGGTCAG
CTATGAGGGGAAGAGAGAGATCAAGACAATACAAAAATAGAACAGGCAGCGTGAAAGGTTAAAAAAGGGTGAATTTGATG
ATGAGTTGTTGAACGTTAATGATTCATATTGATTTATGTTTTCCACCAAATGATTTGTTT
>M00285:128:000000000-BF978:1:1115:9885:22706_1:N:0:46
GGGCCGCTGACCAGTGGCCAGGGCTGAGGCCATTGACTGGTGGCCAGTGCCGAGGGTCGGGACTGCTGACCGGTGGATTG
GGCCAATGG
>M00285:128:000000000-BF978:1:1115:11252:22707_1:N:0:46
GATCCTTGCGAAGAGCCATTATTCTACCGCAATTCTTCCTTGGGAAGCTGCCACAAGTTCAAGGTCAATATAGAGTCATA
GCCTTCTTTGCCACGGTGAATCACGCGCTCATCTAAATACTTCTGAAATTGGCATTGGTATTGTTTTATTATTGTCATTT
GTACCAAGGTACAGTGAAAAACTTG
>M00285:128:000000000-BF978:1:1115:22493:22708_1:N:0:46
GGAGATAAATGAGGAAATGCTGCTCGGGCACATAGAATGGTGCTAAGTATCCCTTGCTGATTGGAGAGGATGGATAGAAA
TCATATCTACTAATGTGGAGATGAAATACAATGGCTCAATTGTTGTTAAAAATAGTAGAATATG
>M00285:128:000000000-BF978:1:1115:7913:22708_1:N:0:46
GCATGGGGCTTTCTGGCCCATGTCTGGCAATAGAACATGTCTCACAGAAAGCTGGAGTTTCATTCATTTCGGTAGACACA
ATCAGATCAGTTGTTGCTGGCAGAATCTTTTCGCCTTTTTCTTTCTTTTCTAGCTCCTCAAGCTGCATCTGTGTCAGCTT
TCTTTGTACCTCCTCCTGCCGCTCAATCAGCTCTCCACCACTTGCTCTGTTTCCAGCCTCCACTTTTTCAACTGCTTTTC
TAAATAAGATGCTGGGTTTTCAGTCTCTCGCAGTGGATCCTTTTTTAAAGCTTTGGTGTC
>M00285:128:000000000-BF978:1:1115:25675:22711_1:N:0:46
TGGCTCATCAATGCCTATCAGCTGACAACTGCATAAATGTGATTAGCACAGCAGCTGCTGATGATAACTGTGTCAAAATC
ATTTCAATGCCAACTAACTCTTTGATCTACTTTTCATGTTAAATTAAAAATGAACTGCTTATCTTGCTCTAAAACAGACA
TTTTCAGAAAGATCTTGCACAGTATTTCCAAGATTTAGAATCAACAGATTATATACAGTGTGTTTAT
>M00285:128:000000000-BF978:1:1115:13093:22713_1:N:0:46
ACTTCAGTAAGGCTTTTGACAAGGTTCTTCCTAGGAGAATGGTCCAAAAGGCTAGAGCCTCTGGAATCCAGGGCAAGTTA
GCATATTAGATTGAAAGCTGGCTTGGTAATAGGAGGCAGAGGATGTTGGTGGAGAGTTGGTTTTGTGTTTGGATGCCTGT
GGTGTACCACAGGGATCCATGCTGGAATCCTTAATGTTTATTATATGTGCTACGATTTAGTAATGAATGTACGATGTAGG
ATTGG
>M00285:128:000000000-BF978:1:1115:14989:22716_1:N:0:46
GATCTACACTCTTTCCCTACACGACGCTCTTCCGATCTGGACTACACTCTTTCCCTACACGACGCTCTTCCGATCTGAAC
CACACTCTTTCCCTCTACGGCGCGCATCCAAACCAAACCACAAGACTGTCCTCTACGTCCCCTGTGCAAATAAGATCGCA
CAAGCAGCCACCAGGTAAAGAGGCTACATACGACACTACACGTAAGGGGGGAGAACAGAGGATAGGGATCACAATGACCA
CACACGATGTGGGTCATGCTAGAAATAGAGGCGAACGGTCATAACGACATCTTAGATATG
>M00285:128:000000000-BF978:1:1115:22977:22716_1:N:0:46
TACCTCTAGTTGCTCCTCAGCCTCTGCTCCAGAGAAGGCAGTGCAAGTTTGTCCAACCACTCATTGTAGCTAATACTTTC
TAATCTAGGCAATGTCTTGCTTTACTGAACCTTCTCCAAAGCCTCCAAATCCTTCCTATAATGTGGTGAGTAGAAATGCA
TGCAGTACTCCAACTATGGCCTAACCAAAGTTTTACATAGCTGCAACATAACTTCCCAATTTCTCTAGTCAGTGCCTCTA
CTGATGAAGGCAAGTATGCTATACACCATCTTTACCACCCTATCCATTTGTGTTACCACT
>M00285:128:000000000-BF978:1:1115:14762:22716_1:N:0:46
TATCCAACACCAAAGTCCTAGGGCTGGCTGTCATATTATCAGAGCCTTACTGTAACTACTTATGAAACATCACTTTCCAA
AGGCCAACTTATGCACAGTAAGGTTCCATCAAGAAGGAAATAAGTAACTAAGTAATGCGTTTTTGGCAGTGTTACCGTGA
TTGATGTATATTGGTTCTGATGAAGGATCTTCAATCTGGTACTTTTTCCACAGATGCTGCCTAACCCACCGAGCATTTCC
AACATTTTCTGTTGGATTTCAGATACCAGCATCTGCAGGTTTTTTTTTGTATTTTCATC
>M00285:128:000000000-BF978:1:1115:7406:22717_1:N:0:46
AGTGGGATGAGGCGGGAATACAGGCCTGTGGTTACAATCAGAACAGCCGTATTCCGACCATGCAGCGGAGCGAGAGTGAG
GGATTTTGTGACCAATTCCGGCTCCGAATTAATATGTTCATCTGTGTATTGCATTGTAACGCATTATGTGGTTGTCACAT
CACCTGACTAAACCAAGAAGAATTGTTCGTTTCTTG
>M00285:128:000000000-BF978:1:1115:25262:22717_1:N:0:46
AAAAGTGCAATAGGAAAACCAATAATTTAAAGAGAAAACACAGCAGCTCTCCAAGAGAATGAGGTTCATATGTGCAGGTC
AGATGGAGACTGATGCAGACTGAATCAGAAACCTGACCTTTGTTTTCTTCTTCTCAATGGAATACTAGCCTTTTGATCTT
CAGATAAATGTCATAATCTTCAGTGTTGCTGTGGGGCAGAAGAGAGACTAGATTTCCTATATTTTTAAAACATAAAAACA
GCTCTGCAATTCAATATCACACAGAGTTCTCCACACAAGGCCAAAACATTTTTTTTCCTT
>M00285:128:000000000-BF978:1:1115:5580:22720_1:N:0:46
GCAGGGGCCTCCAACAATTGAAATATCCACTATCAGTGTACCTGCAAATTTAAAAGAGTTTTAACAATAGAACAATAGAA
CAATACAGCACAGAACAGGCCCTTCAGCCCATCAAGCTGTGCCATCCTACAAACATCCCCCAAACTAACTCTTTCCACCC
TCAT
>M00285:128:000000000-BF978:1:1115:20895:22722_1:N:0:46
GACCCTCACCAACCTTTATCAATGCACCGTAGAAAAATCCTTTCTGGATGCATCATGGCTTGGCATAGCAACTGCTCTGC
CCAGGACTGCAAAAAAAAAAAACTGCAGAGGGTTGTGGAAACAGCCCAGCACATCACGGAAACC
>M00285:128:000000000-BF978:1:1115:6265:22728_1:N:0:46
GAAATGGTTGACAAATTAAGTAAGTATTTTGTGTCAGTCTTCACTGTGGAAGACACCAGCAAATGCCAGAAATTTGAGAG
ATTCAGGGGCAGAAGTGAGTGTAGTTGCTGTTACTCTGGAGAAGTTGCTTTGGAAACTGAAAGGTCTGAAGGAAAATTAG
TCACCTGGGCCGGATGGACTAACCCCAGGGTTCTGA
>M00285:128:000000000-BF978:1:1115:8431:22731_1:N:0:46
GAGGTACGTGGTACAGTTAACTAACTGATACTAAATCACTCAACACCATGAAATACATACACTTCCATAGTTTTGCTGTA
GATACTCCAAGTGTTTTGTGTAGAAAGTGATAAATCAATGGCTTTAGCTTATAAAACGCTGTTTCAGCCAAATGGGATAT
TTGCTGCTATTTCAACGAAATAACTTTTCTGGGCTGAGTGCTACAGTTA
>M00285:128:000000000-BF978:1:1115:7011:22731_1:N:0:46
TAACCTTGCCTGGTATCAGGTGGATTTTATGTTGGGAATATTCGGGCAAATCGAGAGAAAACATAAAATGCTGGGAATGT
TCATGGCAGTCAGGGCCTATGGAGGAAGAGTTAAGTTTTCATAATCTTATATTTTATCTTTCTGTTCCAAGGTCATCAAA
CTGAAATGTTAACTTTGTTCCACTCTTCACTAGTGCAACCTGACTTGCTGAGTATTACCAGCATTTTCTGTTATTTCAGA
TTTCTGTATTTTCAGTATTTGCTTTTTTTGTTTTGAAAAGAACTTTAAATGAGAAAAATT
>M00285:128:000000000-BF978:1:1115:24216:22731_1:N:0:46
NNNNNNNNNNNNNNNNNNNNNNNNNNNNNNNNNNN
>M00285:128:000000000-BF978:1:1115:12076:22731_1:N:0:46
CAAGGCAAATCTGACCTGATTATAGAGATTCACCTTCTGATCATGACTTTTTTTTCATAATCAATCCTGAACAAAACATT
AACAAAAAAAAAAGTTTTACTTTCATCTTTGCTATATGGTATAATGCCATTTTTGAAGAGAATGCCAATACACAAAAACT
GCCCATTACCTTCTTTTTGCCCAGCATAATATC
>M00285:128:000000000-BF978:1:1115:9377:22731_1:N:0:46
CAGATGCTACTCGACCCACTGAGTTACTCCATATCCAAGTGTGTGCAGTCCTGTGGGTCTCTGTTCACATATCGTGTGTC
TCCATTGTCAGATCACTTGTCCTAAAGACAACAGGTTTTGCGTGTTTGAAAAAAATGTGTCAGAAGATGTTAACGATTAT
TTGGAATGATTCTGCTGGGCAAGAGGCAGAGTTTGAAGAGAGAGTGTGCATTTATCGGGGGGGGGATCTCTGCCCTTTGA
ACACATCATAGGCAACCTTGGGGAGAATCAGAGACAACTCCCATC
>M00285:128:000000000-BF978:1:1115:19543:22732_1:N:0:46
GATTATACCAATTGGCTCACCACCACGAAATACTTACATTGCAATTGGTTTTTATCAAGTTCCTACATAGGCATAGTGTA
GAAAGTGGCAAATCAATGTATTTCCCTTTTGAACGCAGTTTCTGCCAAATGGACTTCCTTTTTTTATATCTGCAATTAAC
TATTCTTGTTGAAAATGTATACTCAAATAGATATTACCAATCGACTCAGGACTACGAAACACATGCATTGCAATTGTTTT
CATCAAGTTCCTACATAGGCTTAGTGTAGAAAGAGGGAATTCGATGTAATTTGCTTCTC
>M00285:128:000000000-BF978:1:1115:8129:22732_1:N:0:46
TGATATATCAAAATTACCTTTTCAGGGGTAAGCGGTACAGTTACATAACTGTTACCAAACGACTCAGCAACATGAAATAC
ATACTCTACAACTGTTTTCATGTTGATTCTCCATGAGGATGTGTAGAAAGTGGCAAATGAATGGTTTTAACTTAAAAGAC
GCTGTTTTAGCCACATAGGAAATCTATTGCTATATCAGCGATTAACCTCTCAAGAGTAAAAGGTACACTTAAATAATTGT
TACCAAACGACACAGCAACATGAAATACATACACTGCAATTGTTTTCCAAAGGTTTCTCT
>M00285:128:000000000-BF978:1:1115:7611:22732_1:N:0:46
CTAGGTAAAGACAGCAGATTCCCTGCCCTGATTAGTAAACTAGATGGGTTTTTACAGCAATCCAGTAGTTGTCATCATCA
TCGTTACTAAGATTAGTTGTTTTGTTTTATTCCTCAAAATCCAAATTATTAATTGAATTTAATTTCTTCAGCTGCTTGGT
GGGAGTTGGTCTCTGGATTGTTAGTCCATGTCTACTTGAAAATCAGAGAACTACAGGTGCTGGAAATCTGAAATAAAAAC
AGAAATAGCTGGAAACATTCAGCAGATCAGGCA
>M00285:128:000000000-BF978:1:1115:20382:22735_1:N:0:46
CCCCTTTCTGGCTTTGCTACGGAAAAAAATCCTCTGTAGCTTTGACACCGATTTATACTTGACGTGTGATTGAAATGTCT
CACGATTACCACCTGAGGTGGAAATCTTACAAATTTGCTCTCCTGGCCCCCTTGGACTGTTTTGAGTCTATAATGCACTC
CCAACAATGTGATTTTTTATTTATTTTTTTTGTTCATTTAACGCATATTGTTTGATAATCCTTCTTGTATATCAACCCTT
C
>M00285:128:000000000-BF978:1:1115:6682:22736_1:N:0:46
GAGGATGTAAATCACAGGGTGGAGGAGGGTAGTTTTACACGGGGGAAAAAAGACTTAGGGTAAGTAAACATTCTACCAAA
AAATCAGGAGTCATCTTATGATTAGTTCCAGAGCATGTTGCCATATAATGGGTTATGTCAATTTTCAACTGCAAGACATC
AGTTT
>M00285:128:000000000-BF978:1:1115:16121:22738_1:N:0:46
GTCAGCTGAGATCGAAATGGGCGACCCAGATATCGGGGCCGTGATGGGTTTCTCTGGGTTTGGTAAGTTATTGCATCCAA
CAGAAACAGAGGGATAGGCAGTTATGGTCCTTAAATAGGACCAAACCTCACTCCACCTCTTCCCATCAGGAATGGAGATA
TTATGGAGTAAAAATCTGTCAGTATTGTACCAAATGCTCCCAG
>M00285:128:000000000-BF978:1:1115:17348:22738_1:N:0:46
CAGCAACATGAAATACATACTCTACAACTGTTTTCATGTTGCTTCTCCATGAGGATGTGTAAAAAGTGGCAAATGAATGG
TTTTAACTTAAAAAACGCTCTTTTAGCCACATAGGAAATCTATTGCTATATCAGC
>M00285:128:000000000-BF978:1:1115:17424:22739_1:N:0:46
GCAACATTAGCGATTTGAACTTTCACCCCTATGAGGAGTGCTGCCCTGTTAGAAGTGCTGCTTTTTGAAGAAGACAATCA
AATTATCCTCAGTGCTTTGGCCAATGTTTACCACTCAACAGATTTTCTAGTCATTATCACAATCCCGTTTTTGGGAGCTT
TCTGTATATATATTGACTTCTGTGTTCCCAACATTGCAACAGTAACTACATTTCCAAACAAAATAAAATAACTGTGAATC
CCTGTGGGATATCCAGAAGTTATTAAAGGTGCAATATAAAAACAAGTGTTTTCCTTTAGC
>M00285:128:000000000-BF978:1:1115:24826:22740_1:N:0:46
GGTTTTTTTTGTTGTTTTTTTCTCTTCTAATTGTATAACGAATCTTTTTCTTTTTTATCTTTTATATTACACTTATGAAC
TGTGAGATTGTTGGAACTATTTATTTTATCTACATCATAATTTATTGCTTTCTTTTTTATGATTACCTATGATTTACTTG
ATATTTTATAATACATGTGTAAACATTGTAGTTATATATCTTAACCTGTAATGATTTGTTATCAATAAAAATATTGAAAA
AGAAAAAAAAAAACAACTTGTGGATTTGTTGGCTGGTCAAGTTGAGACACATTTCCTTTT
>M00285:128:000000000-BF978:1:1115:10208:22740_1:N:0:46
GATGGGGGTTGGGAACCAGGAGGGCTGGACAGAGGATGTAGGGATTACAGAAAAGGCAGATCTGACAGATGGAGTTGCTT
TGAGGAAGGAGAAGCAGTGTACAGGCAGTAATAGTAAAAAGGTGGATAAACTAAACAGGCAAGGCAAGGGAAACCAACTT
GGCTTAAAGGAGGAGGTATGCAGGATCAAGTCGACGTGTAGTGAAGATGGAGAGGAGTTGCATTGAGCAGGTGGTGAGGC
TTTGGGGAGGGAGA
>M00285:128:000000000-BF978:1:1115:13023:22741_1:N:0:46
AGAGGGAAAGGTTCAAGGGGCTAAAAAAGATAATTCAAAAACACAGGTGGATGGAAAGGACGGAGGGGGGGGCAGTGGGG
GTTACACATGAGGGAGAACCAACAGTGTGTGTAGGGGCTGGAGGTTACAGAGGGGTGGAAGTGCAGGGGCTGGAGTGGGT
TACGGAGAGGTAAGTGTAGGGTTGGAGAGGTTGAAGAGAGGAGAGAGGGTGTAGGGGCTTGAGGGGGGTCACA
>M00285:128:000000000-BF978:1:1115:9562:22742_1:N:0:46
CCAATTTCTTATCCACGCAGCCAATCTCCCCTGGATACCTCGACCTCTGACCTTCTGCAGAAGCCTGCCATGAGGAACCT
TATGAAACGCCTTACTAAAATCCATATACACTACATCCACCGCCCTGCCCTCATCAAGCTTCCTCGTCACCTCCTCAAAG
>M00285:128:000000000-BF978:1:1115:10854:22746_1:N:0:46
CTTCATAGCATTGCCAGCTTTGTCACTTGTACATATGCACATTAATTTGCAATATTCAGCATTAATTTAATCCATTAGTC
ACGGCTGGACAAGACAATCCATTAGTGAAGAAGAATTATCAAAATAATATTTAGAATTAATATTGCAAGGATATCAAAGA
ATAACTATCCAAATTGTTATTATTAATTTCATTACAGACATCTTTCAAATAAATTTAAGTAACAGCTGTTCAAAAGCAGC
TCCCTCCCCTTTGCATTGCTACCAGTTTATAATTGGTCAGATGTTTTTAAACCTCTGTGT
>M00285:128:000000000-BF978:1:1115:15781:22749_1:N:0:46
CTCCTTCTCCCTTAATTAACTGGGCTGGAAATTCATCCTCAACTCAGCCACACTAAACGCACAGTTTAGCATTTGGGTGA
CATGCTCCACTTTTGAAATTCTGTTCCAATAACTTCAGTGGGATTGAATTTTTGAAATAAATGCAACTCAGGCATGCTAT
ATTTTGCATTCCGTGCTGTAATGTATAGAAGAATTTCAAGGCAATTTGTTGACTCTGCTGCACTTCCATCAGTGATGGTT
GCTCTTTGATATCCCATGTGATAACCTTGATTCACATGGGCATTTGTGATCGGCCTTGTC
>M00285:128:000000000-BF978:1:1115:14690:22750_1:N:0:46
CCCACTAGACTTGTCATGGGAGGGGGCTCTTCACTGGCTTTATTCCAAGCTCCTGCATCATTGGATCATACTCTGTACCT
GATGTGCCCAGTGTGGCTGGGAGACCTCGGCCCCAAAACCATGGGGGGTATTAGTGAAGTGGGTCTTATACCCCACATTG
CACAGAAGGTGGATCTGAGGATGAGTTGGTGGTGGATGGTCCTTTCCGAGCAGCGGGCCCGCCCGTTCCTCATGTGCTTG
GCCTCCGTGTGGCAGCTTTCCATCCAGCCTTGTGCTCGCAGCTGTTTTAAGCCGACGCTG
>M00285:128:000000000-BF978:1:1115:10613:22750_1:N:0:46
AACAACCTCTCTGGTCCCAAAAAGCTTAATAAAAGCTTTCATTTCCTCAGAATAACATTTTCAAATTCTCAGCTATTAAA
AATAATGGAAAAATATTACTTTCTGCTTATGACATTTCATCCTTGAACTAAGTAGCATGTGTACATCCAATCCTTACTTA
ACTTTCCAAAGAAAAGTCACATCAGAAAGGGGAAATCCACAACATGGAGTCTGTTTAATCCTGTGGGTTGCTTTCGTCGA
AGACAGGATGAAAGCCAAATAAAATCTATTATAGTAATGACATGTGTTATAGTTACTCTG
>M00285:128:000000000-BF978:1:1115:22823:22752_1:N:0:46
ATATTTTTCAGCATGCTGATTGCAGGAGAGTGTCAGCAGCCTTGTCAATCCCAAAAAATACTGAGCTCTAAAGCGCTGAG
AGTTACGGGAAACAACTTGAGCCACAAGATAGTTTCAAATGAGAAAGTCCGACCAACCTAATCTTCTGTCCTGAGCAATT
CCACAATATCCACATCACAAGAGCTGATTATTTCTTAAAAGAGTATTGTCGGCATCACTCTGCTTAAATGACTGGGTTGA
AGATCCA
>M00285:128:000000000-BF978:1:1115:17628:22753_1:N:0:46
CAGTCTGACGGCTCTTGTTATCTAAATGACATGTTTACCACAGCTACTGCTATGCTAATGTGCCCTATATCACAGAATTA
CAGAATGTTTATAGCACAGAGGAAGGCTGTTCAGTTCATTGAGTCCATACCAGAGATCGATAAAAGCAAATCTCCAGTAC
TTTGCCTCCCTTCACCCTTTCACCAGTAGGAACAGCTTCTCCCTACCCAGTCTGTACTCATCATGACTTTAAATACATTT
ATGGAATCCCTGGCAACCTCTTCTGTTCCAAAGAGAACCTACCCAACTTCTCCAGTCTAT
>M00285:128:000000000-BF978:1:1115:23581:22755_1:N:0:46
AGCTGCTTAGAGTGGTCCACTCTAGAACAGTCCTGTGCTCTCTATTCCTGCTTGAAAATTCAGTTTGTGTTGGGATTACT
ACTCAGATCCCCGAAGCAAGATTTCTTTCCAATTGCTGTCTGTGTTTGGTCCTGAGGAAGTGTTCTGACTCCAGCCTTGT
AAAAGTGTGCTGTATTTGTGTTCTCTGTGAGCTTGCACTTCAATCAACATTGTGACATCGCGTGCGGAGGTTGTGATGGC
AAATTGATTCTGGACAATTCAGAGATTATTGGAGAGACA
>M00285:128:000000000-BF978:1:1115:13164:22757_1:N:0:46
NNNNNNNNNNNNNNNNNNNNNNNNNNNNNNNNNNN
>M00285:128:000000000-BF978:1:1115:20446:22757_1:N:0:46
CTTAATATATGTTTTTTCTTGTGGATGCTGCTTATCTGATGCTCTGTGCCTGTGATGCTGCTGCCAGTAAGTTTTTCATT
ACACCTGTTCACACGTGGACTTGTGCATGTGACAATAAACTGGACTTTGACTTTAAAATGTGCTTAGTCATATGTCTTGC
AGTCAATTCAATGTTCTAATTTATGATGTATAATTTAAGTTATATATCCATGTTTTCTAACCATTATACCTGTGTCAGTC
AGCAGGGCTATCTCTGATTCATCTA
>M00285:128:000000000-BF978:1:1115:19578:22761_1:N:0:46
TCGGAATTTATTGAAAAACGCTGTTTACGCCAAACAGCAAAACTGTTTCTATACCAGCGATTAACATTTCAGATGTAAGA
GGTACATTTCAATAACTGTAACAAAACGACTCAAAATCATGAAATACATACACTACAATTGCTTTCCAGTCGATACTACA
TGACTTTAGTGTAAACAGTGGAAATCAATAGATTTTGCTTTTAAAACGCTGTTTAGGCCAAATATGAAATCTGTTGCTAT
ATCAGGTATTAAGTTTTCAGGGGAAAGAAGAGCATTTATATAACTGTTACGAAACGACTC
>M00285:128:000000000-BF978:1:1115:12699:22761_1:N:0:46
ACTACTTAAACTGTACTTAACAAAATATTGTTATCTTTGCATGTAGAATGTAAACACTTCATCTGTTTTGAGTTCAGGGA
CGTTCCACCAGGAGATCCAACCACCAGGTCTGAATATTTACGCACAGCTCCAGTGAGAAGATTCACTCAGACCTGGGACC
CAGCTCAACTCCAGCAAAGCCCATTCCAGTGGGAGAGCTCCCTACTTTCCCCAGATCTGCTGCCAGAGCCCCATGAACTG
AAAACTACTTCAGCCAGTCCAACCCGAACCCCACATTCAACTTCCTGACCTTACCGGTTC
>M00285:128:000000000-BF978:1:1115:20300:22763_1:N:0:46
TTAATATGCTGTTAGTTTGCAAATACCTCCTCCTTGGTAATATGAATGTTCTCCAAAACATCTCCACTTGTCATGATTCT
GAGTACTGGCCCTTGATTTGGTTCCTTAGATGCCTCGTTGTACAGCACATGGATTCCATGCTGGACTGATTGCACAATGA
CACACACCTGAGCCCCATCAGGGGCCTAGCATA
>M00285:128:000000000-BF978:1:1115:13511:22763_1:N:0:46
ACTGGCTAAACCCCTTCTCCAACCTACAGCCTAAAGTCTTCTTGCAATCTTCAGTCTTTTCCAATTTCCACCCCAGTTTT
ACCCAATCAGAGACATTCTCTTCCTCCACCCACCCTTTACAAGCTTCTTTTGTCTCCTTTTCAGTTCTGAAGAAGTCTCC
AAGCTGAAACAATGACATTGTTTCTCTTCCCACAGCTATGGCCTGAGCTATTGAATATTTCCACCATTTTCTCTTTTTGT
TCCAGCCTAATGTCCACTTTCTACTCCCAACCTAAACCCCACTCCCCACTTTCTCAGTT
>M00285:128:000000000-BF978:1:1115:15891:22771_1:N:0:46
ACTGCCTTCACTAGTTGGCTTTCCATATGAAGAACAACAGTTCAGGAGCTGCAGCAGGTGGATAGTGGGCAATACAAATA
GCGCCAAAAAGGGGAAGGTATATAATGAAATACCAATCTACTACTGACAGGAGATGTAAGAGACGGCAGATGCTGAAACC
TGGAGTAAATAACAAACTGCTGG
>M00285:128:000000000-BF978:1:1115:18334:22772_1:N:0:46
CGTCAATAATTACCCATGATGTTGACGTTGAGGATGCAAAACCAATCAAACAACACCCATATCGAATGAGTGTGGATAAA
AGTAAACGTGTTGATCAGGAAATTGAGTATATGTTAGAAAATGACATCATCAGATGTTCCAGTTCAAACTGGAGTTCGCC
CTGTGTTATTGTGCCTAAACCTGATGGGACCATTAGATTTTGTACGGATTACAGAAAAGTGAATGCTGTGACAAAGTTGG
ATGCATACCCCATTCCAAGGGTAGATGATTGCATAGATAGAATGGGGACGGCCAAATTTT
>M00285:128:000000000-BF978:1:1115:25581:22773_1:N:0:46
ATGCATGTATTTCATGGTGCCGAGTCGATTGGCAGCAGCTATTTGAGTATACATCTTCAACCTGAATAGATTATTGCAGA
TATATCAAAAGAAAGTTCATTTGGCAGAAAGAGCGTTTAGAAGCAAAATACATTGATTTGCCACTTTCTACTCTACGCCT
ATGTAGTAACTTGATAAAAACAATTGCATTCCATGTTTTGCGTGGTGCTGAGTCGATTGGTAATATCTATTTGAGTGTAC
CTCTTCAACGTAATAAGTTAATTAAAGGTATAACAAAAGAATGTCCATTTGGCTGAATG
>M00285:128:000000000-BF978:1:1115:5515:22773_1:N:0:46
CTGCCTTCCAATGGTTACTACATGGTTTTCGTGTAGAACCTGGCAAATTAATGGATATTGCATTCAAAACGCTGTTTACG
CAAAAGAATAAATCTTTTGCTATATCATCCAATAACATTTCAGTGTCAAGAGGTACAGTGCAATAGCTGTTACCAAACTT
CTCAGCACCATGAAATACATACATGACAATTGTTTTCGAATAGTTACTCTATGGTATTTTACTAAAAACTGGCAAATCAA
TGGAAAAAGCACGCAAAACGCTG
>M00285:128:000000000-BF978:1:1115:16495:22775_1:N:0:46
GTAAATGCCTTTTTCACCTCTTGGGTCACTGGGCACTGCTGATCCAGCACCCTCACCTTTCATGAATGTGACCCTTAATT
CCGACTCACAGCCCCCCAGGCTAGAACTAACCCTGCTTATTGCCGAGGCAGCCCAGTCTTGAGGTCTAAGTCCAGCAAAC
TGCACTGGCACATCTGTGGTCAGGTTGAACGTGAAGCTGGGAAGGCAAGTGATTTGTTGGGCTTCATTGCAGAAAGATTT
AAGTTTCAGAGCAAAGGTGACTTGCTACAGCT
>M00285:128:000000000-BF978:1:1115:12948:22777_1:N:0:46
TTAGAATCCAGTCATTAGTTAATCCAGTTCATTGCATGTGATATTGAGAAACAGATGAAAAGACTGGATACAGCAAAACT
ATCGGATAACATCCCAAATGTTGTGTTAACACATGCTCTAGAGCTACTTTAACTATTCTGGTGTACTGACACTGGTACTG
GTGAGACAGTGGGGAAAATTTTCCCATCTTTGTCCTGTTTGCAAGAAACAGGAC
>M00285:128:000000000-BF978:1:1115:25755:22777_1:N:0:46
GACTAGGAGCATGAGGCTGGATTGCAGTTAGAGGAGCAACCCTTTCAAATGCTCAACATGGACTACAAACTCACTCATTC
CAATATGCATGATAAATGATCTCATCCAGACTACAAAAGTGCTGGGCATCTGTATCCACATGAGAATACCCAATGAAGGT
TTTCGTTTCACAACACTCCTTTCAGTGTTGGGCTATAATAACACACAGGGGCAAACTAAAGGAAAAGAAACCTTACTGGT
TGCGATAGTCATCCAGGGCACGCTGCGCATCCTTCAATTCCTGTTCGAGACGGTTAAGTT
>M00285:128:000000000-BF978:1:1115:17916:22777_1:N:0:46
TTTTCAAACAATCCATCAGGTTTTTTTTGGTCATCATGACTTTTATAAAAAATAATCCAGTTTATTAACAATTTAAATTC
CACAGCTGCCAATGGTAGGATTTGAACCGTGATTTGTGCATTGTTCGTCTCTGGCTCTATTCCAGTGTT
>M00285:128:000000000-BF978:1:1115:8851:22780_1:N:0:46
TGAAATAAATGTAGGGTCATAGTTTGTCATGGGCCTGTATTTGGCATTAGAAACTCAAAAATATTTCCAGAATATTTACA
TTGACAGCAGTTTGTAAATATCTGAGAAGTGCAAATACTTCACTAATTACCCCCGGGTATTATGAAGGTTACAAAGCTGG
GGGCTGTATCATTGACTGCAATACTCTTAAAATTGCTGT
>M00285:128:000000000-BF978:1:1115:19169:22782_1:N:0:46
TTTGTAGGCAGAATTGGCTTTAATGCTAATTCACATGGAATGGAATATTCTACTTTTTGTTTTGATTTTGGATCATAATT
CTATATTCTAGACCAATAAATAAACCAGTTCTAAGGGATCACTTTAGTTCCAGTGATTCATGAAATGTGTCCATGATAAA
ACTATAAGTCAGCATTCAATGGTGTACGGGGTAGAGGTTCATTTGGTTATAGACAGAGTGCAGGTGTTCTGCGAAACAAT
CACCCAGTCTGCATTTAGTCTCACCAATGTAGAGGAGGCCACACTTGGAGCACCAAATGC
>M00285:128:000000000-BF978:1:1115:17346:22782_1:N:0:46
CCAGCATCATTGTGTTTTTCATCTAGATTCCAGCATCTGCAGTCCCTTGTTTCTCTAAATGTGAATGAAATTCTCAATTC
AACTGCACACTTGCAACTATTAAAACACAACTCAACCTGACACAGACCAGAGAACATATATTCCAATTGACAGCAATGCT
TTGTAAAATGCATGTCTAAGGATTGCT
>M00285:128:000000000-BF978:1:1115:22172:22785_1:N:0:46
TAACATACACTACTATTGTGTTCCAATAGTTACTCCATGCGTTTTGAGTTGAAAGTGGAAAATCAATGGATTTTGCTTTT
AAAACGCTGTTTTAGACAAATAGGAAAGCCTTTTCTATATCAGCGACTAACTTTACAGGGGTAAGAAATACAGTCGAATA
ACTGTTACCAAACGACTCTGCACCCTGCAATACATACAATACAATTGTGTTACAATAGTTACTGTAGGCGGTTTAAGTTG
AAAGTGGCAAAGCAATGGTTTTAGCATTTAAAACGTTGTTTTAGCCAAATTGGAAAGCCT
>M00285:128:000000000-BF978:1:1115:14233:22786_1:N:0:46
AAGCAGTGATGCAAAAGGTCCCAATTCAGAAACATTACATGTGCAATACATTGCACAGAATTCATATTAGAAAATGTGCT
CCTCTGTGGTCCCCTTACAAACTGATGCAGGGTCCCTGCACAGTAATATTTTCATTTTTGCTTCACAGCAATGAAGAATT
TTTTGTTCATGATACTTTGGCAACAGAGTTAGGTTGAAACAGGCGGAGTAACTGAAAGATTCAACACTGAGATGCCGTAG
CACAACTAATGGTT
>M00285:128:000000000-BF978:1:1115:22411:22786_1:N:0:46
TAACAGTTATTTAACTGTACCTATTACCCCTAAAAAGGTAATCTTGATAAATCACCAAATTTCTTATTAGGATAAAACAG
CGTTTTATTAGCTAAAACGATTCATTTGCCGGTTTCTTCACAAAACGCATGGAGTATCAACAGGAAAACAGTTGTAGAGT
ATGTATTTCATGCTGCTGAGTCGTTCGGTAACAG
>M00285:128:000000000-BF978:1:1115:19599:22786_1:N:0:46
AAAGAGGATATTGCAGTGTCGGGCAGAGTTCTGTAGCACAGAAACATGTTCTTACCAATCCTCAAACACCCACTTACACT
CATCCCATTTTATTCCCCCTACATTCCCATTAACTTCCCCAGATCCCACCACTTACGACACAGTGACAGCTGTTTCTTTG
ATCTTCCCCCACTAATACTCACTCTGTTTGTCTGAGATCATTTCCTTGAAACACGTCCAGCAATGCCATCTTCCTCATTG
GCCAGAAAAGCACTGATTAAGAAAGTTCTTCATTTCCTGAACTCTTCCCCCTCCTTTGC
>M00285:128:000000000-BF978:1:1115:6040:22787_1:N:0:46
TGGTGACAAGCCTGCTTGGGATTATTGTATTGAAGGCAGAGCTGTAGGCAATAAACAATAGTCTAACATAAGTGTCTTTA
CTGTCCAGATGCTCCAGAGCTGAGTGTAGGGCCAGGGAGATGGCATCTGCTGCAGACCCATTTTAACCATAGAACAATAC
AGCACAATACAGGCCCTTCGGCCAACCGTGTTGTGCTGCCCTCCAAACCACACCTAAGACTATTTCCTCCCCTTCCTCCC
ACGTATCCCTCTCTCTTAAATCCCTCCATACACTTATCTCTCCATACACTTATCCCTCCC
>M00285:128:000000000-BF978:1:1115:18478:22787_1:N:0:46
ATTATCATCGACAAGCCTGGTAAAGCTGCAGTGCAGCATCACCTATGGCAGACTTGTGGGCAGTTGTTAATTCCAAAGAC
ACGCAAGGGCATAATTTACAAATCTGTGCATATTCACCATTAATGAAGCTCTGCATTTATTTCAAAGACAGACCCATACA
TAGTCACCATTCCCAAAACACTACATTATTAAAGCAAAGGAAATGACAGAGGAATTAAACAATTACTTTGATTTTGTTTT
TAAGGAAGATGACACATAGAAACTGCCAGATGTAGCAGAGAATCAAGGGTCTGATGAGA
>M00285:128:000000000-BF978:1:1115:5915:22789_1:N:0:46
GAACAGTGTAAGAAGCCAAAGATGGGGAGATTGGGGTGGGAGTAGAATGAAGAATTAAAATGTGAGGCAATCAGAAACAA
AATCTGATCCCGATTGGGTTTTTTGGAGCTTCAATCTCCTTTAAATTACCCTCATCTCCCCAATAAAGCTATGCTTTAAA
GTTTAAAGCTATTTGACATTTCCACCCTGGGGAAAAAGATTCTGACTATCTACTCTATCTATGTCTCTCATAATTTTATA
TACT
>M00285:128:000000000-BF978:1:1115:15522:22789_1:N:0:46
GGTGAAGCAACTGGCCATGTGGTGCAGTAACAACAACCTCTCCCTGAATGTGGAAAAAACCAAGGAGATGGTAGTGGATT
ACAGGAGAGGCCGCCGTGTGCATGCCCTGCTGACCATCAACGGGTCTGCAGTGGAACAAGTCATCAGCACCAAGTTCCTG
GGGGTGTACATCGCTGATGACCTGACCTGGTCCCTTAATACTACAGCCCTCACCAAGAAAGCCCA
>M00285:128:000000000-BF978:1:1115:7187:22791_1:N:0:46
CTAATTGTTGATTTTTCAGTGATCTGAGTACTCAGACTCTCGTGCTGTTGGAAGATCAACATTTACCATCCTCGCATCGT
TCAAATCGTGGAAAACCTACGTTCTTTCCCGTATTTCAGTCGATCCGTTGTGTCGTTTTCCACGTACTAACCGCCAGATT
GCGTAATTAGGAAATTAAATGGCATGTTGGAAGTTTTGTGTAAAATAGTAACGCAAGTTTTCAGTTTCTTTCTTATCCCT
TCTATTCGTTCTTAACGACGTATAATTTACATCGCATTCTCCCTTGTTTCTCTTATGCTT
>M00285:128:000000000-BF978:1:1115:13000:22793_1:N:0:46
TTTCGGGTCAGGACACTTCTTCAGGGCTGAAGATAGGAAAAGGGGAAGCCCAATATATAGGAGGTAGAAGCAGAGCAGTG
ATAGGTGGACAAGAGAGGGGAGGTGGGGTGGGCACAGGGTGGTGATAGGTAGATACAGGTAAGAGATAGTGACGGGCAGG
TGAAGGGGA
>M00285:128:000000000-BF978:1:1115:7754:22794_1:N:0:46
TATTAGTCACATCTTATATTTAACTGAATTAGGTCTTTGTTGCCCCTGGACTGTGGATGGGGTATTGGGGATATGATCAT
GGAATAACATTACATATTAAAGACATACACTTAGAGTCAGAGAGTGATACAGTACAGAGACAGGCCCTTTGACCCAGCGA
GTCCACACCGACCATCAGCCACTCATTTAC
>M00285:128:000000000-BF978:1:1115:10495:22796_1:N:0:46
AGTCATTTATATAGCCTTTGATGTAAATACTGAGATTATTTGCTCAACCAGTGTCTGATTATTTGTGAAGAAAATTAATT
CTATTGCAAGCATGGTTTGAGGTTAATTCTCTGCTTTGGACTGGGTTAACTGATCTCTGATAAAAGAGTAGCAAGATACT
GTAGTTAACTTCAATGCTCCAGATTTTAAAAAAAAGCAAAATTACCCACTCATAATAATCTATCTAGCAATACCTGAAGG
AAATGTATTGGTTTATGATTGTCAAATGTATTGAGGAACAATGAAAAGCTTTTGTTTGTG
>M00285:128:000000000-BF978:1:1115:25438:22796_1:N:0:46
TGTAGAAGATTTCTTTCAAGTAAACACCTTTGACCATCAGACAGTGGTAAGTGCAGAACGTACTACAGATGCTGCAGGAT
TCTGTAAGTCTGTTCCCTGAGCAATTGGTCCAAACCATCTGGCAGAATGCCTCATCGCCAGATCTGACCAACAAGCAGCC
CGACTTCGCTTAGCTGGCAGTGAGGGGTGCCCTCCCAGTCAGAACCTTCCTCTACAGA
>M00285:128:000000000-BF978:1:1115:15385:22799_1:N:0:46
CTGATATCTCCCTTGAGCTTCCCACCCATTACTTTAAAGTCGTGCTCTCTTGTATTGGTATTGGTTTATTATTGTCACTT
GTACCGATGTACAGTGAAAAACTTGTCTTACAAACCGATCATACAGGTCAATTCATTACACAGTGCACTTACATTGAGAT
AAATTTTTTTTAAAATTTTATTTACAGCGTGGTAACAGGCCCTTTCAGCCCAACGAGTCCGCGCCACCCATTTTAAACCC
CCAAATTAACCTACCCGTACGTCTTTTTAGAATGTGGGAGGAAACCGGAGCACCCGGAGG
>M00285:128:000000000-BF978:1:1115:13287:22801_1:N:0:46
GATCTACACTCTTTCCCTACACGACGCTCTTCCGATCTGGAATACACGTTTTCCGTATACGGCTCTCTTCCCAACCCGAA
ATCAACAATTCCGTAAACAGCGCAGATCACATGTAAGGCAATGGTGATACGGAGAGCTGGCTTTAGCTTCGTGCTCGCGC
CATAGCTGATGGCAAACCAGACCCCATGCCCAACGTATCTAGGCTAATGCAGGAGCCAGCCGCTTAGATGAGCTGGACAC
TGCTTGGTTGATGGGAGTACATGACCCGAGGGAGTGATTACCCCTTGGGGGTTACTACGG
>M00285:128:000000000-BF978:1:1115:25214:22802_1:N:0:46
ATGCTTATCCAGTCCCTTTTTAAAGTTGTTAGTTGGTTCCATCACCTTAACAGAGTGTGACTTCCAGATCATAAATACTC
TGTCTATAAAAATATTTTTTTTCTGATCTTCTCCATATCTTTAACCATCACTTTACATCAGTGACCCCGAGTTGTTTAAT
GTTCTGCTAATGGGAGCAGATTCTCTCTGCCCTACTATGATCCTTGTAACCTCTATCAAATCTCTTCTTAGACTTCTTCT
AAAGAGAAAAACCGCAGGTGTTTTCATTCTGGG
>M00285:128:000000000-BF978:1:1115:18807:22803_1:N:0:46
GATCTACACTCTTTCCCTACACGACGCTCTTCCGATCTGGTCTACACTCTTTCCCTACACGACGCGCTTCCGAACTGATC
TACACGCTTTCCCTACACCACCCGCATCCGAGCTCACGTGACATAATGCCCGCCCCGCATCGACCTGAATGCGGCGCACG
CCATCGGCCTGGTCAAGGCACAGAAATGGCAGGCGGCAACCCATACGCTGAAGAGGGGCAGCAAGGAGAGCGGGAGAGCA
TACGGCTGAACTCACGGATCGGCCGATGCTCTGGCACGCCGTAGGCGACTGGGAACACA
>M00285:128:000000000-BF978:1:1115:21255:22805_1:N:0:46
ACTCTATAAGATCACCCTCAAAAAAGTCCCAGCTCTCTCAACCTCTCTCCATAACTCAGTCCCTCGAGTCCCGGCAACAT
TCTCATAAATCTCCTATGCACTCTTTCTGACTTAATAACATCTTTCCTATAGCAAGGTGAGCAAAGCTAAATATAATACT
GCAAATGCAGCT
>M00285:128:000000000-BF978:1:1115:15558:22805_1:N:0:46
CATGTGACAATAATGAACCAATTTACCAATTTAAAAAAAGTATTGATGTAATTTAAGAAAAAGCTTGGGAAAATGGGTAT
TGTAATATAAACAGCTATAGTCTGTGGTTTGTACTGCAGCTAGAAATAATTAGCTTTTATTATCAATTCTGTGCCATTCA
TCAAATACTATTTCCTGGAATCACTTGTTCTTCCACAGCTATAACCTTGTAAACCTTTGGATGCTCACCTGCTACTTTCC
AGCATCATCACTCTGTTGAGCCCCAGGAGACAATCTGAAATTAAGCAGAAGGCTAAAGGT
>M00285:128:000000000-BF978:1:1115:13362:22806_1:N:0:46
AAATAATTCTTCAGGGGCAATATCTACACTTAAAGAACTGTTACCAAACGTCTCAGCAGCATGCAATACACACACTACAA
TTGTTGTCCTGACGCTGCTCCATGCGTTATGTGACGAAACTGGCAAATCAATGTTTTTAGCTTATAAAACTCTGTTT
>M00285:128:000000000-BF978:1:1115:6059:22806_1:N:0:46
TGTACACAAACAGAAGAACAATGAGTAAATGAGTACTACAAAGGTCACAGGACCTTGATATCAACAAGAAGCCATACTAA
GGAGCCAAAAATAGAAAAGTTGTCAATGTGTAATGACCCCATTTAACTCACACCACAACACATCAAATCAGGTCACAGTT
CAAACCACAATAAGGAATAACAGCTGTAAATAAGTGAGAGCTGATATATGTATTAATAGATAGAGTTGAAATTCATTAAG
AAGGAAAAAAACACATACAGCATTGGGTGACACTTACCAATCTTTAAGGAATATTTGTGG
>M00285:128:000000000-BF978:1:1115:20374:22808_1:N:0:46
NNNNNNNNNNNNNNNNNNNNNNNNNNNNNNNNNNN
>M00285:128:000000000-BF978:1:1115:8923:22808_1:N:0:46
GTATTGGTATTGGTTTATTATTGTCACTTGTACTGAGGTACAGTGAAAAGCTTGTCTTATAAACCGATCGTACAGGTCAA
TTCATCACACAGTGCAGTTACATTGAGTTAGTACAAAGCGCATTGTAGTACAGTAAAAACAGTAACAGTACAGAGTAAAG
TGTCACAGCT
>M00285:128:000000000-BF978:1:1115:20301:22809_1:N:0:46
AGCTTCAATCATTGCAAATATACAGAAATAGCTTTTGAGTTTTGTGTGTTGTTCTGCAGCATATTATGTGAATAAAATAT
TCACATATTATTTTTTTAAGTAAATATTGAGTAGACACTTCCTCAGTCAAGCTATCTGTTTACTTTTGCAGAGCCAATCT
GCCTCCAAACGTATAAAAGAATTTGGCTCTTACTTTGCTGCTATAACAGAGTCCCAGCATTGTTATTTTTTCTGATTTGC
ATTATTGAGTTTCTTTACCTTTACTAACTGTCCAGTTAAAATTTTAGTTTAATTTTGAA
>M00285:128:000000000-BF978:1:1115:15106:22809_1:N:0:46
CTTGAGCTATTAAGGACTACCTGGTCTTTTGAGTAAAAGTCTGTAATAGTAGGAAAAACTGTATATTTGTCATTAAACAT
ATTTTTAGAACAATTTCCGGTGGTGGTGGAGGCATGTACCTCTATCTAGAAGAGCATTTGAATTGCCATGGTGTAGAAGG
CTATGGACCTAGTGCTGGTAAATGGGATTATTTCTAGATGCAACTTGAAGTTCAGCATGGGCATGGAGGACCAAATGGTC
TGTTTCTGTG
>M00285:128:000000000-BF978:1:1115:14820:22809_1:N:0:46
CATAGGATTGTACAGCATGGAAATGGGCCATTTGGCCCAACTCATCCATGTCAACCACTGGGCACCCTGTCTAATTAATC
CCATCTCCCATGCATTACACTATGGGATTGGTTGCATGAACATTGAGGAGTGAACTAATCTGGGTGTTTAAAATGGGCAA
TGATAAAGCAGATGTATAAATTATCTCTACTTGTAGCTGAATTCCAAACAAAGGAATATCAAAAGCTAAACTAATTAAGA
GTCAAACAAGGAAGCAAATTTCTTCCCACATGAAGGGTAGCATAAATCTGGAATTGTCCC
>M00285:128:000000000-BF978:1:1115:25025:22813_1:N:0:46
TTCTCCCATGTCTGCGTGGGTTTCCTCTGGGTGCTCCGGTTTCCTCCCACATTCCAAAGACGTATGGGTAGGTTTATTTG
GGTTTAAAATGGGCGGCGCGGACTTGCTGTGCCGGAAGGGCCTGTTACCATGCTGTAAATAAAATTTAAAAAGAAAGAAA
TTGTTATAGCCCTGTTAGACATACAAGTTAGAATGAGGGCTCATGATGCACTTTCAGTAGCTGAACATTAATCCGCAGCA
TGCATTTAG
>M00285:128:000000000-BF978:1:1115:15657:22814_1:N:0:46
GGAGAATCAAGTACAAGAGCAAAGAGATTCTTTTGCATTTGTACAGGGCCCTGGAGAGACCACTCCTGGAGTATTGTGTA
CAGTTTTGGTCTCCGGGGTTAAGGAAGGATATCCTGGCTATAGAGGGCGTGCAGCGTAGGTTTACGAGGTTAATTCCGGG
GATGTCGGGACTGTCTTATGCAGAGAGGTTGGATAGACTGGGATTGTACATGCTTGAATTGAGAAGATTGAGAGGGGATC
TGATTGAAA
>M00285:128:000000000-BF978:1:1115:15191:22815_1:N:0:46
CCCCCTCATCCACAAGAAAAGGCCTTACAAGTTTCTTTTGAAATAAATTAGGGCAAAGCTCCTTACATGAGCGTCAATGG
TACCAAAATAGTGTTTAATCAGTGTCTGCACTTCTCCAAACAGTGTCTGTGTCTGTTCTCAATGCTGTTAACTACCATTA
GCGCCTTGCCAATGGTGCATCACAGTGCATCAGA
>M00285:128:000000000-BF978:1:1115:14660:22819_1:N:0:46
CTATGAAATACATACACTACAACTGTTTTCCAATAGTTACACCATGGGTTTAGTGTAGAAAGTAGAAAATCAATGGATTC
ATCTTATAAAACGCTGTTTTAGCCAAAGAGGAAATCTGTGGCAATATCAGTGATTACCTTTTCTTGGGTACGTTGTACAC
GTAAATAACTGTTACCAAACGACTCAGCGGCAT
>M00285:128:000000000-BF978:1:1115:7237:22820_1:N:0:46
AGTGCAGCACCTTCTGCCAAGCCATTTGTCTTCCACTTTACTTGTAGGCTCTTATAATGATACAGCTGTCATCTAGAAAC
TCCTTGTGAATGGGCTCCCTCATAGATAACAGACTCTTCCTCTAAACTGCCTGCTACTGTGGATTGCAAATATTCACATT
GCTCACATAATTGCTCTGGTCTCATAAAGGTAAGAATAAGGCCAAAGAATTAGATCAGG
>M00285:128:000000000-BF978:1:1115:15054:22822_1:N:0:46
GATGGTGGGGGATTCAGTGATAGCAATGACTGTCAGGGGGTGATAGCTGGATTTGCTTGACACTTGTGTGGCTTGAGTGC
ACACCCAGACTCTGCACCTCTAAACATTGGTCATTATATTTCTGCACTTTACATACTGCAATGTCATTGAGATGTTAACA
CTGACATTTTGCGTTTTCTGTTTAACTGTACTGTGGTTTACTAGAATCACTTTTAGAATTTAATGTTTGCCACTTTATAT
TCTAAAGCTGTTAATGTTTTAATACTTATGGCAGAAAAATGATGGTGGTGGTGGAGGTG
>M00285:128:000000000-BF978:1:1115:13020:22823_1:N:0:46
ACCAATGTCTTGTACAACTGCAACATAACATCCCAACTTCTACAATCAGTGCCCTGGGTGATGAAGACCAGCATGCCAAA
AGCCTTCTCCACCATGCTGTCTACCTGTGACTCCACTTTCAGGGAGTCATTGAGTTATAGAGAGATACAGCATGGAAACA
GTCCCTTTGTCCCATCGAGTGTGC
>M00285:128:000000000-BF978:1:1115:13455:22824_1:N:0:46
AGGCAGGTCATCTGAAAATATGCTAACGTTTAAGAGGGGAACTCTTAATGCTAAAGTATTTTGAGATCAAATGTGTCATA
ACAGAAGGTATTTCAGGTGGCATTTTAAACACAACGGTGTAAAGAGATCTATCTTTAAAATAAAACTGGTTCGAAACT
>M00285:128:000000000-BF978:1:1115:9412:22825_1:N:0:46
AGTTAAATGAGCTGATATTCACTCACCACCAGATCTTGTTAGGCTTCTTGAAATAAAATGTTTATTCCACTACTCTGCAT
AAAACTAAAGATTGCACTCTGATTTACCACCCCTGGGGGATAGTTACAAAGGGATAGCAAAAAAAAAGTGTTGAAGGCCA
TTTATCCCATGAGACATTCTGTACCCGACACTGGAGACCTCAATTTTAGACAGATCCCTGCTCTAAAACATGTGGGATCA
AATTATCCCACAGATACAGGAAATATTAAATGAGATTGTTTCTAAATAATCACAGCAAAT
>M00285:128:000000000-BF978:1:1115:15959:22826_1:N:0:46
AATTTTCATGGTTTTAATGTTCTTTTTTCAGTGTGTATCTGTGTGTCTCTAATATTTAATGTGACGTGCACCTGTGTAGA
ATGGTATCTCGCTCCTATGCATAGTGTGTGTGTGTGTATATGGTTGTGACAGTAAAACTGATCCTCATATTACCCACCCT
AAACAAATAAATCTTGGCTCCCACCCATTGCAAAAGGGTATTTAGACATGTTTATCATATGGATTATATGGGGCCTTAAA
GAGAGGAGAGAAAAATTCAACTGTGCTTTTGGTGCTCCTTATCTCTCTCCATTGATCC
>M00285:128:000000000-BF978:1:1115:19508:22828_1:N:0:46
ATCCGCAAACTTAGCTACAAAACCATTTACTCCATCATCCAAATTGTTAATATATAAAGTGAAAAGTAGCGGGCCCAACA
CCGACCCTTGCGGGACACCACTAGTAACCGGTCGCCATCCAGAACAAGATCCCTTTATTCCTACCCGTTGCTTTCTGCCT
ACCAGCCAATGCTCGACCCATTTTAATATCTTTCCTGTAATTCCATGCGTACTCATTTTATTAATCAACCTCTGGTGCGG
CACCTTGTCAAAGGCC
>M00285:128:000000000-BF978:1:1115:10085:22828_1:N:0:46
TAACTCATTTCCACATAATCATTCTTGTGTGATATTGGTCTGGATATGGTAGACAATTGCTGTACTCATATTTGAAACAA
AGTTATATCAGCCTGAGTGGACAAACAGGGCCACAGTTCAATATCTCATTCAAAAGATATACAATACCTCTGTCAGTGCA
GTACTCCCTCAATACTATATCTGCAGTTAGTGTAGGTCAGTTGAAGTGG
>M00285:128:000000000-BF978:1:1115:14374:22830_1:N:0:46
CAATGCAGACAGAGTATCTTCAGAAGTAAAAACAGAAAATGCTTGAAATACTCATCAGGTCAGGCAGCATCTGTGGGAAG
AGAAAGTGAGTTCTTTCCCCACAGATGCAACGTGGCTTGCTGAGAATTTCCAGCATTTTTCGGTTTTTTTAGATTTCTTG
CATCTGCGTTTTCCTCTGATCTTTCATGTATCCAGAAATGCCTTCCTATCCTGACCTGACGGAAACTTCCAGAGCTCCCA
GGGATTCTTTCTTAGGCTC
>M00285:128:000000000-BF978:1:1115:9152:22830_1:N:0:46
GAGCTGTAACGTTACCTCCCGGCTCTTGAACTCAATCCCCCGACTAATGAAGGCCAATTCTCCATAAGCCGCCTTAACAA
CCCTATCGACCTGCGCGGCAACCTTGAGGGATCTATGGAAATGGACCCCAAGGTCCCTCTGTTCCTCCATTGATCTAGAC
CTTTGGACCAATGGCTTGTTCCTGTTCTGCACCATCTGGGTAATATTTTTAATCATCAAAAGGTAAGGTTTGCAAATGCA
AGCAACAAGCAGGTCAGGCTGAGGCATTAGTCTTGTCAAATATGGAAATAATTTGAAAA
>M00285:128:000000000-BF978:1:1115:6145:22834_1:N:0:46
GATAATAGGGTTGTAATAATGGGTGATTTCAACTTCCCAAATATAGACTGGGACATGCTCAGTGCCAGAGGTTTTGATGG
GAATGAGTTTGTTAAGTGTGTCCAGGATGTATTTCTGGAGCAGTATGTTGACAAACCGACTAGAGGGAATGCTGTGTTGG
ATCTGGTGTTAGGAAATGAACCGGGACAGGTGAGAGATCTACTAGTTGGTGCGCCTCTGGGAGACAGTGATCATTCCTCG
ATAAGCTTTAGAATTGTCATGGACAGGCATAGGTGCAGGGAGCGTAGGAAGATATTCAAT
>M00285:128:000000000-BF978:1:1115:21156:22835_1:N:0:46
CAACAGGTAATCTGAGAGGGAGTCTGGAGATTATGAAAGGACTTGACAGGCCAGAAATGGAGGCAAAGATTCCAATTGCA
GAGACCAGAATGACAAGCCAACAAATGCCAAATGATTACTAATGGCTTAACAGTTATGAGTGGGAAGTTCAGGGGAGATG
TCAGAGGGAGGTTTTTCACCCAGAGAGTGGTTGGTATATGGAATGCACTGCCTGGGGTGGTGGTGGAGGCAGATACATTG
GACAGGTTCAAGAGATTGTTGGATAGATATAGGGAGGAATGTGGGATAGAGGGATATGTG
>M00285:128:000000000-BF978:1:1115:15836:22836_1:N:0:46
CGACACTTCATGGCTTACTCGGTAGTGACTTTCTCAGCCCGAAAACTCCTGGATCGTGACTGTCCACGCAAATACCTGTG
TTCTTCTACAGGTTAGCAGCAAAGTGAATTCTATCACTTTGTTCTACAGTATCTGCCACTCTGAAGAGTATCCAAAATGT
GACTGTCCACGCAAACACCTGTGTCCTTCTACAGGTTACCGACAAAGTGAACTCCACTGGACTACTCCAGAAATCCGTCC
ACGGATTTTAGTGACAAACACAGTTACTGTCCTTCATCCATCGACAGAAACAAAACAGGC
>M00285:128:000000000-BF978:1:1115:23516:22836_1:N:0:46
TATTTATTAGACAGCTGTTCAAAAGATGCAAAACAGTTATCCATGAATATATCACGAAAGCATACTATTCCCTTCCTTTT
CAATAAAGAAAAAGCTGTATCTAGTCTAGATGGTTGAAAGAAAT
>M00285:128:000000000-BF978:1:1115:18423:22837_1:N:0:46
CTCATTCTTGATTCCCAACCACAGGAAAAGACTGAGTGCATTCTCCCTATCTATATCCCTCATGATTTTATACACCTCCA
TAAGATCACCTCTCAGTCTCCTGTGCTCCAAGGTAAATAGTCCTAGCCTGTCCAACCTCTCCCTATAAGTCAGTCTCTCC
AGTCTGACAACTCCAAAGAAAGCAGTCCCAGTCTCTTCAATTTTTCCTTGTAATCGTAGTCACTCATCCTTGTAGACCCC
CCCAATGGCTCCTTCATCCTTCCTATAGAGAAGAGATCGGAGAGCACACGTCTGAACTCC
>M00285:128:000000000-BF978:1:1115:13034:22837_1:N:0:46
TTATTTACAGCGTGGAAACAGGCCCTTTCGGCCCTCCAAGTCCACGCCGCCCAATTTTAACCCCCCGCCAAATTAACCTA
CCCGTACGTCTTTCCTAATGTGGGAGGAAACTGGAGCACCCGGAGGAAACCCACGCAGACACGGGAGAACGTACAAACTC
CATACAGACAGCGACGGGAATCGAACCCCGATCGCTGGCGCTGTAACAGCGTCGCGCTAACCGCTACGCTATCGTGCCGC
CCCTAACCTTCCCACCCATAACCTTAAAGCCGTGTCCTCTTGTATTGTTGCCCTGGGAA
>M00285:128:000000000-BF978:1:1115:25200:22838_1:N:0:46
CTTCAGCTTTACACCAGGGGGGGTCTGGTTTGTGGACCAATCTGTATGGGGGGAAAAATAAATGCATATGGAGGAATTTA
AAATAGGGTGATATGTGGAAGGAAGGGGTTAGGTAGGTCTTAGGCATGGTTTAAAGGTCGGCACAACATGGTGGGCTGAA
GGGCCTGTATTGTGCTGTATTGTTCTATGGCTCTATTGCGTCAGTGTTTGTATTATTTTACTTTATTTTGTTTCAGTGTT
ATTTGTTATATTCTATGGTGTTTGAAAAATTGTTTTAAATGTTTTTAATAAATCTTATTT
>M00285:128:000000000-BF978:1:1115:6011:22839_1:N:0:46
AATCGTTTGTTCACTGCCAGGAAATTATTTTACTACTCCCTCTTCAAACACTTGCATCTTCACATAATGACCAGCTATTA
TTCTCGGGATATCTGCTTTTCTCATAGATTGTGTTACTGTTTCAAGTTTTAGCTCTGCAGCAAGATTTAATAATTCAGAC
TTCTTCATTCTCTGCAATCCACTTGGGGTGAGGTTTTTCAGAAACACATCCATTGTTACTGGTTTCCACACACACAAGCC
AATTAAGAAAATTTATTGGACCA
>M00285:128:000000000-BF978:1:1115:16641:22839_1:N:0:46
ATAAGGTGCAAGGTCATAACAAGGTAGATTGTGAAGTCATAGTCCATTTTATTGTATAAGGAAACCATTCAATAGTCTTA
TCACAGTGGGTAAAAGCTGTCCTTAATATCTTTATATTCAGTGGAGCATTGTGATCTTCATAACAGAAAGCTCTGGGTTC
AAGTCAAGCTTGAAAAAGGAACATGTGTTAGAGTAACTGCATTAACCAGTCTTGTGTGTTACTGGTTTGGTTGCTATTTG
GTGAATGTCCCTT
>M00285:128:000000000-BF978:1:1115:18850:22840_1:N:0:46
TGGACAGGATAGAGGTAGGAAGTATGTTCCAGATGTTGGGGAAATCCAGGACCAGAGGGCATGAGCTAAGAATTAAGGGT
ATGCCATTTAGGACAGAAGTGAGGAGAAACTTCTTCTCACAAAGGGTGGTAAATTTGTGGAATGCACTGCCTCAGAGGGC
AGTGGAGGCCAATACACTGGGCACTTTCAAGGAAGAGTTAGATAGGTTTCTTATAGATAGGGGAATCAGGGGATATGGGG
ACAAGGCAGGAACAGGTTATTGATCAGCCATGATCTCAAAATGGAGGAGCAGACTCGA
>M00285:128:000000000-BF978:1:1115:17598:22841_1:N:0:46
CAGTCTCAACCCGGAACTCGACAATTCCTTTCCTCCCACAGATGCTGCTCAACCTGCTGAGCTCCCCCCCCCTCCCCCCC
CCCAGCCGGGGGAATGTTTCCCGCTCCAGATTCCAGCATTTGCAGTCCCCGTAGCCTCTGAACTTGCACTTTTTTTTTGA
AAAGGGCATTAATTTTTTATGAATCTGTTGTTGGTTGAGACGGTGGCATTTAGCTTCAACCAAAGGAAAACTTCTGTCAA
ACCACGTTCCTTTGTTCCGCGCTTAGTCGAACAAAGCCGGGGAGAGGGGGAGGGAGAG
>M00285:128:000000000-BF978:1:1115:25071:22841_1:N:0:46
TTAAAAGGGGCAATAGTTGTAGATAATGAGCCTCTTTCAATACTAAACATTTTTAATCTAGCTCTGTTAACATCGGAGTC
TAGACAGATGACTAGTAACCAGGTTGTGTTCTGAAGAGACCTCTTCTCAGTCAACAATCATAAGAGGAGTTGAATGTTTT
AAACTGTGGGGACAGTCGAAGGACACATCACAACAACAGACTGAGTCCAGCACAGACGTGAAAATACCATCTTAACACAG
AGTGCTCCATGAGTTTCCAACACGCT
>M00285:128:000000000-BF978:1:1115:14574:22842_1:N:0:46
CTTGAACGTACAGGACCCAAAGCTTTTAAATTTGAAAATCTGGATGTCCTACTTTAGAGTCATAGCATCTCACAGCACAG
AAATGGCCCCTTCAGTGCGTCATAGACATGCCAATTTTCTTTCACATCTGCACTGATCCCATTTGCCTGCATTAGGTCCA
TATCCTTCTGCGCCTTGCCTGCTTAAGTACTTCTTTTCTAAATGGCCCCTGTATGTTGTAATTAATTCTACCACCACCTC
TGCCAGCACAATCTATGCCTCA
>M00285:128:000000000-BF978:1:1115:11934:22842_1:N:0:46
TCTTCACATACTTGCAGAATGCTTTGGGGTTTTCCTTAATCCTGTCTGCCAAGGCCTCCTCATGTCCCCTTCTGCCTCTC
CTAATCTCTTTCTTAAATTCCTTCCCTTTAGCCTTGTACTCCTCCAGATTTCTAACACTACCCAGCTCTCTGTACCTTTT
ATACACTTTTCTTTTCCTTTTGACTAGGTTTATTATAGCCTTCGTACACCACGATTCCTGCATCCTCTCGTGACTCCCCT
GTCTCATCGGAACATGCCTAT
>M00285:128:000000000-BF978:1:1115:20053:22845_1:N:0:46
CCAAAGGATACTACATGGTTTTTCTGCGGAAACTTGCAAATAAATGGATAAAGCATTCAAAACGCTGTTTTAGCAAAATA
GGAAATGACTTGCAATACCATCGAATCACTTTCCA
>M00285:128:000000000-BF978:1:1115:21400:22846_1:N:0:46
GTGGGGACCGGGCAGGGTGTAGGTTCAGTGGGGAGTGGGCAGGGTGTAGGTTCAGTAGGGACAGGGCAGGGTGTAGGATC
TGTGGGGACCGGGCAAGGTGTAGGATCAATGGGGGCGGGTCAGAGTGTAGGACCAGTGGGGACCGGGCGGGGAGAAAGAA
CAGTAATGAATAGTAAAGTTGTAAGTTGAAGTGGGCAAGTAAGGTTGATAAAATGACTAAATCCCAGAAAATATTCGATA
ACTATGATGCGTGTCACTGGTACAACATCACTAATTTGCACATCTATACAAGACTCAACG
>M00285:128:000000000-BF978:1:1115:12358:22848_1:N:0:46
GATCTACACTCTTTCCCTACACGACGCTCTTCCGATCTCGACTACACGCTTTCCCTCCACGGCTCGCTTCCGAACTGGAC
TACACGATTTCCCTACACGGCTCGAGTCCAATACAAATCAGAAGAGAGTCATGGAGGGCGAGAGGTAAGATATAATGAGG
CGAGATGGGATAGAGGAACCGAGAGGAACAATCAAACACCCACTGAACAGAACACATAGTCGAGCAACGGCGACGAGTTG
CTAAGGACAGTACAGGACATCACTTAGCAGAGCGTGCTGGTGACACCTATGTGTCTGTGT
>M00285:128:000000000-BF978:1:1115:23300:22853_1:N:0:46
GTTTACATATTAAATTAGTAACGCTGAGTCCCAGTTCACTTGCAAAGGACAGGCATGTTTAAAGTACATTTACTGATCCA
ACATAAGGCTCATCAATTTCCACAGCTTAATCAACGTTTTACATCTTGAATCAATGAGCATTCCTGAAAGCCATCTTGAC
TTGCTATGTTAAGAGACATGATAAATCTGCGTGAAAGGAGCTAAGGTTATATATGCAGAAATATGAGTAGAGCTTCTGCT
AAAAATTCGTACAGATAAATATACAGTCATTGTAACATAAAATCATGGGTTAATACAG
>M00285:128:000000000-BF978:1:1115:10353:22854_1:N:0:46
CACCTCTCAGCCCATTTCTGAATATTGATCTTGCTGCATGCAGGCCTGGATTGCTTCACCATATGATGAGTTGTAAATGG
AATTGAAGTCAGTAAACATCACTACTTCTGATGTCATTAATGAAGCATGTGAAGGTGATTGGGCATAAGGCACTGCATCA
TCTCTTTATTGACCTACAGAAACTACCATGCACACCTTACTTCTCAAATTCTCATTTTTGCTAAGGCTTCTTGAAGCTGC
ATGTCAGATGCTGCCTTGATGTTAGGTTTAGTCACTTTTAGCTCATGTCTGGAACTCAGT
>M00285:128:000000000-BF978:1:1115:19794:22854_1:N:0:46
TGTTTTATTTGTGTATGCAGTTGAGTTTAAAGCCATAAGCAATTTGCATATTTGTATTTGAGTCTAATTTGATTAATCAA
ATCATGATTTTTGTTATTCCTAATTCTCGATAATACTTCTGCTTACATCAATTAAGAGGAATATTCATGATTTGCAAGCA
AACCACATTGGGTCCCCTCTTGCTCCTATCTGCAAGCTTCCTTTCTATTCTCCCTATTAACTCTGTGATAATTTATCAAT
TGACTTTCACAAGATTCCCAATCCTGACTCTCTCATTGCTCTTTTAAAAGCAAGTGTCTT
>M00285:128:000000000-BF978:1:1115:13435:22855_1:N:0:46
GATCTACACTCTTTCCCTACACGACGCCCTTCCGACCTCGATTACACTCTTTCCCTACTCGGCTCGAAAACAATCAAGAT
CGGTAGTACGCCGTACTTGGCGAGAGTCAAAGATTGATTGGAAGAAGGAAAAAGCTGCAACGCATTATTCAACTCATATA
GTGAAGTCTTCAGTTTGTACTTTTAAACTTGTTAAACGGCTCGCACGGAAGTGATGACACACCTTTGCTATCAAACCCTC
CACAAATTCTAGCACATAACCCAACTTTATTCAAATATCTAATGTCATCAATTAATGTTC
>M00285:128:000000000-BF978:1:1115:14589:22856_1:N:0:46
TGGGCATGCTATGTTGGCGCCAGAAGCATGGCGACACTTTCCGGCCACCCCAGAACACTCTATGCAGAAGATGCATTTCA
CCATGTGTTTCAATGTACATGTGACTAATAAAGATATCTTAAAATTCAGCTGCTCACAGAAGTTCATCCCCATAAGCCTG
CTCCATGATGACTTGCAAGCCATGATATTAGTGAATAAGTACCATTTATTAGCACTGACAAAGGCACGTTCCATCATTTT
GCAGATTCCAAGTGTGCTGACTGAATTGTATAAGCTAGATTGGACTTGAATTTACTTATT
>M00285:128:000000000-BF978:1:1115:15054:22856_1:N:0:46
ATTCAGGGCAAGGCAGTGCACCCCATCCACCACACTAAACACTCATTCCCTCCATCAATGGCACACAGTAAAACACAGTT
ACTTGTCCAGGCTACTCCGACAGCCCACAACCTCCACCACCAAGAAGGACGAGGGCAGCAAGTGCATAGGAACAATGTCA
CTCCACCATCCTGACCTGGAATTGTTGCTCCTTTGTTGTTACTGGGTCTAAATCCCGGAACTCTCTCCCCAGCTGCAATA
GGAGTGCAGTGCCCTCTAAAGCCCAGGTGGAATGCTCACCACCACCCTCACAAGGGC
>M00285:128:000000000-BF978:1:1115:17738:22856_1:N:0:46
TGAATCCACACAGCCATGTTTTCCTGCATCCCATGCCTCCTGACTTTCTGAATGAGCCTTCCATGAGGAACCTTATAAAT
CACCTTACTAAAATCCATGTACACCACATCTACTGCTCTACCTTCATCAATGACTTAGATGAAAGAGTGGAAGGATGGGT
TGGTAAGTTTGCAGATGACACCAAGATCGGTGGTGTGGTAGATAGTGTGGAGGACTGTAGGAGCTTACAGAGGGATATTG
ATAGGATGCAGAGCTGGGCAGACAGGTGGCAGATGGAATTTAATCCGGAGAAGTGTGAGG
>M00285:128:000000000-BF978:1:1115:16002:22857_1:N:0:46
CACAGGAAGTGTCTGAGACACAAGAGATTCTGCAGATGTTGGAATCTGAAGCAACACACACAAAATGCTGGAGGAGCTCA
GCAGGTCAGGCAGCATCTATGGAGAGAAATAAGCAGTCGACGTTTCAGGTCGAGACCCTTCATCAGTACTGGAAAGGAAA
ACTCCAAAGCATCATTTTCCAATAATAATAACTGTTATTTTAATTAAAATTGAAGCCAGTGCATTACAAGCCACTCAACT
AAGTTTGCCTCATGTATCTATTTAGCCAATTACAGTAAAACGCTGATGATCTGGCACCAT
>M00285:128:000000000-BF978:1:1115:15727:22858_1:N:0:46
CTCCGAGTTGTATGTAGAAAGTGGCAAATCAATAGTTTTATCTTATAAAACGCTGTTTTAGCCAAATAGGCAATCAATTG
CTATATCAGTGAATAACGTTACTGGGGTTAGAGGTACACTTAAATAACTGTTACCAAACGACTCAGCACCACGAAATACA
TACACTACAATTGTTTTCCTTTAGGTACTCCATGTGGTTTGTGTAGAAAGTGGCAAATACTCTGTTTTAGCTTATAAAAC
GCTGTTTTAGCGAAATAAGAATTCTGTTGCTATATCAGTGATTACCATTTCTGGGGTA
>M00285:128:000000000-BF978:1:1115:20420:22860_1:N:0:46
GGGGTAACGGTGAGGGAGGGGTGGAGGCTGTTGTGGAATCGATGAGGGATGGAAGGAAGGGGAGGAGGGGGACGGGGAGG
GGGAAGGGAGGGGGCGAGGGGGACGGAAGGGAGGGGGCGTGGGGGATGAGGAGCGGGCATGGGGAGGGAGGGGAGACAGG
GAGGGAGGGGGGAAAGGGGCGTGGGGACGGCGACCGGGGGAGGGAGGGGGTGCGGGGGACGTGGAGGGGGGGAGAAACGC
GACCACACCCAGCCGGTTGGAGTCGTAGTACCGCAGGACACGATTCCCACTCAAGTCG
>M00285:128:000000000-BF978:1:1115:16261:22861_1:N:0:46
CAGAACGGCTGCAAAAATGTTTATAGTCAGGAGCGTGTAGAAAGTCACAACTGATAAAAGTGGAATCCATCACAAAGCCA
CGATTCTTTCCCAGTAAAAGCCTCTGAATTTTAATAAAATTGTAAAAAATATATATAGCTCTCCTGGAGGGAGTAATAAT
TCATCAGAGAGGTG
>M00285:128:000000000-BF978:1:1115:8032:22862_1:N:0:46
AACATAAATATTCACCTGTTAAGTACCTTAGTCAACTTTAAAACATTTCAATTAGCTGTGCCTTGCACGATTATCCTTGA
CAAATCCAGATATCTGTTAAAATTGTTCAGTCCCTCTTAATAAGGGACTCCAGCAATTTCATGACAACAGATGCTAGGTT
GTGTATAATTT
>M00285:128:000000000-BF978:1:1115:13028:22863_1:N:0:46
ACAATCATAGGTAATCATAAAAAAATGCAATAAAGTATGATATATATAAAAGAAATAGTTCCAACAATTTCTCGGTTCAT
AAGTGTAATGTAAAAGAGAAAAGAAAAAGATTTATTATATAATTAGAAAAAAACCAAAAAAAAACCAAATCAATTAAAAA
AATCATAATAATATAGAGTAAATAAAACCGAAAATGAATTAAACAAAAAGAAAAAACAAAACAAGGAAAATAAAAACTGG
GCTAAAGTATTCAATAGAAATAGAACAATATAATGTCGTCAGCTCAGTTTCTCTAAATTT
>M00285:128:000000000-BF978:1:1115:9978:22864_1:N:0:46
GAAAATTCATTCCTGGGATAACGTGAGATGTTCAATGAGGAGAGAGTGAGCAAGAGTTTGAAAGAATGAATTGTCTAAAA
TTATTAAGAAAGTTTGTTGGGAAGGTTGTTTCCCATGGCTGGTGAACAAGAGAGTATGGAATTAAGAGTCAGAAGCTCTG
GGTAAGGGACTGAGAAGAGGACTGTCTTCACACAGTGGGATATGGGGAATACTCTACCTCAAACGCTGTGGATGCTGAGA
TAATTAGATTAGACAGAGTCAG
>M00285:128:000000000-BF978:1:1115:19881:22865_1:N:0:46
TTTAAAATTCAATTAGGATCATTAAGACTAACTTGAATAAATAAGTAGTAAAAGCATAGCTAATCTGTCTCCTATTCATA
TTTAACTCAGCCTAGGCTCAAGAAAAGATTTCCCAGCCTGAAACCCAACTGGACAAACGATGACACTGCCAATTTAGACC
AATGCAAATGTTAGATACCAGGACTTCCACTGTGATAAG
>M00285:128:000000000-BF978:1:1115:15868:22868_1:N:0:46
CCTCAAGAACAGTAACTACTTCAGTGATCTTCAATTTCTTTTAGGTTTGGAGAATAGCAACACAGGTCTGTTTCACATTT
AACTGTTTCTGAGGTAGGGAGACCAAACCTAATGGCATGACTCCCATTTGAATGCACTTGCTGTTGAGCAAAGTTGCTTC
TTCTTGTCACTGAATGGCCTGCAAGGGCAAGGGATTTCATACATTTCACACTTTCATACCA
>M00285:128:000000000-BF978:1:1115:9646:22870_1:N:0:46
AAGTAGGGATGTGTTGATGATGCTATACGGGGCCCTGGTGAGACCTCATTTGAAATACTGTGTGCAGTTTTGGGCCCCTT
ATCATAGGAAAGATGTGCTGATGTTGGAGAGGGTTCAGAGGAGATTTACGAGGATGATTCCCGGAATGAAAGGGCTTACA
TACGATGAGCGTTTGTCGGTCTTGGACCCTTCTGTACTCTTGTATTCTTCTGTACTCGCTGGAGTACAGAAGAATGAGTG
GGGACCTCATAGAAAGATTTCTAATGTTGAAAGGATTGGAAAGAGTAG
>M00285:128:000000000-BF978:1:1115:17439:22870_1:N:0:46
AAAAACGCATTCAAAAACTCTCGTGTGTCGTTCAGAACAACTTGCTACTTATCATTTTGTAACAAAAGGAAATTAGTCTT
TTATTTTGGTTTATTTTGTAAACTTTTGAGAAATATCGATATAAAGATAAGTGCATTTAAACAAGAATTTCAAAATTAGG
AGGAAAGAAAAATAACATTTTCCAAATTATTATAAATTGTCCGGTGTCTATGTATCTATAGCTGTTTTGTATTTTTCCT
>M00285:128:000000000-BF978:1:1115:21565:22872_1:N:0:46
TCATCCTGAATGCCAAGTGACTTAATCTTTTGGAGAAGCCTCCCATGTGGGACTTCGTCAAAGGCCTTGCTAAAGTCCAC
GTAGACGACGTCCACCACCTTCCCTTCATCAACCTTCCTGGTAACCTACTTGAAAAGCTCTATTAAATTG
>M00285:128:000000000-BF978:1:1115:9084:22872_1:N:0:46
TCTCTGACAATAAGTGCCAGTGTATTGTGTCATTCATGTCATACCTGCTCTATGGATAGGAAGAAACTGATTAGGTTGAT
AAACTCACTGTAATGACAATCCCTGCTCATTCTACAGGAATTTGACAGGCAACACAAAGGAACATAATTTTAAGGTGAAT
GGAAGAAGATATAAGGGGGATGTCGGGGTAATTTTTTTTTACACAGTGAGTGGTGGGTGTGTGTAACGCACTGCCTGCAG
AGGTTATGGGGGCAGATACATTAGGGTTATTTAAGACACTCTTAGATAGACGCATGAATG
>M00285:128:000000000-BF978:1:1115:14849:22876_1:N:0:46
TCACAAGTGGAGTTATCTTAAAAGTTACTGATTTTAAACTAGAGGATGATGAATAACAGGTATAAATCAGCTTTGGAGTG
TGGGGAGCAGTACTGGGGAAGAATGAATGAGACCAACACAAGAGAAGGAACAGAGGGAGAGATCAATACAGGCAGAATTA
CAGCAAGACTTGTAACTGTAAAGCCAAAACCCAAAGTTTGGGGTAGAACATTGTTCCATATACTCAGACACATGCACTCT
AAATTCAACAGAAGCTCATCCACTGATACCCAAGGTGGCAGACATGAAGTTAGGATTTTG
>M00285:128:000000000-BF978:1:1115:8880:22876_1:N:0:46
CTATTCCTTTTCTCTCACCTCTTGATGTACCCAGTTCCTCCTACACCCAGCCCAGCCCCATCATCTTACTTCTGTTTCCT
CCTCCATCCTTTCAGACTGCCTATACCCCACACATTCCTTCCATTGGTTCCCCTTCCCCCACTGTTCCTGTCTGCCCTCC
CCACCTCTCTTAATTTCATGTTCCCCCTTCCTCTCCTATCAGATTCCATCATTTGCAGCTCTTTGTCGCCTCCACCTATC
ACCTCCCAGCTTTTGTTGCTATTTCCACTCGGTCCTCCTCCATCTGCCTATCACCCTTCC
>M00285:128:000000000-BF978:1:1115:16138:22877_1:N:0:46
AATATTTTGACATCAGTCTGGGTCTGGATGAAGTTGTGACTACTGTCAGTTTTCACACTGTAATAACAGCAGCTGTTGGT
AGTTTCACCATCATTTCAACAGCAGTATGTAGTCATAGTATCATAGGTGCATGTTATTTCCGGTGAAGGGGTGGCACAGT
TAGTAGAGGGGCTGCTTCACAGCT
>M00285:128:000000000-BF978:1:1115:14576:22878_1:N:0:46
GTCACTGAAAATGGTCTGATGGTAACAATTATTTCCTATCACTTCATACCTGACCCACTGGTGTTTAGGTCAGAGAACTT
GGGTATGGGTTAGTGAAGTCACCAGGACAGGAGTACCTCTAGAGTTTAACCAACTAAGATCATACAGAAGAAATTAATAA
GCACTACTCTACATGTAGCTTGGACCAACATACCCACAAGATTATCACATGGAAAGAATCTAGACCTACTTTGAAATGTT
TATTCTTCTAGGTTTCCATAGTGAGGCATAATTACTAGTCACTCATTAACAGAGCACAGG
>M00285:128:000000000-BF978:1:1115:14622:22878_1:N:0:46
TCAGAAGGCAATTCACTGCTACCCTCTCAAGGAGAGTTAGGGAAAGGTAATATAACTGAAGGTTTTGCCAATTTTATCTT
TATTTATTTACAGCATGGTAACAGGCCCTTTCGGCCCAACAAGTCCACGCTGCCCATTTTAACCCCCCAAATTAACCTAC
CCGTACGTCTTTAGAATGTGGGAGGAAACCGGAG
>M00285:128:000000000-BF978:1:1115:18691:22879_1:N:0:46
CATTGAATTGTGCAACCATTTTATAAATTGACCTGCCTTCTCTTCTTTAGATTATTTGGTTTGCAAAGTAGCACTTTGAG
GTCAGCAATTAAAAGCTCTTAGACCCCTCTCCTGCTCTGATACCTAAAATACTTCCTCATTTCACACAGAATCAATCTGA
GTCCTCTTGCCAATTGTCATAACCTTGC
>M00285:128:000000000-BF978:1:1115:8989:22882_1:N:0:46
GTGGTGGATGGAGTGCCCTCGGATTGGAGGGCTGTGACTAGTGGTGTCCCGCAGGGATCGGTTCTTGGGCCTCTACTCTT
TGTTATATTTATAGATGACTTAGATGAAGGAGTGGAGGGATGGGTTGGTAAGTTTGCAGATGACACC
>M00285:128:000000000-BF978:1:1115:17951:22884_1:N:0:46
TTAGATCAACTTTTGATAACTTTGACATATACTGAAAGTATTATCCCTGAAGTTCCTTTCCTATTTATTAACAGCTCTGA
ATGTTAGTAAGCTGTCACTAGTGCAGTTTATATTAACTTATTTAGTAACCACTGCATCAATGTTAAAATTACCTTTACAC
AAATTATTGACTTACATCTCTTGAGGAGAGGAAAAAAATGCCAGTTATGTGCTTAAATAATTAAATTGAACACCAGGCTC
TCAGAACTATGCTTGCACAGTGACCTTGTGCACATTTAGTGACAAGAGTGGTTTAGATGC
>M00285:128:000000000-BF978:1:1115:9806:22886_1:N:0:46
GAAATACACTCTTTCCCTACACGACGCCCTTCCGATCTCGACTTCACGCTTTCCCTACACGGCTCTATTACGATCTAGAC
CGCAAGCTTTCCCTGCCGGACGACCATCACATTCAAACCGCCGGCAGTCACACGAATTTACTGAAGAATAGTAGAATAAC
CGAGAGTTACAAATGTCATGCAATTAGATCGGCAGACCAAAAGTATGACCTGCAGGACCAACGAAGAATGACGATTGACG
TCGACCGATAAATACAAAGAACCTAACTAACTTACACAATAATCTACACGATTACAATTT
>M00285:128:000000000-BF978:1:1115:9158:22888_1:N:0:46
ACGAATGCCATTGTATAGCAGTGGAGATCATGCTTATTGTGGATGTAATTCACAATCCAACTCATGGAGCTGCTTCCCTG
TTCGGAGGAGCTCATGGATGAGGGTCCTGCCAATGTTTTCCCTGTAGCTGACAGCAGGGAGAACGCTGAAGGGTCTCGCA
ACAACATGAGGTGCCCTGTGTATCCCCTCCTCCCA
>M00285:128:000000000-BF978:1:1115:15636:22890_1:N:0:46
GACTTGGCCTCCACAGCCCTCTGTGGCAACAAATTCCACAGATTCACCACCCTCTGGCTGAAGAAATTCCTCCTCATCTC
AGTTCGAAATGGACATCTCTTTATTCTGAGTCTGTGTCCTTGGATCCCAGACTCTCCTACTAATGGAAACATCCTCTCCC
CGTCCACTCTATCCAGGCCTTTCAGTATCCAACAGGGTTCAATGAGATTCACCCTACCTCCCTCCCCCCCATCCCTCCCT
ACCCTCTCGTTTACTACACTACAGACCTCCAACCCTCTTCACCCGTCTAACCATCTAGTC
>M00285:128:000000000-BF978:1:1115:14461:22891_1:N:0:46
ACTCTTATCTATCCCTGCCTCCGCCTCCCGAATGATCCGTAGTTTGTCCAGCTGCTGCTCCAATTCCCTAACTCGGGAAT
CGAGATTTAAAAAAAACCGTGGTCAGATTCCAACCTTGGTCAGACTCCAACATTAATTATAAATGTGTATGTATAGATAT
ACATGTACC
>M00285:128:000000000-BF978:1:1115:19425:22893_1:N:0:46
CCAGCCCGAACATTCTCTTCTCCCCCCTCTCATCAGGCAGAAGATACAAAAGCCTGAAAGCATGTACCACCAGGCTCAAG
GACAGCTTCTATCCCACTGGTATGAGACTATTGAATGGTTCCCTAGTACAATAA
>M00285:128:000000000-BF978:1:1115:8051:22893_1:N:0:46
GATCTACACTCTTTCCCTACACGACGCCCTTCCGACCTCGACTACACGCATTCCCTCCACGGCGCGAATCCAAAAAAGAA
CGGAAGAGCGCCGTGTAGGGAAAGAGGGATAGAAACAAAATAAGTGCACAGTAAACAGGCGAAAATGATACAGCATAACA
CTAGTGAAACCTGAAGAAAGTGCGAGATGAGTAGAAACTAGAAGAAGCGCCTCTAAGTATAGTACACCACATACAGTCAG
TCTAATCGCCGGTTCTCTACTTGCGCGACACCAACACTCACCGTCTGTAAGCACACCTC
>M00285:128:000000000-BF978:1:1115:9369:22893_1:N:0:46
CCCGCCTTCCAGACTCTTCCATTGGCTGCTCTCCGCCGCTTGGCTTCGCGATTGGATGAATGCACCGTCAATTATTTCTC
AATGGAAACTTCCCCTGCAAGGAGCCGGCCAGCTGATTAG
>M00285:128:000000000-BF978:1:1115:9866:22894_1:N:0:46
GTGAAGAAGGCATTTGGCATGCTGGCCTTTGTTGGATGGGATACTGAGTACAGGAGTTGGGACGTCATGTTACAGCTGTA
CAAGATGGTGAGTCCGCACCTGGAATATTTTGTGCAGTTCTGGTCATTGTACCATAGGAAAGATGTGATTAAGCTGGAGA
GGGTGTGGAAAAGATTCACGAGGATGTTACCAGGACTGGAAGGCTGGAGTTGTTTTCCCTGGAGCGAAGGAGGCTGAGGT
GAGGCCGTGTCGAGTAATCCATGAATCC
>M00285:128:000000000-BF978:1:1115:8880:22895_1:N:0:46
AAACACCAAACAGAAGCTCTAATGTCCCACTTACCCTAGTTTATTTTTCTTTGTTCACCTTCAGCACATTACCATTTACT
TGGCTCTCCACATTCTCAGTACTTTAACTGCTACATTTGTGACTTCATACTTCTATGTTAAACTCAATCTGACACCTCTT
CCCATTTTCCCTGTTCAAATTCCACCCCAGGAATATTAGTCATCAGTTAGCATTATTGGCTGCCACACCCAGCTTGGTAT
CATCCAGAAGTTTCAACCCCTTGGATATTATCTTATCCTCTGTTTCATTTATAAATGTA
>M00285:128:000000000-BF978:1:1115:21197:22897_1:N:0:46
AAGCAACAGTTCATTCGAAATGAACAGGTTTTAAAAGCAGTGGTGAAACCCCTGGTGGCACAATTGGGCTCGGTGCAGAC
TGACGTTAATGACACTCACTGAACAAACATCTGCTGTTAACCCCTTTGTATCCAAACGGCTGGAGCAACACGTAAAGTGA
CCGAGACAAAAGCGTGGTGATGTC
>M00285:128:000000000-BF978:1:1115:15848:22900_1:N:0:46
GCTAAATCTATTCCTTTGCAACTTACTACAATAAACGCATGGAGGATCTCTTGGAAAACAATTGTAGTGTATGTATTTTA
TGGTGCAGAGTCGTTTGCTAACAGTTATTGCACTGCATCACTTACCTCTGAAAAGTTAGTCGCTGATATATCTAAAGATT
TCCAATTTGGCTAAAACAGCGTTTTGAAAGCTAAATCCATTCATTTGCAACTTACTACAATTAATGCATGGAGGAACTCT
TGGAGAAAAATTGTAGTATATGTATTTGATGGTGCAGAGACGTTTTGTAACAGTTATT
>M00285:128:000000000-BF978:1:1115:16675:22900_1:N:0:46
CATGAAGTTTAAAATACCCTGTATTTTTTCTCCTTCACCAAGAATACCAATATCAAGCCCTATTACACCATGCATTCCTC
CTCTTGCCTCCACTTATTTGAGCTAAAATCCTATCCATCTGGATTCATCAGTGACCAATCTTCCACATTGCACTCTCCAT
AAGTTCACTTTCATCACTTCTCTGCAGCCAGTACATTAAGGCACAAAATCTCCAGTTCAAATTTCCATCCTATACTTACT
GCTCTTCATTTCCTAAATTTCAACATTCTCATGCTGTTTTCCAAACACTCCACATCGGAT
>M00285:128:000000000-BF978:1:1115:12488:22903_1:N:0:46
CCTCACATCCATTTGATATCCCCTTATGTACCCCCTCCGATTCGGTGCAGGATTGAGCCCAGCACACACCCGGGCCGTCT
CATTGAACGATTCCACGCAAAACACGTTCAAGTTCCAACACAGACCCGTCATTCCGCACCAATTCCCGACAATCGGCTAT
CCTCTGCCGTCAGGTAGAAGGCAGCGCGGGGAGCTTCACCGTCTCCCTCCCCGTCAGTGTGTCCGCTGATCAAACACTTC
TCCCTCATAACAGCTGTGAAAAGTCAGTTATTGGGAA
>M00285:128:000000000-BF978:1:1115:23300:22904_1:N:0:46
ATGGAGTATATACAGGAAAACAATTGTAGTGTATGATATTCATGGAGCCGAGTCGTTTGGTAACAATTATTTTACTGTAC
CACTTAACCCCTGAAATGTTTATCGCTGATATAGCAACAGATTTCAGATTTGGCTAAATCAACGTTTTATAAGCTGAAAC
CATTGATTTTCAACTTTCTCAACAAACCTCATGGAATATCTGCAGGAAAACCACTGTAGTGTATGTATTTCATGGTTCTG
AGTCGTTTGTTAACAGTTATTTAATTCTGCCTCTTGCCCATGACTAAGTAATCAAAACA
>M00285:128:000000000-BF978:1:1115:11081:22904_1:N:0:46
TTTCCTTGGATCAAGAGTAATTTTATCCGAATACATGGCCATTGTGGGGGGTGGGGGGAGCGGGAAAGAAGATTCACATG
GAGTCCACCTCCATGGTTTGGGGTTCATTACTCCTCCATCTCAGACACCAAAAACTATCCTCCCAGAAGTAACAGCCTCA
TCCACAGAGTTTCATGACAACAAGGTTGTATAAATTCTGAAAGCATCGCTTTCTACAAAGTACTGCATTGGCTGTAAAGC
CACTTAGAAGCAGTGAAAAGCAAAACATAAACA
>M00285:128:000000000-BF978:1:1115:12119:22904_1:N:0:46
CACATCTAAAAAAGATATCCAAAGATTATCCAAAGGTATTCAAAGATATCCATTAGAATTTTTCACTTATAAAGTTTATC
TTTTCAAGCTTATGCATTAAAAAATACTTCAAATAACTTGTGAATAAAATCAGTCTTTGGAGCAGAAGTATATTTTAAAA
AAATCAAAACACTACAGATGCTGGAAATCTGAAATAAAAATGAAAAAGGTTGGAATATTTCGCAGATCAGATGTCATCTA
CGAAAAGCGAAACAGAGTTAAAGTTTCAGATTGAAAACCTTTGAACAGAACTGGGGG
>M00285:128:000000000-BF978:1:1115:8388:22904_1:N:0:46
TAAAATTTAAATGATATTCATTGTTACTTATTATATTCTGCTAGATCATAAATTCAAGAACAACTCGGGGGAAAGGAATA
CTATCAGATCATCTGTAATTGCAGCATTTGAATTGGTGAAAATCCTTCCGAAGCAGCCAACCTTTATTTAAATAAAGAT
>M00285:128:000000000-BF978:1:1115:9719:22909_1:N:0:46
CTGTAGGATGAAGTGCCAGGAAATGTGCAGCATTGATTAGTGGCAAAAGAGATGTGTCATATGAAAGGTCATCATGAGAT
CCAGAGCAGTTGAGAAATACTTGAGCCTGGGAAAACGAAATTCCCGGAACCAGAACATAGCTGAAGTTGCAAAACCAACC
AGGATAAACAGCATCATTTATTGACGAATTGAATTGAATTATTCTCGTGAGAATGATTCATTGAATGCAGAGGATGGTGG
GGTGGAAACTG
>M00285:128:000000000-BF978:1:1115:15981:22910_1:N:0:46
CCTTGGATAATATATGGTACACCAATTTGTCCAGGTTGTCCTTAAATGTAAAGATTATTGCAAGTCAATAATCCTGTGAC
TAGAAGAATTTTAATTAAAGTTGAATATGAAATTCGACAAAGGGTAATGTGTTCTGGTAATCATTCACGCGTTTACACAA
CTGGGTTCATTTTTCTAGACATACCTGAAGCAGTAGCATCTGAGAAAAGGTTTTCTCTTAAACCAGGTTAGGAGAAGATA
>M00285:128:000000000-BF978:1:1115:18421:22910_1:N:0:46
AGTTTGAGAGTGAGATCACAGAGAAAACAATATCAACAAAAGGATGTGGAAGCTGCAGGAGGACAAGCCCAGCAGATGAG
GCTGGGTATGTCCTTCACCAGGGAGCAGTTTAAGGAAAAGAC
>M00285:128:000000000-BF978:1:1115:6414:22916_1:N:0:46
TTCTTTGTTAAAGTGTGTAAATGTTTGTTTTTCTTGTGAATGCTGCTTATATGATGCTATGTGCCTGTGATGCTGCTGCT
GCTGCAATAAGTATTTCATTGCACCTGTTGCATACACACATACTTGCACATACGACAATAAACTCAACATTGACACTGCA
CCTTAAACACCTTTATAGGGATTTACAGAATCACGAGGGGCACAGGTTAGGTGAATGGTCAGTCTTTCTCCTAGGTTAGG
GGAATCTACAACTAGAAGGCAAAGGTTTA
>M00285:128:000000000-BF978:1:1115:21287:22920_1:N:0:46
GACCACGAACCAACTAGAGTTCTGTACAGGCTTTAGCACTGATGCACCTTTAGAGTAGGCAAAATTAATTGTTGTGTTTA
TAATTGTGTTGATGACGTTGTGGGCTTCATATAACTAATAGCAGGTTAAAACATTGTAACTTGGATAGCCCCACAAGGAT
GTTCTGCC
>M00285:128:000000000-BF978:1:1115:17147:22923_1:N:0:46
ACTGCTTGCTTAGTGGTTCTTTGTTGCTTTTTAATGTTTTCCTAATCTTCCAGTCTCCCACTACTCTCAGCAACTTGGTC
TGTATGAGCTTTTAGATTGTTGCCGTCTTTTATTTCCTTAGTTATCCAAGGCTGGCTCTCTCCACCCTTACTCTTCTTGT
TTTTAATTGGAATATACTTTGGTTGAGCATTGTGAAAAATTGCTTTGAAATTCTTCCACTGTTCCTCAACTGTCCCACCA
TATAGCCTGTGTTTCCAATCTACGCTAGCCAGCTCCTCCCTCATCCTGTTGTAGCTTCTC
>M00285:128:000000000-BF978:1:1115:7933:22924_1:N:0:46
GACTGTTTTGTCTCTTCTTGACTATCATTGTTATATATTGAGAAATTCAATTGGTTCAACAAATCTTTGACATGTCCTTA
GAGGGACCATACTGTACATTTGTGAAATGCACTGAGGTCTGGTCTTTGTTACCCTTCTGGGTTTACTTTAGTACATTAGG
TCAGTCTGGGCCAAACATGACCACTCACACTGCTGAAATCTTCAGGAGCCAAAATATTTGCTCAGTGTGTTACACAATCG
AAATTTGACTCCACCCTGGGGTGAAAGCTAATGACAGCCCT
>M00285:128:000000000-BF978:1:1115:21519:22925_1:N:0:46
AAGCCCTGGACCCATTCAGGCATGGGCTGGTAGGTGGCAAGTAATATCTACATCTCAGATGTGCCTGGCAACAATCACCT
CCATAAGTAATAGAACCACCTATCCCTGATGTTCAGAAGTTATTTCTATAGCTTAGCCTGGGAGTCACCATTGACCAAAA
ACTCACTGCACAAGCCACATAAACAGTGTGCCTACAAGTGAAGGTGAGAAGCTGGGTATCCTGTAGAGAGCAACTCACTT
GACACCAAGTCAGGAGCCAGATGGAATAGTTGACACTTGCCTGGATGAGTACAGTTTTTG
>M00285:128:000000000-BF978:1:1115:14599:22926_1:N:0:46
ATCGCTGAGCTACGGAAGATGAATGTCACACAAGGCATTCCTCAGGCAAGCATAATCAACACAACTATCTTCAGCTGCTT
TATCTTTTGGTCGCTGTATCATGTGGGAACTGGTTGTTTGATGAATCAGGAGCTGCTTTGGACAAAGTGATAAGTACCAG
AAAGGTACTTCACAATTTAGATGAAATTCGTGATTT
>M00285:128:000000000-BF978:1:1115:15269:22928_1:N:0:46
ATATAACACAATGAAAATATTAAATGCAAGTAAAAATATAATTTTAGGAAATTCTTTTTTGTTATCCCAGAATGCCGACT
GAAATCTATCCTGAAATGAGCCCATGTGACCTATGGATCCCACAAAGTAGCCCAGATGTC
>M00285:128:000000000-BF978:1:1115:20633:22928_1:N:0:46
TCTTTTCCAGCCTGCCCAAGTCCGTTTCCCTAACTGCACTCTCCAACAACACTCCCATCACTGAAGTATCAATTCATTCA
CTGGCAATATTCCCAACAGATGGAAGAGTGTATCTTGTATGTGCTGTGCCTCTTTAAGAACTGGCTACAAAAATCACAGC
TACCGACATAT
>M00285:128:000000000-BF978:1:1115:22068:22930_1:N:0:46
TGCTTATAAACCGCTGTTTCAGCCAAATAAGGAATCAGTTGATATATCAGTGATTACCTTTTCATGGGTATGAGGGACTG
TTAAATAACTGTTACCAACCGACTCAGCACCATGAAATACATACACTACAATTCTTTTCCTGTAGCTGCTCCAAGAGTTT
TGTGCAGGAAGTGGCAAATGAATGCATTTAGCTTATAAAACGTC
>M00285:128:000000000-BF978:1:1115:18359:22932_1:N:0:46
CATAGAGCAGTGGGAACAGTACTGAGATATCAACCAGCAACTGATCTGCGAGCAGTTGAAAATCCCTTTTATCAATATCC
TTGTGGGGTCCTCTATTCTACTAAGCCTATGTTCAGCTGTGCAAGACTAGAAAGATATAGCTGGAATGTAGGCCTCCTGA
GTGGAAGTGCTGGCACCAAATCAGCTTTACATACTCACTGATGACTAAAAATATGTACGGGTA
>M00285:128:000000000-BF978:1:1115:25676:22933_1:N:0:46
TGATATTGTAGATCAATGAACTGCAAGATGTAGAACTATAGAAATCTTTAGAAAGTACAGTGAAATTGCGGTTATTTAAA
AAATGTTAGTAGTATTTCTGGCAAATTAAAATGAATTAGAATTTGTGATGCATTTTCAAATCACGACTTGAAATAAATAT
TTTGGAAAGGACTTAATCTGCTACATGGGCTTTGCTGGCAAAACATTTGTTTCTCATCCCAATTCATCCTGAGAAAGTCC
ATTTTTAACTGAGTGGCATGTTACAACATTTAGTAGGCATTTATGAGCCAAGCACATGGT
>M00285:128:000000000-BF978:1:1115:17089:22934_1:N:0:46
GGACTTAAACCCACATTCAATTAAGGGCTGGCAAGATATTTCCAAATCAGAATGGTTTGGAGGGAAACTTGCAGGGAAGC
ATGTATTTGCTGCCCTTGTGCTTCTTAGTGGTAGAGATTGTGGGCTGGGAAATGTTGTTGAAGCAGCCAGGGCTAATAGT
TGCACTGCATTTTGTAGATGGTATAGCCGCAGTGTGCTGGTAATGGATGAAATCAATAGCAATGAATGCAGTGCCAATCA
TGCATTTTCCTGAATGGTGCTGAGCATTTTCCTGAATGGTGCTGAGCTTTCTGAGAATTG
>M00285:128:000000000-BF978:1:1115:22520:22934_1:N:0:46
ATTATTAGATCAATTCAGTGTTTTTTCTGGTTATCGACTAAATTTTAATAAGAGTGAACTTTTTCCACTGAATATGGAAA
CCTCAATATATAGCCAGTTACCCTTTAAATTGGTAACTGATTATTTTATGTATTTAGGTGTTAAAATTACTAATAAACAT
AAGGATTTATTTAAAGCTAATTTTT
>M00285:128:000000000-BF978:1:1115:6274:22934_1:N:0:46
TACAGTACAAACGTTTTCCAGCAGTTATAGAAAGGTTAAGTGTGGAAGGTGGCAAAACAATGGATTGAGCTTGAAAAACG
CTGTTTTGCCAAATAAGCAATTCTTTACTATATCAGTATTAACTTTTTAGGCTTAAGAGATACAGTCGAATAACTGTCAC
CAAACGACTCAGCACCATGAAATACCTATGCTACAATTGTTGTACAATAGTTACTCCGTGGATGTAGTGTAGAACGTGGT
AAATCAATGGATTTGGCTTTAAAAACGCTGTTTTTGCCAA
>M00285:128:000000000-BF978:1:1115:14467:22938_1:N:0:46
CAAGCTGCAGCTCCAGACTCTCTACACGTTCTTTAAGGAGCCGCAACTCGGTGCACTTTGTGCAGATGTAGTTATCGGGG
AGTCTGGTAGTCTCCCAGGTGGGGTCTGACCAGGGACCTATACAACTGAAGCATTACCTCCCTACTCCTAAATTCAATCC
CTCGACCGATGAAGGACAAGAGTTTCCTCTTTGTCTCCCTCATTAACTCATGCAGGCTCACGTGTTCAAAGACACAATGG
GGAACTGAAGAGGGAGATAACTGATCTTAATTCCCCAAGGCTGTCCTTTCTTTAAGTTCT
>M00285:128:000000000-BF978:1:1115:7080:22941_1:N:0:46
CGTGGCTTCTTTGCCACATATGTTCTGGTCCTGTCCTTATTTGGAAAAATATTGGAAAAACATTTTTAATATTATTTCAG
ATGTATTGAAGATCGATTTACAACCTCACCCTATTACTGCAATTTTTGGATTACCATGGATAAAGTCTGGCCATTTACCT
GCTTCTGCTAATTGTATGATTGCTTTTGTTACATTG
>M00285:128:000000000-BF978:1:1115:18222:22941_1:N:0:46
GATCTACACTCTTTCCCTACACGACGCTCTTCCGATCTGGTATACACGCTTTCCCTACACGGCGCGCTTCCGACCTAGTC
TAATCTTTTATCCTGCTGAAGAGCAGTAATAACGGGCTCTGCAAAAAAACTGCTATCCATTCGAAGTCGGTCACATACCA
TGATAGTGCAGTGAGATCCTACCCAGGCTCCCTCCCCTATGATTACGCCAGTTAGTATTTAGTAAATCGGAAGAGCTACG
GCACTATAACCAAGCAGCACGCCTCACTCTAAACGCCGTTTTTCATTATTAAAAGACAT
>M00285:128:000000000-BF978:1:1115:18630:22943_1:N:0:46
CAAGCTCTGAGAAAGGCACATAACTGTGCGGAGAATGGAGGTATGTGGACGTTGCTCATCGTGGATCGGTGGGCGTGTTT
CTTTGAACACCCAAGAAAAGCAGTGGGAATGTTGTTTATTTTGCTCTGAACATTGAATGCTATAGAGGGTATACTTA
>M00285:128:000000000-BF978:1:1115:7894:22945_1:N:0:46
GCCCACACACATATTTAGAACATAGAACCTTACAGTGCAATACAGGCCCTTCAGCCCACGATGTTGTGCCCACCTTTAAA
CCTCACCTAAGACTATCTAACCCCTTCCTCCCACATAACCCTCTATTTTAAATTCCTCCATATGCTTATCTAGTAATCTC
TTGAATTTGACCAATGTACCTGGCTCCACTACCGCCCCAGGCAGTGCATTCCATGCCCCAACCACTCACTGGGTAAAAAA
CTTACCTCTGATATCTCCCTTGAACTTCCCACCCATTAATTTAAAGTCATGCCTTCATGT
>M00285:128:000000000-BF978:1:1115:22027:22946_1:N:0:46
TTATTAAGTGTACTCCTACATCCCTCATTCTCAAGGGATTCACATGATCCCTACACCTGACCCATGCCTCCTTTTTCCTG
ACCAGAACCTCAATATCCCTTGTTGGCGGGAGGGTATTAAATCTCCAGAATGTTCTGCTCCTGAGGGTGGTGGAGGCCAG
ATCATTAGATATATTTAAGATGGCGATAGATAAAT
>M00285:128:000000000-BF978:1:1115:20587:22946_1:N:0:46
ACCAGTTAATCTTTTGGGTCAATGAATTCTTAGGAAGCTTCATTGACCTGAAACTCTAACTAGTTTCTCTTTCTACAGAT
GATGCCTCAATGGCCATGTATTTCCAGCATTTCTGCTTTTGTTTCGGATTCCAGCAACTGT
>M00285:128:000000000-BF978:1:1115:23967:22947_1:N:0:46
TCCATGTGCCTAGCTAACAATCTCTTGAACCTGTCCAACGTATCTGCCTCTACCACCACCCCAGGCAGTGCATTCCATGC
GCCAACCACTCTCTGGGTGAAAAACTTCCCTCTGACATCTCCACTAAACTTTCCACCCAATATCTTAAAGCCATGCCCTC
TCGTCTTGTGCATCTGCGCTCTGGGAAAGAGGCGCTGGCTGTCAACTCTATCTATTCCTCTCAATATCGTATACACCTCT
ATCAAGTCCCCTCTCATCTTCCTCCTCTCCAACAAGTACAGTCCTAACACCTT
>M00285:128:000000000-BF978:1:1115:15859:22947_1:N:0:46
TAAAATAATGAAAACAGACCATGAAATCCTGAATGGTGAATGGAATAATTTGTTCTGTTTTATTTCTTTTTCAGCCAGCT
TCCTCTAATTCACATTACTTTAAGCATTGAAACAGACCATTCAGCATGACTGGCCTATGCTAATATTTGTGTTCCACAAT
AGTTTCT
>M00285:128:000000000-BF978:1:1115:20185:22954_1:N:0:46
CTTGTGAACGAGGAGCAATGGAAATACTTACCAATTTCTTCGGACCAGATCAGCTCTACCCTCCCTGTACATAATTCCAC
TGCAATGCCAAGGATTGGATACCCACTCGCCTATTCCCATTAGCAGTGGTAGGCTCCCAATCTGAGACTACGGCTTACTC
TGGAATGCTCTCTGCCAGAATGGAAGTCGACTGCCTGCTGTGGACGTTGGCATAGAGAGAGGTTGCCTGCAATGAAATTA
AG
>M00285:128:000000000-BF978:1:1115:10413:22954_1:N:0:46
GTTCTAAGTGTTAGATTCTCCTAATTGTTATGCTCCTGTGTATTTTTTCTCTTTCTCTCTCTCTCTCTTCATTTGCCTGT
TTCTCACCTTCTTTCTCTCTACACATGTATCTTATTTCTGGACTTCTCTTCCTGTTTTTCTCTCTCTCT
>M00285:128:000000000-BF978:1:1115:14218:22954_1:N:0:46
TACATCATGGCTTGGTATGTCAACTGGTTTGCCATGAACCAGAAGAAGTTGCAGAGAGTTGTGGACACAGCTCAGTACAT
CACAGAAACCAGCCTCCCCTCCATGGACTCTTGGTTTATACATCTTGCTGCCTCGGTGAAGCAGCCAGCATAATCAAAGA
CCCCACCCACCTGAGACATTCTGTCTTCTCCCCTTTCCCATTGGGCAGAAGATATAAAAGCCTGAAAGATCGTACCACCA
GGCTCATGGACAG
>M00285:128:000000000-BF978:1:1115:14126:22956_1:N:0:46
GACTTCCAATGGGGTAACAGCAAAATGAATCAGACATGATCATAACAAAGCCAGTGCTTTGACAGCAGAAAATAGCTGAT
ACTATAAGCAGTCATCCCAGGAAAGGGTCTTGGAGCAGTTATCTCACCATAAGTGTATACAAGCAAGTTCTCACTATGCT
CAAATTGAAAACAAGCTGTTGGCTGTGGCATCTGAGCTTGTAAAATTCTACCATTTTGCACGTAGGAGATATGTACATGT
GCAGATTGATCACAATTCCCTTGAAGAGATTGTGATGAATCTCTGCCAACACCCAAAG
>M00285:128:000000000-BF978:1:1115:20530:22957_1:N:0:46
GGTGAGTAGGATCAAGGAAAACCCCAAGGTGTTCTACATGTATGTGAAGAATAGGAGGATGACTAGAGTGAGGGTAGGAC
TGATCAGGGATGAAAAAGGAAACACATGCCTGGAGTTAGAGGTAGGGTAGGTTCTTAATGAATACTTTGCTTTAGTATTC
ACCAGAGAGACTTTGCAGATAGCGTTAACAGACTAATGCTAGGGCATGTCGATGTGAGGAAAGAGGATTTGCTGGAACTA
CTCACAAAAAAAAGCATTAGGATAGATAAGTCACCAGGGCCAGACGGTATATATCCAAGG
>M00285:128:000000000-BF978:1:1115:9218:22958_1:N:0:46
TATTTATATAAATTATCCTTATGGCATAGAAGGTGGCCACTCAGCCCATCAAGTCTACAAGGGGATTCAGAGCAATCCCA
TCCATTTCCCTGGAACCTATTGTCTAAATCTATTACCATCTCTTGTTTCACCATTTCTCCTCCCACTACCCACCCTATAT
CAGGGTTAATTTACTGCCAACAGTGTTTGA
>M00285:128:000000000-BF978:1:1115:16914:22960_1:N:0:46
TAAATGCCTATAAATCCTGTCTCTAAGAATCTTCTCCAGTAACTTGCCTGCCACTGAAGTAAGACTCACTGATCTGTAGT
TCCCAGGGTTATCCCTACTCCCTTTTTTAAACAAAGGAACAATATTTCCCACCCTCCAATCACCCTACTCCTGTGGCCAG
TGAGGACACAAAGATCGCCACCAAAGGCGCAGCAGTCTCTT
>M00285:128:000000000-BF978:1:1115:22344:22963_1:N:0:46
GCATCTGCAGAACCTCTTGTCTCTACATAAACAGAAAATATTGGATGCATCTCAGTGAGGAATAATGTTAACATTTCAGT
CGTTGCCCTTCATCAAAACTGCAAAATACAGGAGGAAGATATTCACAACATCTAACAGAAAAATAATCAGTTGGAGAAGG
GAACAGCCAATGCAACAGAGATGAACCAGACTCAGACCAGTTATTTCACTGACTACTAATTTTGCCAACATAACTACATG
ATAATATCATGCAATGCTTTGGCTGTGAGATATTTTGGGATGTGAGAGCTTGGAAAGCA
>M00285:128:000000000-BF978:1:1115:25716:22964_1:N:0:46
AAGATTCACTGCTTAACATAGCCCCAGCTCTGGTTTCATAAGCAAATTTCAAAATATTTCTCTGAAGTCCAATATCCAAG
ATATTAATCTGTATCAAGAAAGCAACAGGGCTGGCACTGACCCTTAGAAACACTGCCATCTACCATCGTCTGGTCTGAAA
AATAACCATTTACATTGCTGTTTTCTGTTCTTAAACCAATTTTTTTTAACCCAAGTTGATATTGACATGCCTATTGTATG
ATTCTCAGTTTTGTTCAGTCTTTTACTGTATGTTCCAGGCCCAAGATTCAATTTTATTGG
>M00285:128:000000000-BF978:1:1115:8046:22966_1:N:0:46
CCATTTCTACTTCCGAAGTGTACAACTGCACATTTTTCCACGTTGAACCTCATCTGCCATTTCCTCGCCCATTCTCCTAG
AATATCCAAGTCTCTCTGTAACTTTCCTGTCTCCTCAATACTCTCCACTCCCCCCCCCCCAATCTTAGTGTCATCAGCAA
ACTTTGCCATAAACCCATTAACTCCTTAGATATGAAGAGACCACGTCTGAACTCCAGTCACCACCAGAACACACGTATGT
CGTCTACTGCTTGAAAAAACAAACCTCACACAAACTCGATACACTATACACTGTACTCT
>M00285:128:000000000-BF978:1:1115:23069:22968_1:N:0:46
GCAATGACTACCAGACTGTGCAATAGCTTCTTCCCACAAGCTATCAGAACTGTGAACTCCCTCATTCCTCCATCACTCCC
GCCAACACCAAAGGATGCTAGGCATACAGAAATGCACCAGCACTTTAAATGTCCGTTGTCAGTAAGATCAATTTAAGATT
ATTTA
>M00285:128:000000000-BF978:1:1115:10998:22971_1:N:0:46
GATCTACACTCTTTCCCTACACGACGCTCTTCCGATCTGAACTACACTCTTTCCCTCCTCGACTCGCTTCAGATCTAAAA
CAGACTCTTTCCCTGCACGGCGTGAATCTACTCTAATATCAATTCAGTCCCTAGTACAGTTCTATTGAAGTTGAAATTGA
GGCGAATGTCAGTCGAACAATGAAAGGACAGCATTGCTATATTCCAAACCTAAATATGTAGTGTCTTGATATGTGTACAT
ATAAATAACGCTTAACAAGTACTTGTGACCTTGTTATTTGATATCAAACAGTGCATTGGC
>M00285:128:000000000-BF978:1:1115:24464:22971_1:N:0:46
TTATGATGATTCCAGGAGTAAGTTGGTAGTTGCAGGTGGTTAACGGTACATAAGTGGTCAGACAAATCTATGACTGTAAA
GTGTTCAAAGGGAAGTGTGTGAGTATGAGATCTACAGTTCATCTATACATCACAGCTTGCAGGACATGTCAATGTGTTTG
CTTTAAGTCATTGCTTAGCTTCCTGCCATCACCTAGC
>M00285:128:000000000-BF978:1:1115:11388:22975_1:N:0:46
CCTCAGTGTATTACGTATGGAACGATCTGTCTGGATGGCAGGCAAACAAAAGCATTTCACTGGAGTTCAGCACATGTGAC
AATAATAAACCAAAGTGACGCCACTAAATTTGTCCGGGGGCTTGAACCTCATGCCCTTCAGATCTGAAGCAGGAGTGCCA
TCCACAGACCCAACCTGCGTGAATGCTCGTAATAATTCTGTACTCTGACAGGGGAGTGCCACTGACAGGCAGAAGCGACA
CTACCTGCAACACCTTGGGATTTTAACAACAATATAAAAGTACAAGTGATGGCATGTCTG
>M00285:128:000000000-BF978:1:1115:12326:22975_1:N:0:46
AATTGACCTTATTTAATACACTGTCAAGTTCAAAGTAAAATTCTGCTTTGTTTGGATCAAAGTTTCCTTGATGTCTCTCA
TAATCAGATCACTAACTAACCAGGTATCATCAGACAAGACAAGATCTAAAATAACTTGATTTCTCATTGGTGCTGTCCTA
TTTTGCTGTTCAATAATGCTTCATGATCTTTTTTTCTCTAAACTATGCTGCCAAT
>M00285:128:000000000-BF978:1:1115:16784:22978_1:N:0:46
CATGATTTTATACACCCCTATAAGATCACTCCTCATTGGCCTATGCTCCAATGAAAGAAGTCCCATCTTGCACAACCTCT
CTCCATAACTCAGTCCCTCGAGTCCCAGCAACATCCTCACAAATCTCCTTTGCACTCTTTCCAGCTTAAAGAAATCTTTT
AGGGTGACCAAA
>M00285:128:000000000-BF978:1:1115:13346:22980_1:N:0:46
GAGGATTGGTCAACCTTTGGCTCCTTGTTGCTTAGAGTGGTCTACTCTAGAGCAGTCCTGCATTCTCTAGTCCTGCTTGA
AGATTCAGCTTGTGTTGGGATTGCTACCTCAGATCTCTGAGGTGAGATTCCTTCCAGTTGCTGCCTGTGTTTGGTCCTGA
GGAAGTATTCCTGACTCCAGTCTTATACCAGAGTGCCACATTTGGGTTTTCTGTGAGCTTGCTCTTCAATCAACATTGTG
ACATCATCAATTTTGCCTCTTTCACTATCTGTGAGCTTTGCTGCAGTTGACAGCACTGTC
>M00285:128:000000000-BF978:1:1115:9568:22980_1:N:0:46
CATGTGGGCAATATTATATATGAATATTGGACATGAAGCCAGAGAAGAAATTGCTGGGACCCAGGCAGAGATATTTGTAT
CATCGTTAGCCATGGGTGAGATACCAGAAGACTGGAGGATGGTTAACGGTGTGCCTTATTT
>M00285:128:000000000-BF978:1:1115:17927:22980_1:N:0:46
TCTATCCTTTACGGGACAGTCACAATGAGTTGAAGACTCTATTTCCCTTCTGTATGACTTTATGAGCCATGAAATACTGC
ATCATGATTGGCACCGAGATTGGGCAGATGAAGTTGGCCACCTATTCAAGATTGGCAATGATAGGCTTTAGACATTGCAA
AAAGCCCAGTGCCAAGGTTCCTCTGGGCTCTTTGATGTTGAACACAGGATTTTGGCAGACACCAAATAACTCTATAACCT
TGTCCATAGGAGTAA
>M00285:128:000000000-BF978:1:1115:11991:22982_1:N:0:46
GGGGGGATTAGAGAGAGTGTCTGGGGTAAAAGGTGTGATTGGTTATGTTGGCTGATTTACCAAGGGAGCGAGAAGTTTAG
ACAGGGGAAGGTAGTCCGTGTACAAGAGGACAAGGTTGCACCTAAACCAGAACAGGACCAGCATTTGTGTGGGTAGGTTT
GCTAGTGCTTTGGAGGAAGGTTTATACCGAATTAGTAGGGGAAAGGCACTCAAAGTAGATGTTCACAGGAAGTACGTACA
TGTTGAGGAGAAAAAGTTATCGAGCCCAGTCGGCAAAGCAGGAAGCAAACACGCATGAGG
>M00285:128:000000000-BF978:1:1115:17103:22982_1:N:0:46
GTGTGGAGCAAGGGAAGGACATTGCCATTTTGGAAGAACAAAACAAACACAGTGAGGACATGTTCGCCACAGCTTTGTGG
TTGAAGGGCCTGAATTGTGATGTAGGTATCTACGTTCTACAAGTGGGAGTAGGGTATGTGACCCCAGCCTGCTCCACTAT
GAGTTAGACCATGGCTGATTGTACACCTCATCCATTTTACTATCTAATCCCCATTTCACCTGATTCCCTCGTGCCCTAAA
ATCTATTGATCTCATCCTTGAATATACTCAGCAACTAAGCATCCACAACGTAGAACATAC
>M00285:128:000000000-BF978:1:1115:18590:22986_1:N:0:46
ATAAAGCTTCCATTATATCTTGGAACTTCTGCTCCACTGAGATGTCCTTCATGAAATTACATTGCAAGATCAGCTTCATA
TTTAAGTGAGTGTAGACAATGAGTATCATTGGTTCATCATAGATCATCTTGTACAGTTTTTAGTAGCTATTCCCCTAGAA
GTTAATT
>M00285:128:000000000-BF978:1:1115:10875:22988_1:N:0:46
ACAGAAACGTTCCCCTGTAACTGCAGGAGCTGGAACCCCTGTCCCCACACCTCCTCCCTCACAACCATCCACGGCCCTGA
ACAACACTTCCAGGTGGGGCATCCAACACCTACCCCTCCTGCTGCTTGTTTGTTGAACCTCATGTTCCCGATGTGGCCCC
CTCTCCATCGGTGAGACCAGGTACAAAACTGCTCTGCCGGGCACATGCGCTCCGTGCGCCGTGGCCGTCTTCAGCTCCAG
GATGCCAGAGAC
>M00285:128:000000000-BF978:1:1115:25495:22989_1:N:0:46
ATACATACTCTACAACTGTTTTCATGTTGATTCTCCATGAGGATGTGCAGAAAGTGGCAAATGAATGTTTTTTGCTTAAA
AAAAGCTGTTTTAGCCAAATTGGAAATCTATTGCTATATCAGCGATTAACCTTTCAAGGGTAATAGGTACACTAAAATGA
CTGTCACCAAACGAATCAGCAGCATGAAATACATACTATGCAACTGTTGTCCTGTTGATACTACATGCGTTTTGTGACAA
AACTGGCAAATGAATGGTTTTGGCTTTTGAAACGCTGATTTAGCCTAATAAGAAATCT
>M00285:128:000000000-BF978:1:1115:21439:22990_1:N:0:46
GGACTGCATGGCCTCCTCTGTCAGAAGGTAATATGGAAAGTTTGATAAATGCCCTCTGTCATCTCCTGCAGCTGAGGAAG
ATGCTGACATCGCATCTGAATTGTGAAAGCAAACGGAAAGAGTCAACACATTCAGGAAGAAAACTGGATAGCTAATTAAT
ATACCAATCAATGTATATATCAAATTAATCATTAATATATTAGTAGTAGTTAAGGACTGGATCTTTATCACAATGGGAAC
CAAAATTCTCACTAAATCAA
>M00285:128:000000000-BF978:1:1115:8905:22993_1:N:0:46
AGATTGATGTGAAGTACCTCAATTTCAGTAAGGCATTTGACAAGGTTCTGCACGATGGGCTTCTTCAGCTCAGAGGCAAA
GGATTCCGAAATATTTGACGGTGTGGATTCAAAATCGGCTTGCCTGCAATAGCAGAGATTAGTGTGGAGGGAATTGCATG
CGGAGCGGAGGGTTGTGAC
>M00285:128:000000000-BF978:1:1115:8883:22995_1:N:0:46
GAGCATCAGTGTAAAGACTCCCTTTCCACCTCCCATGCCAATTATCCACAGAGTTCTAAAGTTATAGCTTTGGTCTCTTC
TTTATCTCAATACTATTATATTTATCTCAATACAATATAATTTTCAGCATTGGTCAGTGTTCACATGTAAAAGACAGACA
GCTTTTCATCAGTATTAGCTCTCTTAACACTCCCACTACCTGTGTTG
>M00285:128:000000000-BF978:1:1115:14302:22995_1:N:0:46
TTTCACCTGCAGTCAAGGGGTCATGACTCTGATTCACCTGGTTGAACAGAGACAAGTACCCAGGTACCCATCTAACCAAC
AGAATGCTCATAGGACCACAGCTTGGAAAATCAGAGCCGATAACTCAACCTCACTACTAGATGTACATGGTAATACTTTC
CAGTTATATGTTTGTCAGACAGGATGTAAGACTTGCATTTATGTAGCACCTTTCCGATCTTGATAAATCTTCAGGCAATC
GATAGCACTTTACATCCAAT
>M00285:128:000000000-BF978:1:1115:11982:22996_1:N:0:46
AATCTTATAAAAATGCTTTGTAGCTGTTCACGGCCTCACCCCTCCAAGTCAGTACATGCATTTCTACAAACTCATTGAGG
TGCTGCAGAAACTTTAACTTTCAACAAGCTGAAGAAAAAAAGCCTCACATGCATATCTTGTACATCTGTGTTGGCATACC
ACCATCACAAGCATGCGGAAAGATTTCCTTTAAGAATAACACTGTTCAACAGTTTTCCATAAGCCAAGGCCCTAAAAACA
TTGCAAAGCGCAGACAT
>M00285:128:000000000-BF978:1:1115:22018:22999_1:N:0:46
CTGTACTGTCAGAAATGCTGTTTATCAGGTGCAGGGTTTTGACCTGAAATGTCAACAATTCATTCCCCCCTTTCTGAATG
ATGCTGCTCAAGACACCACCCCAAGTCCTCCAATAGATTATTGATCCAGATTCCAGCATCTACAATCTCTTATGTCTCCA
TAATATTGTCCACTGAAGTGCAA
>M00285:128:000000000-BF978:1:1115:7662:23001_1:N:0:46
ATTACACTTATGAACTGTGAGATTGTTGGAACTATTTCTTTTATATACATCATACTTTATTGCTTTCTTTTTATGATTAC
CTATGATTTACTTGATATTTTTATAATACATGTGTAAACATTGTAGTTATAT
>M00285:128:000000000-BF978:1:1115:22782:23004_1:N:0:46
TGCCATATCTGCTTCCCATGACCTCACAAAGCTACTTGCAGATGGCCAAGTCATCATGGATTTCATGTATCTTAATCTTC
TGGATGAGCCCACCACAAGGGACCTTGTTGAATGCCTTCCTAAAATCCATGTAGACAACATCCTCGGCTCTACTTTCATC
AATCACCTTTGTCTCCCCCTCAAAAAAACTCAATTGAGTTAGTGAGTCACAACCTACCCCTCACAAAGCAATGCTG
>M00285:128:000000000-BF978:1:1115:23440:23006_1:N:0:46
TGCCTGTGGAAAGCACTCTTCCCAACGTTTCTCTCTCACTTGAGCTTCTTCAGTGGAATAAAGTCTAACAGGTTATTCTT
CCAAGGGTGTGCTGCTGGGCCCCTCGTTCTGGGAAATGCTACCTGGATCCTAACTTGATGAGTCTTTTTCTGAAAACCCA
CCTCAGGTTTGTCCGGTTTGCTCTGCTCTTCCAGGGGCAGGCTGCTGGGCTGCCCCTTCAATGGAAAATTCTACCTGACC
CTAACTGGATGAGTCTAATTCTGTCCGCTCACCTCAGGTTTGGCCGGGCCGCTCTGGACC
>M00285:128:000000000-BF978:1:1115:12952:23010_1:N:0:46
GGAGGAAACTGGAGCACCTGGAGGAAACTGAGGTGGTCACAAGGAGCAACGAAAAGACCATACACACAGCACCAGAGATC
AGGATTGAACCCAGGTCCCTGGAAAGGAGCGAGAGAGCAGTTCTGCTGGCTGTAGCACGCGCAGCTGCTTGAGCTCTTTT
GTCCACACCTGTGTTACCTCTAGACTAGACTTTTCAAAGCAATTCTGGCTGGTCTCCCATCTTCTACCTTTTGTAAACCT
GATATCATCCAAAGATCTA
>M00285:128:000000000-BF978:1:1115:9526:23014_1:N:0:46
TGAGAGATGGCAAAGCCTGGGCCAAGATGTTGTTGTCAGTTGACGTTTTTCAGAGGCAGCCTATTGTTCTTCCCTGTCAC
TGTGTCTCAGTGACATCACAGAAACCTCTGGTGCCCCGCCGCACCCTGACACTTTGGTTCAGGCCACTCTTGGCTC
>M00285:128:000000000-BF978:1:1115:16447:23015_1:N:0:46
GTGAGTAGTGGCATATGGTAGAATAGTATTTATCAGAGAGTAGTGGCATTTGGTAGAATAGTATTGATCAGAGAGTAGTG
GCATTAGGTATAATAGTATTTATCAGAGAGTAGTGGTATTTGGTAGAATAGTACTGATCAGAGAGTAATGGCATTAGGTA
GAATAGTATTTATCAAAGAGTATTGACATTTGGTAGAATAGTATATATCAGAGAGTAGTGGCATTTCGTAGAATAGTACT
GATCAGAGAGTACTGGCATTAGGTAGAATAGTATTTATCAAAGAGTAGTGGCATCTGGTG
>M00285:128:000000000-BF978:1:1115:22684:23015_1:N:0:46
GCAAGAGACATTAAACTCAGACCCCACCTGGCCTCAGAACTAGAGGCCAAAGATCCCACTGTACTTTTTGAAGATGATTG
AGGGACTTAAGATCTCTTTATTAGTCACATGTACATTGAAACACACAGTGAAATGCATCTTTTACGTAGAGTGTTCTGGG
GGCAGCCCGCAAGTGTCACCACGCTTCCGGCGCCAACATAGCACGCCCACAACTTCCTAACCCGTACGTCTTTGGAATGT
GGGAGGA
>M00285:128:000000000-BF978:1:1115:16982:23020_1:N:0:46
GCCTGCAATTAGAAAACTAGAATTAGAGACCGTTGTGTGTGGGGGGGTAGTGTGGGTACGACGGAAGGTTCTTGTACGTA
AATCAAGAAAGGCCACAAACGACCTTAACTGACAGAGAAATAGTCCAGACACATTGCAGAAGGATGATATCGGTCTCTAT
GATTTCATCTTTTTTTCATTAATGACCAATCTTTAAGTACTTCACTGAGGCAATCTATTTTTTTTACTCTGTTTTATTTA
TATACTCCCGAGGTTCTTCAGCTAGCTATTGGCAGATGGGCGCATTTCCTCCTTGCGACC
>M00285:128:000000000-BF978:1:1115:22618:23024_1:N:0:46
AAAATTAGCACTCAATAGACAATAGGAGCAGAAGTAGACCTTTCGGCCCTTCGAGTCTGCTCAAACAAGTAGTTTCTCTC
TATTTTCACAACAGAAATGTAGTATACTAAAATAGTCATTAATCAAGGGTTAAAAGAGTGTAAAGTATAAAAAAATAATT
AATATCACTGAAGACAAAGCATGAAGCTGTCATGATTCTGAGTACTGGCCCTTGATTTGGTTCCTTGGATGCCTTGTTGT
ACAGCACATGGATTCCATGCTGGACTGATTGGACAATGACATGCACCTGAGACCCATC
>M00285:128:000000000-BF978:1:1115:10681:23027_1:N:0:46
TTAAACAAAATTTGAATGATCACTCAATCATAAAATTATAATTAGGTAGCATAATACCAGCAGGATTGTTCCTATCATTA
TTAGAAGGTGTAATTTGTAAAAGAAAATCTTACAGAAACATTTGCAATAAGTATTCTGCCATCACTATAGTACAATCACT
AAAGTGTGACCATATTATTGAGCAGTCCTGACTAATGAAAGGATGGGAGATGCCCAGCTGAATCAGGACCATTG
>M00285:128:000000000-BF978:1:1115:16107:23029_1:N:0:46
GTAGTAGGGGGAGAACAGGCCAAAAATACTGAGCTGAAGGAGAAACGAAAACGACGGAAGAAATATGCTGATGAGCGAAA
GAATCAACTTGCAGAAGCGCTGAAACACACAGACAGGGATGATCCTACTATCTTGATAAATGTCTATGAATCTAT
>M00285:128:000000000-BF978:1:1115:22273:23030_1:N:0:46
CCTGTGGTACAGTGCATGTGGGCCATCCCCTATACCAAAGACTCTGGTCTCTATCCCCACTCGCAAGACCGACACTCCCA
GTATGGAACTGGGAGGCAGCTTCACTATTAGAGGTGAAATTCCCCGGGCAATGTTAAATATTCCATATCCCTCTAAGCCC
CGCCCTCCGTGTACCTATCCAAGTGCTTACATAGAAGAGTACAGCACAGAACAGGCCCTTGGCCCACAATGTTGTGCCAA
CACAGCTATTCCCTCTTCCCTACAGAATGCCCATACCCCAGGAGCACACGTTCGACTGCC
>M00285:128:000000000-BF978:1:1115:14145:23030_1:N:0:46
TTTCTCTTACCGGGAACTCCAATGATGGCAATGATCACGTACAATATTCCGTCGTCACTTGCAAACGTCTGCCACATGTC
TGTGTGTACCTGTTTCACTCCTATGATTCTGTGAGATATTCCTCCGAATGGAACGATGAGGTATCACTTTCCCAGAACCT
TTACACGATTTGGGACCTCCACAGCGATGGGGTTCGACGCTTCTTTCTTAATATAGCGAACCGTTGACGACAGTGGAATG
AAATCCCTTTTGGCACAGATTA
>M00285:128:000000000-BF978:1:1115:18982:23032_1:N:0:46
GTGACTGTGTGTGTTTCCTTTGTGTGCTACAGTTTAATCCCTCATCCAAAGATGTGCAGGTTGGAAGGATAATTGGATAC
TGTATATTGGTCCCAGTGTGCAGGGAAGATGGTACAATCTGAGG
>M00285:128:000000000-BF978:1:1115:15861:23035_1:N:0:46
GAATTGAGGAGATATTTCTTCACCCAGAAGGTGGCGAATCCTTGTAATTCTTTACTCAAAAGGGCTGTAAACGCTCAGTT
GCTGAGCACGTTTAAGGCACAGATCAGAATTGAGATTAGTAAAGGAAAATGGCACTGAGGTAAAGGATCAGCCATGATTT
TATTGATTGACAGAGCAGATAAAAAGTGCTGAATAGCCTACTCCTGCTTTTGCTTCTTACATTCTTATGTAAGTGGATTT
CTCTAGATGCATGTCCGCCCCCTGTAGTGAATAAAAACTATCAACCAATATTAGAATATC
>M00285:128:000000000-BF978:1:1115:7558:23036_1:N:0:46
GGGGCAGAGGGGGTACAGTTACAGTGTTCGGACAGGCACCTGGATAGGAAAAGTTTAGAGGGATTTCGGGCATGAAGACA
CATTGGTTGTCATGGAAGAGGCCCAGTCAGTCAGGTAGAGGGGGCAGGAAGCTGCAGAGGGCCAGCGAGAAGTTGCTCTG
AAACTGGGGCACGGTTCTGGTTAGACCAAAGTGTGAGGTCACCAACTCTGCCCCGGACATGGGAGATTTAAAGGACTGTG
TTCAGATCCCAGGGCGGGACCGGTCAGGAAATAATTCCTAGGCCAGTGTGGTGTTCTTT
>M00285:128:000000000-BF978:1:1115:25224:23037_1:N:0:46
CAGCCCTGTTGACGCAGAGACCCATTAATGCAGGAACCTACTGACGCAGGAACCTGCTGTCCCCTTGACGCAGGGACCCG
TCAATGCAGGAACCCACTGACGCAGGAACCTGCTGACCCGTTGACGCAGAGACCCGTTAACGCAGAGACACATTAGCGCA
GGACCCCACTGACACAGGAACCTGCTGCCCCCTTGACGCAGAAACCTGCTGCCCCGTTGATGCAGGAACCCACTG
>M00285:128:000000000-BF978:1:1115:20452:23038_1:N:0:46
AAATTTGTTTTTATATACTTCCAAACACTTCAGAATATCTAAATTAACAAGGTGATAAAGATTTAAGAAATGAAATGGAA
AGATTTCAAATAATATTTTAAACTTAATAGTTTTTAGAAAATCAACCATTCAGATAAAGTAGAGAACACGTTTTGCAAAT
GCAAAAAATACACTCGGTAAGTGTGGACCATTTCCCTCTCCCGTGCTGAAATTCATGAAGAATCCACTGTTAGAGCACTG
CTTGTTGCCCAGTAATATGAGCTAATAAGCAGGAAATAAAATTTGTGCCACAATAATGCC
>M00285:128:000000000-BF978:1:1115:20782:23040_1:N:0:46
TTCCCACACATGTAATCAGCCATTGACTGCACTTATGTGTTAAAAGGACTTCCCTTAATAAACTGGACCTTTTCATGAAC
AGGAATGGTTTCCACTCACTCGATATTCATGTCATTGTGCATTACAAGGTTCTTCATGGTGAATAGAGCTGCAAATGACT
CCCTCATCTTGAGGGAATCTGCACAGTGGGGCATTTTTTGTCCACAG
>M00285:128:000000000-BF978:1:1115:20418:23040_1:N:0:46
GTCCCCGCAGCCCGAGAGCCTGAGGTGTTGAGTACCATGGCCACGATAGTGAACAAACTGGAGAACCACATCACTGCTGA
GGTCCCGCAGATCTTTGATGCCTTGTTTTAGTGCACTCTGGAAATGATCAACAAGGTAATTGTTAGTCTGATCAGAGGAA
TGTAATACAGCTTGTTTGATCTGATGGCTATGATCCATGTTCCTTGCAAAGCAAAAAGATTTGAAGGTACAGAGTGGGCT
CAATGAACTTGGCTTGTGGTTATTTTCAGTGCTGGGG
>M00285:128:000000000-BF978:1:1115:10906:23041_1:N:0:46
AGTTGACTCAATGGTGCAGCCCACGATGTTTGTGTGGCCGATGCCTGATTCCTAAAGCAGATACTCTGTTCCCAACTCTG
TCACAGGCGGAGGTGACCAGGTGGACAAAGGAAAGTTTCAGGAATGTTCTCAAAGCCTTTCTGAAAAAGTTGCAACATCA
CCACTGACTTGCAAGGATCCT
>M00285:128:000000000-BF978:1:1115:18050:23043_1:N:0:46
CAATGGGCACAGAGGCCTTTGCATCGGATGGGTTACGATCAGCAGAGTTTTAAAATGACAATGTGTGAGTGACCAGCCAG
TAGGCTGTTGGTACAACTGAGCCAATGCAAACCTGGACTTGGGGTTCAGTGGCAGATGGATTACAATAGTGTATGTAGGC
AATATTACAGAGGTAGAAGCATGTGAGGGGGTTGCAACAGGACTAGAGGATTGCAAGGTTTCCACAGTGCTGGTAATGGC
CTTGTATTCTTGTCTTCCCAAAGTTCAGCTGAAAGAAATCATGGTTCACATGTTTCC
>M00285:128:000000000-BF978:1:1115:19110:23044_1:N:0:46
TCTGAGTTAATCACGTCTGTTCCCCCCATTTCCATTAAACCACCAACGTCCCAACTTCCTGCTCGGCCCAAGAGCAAAAT
CCTTCAGATGCTGGGAATCTCAGAATCAGAATCAGGTTTATTACCACTGGCGTACAACGTGAAATATGTTGTTCTGAGGA
GG
>M00285:128:000000000-BF978:1:1115:19826:23049_1:N:0:46
GGCTCAGTTGAAACAGCGTTCAATTGGTTGGCCAGCAAGTTACCGGATTTATCACCAAGTATATGAAACTGACTCCTGGT
TTTGAGCAAGTGCTTTGCAACTGGTGTTGTTAATAATAAACTAAGTTGTAACTGAATTTCTGTTCTAGGTTTTTGAGCTC
CAACCGAGGCGCATAAGTGTATTTTTTTATCGATTCAAATAATCTTATCAGCCAATATACGTAATTCA
>M00285:128:000000000-BF978:1:1115:9268:23049_1:N:0:46
AGCTGATTTCGAAGCTGAGACTAGTCAAGAGAAAATTAATAAGTGAGGTAAACATTTGCAGAGATTTACTCATCTAGTAA
GTGGATTAATGTTCCAGTTATTTCATCCAAGATATTGTTATTTAATACTGAATTAATATAGCATCATGTGAAATTAGCAT
TCGAGGGAACTTACACTTTGCATACAGAACTATATTCTATAATTAGCAAATTCTTTAACAAAACTAATTATAGAATAAGG
TTTCAATGATGAAATTCAAAAATCTCTAAAGTTTTGTAATAATGAATTTTAAAAGCAGT
>M00285:128:000000000-BF978:1:1115:24805:23051_1:N:0:46
AAATAGAATTAGATTTAAACTTGGCAGGATATGGAAGCCAATGAATTAATGTAGGCTGTGGGACTGTGATTGTATTTGAC
AGAATAGAGAGCCTGGAGAAAACAACCACCTTAAATCCACTAAGAATATGCCAATGAAATATGTGAACATGGAAACTGCA
GATGCTGGAAATGCTCAGCAGGTCAGCTGCGTC
>M00285:128:000000000-BF978:1:1115:10579:23053_1:N:0:46
CCCTCAATGTAACTTTAATATATCCCGCACCCCTCACTCTGACACCAATAGATCCCACACATCTCATTCTACACTCATGT
CCCCCTTACCCCATCAGTGTAACACCCAGCTGGTATTAAGCCCGGTTTCTGTTTCCACAGTGCGGAACTCTCCCACAGGA
TGCTGCTACCTGTGTGGAGCGTTGGAGTCCAGTATCGTTCTCCTGCAGTGGTATGAGCCCATGCAGAAATTCATGCTCAT
TAAGGTGAGTGTTCCCATCCTGCCCCTTACTAGTTGTTGTTTGAAGTAAGTGTTAAGTGG
>M00285:128:000000000-BF978:1:1115:12888:23054_1:N:0:46
CTGCATTACCATTTCAGCAATCCAGGTTCAATCCCTACCTTCCCCTGCGGGTGGAGTTTGCACGTTCTCCCTGTATGTGT
GGGTTTCTCCCGGGTGCTCTAGTTCCCTCCCACATCCTATAGAAGACAGAGGGAGGTGGTCAATGGGACTTATTCTGGCT
GAAGGTCTGTGACTAGTGGTGTTTCGCAGGGATGTGTACTGGGACCTCTGCTGTTTGCGATATACAGTATATGAATGACT
TGGATGAAAATGTGGATGGG
>M00285:128:000000000-BF978:1:1115:18725:23057_1:N:0:46
AAAATTCCTCCCTCTAAAAGCTATTAATCCCTGGGTCAGTTGAAAACTGAAATCCATAGATTATTGTTGAGCAAGGATAT
TAGAGACTGTGAACCACACTGTACTGTTGGAATCAAGCTAGAGTTGTACAAGACATTGGTGAGACTGCACTTGGAGTATT
GTGTATGGTTTTGGGCACCCTGTTATAGGAAACAACAACATTAGACTGGAAGGAGGTCAGAGAAGATTTATGAAGATGCT
GCCATGATTTGATTTATAGGGACAACTTGGGCAGGATAAGACTTAATTCCTTGGAGCGT
>M00285:128:000000000-BF978:1:1115:23127:23059_1:N:0:46
AACTAAACTTGAAGTTTGTGTGTGGCTAATTCCCAAACCCCAAGTCTAGGAATACAGTAGTTCTCAAAGTTCAATTCAGC
AAGTCATTAGGTGAAACGTGAGCAAAATCTTTTGCAAAACCACTG
>M00285:128:000000000-BF978:1:1115:18571:23060_1:N:0:46
CCTGACTTGGAAATAAATCACTGCACCTTTCATTGTCATTGGGTCTAAATCCTGGACCTCCCTATCCACTGAGGCAGTAC
CTTCACCTAAAGGACTGCAGCAGTGTAACATGACTCATCGCCACTTTCTCAAGGGCAAATAGGGGTAGTAATAATTCTTG
CCTTTGCCAATTATGTGCACATCCCAAAGTACAAATATATTTGATGACACATTTCTTGGGTCCCCACCTCTGTCACTGCG
AATGTCCAGCTACAACTGGCCATTTGGAACTGCAAGATTTGTAGAGCACATTGAAGTGCC
>M00285:128:000000000-BF978:1:1115:17605:23060_1:N:0:46
TACAGTTGTTTTTCAGTAGTTACTGCATGGGCTTACTGTAGAAAGTGGCAAATCAATGGATTTGGCGAAGCAAAACGCTG
TTTTAGCCAAATTAGAAATCTGTTGTTGTATCATTGATTAACTTTTGAAGGGTAAGAGATACAGTCGTATAACTGTCAGC
AAACGACTCAGCACCTTGAAATACATACAGTACAATTGCTTTTCAATAGTTACTCCATGGGGTTAGTGTAGAAATGGTAA
ATTAATGGATTTACCTTAACAAAACGCTGTTTTA
>M00285:128:000000000-BF978:1:1115:9176:23061_1:N:0:46
AATGGACTCTTGTACTATAAGAAGGACTCTTGACCTCAGTCTACCTCATCACTGCCTTGCACCTTACTATCTACCTGCAC
GGCACTCTCTCTGTAACTGTAGCACTATATTCTGCATCCTGTTATTACATTTCCCTTGTATCACCTCAAAGTACTGATGT
GATGAAATGATCTGTATGGATGGCATGCAAAACAAAGTTTTTTGCTGTACCTCGGTACATGTGACAATAATAAACCAATT
ACCAATTACTATTTACTATGTAAGCACTGCCCTGGTTTAACTTACCAAAATGCAACACCT
>M00285:128:000000000-BF978:1:1115:23577:23061_1:N:0:46
ATTGCATATCGCCTAACAGTTTGTTGTGCTGCTTCTTCCGGTCTTTAACCAGCTGAAGTCTGTTTTCTTCTGCAAAAGAA
CATGAAAGTATTACGGATATATTCAAACATGAGGAAAGTGACATATTTTTGCACTAACTGAAAATAACTCATTTCACAAT
ATCCTAAACACAATATGTTCAGTTAACAATTCCAACTTAAGTTTTTTGATTCGAAAACAATTAGACATCAATATAGTACT
CTGATTTAGAATATTGATGATTTAATACTATACATAAAACTTTGCAAAGTCAGACAAATT
>M00285:128:000000000-BF978:1:1115:13773:23067_1:N:0:46
AAAGGGTTGCTCTGATCTAGCCTGCTGGAGTAAAGCAGAGTATTAAAGCAAAGTGCATCCAGCCCTTCAGCTGAGCATGT
CAGTAGTCGGCTGCTGAGTGTACTGTGGGGACTGGTGGTGAAGCTGAAGGTCTGGTGCGCCAGCATCTGTCCTCGTGTAT
TGTCTCCAAGTTCAATGGCTGAACATCGCCACAATGGAGTCAAGGGTCAAGGGATGAGCGAATCCTGGGAGG
>M00285:128:000000000-BF978:1:1115:24909:23068_1:N:0:46
CTATAAAAAACACCCAGTAATGTTACAGACCCTTTCCTGTTCCTAACCTCCACCCACAGGGACTCCGTAGACAATCCCTC
CACAGCTTCCACCTTTTCTGTAGCCATAACACTCTCTCTGATCAACAGCGCCACACCACCTCCCCTCTTGCCCCCCTGCC
TGTCCTTCCTGAAGCATCTAAACCCCGGCACCTGAATCAACCATTCCAGCCCTGGGGTCAACCAAGTCTTAGTAATGGCC
ACAACATCATATCTCTAAGTATCAAGCCAAGCTCTAATCTCCTCTGCCTTGTTAACAAT
>M00285:128:000000000-BF978:1:1115:18768:23074_1:N:0:46
AAACTTCTTAAAATGTTCCTTTTAATACTATTATACCTGTAAAAAGAAAGTAATTTTGAAAAACTTCCTACATATCTGCC
AAGGATCTCAGGTGATGAATTGACTTTGGAGACACATCCTGTGTTCTGGGCAGTGCTGACTTCCAGCATGATGTTTTCTA
AACAGATCCAGAACTGAAGGAGCAAAGACTCGTCAGTGGATTGTTAGCCTGGAAGAAACAACACAAACAGTGAGGGGGCC
TAGCACCATGGGGAATTTGAAAGCAAG
>M00285:128:000000000-BF978:1:1115:18267:23076_1:N:0:46
GCATGAAAAAATCCCTAAAGATCCCAATCACAAGGGCTGAGGTGTTAGAAAACTTCACCGGACAAAAGATAGACAAGTTG
CCAATGCCCATTGGCCTGTACTCAAGGGTTTTAAAGAAATTGGCTGAAAAGACAGTGGACCAATTGGATAAAGTTTTACA
AAACTCACTGAATTCTGGGATGGTGCTAGTTGGTTGGAAAACAGCTAATTTTACTTCCTGATTCAAA
>M00285:128:000000000-BF978:1:1115:13614:23077_1:N:0:46
CGGATGTCAGAGTCCTGCCTGGTGGCACGGCCTGGAACAACATAATTGGGTGATGAGTCTGGGCCAGAACAAGTCTCCCC
ACAAAATCCCACCTGTCAAAGGCGCTGATGATTTCCAATATC
>M00285:128:000000000-BF978:1:1115:8103:23078_1:N:0:46
TTCCAACAGCTTACCTACCACAGACGTGAGACTCACCGGTCTGTAATTTCCCGGACTATCTCTACTGCCTTTCTTAAACA
AGGGAACAACATCTGCTACCCGCCAATCCTCCGGCTTTGTGGGCCGAAGGGCCTGAATTGTGCTGTAGGTTTCTGTGTTT
CTATGTTCTATAAAGAAATGCAAAATCTATTCACTTTAGTAGCAGATTTTTAAAATTCAAAGCAATTTTTAAGCCTTGAT
TTTCTACTCTGCATCTCTGACCTTATTGACTGCTGG
>M00285:128:000000000-BF978:1:1115:20055:23078_1:N:0:46
GAGCATTTAGACAGTAAAGACACCCATGCTAGACTATTTTTTACTGACTACAGCTCTGCCTTCAATACCATAATTCCAAG
CAAACTCATCACCAGACCTTGAGACCTGGGACTCAACACCACCCTCTGCAACTGGTTCCTTGACTTCCTGACCATCGGAC
TACAGTAAGTAAGGATAGGCAGCAACACCTCTGCCACGATTATTCTTAACACTGGTGCCCCA
>M00285:128:000000000-BF978:1:1115:21580:23079_1:N:0:46
CTGTATCAGGCCATGCACAAAAGATTAATTTCACAGATTTTTTTGCCTTTTTCTTTGTCGGAAGATACAAAGCTCAAGAA
ATGACAGTAGCAAGATAATAAAAGCAACAATGCAAGCAGTTTTATTTTTTGTTCCTGTGGGCTGATTTTCAGGGTATTAT
TATTAAATCCGCCTCCCTTCCCTCACCACCTCTGCTCCACCACGCACCATCCTTCTCAACTCACCTCCACCCAGTAACCT
CTACCACCTTTTTCAAGTTTCTTTTACTTTTTACATACAAGTTCTCTTAGTATAAACAT
>M00285:128:000000000-BF978:1:1115:17820:23080_1:N:0:46
TGTTATGTTGCTCCCTGGAAGCATGGGTTGTATTCCATTTTCTGACTTGTATTAATATGAAATCCTTTCAAATATCACAC
TTTATGGTTGTGGTAAAGATGTAAGGTGGAGAATGGATCATCTTTCCATCTACAGTTTCTTT
>M00285:128:000000000-BF978:1:1115:10501:23081_1:N:0:46
GGTGTAGCAAATGTGCTTCTCCTTTAGACTTACTGCCATAAAAATCTGTGCACAGAGCAGTATCAGTCCCAATCCTATCC
AAGTGCACCATAACCGCATTATAGTCGCCTCATTATGGGAAGGATGTGGAGGCATTGGAGAGGGTGCAGAGGAGATTTAC
CAGGATGCTGCTTGGATTAGAGAGTATGGATTATGAGGCGAGACTAAAGGAGCTAGGGCTGTTCTCATGGGAGAGAAGGA
GGATGAGTCGAGACATGATAGAGGTATATAAGATATT
>M00285:128:000000000-BF978:1:1115:16751:23084_1:N:0:46
AACAAAGACTTACTCAGCTTGGCCAGCACATCCATCTCTCTGCTTCAGAAAAGAGTTCTTTATTATTATTAATTCTTTAT
TATGCTGCAGTTCTCCAATCACATAGGTTGCCACAGTTCAGGAAGTAGTGGGGGTAATTTATGCAAGCCAGTTGATACAT
GGCTGGTAACTTCCTCCTTCACCTTACCACTGTTGGATTTGACTGTTTTTAATTAGTTTTTAACATGTATAGTGTTCAAT
ACACCTCCAGTGGCAGCACAAGGAATGGCCAACTCCTAGCTTATTGGTCCATCCATCAGG
>M00285:128:000000000-BF978:1:1115:12413:23084_1:N:0:46
TTGTTTTAGACTCCCCTACCCTGGGAGAAAAGACTGGGACCATCTACCTTACCTCCACCCTCAGCCTCCTTCACTCCAGG
GAAAGGGGTCCCAGTCTATCCATTCTCTCCTTATAACTCAACCCTTAATCCAGGCAATATCCCCGTGAATCTTTTCTGTA
CCCTCTCTGGCTTATCATGTCCCTCCTGTAGCTGGGTGACCAGAGCTGCACACGGTACTCCGTGCAGTCTAACCAGCATT
TT
>M00285:128:000000000-BF978:1:1115:9323:23085_1:N:0:46
ATTTTTCATTTACAGTTTCAACAATACTGACTAGAAGAAATGGGCCCACATTTTATTTACAATCACTCTATACACAGCAC
CTAAGGAAAATCACCCCATCTGTCTTTTTGTCAGTGGAGGGGCTAAAGTGCAAGAACAAGAGGAATGCCGCATTGCCAAT
GATCTCATGCATTAGTCCACAAGGACAACAGACCTTGGACAGCATAACAGTCTATCACTTATAGTATCTATGAACAATGC
CACAATTGATTTTGGTGAGTAAAAGTAATGCTGTGAGATCAATCACAGCAATGTGGCTTT
>M00285:128:000000000-BF978:1:1115:9938:23086_1:N:0:46
TAACCTTATTTTCAAACCATCAACCAAGGACTGAGTTTTGAGTCCAAATCCCGTATTGGCAGGTGCAAGTAGTACTTGTA
CTCCAGCACAAAGTTTACCTTTTGTTCTTCCAGCTGTAAAGTACTGTGCAGTAGTACTTCATAAGTAACAGTTTATCTAA
TTGCAGTTAGAATTTACAGATCATATCTTTGTAA
>M00285:128:000000000-BF978:1:1115:17981:23090_1:N:0:46
AATCTTCTCAAAACATCAGCACAGATTGAGAATGCAATGTCTTTGAAAATGATAACAAAATTGTTTTTATAGTGCTACAT
GTGAAACAAAGTGAGC
>M00285:128:000000000-BF978:1:1115:21486:23091_1:N:0:46
GCCAAATAAATGTTACCAATCGTCTCAGCACAATGCAACACATGAAATACAACTGCTTTTATGCAGTTTGTGCTTAGTGT
TAGAGAAGAAAATATCAAATCAACCTATTCTGCTTTGAAAACGCTGTTTTAGCCAAACTAGAA
>M00285:128:000000000-BF978:1:1115:23305:23091_1:N:0:46
TCACTCCTTTTGTCACCAGCGCACTGTGGCTGCCCAGGTGCACTTCACTTTAGTTAAACATCATGTCCCAGACCTGCAAC
TCCTACCACTGAGGAAAGTAAGGACAGAAGGCCCATGACAACTCCTTTACCTGCATGTTCCCCTCCAAGACACACCATTC
TGACTTGGAAATATAGTCATTCCTTCATGGCTGATGGATCGATCCTTGATCCTAGTATCCAACAGCATTGTGGTAGTACC
TTCAACCA
>M00285:128:000000000-BF978:1:1115:16211:23091_1:N:0:46
GGATCAAGTGAATCACTGGAGAAGTACAGGGGATGCAGGAGTATACGTAAGAAGGAAATCAGGACGGTACAAAGAGAGCA
TGAGACAACTTTGGCAGAGAAGATTGAGGAGCATCCAAAGAGATTTTATGTATATTAAGTGAGGAAAAAGTAGCCAGGAA
GAGAATCAGGAGATGGAAGAGCACACGTCTGAACTCCAGTCACTCCGCGAAATCTCGTATGCCGTCTTCTGCTTGAAAAA
AAAAAGAATAAATGTAAGGAGAACATAAGAGTCAATGACGGTGAGATAATACGAATGATG
>M00285:128:000000000-BF978:1:1115:18517:23093_1:N:0:46
TTATATGTCTTTTTGATAATTTTAATAACAGTTTGTTGGGCAAGTAACATCTACAGCTGACAAGACCTGCTGTTATGGGG
ACTACAGAGAGCAGGGACTGTTACAACGGAGTTTTGTCACTCCCACAACATTCCAGCTGACATAGCCAGAACATCAGGCT
CTCCGTGGTTTATACTGCCGGGAAAAAAAAGGAGGAGGCGGCGTCGGGACAGAAAGCAGAA
>M00285:128:000000000-BF978:1:1115:22356:23095_1:N:0:46
CAATCCATCTTTTTATCAAAATCTTTAATATAGATTATAAACAGTTGAGACCCCAATTCTTGTCATTGTGGCATCTCACT
CATAACAGCTTGTCAACTTGAAAGACTTCCCATTAAATCATTCATATAAT
>M00285:128:000000000-BF978:1:1115:7228:23095_1:N:0:46
CAAGTAAAGGTTATCAATCGACTCGGGACCTTCGAAAACATACATTGGAAATGTATTTAGCAAGATTCTACACAGCTGTA
GTTTAGAAATTTGTAAATCAATGTATTCTGCTCAGAAATGTTGTTTCAGCCAAATCTGAATTCTTGTGGAAAATCTAAAA
TTGACTTTTGAAGGGTAAGAGGTACAGTCCAATAAATCTTACCAATATACGTAGCAGCATGGTATACATTCATGACGATT
ATTATTAGCAAGTTCCTACACTTGGGTAGTTTAGAAAGAGGTAAATCAATGTATTCTGCT
>M00285:128:000000000-BF978:1:1115:11428:23095_1:N:0:46
AGAGGGGAATGATTTAATAGGAACCTGAGGGGGTAACTTTTCATTTTAAATGCACAGAGGGTGGTAGTTATACGGAATGA
GTTGCCAGAGGAAGTGGTGGAGGCAGGTACAATAACAACACTTAAAATACAGTTGGACAGGTACGTGGATGGGAAAGGTT
TAGAAGGACGTGTGCCAAACACAAGAAAATGGACGCATGGATGGGCATCTTGGTCGTCTTGTGTCAAAAGGGCCAAGGGG
CCCGTTTCCATGCTGTATCTCTATATGACTCTACACGTCCCCAATCAGTAACTACCTG
>M00285:128:000000000-BF978:1:1115:24402:23096_1:N:0:46
CCATTGATTTGCCTCTTTCTACACTAAACCCATTGAGTAACTATTATTAAACTGTTGTAGCGTATGTATGTCATGGTGCT
GACTCGTTTGTTAACAGTTATTCAAATGTATCTCTTAACACTTAAAAGTTAATCGCTGATATGGCAACAGATTTCCTATT
TAGCTGAAAAAGCGATTTC
>M00285:128:000000000-BF978:1:1115:20867:23096_1:N:0:46
TGCTCCACCTTTTTGTCAGCCATGACAGCTTTATTTTTAAACCCTAACTCTCTGCCTTTGCTCTTTATTGCTGATAAGTT
TAATGGTAAAAAAATGACTTTTGACCTTCTGGGGTGGTACATTTCTCATCAGCGCATTGCTTCACTCCTGGT
>M00285:128:000000000-BF978:1:1115:17587:23104_1:N:0:46
TCCCTGTGAATGAGGAGTGGGAAGTTATTCATTAGGTTGTAGTTCCTAAAGTTTATCGGGATGAGATTTTAAACCTGGCC
CATAGCATGCCTTTAGGTGGTCATTTAGGGGTGAATAAAACTGTGGGGAAGATTTTGAAACA
>M00285:128:000000000-BF978:1:1115:20894:23106_1:N:0:46
GACCACAAACAGGAGGGGGAAATCACAACAAGGATGAGATATAAACACATAATAAACAAGGTACAGCTTATCAAGGGATA
AACACTTCAATGCCTGAACACCTTGACCCAAACAAGCATTAGCCCTAACACTCCCTAGAATCTGACTAAGACACTCCTAA
ACCATATGGTGGTGCACACTCTTACCAGTGTTCTCTGCAGCATTATTTCACTACTCCTGAAGCAGTTGAAAGAGAGAGAG
GGCTAGGAATTGCAGCACTCTTTATAGTGCTTGAAGGCTGGGTGGAGCCAGGCTGAGTA
>M00285:128:000000000-BF978:1:1115:23665:23110_1:N:0:46
GTAAAATATTTTATGACAACCCACTAGTCTCATATTCATCATTATTAAAAGTAGCTTTTCACTCCCAGATCTCATTTACA
TCACTAAATTTAAACTCCTCGCCTGCCTCAGTGGAATTTGAACTCACCTCTCCAAATTATTTGTCCAAATCTTTCAGTTG
CTAGTCTAGTAACGTGCTCCTTCACAACAGTAGCAGCTCACTCCATGTTCAAGAAAAGTATTAATCAAAGGGGACTCATC
TCAAATATATAACATTCAGGATCCAATGATACAATTATGACCCAGTTGAAAA
>M00285:128:000000000-BF978:1:1115:24228:23110_1:N:0:46
TATCCTAGAATTATATCTTGGCCAATATTTCTAAATTAGCATTTTTAAAGCAGATTATCTGGTATTTATTAATTTGTTCA
TGGGGGCTTTCACTGCAAAGATGGTTATAAAGTGCTTTTGGACCTGAAAGGAACGGAACAACC
>M00285:128:000000000-BF978:1:1115:11859:23111_1:N:0:46
TGTTCCCAGGTGGCTGAGGCAATTACACCATCACTGGAGATTATTAGGAGATTAGCTCCTCCTTCCCCAACATAAATAGA
TAGTCTGATGAGCCAATGTCCTTGACCTGAGAATGTATCCCACAGCCCTGATACAGTCTGGGTGAAATAGTTCCTCAGAT
TTCCTTAATCTTACCTCCTCGTTTTTGTTGTGTGTTGCCAGTGAACAGTTTTCCCAGATCAATGCATCCATATTCTTAAT
ATCCTTTTCAGTTTTATGACCTTAACATCTTTTTCACAAAAAAATACAAGCTCAACTTCC
>M00285:128:000000000-BF978:1:1115:19808:23113_1:N:0:46
GAAGTTTCTCTTTGAAAATCTCCTGAAAGTAGGACTTCTCCAAAGTAAATAACCCAGCTATGCACACCTCAAAAATGCCA
TTCGTATACCATAGCTAAAGTCGTGTGCAAATCACTTAATCAAACTTAAGACAGCATAGTGGTATTGCAGTTAATG
>M00285:128:000000000-BF978:1:1115:18347:23113_1:N:0:46
TGGGCGGAGCTGCAATCGGACTTCTCCTTGCTGGTCTATTATTCTTAATTTGTAAGTATACACCGACTCAAAACATCTGA
ATCACCCATGAAATATTTTTACTTTCAGTTGAACAAGGTTGTGTTATTTCATGGTTCAATGCTATTTCTGTTGACTTGAA
AAGGTAATATGTTCGAGGATAAGTCAGTACAATTTAATAGAGACACATTGGCATGATTCTGAGTACTTGCCCTTGATTTG
GTTCCTTAGATGCCTCGTTGTACAGCACATGGATTCCATGCTAGACTGATTGCATAATG
>M00285:128:000000000-BF978:1:1115:19706:23113_1:N:0:46
ACCGTTTAAATTGGTAACTGATTATTTTATGTATTTAGGTGTTAAAATTATTAATAAACATAAGGATTTATTTAAAGCTA
ATTTTTTACCTTTATTTGACCAAGTTAAACAATCGTTTACTAAATGGTCTCCAATG
>M00285:128:000000000-BF978:1:1115:10650:23114_1:N:0:46
ATAAAAAGGACGTTGAGGTCTTGAAAGAATTGGCTGGTGAAGTTGCCAATGTGTTGATCTTAATTTTCTGAAACTTTGGA
TTCAGGAAAGGTTCTATTTGACAGGAAAACAATAACTGAAACTCCCTTACAGGTCAGTTAGCTTAGCACCTGCATAGGGA
AAGTGTTAGAAGCTGTGACTGAACC
>M00285:128:000000000-BF978:1:1115:12241:23115_1:N:0:46
ATGCCGAGTGGAAAGAGGCACTTGTTAGGGTACTACCTAGCTACTGGCATATCTGTCATGGCTCTCAGTAGAAAACCCTA
GTGGTTTCAGTTCTACCTGGACAATCAGAAATTCTGAATTGCTGTTAGCCAAATAGAACTGAAACCACTAGGGTTTTCTA
C
>M00285:128:000000000-BF978:1:1115:17365:23115_1:N:0:46
AAATAACTGTTACCAAACGGCTCAGCACCGTGCAATGCATACACTACAACAATTTTCGAGTAGATACTCCATGAGTTACT
TATAAAACAGGCAAATCAATGTATTTTGCTTATGAAACGCTGTTTCAGCTAAATAGGAAATCTGTTGCTATATCTGATAT
TAACAGTTCAGGGGTAAGAGGTTCAGTTCATTAACTGTTACCAAACGGCCCGGCACCATGAACTACATACACTACAATTG
TTTTCCAATACATACATCATGCGTTTACTGAAAACAGTGGCAAATCAATGGTTTTAGCTT
>M00285:128:000000000-BF978:1:1115:25230:23117_1:N:0:46
GAGAGTGATGGATTACTCTGAAAGACTGCATAGGCTTATTGGGATGAATGACCACCTCCTACGTTGTAAAGAAATACAAG
ATGTTATCATCACTGGTAAAAGGGAAAGTTTCCCATACCAGTAATTGTCACTAAGCTAGTTAAATGAAGCACATGAAGGG
CACCTGAGGAATTTTCGTGTTTTTAATCTTATTTTCTCTTCAGCTGTTGCTTGCTTCTCATCAGTTAGTTAAACAGTAGA
TGGTGGACATGTGAGTAAAACTGTTGTTAGGAATGGACACCTAATCGTGGTGCTCC
>M00285:128:000000000-BF978:1:1115:25183:23117_1:N:0:46
ATGGTGGAGTGTCCTGACCTGAAATGTCAACACCCTGCCCTTCTCCACGGATGCTGCCTGGCATGCTGAGTTCCACCAGC
ATCTTAGTGTTTTTCAACTTTATGGTGCGTTGCTTCAGGAAGGCAAGTGATATTATGGAGTTACAAGAGACTGCAGATAT
TGGAATATGGAGCAACAAACAAGGTGCTGGAGGAACTTAGCAGGTCAAGCATCATCTGTGGGGGGAAAGAAATTGTCAAA
TACTATGATGCTGGAGGAACTCAGCAGGCCAGACAGCATCTGTGGAGAAATCTGTTGTC
>M00285:128:000000000-BF978:1:1115:21164:23119_1:N:0:46
CTATATGGTTTTGTTAGTTCTACAATTAAAATGCAGGCCTTCACCACTCCTTCCCCACTCCCCACCTCTTCCATCCCTGT
AATGAACACGCTTAGTTTTTACTGATGTCCATCAGTTGGAA
>M00285:128:000000000-BF978:1:1115:12725:23121_1:N:0:46
TGTTGATTGTGGTGGAGTCAGCCTGGGAAGGTGGTGAAGCAGTTAGGGAGGGTTTTTTTTTGCATGAACTACTCTTTCTC
TTTGTGCATTTATTGTTCCTACCCCTTTGCCATTCAGAAAGTAACCTAATTATCTTCGTTCCAAGGTGGATTACCTCATG
TATTCTCATATTGAATTCCATCTGCCACAACTTTACCCACTCATGCATCAATGTTCCATCTGCTGACATCAAAACTTCTC
ATCTAATCATCAACATCTCTGGACATACTGT
>M00285:128:000000000-BF978:1:1115:15181:23124_1:N:0:46
CAGTGGGCGTTGTTGGAGGGTTATGGGGATCTTTATGCTGTGGGTGTCCGGGAGACTTTGGCAGTGTGTAATGGGGACCC
AGGTGAGGTGGGAGCAGTGGGCGTTGTTGGAGGGGTATGGGGATCTTTATGCTGTGGGTGTACGGGAGACTTTGGCAGTG
TGTAATGGGGACCCAGGTGAGGATGGAGCAGTGGGCGTTGTTGGAGG
>M00285:128:000000000-BF978:1:1115:8820:23125_1:N:0:46
ATGGGATGAGACAGCCGGATTATTGGTGTTTCAGGAAGTGGCTGCGCCATTACAGGAATTCACAGGTAGGATGGAAGGCA
AAATGCCCCACATAGGGTGCAAGACTGGGAAATTTGAGACCATCCTATTTGTAGAAAACTGTGCAAACCATAGGCAAGAG
TTCAATGTCCACAAGGCTTTCAGCTTTCATTGCCAGCAGAATTACTGAATAGCCTGAATTGAAATCTGATTGAACTGGAT
GTGTTAACAGAGGGCTGCATTGTAATGTGAAGGCAGTTCAAAAGCTCACAAGATCCTAC
>M00285:128:000000000-BF978:1:1115:10987:23126_1:N:0:46
ATCAATCACCCAAAAGTACCTGCAAAATCTATCTGCATGCTACAACTGTTTGGGTGGTCTTGGTTCTTTCCCTGTTTGTC
CTGGAGGTGAGGTGCATCACAGCAGTAAAAAGGAATGAATAAAAGGTGCTAGGGTGATAAGCAGCCTCACTTAATCCCAA
GACTGCACTAGGGGCAAGTCTGAAAATCCAAAAAAGCTGCAGATGCT
>M00285:128:000000000-BF978:1:1115:9495:23127_1:N:0:46
ATTCAGGCAGATTATGATTCTCGAGTTGATGCCTTGGCTAATAAGAAAGCGGAGAGAGAAATGGTTAGTGTCAGATTTTC
TGTCTTTTTTTTAAGATTGGGAAATTAGCTTGAATTATTTGCATTAGTACATAATTTGATTTCATGTAGACCAACCGAAT
GAATGTTTTTACTTCAGCTGAGAAATATT
>M00285:128:000000000-BF978:1:1115:10487:23128_1:N:0:46
AAATGTATTACAACCTGTTAGATCCCTTCAATAAATTACATCCCAGAGACAATGTTTTTTATATGAATCCAGTATCAAAG
TGTTATGGTTCTTCAGTGGTCATGGTGAGTTTATGACACGAGAAAAACATTCCACTCATCATGTAGCCTTCCTTCTCTAT
AGCAAACCTAATATTAGAGTCACCTGCTGACAGACCTTCCTGCTATCACTGAAGTACTAAAGTCCTGTTAGGTAGTGGAC
TAATAACTTACATGTGAGAACATTTGTTCAAGCACTAATTAGTAGCCTCACTCCATTGT
>M00285:128:000000000-BF978:1:1115:5862:23129_1:N:0:46
GCTGTCTCCCACCTTTCTTATACAATGGAACTACATTCGCGACCCTCCAGTCTTCCGGCACCTCTCCAGCATCTATCGAT
TCCTGAAAAATTATCACTAATGCCTCCACTATTTCTAGAGCTACTTCCTTCAGTACACGGGGATGTATCTCGTCTGGTCC
CG
>M00285:128:000000000-BF978:1:1115:17241:23130_1:N:0:46
TTCTGTACCTCCTGCCTAATGGTAGCAGTGACAAGAGGGCATGAACTTGGGTGGCAGGGATCCTTGATTACAGATGCCAT
CTTCTTGAAGCAGCAGCTCCTGCAGATGCTATCAATGGTGGGGAGGGCTGTGCCCATGATGGGCTGGACTGTTTCCACTA
CTC
>M00285:128:000000000-BF978:1:1115:21143:23130_1:N:0:46
GCATCGGAGGACAGAAGCCAAGTAACTCCCCAGCAAGCCTGTGACAGTGTGGACAATCCCCGGGTGGAAAAATTATTCTG
CAGTTGTTTCTGCCCCAGCTGAGAATAGCTGAACTTCTGTTGTGAGCCCGTGGTGAATTACCCAACCTGAGACAGCCCAC
TGCAAAGTGGGCATCAACAGCCCACGAT
>M00285:128:000000000-BF978:1:1115:17923:23131_1:N:0:46
CTCCTGGTTACTGGGTTTTCATTGTTTAGGGAGGGAAGTAAAAAAACACAGGTGAGGCAACACTGGCATAGGAGACAATT
ACAGCTGCAACAAGAGATGAGTTGGTACGAAGATCAATAAATGAGGCTATACGGGTTGAACTGAAGAACGAAAAAGGGGC
AATTACTTCGCTGGTAGAGTGCTACAGACCCCTAAGCAATCAGAGGGAGATAGAAGAGCAAATATGTAGTAAGGTTTCTG
AGAAGAATGAAATTAACAAGGTAGTAATAGCGAGAGATTTCAGCAAGTTTTTCATTGTAC
>M00285:128:000000000-BF978:1:1115:17744:23132_1:N:0:46
TGCCTTTCACTATACATGTTCTCCCCCCACTGACTAAAGTTGTATTGTGCTTCCTCTCCAATACGTCCAAATGAATATTT
TCATGTGTAACTGCAGTTATTCTACAGTGATGGGCATAACAGTCATTCCCAATCCTGCCCTCAACTAGTACACCTTCCAG
TAGCATACTGGTCAACACCTGTTCTTATTTTCCAAAGCAGGAATCCTGGCAAATTACTCCACTGACAGTCCAGGGTTCTA
AAACCAACA
>M00285:128:000000000-BF978:1:1115:22687:23132_1:N:0:46
ACACTGAGAAACTAACAAAAAACAGAAAGCACTACAGACCTGGGAGAGGCCACTGCAGCCATGTGCGCTGCCATTTTTTT
AATCTTTGGTTAAGAAGAATGCATCAGTCTCCAATTTTTAAAACTACAGTTAACCTTTCATTAATTGCTGTTTTCTTACC
ACCCATTGTTTTACAAAAGGATTCAAACTTAACTCTTAACAATAATGATTCTGAATTTT
>M00285:128:000000000-BF978:1:1115:21352:23133_1:N:0:46
AAACTGGAGCAACTGGAGGAAACCCACACAAACACAGGAGAATGTACAAACTCCTTACAGTCAGTGACGGGAATCGAACC
CCGATCGTTGGCACTGTAACAGTATTGTGCTAACCACTACGCTATCGTGCCGCCCTTATGAGGAGAGACTAAAGGAGTTA
GGGATTTACTCTTTGGAGAGAAGGAGGGTGAGGGG
>M00285:128:000000000-BF978:1:1115:14876:23140_1:N:0:46
GAGCAAGTGCAGTGGAGGAGAAGGAACTGGGGGAATGGAGTGTTGTCCTCACGGGAGATAGGGTAGGAGGAAGCATAGCT
GAGGGGAGTCAGTAGGCTTGTAATGGATGCTTGTTGCTAGCCTGTCTTCTGAGATGGAGAAGGAGAGAGAGAAGGGAAGA
GTCAGATGGATCCTGTGAAGTGAGAGCAGA
>M00285:128:000000000-BF978:1:1115:18783:23140_1:N:0:46
TTGGAACTGGTATAAAATATGGGACCTTTGACATTACGAGCCACCAGAGTGGACATGGTTCTGTAACGAAGTGGTGGCCC
TTACCTCTGAACTAGGAAAGGTTAGAACTTTCTACTGGGGAGTTTGTTAACTTCTCCCAGTTTTGCTGCAAAGTCAGAGA
TCAGAAACAATAACTCACACCACAGATGCTGCCTGACCTGCCGAATATCCCTTGGTTCTGCTTTTATTTTGGATTCCCGG
CCATTTCAAATGTGGGTCTGGGCAGACGCAAGAAGCCGGCTGTCAGTGGCCAAGTTGGCC
>M00285:128:000000000-BF978:1:1115:17786:23143_1:N:0:46
GTGGGTTTCCTCCAGGTGCTCCGGTTTCCTCCCACATTCTGAAAGACGTACGGGTAGGTTAATTGGGGGGTTTAAGATGG
GCGGCGTGGACTCGTTGGGCCGAAAGGGCCTGTTACCACGCTGTAAATAAATGTAAATGTAATGTAGGTGTGGGCTTTGC
AGAGCCAGAATTTAATTCCTCATCCGTAATTGCCCTTGAGAAGGTGG
>M00285:128:000000000-BF978:1:1115:15651:23144_1:N:0:46
TGAGAACAATTGTCATTAACACTTGCTGTCCCATAAAGGTACCGCATGCTGTTCTGCATGGTTAAAGTTATTAGTCTGAA
AGTAATAATAACAACTTGTG
>M00285:128:000000000-BF978:1:1115:14696:23146_1:N:0:46
GTTCCAGGATTCAGACCCAGCGACAGGGAATAAATAACAATATATTTCCAGATTGGGATGGTGTGCGATAGGAGATGTGG
GGGTGATATTTCCCCGGTCTGTGGGAGTACAGATCACCAGTTGAGGGGCCTGGCTCTTTAGCCGAATGCAGTAACTACAG
TGCATTTTGTAGATTGTCCCTGGGCTGCCAGTGGTAGAGGGAATGAATGTTCAGGCTGGTGGATGGGGTGCCAGACAAGT
GGGCTGCTTTGTCTTGATTGCTGTCGAGCTTCTTAAATTGTTGGAACTGAACTGATCC
>M00285:128:000000000-BF978:1:1115:10719:23149_1:N:0:46
CCATTCAAAGGTGGTTGCTGCACTGAAAGTACAAGTCTACAGCAGCATTTTAGTATTGCTGCATGACAGCCTAAAACGTG
TGTTAATAAAGTTGAAGCAGCATAAGGGTTTTGCAGCTACATCCAATCCCATCCTAACAACATTCAGAAATTATAGTTTT
GAAGCAGCATAGCATTCAATGAACAAGAGATCTCAGAAACACTGGG
>M00285:128:000000000-BF978:1:1115:21428:23151_1:N:0:46
CCAGGAAATTGTTTTACTACTCCCTCTTCAAACACTTGCATCTTCACATAATGACCAGCTATTATTCTCTGGATATCAGC
TTTTCTCATAGATTGTGTTACTGTCGTAAGTTTTAGCTCTGTAGCAAGAATTAATAACTCAGACTTCTTCATTCTCTGCA
ATCCACTTGGGGTAGGTTTTTTCATAAACACCTCCATTGCTACTGGTTTCCACACACACGTCAATTAAGAAAATTTATTG
GACCACCCCAATGTCCAAAC
>M00285:128:000000000-BF978:1:1115:25231:23156_1:N:0:46
NNNNNNNNNNNNNNNNNNNNNNNNNNNNNNNNNNN
>M00285:128:000000000-BF978:1:1115:14860:23158_1:N:0:46
TAAGTTGAACAGTTTCTCATTCATCCTGTAGATGAGCTCCAATCCAGTGATTTTGTTGGAGTGAGGTGCAGCGTTGCATT
TACAAAGATTTGGAAAATATTTGGAGCAATGGCAGAGCTTTGCTTAAACTTAGTCTTCATTGGGCTGGGTCTGTGGTGGA
CCTATTGGTTAGAATCATGGCTTGCATGCCATTGTGTAGCAGGTGTAGAATGGAGACAAATATCTGAGCTATGAATATTG
ACCATAAATCTATTGACAATGTACCTCACAAAAG
>M00285:128:000000000-BF978:1:1115:17441:23160_1:N:0:46
AATTGCAGATACATCAATAGATTTCCAGTTTGGCTAAAACAGCGTATTTAAAGCAGAATACGTTGATTTGACACTTTCTG
CACTACACCAAAGCAGGAACTCAATGCAAACAGTTGTATGTCATGTATTTCATGTTGCTTAGTCGATTGGTAACAGCTAT
TAGACTTTAAATCTTCAACCTGAAAAGTTAGCAGCAGATATATC
>M00285:128:000000000-BF978:1:1115:21856:23161_1:N:0:46
GCCATAGCTCTTTCAAGTGCAGTCTCTGTTGTAATATAGGAAACAAAGAGCTCTCAGCAGAAATTACAGATAGACACATT
CAATTTTATAGGAAACATTAGAGAAATCTTGGCAAAGGAGAAAATTAAGGCAGAAATGGCATGGACCACAACGTTGAATT
ATGTAGCTGAAACACAGGGAAAGGGAGACTAAACTACATGCTTGCCAAGCAGCATGCACAAAACAGTGCCCTTAACATTT
TG
>M00285:128:000000000-BF978:1:1115:10130:23168_1:N:0:46
CAGTCTGTAGTGTGCTTTGTAGCTGGCAGTTAGATTTACCAGTTTTGTAAGAATGTCCTTTCAAAGAGGCAAAAATGCAA
TAACGCAGCACAAACTAATCTGAGTTACACTGAGGCTGTTCAGCAAAGTCCATGGGTTGCACTCAAAAGCTCCAGTTTAT
GCTGGTAATGGAGGAACTGTGCAGTGCACATTTAGTAAAGTCATTAGGTATGTCATTGATACTTTAAAAATATCATATAC
TTTCATATAAAACACAGATGTGCCTGGTCCAATTTCAAATTTGGTGCAATGTCACTTGG
>M00285:128:000000000-BF978:1:1115:13312:23169_1:N:0:46
AGTCTACATTGGTGGACTGGCAGAGGATAGAGTCAGCAGCTTTAAATTCCTGGGCATTATCATATCAGATGACCTGTTCT
GGGCCCAGCATATAGATGCAATCACAATGAAAGTGTGCCAGTGTCCTTACTTTCTTAGAAGGTTAGGGAGGTTCAGAACA
CACTAACAAACTACTACAGATGTACTGTTGAAAGTATCCTGACTGGTTGTAACATGGTCTAGTACGGTAATTCAAACGCG
CAGGAATACAAGAAGTTGCAGAGAGTAGTGGATTCAGCCCAAAACATCATGGGCACATTC
>M00285:128:000000000-BF978:1:1115:14531:23170_1:N:0:46
AACATCCACATCAGCCAGCACACTATTCCTCTCACTTCTGAACTTGTCATCAGAGTAGTTAAATGGAAACTTACAGTAGG
ATTGCCATTTATCTCAGGGCTTTCAATCAAGGCTAATGGCTGTCTATATTGCTCACCGTCCTTGCAATGCATCACAAATC
ATTTCCATAACCCTCCAGTAACCACATGCTATAAATCTGGCATACATATGGTGGAATTCTCACTGCCGGGGTTCTCTGGT
GTAATAAGTTTATCTTTGCATACTTGCTCACTAGGGACCCTATCAGCTTGATACAACAGG
>M00285:128:000000000-BF978:1:1115:21960:23171_1:N:0:46
ACATCCCTCTGTAAGTTCCTGAGGGAAACTTTAATCAGTTGGAGTTGGTTAAAATACTAAAATTTCACAAAGCTAAAATT
AGTAGCCAGCCCGTCTGACTGAACTCGGCTACCCCCACGCTTAAGTGAGATGGGTGGCCC
>M00285:128:000000000-BF978:1:1115:21406:23172_1:N:0:46
CTGTAATCTAAATGCATCTTCATTGCAGCAGCTTAGGAGATGTCCACTGACACAACAGAAACAAAACCAGTAAGCGTTAG
GAAATATTCTGGGGGCTTAGGTTTAAAATGTGGACTGAAAGGTCGCCACAAGAAATCTCAGCATTGAAGCAAACGCCAGG
TCATGA
>M00285:128:000000000-BF978:1:1115:15920:23173_1:N:0:46
GTGACAGGGTGTAGGGCAGGAGGCTGGGTGACCTCAGTGGTGCTTCCGGATGAGAGTGTGTCAAGGGGAGGTGAGACTCA
AAGGGGTGAATGAAATCTCAGGGGAGAGGAAAAACATACTTGTTCTGGTAATCACAGTTCATTTCAAGCTGTGA
>M00285:128:000000000-BF978:1:1115:18169:23174_1:N:0:46
GCAACTTTGAGTGAACTGTGGATATGAACCCCCAGATCCCTCTGCTCCTCCACACTGTCAAGAACCTTGCCATTTACCTT
ATACTCTGTCCTGGAGGTTGTCCTCCCAAAGTGCACCA
>M00285:128:000000000-BF978:1:1115:14405:23175_1:N:0:46
ACCTTATTGCACTGCACTTTCTCTGTAGTTGTGACACTTTACTCTGTGTTGTATTGCTTTTACTTGTACTACATCAATGC
ACTCTGTACTAACCCAATGTAACTGCACTGTGTAATGAATTGACCCATACGATCAGTATGCAAGACAAGTTTTTCACTGT
ACCTCAGTA
>M00285:128:000000000-BF978:1:1115:18930:23176_1:N:0:46
GCACTACAATTGTTTTCCATTAGTTTCTCTATGGTTTTTTGTAGAAAGTTGAAAATCTATAGATACAGCATTCTAAACGC
TGTTTTAGACATATTAGCATCTTTTGCTCTATCATCGAGTAAGCTTGCAGCTGTATAAGCGACTGTCGAATAGTCCTTAC
CAAACGACTCAGCACCATAAAATACATACATTTCAACTATTTTGCAATAGGTACTCAATGGGTTTTGTGTATAAATCGGC
AAATGAATGGATATAGCATTCAAAACGCTGTTTTAGCCACATCACAAATCTTTTGCTAT
>M00285:128:000000000-BF978:1:1115:20736:23177_1:N:0:46
GATCTACACTCTTTCCCTACACGACGCTCTTCCGATCTGGTCTACACGCTTTCCCTCCACGACTCGATTCCGAACGGGAA
AGCTAGTGTATCGAAATTGATTTAAAGCAGATTCACACCCGTTATGGGCACAAAGCTGATGATGTTGCCAGCAAGAGCAG
GGTGGATCCAAGAACGCAATCTCGCTGGTGAAATCGGTGACTACTGAATTTTGAGCACTGCCGGGATTCACATGGATAGC
GAACGTGAGCACAAAATCACCCCCAACAAATGAATTATTTTCATACAGATACTACAATG
>M00285:128:000000000-BF978:1:1115:18653:23179_1:N:0:46
TACAACGGCATTTTTGGGGAGATGTTTAAAAAGTAGTCTACAGTAATGGTAAATGACAAATCATAGAGTTTTTCAAAGAA
TTTATGCATTAGATTCTCTCTGGCAGTCCGGTGTACTTCTCAGCAGCCAGGTTCTGTTTAATGTCATTGTAAAACAATAA
TTTTGGGGTTTGAGTAAATCAAATCCATTTGTTTT
>M00285:128:000000000-BF978:1:1115:15879:23179_1:N:0:46
ATGTGGAAGTGCTCCCATTGATTCCAAGGATGTGGAATCCATAGAGAGGGTCCAGAGGAGACTTACAAGGATGCTGCCTA
GAATACGGAGCATGCCTTATGAAAGCACAAGGGAACTCAACCTTTTCACCTTGGAGGGATGGAGGATGAGGGTTAACCTG
ATAGAGGTGTATAAGATGATGGGGGTATTGATCAGGTAGATAGTCAGAGGCTTTTCCCCAGGGCTGAAATGGTGGCCACA
AGAGGACGTAGGTTTAAGGTGCTGGGGAGGGATATAGAGGAGATGCCAGGGGTAAATTTT
>M00285:128:000000000-BF978:1:1115:17999:23181_1:N:0:46
GATCTACACTCTTTCCCTACACGACGCTCTTCCGATCTGGTCTACACTCTTTCCCTACACGGCGCTATTACGAACTAAAC
CTCACCGTTAACCTGTATGGACATAATGCCTCGTACAGCGCGTGATAACACACGTGACGACCGTCCACTCATCAAATCCA
ATAGTGTAGTACAATTTTGTTTTGTTTAAAATTGCTAAACAAATCCATATCATTATTCCTTGACTTGAACATTGGGAAAA
TGTAAATAAAAAGGCAGAAATGATGAATGAAATACCGTCACGCGCAACATCAAGTGCATT
>M00285:128:000000000-BF978:1:1115:19726:23182_1:N:0:46
GCTTTTAAACAGCTATTTCAGCCAAATCGGAAATCTGTTGTTATATCAAGAATTAAATCTTCAGGGGTAAGATGTACACT
TAAATAACTGTTACCAAAAGATTCAGCACCATGACATACATAAACTAAAATTGTTCTTCTCAAGAGCTCCCTGTG
>M00285:128:000000000-BF978:1:1115:7631:23182_1:N:0:46
AGAATGGAGAAGAAGAATTCAGGCACTTCATATCTCTACAATAGGAGCCTGTGCATGTCATGTGCAAGCAGTAAGTAAGT
GGACTACATCCTATACTATCCATCTGTTAGAATATCACAAAAGATTCTCAGCCATCACAGACCCCACAGAACTGGAATGA
AAGCAGTTCAAAGGCTCAAAGGACTAACCATAAAGAGAAGCTGGGGGTCCACCGCCCAACTTTCACTGCACTC
>M00285:128:000000000-BF978:1:1115:9516:23184_1:N:0:46
ATGACTCTCATTAAAATTTATAAAATCCAAATGGACTTAACAGACTAGACACAGGGAAGATGCTCTCAATGACCGAAGAG
TCTATCTATAACTAGGGATGACAGCCTCTGAAAATGAGGTACGCCATCTTGGACTGAGATCAGGAGAAATTTCTTCACCC
AGAAACTCTCTATAGCAGAGACCAGAACAGGAAATACACCCAAGAAAGAGGTAGTTCTATTTCTTAAAGCCAAAGAGATC
GAGCATTATGGGGAGAAAGTAGAAACAGGAAAACTGAAAGTAAAAGTTGCTATATAAATG
>M00285:128:000000000-BF978:1:1115:7084:23186_1:N:0:46
AGTGTACCTGAGGGATCTGTGCTGGGACCCTTGCTGTTTGTTATCTTTATAAATGATCTGGATGAGGAAGTGGAGGTGTG
GGTTAGTAAGTTTGCTGACAACATGAAGGTTGGGGGAGCTGTGGATAGTTTGGAGGGCTGTCAGAGGCTACAGATGGACA
TAGATAGGATGCAGAGTTGGGATGAGAAATGGCAGATGCAGTTCAACCCGGATAAATGTGAAGTGGTTTATTTTGGTAG
>M00285:128:000000000-BF978:1:1115:19385:23186_1:N:0:46
CTTTGAGCAGCATCCTTACAGCTGAGTCAGAAGATCGTTGGTTGAAATGATGTGTTTTAGGATGCATTGAGGTATGACAT
ATACTTTAGTGAAAAAGAACAAATTCTCTCTTTTTCAGAGCTAACTTGGGAATATGTGCAATTTACAAGCTTAAGTGAGT
TTAGTGGGAAAGTATTGAATGGTGACTGAATTTTCTGGGGACCCGAGTTGGCAATCTGTTTT
>M00285:128:000000000-BF978:1:1115:7228:23189_1:N:0:46
AACCCGTACGTCTTTGAAATGTGGGAGGAAACCTGAGCACCCGGAGGAAACCCACGCAGACACGGGGAGAGTGTCCAAAC
TCTTTACAGGCAGGAGCAACATCTGTGGAGAATTGAGACCCTTCAGCTGGACTGTAAATGTCAGACTGTCCATTTTCCTC
CACAGATGCTGCCTGACCTACTGAGTTCCTCCAGCATCTTGTTTGATTCCTGACTTGGGTG
>M00285:128:000000000-BF978:1:1115:25072:23190_1:N:0:46
CAGATACTTCAACACTGCTGTTGGGTAGAAGAGTTTCAGGATTTATCATCATTCCCTGTGGCGATGACGATATGACGATG
TATTTCCCAGTTGAGATGTTATGTGATTTGGATGGGTATTTGCAAGTGGAGTTTGTTAGATGCATTCGACGCAGGTTTTG
GAGCTGTCGAAGAAGCCTTGGTGAGTTGCTGCAGTGCACAATGTAGATGGTACACACCTTGCAGC
>M00285:128:000000000-BF978:1:1115:15812:23192_1:N:0:46
GGCCTGAAACATCGACTGTTTATTTCCCTTCATGGATGCTGCCTGACCTGCTGAGTTGCTCCAGCACTTTTTGTGTATAG
CTCCAGATTCCGGCATCTGCAGAATTTCTTGTGTCTCCATGTAACTTGGTGTAATTTGTTTGAAAGCAGTAATAGGAAGA
CATAGTTGTTGCTTCCAGCTCACGATGATGCTTCCTGATGTTCAATAAAATGGAGCTGTCAGCAAACTTTGGTCTTGTAC
AGGATTTATTGGTGAAACAGAGCAAGGCATGATTGTTTATTGCTTCCCAGATTGCTGGCG
>M00285:128:000000000-BF978:1:1115:9151:23195_1:N:0:46
CTGCTTCCAAAATGAGCAGTGACCTGAAAATGTGGATGTCTCCTCATTGAAGGTGTTTGGCGAGAGACTGCCATGTAGGA
GGCGTAGGACGGTTCTATGCCTGAAGGGTTTCACTGACCAGAGTAGGAAGACAAGAGTGACTGCAGATTCTGGCATCTGG
AACCAAAAGAAGCCTACAGAATGCTGGAAGAACTCAGTGGGTCAGGCAGCATCTGCGGATGCAAAAGGTGCAATCTGATA
TTTTGAGTCAAGACCCTGCATCAGGGCTGGGAGGGGAGGGGAAATAAATTG
>M00285:128:000000000-BF978:1:1115:6435:23196_1:N:0:46
GGCTAATGGACTTGGTGAGCAGAGGCCTCGATTTCGCTTTTGTGTACCTGGATGACATCCTGGTAGACAGCAAGTCATGC
AAGGAGCACTCAGCCCATCTCCGTCAGCTCTGCCAGCACCTTAGCGACCACGGGTTGGTGAACAACTTGGCGAAGT
>M00285:128:000000000-BF978:1:1115:12821:23196_1:N:0:46
AAACAGATGAGCTTAGGGCATGGATTTGCACGTGGGATTATGATGTTATTGCTATTAGTGAGGCAGGACTAGCAGTTTAA
TGTTCCAGGTTTCCATTGTTTCAGATGTGATAGAGGAAGAGGGATGAGGGGGGGAGTGGCATTACTGGTCAGGGAACAGA
TCACAGCTGTGTGTAGACAGGACAGCCTGGAGGGCTCATCTGCAGAGGCCATATGGGTGGAGCTGAGGAACAGGAAAGGT
ATGGCCACACTAATAGG
>M00285:128:000000000-BF978:1:1115:18749:23197_1:N:0:46
NNNNNNNNNNNNNNNNNNNNNNNNNNNNNNNNNNN
>M00285:128:000000000-BF978:1:1115:9342:23202_1:N:0:46
GGCCCAGATTGATTTGAAATATACGCTTGCTGGAGGGATGGCAGAACATAAATGGGTGGAATTTAATCAAGTAATAAGGA
AAATGCAGGATAGACACATTCCAAGAAAAAAAGGT
>M00285:128:000000000-BF978:1:1115:19820:23202_1:N:0:46
CCCAAGAATAAAAGTTCACAAGGAGAACCTGAAAGATGTGGGCCACTTTCTATTTCTTGGGAGCCAACTCTCAACAAAGG
CAGACATCAATAATGAAATTTACCATTGCCATCAGTGGACCAGCACCGCGTTTGGTGGTGCTACCTGTGTTGATCCTGAA
AGGAACATTCCCAATTTATTGCAACCACGCCACTTTGTTGTGCAGCAATCAAAGAAGGATGTTGGCCCGTAAAGGCTCAA
TCGCTCAATCCTCTTGATAACCAGAGATGGAAGAGCACACGTCTGAACTCCAGTCACTCC
>M00285:128:000000000-BF978:1:1115:21149:23203_1:N:0:46
CATCCATAGGTATACTTTAAATAGTATCTTATAAAATGCAGGGCATATTACAACACAGAAGCATTCCGCACATCATCTAG
CAGCAGTACTACAAACTATGTCACAAAATGTGTGTTGTCTGTTTAACCAACAAAAAACAGAGGAAGAAAGATAAACCGTT
TAAGCATCAGGATTTTAATAATAAATTTTTAAAAACTAAAAGGAAACTCCAAGCCTGGAGGATTGACCTATCGGTGCCCA
AAAAAAAAACCCACCGTGGAAGCTCGGAAGAGCAAACAGCTGAACACCAGTCACAACC
>M00285:128:000000000-BF978:1:1115:20210:23203_1:N:0:46
AAGTTCAAAATTGAAGCAAAATAGTTTTCAAAATCAAATATGAGTGTACATTAAGATGCAGAGCTGAGGTTTGTTACAAA
TGAATGACATGAAGCTGTCAAGACTTGAACAGTTTCATTGTACTCCTGGTGAAATTCAAATATTCAGTTCTGTAAGGTTA
GCAGAATATTACCTGTGGGTTTACAGTACTCATTTGTATTACTGAGTTGTCTCTGTTCATTGCTCTGGTGGTATTATTAT
GTGGAATTCAGGCTAAAGGCTTTGTTATGGAAACATATTTAAACATCATTCATGAGCAGG
>M00285:128:000000000-BF978:1:1115:8517:23205_1:N:0:46
GTACCGATTAGTGTGGTAACCTGTCCTCTTCAAATACACAATTGGAAAACATTCTATAAAACGCTATAAAGATGAAGACA
ATTAAGTAAATCTGGAAAGAAAACTGTAAGGTTACAACGTTTACTGCATACCGGGGTACCTGAGTCCACTGGCACCACGT
GTGATCAGAGCGAGCATTGTCAACCACCTT
>M00285:128:000000000-BF978:1:1115:20111:23206_1:N:0:46
AATCTCCATCCCATCTTTCCCCTTTACACTTAGGGGGTGCCAATCAATATTAGGGAAGTTGAAATCACCACTAACAACAG
CCCTGTTAATTCTGCACCTCTCAAAAATCTGCCTCCTGATCTGCTCCACAGCATCTCTGCTGCTATTGTGTGGTCTACAG
AATACTCTCAATAGAGATATCACCCCCTGCCTGCATCTGACTTGCACCCATACTGTCTCAGTGGACGATACCTCCAGGAC
ACCAACCCCTTT
>M00285:128:000000000-BF978:1:1115:22489:23207_1:N:0:46
GTCATTCTATATATAAACCCCCCGAACCCCTGGATCAGATCCTGGCCAGTGACCCGCACCCGGGGACCTGTTATTCTATA
TATAAACCCCCCGCACCCCTGGATCAGACCCCGGCCTGTGACCCGCTCCCGG
>M00285:128:000000000-BF978:1:1115:14706:23207_1:N:0:46
AACTAAGTGATCTGCAGTCAGCTGGAGTTGCTTGTGTTTTTTGAACTTCACTCCTGGCCTGGTTTTTTAAAAAGATTATT
TTGTGCTTAATTGTTGGTATTAACCTCCGCCGGTGTTAAACTCCAATTAAAAGGAACTTGCCTTCCGTTAGTGAGAGAAA
ATTGAACCTCTTGCCCCATTTTTTGCTTTTTCGTTCTGCGGGTATTTTTTTTACTTTTTCGGAAAAGTTTCTAGTTTTTT
TTTTTTGGTCCTTCTTTTCACCCGCGCCCCACGGCGGGTCAGTGGGGGGTTCATTAGGGG
>M00285:128:000000000-BF978:1:1115:22729:23208_1:N:0:46
AGACATGGGAGAACGTACAAACTCCTTACAGACAGCGACGGGAATAGAACCCCGATTGTTGGCGCTGTAACAGCATCGCG
CTAACCGCTACGCTATCATGCCACCCATGTGCATTCAGTCTTCATGACTAACTCTGA
>M00285:128:000000000-BF978:1:1115:9922:23211_1:N:0:46
AAAGGTATTAATACAATAATAACTGGCTCCTCAAACTCTTGATCATCTAAAAGGCACAGCAAAACTCTGGAGTATCTGCT
ACACTATCCAGCATATAACTGCGGCAACTAGCCAAGATTATTTTGACAACACATCTCCTTGAGCTTTGTCATTTTTATTA
GTATAAAAGCAAAACT
>M00285:128:000000000-BF978:1:1115:12590:23211_1:N:0:46
GAAGATTTAGAGACATGAGACTGCAGATGCTGGAACCTGGAGCAAAACACAAACTGCTAGAGGATCTCAGTGGCTAAAGT
AGCATCTGGAGGCAAATGGATGGTTAATGTTTTGGGTCAAGATGCTGCGTGTCTTGTGAGGACTGCTAAGGGGTCACCCA
TTTAAAAAAGAATGAGTAATTTTTATTCTGACAGCCATGAGTCTTCGGCACTCTCTTCTTCAAAGAACATTGGAAGTAGA
CTCTTCAAATATTTAACAGATTCTCGATAAAACAATAAGTTGAATGGTTACCACAGCAAT
>M00285:128:000000000-BF978:1:1115:24797:23216_1:N:0:46
AATATAGAACATAGATACCTACAGCACAATTCAGGCCCTTCGGCCCACAAAGCTGTGCCAAACATGTCCCCACACTATTA
GGCTTACCCATAGCCTTCTATCTTAGTTACCTCCATGTACCTATCCAACAGTCTCTTGAAAGACCCTAATGTATCCGCCT
CCACCAC
>M00285:128:000000000-BF978:1:1115:18712:23218_1:N:0:46
GTGCCACATTAAGGGGCAGTGCACAATGCCCAATGAACATCTCATCAGAGAGCCCTCTGGCATAAGAATTCTGAGTGAAG
CTGCACTGGGGAATTGAGGATGAGTGGGAGAAGTTGGAGAGTGGTGAGGTGGGCTGGA
>M00285:128:000000000-BF978:1:1115:17078:23219_1:N:0:46
AAGTGACCTTGTTGAAGCTTACAAGATTCTTACAGAGCTCAACAGGACAGATGCAAGGAGAATGTTTCCCCTGACAAAGA
GATTTCTTCACATGTGGGAATAGTGATTGGTCATTTGTTTATTACTGACACATGCACGGAGACGCAGTGGAAAGCTTTAT
CCGCATGCATTCCGTATATAAGTACATTGATGTGGGTAAAAAGGAAAACAGAATGCCGAATATAGTGTTACAGTTACAGA
GAAAGTGCAGTGCAGGTGGACGAATAAAGTGCAAGGGAATTCTCCACCGAACAGGGCTGG
>M00285:128:000000000-BF978:1:1115:19211:23219_1:N:0:46
ATCATAGGATAAAGGGCATTATTTGCATGGCCAGCACTTATTACCCATCTCCAACTGCTCTTGGAAAGATAGTGGTGAGC
TGACTTCTTGAACCATTGTGGTGTGGTGAAGATATTCCTTGAGTGTTGTTCAGTAAGAGGTGCCAGAATTTTGACCCAGT
GCTGATGAAGGAATGGTAATATACTTCCATGACTACATTTATTCCATTTCCCCACACTTCTACTCATGTCCCTTTCACCC
CACTCCAAGAACCATGATTGTGTCCTCTTGGTTTTACTCCAAACCCAACAAACAGC
>M00285:128:000000000-BF978:1:1115:21807:23221_1:N:0:46
GTAGGAAGATGAGATGGATAAATCTTCAGTACTCCTAGCTAAAGCTGGTTGTGAATGCTTTAGCCTTTTCTTCAGCACTC
ACTTGCTGACCACTACCATCATTCAGGATGAAGATATTCTTGGAGCCTCCTCCAGTTGGTTGTTTATCCACTGCCATTCA
AAATGTGGCAGGACTACAAATCTTTGATCTGACTTGTTGGTTGTGAGATTGCTTAACTCTTGTCTATTGCATGCTATTTT
TACTGTTCAACATGCAGCTAGTCCTGTATTGCAGTTTCTCCAGGCTGGCACTTCATCTTT
>M00285:128:000000000-BF978:1:1115:9401:23225_1:N:0:46
GGACATGTTTTTAAGGTTGGGGGGTGGGGGAGGGAGTTTAAAGGTGACGTGAGGGACAAGTTTTTTTTTAATGCAGAAAG
TGGTAGGTGTCTGGAGTGGGTTACCAAGGGTAGTAATGAAAGCAGGCAGCATGGTGGAGCTTAAGAGGCTTTTAGATAGA
CACATGAATATGAGGGGAATGGATGATACACAGGAGGTGGGCATTAAGTATAAATTGGCATCAAGATCAACTTAACATCA
TGGGCTAAATGGCCTCTCCAGTGCTGTTCTGTTCTATG
>M00285:128:000000000-BF978:1:1115:13449:23228_1:N:0:46
ACCTGAACCCTTGGTTGTCCACATCTGCATAGTTGGCTTAAGTTGAATTCATCATAAACCAGTAATCCATTTTCTAATTG
GATTAAAAGTTGGGTGATGATATTGAAGTGCAGGAAAATCTGTAAACCAATGATTAATTCCCCATAATTTGGTTGTTCAG
TGCAATCATGTAAATAAATAGTGGGCTGAAACTTAATCCAATTCTATATTGCAGAATCATAATCACGTTTTTGGATTGAA
GATCGGAAAGCACACGTCTGAACTCCAGTCACTCCGCGAAATCTCGTATGCCGTCTTCTG
>M00285:128:000000000-BF978:1:1115:7050:23228_1:N:0:46
GGAAATCGCAATTATCAAGGACTCTAATGATTAGTTGTGCTCAGTAACTTGGAACAATTCATAGATCAACTTATCACAGT
ATCAAACCATTGACTAACTTATAATTTACTCTTTGTTAGTTTTATGCACAATTAAACATTGCAGAGCCTTCAAAAATCTA
ATAGCTGGTTTTGTGGATTTTACCTAGACATTGCCTGTTTCCTTACCTCTTAGATTTTCTGGCAGTGTTCCTATTGCGGG
TCCTCAGTCTTAGCACTAATTCTATTTGAGAATAGTTTCATAATACAGAGCAAGGAGCC
>M00285:128:000000000-BF978:1:1115:9702:23228_1:N:0:46
ATATAATGGAATAGTTTTAGGAAGCATTTAACAAACACATCTACGGGCAGGGAATAGATGGAATTAGTTAGATTGGTATC
ATGGTCAGCACAGGCATGGTGGGCCAAATGGCAACAATCTAGTTCTACACTGTTTCATGTTCTCCATCTTCTCTATGTTC
TATTATTTTAAAAGTATTTTACTTTTTTTAAACAAATATTCCTGTTAATATTAACAAACGGCTTTATTGCCTGAATCAAC
AGAAAATGAGCCAGGAAGTCTGTACAAAGGTCCCTTTACTTTGATCAGTTTTACAAC
>M00285:128:000000000-BF978:1:1115:20796:23231_1:N:0:46
AAAACTTGCCCCTTAGATCTTCTTTGAATATTTTCCCTCTCACCTTAAATCTATATCCTCTAAGTTTTAGACATCCCTAC
ACTTGGAAAAGGACTGTGACTACTTTCCCTATCTATTCCCCTCATAATTTTATAAAGCTCTGAGGTCACACCTCAGCCTC
CTGTGCTCCAGTGCG
>M00285:128:000000000-BF978:1:1115:24533:23232_1:N:0:46
GATCTACACTCTTTCCCTACACGACGCTCTTCCGATCTGGACTACACTCTTTCCCTACACGACTCCCTTCCGAACTAAAC
TCCACTATTGCCCTACACTGCGTTAGACCAAACCAATTCACAATAGGAACAGAAGGGAGGCCTGGGAATAAATGCTCGCT
ACTGGGGGTAGTAAGTCACACGCCCAGCATCCTATGAAAGCAGGGTGTAAAACCGACGTGTACTGGCGACAACTGGACAA
GAAAAACTCAGCACAGTTGGATAAAACTGGCAAATCGAGGGTACAGACTAGTATACATGG
>M00285:128:000000000-BF978:1:1115:18806:23235_1:N:0:46
GCGAGGGCATGTTGAGAGAGCAGTTAGTAAAAAGCATGGGATCCAGCCTTTCAGAAATGGAGGCACGGATTACAACAGCA
AGAAAGTGTGGGGATAAATGATGGGGATATTGTGATTTTTTTGGTCACTAGACTTGCAAGGGTGCAGAAAATATAAATGG
AAGTGTTTGAG
>M00285:128:000000000-BF978:1:1115:24365:23238_1:N:0:46
TTGGCGCAGGGCGGTCATAGTCCTGCTGCCGAAGAAGGGGGATCTCCGCAACTTGCGTAACTGGCGCCCGGTGTCTCTCC
TTTGCACCGGGTACAAGGTGTTTGCCCGGGCGATGACCAACCGTCTGGGCTCCGTGCTGGCTCAGGTGATCCACCCTGAC
CAGTCGTACATGGTCCTGGGCCGGTCCATCCAGGACAACATCCACCTGGTCCAGGACTTGTTGTGCCTGTGTCGGGAGGC
CGGGCTGTCGGCCGTCTTCCTCTCCCTCGAT
>M00285:128:000000000-BF978:1:1115:21442:23239_1:N:0:46
GACCCTGTGAGGAATACAGAATGAAAGTCACAGATTTCGTGCAACATTGACAAATCCTCAACTTTTAACTTTTCATTGTT
TGCTGCACAATTCAATTTCAGTCACATCACACTACATGGCCGAATATTTATAGAGCATTGTTTCAATGGGGTACTAAGGT
TTGGTGACATTGTAGCCCACCTATATGTAAGCACCTTCATTGTTGACATCATTAGCATTCATTTTAACATGTTAGCATGT
CTAAAAGCACTGAACTTAAAGCT
>M00285:128:000000000-BF978:1:1115:15438:23240_1:N:0:46
CTGAGATTTGCCCACAGCAAAATGGTGTCCTGAAGAGAATCAATTTACATCTCCCCCTCCATCTTCCAGAAGTTTGTCCT
TAACTGTGCCTTCTGCTCATTCTCTTAGTCATCCCATAATGCCTTCAAATTCACCCACATCTACTTGTTCCTAACATTGA
AATTTCTGCACAAGTCCTACAGCTCCTTCCTCAGCTCTCCTTTCAGGCCAATGCAGCTTAAAAGTAACAACGGAAACCAC
CCAACACAGAATTAACCACAAGAAACTAATCTTTAAGGAGTGAATAATCCCTTCAGATGG
>M00285:128:000000000-BF978:1:1115:17097:23249_1:N:0:46
TTTCACTGTACCTCAGTACAAGTGACAATAAACCAATACCAAAGATAAGAAAATTGATATTAAGTACCACTTCTGTTCCT
CATTGTGATAAATCCAGTTGATTGAATAACTTTCAGTTATTTTGTATTGTTGCAATTGTTTTGAACTGTAATATTTGAAT
TTAAGTCCAAGTTTAGCAGTATGTCTAGTGTATCATTTTGTATCTGTGCACTAGATATTTTTAAAAAATTTAACATTATT
TATTTTTTTATCCCAATACTGTAGAAAACCGTTCAACCCATAATTAATGAAGACACA
>M00285:128:000000000-BF978:1:1115:10553:23250_1:N:0:46
CCGTCAGATTTGAAACCACCGGGAGCACTGGGTGACAATGCCGACCTCCCAAATCCTCACTGACCTGGCAGAAGAGGTGA
GTGTCGCCTTCCGCTACAACCAGCATACAACAGCACATTGACTGGGTCTCCCGTTGCAACTGGAAAGAAAGCAGAGACAC
CGTGAGTCCATATGCACAACATCCAACAAGGCAATGTCGTAGATGGGTATACT
>M00285:128:000000000-BF978:1:1115:8169:23253_1:N:0:46
TTCAGTTTTCTAAGTTTTCATCAACATTCTTTTCTTTCCATTTGTATGTGCAGTCTGTTTTCTGTGACAAGTTTAGGTAT
GGAAATTATGTGGGAATATGTTTTCTCATTTTCTCAGCTTTAAAGTGCAGACATCCACACTGCCTGTGCAGCTTACACTG
AACACAAGTGGCAATTCTTCACATCACAATTTGCAATTTAACATACCATTCAACTTTGGAAAGCTTTCCAGCTGGCATCT
GTGCATATTAACTATAGGATTTATTA
>M00285:128:000000000-BF978:1:1115:22783:23255_1:N:0:46
CGATCGGTTCGTAAGACAAGTTTTTCACTGTTCCTCAGTACAAGTGACAATAATAAACCAATACCACACCGCCCTCCATT
TCTCTATCATCCCAAAAGTCTTCAGAGGACTTCCCCCAAGGTTGGGGAACTAGAGGGCACAGGTTTAAGGTGAGAGGTGA
AAGATTTAGAACAGAGAACACAGTCCAGCACAGTACAGGCCCTTCGGCCCACAATGTTGTGCCGACCTATATAAACCTGC
TCCATGATCAATCTCACCCTTCCC
>M00285:128:000000000-BF978:1:1115:9898:23255_1:N:0:46
GACAGGTGGGAATAAAACCTTGAATATGCACAAGACCAGTTCATATCTTTTAACCACTATGTTAGAAGGGTAAATAAACC
ATGATTATGATACCCATTGCTGTTGTGCCAGGCACTTCTGCTATGCTGCTCTGAAATAGTTGTTCAATTAGCTGCATTCT
GCACAATTAGATGTGGGAGACCTAGGGTTCATTCCACTGCTAACACTCAAGCTTTCTCCAGTTCTTCACCTGTCACTGAA
GAGTAATATAAACATTACCTTCCAAGCCAGCCTTTCATGGCAATACTTGTCACACAAGCC
>M00285:128:000000000-BF978:1:1115:21125:23258_1:N:0:46
CAGAAGCAATCTCTACTGTTGTCACTTGCCCCATTTCCAAAATCCTACTTTCAACGAGAAAATCCAGGCTAACACTCAAA
GGACATGGAAATAGTTCAGGGATCCAATGCAATTTGCAAAGTGGCAATAATATTACACTTCTTTAAATATAGTTTTCAAG
TTGTAACGCTAGTGATGTTGAAAACCGGACTCACTTCATCTGCTCACAATCTAAAGTCAACCAACAGAGACAGTTTATCC
>M00285:128:000000000-BF978:1:1115:16921:23263_1:N:0:46
TATAGAGAGCCCTAAAACAGACCCCATCTGGAATTATATCCAAGAATTCCAGATACTCCCTATTCAAGGATAGAGGGAGT
ATTATAAATATCTATCAGATTGAATTCTGTGTTAGCTGTGTCCTTCGAGAAAAGATTAAGTCTGGGCCTAAACTGAACCT
GAAGAAGACAGGAGATTCTATGTAAATAAAAGAGGCTCCTGGATGGTATTTTGTTTCCTGGGTGCCAGGGTCTGGGACAT
CTCAGATTTGATCCACAATATCCTAAAGGCGGAGGGCAAACAGCCAGAAGCCGTGGTAC
>M00285:128:000000000-BF978:1:1115:7143:23265_1:N:0:46
TCCCCCCCCACACACAGAGCTACCATATAACCACAGCACAATACAGGCCCTTCGGCTCACCATGTTGTGCCAACCTCTAA
ACCATGCTTAATACTATCTAACCCCTTCCTCCCACATATCCCTCTATTTTAAATTCCTCCATATGCTT
>M00285:128:000000000-BF978:1:1115:21428:23267_1:N:0:46
AAGGATCATGAAATAGGTAATCATGTCAAAGCAATGCAACTCACAGATGAATATGTAGATGTTGACCATGGAACAGGAAA
ACCAGAAGTGCAACAAGGTGCAAGAAGGCAAAGAGAAGCAGTCAAGAGAAGATAGGCACTATCAGGCAGTGCCAAAGACC
TGCACACCTCAGGGTTAAAGACACAGTGAAGATGAGGCCCACATCAGATTAATGCCAGATGTGGTGGAAAGTAGTATTGG
TACACAGGACATCCCAGACCATAGGAGGTTATCATGGAGG
>M00285:128:000000000-BF978:1:1115:10745:23267_1:N:0:46
GATCTACACTCTTTCCCTACACGACGCTCTTCCGATCTGGACTACACGCTTGCCCTACACGGCTCGCTTCCGATCACGAC
TACACGCTTTCCCTATACGGCGCGAGTACGAAAACAAACGGGGGCCGGTCAGTGTGGGTAACAGAAGGAGGTAACAAACA
AAGAACACGAGGAGGTTAGAACTGATAATAGACAATAGAGGAAATGCGACACAGGTTGATCGCACATATGGCAGTTTGCG
TCGCAATGAGCAATCTTGTAGATCTATCGACAGAGGCAGGAGTGTAGACTGCACCAGCTC
>M00285:128:000000000-BF978:1:1115:22488:23268_1:N:0:46
ATAGGGTAGACAGCCAGTATCTTTTTCCCAGGGTCAAAATGTCTAATACTAGAGGGCGTGCATTTAAAGTAAGATGGGAA
AAATTCAAAGGAGATGTGTGAGGCAAAAATATTTTACACAGAGAGTGGTGGGTGCCTGGAACGGGCTGCCAGGGGCGGTG
GTGGAAGCAGATACGATAGAGGCGTTTAAGAGTCTCTTAGGTCGGCACATGAATATGCAGGGAATGGAGGGATATGTCAT
TGCGCAGGCAGAAGGGATTAGTTTAGTTTGGTGTCACTGGCTTAATTAGTTTGGTACAAC
>M00285:128:000000000-BF978:1:1115:14036:23268_1:N:0:46
TTAGGAGTGGTACTGTTGATTCTTCGCTTAAATTTGAAGATATTTGGAGTCCATTTATTCAATACTTTCATACGATGTAG
TTTCCCCTTCTATAACTTTTTTTTTAATTTAGAGAAACGGAGCTGACGACATTATATTGTTCTATTTCTATTGAATTTTA
GCTCATTTTTTTTTCTCCTTGTTTTGTTTTTTCCCCCCTTTTTTTAAAATTCATTTTTGGTTTAATT
>M00285:128:000000000-BF978:1:1115:13341:23269_1:N:0:46
TTGTACGATAAGATGGATTTTAGACCTCACAATCTACCTTGTCATAACCTTGCACCTTATTGTCTACCTGCACTACACTT
TCTGTGCAACTGTAACACTTGATTCTGCACTCTTTTGTTGTTTTACCTTGTACTGCCTCAATACACTGTTGTAATGGATT
GATCTGTATGAATGATATGCAAAATAAGCTTTTCACTGT
>M00285:128:000000000-BF978:1:1115:15522:23271_1:N:0:46
GCCAGGATGGGCCATGAAAAGTCCTTGGCAAGTAAGAGTAAAGAGAATCCCGGGGCATACTATATATGCATCAAGATCAA
GAGGCTAACTAGGGAGTGGGTAGGACCGCTCAATGATAAAGGAGGGAACATGTGCTTGATGGTGGAGGATAAAGGTGAGG
TCTTTAATAAGTACTTTTCATTGGTATTTACCAAGGAGAAGAACATGGAGGATAGGGAGATTGGTGTGAGATGGGAAGAG
CACACGACTGAAGTCCAGTAAATCCGCGAAATCTCGTATGCCTTCTTTAGCTTGAAAAA
>M00285:128:000000000-BF978:1:1115:11917:23272_1:N:0:46
AGGCATGTCATTCGACATCTACCGCCCAGATGGACGTGAGTCCTCGCTGCAGCGGGAGACCGATTAACAGATCATCTATG
CCACGTTCATCATTAAGATTGCAGGTGGCAACAGGAATGTCAAATACACCTGTGCTTCCAGTGTTATTGTGAATGCTAGG
CAGCGAATGTCCGCGCGAA
>M00285:128:000000000-BF978:1:1115:21953:23273_1:N:0:46
CTTATTCAACCGCAGTAAGACTTCCCTACTCCTGTACTCAACTCCTCTTGTAATAAAAGGCCAGCTATCATTTGCTTTCC
TAATCGTCTGCTGCATTTGCATGTTGGCACACATAGATACGTAGAGTTATACAGCACGGAAACAGGCCTGTCAGCCCAAC
TTGTCCATGCCAACTAAGATGCCTACCTACTCCAATCCCATTTACCTGCATTTGATCCACGTCCCTCTAAATCTTTCCTA
TCCATGTACCTGTCCAAATGTCTTTTAAACATTGTCACTGTATCTGCCTCTGGCACTTCC
>M00285:128:000000000-BF978:1:1115:14828:23273_1:N:0:46
GATCTACACTCTTTCCCTACACGACGCTCTTCCGATCTGAACTACACGCTTTCCCTACACGACGCTCTTCCGAACTGAAC
TACACTCATGCCCTACAGGACACCCATCCAAACTAATCTCCAGCAGTGTCCGCGACCACGGTCGCCACGCAGTGGACGCC
GCAAAGCACGCACAAACTGCCCGAGCACGAAGGAACTTATGCTAGCAACCTGGGTGGGCTGCTAGTATCGTCAGTACGCG
TTGAGACAGAGGGCACCACGTAGACGCACGCGGTACAGATGCGTTAGGATAGTGGCCGAC
>M00285:128:000000000-BF978:1:1115:14813:23273_1:N:0:46
CAACACCTCCACCTCCAACACCACCCACAACACCCCAACACTCCCCAACAATACCCCACAACACCGCAACTTCCAATAGC
GCCCACAACACCCCAACATCTCTATATCCACCAACAACACAGTTGCAGATCAGCACAGGGTCCAGTCAGAGGTCAGCAGG
ACAAGGGAGTCAGAGGTCAACTCCGCTGGGGGAGGTCGGGTGTCAGTGCCGCCGGGGGAGGAGGCAGAGGTCAACGCAAC
TGCCAG
>M00285:128:000000000-BF978:1:1115:21127:23275_1:N:0:46
TTCTCCTGAACACATTTAAAAAACTCCTTCCCCTCCTTTCCCTTTATTCTAATATTATTCCAATAGAAATTTAGGTAGTT
GAATTTTCCTTACATCACCACTCTAGAATTCTTGTGCATCTTTAATTTCCCTGCAGATTTTCTTCTATTCAAGATGCCAA
CAGAATACATGCAACATGATCACACCTT
>M00285:128:000000000-BF978:1:1115:9485:23275_1:N:0:46
GCCAAAGAAGAAATCTGTGGCTATATCAGTGATTAACTTTTCTAGGGTACGTTGTACACTTAAATAACTGTTACCAAACG
ACTCAACACCATGTATTACATACGCTACAATTGTTTTCCAATAGTTACACCATGGTATTGCGTAGAAAGTAGAAAATCAA
TGGATTATGCTGAGAAAACGCTCTTTTAGCCAAAGAGGTAATCTGCGGCTATATCAGCGATTGACTTTTCAGGGGTAAGT
TGTACAGTTAAATAATTGTTACC
>M00285:128:000000000-BF978:1:1115:10136:23275_1:N:0:46
CCCCGGACATTCTCTCTTCTCCCCACTCCCATCAGGCAGAAGATACAAAAGCTTGAAAACATGTACCACCAGGCTCAAGG
ACAGCTTCTATCCCACTGTTATAAGGTTATTGAACTGACCTCTTGAACAATAAAGATGAACTCTTGACCTCACAATCTAT
CTTGTCATGGCCCTTGCACCTTAATATCTACCTGCACTTCACTTTTTCTGTAACTGTAATGCCATATTCTGCATTCTGTT
ATTGCTTTTCCCTTATACTACCTCAATGTACTTATGTTTTGAAATAATATGTATGGATGG
>M00285:128:000000000-BF978:1:1115:14757:23275_1:N:0:46
AAAAACCAGCTAGCTTACCTTTGGACATATGGGCCCTGTGCACTACATTAAACTGTATCAATGAGTGTCTGGCACACATT
GAGTATGTATTAACTAAATGAAGAATTTTCTTCCAAGTCTCTATGGATATAGATATC
>M00285:128:000000000-BF978:1:1115:12639:23278_1:N:0:46
GCTCTGCCTTTAGATGTTTATTGCATGTGGGAGGGTGATGTAAGTGTAGAGAGCGTGAAGTTTCATGTGGTACAAAAATT
GGCTGCATGGTTGATGTTGAAGTGAAAGCGTTATCCAGCTGGGTAGGATATTAATGTGCTGATCGGCTGAGTAGAAAAGT
ATGGAATGCAATGTAGACTGGAAAGTGAGGTTATAGAGTCATGGACTCGTACAGCATGGAAACCGAGCCTTCATCACAAC
TTGTCCATTACTTGTGGGCTGCCCCCAGAGCACGCTACATGAAAGATGCATTTCACTGTG
>M00285:128:000000000-BF978:1:1115:19491:23278_1:N:0:46
ATGCTTACTTTGTGGGAGCGCAGAACGCTGAACAGAAGGAAACTTATGTCCCTCTCGGTCTAGAAATCTACCTGCCTTCC
TTCACTAACTTGGTCATCACAGCCTTTTTGAGTGCAGAGATTTCTCCCCATCTCAGTCTTAAATATTTTAACCCATATCC
TGATACGGTGACCTTTTTGATTCTGGAACTTCCAGCCAGAGGAA
>M00285:128:000000000-BF978:1:1115:22568:23281_1:N:0:46
TCAGTGATATTAACATGACTTTTCTATTTTAATATTGGGTCCATAGTCTTTGGCTATGAAGTTAAATCAAGAATATAGTG
GTAATTATGGTATTCAACTGAGGTATATATGACAATGGATACAATGGCAATAGATACTGAGACTTCACTGCTTTACATCC
TGCTTTGGTGTAAGGTTTTGATCAGAGTAGCTGAGCTGAGAGGTTTGACTACTTTGGAGACCCAGTGATCTGATTTTTGA
TAGTGCTCTGAGTAATTGGATCGCTAGTTGTGTTTTGCTATTGTATTCCTCTTGGGGAC
>M00285:128:000000000-BF978:1:1115:20411:23282_1:N:0:46
CACATCAGCACTGTACCCCCAATCATCTGTGCACCCATCTCAAGGGGAACTTATTGAAAACTTTCTGAAAGGGCTGATGG
GATCTATTCCAGGCATGGAGAGAGCCAAGAGAGAAGATTGCTGGGGCCTTGGCAGGGATCTTTGTATCCTCTCTAGCCAC
AAGCAAGGTCCCAGAGGACAGAATAGCCAATGTTGTTGCTTTGT
>M00285:128:000000000-BF978:1:1115:15430:23282_1:N:0:46
TCTGAAATTACTCAATTGAGAGTAAGAACAGTACAGTTGTCAGCATTCCTTAGACCTCTGGCAGAACGTTGCTGTGTGAG
GTACAGCCCTGAGTTCCAGACAATGAATGACTCCGTTTATACCTCTATTGACATCCTCCTTTCATCCTTGGGTGATCATC
CCAAAATTAAGTGAATTCCTTTGCCTCCTGAGACAGCCTTAAAGAGCATTCACTGGTGTAGAGGGATTTGAATCCACTTA
CTGAAGTGGCTTACTCTTCAAATAATGGAGCCATCATTAACTAAATCACA
>M00285:128:000000000-BF978:1:1115:23982:23282_1:N:0:46
AAAATGAGAGGTTTGTAATTGAAATGCATCACTGATAAAATCCACATGCATGCAGTAATCTATGAACACTACATATTAAA
TTAATTGAAAAGAGTGTTTAAAATGTACAAATGAGCAGGTTTATTCAGGGATTA
>M00285:128:000000000-BF978:1:1115:20788:23283_1:N:0:46
GTTGCTGAGCCGTGGAGGCCTCGAGACCACCAGGGTTGTTTGTGACTGTGAACAATGTGTTAACCTGTCTTGGGTCAATG
GTAGTGTTAGCAGGTCTAGCAACCCAAAAATGGGGATGCCAGTGCAGTAGGCGGACACCCACAGGAGAACAATGTATTTA
AATTTGTTAACACCCTGTATTCCTTGAGTCGGGCCACGTGCAGGGAAGATCAGCGCTGACTGTTTGCGCCTCCATGTACC
CAAACTCCCACTAGCATT
>M00285:128:000000000-BF978:1:1115:7602:23283_1:N:0:46
TGTGGACGACCGCATTTCGGATGCTGCTCAGAGTGGCAGATACTGTGGAACAAAGTGACGGAATTCACTTTGCTGCTAAC
CTGTAGAAGAACACAGGTGTTTGCATGGACAGTCAACATACAAGGAGTTTTCAGG
>M00285:128:000000000-BF978:1:1115:21063:23284_1:N:0:46
GATTTCCTTGTCACTGTTGAATCAAACAGTGATTGCACTGTAATTGCAGTAGAGAGGAAGTGCTCAGTAATAAAAGGCTC
TTTTACATGGTCTGACAGGTTGTCAATACCCTAAGGAAATTGATATAATCTACCAGCCCTCTTCCATACATAA
>M00285:128:000000000-BF978:1:1115:11127:23284_1:N:0:46
GCATATCAGTATGCATTTGGACTACAACATGACTTGAAAGATGAGCAGTCATGATGCAAAACAAGACATACTACTGGAAG
AGAACAAGAATTCTCAGTGGAAGGCCATATCTGTTTAGAGTATTAATGAAAATTCACCTATGTGAACATAATCAGGAAAC
AATGTGATTGAAGTCTGTGCTTTAACAATAATATGACTAAAATCTGCCAGCTGTTGCAGTCACAACTGTAACCTCAGGGT
CAGGCAAGAATGACA
>M00285:128:000000000-BF978:1:1115:6870:23284_1:N:0:46
CTTCTGCTCCTTATCAGATTATCTTGGCTCCCGAATTGGCTGGAGGTGGCAAAATGTGACACTGCACAGCCACAAATCAG
GTTGACTTGGATGTGAGCAGCTACAATCATGTGAATTTGGCTCTTC
>M00285:128:000000000-BF978:1:1115:9035:23288_1:N:0:46
TCTTCTGTGCCAGTTCTCCCCAGAGCCTTCAGTTCCCTAATCCTTCAAATCATTACCTACCTCCACCTTAAATACATCTT
CTGATCTGGCCTCTACAGCCCTCCAGGGCAAAGACTTCGAGAGATTCATCACCCTCTGTGGAAAGAATTTTCTATGCATC
TCTGTTTTAAATGACCAGCCCGTTAACATGTGACTACATCCACTTGTTTGAAAATCTCAAAATC
>M00285:128:000000000-BF978:1:1115:24330:23289_1:N:0:46
GACTGAAGATAGGAAAATGGGAAGCCTGGTTATATAGGAGGGAAAAGCAGAGCGAATGTCTGGGGTGGGTGGGGTCTTTG
ATTACATTGGCTGCTATACCGAGGCGGTGGTAAGTGTAGGCAGTCCGTGGAGGGGAGGCTGGACAGGGTCATGTGCAGGC
AGAAGAGGTTTAGTTTAATTCGGCACCGTGTTCGGTCGGCAGGGGAACAGGCCCTTTGGCCCAACTCACCCCTACTATTC
CATGTATGTCTCTGCTCTCCCCCCACAGGGAATGGTGAACAACGTCTTCTTCCTGCAGC
>M00285:128:000000000-BF978:1:1115:15207:23289_1:N:0:46
TATGTATATCATTGTGCTGCGTTGTTTGGAAACAGTTCTTTAGCTGTACCACATACTTCTGAAAAGGTAATCTCTGATAT
ATCACAAGTTTTCTACTTTGTCGAAAACATCGTTTTATAAGCTAAAACAATCGATTTACCACTTTCTACACAAAACACAT
GCAATAACTACAAAAGAACAATTGTAGTGTATGTATTTCATGGTGCTGTGTCGTTTGGTAACAGTTATTTAACTGTAACA
CTTACCTCTTAAAAGGGATTCACTGATATATCAGCAGTTTTCTTATCTGGCTAAAACAGC
>M00285:128:000000000-BF978:1:1115:14011:23292_1:N:0:46
CTGTTTTCGTCAAAGAAGAAATCTGTGGCTATATCAGCGATTAATTTTTCAGGGGTAAGAGACATAGTTGTGTAACTGAC
ACCAAACAACTCAGCACCATGAAATACACACACTACAACTGTTTTCCAATAGTTACACTATGGGTTTGTGTAGAAAATAG
AAAATCAAAGCATTTAGCTTATAAAACGCTGTTTTAGCCAGAGAGGAAATCTGAGGATATTTCAACGATTAACATTTCAG
GGGTAAGTTGTACAGTTAAAT
>M00285:128:000000000-BF978:1:1115:18870:23292_1:N:0:46
ACTATGGTCTCTATGCTAGACTTGTTGGCTTGGGAAAAGGGCACTGATATTTACTTGCTTATCCTTGCAATGAATTTGGA
AGAGATAGTGGTGATGGTGTGGTGGTATTTTTTTTATGTCCAGTGCCTTGAGTTACTAAGATAGGTAGTCCTGGCCTCAA
AGCTTACAAGAGTGAAGGCATCATTGCAGCCCCGCAGACCATAAGGTTGTGACAGTTTTGATATGCTGATCTTCAAATAA
CCTTTTTCTCAATGGACTAAAGTGCTAATGCA
>M00285:128:000000000-BF978:1:1115:12439:23293_1:N:0:46
GAAAATCTTAAACAAGGACTTTAAATTTCACAGATTGCACTAGTTCTTTCCCACCTACAGTGTAAACTCTAACTTAATTT
ATTCTCTATTTATTTAATATTTAAATACTGTGCCTATTGTCTGACATGGGAGTGCCAATGAAATCTCGTTGTTCTGTTGT
CTCAATGGCTCAATGACAATAAAGCAATCTTGAATCTTGAATCTTGAACATGTGACTAATAAATATATCTTATCTTATCT
AATAAAACAGTTAATTGTGACCACTTGAGGAAAAAAATGTTTGCAGGTCACGTTGTATGG
>M00285:128:000000000-BF978:1:1115:6191:23298_1:N:0:46
CAATTAAAAAGTAGATCTTAGTGAAAACAAAAGTGAGCATAATTAGATTGTTGTAAAAATCACAAATAATTCACAGAAAT
CACTTGGGGAAGGTAACTTCCCATTTTTAATTATTCCTATCTGTTACCAAAATGGTTAATCGTTAATTGCCTTCTAACGA
AGTCACAGAAACCGCTCATTTACATCAGTCCTGATTAATAGTTGCTGGTCATACCAGTGACATTCA
>M00285:128:000000000-BF978:1:1115:12064:23301_1:N:0:46
CTCAGTGGAAGATCTGCTCCCCTGGTTGTCTGACATCATACATATTTCTATGCCCTTTAGTTCCATTCTAAACCAAACAT
TTTCTCAATTTTAAATATTTAATAATTAGCACATTGGGAATATTTTCTTTATATTTGTACGTATTACTTTCAAAGGACAC
TTACTGATTGTCTGATTTTGTGGTCAATGTTAAAGCAACAATATCTGCCTCTGACCCAGTAGCAACCTATCCACTAATAA
CCAATGATTTCAGTAGCATGCATCAGTCACAACTATAATTCCAAAGCCACTACCTGAACT
>M00285:128:000000000-BF978:1:1115:21643:23302_1:N:0:46
AAAAGGAATACAGTTGTGGAGGGAATTGATATCACTTGTTACTCTAGATTTTATATAAAATAGCGCAAGGAAGCCTCCCT
TTTTTGTCTGACTCTGGCTAATTGGGAGAAAAAAAAAATCACCTGAGATTTTTCCACAGGGGTCTCAAGTACTATATTCA
CCAACAATTAAAACCCTGATCTTTTTGATAAATTATTTGAGAATAAACTACAGTTAACCACGCTCGTTAAAAGAAAAATA
TCAGTTCTGATCTATCCCTTAACTAGCTGGTGTTCATGATTTTCTTTAAACAGGGTTATT
>M00285:128:000000000-BF978:1:1115:13490:23305_1:N:0:46
CCACCCTCTCTGCATAAGACAGTCCCCATCCCCAGAATTAACCTCGTGAACCTACGCTGCATGCCCTCTATAGCCAGGAT
ATCCTTCCTTTACCCCAGAGACCAAAACTGTACACAATACTCCAGGAGCGGTCTCACCAGGGCCCTGTACAAATACAAAA
GAATCTCTTTGCTCTTGTACTCAATTCCCCTTGTAATACAGGCCAACATTCCATTAGCCTTCATCACTGCCTGCTGCACT
TG
>M00285:128:000000000-BF978:1:1115:9602:23309_1:N:0:46
CCTCTTCTTGTATGGCAAGCATGCCATCCCAGGCATCAGCCTACTGAATCTTTGTTTCACTTTCTCTACAGCAAGTACTT
CCTTTCTGAAGTAAGGAGACCAAATCATACATTATACTTCCTAGCGCAGTCTCACCAAGGTTCTATGCAATTGCTTCCTT
ACTCCTGGATTAAAATCCTC
>M00285:128:000000000-BF978:1:1115:14590:23310_1:N:0:46
TTAGAGTGAATGATTTTGGAAATGATTCAAACCAGTAAACTTTTACAGTATCAAATTTAAGGAAAAGTAACCTCAAACGT
TTGTGGTGATAGTCCTAAGAACTTCTGAAACACTGCAAGTCAAAACTGAAAACCAATCTGCTTTGTTTTGAATCAGCAGA
TCATCGAAGGAACAATCTTAAATTTGAATGTTTTTA
>M00285:128:000000000-BF978:1:1115:6834:23312_1:N:0:46
TATTTAACTGTGTGTTTTGATGTACATGTGACTAATAAAGGTATGTAATCTAAAGGTTTCTAACAATTTCCCTTGTTTAA
CAGTGAATGGGAATTGAATGTGGAAACTCAGCAAGCAGGTTTACTGCAATAGCATAGTTCCCTTTTAGCATGATGATAGC
TTTCCATGAATGTCATTCTGCAAGGTAGTTGAAATAAATGGATCTGAATCCTGTATGCAA
>M00285:128:000000000-BF978:1:1115:25149:23312_1:N:0:46
TGGAATGCTTTAAATTACTACAGTTTCCAACCCGAGGCAAGTATTGCATTATTTTTATGTACTACAATGGATGATAAGTG
GTTAACACATAAGCTTTGTTCATTTTAAAATGCTTTAAATTTGGCTGTGGAGTTATGACATGGTAAACAGTCTGCCAGGG
ATATGACTAAAGTGGGAATGCTACTTTCATACACACTTGCAATAGACAGGTTGGAATCAAGGAAGAATTGATTGTGTACA
CATTTTTTGTTCTATTTCAATCACAATGATTAC
>M00285:128:000000000-BF978:1:1115:10531:23312_1:N:0:46
AACATCATTTGGCACACACCTGATACAGGGAAACTGTCAGGCACACTAACGTGAATAGCACGTGGAAGTCACTACCTGCT
GGAGAAGCTCAGCGGGTCAAACAGCATCAGTGGAGGGAAAGGAATTGTCAACAATTGAAACCCTGCATCAGCACATGAAA
GTGCCCAGCACGATTTCACCCAAAATGAGCTCCAGCATCATCTACTCTGGGTAAAGTCAAAATTGGATTTAATAATGCCT
AATGGTCTATATTCATTCTTTTAATTAGAGAGAATTTGGGGGTGGCAGGGAAAGAGGGA
>M00285:128:000000000-BF978:1:1115:22201:23312_1:N:0:46
AGAGTAAAGTGAAGATAGAGATTTACAATGTCTATAGATTGCTTGCATAAGCAAATATACAGAGATAGAATTATAAACAG
TTCTAATGCAGGCAAATGGGATTGGTGTAGATGGGCAAAAAGGTCAGCATAGACATGATGGGCAGAAGGGCTTTTTCTAT
CCTGTACAGCTCTATGACTCTATGAAACACTGGAAGTACTCAACTGAACAGCAATGCTTTAAATTTACCCGGGATGGACA
TGTTCAGTTCCTGGTACATGTGACAATAATAAACCAATGAAAAACCAGAGCCAGAATGG
>M00285:128:000000000-BF978:1:1115:20447:23312_1:N:0:46
TGCTACTAATTCCTGAAAATTTTCAGTCTAAAACCACTGGCTTTTGCCACTTTGTGCACTGTAATTTTTGATTTCATATT
TTCCTTATTCTCCTTTGTTAACTGTGGATGGTTCCTCTTTCTCACTGGTAGGAAAGTAACTTGTGAAGAGGACATAGGAG
GCTACAGA
>M00285:128:000000000-BF978:1:1115:9758:23314_1:N:0:46
CTTGAAAAGAAAAGATTAAAAGAATATGTGCAAAATCTCCCCAAAGAAGCGCAACATCTCCACTTGCTCCTGGGAACTTT
TGGCCCATGACAGCACAGAGTAGAGTAGCAGCATTCAGGATGGTATTGTGAACCTCAAGGCCATGCACTAGAGCATAAAG
AAGTTCTGGCTCAACAGTAGATCGAGTGAACTCTCATAAATTATGGAAGAATATGGACTTCCCACACTTCTGCATTCACC
TCTGAAACCACAAAACTGAATTGGAAACAAGTCATCTTCAATTCTAAGGAGATGCCTATG
>M00285:128:000000000-BF978:1:1115:13611:23315_1:N:0:46
ACTGAGTATCCTGCAGTGAGTGGCTCACTTCCCGATGCCTCAGAGCCTTTCTACCATCTACAAATGTCAGAATCAGAATC
AGTTTTATTGTCACAACCATATACACACACAGAGTATGCATAGGAGCGGGATACCGTCCTCCACAGGTGCACGTCATATT
AAACATTAAACAAAAGAGACACA
>M00285:128:000000000-BF978:1:1115:14218:23316_1:N:0:46
ACGTTCTCCCCGTGTGTCTGCGTGAGTTTCCTCCGGGTGCTCCGGTTTCCTCCCACATTCCAAAGACGTACAGGTTAGGA
AGTTGTGGGCGTGCTATGTTGGTGCCGGAAGCGTGGCGACACTTGTGGGCTGCCCCCCCAAAATCACTACGCAAAAGATG
TATTTCACTGTGTGTTTCGATGTACATGTGACTAATAAAGATCT
>M00285:128:000000000-BF978:1:1115:6226:23317_1:N:0:46
TATTCCAAAGCTCAAAGGTCCATTTTTGACTTACCTGTCAGGTGACCCAGTTGAGCACTGTGCTGGGAAGACCAGGCTGC
CCTGAGAGTGCCCAACGATGGGCACTTCAGTGACAACATGGTGCAAATTCTGTATAGAGCAGGTAATGATGTTATCTCAT
GCACCCTGATTCAGAGGGCTGTAGGGGTGATTTATGTGCAGATGTGCTCAGCTGAATTTCCAAGCGATACAAGATGACCT
GGAAAGGTCCTTATTTTGTTCTGCTCTGGAAAAAAAGATCAATTTTCAATTACATAAA
>M00285:128:000000000-BF978:1:1115:21191:23320_1:N:0:46
AGCAGGAATTGAAACCATGACTTCACATCAATAATCTGGGATCGTTGGACAACAGTTCAGTCATTCAACCATTAATTTCC
TTTATCTAAGGACAAACATTTTCTTCT
>M00285:128:000000000-BF978:1:1115:8162:23322_1:N:0:46
GGAGGCAGATACATTCAGGACATTTAAGAGAAAGGCACATGAATGACAGAGAAATGGGAGGTTATGTGAGAGGGAAGGGT
TAGATAGATATTACAGCAGGATAAAATGTTAACACAACATCGTGAGCCGAAGTGTCTGTACTGTGCTGTAATGTTCTATT
TTTTAAGTTCTATGTAACCAGCCTAAAACAACATCGAGGAGCACATTGAATCAGACTGACTGGGAGCAATTATAATCAAC
GGTTTGCATTCCTAACGCATCTTTAGCAAGGAGAAACACCACCTAGTGATTCACAATCTG
>M00285:128:000000000-BF978:1:1115:10314:23325_1:N:0:46
CCTGGAATGGGAACTCCAATGCACAGGAACACAAGAGACTACAGTACCAGAAGTCACCCAGAGGATGGTTAACATGTGCA
ACTCCTTCATTGAAGCATTAAAATGGAAACTGTACAGTGGCAGAAGATTAGAATGGTAATGTGATTGGGTGCTAGGAGAC
TTGTCTGGAGTAGAAACATCAGCATTGTCTAGTTGAATGAAAGTCAAAGTCAAGTTTATTGTCATCTGCACAAGTCCATG
TGTGCACAGGTGCAGTGAAAAACTTGCAGCAGCATCACAGGCACATAGCATCAGATAAGC
>M00285:128:000000000-BF978:1:1115:15995:23329_1:N:0:46
GGATATCGGCTCTATGGCCGGACTACTGGGAAGTTTGAGAATATTTCACCGTTCCCACTGCCGTTAGTTTCTGATAAGTA
CAGAGACTGATGAAATTATATATAAACAAAATATCCCAATGAAATGAAAATAATCGTTCAAGTGAAAATGCTTCAAATAT
AAGTTTAAAAATGAAAAGAATATTTGTCACGCTCGGATAAAGTAATTTAAGGTATGATTTAAGGCAATGATTAAGCATTC
GCCTGCATTTAGTGGCGTAAATTTGGATTGTGAGTGCACTGGGA
>M00285:128:000000000-BF978:1:1115:7782:23331_1:N:0:46
GCCTACACAATGTCCATATCCTACCATTTCCCCCACATTCATGTGCCTACCTAAGAGCTTCTTGAATGTCGCTATCGTAT
TTACCTCCACCACCACCACAGGCAGCACATTCCAGACACCCACAACTCTCTGTTTAAAAAAACTCGCCTCACACATCTCC
TTTGAACTTCCCCCCTCTCACTTTAATTGCATGGCCTCTGATATTAGACATTTCAACTCTTGAGAAAATATACTGGGCAT
CTACTCTATCTATCCATCTCATAA
>M00285:128:000000000-BF978:1:1115:13866:23331_1:N:0:46
GTCAGAATGCTCTCCACCATACATCTGTAGAAATTTGCAAGGGTTCTTTGTGACATACTGAATTGCCTTAAATTCCTAAT
GAAGTAGCTGGGGACGAAGGAACACTAGTATTTAAATAGCACCTCAAAGTAA
>M00285:128:000000000-BF978:1:1115:13740:23335_1:N:0:46
TTAGCTAAAAATAGTCCAATCAGGAAATCTATTGTGGCCAAACCAACTAATGAAAAAAAACACATAGTCACCTGATGGAC
AGACCAATAAGCTAGTAGGCAGCCATTCCTTGTGCTGCCACTG
>M00285:128:000000000-BF978:1:1115:10044:23337_1:N:0:46
ATTTTTAATGCTATATCCAGTCATTATAAGTGTCAGTTTACACTTGATTTAAATAAACTACTTTCCACTTGTAGAATGGA
TATTAAAATCATTCAGCAATTCACACAAGCATTCTAAAGGCACTAAGGACAGCCAACATTCACACAAATACTGTTTAATC
AAAACAAGAAA
>M00285:128:000000000-BF978:1:1115:21561:23340_1:N:0:46
CTTGTGGAGTTGATGAGAATGTAGGATTAGTGTAAATGGGTGGTTGATGGTCAGCATAGACTTTATGGGCTGAAGGGCCT
GTTTCCATGCTGCATTGCTATGACAGTGTTCCCCTGTCCTTGCCTTCCACCCTATCAGCCTTCAATAGTTCATCCTTCAT
AATTTCTGCCAATTCCAACAATTCCACCATATTCGCTTCCCCTCCTCTTTTGAAGGGATCATTCCCTTCACAACTCCCTG
GTCCACTCTTCTGTCCCCACCAATCATTCCCTATCTTGTTG
>M00285:128:000000000-BF978:1:1115:8105:23343_1:N:0:46
GGTGCAGTGTAAAGCCTACAAAAGGCCTGATTTTAGTCAAACTGTTCATGCCTTTCAGTCCCATCTAGTCTTTTCAGTAT
CTGTCAGATCATCACAAGTAACTTCAGTGTGTGTCTCTGGTTATTCTCATTGTTACCTGTTTTTGATGCTTTTCTAATGG
GGTAAAATCTTTCCATTGGATCCACATTCAGATAAATAC
>M00285:128:000000000-BF978:1:1115:8831:23344_1:N:0:46
ACAGCCCTGCAAGACAGTATCTGCCTCCACCACTCTTGACACTGCACGAAAAAGGTGTTTGTAAAGTTACTTTTGCCAAC
CCCACCCACCCGATACACTCGCTTCTCTCCTCTTCCGTCGGGTAGAAGATACAGGAGCCTGAGGGCATGTACCACCAGGC
TTAAGGTCAGCTTCTACCCCACTGTGAT
>M00285:128:000000000-BF978:1:1115:21883:23345_1:N:0:46
GCCCTTTGTCATTTACACCTATCACCTCCCAGCTTCTTGCATCATCCCCACTTCTGGGGTGGTAGTGGAGGCAGATACGT
TGGACAGGTTTAAGAGATTGTTAGATAAGCACATGGAAGAATGTGGAATAGTAGGATATGAGGGTGGAAAGAGTT
>M00285:128:000000000-BF978:1:1115:19659:23346_1:N:0:46
NNNNNNNNNNNNNNNNNNNNNNNNNNNNNNNNNNN
>M00285:128:000000000-BF978:1:1115:22438:23346_1:N:0:46
CCAGATATCAGCATCAATGTCAAACACTCTCAGACCAGACAAATTCGAAATGGAATGAGTGTCCCCCTGTGCTGTCATAT
CACACACTCCCAGTGGAATGAGTTAGAGCTGCACCTGTTTTTACGAAGGAGAGTCATCTTATTCTGCAGCAGTAAGCTGG
ACGCTGTGAGAGGTGTAGAGGAAAGGAAAGTTGGAGTTAATTTTCAACAACTCTGCAGGTGAGAAACAAGAACCGACTCT
GAGAGCCAAGAGAAGGATATCTTTATTAACTGATGCAACATCAGAACACCAAAGGATATT
>M00285:128:000000000-BF978:1:1115:9124:23349_1:N:0:46
TTAGCTTATAAAACGCTGTTTTAGCCTAATATGAAAACTGGTGATATATCAAAATTACCTTTTCAGGGGTAAGAGGTACA
GTTAAATAACTGTTACCAAACGACTCAGCAACATGAAATACATACACTACAACTGTTCTCATGTTGATTCTCCATGAGGA
TGTGTAGAAAGTGGCAAATGAATGGTTTTAACTTAAAAAACGCTGTTTTAGCCAAATAGGAAATCTATTGCTATATCAGC
GATTAAACTCTCAAGTGTAATATGTACACTTAAATAA
>M00285:128:000000000-BF978:1:1115:22104:23352_1:N:0:46
CCTGGGAAAAGGATACCGGCTGTCTACCCTATCTCTGCCTCTCATAGTCTTATAAACCTATATCATTTCTCCCCTCGGCC
TCTGCCACTCCAGAGACGACAACCCGAGTTTGTCCAGCCTCTCCTCATAGCACATGCCC
>M00285:128:000000000-BF978:1:1115:10954:23352_1:N:0:46
CCCTCCTATAGTGAGGCGATCAGAGCTGAACATGATACTCCAAGTGTAATCTAACCAGATTTTTATGGAGCTACCTCAGA
CCTTGAACTCAATACCCCAACTAATGAAGGCCAACACACCATATGCCTTCTTAATAACACTATCAACCTGCGTGGTAACC
TTGAGGGACCTATGGACATGGA
>M00285:128:000000000-BF978:1:1115:13830:23353_1:N:0:46
CGAAACACACAGTGAAATGCATCTTTTGCATAGTGATTTAGGGGGGCAGCCCTCTGTTCAATTGTATTTTCAACTGCTCA
AGAAACGCAGCAGTTCATGCCACAGGCAGCAAAAACCAGACAACACTCATGCACGTGCTGATAAGTAGCTTGCACTACAA
AAGTGCCAGGCATAAATCAACCTCAACAAGGGAGAGTCTAAACACCTCTCCCTGACATTACCATTACTGAGTCCCCCAGT
ATCAACATCCTGAAAGTCCCCATTGACCAGAAACTTATATGGACTGGCCTTATAAACACT
>M00285:128:000000000-BF978:1:1115:17753:23355_1:N:0:46
AACTGCAAAACATACACAAGGCTGCTGTTTATCGATTTCAACTCAGCATTCAACACCATCATCCCCTCAGTATTAACCAA
AAACCTGGGCCTCTGTACCTCCCTCTGCATGTGGATCTTTGACTTCCTTATCAGGACACCACAGTCAGTGCAGATCGGTA
ATAACATCTCCTCCTTGCTGCCCACCTGAAGGATGCGTGCTTAGCCCACTGCTCTGCA
>M00285:128:000000000-BF978:1:1115:7769:23356_1:N:0:46
TTCCACTGTTCAGCCTTTATCATGATTTGTCATTCCTCTGCAGAAATCATGTCTGATTGGTGCCAAATATTTTAACTCAG
TTTTGGGACAAAACTTCCCCAGTCTGAAGGATATATTCTAGCAAAGACCTTTGGCTCTGATTACAGAAACAGAATATCTT
AGGCTATGTTGCCAGTTTGGCATCACTTGTTCTGAGACAGTAGCCCTTCAATACTCAGGCATGTGCAAAAGCTGGCAAAC
ATTATAACAATTGTTATCTTAAATCAAGCAGATTTTTTGCCAGCGTAATTCAAAACAAGT
>M00285:128:000000000-BF978:1:1115:12656:23357_1:N:0:46
GGGGCTGATTTAGGCTAAGGGGCTGATTTAGGCTAAGGGGCTGATTTAGGCTAAGGGTTTTGGGGTGATTAGGCTAAGGG
TTTTGGGGTGATTAGGCTAAGTGTTTTGGGGTGATTAGGCTAAGGGTTTTGGGGTGTATAGGTTTATTTTTCTTACCGTC
TGTCCTGGGGTTCGATCCGTTCGCGTTCTCCGCTTGCCTGTGGAAAGCACTCTTCCCAACGTTTCCCTCTCACTTGAGCT
TCTTCATGGGAATAAAGTCTAACAGGTTATTCTTCCATGGGTGGGTTTCTGGGCTCCGCG
>M00285:128:000000000-BF978:1:1115:8904:23359_1:N:0:46
GACCTTCATTCCTATGTCCTTACAAAAGGCTATTTTAAGGCATTTTGAACTCTCCCACGCAAGCACAACAATTTTGGGGT
TAGTTCATTTATTTATCTTTTATGTTTTTCCATCTAATGAAGCCCAAGAGACGGACGAGTGTAGTTGTTTTTGGCCTTTA
AGTCAGGG
>M00285:128:000000000-BF978:1:1115:13484:23359_1:N:0:46
GGCCCAGAAAATGCAGGCAGTGTAAACTACCACAGTCACCAACGGCCTGTGCAAAGATCACAATCATCTTGTGCAGACCT
CCTAAAGCTAATTGTTGAAATGTGTTGGATCCAACTCACGGGCTAGATCCTGTGGTGTGGCACAGTCTTCCACTTGTGAA
CCCTGGCATACTAACAGGGTGAATATTTGTTTTCTTTTCTCTCTCTCTTCCTCATCCAACTGGCCCCCAACACCTTATCT
CTCTCCCTCTCCCCCCACACTATCTCCATCTGCCCATCAGCAACACCCTCCACCCACTGG
>M00285:128:000000000-BF978:1:1115:17259:23360_1:N:0:46
TGTTCAAGCACCACTGCTTATATCAGTGGTAGTAACAACATTTTAAGGGAATAATTACAAGTAGCTGCTTTAATATACAC
TGTGACATGCAGTGTGGACTTTACCTTATTAGTGGCTGACTTGAAAAGTGAGATTATTTATGAAACTTTAGTAAGTCAAT
ATATCTAATATAAATTTTGAGTACCAATTACAAATTAGAATACTTACAACTTCAAAAAAGTTTAGGTGCAGAAGAACAAT
AGAACACTAAACATCAGAAGAAAAAAAATGCAACCATTCTAAAAGTAGCTGTTTTCTGTT
>M00285:128:000000000-BF978:1:1115:13305:23363_1:N:0:46
AGCCCCATCCAGAGACTAGCATAAGAACCCAGGTTTCACTAGCACTAGTTGCCAGAGTATTTGTCAACCTTTGGATATAC
TTTGTCTCCTGGCTGCTTAGAGCTGGCAACTCTAGAGCAGTCCTAGTTTCACTGTTCCTCTTAGGATCTCCCATTTCTGT
GTTGAGGCTCCACCTCAGAGCCCCGAGGCAAGATTCCTTCCAGTTACTGCCAGCGGTTGGTTCTGAGGAAGCATCCTGAC
TCCAGTCTCATAACAGTGTGCTACATTTGGGTTCTCATTGCTTTACATTGTGATAGTGCT
>M00285:128:000000000-BF978:1:1115:13522:23363_1:N:0:46
TCTTTCCACCTGGAGTAGGAGAGATAAATACGAGAGGTAATGGCTTTAGGGTGAAAGGGGAAAGGTTTAGGGGGAACTTC
TTCACTCGGAGAGCGATGGGAGTGTGGAATGAGCTGCCATCTGACGTGGTAAATGCGGGCTCCCTTAAGTTTTAAGAATA
AATTGGACAGATACATGGATGGGAGAAGTCTGGAGGGTT
>M00285:128:000000000-BF978:1:1115:17324:23363_1:N:0:46
GAGATTTCATAGTTGAAGCGTGGCTGCTGTTGTGCAACACAGCCAATTACAGCCAAATCATCTGATTGAATGCCAACTGC
TGTCCAGCTTACTCTTCCCAGAAATAGTCTCAGTGGATCTTTTACATGCACCCGAGAGAAGAGTCTCATTGGAAGCTCTA
ATAATATTGCATTAATAAATGTCCCGGTGCAGTGCCATCCTAGGTTTTATATGCAGGAGAAGGCTAACGGAATCCAAGGA
AAGCAAGAGGGCATGTGGTGGGGGTGGGTGGGGTGGT
>M00285:128:000000000-BF978:1:1115:19401:23364_1:N:0:46
CGCAAGAAAAAGAAATTAAGGACATCAAACCATTTAGGTAAAACTACAGGAATAATGATCAAAATTAACTGATGGTAAAC
CGGTACTGCTGATATCTCAAGAATGTGGCATGTGCTAAAGTGATTTTTCTTACCCATCTCCAAGACAGGTAACCTTAC
>M00285:128:000000000-BF978:1:1115:20410:23364_1:N:0:46
ATTTCATAGTGTTAACATTGGCCTAAAGCATGCTTGAAACAACAGACCTTCCTGAGATGTTAAAGTAGGCTTCCCCTCTT
GTTTAGAGGTTACAGTTCATTGTACCACTTTCCTTAAAAGGACTCCCTTGACTGTTACAACAGACA
>M00285:128:000000000-BF978:1:1115:14970:23365_1:N:0:46
AGCTCCGATTTTCGAGAGAGGAATTAGATGACTAAGGACTAAGACTTTGGTGAGAAAGAAATCAAAAGGGTAGAAGGTAG
ATTTCATGGACAATGTATGCCTGGAGTGGGCACAAAAGAGATTACAAAGAAACGTCAGACTGGTACTGATTGATGAGGAG
AAAACGTGCTGAAAAGGGAGAGACAAATGATCATAAATAAAACAGAAAGTGCTGGACATATTCAACAGGTGGAACAGGAC
ATATGCAACTGCGGAAAGAGAAACACAGCTAACATTTCAGTTCAAAGGACTTTTGTC
>M00285:128:000000000-BF978:1:1115:19862:23366_1:N:0:46
CCTTCTCGCTTCCACTGTCTGATCGCAGTCTTCTCCATTATAATGGAGAAGCCAAACACAAATTGGAAAAACAACATCTT
ATATTTATGCTTGGGTAGCTTACAGCCCAATAGAAAGAGAATTGAATATTCCAAATTCAGGCAACCCACATCCTGTGCTC
TCCTCCCGCACACACTCATCCATCCATCGAGTTTTCTTCTCCCTTTGTTCACTTCTCCCATCCTCTCATCCTATCCAGTT
CCACCTGTCCATCATCCCCCTCCCCATCTGGTTCCACCTATTACCTACCAGCCTCTATTC
>M00285:128:000000000-BF978:1:1115:21883:23366_1:N:0:46
TCAGTATAGCCTTTCCCAGGAGTTTCTTTTTTCGTTATTAGTTAACTACTGCTGCCACCTCTTCAAGATGTACCTGCCTA
ATATCTTTGCCAACTTCATCACATCAACTGAATTGTAGGTTTAATCTGTCCTCTGCAGGGATTTCAATTGGCAACAATAG
GAATGTTATGTAAGTGTTTACTACTGCACTACTAAGATCTTTTAGCAGAAAATCAATGTAATAGATTTTTTTTCAATGCT
ACTAGGAGTGACAAAAT
>M00285:128:000000000-BF978:1:1115:22821:23369_1:N:0:46
GTCCCTCAGCACATCGTTGCTCCCAGCTCAGAAGGTTGTGGCTGGAATTCAGGAAGCAGTTGCCTATCTGATACCATGGA
GCTAACCTGCAACACTAGTAATGGCGTGGAACTTTAACCTGAGCACAGAGACGGTTTAAATCATTCTTGGGGATTAAGTG
CCAAGGTCCAGCTGACCTTGCAGAAGTTCCTATTTCATCCAGCTCTTTTGACCAGGCAGAAATGTCATGAACTGGAATCA
GCAATGCCCTGCTTTAAATATTTAGGTCGGCCTC
>M00285:128:000000000-BF978:1:1115:24186:23370_1:N:0:46
GAAACTGGCAAATGAATGGTTTTAGCCTATACAACGCTGTTTTAGCCTGATGAGAAATCTGGTGATATTTCAGATTACCT
TTTCAGGGGTAAGAGGTACAGTTAAGTAACTGTTTCCAAACGACTCAGCAGCATCACATACATACACTACAACTGTTTTC
CTGTTGATACTCCATGGGTTTTGTGAAGAAACATG
>M00285:128:000000000-BF978:1:1115:16208:23370_1:N:0:46
GGGTCACTGATGCTGTAATAGCGTTACGCTAACCGCTACATTACCGTGCTGTACAGCACAGGAATGGGCCCTTCAGTCCA
CGAGTCTGTATTGACCAAGATACAAAATTAAACTAAATATCCCTCCATTCCCTGCAATATTTATATGCCTGTCTAAATGC
CTCTGAAACACCA
>M00285:128:000000000-BF978:1:1115:12972:23372_1:N:0:46
TCAAAAACACATAAGATTAATAAGAAAGGACAATTACTAAAAGTAGAGAGTGAGGGAAAACTAGTTCTGCTATTCAAAGG
AAAGAACATATGTACATATGTTGGACTTTAGAAATTAATAATATTATGGGAGCTTGTTCTTAGGTTAGGGTGTCCATAAG
TTGAGCGTTAACACAGGGATGGCCTGCACATACAAATAAGAATGCGGTCTTTCTATAGTTCCTGCATATAGGGTGCACTG
GAATTGAAGGGGCCATACCACATTGAATTTTCAGCATGGGCCCCTGTAA
>M00285:128:000000000-BF978:1:1115:21218:23373_1:N:0:46
GATATGAAAGCTGTGAACGGCGGTAATCCTTTCCCACCACGGGTGGTGTCCTGGGCAAGTTTCCGACTGTTGCTGTAAAT
GCTGAGAAAGCCGTGGTCACCGCGTACCTGAAGTTCAGGTGCAGGGTTAGAATGTTATTTCAATGTTACCGATAACATCC
CGTGTGTTCCTCAGCAGTGGCGTTGAC
>M00285:128:000000000-BF978:1:1115:14999:23378_1:N:0:46
TTATTATATTTGAACTGGTGAAAGTAGCTACTTTGTGGAAAAGAAGTAATTATCTGTGTATTGGATAATTTTATGATATA
TATACTTTATTTTTAGGTTCAAGGAGAATGTGCACATTTTCCTGACATTGTCTCCAGATGTATTCACTGGGCAGAGGGCT
TCATCTTATTGTATTCAATAACAGACTACAGCAGCTACAAATTGATTCGTCCCTTGTATCAGCATATC
>M00285:128:000000000-BF978:1:1115:15317:23379_1:N:0:46
CCAGCGACCCCGCCGCTTCAGGATAGTGGCCGGGGCCGGTCTGGTTCGCCAATTGCCGGTGGCCTTTCTGGTTCGCCATT
TGCCCGGGCTGGACTTAGAGCCGAGGCAGCCGGTTCGACTGACGGGCCGGTGCCTGTCTGGTTAACCATTTGCCGGTCTG
GACTTAGAGCGGAGCCAGCCGGCTCCACTGACGGGCCGGTGCCTGTCTGGTTAACCATTTTCCGGTCTGGACTTAGAGCG
GAGCCAGGTGGCTCCACTGACGGGCCGGTGCCCGTCTGGTTTACCATTTTGCGGTCGGGG
>M00285:128:000000000-BF978:1:1115:20739:23381_1:N:0:46
CAATTAGTTCTGAATATTATAAGATGGACTCTTGACCTCAGAATCTACCTCATTATGACTTTGCACCTTATTGTCTACCT
GCACTGTGCTTTCTCTGTAGCTGTTAAACATTATTTTGCATTCTGTATTGTTTTACCTCAATGCTCTGTGTAATGAATTT
ATCTGTATGAACGGTATGCAAGACGTTTTTCACTGTACCTCAGTACATGTGACAATAATAAATCAATTTTCGTTCCAATA
TTAGCTCAACTCCCACTGAAAGTTTTCTCAAAGTAAGATATAGCATTGTGGGAAGAAAT
>M00285:128:000000000-BF978:1:1115:13251:23384_1:N:0:46
TCTGGCCTTGGACTTCATTTATGGGGGAGCCCATGACTCTAATGGTCTTTAGCAGCCTGCTGCAACACCAACGCAGTACA
CATAGTCAGAATTTCTCAGCAATTGTATGCATCCTGCTGTCCTAGCTATCTGTGGCTGGGA
>M00285:128:000000000-BF978:1:1115:16690:23385_1:N:0:46
AACCCATCTCACTGCAGGCCTTGTACTTTATTTGTCTACCTGCACTGCACTTTCTCTGTAACTGTAACACCAGCTGGTCA
TGGCACGCATTAACTCCAGCCTCCCAGACAAACTCAACCCACTGCAGTTCACCTACCGCCAAAACAGGTCTACAGTGGAT
GCCATTTCCCATGCCCTACACTCTTCTTGGGAGCATCTGGACAGTAAAGATAACTACGTTA
>M00285:128:000000000-BF978:1:1115:8880:23388_1:N:0:46
TCTCTGTTATGGAGGGTGTTTAATTCTGGATTTGTGATGTACCCTTTAAGAACTGGGTGTCATTACATGGTATGACCTAC
GGTGTACCCGGACACTGTAGCCAGATGAGAGTTATTGCCTTCTGTTCTCTTT
>M00285:128:000000000-BF978:1:1115:15347:23389_1:N:0:46
TCTTTTTTGGTCTTTCTTAATCCAATCTTTATCTCCTTTTATTTCTCAGGCTATGAATCTAATACACCCTTTTTGTTCAT
GTATCCTGCCCCTTTCTTAAACCTCCAATCTAATTGCTTAAGGAAATAGCCCGTTGGTCCCAGCATCCACTGACGCTGTA
ACTTACTCTCACCCTTGGTGCACCATCATTCGCTTAAGCATCCAAGTTAATTGGCCATTCGGGGTAAACCTCTAGCTTAT
GACAAATTTTCTGAAATGTGTCACTTCCATAAGGTTTGAGTAGTCATTCTGCTTGTTGC
>M00285:128:000000000-BF978:1:1115:23228:23389_1:N:0:46
GTGTTTGGGAGATAAAGATGTTGTCTTGGTATCAAGATGGCATTAGAACATGTATGCATATTTGTGAGGCAAATTAAACC
AGGTGCACATTGATGAGGTGATAAGAGTTTTGTTGCAGTGAGTTCCTGTGTCCAGATTAGACAAAGCATGATCTTATTAC
CAGTGCTGCTACTTTGGAGGTCAATGTCCAAATAATGTCCTCTCTTAAGTTTTGAATTATCTACCCTAGAGGGTTATGGA
GACACATTGGAGGTATTTTTGATGAGGAGGGA
>M00285:128:000000000-BF978:1:1115:15715:23392_1:N:0:46
CCATTCCACATCCTTCTTTGTCATCTATCTAACTCGCTCTTATGTCTCACTCAGAAGGGGCAGGAACTGCTCAGAAAGGT
GACAAACCAGACTTTCTCTCTTGTACGCAGGCAACAACTGTTGAATTCAACATCTCGGT
>M00285:128:000000000-BF978:1:1115:15970:23392_1:N:0:46
GCCCTAATACTATAAATGGACTCTTGACCTCACTATCTACCTGGCCTTGCACTATTGTCTGCCTGCACTGCACTTTCTCT
GTAACTCTAACACTTTATTCTGCGTTATTATTGCTTGTCCCTTGCACTACCTTGATGCACTAACGTGCTGAAATGATCTG
TATGGAGTGTATGCAAAACAAAATTTTTCACTGTACCTTGGTACAAACCAATTTATCATATAGTGTAAGTAAGTGGCCAA
AGAACCAAAGGGGATTTGATGGACGGGTGCAAGGGAGAATACGATGTAGGGCTGCAGGGG
>M00285:128:000000000-BF978:1:1115:9207:23396_1:N:0:46
ATAAAAGTAACACTCAAATTGAAAATTGAACTTTTGGCCCATAGAAATGTCCCTAGAGTTGAAGCAGCTGCGAAATGCTG
GAATAAAATAACTGGTTTACTAATATCTTTATTCATTTTAGGCTCTTGTTTTCTGTGAAATTATCTTTTTCTAAAAAAAA
TTAACCAGGGTGATGAGCCTTCAAATCATATGTGGGGGTGGGGGTGCATTGTAGACATCTGGAAGAAGTCTCAAATGTAT
CAGGACGAGAACGACCAGGCTGAGTAATAGCTTCTTTCC
>M00285:128:000000000-BF978:1:1115:6186:23399_1:N:0:46
ATCTGCAAACTTACCAACCCATCCCTCCACTCCTTCATCCAAATCATCTATGAATATAACAAAGAGTAGAGGCCCCAGAA
CTGATCGCTGCTGGACTCCACTAGTCACAGCCCTCCAATCCGAGGGCACTCCCTCCACCATAACCCTCTGCCTTCTAGAG
GAAAGCCAATTCCTGATCCATACCGCCAACCTCCCCTGGATACCTCGACCTCTGATCTTCTGAA
>M00285:128:000000000-BF978:1:1115:14999:23399_1:N:0:46
GATCTACACTCTTTCCCTACACGACGCCCTTCCGTTCTGAACTACACGCTTGCCCTTCTCGACGCTAATCCAATCAAATA
TACACTTTCTTCCTACACTGCAGGAGAATGAGCGCCTTATCATGAGAATGTCTAACAAAGTCTTCGCTTGGATGTTGTTT
TTTTGTTGTTGTGCTCCGTAACCGACTGCATCCGCTACAAGTTGCTTCGACGTTTTAACCCTCATCACATATCTGAAGAG
CGTACGTCTGCAATGCCGTCATACAAAAAATGCATGGATACATTATTGTATGTGAAAGC
>M00285:128:000000000-BF978:1:1115:24889:23403_1:N:0:46
ATGGAATTCTTCCCTTTCAGTTAGATGAATATTTTCATTTTGAATTTTCCTTATCTTTTCCATGTCTAAAGCAACCACCT
CAAATCTGATCAGAGGATTTAACTTTTTAATCTTTTCTCTCAAAGTGCAAATGGTAACGAAACCTATTGATTTAATGCCA
AATATAATAAATGGTTTCTATTGGATCAATACAGAATTTTTATTTAAAGATTAGCAGCCATAGCTCAGTTGGTGCATTCT
TATTTCTGAATAAGATGCTGTGGGCTCAAGTCCCACTCCAGCAACAGTT
>M00285:128:000000000-BF978:1:1115:11145:23403_1:N:0:46
CTAGGCTAATTCCTGGGATGGGACTATAGTCCTGTCAAGAGGGGGCTTGGAGCTTAGGGTTGGAGTGATTTTATTCAAAC
ACACAAGGGGCTTGACAGGGTAGATGTTGAAATGTTTTCACTGGTGGGAGAGTCATAAACAGGGGGACATAGCTACAAAA
TAAGGAGTTGATTATTTAAAACTGAAGTGGTAGGAAGTTATTCCCTCAGCATGTAGTGCACCTCTAAAATTCTCTGCCCC
CAGGGGTGGTGGAGGCTCATTCAGCGGTTTCATTTGAAGTTGGATGATGTTAAGAAACA
>M00285:128:000000000-BF978:1:1115:8662:23407_1:N:0:46
TCTCTGTGGACATGAGCCTGTAGTGCTTGAGGGAATGGTCATGTGATGGTCCACCTGGACAAAGGATCGACCCAGGTAGA
GGTGGAGAGAAGTGACCAGGGTATAAAAGAGTGAGCACACCAGTGGCGAGGTCTCTTGGATTTGGGCTCACCAAAATTAG
GTCGCGGCTGACGCTGTGGACTGATTGGAACGGGGCGCTGCAGTTAAATGGGCTCAGGCCTGCTTCCAAGTATCACTTGT
TGTAACTTAGCAATAAAGGGTGTTGCGTGCATCATTGCATGTGCAGGGCTTCTCTCTATC
>M00285:128:000000000-BF978:1:1115:18104:23407_1:N:0:46
AATTTATAGAAGGGGAAACTACATCATATGAAAGTATTGAATAAATGGACTCCAAATAGCTTCAAATTTAGGCGAAGAAT
CAACAGTACCACTCCTAATTTTTTCCAAATTAAGACATGATATAGTTTGAGAGAACCATTGAAAGGTGGTAGGGGGTATT
GGATCCTTCCATTTAAGCAGAATGGCTCGTTCGGCCATCAATGTAACTTCAGTAATCTATCTATAGCAGGTTCATCCATC
TGCAGGAGCATTGGAAGAGACTAGCACGTGGTCCTTGTGGAGATGGAGACCGTCTTATC
>M00285:128:000000000-BF978:1:1115:19389:23407_1:N:0:46
GACATGCTCAAAGCCTCCTTGAAGAAACGCAGCACCTCCACCACCTCCTGGAAATCTCTGGGCCTCAGAGAGAGTTACTG
AGAACCTCAGGCACATACACTGAGAGCACATCGCCTCACAGACTATCAACCCACCCACCCCATTTATGGAAGAGTCTGGG
TTCTTCTCTTTGGTCTCATCAGCCACCTAACAAAACAGAACCGCTGGAGCAAGGTACAACTCTGCAGCTTCTGGCAG
>M00285:128:000000000-BF978:1:1115:15875:23408_1:N:0:46
GGCCTCTACTCGTTGGAGAGGAGGAGGATGAGAGGGGACTTGATAGAGGTGTATAAGATATTGAGATGAATAGATAGAGT
TGACAGCCAGCACCTCTTTCCCAGAGCACAAATGCTCAAAACGAGAGGGCACAGCTTTAAGACATTGGGTGGAAAGTT
>M00285:128:000000000-BF978:1:1115:23022:23412_1:N:0:46
GACAGAGAGAAAGAGTGAGTTTTCTAAAGTTGGAGAATTCAATATTGATTTCAGAAGTATGCAATGTGCCCAGGCAGAAG
AAGAGGTGCCTTTCCTTAAGTTTGCATTGGTCCTCCTTCTAATAGTGCAGCCGAACACAGACAGGTCAGAGTGGGAGTGG
GATGGGGAACTATTGTCCTTTTCTTGAGCTGCATCTCCAGCAGCCAAATCAATTTAGACAGCAAATATGTTTCCAGCAGG
GACTTAGTGAAGTGGTTTTCATTAAGAGCTGGAGCTGTGACGTCAATCAGTACTTAAGTG
>M00285:128:000000000-BF978:1:1115:10105:23413_1:N:0:46
GGTTACAGAGGGACATAGAACAGATGCAAAACTGTGCCGAGAAGTGGCAGACGTAGTTCAAACCAGATAAGGGTAAAGTG
GTTCACTTTGGTCTGTCAGTAAGATGGCAGAGAATAGTATTGATGGTCAAACCCCAGCAGTGGGGAGGATCAGAGGGATC
TTGGGGACCGGGTCCATAGGACGCTCAAAGCGACTGCACAGGTTGTCCCTGTGGTTAAGAAGGCATATTGCGCATTGTCC
AGCATCAATCGTGGAATTTAATTTTGCAGTCGAGAGGTATTGTTGCAGTTATTTACGACC
>M00285:128:000000000-BF978:1:1115:16532:23414_1:N:0:46
TTTAAACAATGTAGCTTACCGTCCTTGCACATGAGATTGACTATAAGTTGCTGGAAGAGCAGTTACTATAAACTTCTTTT
CTATGTAATGAGAGCACCTAACTCAGGCTGTGAAGTTTTATTTAAAACCAAAGAATTAGTCACAGCTGCTCTCCAGGTGC
TGCAGGTAAAGCTGGCTGCTTAGGAACAGATTACTAAAATTACCTGGAAAGAGCAAGGACTGATTA
>M00285:128:000000000-BF978:1:1115:11223:23417_1:N:0:46
CAGATTTGTTCCATCGTGGGTGCAGGTCTCCCCACCATTGAGGACATCTACAAGAGGTGATGTCTCAGGAAAGTGACATC
CATCACCAGTGACCCCCACCATCTGGGCTGTGCCCTCTTCTCCATGCTGCCATCAGGCAGGAGGTACAAGAGCCAGGAGA
CCCACACCTCAAGGTTTAACAACAGCTTCTTCCCCATTGCTGTCAGGTTCTTGAACTGACCTGAATAATGCTACCTTGGG
CTATAAACTTATTCTGTCTCTGGTTGTTATGTTTATTTTGCACCTGTGTAAGCTATATA
>M00285:128:000000000-BF978:1:1115:11991:23419_1:N:0:46
CACCACATTCATCATATTGAGCTGTGCTGAGATTTGTATTTGTTAAACCAGGCTCCCGGCCATCATGTATATAACAACTT
ACTCTGACAAACTAAGTCTTGAGTTGTATTGTGGATGGTAAACCTTTACGTTATTTTTCTGTTGGCTTTCAAATGATTTT
TCCAAAAAATTTTTGAGTTTAGTATATAAATTTGGGTGGCTTTTGTTGGCTAGAATTTTAAAGGAAATATTCTTGCATGA
TTCAGTACAGTGGGACAATTGAAACAGGACGTTTTATATTGTTTCTTGTTAACTCTTCCC
>M00285:128:000000000-BF978:1:1115:22091:23419_1:N:0:46
AACAAACTTCGAGTAATGCCACCCACATTTTCACATTTTGTTAGTCCAAATCCTTTGCTCTTATCAATATCTGCAGTATA
ACTTCTGCCAACTTCATATCAGCCCTGCTGTTGTTATTTTCAAATTGTAATCTTGAGGGGAGCAGGAGCTGAACAAGTTG
TTCTACTGTCTGGAGGATCTGTAACCAGAGGATACAGGTTAAAAATCATCAGCCAAGAGGCAGTTTTTTTCCCCTCTCCC
CACACTGAGTTTTGAAACCAACTAGGGGTGATGAAAGCACAGTAATTTGGGAGAGTGAA
>M00285:128:000000000-BF978:1:1115:6464:23422_1:N:0:46
AGTGCAATCCTTTCAAAGCTTCCTCTTATCACAACTTTCCTCATGCTCCTATATTCTTCCCATTTCTGAGCTCATCCTTC
TCCCTTTCCCTGTCTCCCTCCATCATCTTACAAACATCAATATGTCAAAAGTTAGAAGACACACATCATAGAGACTCTTA
GAAAGAATCAGAATCAGAATCAGGTTTATTTACACAGACATATGTCATGAAATTTGTTGTTTTGTGGCAGCAGTACAGTG
CAAGACATGCAGTGCAAGAAACCACTAACTTTATATTTTCTAGTAAATGATTCAGATTT
>M00285:128:000000000-BF978:1:1115:6359:23422_1:N:0:46
AGAAACTGCAGAGAGTTGTGGACACAGCCCAGTGCATCACGGACACCAGTCTCCCCTCCTTGGACTTGGCTGCCTTGGTG
AAGCAGCCTCCATAATCAAAGACCCCCACCCATCCGGGACATTCCCTCTTCTCTCCTCTTCCATCGTGTAGAAGATAC
>M00285:128:000000000-BF978:1:1115:19053:23423_1:N:0:46
AGTCCAGATCACAACAACCTCAATGTCTAATAATGGATACTAATGCCTCACACAATTCTCTTCGTCATCCATATCCTCTG
GTTATTTTGTCAAATACCTTGAATTTGTGTTCGCTAGTTGTCTATCTTTTTAACTGTTTTCTCCCTATTTAGTTTCAGCA
ACCCTTTTAATAATTTTAAACAATAAT
>M00285:128:000000000-BF978:1:1115:15987:23425_1:N:0:46
GCTGTATTGTTCTATAGTTCAGATTTACTGAAGAGTAATCTGCTCTTCTTGGAAAATTCCATGTCCAGTATAATGAGATT
ATCAGTTGGTAGTTCCATGCCTCAGTGCATGCCATTTGGCTTCAGGTTGATTGCACTGAGCTAACATTGGTCAGTGTGTC
ACACATGGGTGTACTGGAGGATAGCCATT
>M00285:128:000000000-BF978:1:1115:15588:23426_1:N:0:46
ATCAGCCCCTTAGCCTAAATCAGCCCCTTAGCCTAAATCAGCCCCTTAACCTAAATCAGCCCCCAAGCCCAGATGCTGAG
GGAGTCTGGAATATGGCACAGATCGCAATAAAGGCGAGTGGATCAAACCAAGATAATGAACCCGTGGGCCAAAAAAAAGT
GGCAGGGTGTACAGTGTCATGGAAGCT
>M00285:128:000000000-BF978:1:1115:16801:23431_1:N:0:46
ATTCTTGTTGAAGATAGTCGTTAATTTGCAATTTTATGGCATGAATGCAATGTGGTATTAATTCGACCCTGTTTGAATGT
TGACCACGTCCTGTTGTATGCAGGCATGGAGTGCATCCATTGCCGAGAAGTTGTCATTTCAGTTGAATATCGTACGATCA
TCAATGAAGTCACCCACTTCTGACGTTATGACAGAATGAAGGCAATTGATGAAGTTGTTGAAAACGGCAAGCCAGAGGAC
ACTGTTTTGTGTCCAAGTATCCCCGGTGAACCC
>M00285:128:000000000-BF978:1:1115:6859:23433_1:N:0:46
AATCCAGGCATCATCCTGGTAAATCGCCTCTGTACCCTCTCCAACGCCTCCACACCCTTCCTATAATGCGGCAACCAGAA
CTGAACACAGTACTCTAAGTGTGGTCTAACTAGAGTTTTGTAAAGCAGCATCATCACCTCTCTGCTCTTGAACTCAATCC
CACAATTTATAAAAGCTAACATCCCATAGGCCTTCTTAACTGGCCTATTCACCTGCAAGGCAACTTTGAGTGAACTGTGG
ATA
>M00285:128:000000000-BF978:1:1115:6331:23434_1:N:0:46
TGTAATTGTAGACAGGAGAGACTGCAGACGCTGGAATCTGGAGCAACACACACAAGGTGCTGGAGGAACAGCGGGTCGGG
CAGCATCTGTGGAGGGAAATGGACAGTCGGCGTTTAGGGTCGAGACCCTTCCTCTAGGATGAAAGCTAGAGGGGAGGAGC
AAGAGCTGGCAGGTGATAGGCGGATCCAGGCGAGGGGGTAGTGGAGGCTGGGAGGTGAGAGGTGGAGGCAACAAGGGGCT
GCAGATGGGCGAGGAAGGCGGAACCAAATGATGGAGGTGGGGAGGGCAGATGGGAACAGT
>M00285:128:000000000-BF978:1:1115:10841:23436_1:N:0:46
GATCAGATTGGGCCTGAGTTGGAGATGGGAAACTCTCTTCCCGGATGGGGCTCAGACTATTGTCCTTGGAATTGAGGACT
GAACTGTTTGGAACTCTGAAGTGACAGTGCTGTTAAATGAACATCTGTTGGCCCACTGACATGTGAACAAGTCTACGTAT
ATGGTGGATATTTCTGGTTGCCACCATGTGCAAAGCTGATGCTATTGTCAAGTTAATTTTGCATAGTTTGCAAGAACAAA
TTTAAAAGAAAGAACTTTCAACAAGGTGTCATGTTCTGTTGTACTGAAGTTTATCTTCC
>M00285:128:000000000-BF978:1:1115:24355:23436_1:N:0:46
AGACCTACTGCCAAATGGTTTTGGTGCATTAATACTATGACCGATTTCCATATTTGATTGACTAAGCAGCCAATAAGCGA
AATCTACCAGTTGCAAGGCGGCTTGTAATTGCTTTACTTGCAGCGGCTGAATGGCAAGCTCACGCTTTGCTTGAAGGTAT
ATCGACTCTAGCTGGCGTATTTCATGCTGATGTAGGACAGACACTTGCTGCCACAGCTGTAAATGTAAAAGCAGATTTGA
TTGA
>M00285:128:000000000-BF978:1:1115:9137:23436_1:N:0:46
TGCCACCATCTCAGCCCTTGGGAAAAGCCTCTGACTATCTACACGATCAATACCTCTCATCATCTTACATACCTCTGTCA
GGTCCCCCCTCATCCTCCTTCTCTCCCAGGAGAAAAGGCCGAGTTCCCGAACCTGCTTTCATAAA
>M00285:128:000000000-BF978:1:1115:14410:23440_1:N:0:46
AATATGTTTACTGTATCAGCTATTAATTTGTCAGGGGTAATAGATACACTTCAATAACTGTTACTAAACGTCTCAGCAGC
ATGAAATACATACACTACAACTGTTTTCCTGTTGATACTCCATGAGTTTTGTGAAGAAACTGGCAAATGAATGGTATTTC
CTTATAAAAAGCTGTTTTAGCTAAATAAGAAATCAGGTGATATATCAGAGATTACCTTTTCAGTGGTAAGAGTTACAGTT
AAATAACCTTTAGCAAACGACTCAGCACCATGAAATACAAACACTACAACTGTTTTCATG
>M00285:128:000000000-BF978:1:1115:9963:23440_1:N:0:46
ATGTTGGATGGACACAAGAACAGGAAGTGCTCTTACAGTATAGATATGGCTTGGCTCCAGATGTCTCATTAAAAGCAATA
GTGAGCACTGATTTTTATGGTTCATGGCTTTCAAGAACACAACAGAAGCACTTCCTACAATCTTTTATAGATGATACTAT
GAATTTTGTCATTCAGCATCACTTAATATTTAATGTCACACCCCACTTGGGTCAACTCAGTACAATTTAAAGAGCTTGTC
CCTTACTTTCA
>M00285:128:000000000-BF978:1:1115:24321:23441_1:N:0:46
ATGCAGCAAACATAAACAGAACACATCATGCAGAAATTGCCTTGGCAAGCAGGTCATTGGTGATTTCATTTGTAAGTAAT
GTTTTGATTGTCACAGATTATATGTTGCTCTCATCCCCCTGACATTTGTTGTACGGCTGGATTGATTTTTGTGCTCTAGT
ATGAAAAGGTCACTTTGATCAATGCAGTGTAATTGGCACTAAATTAGGATCATATCAGGCGATTTTGGCATTTAATGATG
AAATATTAAAGAAAGAGGGCAATGGCTTCTGCAGGTGTTTTAGCCACACTTTAAGTCACT
>M00285:128:000000000-BF978:1:1115:16402:23441_1:N:0:46
CACAGAACCCTCAGTGACCATGGGGATTCAGGTGGAAGATGGGGTTGGAGGAACAAAGGGAAGTGGAATGTCACACTAGT
TTCTGTAGTGCTTTGTCCCACTAAGATGAAGGTGAGCATAGGGATTTTGAAGTGGTTGAAAGCCATGGATAAAAGGCAAG
CCAGGCATTGTGGGGTAAAGTTTCATCCTTTGTTGCACGCTTATTAAACATTGATTAACTTCAATTGAACTGAATTTTAG
CAGAGAATTTCAACACACTGTTGCTAAAACAACACACATTTAACAACGTATGCACAATG
>M00285:128:000000000-BF978:1:1115:23660:23442_1:N:0:46
AACTTATCCATCCCTTTTCCTGACCTGTCTGAATGTGGACCATTCTATTTACACGAATGGTGTTGCTTCAGACCATATCA
CTCTATCACTAGTTTAACATCTATAACATCTGCAGATTTTGCCCCCGCAGCAACTGAAACCTTCGTCCATGTCTTTTACA
AGTAGATTTAATTATTCCCACCCACTCCTAACTGTGCTCCCTTGCCCTATGCTCCATAAGCCTGAGATCATCCAAAACTC
TGCAGCCCTTGTTCTAATATGCACCACACGGTCTCTGACTTAATGTGCTCCCAGTTAAGC
>M00285:128:000000000-BF978:1:1115:12125:23444_1:N:0:46
AAGACTCTTGAATGATTCTTGAACATTGAATATGAAATTTTGACCTCACGTCTACCTTGTCATGGCCCTTGCACCTTATT
GTCCTCTTGCACTGCACTTTCTCTGTAACTGTAACACTATATTCTGCATTCTGTCATTACTTTTCCCTTGTACTAACTCA
AAGAACTTGATTTGAAATTATTTGTATGGATGGCTTGCATAACCAAGTTCTTCACTGTATTTCAGTA
>M00285:128:000000000-BF978:1:1115:13916:23445_1:N:0:46
TATACATCAATAGCACAATAGAGCAAGTTTTGCCCTTTGCCTGTGGTGTCCATCTTTACTATAAACCCATTGTTGTACTC
ATCATACTTTTAATGTTCTTGGTTTTACACCAGCAGATTCTTTTTATTTTATGCATGTTTTGTCTCGAACAAACCATTGT
CCAAGTTCCTCCCAGGAAGATTTTACATTCAATTGCTCAATTTTTGTCTCAGCCCAAGTTTCAATATTCTCCTCAATTGA
TTATCATTGGTCTTTATCC
>M00285:128:000000000-BF978:1:1115:21876:23449_1:N:0:46
AACCCCTCAACAGCTTTTGATCCACTCTCTCTCTCTATTTCTCAAACATATTCATAGGCCAATACATTCATAAAGACGCA
GGATCGATAATGATGGAGATGTTTGAGACCAATCCCTTTTACTGTCACGATCAGCGATAT
>M00285:128:000000000-BF978:1:1115:7381:23450_1:N:0:46
TTGTCAAACAGTTTGTAGAATTATCTTTCTGCATGCGAATGATTCGATGAAGATATGAAACTCTCAAAGGAAAAGTACAA
CCGTGGAATCTCAGCAAGGAAGAAAACTGATAAATCCACGAGTACCCAGTTTATTCTGTCCTTTACAGGCTGGGTACATG
CAACATGGCCCCACTCAAAGCCAAAACAGGGGCGGACATGCCAGGTCAAC
>M00285:128:000000000-BF978:1:1115:12257:23453_1:N:0:46
TAGGTCAATGCGGAATAAAATTTCGGCACAGACTAGAAGGGCCGAATGACCTGTTTTCTGTGCTGTAGTGTTCTATGTTG
TCTTGGTATAATAGCCAGAATCTGTGTACTGCTATACAAGGATTCATCTGATAAATTGTTTGATAGTCAACAATAACATC
TAAATTTAGTCTATACAATTTATTCAAAGTCTAGTAAGATGACCTTAAGTTTTAATTGAAGAATAATGTAACTTTTGAAT
GTTATAGATATCTACTTGTATTGAGTTGACATAACTTATTTAAAGTTGGAAGACTAT
>M00285:128:000000000-BF978:1:1115:8089:23454_1:N:0:46
CCACCCTGTCCACTTGTGTGGCCACTTTCAGGGAGCAATGGACTTGCATCTCAAGATCCCTCTATACATCAATGGCTCCT
GCCATTTACTGCATACTTTCTTGCATTTGACCTCCCAAAGTGCAACACCTCACACTTGTCTGGATTAACCTCAGTCTGCC
AATTCTCTGCCCAAATCTCCATCTACTCTATATCCTGCTGTGTCCTTTGACAACCTTCCTCACTATCAACAATTCCTCCA
ATTTTTGTGTTGTCTGCAAACTTACTAATCAGGCCATCAACATATATCATTTGTATGGAT
>M00285:128:000000000-BF978:1:1115:17257:23454_1:N:0:46
CAACTGAGTTTTTAATGGATGTTGAGGTAGGAAATGGATGATTCGGGTATGAATATTCAAAGATTTTTGATAAAGCCCAG
AACGTAACTAAAATTGAAATATGTAGATGGATCTGATGGAACAGTTCTGATAAATGGAAACTGTATTCTGACCTTTGCTG
GAAGTTTTCAGTCAACAATGACGTCACTTGCCTTGGAATGAGGCAGGGAATGAGACTGCATAGCAGATCTACTGTAAAAA
TTTGATCATGCTGAGGAAA
>M00285:128:000000000-BF978:1:1115:9141:23455_1:N:0:46
CCTGGGGTTCGATCCGTTCGCGTTCTCCGCTTGCCTGTGGAAAGCACTCTTCCCAACGTTTCTCTCTCACTTGAGCTTCT
TCAGGGGAATAAAGTCTAACAGGTTATTCTTCCAAGGGTGGGCTGCTGGGCCCCTCGTTCTGGGAAATGCTACCTGGATC
CTAACTGGATGAGTCTTTTTCTGAAAACCCACCTCAGGTTTGTCCGGTTTGCTCTGCTCTTCCAGGGGCAGGCTGCTGGG
CTGCCCCTTCAATGGAAAATTCTACCTGACCCTAACTGGATGAGTCTAATTCTGTCCGCT
>M00285:128:000000000-BF978:1:1115:10986:23455_1:N:0:46
ATGCATATGCTGCTGGCTATAATAAATTTCTGTTTAGAATTGAAGAGTATTTACCATTCAATTTAAAATACAAATCAGGC
CAACTTTAATGCAATAGTTTTTTTTTCCAGTATGCTAACTATTGAGTCTTAATGTGGCATTGGATTTTTGAAAATACCAT
ACCCTTGTGCTAGTAAAGAAATACTTGGCTTTCAAAATAATTTAAAAATATTGACTCAATTCACCATGGCACAGCACTGG
GGAGAAAGGGAAACAAAAGACTGTAACCAC
>M00285:128:000000000-BF978:1:1115:23985:23456_1:N:0:46
CTGTTCCCACCTCCTGTACATTTCACAGAGCCGTGGTTCTCTCAGGACAAGTTGGGTCATCAAACCTTTGGTCAGCTCCA
GGGATTGTGGACCACAAAATGTCTTCCCCATACACTGCCCAGCTCCATTAATGTAGATACGATTATCCACCCTTCCTGCA
GGTTACACCACACTGCTCCGCCATTCAGTACAATTATGGCTGATCTTTTACCTCAGCACCATATTCCTGCCCTAACCCCA
TATCCTTTGATTTCATTAATATCCAAAAATCTATTGATCTCTCCACTGAATATACTCAGC
>M00285:128:000000000-BF978:1:1115:18683:23458_1:N:0:46
CGCAACACATTGATGCAATCATAAAGAAAGCATGTGAGCGGCTCTACTTCATTAGGAGTTTGAGGAAATTTGATATGTCA
CCAAAGACTCTTGCAAATTTCTACAGATGTACAGTGGAGAGCATTCTGGCTGGTTGCATCACTGCCTGGTATGGAGGCTC
CAATGTACAGGATCACAAGAGGCTGCAGAGGGTTGTAGACTCAGCCAGCTCCATCACAGGCACAACCCTCCCCACCAGCG
AGGACATCTTCAAGAGTCAGTGCCTCAAGAAGGCAGCATCCATCATTATGGACCCTCAC
>M00285:128:000000000-BF978:1:1115:21447:23459_1:N:0:46
AACTCAAACGACACTTCAGGGCTTACTCAGTTGTGACTTTCTCACCCTGAAAACTCCTTGTGTGTTGACTGTCCATGCAA
ATACCTGTGTTCTCCTACAGGTTAGCTGCAAAGTGAATTCCGTCACTTTGTATCTGCCACTCTGAAGAGCATCCAAAATG
TGGATGATCACGCAAACTCCTATGTCCTTCTACAGGTTACCGACAACGTGAACTCCACTGGACTACTCCAGAAATCCATC
CACGGGATATAGTGACAAACACAGGTACTGTCCTTCATCTATCGACAGAAACGAAACA
>M00285:128:000000000-BF978:1:1115:21686:23459_1:N:0:46
TTGTAAATATAACAATTTCAAACATACTCTTTATCCGGCAATGATAGACTAAATATCAATCAAGAACAGGACACATAATA
CTAAGCAAATTATCCTGACCTGGATAAAGGGCTTAAGTTGTGTTGGGCTGACCTGACCTGACCCAATTCTGAATGCTTT
>M00285:128:000000000-BF978:1:1115:7633:23460_1:N:0:46
GTACGGGTTAGGAAGTTGTGGGCATGCTATGTTGGCACTGGAAGCGTGGTGACACTTGCAGGCTGCTCCCAGAACACTCT
ACGCAAAGATGCATTTCGCTGTTTTGATGTAAGTATGACTAATGAAGTTAACCTATGACAGAAGTTACAAAATACATATG
GGTTCAATATTACACTTTAAATGAACATGGGAATACAAAATAATAAAAGATCCAATTTTATTTAGTTTGTTTTCTACCAC
CCTAGTTAGACTATACAGCACGGGAACTCGCCATTCAGCCCCTCTCACAGTGCATCCTGG
>M00285:128:000000000-BF978:1:1115:8110:23461_1:N:0:46
CACGCTGTTTTAGCCAAATAGGAAATTTGTTGCTATATTGGCGATCAATCTTTCATGGGTAGGAGGTAAACCTCAATAAC
TGTTAGTAAAAGACTCAGCATCATGAAATACATGCACTTCAAATGTTTTGCTGTAGATACTCCATGCATTTTGTGTAGAA
AGTAGAAAATCAATGCATTTAGCTTATAAAACGCTTTTAGCTAAATAGGAAATCTGTTGCTACATG
>M00285:128:000000000-BF978:1:1115:23907:23462_1:N:0:46
CGATTTCCAGGTCAGACAGGTCTGCGCTCTGCTCCTCAGTCGACTTGATGGCGCTTTCCACCTGTGAGTGATGGAACAAA
AGAAGATGCAAGTTGTCTGAAATACCTCTGTAACTCATCCCCCACGATGTTAAGATCCACCGGTATGAGTGGTGATTCTC
ATGGGTGTATTGTAGAACCTTCAGCCAGTTTAAACCTGTCTCTGATGTTAGTTTGATCCTTTGATGTTAGTTGGGTTAGT
TTGTTCTTAAGGGTGCTGTTCGCTTTCTCT
>M00285:128:000000000-BF978:1:1115:24328:23464_1:N:0:46
CCCATTTTAATTTCCTTCCTGTAATTCCATGCGTACTCATCTTATTAATCAACCTCTGATGCGGCACCTTGTCGAAGGCC
TTTTGAAAGTCTAAATACACAACGTCCACTGCCTCTCCCTTATCCACCCTACCTGAGATTTCCTCAAAAAACTCCAATAG
GTTGGTCAGGCAAGATCTTCCCTTTACGAAACCATGCTGGCTTGGACCTATCCTGTCTTGAAACACCAGGTATTCCGTAA
CCTCATCCTTGAGGATCGATTCCAGTAACTTTCCCACTACTGACGTCAAACTAATTGGTC
>M00285:128:000000000-BF978:1:1115:15918:23465_1:N:0:46
ACCTCTGTTCGTGTTTCATCTTACGGATTATTGAACTGAACTTTAAGAACTAATTCCTGGACTTTGAGTTTAGGAATTCG
ACACGAACACACGACGAGTAGTTTTGGGGTTATAGTTTAAGACTTTAATATTTTATTGTGTACTAAT
>M00285:128:000000000-BF978:1:1115:7827:23465_1:N:0:46
GATCTAAGAGTCTCTTAGATGTCCCTAATGTATCTGTCCCACAGCCTCTGCCAGCAGTACATTCCATGCATCCACCACTC
TCTGTGTAAAAAAAAACTTACCCCTGACATCCCCCTTATATCTTCCTCCGATCACCTTAAAATTATGCCCCCTCATGTTA
GCCATTGTCACCCTGGGATGAAGT
>M00285:128:000000000-BF978:1:1115:16581:23465_1:N:0:46
TTAATGAAAATATTACTATTTCTTGAGAGGGCCTTTTCAATTCTGAGATGGTATAAAAAGTCTGTCATCTCAGTTAGTCC
TCTGAACTCTTCTTTATTTGATCAATACCTCTACAGAGTATCCT
>M00285:128:000000000-BF978:1:1115:9012:23466_1:N:0:46
TCTCCCCTCAAAGGCTGTTCACCTGCCCCTCAGGTTGGCGCTGCCCACTCGCCGCCCGCCCTCTCTCTGGGGTTTACAGG
CGAGGGTTCGCCCCCTCCCCTCCCACAGCCGTGATTCCGTGGGGACCGGGGCTGGGCGCCGATCAGTGATTTGGATGAAG
AGGCGGATGGGAGGGTCAGCAGGTTCCGACAATGGCACCGAGACCGGCGGAGTTGTGGGCGGCGGAAAGGACGGTCAAAG
AATACAGCGGGATAGAGATCAGTTGTGGATCTGGGCAGAGAAGGGGCAGGTGCAGTTTA
>M00285:128:000000000-BF978:1:1115:15351:23466_1:N:0:46
CTCCAATCCAGGCAACATCCTGGTGAACCACCTCCAAAGCCCTTCGTATAGTTTGGTGACAAGAACTGCAGACGATACTC
CAAACATGGTCTCACTAAGGTATTATACATCTGCTACATGATGTCCCAACTTTTATACCTGAAGTCCTAATTGATGAATG
CAAGCATAACATACACCTTCTTTACCAACCTTTGCACTTGTGTTGCCATTTTCAGAAAGCTATGGACTTGCACCTCAAGA
TCCCTCTGTATGTCAATGCTCCTGTATCCTGCCATTTACTGTATAC
>M00285:128:000000000-BF978:1:1115:8707:23466_1:N:0:46
TGTATGCTGAGGGCTGAAGCAATAGCCGTCCACAGATCCCCCATTAACCATCTGCTGACTCACAATCCCATCCGCACAGA
GTGAATACATGATGCAGCTGCTCCTGCCTTGTTATATTGGATCCAGTTGTCCATTATTTAACCACAGCACTGGTTCCATT
TCCATTTCATAATAATAAAAATACAATTATTGATCAAATGTTGTACCTGTTCCTAAACTCACCTTTTACAAAATTCCATA
TCCTTACGGAACAATTATTCATCCATATCCAATCCACTCTCAACTTTGTCACTGAAGCCC
>M00285:128:000000000-BF978:1:1115:11439:23468_1:N:0:46
GATCCGACATTATATTCTTGGCCTTCCAGTACAATGGTCCTTGTATATGAACCATACAACCATAGAACCATAGAACAATA
CAGCACAAAACAGGCCCTTCAGCCCACCAAGTTGTGCCATCCTTCAAACGTCTCACAATCTAACTCTTTCCTCCCACATA
TCCTACTATTCCACATTCTTCCATGTGCCTATCTAACAATTCCTTGAACCTGTCCAACGTATCTGCCTCTACTACCACCC
CAGGCAGCGCATTCCATGCGCCAACCACTCCCTGGGTGAAAAGCTTCCCTCTGACATCTC
>M00285:128:000000000-BF978:1:1115:22654:23468_1:N:0:46
TCAGCTGGAGGATTACCCCAGACTTGTTCTCAGTTACATGGAATGGAAGTGTGTGTAGTATCTGAATAGTCCAATACAGT
TAGCTGCCAAAAACCCCTTTAATCCAAAAGAAACACCTTGTGGGTGTGAATAATCTAGAGCAGGGTCTCCTGGCAAACAA
GTAAGTTGTGCAGAGCAACAAATATATTAGTCAAAAATTGACACAACATAAAATTCTCTTTCCAATTTCTGAATGATAAT
GCACACCATCCCCAGCTCTTAAAAT
>M00285:128:000000000-BF978:1:1115:18025:23471_1:N:0:46
NNNNNNNNNNNNNNNNNNNNNNNNNNNNNNNNNNN
>M00285:128:000000000-BF978:1:1115:12471:23472_1:N:0:46
CATGGAAAAAATGATTTTGTGTCCACTTCAAGTACAATCTTCCTCACTTTGTACATAATGTCAATTTCAGCATATAAACT
TTTGCCAAAAGTGTGTTCCATGTGTTGTGCTCAGTTGCTGATAGATTCCTAAACTTCCTCTGTTTGGTTATATGATCCTG
ATTACTACATTGGGCACAACTATAGCTACTATAAATACAACACTTGCATCTGGCAAGCTTGCACACTTTTTAGCTATTCT
GTCATGTTCTAGTTTGGGCCACCTCAGATTCTGGCTTCTTTGTAAATTATCAGGAAACTT
>M00285:128:000000000-BF978:1:1115:19204:23474_1:N:0:46
TATCCTCTTTTTTTCCCCACCCTCCCTTCCCTTTGGAGCAGACTCGATTGCCCGACTGGCCTGCTTCTGCTCCATTATCT
TGTTATCTTGTTAAATAAAACAAAAGTTTATTGATCGATGATGAAAAGTGGCATGCAGAAGTGAGCTGCTGCTTATTTCC
AATAAATTGGTAACAAGATTCCAACCCATTCTCCCGAATCAGAGCAAAAGACAGCAGGATTTTAAATTTCGATGAGTTGT
GATTAAAACCATTTGCGGACATGTTTTTCTGCAATGTCTTGTCTGGTTTAGGATGTGATT
>M00285:128:000000000-BF978:1:1115:20295:23474_1:N:0:46
GGTGTCTTTGTGTGGTATTGGCATCTCGCTGTGTATGGTACAGGATGCCAGGTTATTTCTGATGTGAATGATGAAAATAT
TGTCTCGAACATGCAAGTTATTAATTGATGCTGTACTCTATACTTTGTCTTTTCAATGTCATTATGGTACCTGGTGCTCC
CTTCCCAAGTTTGCCAGGTTTTATTTAAGAACTTTACAGCTGAAGTACTTTTTTAGAGTGTA
>M00285:128:000000000-BF978:1:1115:9515:23474_1:N:0:46
GCTATGTGGAGCAATCCATGTTCCAAGTCCACACCGGCTCCGCTCCCCAACTCTTTCTCTGCTGCACTGATGACTGCATT
GGTGCTGTTTCCTGCACCCGTGCTGAGCTCATCAATTCCCCCAAATTCACTGCCGACTTCCACCCCACCCTCAAATTTAC
CTGCTCCATCTCCGACACCTGCAGAACATCACTAGTCACGGACCTCCAGCCAGAACCAGTCCCCTCAACCACTACCTTTC
GTCTTCTATGCCTAAGCCAATTCTGAACCCAGATGACCAAGTCACCATAGATCCCACGC
>M00285:128:000000000-BF978:1:1115:22783:23476_1:N:0:46
GTCAACATCTTGACTTGTCTTTTCCAACTCTTCTTGGGTAACCCCATTCATCTACCGCCCTGGACATCCAAAACTTCTGT
CTGTAACACACACTGCAACACCCCTCCACCAATCAACACTATCTTTTCAGGCATACACTCTTTCAGTTAAGCAACACCTT
GGTTTGAAAACACTTGCCTCTGTTTTTGACATCGTTGCAGCACCTTCTTCCTCTGACAAATCTCTGAGGTATTGGTGCTC
TT
>M00285:128:000000000-BF978:1:1115:14540:23476_1:N:0:46
GTTTTTCTTTTTAGTTACTTTTGGTCGAATCAGTTCCTATGGGTCTCATCCTCTTTCTTATTCTACTGTTAGCTTGGGTA
AGATGAGAGATACATGTGCAATTCTCTGCTCTGTTTTATAAGTCCCAAGGAAATGTACATGATATGTATAGTAAACTTAA
TTTATTAAAATGTTATTACTTTTAATATACTGAACTGTACTTTACAAAGTGTTTTAATATGTTAAGTGGTATTTAAATTG
TAAATGTCCTTTCAATGAAAACTGGGCAGCATTCT
>M00285:128:000000000-BF978:1:1115:20398:23478_1:N:0:46
CTGTAACACCACACTGCTTGTCTTGTAAGCATGTCACCATTATTCCATGTGCATCTTGAGATGAATTAGTTTGATATTTT
GCTACAAATTAGAATAATACCTTGATGGCAATTTAGAAATTTCCTTCATCAAGCAAGATGTTGACTTTTATATGGTTTTT
ATCTATTGTAGCGATGTCATAATGATGGTGTTTGAAGCAGAAGAGATCTAAGCTTTGATTTTGACTCCTCAAATAATGCA
GCTTTGGATTCAAATTGACCTTCTACGATGTACCTCTGTTAATTGATAGCTTCCATTTG
>M00285:128:000000000-BF978:1:1115:18723:23480_1:N:0:46
GGCTACAGTTGTTGTCCAATAGTTGCTCCATGGGTTTAGTGTAGAAAGTGGTAAATCAATTGCTTTAGCTGAACAAAACG
CTGTTTAACCAAATAGGAAATCTGTTGTTATATTAATTATTAGCTTTTTAAGAGTAAGCGATACAATCCTACAACTGTTA
ACAAACGACTCAGCACCTTGAAATACATACACTACAATTGTTTTTCAATAGTTACTCCATGGGTTTAGTGTAGAAAGTGG
TATATCAATGGAT
>M00285:128:000000000-BF978:1:1115:16150:23484_1:N:0:46
AGGGCTGCAACGTTAATATTAGAGAGTCTGGATTCCCAGTCCAGGATTGTGGACTGACATTCAGGTCTGTTACTGTTACA
AGGTACCTGGACTCTCTGCAGGTCACCCTATCAACACTTCTGAATTATCTCTTGGCGTCCCTTCCAGAAAACACTGGGAC
TGGTTTGATGAGAATGACCAGATGAGATTCATGAGCTAATTTGACCTCATATCCTCAGTGCTCTCAGATTGGAAATGACA
TCAGGCCTCGACGGAAATCATTCAGCTCTACGTGCACCTGAAGGCCATGTTCCAATAAA
>M00285:128:000000000-BF978:1:1115:17913:23484_1:N:0:46
TTTCAATGATGAAATAATCTAATATTGACATTGGATAAAGAATTGATAGATGAACATTTTTTTCTCACTTTGTATGTCCT
TATATGTTATTTTACTTCCCTATTTATTCAAAGTTTTAGTAACCTTAAAGGGGTTCTGCTTTGGAGAATGGCTTTATTAA
TATTCTTGGTATTCCAAAGACAAGAATTGATGTTGCTTTATTACGTGTCAGAAACGAGAGTTAATTTTTAATAAGCTGTG
AAATGTGTCAAATGATTTGTACTCCTGTTATATTCTGCGACTGGTCATTTCTTTTTCCAT
>M00285:128:000000000-BF978:1:1115:7197:23489_1:N:0:46
GGTTTTTCTTTAAAAATAAAAACAGCTACGTTAGTCACACTCTCGTAAGTGATTTGTTGCTCCAGTAAAATCTATCTGAT
AGTCTATGCTTTGACGGATGGATTATTGAAACAGGTTATCTGGTGTGGACTCTGTCAGCGCTTTCTATATGTGATCCCCG
GGATTCAATCTTCCCAGGTGCAGATTTACGCATATGGAGATTGACTGTATGAATGACAGTTCATCTTTCTAAACTGTTGC
CACATCCATTCCACTCTGGGCCAGTGACACAGGACGAGATATCACACACATTGTTTTTA
>M00285:128:000000000-BF978:1:1115:24955:23489_1:N:0:46
GCCCAACGAGTCCGCGCCGCCCATTTTAAACCCCCAGATTAACCTACTCGTACGTCTTTTTAGAATGTGGGAGGAAACTG
GAGTACGTGGAGGAAACCCACGCAGACACAGAGAGAACGTACAAACTCCTTACAGTCAGCGACTGGAATCGAACCCCGAT
CACTGGCTCTGTAACAGCGTCACGCTAACTGCTACACTATCGTGCCTCCCACGATAAACTTATCAATCAATTAAGCATTC
CCTAATTAATGTCAATT
>M00285:128:000000000-BF978:1:1115:8451:23490_1:N:0:46
ATTTGTCAATATTTCAGGAGGTTGACTTCGGCTTGGGGGCAGGGGTTACAATACTGAATAATGGCATTTAAATGCAGCAC
TTTTGGAGAAAGC
>M00285:128:000000000-BF978:1:1115:19547:23490_1:N:0:46
GAAGCAAAAATAACAGGGTTGTTATAATGGGCTATTTCTTCCCAAATATAGACTGGGATATGCTTAGTGCCAAAGGTTTA
CAAGGGAACGAGTTTGTTAAGTGTGTCCAGGATGGATTCCTGATGCAGTATGTTGACAGGCCGACTAGAGGGAATGCTGT
GTTGGATCTGGTTTTAGGAAATGAACCAGGACAGGTGAGGGATCTACTGGTGGGTG
>M00285:128:000000000-BF978:1:1115:21945:23490_1:N:0:46
GATTCAAAATTCTTATGAGGATTAGAAAGAGCTTTTTAGTTTAAAAGTTAAAGCCAATCACAAAAATATTTTAAATTAAC
AAATTCTTGCCTAAGGATCTTGCTCAGGTTCTGTTCTGTTGCTGCCAAAGGGAGAATCAATCCTTTCATCTCTTGGGCAA
TGCCCAAGATGCTGAAAGAACAGGTGGCATCTGTAGAGGAAATAGTTGAAGTCTCATGAGGTTCGAGACCATTCAGCTGG
ACTGAAAGACAGGGGAGATAGCTAGTATAAAAAGGGGGGAGGGGAGGGGCGGCGCAAG
>M00285:128:000000000-BF978:1:1115:14600:23491_1:N:0:46
TAATCAAGAGAAGTGATAGGTTGAAGTACATTTATGGGGAGCTGGGGAGTAATGGGAAGTATGGAAAAATAAACAATGGG
ATGAAAGTGCAATACACTAAAGGCAGGACTGTTTTCTTATGATGCCCCAAACAGCCTGAATACTTGTTCTCATAGTTCAA
ACTAAATTAAAGTCCAAAAGGGCAAGGAGAGGAACAAGAAGAAGAAA
>M00285:128:000000000-BF978:1:1115:19207:23492_1:N:0:46
TATTTATCTGATACATGTACACTGTCCTCTGTTCTGGTTCCTTCAAGGCTTCCATCTTCAAACAATTCTATTGATTGACA
ATTGGAATATCACAAAACACTGGACAGCCATAGGCTGTGCATCTGTCAGATGTATAATATCAGGCTTCTCAAACAATAGC
GAGAACCACTTCAAGAGATGACTAACCCTAAAGAATAAAAGTAATAACAACTCTCCTTTGGACATTATTCCATAAAATAT
TTAGAAGATATAAGAAGGGCATTATTAATACCTTGTTTGGTCTTTAGGACAAAATGTTA
>M00285:128:000000000-BF978:1:1115:20195:23494_1:N:0:46
CTTCATCTTAAGTGATGACTTCCATTCATCCCTGATGCCCCGTGTTCATCCTTGGCTGTTGCTTCAACCAACTGAAAACA
GTGCATTAAAAATAGTAGCCAGAAAGAACACATGAGCAATGAAGTGGTAAGTGCTCTGTGGTGATGTTAATCACCCAGCT
GACACATTACCAACAAGTCAGTGGAGTAAAAATTGTCCCTCGGGAATTTATTGATGCTCTGTTGCCTGCAGCT
>M00285:128:000000000-BF978:1:1115:18000:23495_1:N:0:46
ACTGAACTCCCAGGCCTGAAGCAAGGATTTGTAACCCCTGAACTCCCAGACCTCATTATTCTATTGTCAGTCTGTTCTTC
TCCAAGGATGACACGGGCTCATTAAATTATGGAAATAAAACAATGCGCTTTATCGATCTGCCCTCATCCGTGCATAAATT
TCAAAGAGCTCTTACCAGTTGTTGACCTGTAAGAGTGTGAGGTTTGTTTGACCGGCAATCTGTCTCTTCTCGTCCTCTGT
CGGGTAAGGATGCTGAAGAGAAAAACAACAGTTCCGTCAGAACAGCTGCACCGGTTTATG
>M00285:128:000000000-BF978:1:1115:24545:23495_1:N:0:46
GACCAATCTAATTATTTTTTTGCAACTACTGCTGATATTTTAAATGTTTTTCTGTGTGGTTGCATTGCCCTGACCTGTCA
ACATGATTGCTTTTCAACCTATGCTTCAGAAGAGTACCCTCTACTATACAAGCATGACATTTCAATTCTCCACAGTCTGG
GCCTGTCAACTGAGACTTGTCATATTCAACAGTCCTTTCAGACCAGTTCTGTAGTGTGGATTTATTCTGACTGGAAACTG
GGTGGAGTCTGTCACAATTCATTTGTGAATCTAAGTGACAAGACTTTCATCCTTTATATC
>M00285:128:000000000-BF978:1:1115:14914:23496_1:N:0:46
TTCTAGTAATGCAAAGGAATTTGTCATAATTATTATGAAATGAACTGCATTTGTTGGTACCATGTAAAAAAAAGACTATG
AGCAAAATAAAAGATTAGAACATAACTACACTTGGAAGGAATATCAAGAACAGACTAATGATTGATTACCTTTCCAAGCT
GAGTCTATGTTGAAGTGACACAGACATCATTGTCAAATCTTAGTCACATAACTCATTTACAATATTTGTTCTGGAAGTAT
TCAGTGGCATTGAATGATGTGATTTTATAATGCAGGTAAACCTTGACACAA
>M00285:128:000000000-BF978:1:1115:8152:23497_1:N:0:46
GCCCTTCAGCCCACAAGGCTGTGCCGAACATGTCCCTACCTTAGAAATTACTGGGCTTACCCAATAGAACATTGTTCCCA
GCCAGTGTACTATTCCAAAGTAATCAAATGAAAATTTAAAAAAGGCTGAAGTTGAGGATCTGAAATAAAAACACAAAATG
CTAGAAACTCTTAGAACATAGAACATACATACCTACAGCACAATTCAGGCTCTTCGACCCACAAAGCTGTGCCGAACATG
TCCCCACATTATTAGGCTTACCCATAACCTTCTATAGAACATAGATACCTTAGCAGGCT
>M00285:128:000000000-BF978:1:1115:9328:23498_1:N:0:46
AAGTGTCATATTTTATTTGGTTTATTAGACAAGGTCAGGAATGGTGCAGGTGCGGAGACCCTGTTTATTTGAGTGGAAAT
TCATGACCCATAGAATAAGGGGCAAAGATCCACCCCCAGTTTTACATCTGTAGAATTTCTTGTGTCTCTGGGGAATTCTG
GATTAGGATTACAGTTAGCAGGCCACTGCCTGAGACTGAATTGTCAATGAGGTCTCTCCATCCCCACATGGATGTCTCCT
GAATCCAGGGGTCTGGTGATGTTCTACTTTGGCATCCATACTAAATTGTTACAGGTATGG
>M00285:128:000000000-BF978:1:1115:20874:23500_1:N:0:46
TGAGCGTTCCAAGTCTCCATTGGCTATACAGTGATTTGATCATCTTACTACTGCCTTATTTCTCAGACATGGAGATGAAT
TCAAAGTACTGACTAATTATATTACAGAACATTTTATTGCAAGATCTCCCCTCTGACTTTCATCCTTATGGTTAGTGATT
TGGCTTCTCATTTAATTCCTTTGGTTTATTGCTGCCTCAGTCACTTAGTATGTTTATTTACATACCATATATA
>M00285:128:000000000-BF978:1:1115:8377:23501_1:N:0:46
CTAGGTCAAATATGATGGCAGAAAATAGCATTAATGCTAAGGCTCTTGGCAGTGTGGAGGATCAGAGGGATCTTGGGGTC
CGAGTCCATAGAACACTCAAAGCAGCTGCACAGGTTGACTCTGTGGTGAAGAAGGCATACAGTGTATTGTCCTTCATTAA
TCATGGAACTGAATTTAGGAGCTGAGAGGTAATGTTGCAGCTACTGAATACAGGACCCTGGTCAGACCCCACTTGGAGTA
CTGTGCTCAGTTCTGGTC
>M00285:128:000000000-BF978:1:1115:20843:23502_1:N:0:46
GCAGCAACAGAATAGATAAATTGTGCTTTGGGAACTGGGATTAGCATCAGATGAAAACTAGGAGCTACATGGATGAATGG
AATGTTTAAACTGCATTCCCAACAAATGAAAAGTGACTCATAATGTGATGCCAACAGGGTAATCCAACTGCAAAGATGGA
TTCTGCTGAAACAAGACGAGGGAAATTCAGTTTCCCATCACCCAGTTGCTTTCCCCTCCTCCACCCAATCCATCTGCCCA
TCACCCCCCCACTCCTTCCACTGGGTCCCCTCCCCCCCCCCTTCCCCTCTGCACCCCCCC
>M00285:128:000000000-BF978:1:1115:13118:23509_1:N:0:46
CTTTGTCTCCTTCCTGCTGCCTTTCTCATTCCCGGCCTTCCCAAGATTCATTCTGTGTGCCTGCTTGCTTGTTGTGAATT
CTGGTTTCCCTTTGACTGAAAAAAACATGAGAAATAGGAGTAGGAGTTGGCCATCAGTCACTTGAGCCTGCTCCACCATG
CATCCAGCTTTCTCCTCCTGCATTATCCCCACATCCCAAAATTGCTCCAGAAGTCAGAAATAAGTGCAATCAATGCCTGA
GGTTCACCACCGTGAAGAAATTTCTCCACATCTCAGTTCTAAACTGCCAACC
>M00285:128:000000000-BF978:1:1115:17383:23510_1:N:0:46
AGTGATTGATTTGTGGAAATGTGGCAGACGAGGTGTAAACAACGTTCTCTCAATTGTTCCGTAGATCCAGACCCGAGGCA
GCCGTCCGTTTCTCTCCTCCTTCCGCCGACAGATGAAGTCTCCACTCAGAGGAATGTGACCCTCAATTCCTTTGTGAGAG
GCTTCTCCCCTCGCCGAATATTCGTCAAATGGACGGTCGATGACAAGCCGGTAGATTCACACAAATACAGGAACACTGAA
GTGCAGGCAAAGAACGGCAACATCTCCTACTTCATG
>M00285:128:000000000-BF978:1:1115:22283:23510_1:N:0:46
ATTCCAGATCAAATGGTGACAGTGGGCAATAGAAAAGAGTAAAATATACTAAAATAATGATAAAGTTTTTGCATTTAATA
TCATCTATCAAAAAAAAGAAAAAGATAAAAAGAATAGTATAAAGACACTTATTTTCAATCCATTAAAATTTGTTTGCTTC
ACCAAGACAGACAGAAAATCATAAGATGCAGTTATTTCGGTATT
>M00285:128:000000000-BF978:1:1115:16489:23511_1:N:0:46
GTGTGGGCGGAAGTGAGGAACAGGAAAAGAGCGGTTGCACTGCTAGGAGTACACTATAGACCCCCTGGTAGCAGTAGAGA
TATAGAGGGGCAGTTTGGCAGGCAGTGCTTGGACAGAAGCAGAAATAAC
>M00285:128:000000000-BF978:1:1115:24474:23511_1:N:0:46
TTTTTCCAAATAAGGACAGGACCAGAACATATGCGACAAGTTCGATTTACATCTGTCACATATAGGGTTTATACGGTCAT
AAAAATGAGCTAGCTTATCTTTGGACATATAGGCCCTGATCACAACTTTAAACTGTATCAATGAATGTCTGGCACAAATT
GAGGATGTATTAACTAAATGAAGAATTTTCTTCCAAGTCTCTATAGATATAGAAATCTGGAGTTCAATTTCCCAATCATT
TTTAATTTTATCCAATGAATCTACTCGTATTTTCATAATTAAATCATAAATTATTGCTGT
>M00285:128:000000000-BF978:1:1115:18511:23511_1:N:0:46
CTGGGACACCTGTTGTTGACCATGAGGAAGGCAATTGAGACCAAATATTGTTTCAGCAATGCTGGAAATCCAAAATATCT
TGGAGAACCTTGAAACAAAGTTGGACCACTTACTATATTCACAGAAACAGCAGATGAAACAGTTACTTTTAAAATTTAAA
AATCTTTTCCCAATGTACTAAACAGAACGTCAATAATTACC
>M00285:128:000000000-BF978:1:1115:16001:23513_1:N:0:46
TTATTTCCATTTTACAGTGCTGCAAGTGAATGAGCCGTTCCTGACTAGCTAACTAGGCTGTACTCTCATTGGCATCGTGT
TCCTTCATTGTTAATTTGTCACATTGACCAAACTGCTAGGTTTCATTTGCCATTAGTGAATTGTAAAGCATGCTTCTACT
TCATTGTTTTCTGTGGTCTATATGGAACAGCTCATTTCAAGATCTTTGTGTAGTAGTTTACCTTGGGGAATTTCTTTTTT
TCTTTTAACAATATTGGGATTGGATAAATAATTCTACAAAACTTTATCA
>M00285:128:000000000-BF978:1:1115:8477:23514_1:N:0:46
GAAGAAATGTAAATTATATGTTGCAATCCTGAAGGGTTATAAGAAGAGAGAGACCTTGGGGCTTTATGTACATAAATCTT
TAAAGGTGGCTGGCTTTGTAAATAGAGTACGAGA
>M00285:128:000000000-BF978:1:1115:22776:23516_1:N:0:46
TACACATGACTGAATGCTTGATCAAAGTGTTTTCTTTTAAGGAGTGACTAAAGGAGTAGACAGGCAGAGAGCTTCAGGAG
AAACTCCACACAGACACAGTACCAGAGATTAGAATTGAACCCAGGACACTGGAGCTGTGAGGCAGCAGCTCAATCTACTG
CACCACTATGCTGTCTTATTTACATAGGATTTACAGTTTTAAAAAAAGGC
>M00285:128:000000000-BF978:1:1115:24675:23520_1:N:0:46
GTTTCTGTAATGTTGTTCTGGGGATAAATATTGGCCAGGATATCGGTGATAAGCATTGGACTAGAGTAAATGGATCTTAC
CTGTCCACTCGAGACAGAAAACTTATGTCACCATACACTAAAATCAGAACTTCCAGTGTATAGTTTGCTGCTCGCAAATT
CTGTGAAACCTGTGGAACAAAGGCTCATGAAAACTTAAGTCAGCCTTAACCAGGGTCAGCTAATATTCAATTGATCTTGA
ACTTTAAGATCGGAAGAGACACGTCTGAACTCCAGTCACTCCGCGAAATCTCGTATGCCG
>M00285:128:000000000-BF978:1:1115:22168:23521_1:N:0:46
GGCCTGAGAGTCTGAGCAAGTGGCAGGACAACAGGGATATAAGAAGAGGGACAACAGAACTGATGGGCTTGCTCTGCTAG
GAGCTGGCATAGTCCTGATGTGCCAAATGGGTCATAGAGTCAGTCAGGACGGAAACAGGCCCTTCATCCGCGCCAACCAT
CATCCATCCATTTACACTGATCCTACATTAATCCCTTTCTGATTCTCCCCATAACTCTCC
>M00285:128:000000000-BF978:1:1115:11871:23522_1:N:0:46
CCTTGCAAAGCCAACAGAGCCAATGACATAGAAAACCCCCACAATTAGGTACTCAGATTCCAAGTCAATTCTGAAGGCAT
TACTGAAGAACTGGTAACATAATGAGATACTTTAGGCTCATCAAGGTACCAGTTCCACTCCACCCTTCAATGTCAGAGTC
TCTCCTGCAAGCCCAGATCCAGATTATGACACACTTTGAGCAGAAGTTCCTGGTCCATCAATAACTACCTTCTGCAAGAC
ATATTAAACTAAGGAAGATCTGTGAAACCGACAATTTACCTGCAAGAGATATTAAATTA
>M00285:128:000000000-BF978:1:1115:18298:23522_1:N:0:46
AGATTTAAAAAAGCATTAATATGTACAGTTTGCCAGTAAAGATGTAATTTGTGTGGTACTTCAGTGATTTCTAATTTATT
GCTCAAGATTACTGGGGGAAAAATAAATGACAATTATCATAAATCATCAGAAAGAGTGATTTAGCACTGAGTGAGGCATT
GGTTTTCGCTGCTGAATGAAATCAGCAAAGATGTGTGATATAATCAAGAACTGTGTTTGAATGTTATTTAAAAGGAAAAT
TTACTCAAGATCCAGGGATCCTCTTGATTACTTCAGTCTTCCATTCACCAAGTCTCTATG
>M00285:128:000000000-BF978:1:1115:13346:23524_1:N:0:46
CCAACGTCTGTCCAAAGGGAGCCAACATCTGTCTGCCTTGTACCCCAACACCTGCCTGAAGAGAGTCAACATCTGTCAGC
GGGGAGCCAGCATCTGTCCGCTCCTTTCCCCAACGTCTGCCCGCCCTGTGCCCCAACATCTGTCTCCACCACCCCCTCCC
TCCCCGACAACCG
>M00285:128:000000000-BF978:1:1115:17065:23524_1:N:0:46
ATATACCTCAGTCAGGTCCCCCCTCATCCTCCTTCTCTCCAAGGAGAAAAGGCCGAGTTCCCTCACCTGCTCTCATAAGG
CATGCTCCTCGTTCCAGGCAGCTTCCTCGTAAACCTCCTCTGCACCCTCTCTATAGCCTCCACATCCTTCCTGTAGTGAG
GCGACCAGAACTGAACACAATACTTCAGGTGGGGTCTGACGGAGGTTCCTTATCCATAGAAACATTCCAGCTGATCCTCT
CTGCCCCCTCTCCGAGGTCAC
>M00285:128:000000000-BF978:1:1115:10562:23525_1:N:0:46
GCAAAGGATGGGCCAGGGTGATGTGGCAGGTTGGTGGGATGGATGTAGGTGTGAGGGGAGAGAAGGTTGGCAGGGTCTGG
GGGCTTGGTGTGGGAGGACGGGGTGGAGATCAGGGCCTTCAGTGGAGCCATTGTACAATCAGGGCCATCGGGACACTGGA
GAGTTGGAAGGTGG
>M00285:128:000000000-BF978:1:1115:21615:23529_1:N:0:46
ATATCCTTGATCACTGAAGCACAACCTCCCTACTTTTGTATTCAATAAATGACAGACACTCTGGTAACTTTCCCGATTAC
TTGCTGTATCTGCAGTCTATCCTTTTACGAATCATTCACTAGGACACTCGGATCCATCTGCATCTTAAAGCTTTGAAATC
TCTCATCATTATAGTTTTATTTTTCCTCTCAAACAGACCATTTTACACTGGCGGTGAGACCCACCCATTGCCCCGACTCC
CTCTTCTGCTTCACCGCTTTAAATCTCCCGCTCCGGGTCCAGC
>M00285:128:000000000-BF978:1:1115:18948:23529_1:N:0:46
CTTGGAGTCTGCCCTCACAATCCCAGACTCATCTGTTTCTGCAGCAGACTCTCTGAACCAAACCAACTGTGTCCCAGGAG
TACAGCAATGAGCTGCAGCACACTGGCACCAATAGGAAAGTCAACTACTTAAGTAAAACATTTCACTGATGGGATTAAAT
GAGATGCTTTACAAGTCTTAAAGAAGTATAAAAGGTCTTTATTATCTTAAATTAGGTGGTGCCTTAGTAAAGCATTAATA
CACTGTAAATACTGTACAAATGTAAAACACTTACAGGTGGGCCTGGGCTTCCTCGCATGC
>M00285:128:000000000-BF978:1:1115:8137:23531_1:N:0:46
GGTGGTCAAAATGCCATGAAATATAAAGGACAGATGGCTAGACTCTTTGGTGCTGGACATTCTTTCATACTTTAATGATG
CATGTATCTCTTGCCATTTATCAACTCATGCCCATTGTTTCCTATGTCTTGCTGCATGAAGACATTGACAGCTTCATTTG
CTGAGGAGCTACCAATGCCATTGAACATTATGATCATCAATTAGTATCTCCAATTTCAACCTTCTCTGAAAAGAGGGGTT
ACTGCAGCTGAGATGGTTGGCCCAAGGTCTTTGAGGAACTGCTGTGATGTCCTGGGCTGG
>M00285:128:000000000-BF978:1:1115:12312:23540_1:N:0:46
ATTGGAGAGTATTCCATCACACTCCTGACTAATGCCTTGTAAGTGGTAGAAAAGCAATGTGGAATCAGCAGGTGAGTCAC
TCCCTGCTAGGTACCCAGCATAAGTCAAGAGAAATTATGCCATTAAAATGTTTGGGTGTTGATAATTGAAATATATCGAT
GATCTAGATGATAATGTGGTAAATTGGATCAGAAGTTTGCTGATGATACTAAGATTGGCGGCGTAGTGGACAGTGAGAAA
GACTTTCAAAGCCTGCAGAGGGATCTTAACCAACTGGAAGAATGGGCCAGAAA
>M00285:128:000000000-BF978:1:1115:18870:23541_1:N:0:46
CATCTAATATAGAACATTCATTTAAAGAAAGTTGAGGAATCTTCAAAACTCTTAAAAATTCATACATTAATGTGGGATCA
TCAGACGATTCTGATTGATATAAAGAAGAATAAAATTCCTGAAAAGATTTATTAATTTGAACAGGATCTATC
>M00285:128:000000000-BF978:1:1115:14374:23541_1:N:0:46
GCTCATTGACCACTGTTTATTTTGTTGCGCTTCCTTTTTTGAGCAACTTATCCTTAATTCTCACTTCCTCGCCCTTCTTT
CTATCCTGACTGCTCCCAATCATGGACTTCTTTTTATTTGCCTCCTCCTCTAGTCTATCATCCTGTGACCTAACATCCTC
TTTTATTGTACTATTGTCATTCAGCACGTTACCTTGATTAATCACCTGCCTGTCCATCTTACCATCCTGATCACGCACTG
ACTTCGACCTATTTTTATTTAACTCCTGCCTTTCTCTATC
>M00285:128:000000000-BF978:1:1115:20838:23541_1:N:0:46
GGAAGCTAAATGGGGCTTGTTTCATGTGTGGAACCAATTGATTTGTCAACACTCGATGGATGCATCTGGCATTGACTAGA
TGGGCTGAATGGCCAAGTTCTGTATCAGGAGAACTAACTCAAGAGTTCTGACACTTAGTCCACCTTCAATGATCCACCCA
GTCCAATCCGCAACCAATGTTTTTACACTGGTAATATTTTTTAAACTAATAAACAGAAGCAGTAAAAATGATTAAAATTA
TACAAGTTGTTTTGAATGGCAGTAGAAGTTTTCATATGAGTTACTCACAGCAATTTCTCT
>M00285:128:000000000-BF978:1:1115:8519:23541_1:N:0:46
CCACCCTGCCTGAGATTTCTTCAAAAAACTCCAATAGATTGGTCAGGCAGGATCTTCCCTTCACGAATCCATGTTGACTA
GGGCCTATCTTGCCTTGCACCTCCATGTATCCCATCACCTCATCCTTGAGGATCGATTCTAGTATCTTCCCCACCACCGA
TGTAAGACTGATAGGTCTGTAATTTCCTTTGTGCTGTCTCCCACCTTTCTTATACAATGGAACTACATTCGCGACCCTCC
AGTCTTCCGGCACCTCTCCAGCATCTATTGATTCCTGAAAAATTATCACTAATGCCTCCC
>M00285:128:000000000-BF978:1:1115:11714:23541_1:N:0:46
GATCTACACTCTTTCCCTACGACGCTCTTCCGATCT
>M00285:128:000000000-BF978:1:1115:17086:23542_1:N:0:46
TGGGAGGACATGTATTCTATGTAGCTGTGGGAGTTGGTGGGTTAATAGTAAATGTCAGTAGATAGTCTGTCTCCAGAGAT
GGAGACTGAGAGATCCAGAAAGTAGGGGGATAGGTAGAGTATTAGAAATGGTTCAGATGAATTTGAGAGCAGGATTGAAG
TTGGAAGTGAAAGTAATAAATTGGACAAGTTCTGTACAAGTGAAGG
>M00285:128:000000000-BF978:1:1115:24416:23543_1:N:0:46
ATGACATCAAAGTTGAGTGGGGTGGCCACATGGAAACCAGTGCACACAGGTGAGTGTGGCTGCAAGTTCTCATGGTGGAA
GGTACAGCTGGCCCAATGCTTCTTAGGTAAGGTCCTCTCTTCTGATGTC
>M00285:128:000000000-BF978:1:1115:7308:23544_1:N:0:46
CTGGCAAATCAATGGAAAAAGCACTCAAAACGCTGTTTTAGCCTATTAATGTCTTTTGCACATTATACAGCGAATAAACT
TTCAGTGCTAAGAGCTACAGTTCAGTAGATCTTACCAAACGACTCAGCGCCATGAAATAAATATACCACAAATGTCTTCC
AATGGTTACTACATGGTTTTCGTGTAGAACCTGGCAAATTAATGGATATTGCATTCAAAACGCAGTTTAGGCAAAAGAAT
AATCTTTTGCTATATCATCCAATAACATTTCAGGGTTAAGAGATACAGTGCAAT
>M00285:128:000000000-BF978:1:1115:19559:23546_1:N:0:46
AGGGCCCTGGTGAGACCACTGCTGGAGTATTGTGCACAGTTTTGGTCTCCGGGATTAAGGAAGGATATCCTGGCTATAGA
GGGTGTGCAGCGTAGGTTCACAAGGTTAATTCCAGGGATGTCAGGACTGACTTATGCTAAGAGGTTGGAGAGACTAGGTT
TGTACACGCTAGAATTGAGAAGATTAAGAGGGGATCTGATTGAGACTTATAGGATTATTAAAGGTTTGGACAGGATAGAG
GTAGGAAATATGTTCCAGATGAGATCGAAGAGCACACGTCTGAACTCCAGTCACTCCGCG
>M00285:128:000000000-BF978:1:1115:22542:23546_1:N:0:46
GCACGCTCGTTTCTATCGAATACCCAGATTGTCTATTCACACCCTGAAAGGATTTTCAATCAATATCATATTGGTCACTT
TGTTTTCTGTCGCCTTTGTTGTCGTTGGCACGCTCTTTCGCACAGGATTAAAATAGGATGTGTCATCGTTTAGGTTATTG
ATATGTCTTAATATCTTATTGAATTCAACCACCTTAACCTCTTCTTAACAGCGTACTTGTTACTGTAAGGCATTACACTC
CTGTTGAGAAGTACTTGTATGTCAATATCTCAAGCCACCAAAATCGATGCGCCCAAAGCT
>M00285:128:000000000-BF978:1:1115:7890:23546_1:N:0:46
CTACACTCCCTGGCGTTCCAGGCACCCACCACTCTCTGTGTAAAAAACTTGCCCCGCACATCTCCTTTAAACCTTCCCCC
TCTCACCTTAAATGCCCTCTAAATCTTAAAAGTCCATCTTAAAGTGATACCCTCCTGTATTTGGCATTTCTAGTCTGGGC
AACAGACTCTGACTATCTAAGGTTTGGTGCAATGTTGGGATCTTGTTAGGAACGGACTTCTCGTTAGATGGTCTCTGCTC
CATTACTGAGCACATTGAGA
>M00285:128:000000000-BF978:1:1115:23909:23548_1:N:0:46
CTCCTCTTACATCTAACCTTATATTTTGCTATCCAATCTGCCGGCTTGTATATTATTTAGTTCTATCCAATCTACCAGAA
TACTCTGGCCTCTCTTGTTGTACTCGTGC
>M00285:128:000000000-BF978:1:1115:23522:23549_1:N:0:46
GTAAGAATCAGCACCAAGAAATACACATACTACAATTATTTTCCAGTAGTTACTCCATGAGTTTTGTGTAGAAAGGAGCA
AATCATTGGTTTCAGCTTACAAAATGCTGTTTTAGCCAAATAGGAAATCTGTTGCTATATCAGCTATTAACTTTTCAGGG
GTAAGAGGTAAATTTAAATAACTGTTACCAAACGATTCGGCACCATGAAATACATACACTACTATTGTTTTCCAGTAGAT
ACTCCATGTGTTTAGTGCAAAAAGTAGCAAATCAATTGCTTTAGCTTTAAACGCTGTTTT
>M00285:128:000000000-BF978:1:1115:13088:23550_1:N:0:46
AAAGCCTTTGTATGATATTCTTAGGTCTCCACACCAGCACAATATCTGTTCCATTTGGAGATAAAGCAATATTTTCTTGA
TGTTAACTCATCACTATTTACAAAAGGTACTTACTTGGTCTCTTTATCATGTTCTTTCTTTATAAGATCATTTTAATCCA
ACATGACTGGGTGTTACCTTCTAACCCAAGAGGATGAGGTGTGGAAAGTTGGTCTAAATTATGATA
>M00285:128:000000000-BF978:1:1115:21325:23550_1:N:0:46
GGTTCTGTAAATACATGGAAGTGGTGCAAGGAAGGGTAGAAGTATCTAAAGCGGAGGTAGATACACATTTGAAAGATCCC
CATGGAATTGAGGGCCGTGGGGATCTGGCACGTGGTAGCCATAATCATACTGAGTGGCAGGGCGGCCATGAAGAGTTGGG
GAGGGGGCCTTCTGCTGCTCATGTTTGCTTGTGTTTTTGTGCTAATGTAAAAAGTCAACTAAAAGCTTATT
>M00285:128:000000000-BF978:1:1115:11864:23551_1:N:0:46
CCCTTGCCAAGCTCCACACCATTCAGAAAATAATTCGCCTTCCCATTCCTGTTCCCAAAGTGAATAACCTCACACTTTTC
CACATTAAACTTCATCTGCCAAGTTTCCGCCCATTCACCCAACCTATCCAAGTCCCTTTGAATTT
>M00285:128:000000000-BF978:1:1115:11607:23552_1:N:0:46
TAGAAAATCGATGCTTTTAAATAGCTGCTTCAGTCATATAGGAAATCTGTTGCTATATCAGCGATTAACTTTAAGGGGTA
AGTGGTACGGTTAAATAACTGTTACCAAACGACTCAGCACCATGAAATACATACACAGCGATTGTGTTCCTGTTCTGCTC
CATGAATTTTGTGTAGAAAATGGCAAATGAATTGTTTTAGCTTATAAAACGCTGTTTCAGCCAATTTGGAAATCTGTTGT
TATATCAACGATTAACGTATCAGGGGTAAGATGTACGGTTAAATAACTGTTACCAAACG
>M00285:128:000000000-BF978:1:1115:14035:23554_1:N:0:46
GGTGAGCAGCATGTCACCGTTAATGTTTCAGGTCAATCATCTTTCACCAGTTCAGTTTCTCTACTGACTGATTTGATACT
GACTGATTTGGTGTACATTTGCAACACTCCCCGATTTTATTTAAGGTTTTCAGCATCTACATCATTTTGCTTTTGTCTCA
GGGAGATTTTATTGTTGGAAGCAAAGACTCTACCCCCATCACCAACACCAACCGGCACAGTGAACAAGTGGAGAACCTTC
AGCTGAGACCCTCAAGATTATTCCTAATTGTGGT
>M00285:128:000000000-BF978:1:1115:11897:23555_1:N:0:46
CTGATGTCCCACAACCACATAACTCCAAACATGTTGGTGATTATCATAGATATAGTGACGCACACCATCAGCGCAGACCA
GAGTTCATAGCCCAGCAGGACTGTGCTCACCACAAAAACTGCTCCCAGTGACAGGCAGAGGTTGAAAATGGTGTCGTACA
CAATTGTGAAATACTGTTCAAAAAATACATAGAACACACTGCAAAACAAAAACAGTGATTACTGAAAACATTTGCATCTT
TACATCTTAGATTTTGTCTGTGTTCACTAACTCTGCTCCCATTCAATCCAATCAGATACT
>M00285:128:000000000-BF978:1:1115:8944:23556_1:N:0:46
GTACAATTGTTGCAATCCCACACAGCCATCTTCAGTTCTTTGGACCAGAAGAGGAAAGTAATGCAAGGTAAAGCAATAAG
ATTTCAATGCCCCTTTCCCCTACACAGGAGAAATTATTCTTCTGATCTTTTTATAGACTGTTGGCAAAGAATTCAGAAAT
AAAAGTTAACAGTAAATATGGACATAGACTGGATTATTATCCAATAACAAAGATAAACAATAATACAATTTTAAAACCAG
CAAAATCATAAACACACTGGGAAGCAAAGCCAAGAAAGTACAGATATAGCCTCCACAGA
>M00285:128:000000000-BF978:1:1115:17168:23556_1:N:0:46
GGTAGTAAGAAAAGTAATGGAGTTCCTACCAAAGGAGAAAATAGAACATCTCAAATCAAGATGTATAATTCTGAAAAGTT
AGCATGGATTTCAAAAAGGGAAGATCTTGCATTACCAGCTTTATTGAACACCTTTGAACTTATATCGATAATATAAGAGA
CATAATTTATCTAGGTTATCAAAAGTCATTCAATACGGTACCCCACAATGGATTAATAAGCAAGGTCACAGAAGGCATAC
TCAAAAGACAAGATGCAGACTGTGCCTACA
>M00285:128:000000000-BF978:1:1115:24433:23559_1:N:0:46
AGGTCAGGACCTTTCTTCAGCTTGTGCTCCTCCCCCCTCCCGATCTTCTTATTCTGCCTTCTGCCCTCTTCCTTCCCTGT
CCTGATGAAGGGTCTTGAACCAAAATGTCAACTGTTTTATTTCCCTTCAAAGATGCTTCCTGACCTGCTGAGGAAGGTCA
TCAGCAAACTTACTAACCCACCCCTCCACTTCCTCATCCAGAACATTTATAAAGATGACAAACAGCAAAGGTCCCAGCAC
AGATCCGAGGTACACCAAAGGTCACCGACCTCCCCTCAGAATACGACCTTTCCACAACCC
>M00285:128:000000000-BF978:1:1115:14145:23559_1:N:0:46
TCTGCCAGTTCCTGGTTCACTGACCTCAGGACCTTTGCAGTGTTGTTTCCACTGTGCGGCCAGCCAACAGATAAGGCAGT
TCCGGTTCCTTGCAGCTACAGTTCCTGCCAAACCCCCCAGAGAGAGAGTACTCAGGAATCCATAGCCCAATGAAGGGAGA
TCCCATCGTTATAGGATCCCTGCAATCGTCATAGAACCCCTCGCCAACTGACCGCACCACCAGTCTTCGCCGGACTTGAG
CCTTCTGGGGACAGGGGACCGTTACTGGTCCGATTGT
>M00285:128:000000000-BF978:1:1115:22944:23561_1:N:0:46
CCATCCAAGATAAGTGTCTACAGCATTCCACTCCTGCTTGTTTACTAATCTAACTTTTTTATTCCAGGTCAACAGGAAGA
CAGCAATTTATCCCAACAGGAAAGTATAAAGCTGATGGGACTGTAGAAACGGTATGTCTCCTTTTCAGAGGAGTTGTTAT
GTGTAAGGGTGATAA
>M00285:128:000000000-BF978:1:1115:17441:23564_1:N:0:46
GTTTCTGGCATCTCAACATTTGCCTTCCACTGTTGCATATGGAGAATCGCAAGTGCTCTTTGTAGCAGTGGAGCTGATCG
TGTTTCGTTCCCCACTGACAGACAAAACCAGATGGACTGAGCATGTGGCCACAAACTCCAATTCCCCATTCACCCGAAAT
TCCCACCTTTTGCTCCCTCTGTTACCGATATCCCTGAATGCACTTGCTCAAAATGTGAAATAAGGGCC
>M00285:128:000000000-BF978:1:1115:19870:23564_1:N:0:46
GGAAAAAAAAGCTTTACTCATATTTCTGTACCTTTATCATGCCAACAAATGAGGGACAAATTTAACTGTTTTTGACATGT
TCGACATTGCTCATGACAGCTTTATTTGCTACATGATGATAACCTACCCCTTACCCTAACTTTTTGATGAAAGTGACATT
GTCCTATAACTTGGCTAAGCCTTCCA
>M00285:128:000000000-BF978:1:1115:14125:23566_1:N:0:46
AGAAATAAAGAAATTGTAACGTCTCCTGTTTATTTGAAAAGCGTTTAATTAGCTAAATACATTAAAATTCCACTGTATAT
TTTAGCTATGCAGTACCTTTAGTAAGACAATTTCATTATTTGTATTTCATGGTTCTGAGCCGTTTGGTAACTGTTATTAA
TTTGC
>M00285:128:000000000-BF978:1:1115:22231:23566_1:N:0:46
GAATTGGGTGTTATGGGGAAATGGCATTGAAGAGGAGTTGAGGCCAGCATATATCAGCCATGATCACATTTGATGGCAGG
GCAGGCTTGAGGGGCCTGGTGGCCGACTCCTGTTCTTATTTTCTTGTACTCTTGTGATATGTCCCTTCATGAGCAGTGGC
ATGGACACTCACTCAAGATTTGTCGGGTTAAGGAAACCAGAGATTCAGTTCTGGAACTATTATCCATCCAGTGTCCAATG
ACTTGCATAGCCCTGTAATAAGTACAGCTTCTCTAAATAATGCTGCCAAGATCTCTTCAT
>M00285:128:000000000-BF978:1:1115:21029:23567_1:N:0:46
GCTGAATTTGGATTGTAGAAGGCTAGTGTGAAGCACATATAAATGTACAGACTTGTTGGGCAAATGACCTGATTCTCTGT
TGAATGTTCTTTGAATGTAAACAATTACCAGATGTAATTTAATCTGAAAATTTATCACAGTGGAAACTGAGCCCCAAAAG
TCAGAATGACTGGTCTAGCATCACAACCACTCTCTTGGTGTGTAGTTCATTATTAGGTCTGACTTATAC
>M00285:128:000000000-BF978:1:1115:11257:23568_1:N:0:46
TCCAGTTTATATAATTGACTGAAATTACATTCTACAGTGGCCTTTGTGGGATTTGAGCTCACAGTACATCTCAATTGCTA
GTCCACCAATAACGTGCATTTAATAACATAGTAAAAGCCTCCTAACTTGCTTTACAGTGTGATTATCAGCCAGAAACAAA
CTCCAGAACACATAAAGAGATGTTAGTTCCGATGACCTAAGGCAAATTCAGCCTTGAGACAGTAGTGTCTTCCTAGGGAT
TCTCAGGCGGAGTGATCTGGTGGCACCCAACAGCTCTCC
>M00285:128:000000000-BF978:1:1115:21108:23569_1:N:0:46
TTTTCTCTTCTAATTATATAACAAATCTTTTTCTTTTTTATCTTTTATATTACACTTATGAACTGTGAGATTGTTGGAAC
TATTTCTTTTATATACATCATACTTTATTGCTTTCTTTTTATGATTACCTATGATTTACTTGATATTTTTATAATACATG
TGTAAACATTGTAGTTATATATCTTAACCTGTAATGATTTGTTATCAATAAAAAGATTGAAAAAGAAAGAAATTTAAGGG
AATTCCAGAGCACATGGTCTGAGGCACGGTAGCTCAGTGGCATGGTAGTGTAACAGTTA
>M00285:128:000000000-BF978:1:1115:21513:23572_1:N:0:46
CGGAAACACAGGAGGCACTGCTGAGCCTAAAGAAAATGTCAAAAACTGGTCAGTCATTACCTGGGTGAATTGTAAAAACA
GAAAGAGGTTTAGATATTACGTCTCTTAATCTTAGAGTCATAGAGTTTTACAGCATGAAAACAGGCCCTTTGACTCAACT
CGTCCATGCCGATTGTGTTGCCCAGTGAGCTAGTC
>M00285:128:000000000-BF978:1:1115:21668:23572_1:N:0:46
AGACTTTGCCACAAGTAGCGCAGATGTTTGGCAGGGTGGGCAAGTGGATAGTTTGGGAGGCAATGCCCTCCTGCCATTTA
CACTGGGCTTCTGTGTGCTCCCTAGGCAAGGAATCAGTTCTCACTGTCATTCTGAATGCACCATTCTCCACTTTGAACAG
CTTGGGGCCAGGGATAGAACATAGAAAAGTAAAGCACAGTACAGGCCTTTCTGCCCACAATGTTGTACCAACATTTTATC
CAGCTCTAAGATCTATCTAACCCTTCCCTCCCACATAGCCCCCTGTTTTTCGATCATTCT
>M00285:128:000000000-BF978:1:1115:20533:23573_1:N:0:46
CCACCATTTTTATCAGTATATATATATATATATACTGATAAAAATGGTGGATGCTCAGAGAAAAGATTCTCTCTGAGATT
CTCTGTGCCTGACCCACTGAATAATCCCAACATTTTCTAATTATTTTTAATATTTCAATACTAGTCTTCATTGAGGAGTC
AACAGTGGAAAAGATGAGCAGCTTCAAGTTCCCTGGCATCAACATCTCAGAGTGTCTGCCCTGGGTCCAACACACTGATG
CAATCATGAAGAATGCATGCCAGTGATTCT
>M00285:128:000000000-BF978:1:1115:22646:23576_1:N:0:46
GCAGCTACCATTGGGCAGGAGCCTGAAGTCCCAAACCACCAGCTTCAAGAACAGCGACTTCCCTTCAGCCATTCAGTTCT
TGAACCAAATGGCACAACCCAAATCACTACAGTTTAGCAACACTGTGACCACTTTGCGCTCAAATGGACTTTGTTGTTTT
TAAATTCTAATTGTGTACTGTCTTGTGAAAATTCCGGATGATTTATGTTCAAATGCTTTTCTTGCAAATGTTGCTCATAT
GGTGCTGTAGGCCTGTAATGCTGCAGCAAATACATTTCTCATTGCAC
>M00285:128:000000000-BF978:1:1115:9938:23577_1:N:0:46
TGCATTCTCCATAGGTTCTTCTGTGTCATTGTTTGTTAGTAAACAAACAGGTATAGCAATTAACAATGAATCCTTTAATG
AATCTGTAATCCTCAGATAACTAGCAATAGAATCACAGAAGTGGGATGTTCTGTCCACCATCCATGCTGACCACGGCGTA
CCCATCTATATTGACCCCATTTTCCAGCGCTTGGCCTCTGGGTCTAGATACTTATTAAATGTCACAGAAGTCTCTACCTC
CACCACTCCCTCAGGCAGTGCATTCCTGATACCAACTACCCCCGTGTGAAAAAATCTTTC
>M00285:128:000000000-BF978:1:1115:14399:23577_1:N:0:46
TCAGCATGGATTTGTGTGGGGGAAATACAGTATGTATCACAAATTTGATTGAGTTTTTCAAAGTTGTGACCAAGCGGATT
GCTGAGAGCAGGGCAATCGAC
>M00285:128:000000000-BF978:1:1115:24178:23580_1:N:0:46
AATAGATAGAGTTGACAGCCAGTGCCTCTTTCCCAGAGCACAGATGCCCAAAATGAGAGGGCATGGCTTTAAGGTATTGG
GTGGAAAGTTCAGGGGAGATGTCAGAGGGAAGTTTTTCACCCAGAGAGTGGTTGACACAGGGAATGCACTGCCTGGGGTG
GTGGTGGAGGCAGATACGTTGGACAGGTTTAAGAGAATGTTAGATAGGCATGTGGAGGAGTATGGAATAGAGTGATATGT
GGGAGGA
>M00285:128:000000000-BF978:1:1115:10103:23580_1:N:0:46
ATCTCTTCTTCCCTCCCAACATCCCAAGCCTCCAGAATCTCCAATCCTCCCATGACCACCCCAATCCTCCTAATATCGAA
CCCACTGACTCCCTCTCCAAGGCCCCTCAATGGAGGTCTCAGTCTCCAAACCCTATCTCCTCTTTCCCCACTTTCCTCAA
ACCCTGAAGCTCCATGGGTCTTGTCCCTGCCCTACCCACCACCCTAATCCAAGGAACAATCCAATAGCCATGACCATTTT
CTCCACCATCCCATGTGCCTCCTTGCCCCCAACAGAGCATGGACCCCCACCT
>M00285:128:000000000-BF978:1:1115:15665:23582_1:N:0:46
GGCACAGCTTTGTTGGCCGAATTGCCTGAATTGTGCTGTAGGTGTTCTATGTTCTATGTTACTTGACGGTCATTTCTTGT
TCTGCTGCAGTTCCTGTGCTGTCCACTTTATGCCCCCATGCCGCGACAGAGAGGAGTTACGCAACGACCTGTGATGATTC
AGGCGGCAGTCGACAACCGCAACAGCTGACGAGTTTCATCTAACCCACATCAGCTAATAATAAATCAAAGTTTTGTCTTT
CCAATGGTATGCAGTTAACGTTGAAATTCTGAACACTAACGGCCTGCCCGAAGAACAAT
>M00285:128:000000000-BF978:1:1115:18852:23582_1:N:0:46
GGAGTGCAGAACAGGGACGGGGCAGAGGTCTAGCCTTGAGGTGACAGGCTAGACACTGTGGATGGAGGATGTAGTTTTAA
TGTGGGAGTTAGGTGGTTTGAGGATTTAGGTAAGTACTTTAGGTAA
>M00285:128:000000000-BF978:1:1115:13230:23584_1:N:0:46
CAGTCCTTCTGGTAAATGTATTTCCCAAATTCTGTCGGGTGGGGAAGTTCCAGGCTTTAGACCCAGCAACAATGAACAAC
TTAGATAGAGTAGATGGAGAGAAACTGTTTCGATTGGTATAAAAGTCAAAAATCAGAGGACATCATTTAAAAGTGGCTGT
CAGCAAGTGTTCAGCATCTGGAATGCATTACCTGAGATGTACTAGAGCTAGATTCATTCATGATTTTCTC
>M00285:128:000000000-BF978:1:1115:21315:23586_1:N:0:46
CCATTTACTATAATGATTTATGAACTCGTTGATAAAATCCCAGATGTTGCTCCATAAAATTTTTCTTTAAAAGTTCAATT
AGACGAACAGGCTGCCAACAACAGCTGTGTTAGCGAGGACCATCAGACACAAGAGATATTCTCCAGGGTTTTGAAAAATC
AGGAAAATGAACCATGAATTTCACTGTTTGAATGACCTG
>M00285:128:000000000-BF978:1:1115:6679:23590_1:N:0:46
GCAGGCCAGTTGGCCCATCGAGTCTGCTCCAAAGGGAAAGGAGGGTGGGGAAAAAAGGATAGAAAAAAAAAACAAAAAAC
ACTTACTATTCTAAGTCCAAATTTAATATAAATAAATAGTTCTGTCACAAAACAAATTTGGGAGATTACAATTATGATTA
TGTTCCTATGTAATTCCTCAAGAAAACTGGGACTTTAATACTATTTTGTTTATGTTAACTTCATCAAGT
>M00285:128:000000000-BF978:1:1115:7753:23591_1:N:0:46
ACAATCTCCTCCCTCGCCTCCCAAAGCAGCCTGGGGAATATTCCATCAGGCCCCGGAGACTTATCAGTCTTTATACTACT
TAACAATTTCATCACCTCCTC
>M00285:128:000000000-BF978:1:1115:21905:23593_1:N:0:46
ACTGGAAAACCTCCAAAGATATTTGGAACATTCAGTAAGAAGTTGCACGCTTGCCATTTAGCATTCTGTAAGAACAAAAA
TAGAGCCCAATCAAATGTCTCACTGTGTCAAGCAAGCATTAGTTAGGATAGCCACAAGTCTGCAAACGAGAATCTTTCTT
TATTTTACTATAGCGTAGCGGTTAGCGCGACGCTGTTACAGCGCCGGCGATCAGGGTTCTATCCCGGTCGCCGACTGTAA
GGAGTTTGTACGTTCTCCCGT
>M00285:128:000000000-BF978:1:1115:22583:23593_1:N:0:46
CATGACTTTGCCTCTTGTTTGTTACAAGCTACAGCTGCTATATGAACCCAGAAGCTATAGGGATTGCACCAAATTAATCA
GAGTTTTATGGTTCTTGGAACAAATTTCATTTGTTGCTTAAAAAAATGAGAGATTTAGTTGCTGAGTAACGTTCTTTAAC
AGACTATTATATGAAATACATACATGAAGAAAGAAAT
>M00285:128:000000000-BF978:1:1115:21708:23595_1:N:0:46
GGAGACGTTTAGAGGGCCCTGGGCCAAACGCGGGCAGATGGGACCAGCTCACAGGACAGCACAGGATGAGATGAGCTGAA
GGGCCTGTGTTTGAGCTGTGTGACTATATCTTTCTGTTTATGGTAACTCTTTCTTTCTGTTTGACCAGGACTGACGTTGC
TGCCATCAGTGTTTTGGGGCTGTTTCTTTAATTCTATTCGTACCCTCTGACCTGCCACACCAGTTACAACAAATTACACA
GAAAAAGTA
>M00285:128:000000000-BF978:1:1115:10777:23596_1:N:0:46
TGAGTCAGAGGTACTTTGATCCGAGGCAGCCATACACTTCCGTGTTGCCCTTAACATTAGTCATTTCCTGACTGGGGGAA
GAGAAGAGAAAATATAGTATCTGAGCTATTCTTTGGCAAATTCCGGATTAAAACTCTTAATTATTAAAGTGGCTGCTGCA
GTAAATCCAGTTGTTTCGGTAGTTGTTATGGCCAGAATGGATTATATCTCTCCCTCAAGAGTGCTGATTCTTGACACTTG
GTCCTGCAGTTTTATAGCATCCACTCCGCGATTATTATTGGAGTAAAGATAAGGCTGGGG
>M00285:128:000000000-BF978:1:1115:23645:23596_1:N:0:46
TCTGAATCCAATTGTTTCCCTCCTAACAGCCTCTTCACCCTATATATCCATCTATTCTAAGTGTTGACTGTCTCATGTGC
TCCTCTCAGTCAAGTTCGTCAATCTCTAGGTGCCAGTATACCATATCGCTGTCTCCATTCTCCCACTGTCCTCACCCTCA
CTAACATTCCTGCATGTACACAACTCATTTCACTGTGTACAACGTCAACGATGTCCGACAACTCGTTGAAAAGGGCGGAG
CTGTTCTGCCTCGTCGAATTGCCCCGTTTAACAAAACTTGCATATTAGCGATCATACCTC
>M00285:128:000000000-BF978:1:1115:19692:23599_1:N:0:46
CCTGTCGGTTCTATTGTTGACTGCTCAGAATACTTATATACTGTGGTTGTAATTGAAGTATGTGTGGTTTGCACTGGCCA
TCATAGCCAAGCTAATTTGATCAGGTAAGAGTGTTGCTAGGCATTTCTGGTATCCATGTCCCATTAGTCAGGCTTATTAT
ATTAAATAGG
>M00285:128:000000000-BF978:1:1115:19833:23600_1:N:0:46
CTAACTTCAATTCACATCTGGTTTTATGAAAATGGGTAGGAGTAGCAGCCAGCAGCGGGGTGGGGATAAGGGTCAGGGCA
GAAGGCTTTTGTGGGGCTTCAGACCACATGGTTAACAATCATTCTCCCAGATTATATGTTGCCTCCCGGGTGCCAGGGTC
AGGGATGTCTCAGATCAGGTCCACAGATTTTTGACATTGACACAGATTTTGGGGGAGGGTGAACAACCA
>M00285:128:000000000-BF978:1:1115:17823:23601_1:N:0:46
TACATTATCCACAACACCACCAACTCTTGTATCATCAGAAAAAGTACTAACCCACCCTTCCACATCCTCATCCAAGTCAT
TTATAAAAATCACAAAGACCAGTGGTCCCAGAACAGATCCCTGTGGAATACCATTGGTCACTGACCTCCAGGCAGAATAC
ACTCCATCTACCACCACCCTCTTGTCTTCTATGTGCAGGCCAATTTTGAATCAACACAGCCAAGTTTCCCTGGATCCCAT
GCCTCCTGACTTTCTGGATAAGTCTTTCATGAGGAATCATCAAATGCCTTACTGAAATCC
>M00285:128:000000000-BF978:1:1115:20762:23602_1:N:0:46
CTTTTTCTACCGAAACCCATGGAGTAGACACAAGCAAACAATTGTAGTTTATGTATTGCATGCCGCTGAGTCGTTTGGGA
ACACTTATTTAACTGT
>M00285:128:000000000-BF978:1:1115:13415:23603_1:N:0:46
AGCCCGCGCGTGAGAGCGAATCAGTGACGTTCTTTGATGAACTTCCGCCTAGAGGGACGGGAATTTAACTTCCTTTAAAT
GGCCAGCGCGGGAGATACAAAATAAATCGTTTTGTAACGCAAACATTCGGCTGACTCTAAGTC
>M00285:128:000000000-BF978:1:1115:10900:23607_1:N:0:46
ATAACACCTCTGATAGTGCTGCACTCCATCACTACTCCAATGGAAGCTCCATTCAGACCCCTGCCTGCAGTTTTTTGGTG
TTGGACTTGAATCACAACCTTCTGATTCTGAGGCAAGAATATTACCAACTGCACCAGTATTAACCATAATCTTATATCAG
CTGACAATAATGTATCTTTCTGATTTTTTGGAAAGATAGGTG
>M00285:128:000000000-BF978:1:1115:15948:23607_1:N:0:46
GCCAACATAATCAAGGACCCCTCCCACCCCAGTCATTCTCTCTTCTCCCTCCACCTTCCATTGGGCAGAGGATGCAAAAA
CCTGAGAGCACATTCCACCAGGCTCAAGGACAGCTTCTATCCCACTGTTAGCAGACTCTTATATGCTAGGGATAAACTCA
CGATCTACCTCGTCGTGGCCCTTGCACATTGTTCACCA
>M00285:128:000000000-BF978:1:1115:13094:23609_1:N:0:46
GATCTACACTCTTTCCCTACACGACGCTCTTCCGATCTGGACTACACGCTTTCCCTCCACGGCTCGCTTCCGAACTGGAC
TACACGATTGCCGTACACGGCGCGATTCAAAAAACGGTCTGAAAAGCGTCGGGTAAGGAAGGGGTGTCTAAACGACGATA
GAGCGAGGGAGGGTAGCAGGAGGAGAGGGAATAAATATGATTGCTGAGCCTAGCGCCGGGGATAGGAATGGCTACGAATA
CAGCTATAGAAATGTTGTGGTACGTGAATGCTGAGAAGGAGTAGTCATGGACAACCTAT
>M00285:128:000000000-BF978:1:1115:11318:23609_1:N:0:46
NNNNNNNNNNNNNNNNNNNNNNNNNNNNNNNNNNN
>M00285:128:000000000-BF978:1:1115:12740:23611_1:N:0:46
GATCTACACTCTTTCCCTACACGACGCTCTTCCGATCTGGTCTACACTCTTTCCCTACACGACGCTCTTCCGATCTGGAC
TACACTCTTTCCCTACACGGCGCCCTTCAGAAATAAACCACCCCCGATCCTCAACGCGCAAAACTCACACCTGAGTCCGA
ACAACACAATCATTGGCGCGGTTCCACAAATGTTCAGTGCGGAAACCGATAGTTAAGTGTCGGACTAGGGGAGCGCCGCC
AGGATAAGCAATCGCTGCAGTACGCACAAGCCAACCACAGTCACGTCACGTGTAACAGTT
>M00285:128:000000000-BF978:1:1115:7168:23612_1:N:0:46
AGTGGCTTTAGATCCGGTGTTCATTTTAACAGTTAAAGATCAAAATAAAACTCGTGACTATATTGTAAACGACTTATTAA
ATGGTAGTAAATAATGGAGTGAAAAGTGCCTGGACTAAAGCCAAATTATAATTCAGTCCATGGACCGCCACCAACTGACT
CCGTTGCCCAACGTATCAGTCTCCACCACCACTCCAGGCAGCGCATTCCTTGCCCCAACCACTCTCTGTGTGAAAAACAT
TCCTCTGACGTCCCCCTTGAACTTCCCACCCATTACCTTACAGCCATTTTCTCCTTGTAT
>M00285:128:000000000-BF978:1:1115:13591:23612_1:N:0:46
TTTTTAAATTTTATTTTATTTACAGCATGGTAACGGGCCCTTCTGGCCCAACGAGTCCACGCCGCCCATTTTAAACCCGA
ATTAACCTACCCATATGTCTTTGGAATGTGGGAGGAAACCGGAGCACCCGGAGGAAACCCACGCAGACACGGGAGAACGT
ACAAACTCCTTACAGACAGCGACGGGAATCGAACCCCGATCGCTGGCGCTGTAACAACGTCAAGCTAACCGCTACTCTAT
TGTGCCGCCCTGCTCTGCTGTCCAATTTCCCATTC
>M00285:128:000000000-BF978:1:1115:7670:23612_1:N:0:46
TCTAGCTCTAATTTCCTTTGCTCTGCCTCAGCTTCTAATTTCCTTTGCTCTCGTTCAGCATCTATCTTTCTTTGTTCCCT
TTCAGCCTCTAGCTCTAATTTCTTTTGTTCTATTCTTGCTTGTTCCCTTTCAGCCTCTATCTTTGCTAACTGAATTTGGG
CATCAGAAATCGCTTGTTCACTGCCAGGAAATTGTTTTACTACTCCCTCTTCAAACACTTGCATCTTCACATAATGACCA
GCTATTATTCTCTAGA
>M00285:128:000000000-BF978:1:1115:10061:23615_1:N:0:46
ATAACTCATAAACGTAAATGCCACATCCTAATATTACCAGCCTTTTGCTTATTGTTCTTAGTCTTAGGGTAACCTTTCAC
CCATATTTGTCAGTAAAAAAAAAGTAACACTGCCATTGTTGTTGAATATCACTTTCTAGAACACTGTTGACAGTTGGGTT
AATTCTTATATTTTACAATAGGCACAATTATCAAAAATACCTCTTCATATTAGATCTAATTCGGCTAGATAATTAAATAT
GGAATACTCCTTATTAGCATCATTTGATGGTACTTCTGGAAATGTGGCATCACCATGTTC
>M00285:128:000000000-BF978:1:1115:20730:23615_1:N:0:46
AACCAGCTCCAACAGGAACCCCTCGCACTGACCCACGGACACACATCCTCCATCCGCAATTCCCCCAACCCCCCACCCCC
TCACATCCCCTCCCCAACCCCCCGGACAACTGTTTCCCTTCATAACTCTCCTCTCCCCCCCCAAATCGAAAATACCACGT
CTCCAATCCACGAACCCCCCCGCAAGTACCGATGCACCCTACGTGCTAAAAAAAAAAACACAACACCGTCTACGCACAAG
CGTTTACATACACAAACAATACTGGCCCTTGTTCCTATGAGCGAGCTATCATCACTCTCC
>M00285:128:000000000-BF978:1:1115:14562:23616_1:N:0:46
AATGGGGACTAAAAGCACGACACCAATGAACAATTGATATGCCAATGGCTCAATACTTAACATTCAATACAAAATACAAC
AGTGGTACAAGTTATAAGAAATGTCGATGAGAAAGAATTGATAAAAGCTGAGAGAAAAGCATCAAAATGCTGGAAATATT
CTGCAGGTCAGATCCAAAACATTACATCTATATCTCTCCTCAAAGACACTGCCTAACCTGTGGAATATTTCTACTATTTT
CTATTTTTATT
>M00285:128:000000000-BF978:1:1115:19603:23616_1:N:0:46
CCTGAAATGTTGATCGCAGATATAGCAATAGATTTCCTTTTTGTCTAAAACAGCGTTTTATAAGCTAAAACCATCGATTT
GCCACTTTCTACACAAAACACATGGAGTATCTACAGGAAAACAATTGTAGTATATATATTTCGTGGTGCTGAGTCGTTTG
GTAGCAGTTATTTAGCTGCACCTCTTACCCCAGAAATGGTAATCACTGATATAGCAACAGAATTCTTATTTTGCTAAAAG
AGCGTTTTATAAGCTAAAACCATCGATTTGCCACTTTCTACACAAAACACGGAGTTTCT
>M00285:128:000000000-BF978:1:1115:12322:23616_1:N:0:46
TTTCAGCTCATTTCTGCTATTGCTGACTATGTCATTGTGGGCACACACAAATGCACACAGCTACATACATGAGTAAAATA
TCCCACATTCGTGCACATATCCATTATTAGGCAATCTTCTGAATCAAGCTGAGTCAAGATAATAGGCCAGCTGACTAAAA
GTTTGGTTGAACAAGAGTATGCCATGAAGGAGAGAAAGCTGGAGAGGGTTGAGAAGGGAAGTTCAGAGCTTGTGGCCTTA
CTAGCTGAAGTCATGGCTGCTAATGATGTCATGACAAAAAGTAAGGATGTGTAATGGGC
>M00285:128:000000000-BF978:1:1115:18528:23620_1:N:0:46
CTTATGAAAGCTAACATCCCATAAGCTTTCTTAACTACCTTATCCACCTGTGAGGCAACTTTCAGTGATCTGTGCATATG
AACCCCCAGATCCCTCTGTTCCTCTACACTGCCCAGAATCCTGCCATTTACCCTGTACTCCACCTTGGAGTTTGTCCTCC
CGAAGTGTACCACCTCACACTTTTCTGGATTGAAATCCATCTGCCACTTGTCAGCCCAGCTCTGCATCCTATCAATATCC
CTCTGCAAGCTTCAACAGCCCTCCACACTATCCACAACACCACCAATCTTTGTGCCATCT
>M00285:128:000000000-BF978:1:1115:22223:23622_1:N:0:46
ACCATTTATGGTATAAGTTCTACACTGGTTTGACTTTCCAAGATGCATCACCTCACACTTATCTGTATTGAAATCCATTT
GCCACTCCTCAGCCCACTTTCCAAACTGATCAAGATCCCCCTGTAATCTATGACAACCTTCTTCACTGTCAATAACATCT
CCTAATTTTGTGTCATCCACAAACTTGCTGATCAAGCCTTGTGCATTTGCATCCAAATC
>M00285:128:000000000-BF978:1:1115:17781:23623_1:N:0:46
ATGAGAACTCTTCCCACTGTGAATCAAGTCACCACAGAGCTTTGACAGATATTTCCTGAATGTCTTGTTGTCTTCTACAG
CAAAACATAGTGATTTGTTTTATCCTGAAGAATTTATATTAGAATATTACAAATTGGATTAGCAACTGCACTGGAAACAG
AACAAATGCCAACATAAGGCTGATAATCATTAAGT
>M00285:128:000000000-BF978:1:1115:14467:23623_1:N:0:46
CTGGAACTTTCATCTCTTTCTCCTGCCGGGCATTTGGGGGCTAATTATGGAACATCCCACTGAGAAGAGTCTGAGCTTTA
TGGGCCAAGAAAAGTAATGCTGATTTTCCTGGCCTTTTCAGTACAGACTAACCTAATCATTTTCTGATATGTATGCCTCA
ATCCCACAAATTGTT
>M00285:128:000000000-BF978:1:1115:16784:23623_1:N:0:46
ACCCAGGAACAGTACAACAGTACATCTGCCACTCCACCAGTGAGCTGTCCACAGCCCAGGAACAGGCTGCAGGGGAACGG
GGTTGGATCTTGTCCTCAGGCTTTGGCTGTGCCTCAACACCTGCCAACTAACCCTCTGTGGTGAGTGAGCTCTGTTTGGT
TCATGTCTGGGTTCTGATACTCAGTGCCAACTGAACCCACATTCAGGGGCT
>M00285:128:000000000-BF978:1:1115:20341:23624_1:N:0:46
TAGTTAAATTTTTGAAAGATACTGCAGTTGAAGGCTATGTAGTTCTGGCATAGAAGAGGAGTTGAGACCTGGAGCAGATC
AGCCATGATCATATTGAATGGCAGTGCAGAGTTAAGGAGCCAGGTGGCCTATTCCTGTTCATATTTTCTCGTGCTCTCTT
TTTCTTGCATTCTCCCACTTTGTAACTTAACAAAGCTGTTCACTCATTTTTCTAGCTAACGTTAACTCTGTTTCTTTCTC
CGCAGATACTACCTGACCTTCTGAATATCCCC
>M00285:128:000000000-BF978:1:1115:14813:23626_1:N:0:46
AACCCTCCAGCATAGGCTCAAGGCACTCCCATTTTAAACACCAAATGTGATGTTGTAACAGAAGGTGATTTCTTCAGAGG
ATCATAGGCTGATAAAATGTACAGCAGAAATTTGTCATACCTACTGTTATCCTTGAAACAGCAGTCATATTTATCATCAC
AAATCTGCTAATGCTGTGACTTCCTTATTCTCGAGTACTTGTTCAACTCCTGTTGAAAACTATTTATGCCATCCCCTTCT
ATCATTACTTCAAGTAAATTGTTTCACATAAATCTTTGAGGGAATGCATGGCTCCACGTC
>M00285:128:000000000-BF978:1:1115:17145:23627_1:N:0:46
GGAGCAGGCAGGGGTAGTCCTGAGGAAGGGTCCTGACCCCGATCGTTGACCACCTGCTTTTCTCCACGGACGCTGAGTTC
CTCCAGCATCATCGTGATTTCCGTCCTTGTTTGACCAGTCACCCACCAAGCTGAGCATCAGAGCCAGTCTCCCTGGCTCC
AGTCTCCCTGGCTCCAGTCTGGCTGTTGATTGCAGTCCTTTACTGATTAATAAGTGTA
>M00285:128:000000000-BF978:1:1115:24155:23628_1:N:0:46
GTTTGTTCCTGGGGAATTCTAGCACTGATAAGGGCCTGCCCAACTTTCTCTGTTCAGTTGTTTCTGGATATTCAATTGCT
TATGAAGCGGATTTTCAGGTACATTAGATAGACCTTCTGGAACACTTGTTAAAATTTCCTGAACCAATGACAATGGTTTT
TCCTGGAAATTCCCTCCTTACATAAAGGGAGTGAGCAATGAGCTGCAGACGCACATTGGAAAACCTTTAGGAGTCAGCAG
GAGAACCGGGCCGTGGGCATCCTGTGTCTGGGGCACAACTGGGAAGCTGACAGATAGGA
>M00285:128:000000000-BF978:1:1115:23106:23632_1:N:0:46
CACAAGCAGATAATAGAGCAAGAGGCAGCACTGAAAACTGTGAGTTAGAAGGTGTTCAGTTGGAAACAGCTGCTGTGTCT
TGACAAATAAGGTCATTTTAGAGAACCAGCAAGTCCTCGAGCAACACTGTACACATTGGCAGACAGAGCAGAGATGTCCA
TGGTGGCATGGTGTTTCAGGCTTCTATAATGTCTCTGTCCACAGAGGGGATGCCCACATGCATGGAGCAGCAAATCCAGC
ACACACATGGGTGCATATACGGGCATTCATCAATGGCACTATGAATGCCATCTAATTACC
>M00285:128:000000000-BF978:1:1115:15955:23632_1:N:0:46
GGGAGACGGGGTTAGTGCAGTAAAGCGAGGCTAAAGATCAGCTGTGATCAGATTGAATGGGGAGCAAAGAACTTGGGGGG
AGGGGTTGCTGAGTGGCCTCCTGCGCGCACGTTCTGAGTCCCAACCATGTTGGGGCCATAGGACAGGTGGAACTGAGAGT
GTGTATGTACCCCAGAAGGAGACAGAGCCTGTGGGGAGAGGGGCGGCTGGGGAAGGCAGGACACTCCACCGGGCCAGTCC
CAACCGGAGTGTTGTGTCCCCTTTCCGTGGCCAGACCGGGGGGGGATGGGAGGATTCGGG
>M00285:128:000000000-BF978:1:1115:19269:23633_1:N:0:46
TTGTACTCTTGTTCTTCCTCCTAACTAGTCTTTCCACCTCTCTTGTCACCCTCGGTTCCTTCACTATTCCATTCTTCCTC
CGTCTTGCCGGAACATATTTGTCCCGAATATCCTGTGAAACATCCTTGAACAACGTCCACATCTCTACAGTGCACATCCC
CTCAAAATGGACTTTCCAATTTACACTCACAAGCTCTTTCCTTTTAGCCTCATAGT
>M00285:128:000000000-BF978:1:1115:24327:23633_1:N:0:46
CCCCTGGAAGAGCAGAGCAAACCGGACAAACCTGAGGTGGGTTTTCAGAAAAAGACTCATCCAGTTAGGATCCAGGTAGC
ATTTCCCAGAACGAGGGGCCCAGCAGCCCACCCTTGGAAGAATAACCTGTTAGACTTTATTCCCCTGAAGAAGCTCAAGT
GAGAGAGAAACGTTGGGAAGAGTGCTTTCCACAGG
>M00285:128:000000000-BF978:1:1115:18262:23634_1:N:0:46
TCCATAGATGCTGCCTGATCTGCTGAACGTTTTGGATTTCCGGCATCCGAAGTTTTCTTGATGTTCGCCTTTGAAGTGGA
GATGTTTCCTCTACAGTTTAGTTATGTTCCGATGGGGGAGCTGGGTAGGGAAGTTAAAACCACAAGGCAATGGATGAGCA
AAAAGATCAAGAGTAAAATAAATCAGAATAAAGAATACTTGACACAGGCTAGATCATCAACACAAGTGAGAACTGTGCTG
ATTACAAGAAGTTC
>M00285:128:000000000-BF978:1:1115:19849:23634_1:N:0:46
AGGCACCTGGAATGTGCTGCCAGGGGTGGTGATGGTAGCAATCATGAAAATGTGATCAAGAGGCTTTTAGGTAGGCACAT
GAATACACAGAGAATGGATGGAAAGGGATCATGTGCAAGTAGAAGGAATTTAGTTTAATTTGGCATCATGGTCAACACAG
GCTGATGGGCCTGTTCTATGTTCTATAAGATACCATTTGGTTTAGTGCACAAAGATATGTTTGATTGTTTAAACGTACTT
CTCTACTTTCTTTGAAAATCTTCTTCCTTCCTTCCTTCTGAATGATATTTCCTGTTGGGG
>M00285:128:000000000-BF978:1:1115:21772:23635_1:N:0:46
CTCCTGTGAACTTGAAGCTCTCAACCCTCTCGACCTCAGCACCATTGATGTAGACAGTTGCATATACACTTCCCCTTTTC
CTGAAGTCAATGACCAGCTCTTTTGCTGACATTGAATGAAAGGTTGTTGTCATGACACCAAGCCACTAAGCTCTCTATGT
CCTTCCTGTACTCTGACTCATCGTTATTTGAGATACAGATCACTATCATTTGCAAACTTCATCTACAAGTTGAGTTCAGA
ACAGAATCTGGGCA
>M00285:128:000000000-BF978:1:1115:8488:23635_1:N:0:46
GAACTGTTCAACCCACCCCTCCTTTACTCTGGAGCCAAAATCACCCCAATACTAGTCATCAAGCAGCAGGACACAGACAA
TGACAGCACACACACACACACATTTGCATGCTGGGCTAAAAGTCAGGCTTAATTTATTCATGAGAGAAAGGAGCTTACAC
TAAACCTCCAGAGAGCTGTACATACAGAGTGGAAACCTATATTCAGTACCGAGATTGATATTTTATTTGGACATTTAAGA
GAATCAAGTGATATGGGATA
>M00285:128:000000000-BF978:1:1115:8023:23636_1:N:0:46
CATCTGATAATCTCACCTACTATTTGCTACCTCAGCAAAAGATTGTGAGGAAAACATGGTCTTTTTTTGATTAAAAAAAA
GGCTACTGCTTATGATTACAATTTAAAATTAAGACACTGATGGCACACATACTGAATGCAGCTGAATCTATGGGCACATC
TGATCTCTTGCCAGTGATGTGCCTCTATATTGAGCTGAGAGTCAGGATGTAATTTGCATCTGGTCCTTCAACCTTACACC
AGCCATGGCGGACATTCGTAGCACATCCCCCCCATTTGAATGTGGTCTCTGACCTGATTG
>M00285:128:000000000-BF978:1:1115:14070:23637_1:N:0:46
CTTTCCTTTTAAATTTGTCTTTAACTCTTTATTCAAGTATGCTGCTTTATTATTAGCTAGTTAATTCTTGTATATTAGCA
AATATATTTCTTGTAAACTCTAATGTATCAACACTACAAATACTTTTCACTTCTGCTCTGTCTCTTTCTTTGCAATCGTT
TTCTCTCAGCCCCATCATTGCCA
>M00285:128:000000000-BF978:1:1115:21691:23641_1:N:0:46
CTGCAAACACGGGGGGGGGGTTAATGGGGCATCGGGGATAACAGAACACAGAACACCACAGCACAGTACAGGCCCCTCGG
CTCACAATGTTGGCCACATTTTATCCTGCTCTAGGACCTACCTAACCCTTCCCTCCCACATCACCCCCCATTTCTCTATC
ATTCAGGTCTCCAAGAGTCCCTTAAATGTCCCTGATATACCTGCCCCCACCACCTCTGCCGGCAGTGCGATCCACGCACC
CACCCCCCTCTGCTGAAAAAACTTACCCCTCACATCCCCCCTATACCTCCCTCCACGCCC
>M00285:128:000000000-BF978:1:1115:14464:23642_1:N:0:46
ATCTCACAATCCCAGAATTATTTTTATTTCTTTTTTATTTTTCAGTGTCCTCCTCCATTTTCACCCTTCTTTTCCTACGT
ACATCTCCTGCAGACGGATTAGCTGCATTTAATAAACCTTCACCCCGCCTCTCTCAGCCAGTACCACCACCACTGGTGTC
ATTCGATCTCCCCGGTTTTCACTCCAGTACCGTCATTTCCTTTGCTCTCTCCACCCCTCTCCCATTCTCTGCAACTTAAA
ACGTGCTT
>M00285:128:000000000-BF978:1:1115:13062:23642_1:N:0:46
GATCTACACTCTTTCCCTACACGACGCTCTTCCGATCTGGACTTCACGTATGCCCTCCTCGCCTCGAATCCGAACTAAAA
TAGACCAATGCCGTCCACGACCCTGAATCCCATCCCTTGACTCTGCATACACTTCGCGATGCCTTGGCTAAGCAGACAGC
ATAATTCAGGAGTCCAAACAAGACGGCCATCTCCTCTCCCACCTAATAATGTCGGGAAACAAGTACAAGAGTGAAGGGTA
GCGTAACGTCAGACTTGAGAACAGGATCTTCTCAACTGGTCACAGCATAATGCATGTAC
>M00285:128:000000000-BF978:1:1115:18077:23643_1:N:0:46
TTACTGATCCATAGTTCCCAGGTTTTTCTTTGCAGCCCTTCTGCTTTAGTCACCCTTCAGTGTTCTGGCACTTCACCTTT
CACTACTAATGATGCACATTATCTCAGCCAGGGCTCCCATAATTTCTTCTCTAGCTTCTCACAGTGTCCTTGGATATACC
TGATCTGGTCTTGGAGATTCATTAACGTTCATATGCTTTAAGACATTCAGTACCTCCTCTGCTGTAATGCAGACTATCCC
AAAGGCATTCCCGTTAACTCTCTCAAGTTCTGAAGTCTTCATGTCCTTCTCCACCGTAA
>M00285:128:000000000-BF978:1:1115:20846:23644_1:N:0:46
ACTAGAAAGGGTGCAGAAAAAATTCACAAGGATGTTGCCAGGACTGGAGTTATAAGAAGAGACTGGATTGGTTTGGACTA
TTTTCCCCAGAGTGAAGGAGGCTTTATAAAGGTTTATAAAATCATGAGGGG
>M00285:128:000000000-BF978:1:1115:22422:23646_1:N:0:46
GGCGAGTTTGAATTCCAATTAAAAATGTGGCAAGAGAAGCAATATCTAAAAGCGTTAATGTGTTGGTTGAGAATTGAGTT
GATTTTCGATGACACTTGAATATCTGGAGCTTTGGAACTGTTGACAAACAAGAGCACTTACAAGGAAGCAATAATGCCAT
GATGTGCACAGGTGGCTTTGAAGTTT
>M00285:128:000000000-BF978:1:1115:22124:23649_1:N:0:46
ATTGCAAGTAGAAACAAATATAGAAACAAAGGTGCACAACACAGAGAATCCATTTCAATCTTTTTGTAGGTTCATGGGAC
ATTTTTAGAGCAAATAGGAACTAATGCCATTATCTTGTACTTAGACAATTTTTTTATTCGCCTTTCCCTTAAAAGATGCA
ATGATCCTGGTGTTATCTATTCTCTGTCACATAGCATTTGATAGTTTAACAACTCTGATGAGAAGTTTCTTGCCACTTTC
CATTCAGTGTCTTGGCAGGCCATGGTTAATAACAAATTATCAACAAATCTGAGCAACTA
>M00285:128:000000000-BF978:1:1115:20783:23651_1:N:0:46
TGCCAGAGGAAGCTGTGCAGGCGGGTACAATTACAATATTTAAAAGGTATTTGGACAGGTACATGTATAGAGAAGGCTTA
GATGGATATGAGCCAAAGGCAGGCAAATGGGACTAGCTTGGCTAGACAGCTTTGCCGGCATGGACAAGTTGGGCCAAAGA
GCCCGTTTCTGTGTTCTATGATTCCA
>M00285:128:000000000-BF978:1:1115:11287:23655_1:N:0:46
GGCAGAAGAGATTAAGTTTAGTTTGACATTGTGTTTAGCACAGACATTATGGGCTGAGGGGCCTGTTCCAGTGCTGTACT
GTTCTGAGTGGCACAGTTGCACAGCATGTGGAGAAAGTGCCTCACAACATGAGAGTTCCTGGTGCTGCTGGTGTGGAGTT
TCCACTTTCCTGTTTCTGATTCTTCCTGTGACTGTGGGGTTGCTCCAGGTGCAAAACAAATGGATGAGGGCAATGCAGTG
AATGTAGTCTACATGCACTTCAGGAAGCCCTTTGACAATGCCCCACAAACAAGTCTAGTC
>M00285:128:000000000-BF978:1:1115:22232:23655_1:N:0:46
TGGATTTCCTGAATGGATTGTTTTTTTAACCACATACCAAAGATCTGCAAGTTATTAGGTTAAATGTCCATTCTAAATTG
TAACTAGTATGTAGGTGAGTGGTACAAATTGGGGGTGCTTATTGGTACATGAGAGCAGGGAGGTAATGTCACAACGCTGG
CTGGGCCATAGTTGGAACACTACGTGCGGTTGTAGTTGCTCTGCTATAGGAAAGATGTTATT
>M00285:128:000000000-BF978:1:1115:12513:23656_1:N:0:46
ATTTCAAGCTCTTACCAGACAGTATCCTGTAACCTTGTCACAGGTGTTAGCGTGGCCATTGCAGCTGCAACCATCACACA
CACCGAGGTAGGGGCCGGTGGGCACACGATTAAACCCAGAGGCACAGCTCTCACAGGAAAGACCCATGTAACTCTGAGG
>M00285:128:000000000-BF978:1:1115:10550:23660_1:N:0:46
ACAAGATAGCTCTTTACGCAGATGACCTATTACTTTATATTTCTAATCCGGATGAATCTATCCCTGCAGTACTATCACTA
TTAGATCAATTCAGTGTCTTTTCTGGCTATAGACTAAATCTCAATAAGAGCAAACTTTTTCCACTGAATATGCAAACCTC
AACTTATAGCCAGTTAAAACTGACTATTTTATGTATTTAGGTGTTAAAATTACTAATAAATATAAGGACTTATTTAAAGC
TAATTTTTTACCCTTAATTGACCAAGTTAAACAATTACTCACTAAATGGTCTCCACTGTC
>M00285:128:000000000-BF978:1:1115:13298:23663_1:N:0:46
CTGGAGATGAATTCGCCGTGTGCTTCAGAAGGAAGCTGATTACATTTATAACGACAACATTAAGTTTGACACCTGAATGG
AAGTGAAAATGAAGCTTTCTGGAAACAATGCATCAGAAAGCTGAGGAATTCAGTTGACAAACTTGGGTCACAACTATGGA
ATCATTGAAAGACTTACCAGAAACAAACAGGAGTGAAGGAGTTTCTCTGCTGGCTCCCGCTA
>M00285:128:000000000-BF978:1:1115:23921:23664_1:N:0:46
ACATCGCAAAGACACATGCGGGTTGCTAGGTTAATTGGCCGCTGTAAATTGTCCCTGGTGTGTAGGGCGGTAGTATCTGG
GGAAATTGATAGGGAGGTGGAGAGGATAAAAAGATTTAAAAGGGATATTTTTAAGAGGGTGGTGCGTATATGGAATGAGC
TGCCAGAGGAAGTGGTTGAGGCAGGGACAATA
>M00285:128:000000000-BF978:1:1115:18428:23670_1:N:0:46
CTGTCTTTACCTCCCGCTGCCTCGGTGAAGCAGCCGGCGTAATCAAAGACCCCCACCCACCCCGGGACATTCTCTCTTCT
CCCCTCTCCCATCGGGTAGAAGATACAGGAGCCTGAGGGCACGTCCCACCAGGCTCAGGGACAGCTTCTACCCCACGGTG
ATGAGACTATTGAACGGTTCCCTCATACGATGAGACGGACTCTGACCTCACGATCTACCTTGTTGTGACCTTGCCCCTTA
TTGCCCTGAACTTTCTCTGTAGCTGGGACACTTTACTCTGCACTGTGACTGTTTTTACCC
>M00285:128:000000000-BF978:1:1115:14497:23670_1:N:0:46
CTGCCCCTTTCCGTGTCCTTGGATACTGTGCCGATCAGCTGGCTGGGGTGGGGGGGAGGGGTATTTGCAGATATTTTTAA
CTTCTCCTCGTTTCAATCTGAGGTTCCCACTTGCTTTAAGAAGACCACAATCATCCCAGTACCTAAGGAAAACAAGGTAA
TGTGCCTTAATGACAAACCCATGGTGGCTCTGACATCCACCATCAGGAAGTGCTTCGAGAGGCTGTTCATGGCGTGCATT
AACTTCAGCATCCAAGACAAGCTCAACCCACTGCAATTCACTTACTGCTGCAGCAGGTGT
>M00285:128:000000000-BF978:1:1115:19903:23671_1:N:0:46
ATGGATTTAGCATGTAAAACGCTGTTTTAAACTAATAGGCAATCCATTGCTAAATCAGCGATTAACTTTTCAGGGATAAG
AGGTACACTTGAAGAACTGATACCAAACGGCTCAGCAGTATGAAATACATATACTACAAATGTTTTCCTGTAGATACTCC
ATGAGGTTTGTGTAGAAAGTGGCAAATCGATTGATTTAGCTCTTAAAACGCTGTTTTTCCCAAATAGAAAATCTGTTGCT
ATATCAGCGATTAACTTTTCAGAGGTAAGTGG
>M00285:128:000000000-BF978:1:1115:11521:23671_1:N:0:46
ACTGTCCTTTCTCCTCCACAGATACACTCTGATCCATTGAGTTCCACCAGCATTTTGTTTGTTGCTAAAGAATCACCTGT
GACATCTCATTGGAAAACCAGACTGATAACTCACACATTTAGCTACTTATTTTGCAGGTATTTTGAGAGGAATTGACCCA
TGTATGTTTCAGGGCAATCGATTTTGCTGGATTTCCAAAACATTTGTTT
>M00285:128:000000000-BF978:1:1115:23978:23671_1:N:0:46
ATGTGGAGGTGTTGGAGAGGGTGAAGAGGAGATTAACCAGGATGCTGCCTGGATTAGAGAGTATGTATTATGAGGAGAGA
CTAGGGGAGCTAGGGCTTTACTCTGGAGAGAAGGAGGATGAGGGGAGACATGATAGAGGTGTACAAAATATTA
>M00285:128:000000000-BF978:1:1115:17448:23672_1:N:0:46
TGTTTCTGTTAATTGTATGATTGCTTTTGTTACATTGATGGCCAAACGAGCCATCCTGCTCAAATGGAAGGATCCAATAC
CCCCTACCACTTTTCAATGGTTCTCTCAAACTATATCATGTCTTAATTTTGAAAGAAATAGGAGTGGTACTGTTGATTCT
TCGCTTAAATTTGAAGATATCTGGAGTCCATTTATTCAATACTTTCATACGATGTAGTTTCCCCTTTTATAACTTTATTT
TTTAAT
>M00285:128:000000000-BF978:1:1115:19194:23672_1:N:0:46
AGAATGCCTTGGATTTAAGACTGAATTAATTCAAGATTATTTCTGGTAGATTTGTCAACAAGATGAATACATAGTTCTGA
AAAGACTATTTCAATAGATACGAGGAAAGATTGTTTGACCTGAATAATGTGGTGAAATGTTTTTAATCAAGGACACAAAC
TAGAGCTTACAAATTTCACACT
>M00285:128:000000000-BF978:1:1115:6624:23673_1:N:0:46
ATAATCCTGTACACCTCTAATTAGCCATTTCCTGCTTTAAGTAATCCAAATTAATGGGATTAAAAATCTGCATCTGGTTA
TTGGTTCATGTTTGTTTGCTTTATATTTTGACTTATTCTAGTCTGTTATCAGCTCTGATGGAACATTACCACTTGCTTGT
CATCAGCTCCTTTTGTGTTGTTCAGGGAAAAATGATTAGCGCACCAGGTTAAGGCATGACTGTGAAATGAATTATGCTTT
TCTTCTTTTTCCAGGCACAGCAGTGTTTAAAAATAAACCGCAGCCTTCAGATACATCAA
>M00285:128:000000000-BF978:1:1115:19770:23676_1:N:0:46
GCAAGCTGGCTAAGTCCTGGAGGACACCACGTGGCTGCTCACAGTCAGAATCATTGTGGAGATTTTACTTCAGAAAATAA
ATATTCCCTTGTATCTAATTACATATCTGATATTCTCATATTTCTCATGGCAGATAACAAGGCCATTTAGCCTGTCATGA
CTGTACTGGCTCTCAGAGCAATCCCACAGCCTCGCTTATTTCTCTGTTGCTTGTTTTCT
>M00285:128:000000000-BF978:1:1115:16188:23680_1:N:0:46
AGCCATGGAGTCATACAGCATGGAAACAGGCCCTTTGGCCTAACTTGTCCCTGCCAACTCTGTTGCCCACTGAGCTAGTC
CCACCTGCCCATGTTTGGCCCATGGCCCTCTAAACCTCTCCTATCCAAGTTGATCAGTGATCTGTTTATTAAGAATTATC
AACACTGAGTGATAATGGAACATAATCACCAATAAAAAGG
>M00285:128:000000000-BF978:1:1115:19027:23681_1:N:0:46
ATGGGCAAATCCCTTTGTACATACATTCCCACTGCCAATTAACAAGCACTCGCTTGGTTGCTTCTACTTGCAATAAACAA
ATCTGATTATGGGAAATGGATGCCCATCCAGTGATATCCTGCAAGGAACACTTCAATTCAATATGCTTCAGTGTTGAGAA
CAAACGTGTGCCCATACACCCATACTCCCAGTGTCAGCTCACAAGGGAACTCAACATTATCTTGAGTTTCATAACTAGAT
TTATCTACCAAGAAAGATGATGAAAATATTTTTAATTACGTAAACTTAAGGTCAGTCATC
>M00285:128:000000000-BF978:1:1115:12308:23682_1:N:0:46
TGCTATTGAATCCATGTTTACTGAAGTGCTCAACAGAATAGATGAGGCTGCTCCACTGCTAATATTACAATTGTGGAGGT
TCCTATCATTTACTGTCAATAATAATCTTGTAATACCACAGGCATTATGCAGTAAA
>M00285:128:000000000-BF978:1:1115:19868:23688_1:N:0:46
CAGCTAAACGCTGGGAAATCTGCTGAAGTTCATGCTCCACGAGGAGTCCAACAGCAGAGCACAACGAGGAAGTGCCGGCC
ATCAAAGGCTGTGGAAGAGTCTGACTATGTTCTGGCTATTACATGTAAGTTTGTGCATATCCATATCCCAGCCACATTTT
TCCCATTGCACTCCACTTTCCAAACATTTTGCAATCCAAATTGTCAATATCAATGCTTAATTTACTTTGTGATTTGTGAA
ATATTTTGCTGGGTTTTTTTTGCTCTTCAACCTACTGTCACTGGAGTGCAATAGTTGATG
>M00285:128:000000000-BF978:1:1115:16965:23688_1:N:0:46
TGCAGAACTACTCTACATACTACCAACAGAGCTGGAGAGACAAGATAGTAAAGATTGAGGTTTAGTTCAGTACAAATGGA
TTTTATTGTGGAACAGATGCAAGAGTCAAAAAATGCCACTTTAAGTTAGTTTGCACAGAAAGGAGATTTTGGGTCCACAA
TCATGTCCAAATATTGAATCTCCCTAACAACATAACACACAGAGAAATTGATACAGTTGTTTGTGGTGATCC
>M00285:128:000000000-BF978:1:1115:13021:23689_1:N:0:46
CCCAAATGGAAACCAGTACTTTTATATTCTGGGCAGTCTTGAGTTGGAATCTGATTTAATTCCTTTTGGATTAGAGATTT
TGATGTTCAGCAAAGAGCCTGCTCATTAATTAGGCATCACAGTATACATGGCTTTAGTTGGCTCAGAAATTCTGCAATTC
AGTAACTGGATATCCAGAAGTACTGTAGAGTAAAGAAACTTCAATCAACTTGATGCCAGGTCAGTGATCAAATTATCAAT
TCAAGGAA
>M00285:128:000000000-BF978:1:1115:19984:23689_1:N:0:46
GATCTACACTCTTTCCCTACACGACGCTCTTCCGATCTGGTCTACACTCTTTCCCTACACGACGCGCTTCCGATCTGATC
TACACTCTTTCCATCTACGGCTCCCCTACAAACTGTTTCGCACTTTCACCGTATTTCCTTACCATACAATCCTGGACAAC
ACCCACTTCTGCAATTTCCAATCTGCACATTAATTATGCAAGTCGTTCGTAACCGAAAAGATCCACTAACCTATCACCCA
AAGAAACATAGAATTGAGATGAACTGTGATCCCGTACCCTACCAGCATCACAGCTTATAT
>M00285:128:000000000-BF978:1:1115:8200:23690_1:N:0:46
AAGAGGCCGCAGAGAGTTGTAGACTCAGCCAGCTCCATCAGGGGTACAACCCTCCCCACCACTGAGGACATCATCAAGAG
GCAGTGCTTAAAGAAGGTGGCATCCATCTTTAAGGACCCTCACCATCCCAGACATGGCCTCTTTTCATTACTACCATCAA
GGAGGAGATATAGAAGCCTGAAGACCCTTACTGATTCAGAAACAGCTTCTTCATTTCC
>M00285:128:000000000-BF978:1:1115:22264:23694_1:N:0:46
GGTTAAGTATTGAGCAATGGTCGCAGTCTTTGGAAAGAATATACTAAACGTAAATGGCACCTTTCACGTCTTTGTGTAAT
TCCAATGCAGTGTATTTCACAACTCACTAAATGGATTTTGCTTATAGACACTTGTATGCTTACCTTGGCTGCACATTAAA
AAGGT
>M00285:128:000000000-BF978:1:1115:12629:23695_1:N:0:46
CCTCATTAGTCCTCAAAGGAACAACATTTTGCACCAGAGAAACACAGGTGACTGCAGATGCTGGGATCTGGAGAAACAAA
GAATCTGCTGGGGGAATCTGGGGTAGGGGTGTGGTGTGGGGAAGGAATTGTCAGTGTTTCATGATTGTGATATTGCTCTA
TCTTGGCGTTTATGGTGGAAAGTGTACCAGGTGACTAATGAATTATTTCTTCAGTGG
>M00285:128:000000000-BF978:1:1115:9137:23695_1:N:0:46
TGGAGTCTTTTCATTGCATTTCAAAATAACATGATATCAAGAAGTTGCAGAGAGCACTGGATACATCAAAAGCCATGGGA
ACATTATTAAATTATAATTACTAACTTATAGAAGACCTATATTTAGCCTTAGAATGCACCATCCTGTTCCAGTACCTTCA
CACAGTGAAGCTTTGAAAAAGTTACAGAGGGGGGT
>M00285:128:000000000-BF978:1:1115:17607:23697_1:N:0:46
ACCTTTCCCATAGGTAGGTGACCAGAATGGCACATAATACTCTAAACTCAGCCTCACCGATGTCTTGTACAACTTCAACA
TAACATCCCAGCTCCTGTACTCATTGCTCTGATTTATTAAGGCCAGTGTGCCAAAAGCTCTCTTTATGACCCTATCTACC
TGTG
>M00285:128:000000000-BF978:1:1115:21367:23698_1:N:0:46
AGAACTTCAGAAGATTACAGTTAGAGTGACTGCAACTCTCTGTTCCATTTCCTTCAAAACCCTGGGATGGAAATCACCTG
CACTTTCATGTCATTATTTTCTTCAAGCTCCCACCTTGCTTATGTTGATCTTAGCAAATCCTTGTCCCCAGTTTAAGATC
ATGTTCCAACTGGACACCTCTCCTCTCTTGTAAAACAAAGGGTTTCTGAAAGAACATTAAGGTAGGTAAGTCCCCAGGGC
CTGATGGGATATACGCCAGGTTATTGAGAGATTGCTGGGGGCTTGACC
>M00285:128:000000000-BF978:1:1115:6820:23702_1:N:0:46
CAGGGACTTTGGAAAGGGGGCAGGAGGGATTCCGGAATTTGGAGTTTGCACCTTCTCCCTGTGACCGCGTGGGTTTCCCC
CGGGTGCTCCGGTTTCCTCCCAAGTTCCAATAACATGCGGGGTTGGTGGGTTAATTGTCCACTGTAAGTTACCCCCCCCC
CCAGTGTGTGGTTGAGGGGTAGAATCTGGGCAGGGGGTGGGACTTGATGGGATTGTGGGGAGGATGAAGAGGGTGAGGGT
AGGATGGACCTGAACAGGTGGTGGATGTGGACAGTGAGAGCGGAAGAGCACACGATTGA
>M00285:128:000000000-BF978:1:1115:16429:23704_1:N:0:46
GAAGTTTCTTCACTCAGGGTGGTGAACCTGTGGAATTCTCTACCACAGATGGCAGTGGAGGCCAAGTTGCTGAATATGTT
TAGAAAGACGCATAAACTTTGAGACATCAAAGGTTTCAATGGGTATGGAGAGAGAGTGGGGATATGGTGTTGAGATAGAG
CATCAACCATGATCACATTGAATGGCAGAGCAGGCTTGAAGGGCTGAATGGCTTACCCTTGCACCTGTTTTTCTGTTCTA
TGTTCACAATCTTCCTTCGCTGTTTCCTAAGTAGCTGCTGCCTCCAACAATAGATTATTT
>M00285:128:000000000-BF978:1:1115:19401:23705_1:N:0:46
TTATCAGTAAAATCACTTGGAAGCAAATCCTGAATCAACATGAATTATTTATTTTAACAGAAAATATATCAGAATTGACA
TTACTTAAATCAAAACACTAATTTATTACACATTTTTCTTCAGCCAATCTGAACTATGATAAACTGTATACATTACAGTG
TATTTTATCACTTTTTACTTGTTTATTTATAATACTTCCTGTAATAGAATTGCTATCAAACCAAGAACATATGTTGCATT
GCAAACAGCTTTAAGCTTGAATGGATTCTGAAAATGTTTTCCTCTGAAGCAGAAGAATCT
>M00285:128:000000000-BF978:1:1115:18484:23706_1:N:0:46
AGAGTGGAGAGTGGTCATGAGTGGAAATGTGGGATCCATCGGATAGCAGGAACTCTGCCCTTTCCTCTGTGATGCACATT
TCTGACCCCACTAAAGAAGGTTTTATTGGGAACAACTTCTTCCAAATTTTACAGGATGGAACAGCACTTCACAACTACAG
CCACAACATCACAATGTTTATCTGGTGTACTCACAAGGTAAGCCACCCCAGGGTGTTTTACAAGAACATTATCAAAGATG
ATTTACTCATAATGATACAGAAGAAGGCCATTCAGCCCTTGGGTCAATGCCAGCTCCC
>M00285:128:000000000-BF978:1:1115:11831:23707_1:N:0:46
GGGCAATGTAAAAGGAGATTAGTTCTAAGATGCTATAATGGTAGAATTAAGCTGGATCTTTGTAATGATAGACCTAATCA
AGGGTCCATCAAGTGTAGATTTTTTTCCAATAGGCATAGATTGAGTTGGGCAGCATGATAGCGTAGCAGTTAGCGTGACT
AGTGTGACACTGTTACAGCGCCAGCGATCGGGGTTCGATTTCCGTCGCTGACTGTAAGGAGTTTGTACGTCCTCCCGTGT
CTGCGTGGGTTTTCTCCGGGTGCTCCGGTTTCCTCCCACA
>M00285:128:000000000-BF978:1:1115:14789:23707_1:N:0:46
GCCCCATCCCCACTGCACCTTCACCCTGCCCGGTCCACACTGCACCTTCACCCTGCCCCATCCCCACTGCACCTCCACCC
TGCCCGGTAACCACTGCACCTTCACCCTTCCCCATCCCCCCTGTACCCCCACCCTCACCCGACCACACCGCAACCTTATT
CAGACCCGGCACCAGCGCAACCTGACTCTCTCTCCTATCACCGTCACATCCCCTCTCTCCCTGCCACAAACACAGTCTCC
ATCTTCACGCTACCTATGCGCCTACAGCCGCGCACTTGCCACCTACTGTCACCAATCTTG
>M00285:128:000000000-BF978:1:1115:9349:23708_1:N:0:46
GACTGATGAACAAGGACTCCTAGATCACTTTGTATTTCCTCCTTACCTCACTCCACAGCATTCATATAATAATCCTTCCT
GTTCCTGCTCCCAAAGTGGATAACCTCACACTTATCTACATTAAACTTTATTTGCTAAGTATCTGTCCACTCACCCAACC
TATCCAAGTCACCTTGAATTCTCCTAACATCATCTACACATATCGCACTGCCACCCAACTTTCTATCATCAGCAAACCTG
CTAATGTTATTCT
>M00285:128:000000000-BF978:1:1115:19772:23709_1:N:0:46
AAGAGCTCTCTCCCCTAAAAAGGTCTGAGTGAGGCTACAGATCAACTGAAAATCATTTAACTTGAGAAAGCCAGATTTTT
GCGTGGAAAGAGTATTAAAGCTTGTGGTATCAAGATGGAATCAAGATACAGATTCACCACCAATGTAATTAACGAGCAAA
ATAGCCTTACAGGTAGGCAGTAAGCTATCTCCCCTTTATCTTTCAGTCCAGATGAAGGGTCTCAACCCGAAAGATCAACT
GTCTATTTCCCTCCACAGATGCTGCCTGGCCTGCTGAGTTCCTCCAGCATCTCATTCTTT
>M00285:128:000000000-BF978:1:1115:10980:23710_1:N:0:46
AACTTTAGGGTAGATGTTGCACCACTAGTGGTACCTGACTCACCACCAGCATGGGGTGGAATGTCACTCCTGACTTATAC
TGACAGTGTGCCCACTGGAGTGAGGTACAGCTCAATGGATCACACTCTTGCCTTCGAGCCTCAAGGATGGAGGTCCACAG
CCTACTCCAGTACTAGTAGAGAGGGTAACAAGGG
>M00285:128:000000000-BF978:1:1115:17413:23711_1:N:0:46
TAATTACCCTTAAGCAGTGCACAGGTTACGTCAGCAATCCTCGGAGACAACAAAAAGTCATAACCAAGCACATGCGGCAC
TCTTTATGTTGCTGGAGGACTGATGCTTCCAGCTCAGGTAGTTCAAAAAGGCCAATGGTCAAGTGTGTCAGGTGCAAAGA
CGTTTAAAAATCCAATAGTTATGTGTGCACGAATAGGTGGGAGTAGAGGCAAAACTTGAATGACAGGTGTGTATCTTCCG
ACCAGGTAGGTGCAGTGCTGTCATTGTCCCGTGACAGCCAGGACCCTCCACAATACACCG
>M00285:128:000000000-BF978:1:1115:6944:23713_1:N:0:46
AACCCGGCAGCTTCTGATGAAGGGCCACTAGTCCTAAACACTGATGTTTGCTCTTTCCACAGATGCTGCCTGACCTGCTG
AGATTTTCTGAGGTTTGTTTTTGTTTCAGATTCCCAGCCTCTGCTGGTTTTTTTTTGATTCTCAGATACAACACCAGTCC
TTTCACCTCTCCCCTTCCCGTCAGCCAAGGATCCAAACGATCTTTCCAAACTAACCCATGATTCACATGCACTTCTTACT
GCACTGCCTTTGGTGTTTGCATTGGTTACCCATAGTCGCGGTTACCGAAAGATGTAGACC
>M00285:128:000000000-BF978:1:1115:18886:23713_1:N:0:46
TGGAAACATAAATTTGACTGTACCTCTTTATCCTGAAAAGCTATCTGCTGATATATCATAAGATAATCTACTTGCTCTAA
ATCAGCGTTTTGAAGCAGAATGCATTCATTTGCCAGTTTGTACACAAAGCCTAAGTAGTAACTTGGTGAAAACAATTTTA
TTCTGTGTATTTCGTGGTGCTGAGTCGATTGGAAACATGAATTTGACTGTACCTCTTCATATTCTAATGTTAACTGCTGA
TATATCATAAGATTATCTATTTGGACAAAAGAGCATTTTCAAAGTAGAATGCATTGATTT
>M00285:128:000000000-BF978:1:1115:16601:23715_1:N:0:46
TTTCTCAATATGACACAGCATGCATGTCAGTATTAACAGTGGATAGAGTTTGCTATTGATAAATCACCAATGCAGCATCC
TTAATGTCAATAGTGCCTGTACTGTATCATGAAGAACTGTAGGCTCACAGCCCATGGTTTTAGTTTATGTGCTTATCAAG
TATCTAACAGGCATTCTCTGCAAGGCCTCTCCTCTTGTAGTAGAATCGGACCACAGATTTATATCTGAAATATTGGCATA
GTTTGATTCTTTAGCTCCAGCTTTGTGCTTTGGTAAGGACATTCATACCCATAGAAGAA
>M00285:128:000000000-BF978:1:1115:13356:23715_1:N:0:46
CCAAATAGGCAATCAATTGCTATATCAGTGACTAACTTTACTTGGGGTAGAGGTACACTTAAATAACTGTTACCAAACGA
CTCAGCACCACGGAATACATACACTACAATTGTTTTCCTGTAGATACTCCATGTGTTTTGTGTTAAAAGTGGCAAATACT
CTGTTTTAGCTTATAAAACGCTGTTTTAGCCAAATAAGAATTCTGTTGCTATATCAGTTATTACCATTTCTTGGGTAAGA
GGTGCAGCTAAAGAACTGCTAACAAACGACTCAGCACCGTGAAATACATACACTACAATT
>M00285:128:000000000-BF978:1:1115:20098:23715_1:N:0:46
GAGGCAGTGCCTCAAGAAAACAGCATCCATCACTAAGGACCCTCGTCATTCTGAACATGCCCTCTTCTCATTACTACCAT
TGGGGAGGAGTTACAGGAGCTTGAAGACCTACACTCAAAGATACAGGAACAGCTTCTTCCCCTCTACCATCAGATTTCTG
AATGGTCTATGATCCCACGATAACTTCCTCATTATTCCTTTTTATTCCACTATTTATTTTCATAATTTATAGTAACTTAA
TGTCTTTGCACTGTAATGCTGCTGC
>M00285:128:000000000-BF978:1:1115:16142:23720_1:N:0:46
ATTGAATACACAATATTCTAATCCATTCACATCTCCACAGATAATGAGGCAACCCACAGACAAATGCAATACGATATTGG
CAACATTCAGGCTTGAGATTTGTGAAAATTCAAGAGCACTAGGCAAATGCCAGG
>M00285:128:000000000-BF978:1:1115:6554:23724_1:N:0:46
GTTATTCTGTACATACTGCTGGTTGGTTACCCTCCTTTCTGGGATGAAGATCAGCACAGACTGTACCAACAGATCAAAGC
TGGTGCTTATGATGTGAGTAAATTGACGACCTCTCACTGAGTCAAGAACTTGAAGATGTTTAATTAGTGTGCACGAGTTT
TTCTTTTAATTCATCTGATTGCTTCATAATTAATGTA
>M00285:128:000000000-BF978:1:1115:19748:23726_1:N:0:46
CCCCAATGGCCATTTTACTCCTTCAACAGATTATAAACCAACAACATTTAATGCACTGCATCCAGGCTGAAGTTAAATTC
CTACTGAAAGGATATCATAGTGGTGCAGCTTTTATTATGAGATAAGTAACGCAGG
>M00285:128:000000000-BF978:1:1115:23041:23726_1:N:0:46
TACTTGTCTAAATGTTTTTTTAATGCATTAATAGTACCTGCCTCAAGCACGTCATCCCGTTCCATATACCCACCACCCTC
TGTGTGAAAAAATTGCCCCTCAGGTCCCCTTTAAATCTTTCCCCTATCACTTTAAATCAATATCGTCTTATTTTAGAATC
CCCTACCATGGGAA
>M00285:128:000000000-BF978:1:1115:21167:23726_1:N:0:46
ATGGTTGATATTCTGTGACTGAAATCTGTGGTGGAAGTCAGTACAGATATACTTGGAGCTTACTTGCAGAAATGGCAGAA
CATGAGTGAGTTGGTATGGGTGTATGGGTCCTGATTTTTTGTAGTCCTGGAACTCATGATTAAAAGGTGAATGAGAATAT
TGTTTATTTATTAATTTAGACAGAAAATGCTATAAATACTCAGCAGGTCAAACAGCATCTGTGGAGAGAGAAGTAAGAGA
TAATGTAATGCTTCAGGTCAATAACCAGTTAGCTTTGTCTCACCACAGTTCTTTACTGAC
>M00285:128:000000000-BF978:1:1115:16179:23728_1:N:0:46
TGGATTGTTTGCCGGACATATGAAGGCTGAATTAGTGTAAACGTGACGCGACAGAATTGCGAGGAAGGATCGAATTGGAA
AATCGGTAATGACAACGCAAATCGCAGATACGTTTCATTCCTGGACCTCTGGGGCATCTGCTGAGCAACACAACACTGTG
CTTTCTGAAGTAACTTCTCTGCAGCAACATGTTGGCTGCCCAATTAACACCCGTGCCATATCTCCTCTGAAGGTCCTCCA
GCACGGTCACATCCTTCCCATACTGGGGCGCCACGAGCTGCACAGAACATTCCAGCTGTG
>M00285:128:000000000-BF978:1:1115:17048:23729_1:N:0:46
GAGAAGAGAGAATGTCTGGGCTGGGTGGGATCTTTGATTATGTTGGCTGTTTAACCAAAGCAGCAAAAAATGTATTCGGA
GGCTGGTTTTTGTGAAGCGTTGAGCTGTGTCCACAACTCTTTGTACTTTGTGAAAAAAAGGGGGCATGTCAAATTTCTCT
AGCCTTCTGAGGATCTGATGTGCTTTCTTTGCCATTGCATCTATGTGGCTGGACCAGGACGGTCTATTGGTGATATTCAT
TCATAGGAACTGAAACTCTCAATCTTCTCAACCTCAGCACTGTTGAAGTAAACAGGAGC
>M00285:128:000000000-BF978:1:1115:8002:23732_1:N:0:46
AGCATGTATTTGAAACTACCTCTCAAGCCTGAAAAGTTAACTGCTGATATATCATAAGGTAATCTAATTGGCTAAAACAT
GGCTTTCAGAGCAGAATGCATTCATTCGCCATGTTGTACACTAAACCTAAGCAGTACAATGGTCAAAACAATTGTATGCT
ATGTATCTCATGGTGTTGAATCGATTGGAAACATGAATTTGACTGTACCTCTTCATCCTGAAAAGTTAACTGCTGATATA
TCATATGGTAATCTATTTGGCTAAAACAGTGTTTTCAAAGAAGAATGCATTGATTTGCC
>M00285:128:000000000-BF978:1:1115:16133:23734_1:N:0:46
AGTTGGGAAATCACTGGGGAAGATTTTAGGGATAGGATCTACTCCTATCTGTAAAAGCATAGACTTACTGTGGATAGTCA
GCATGGCTTTGTGTGGGAGACACCATGTCTTACAAACTTGACTGAGTTTTTTGAGGAGGCAACGAAGATGATTGAAG
>M00285:128:000000000-BF978:1:1115:23628:23736_1:N:0:46
CTAGTCTGTACCAAAACTTTATTCCACTAGTCCCATTGACCTGCATCCAGTCCACAACCCTCCGGAGCACTCCCAGCCAC
ACATCTATCCAATTTATTCTTTAAACTGAAGAGTGTGCCCGCATTTACCATATCAGATGGCAGCTTGTTCCACACTTCCA
CCACTCTTTGAGTGAAGAAGAACC
>M00285:128:000000000-BF978:1:1115:24341:23736_1:N:0:46
AGAGACCAGACAGAACATTGGACTAATCTGGAAGTAATGAGGCAGCACAGCGGAGCAACTAGTAAAGCAGCTGTCTCACA
GCTCCAGCAACTCAGGTTAAATCCAGACCTCAAAACGCTGTCTGGGCAGAGCTTGCATGTTCTCAGTGACTGTGCAAGTT
TCTGCCCACATCCCAAAATTGTACAGGC
>M00285:128:000000000-BF978:1:1115:20382:23741_1:N:0:46
GATCTACACTCTTTCCCTACACGACGCTCTTCCGATCTGAACTTCACGCATTCCCTACACGACGCGCATACAAACTGGAT
TACTATCATCTCATGAAAGCTGGAAGTAAATGACTAATGTCTTGTTATTCCATTGAAGCTAGATTTTATTTATTTTAATG
AAAATTTTTATAAGAATACTAAAATTAAACTCTTACAACCATTTTCAACCAAATCTCTAATATTATTAATGCACTTTGAA
TCAGCATTTACTTGGAAAGGCGTACGAACGTACACGTACGCACCAGCACACCTCCAAACC
>M00285:128:000000000-BF978:1:1115:19258:23741_1:N:0:46
GCTTTTTGCCTGTTGCATTATACAGTAAAATAATAAGCAAAAAATAAATATATTTTATTGAGGGTGGATCTCCATATGTC
TCTTTGTCTTATACTTCACTCTTGTCCCCATCTCCCCAGCGCTGCTTTGAAAACTGTAAACCCTCCACTCTTCCCCCACT
TC
>M00285:128:000000000-BF978:1:1115:11399:23741_1:N:0:46
TCTATTGGCAAGGAGCAGCTGAAACCATGGCAAAAGATACCAACTTGTAAAAGTGTATAGGAAACTTGTAAAAGAAACAG
AAAGCATTAGTGAACTCAAGATACACAATTATTAATAACACGAGTGAGTAAACAAGAATGACAACTTGCTTTGAGACAGC
TGTTGTTTATGTTGTATTTTAATGTGAAAAATTATTATTATCAGTTATATACACAGATCAGCTACTGCGTTTAACTTAAT
TTAATCTTTGACTTGTTGACTACTTTCATTACATCTCTGACATGAATTGGGAACAATTC
>M00285:128:000000000-BF978:1:1115:9118:23741_1:N:0:46
ATGCTCATGCGTTTTAGAAATTGCATGACTGGCAGATATGAATATATTCCACACAATGCCACTGTACAGTTTAGTTTATC
CAGTGGCCTTTGGACACTT
>M00285:128:000000000-BF978:1:1115:8062:23744_1:N:0:46
GAAAGTTAATTCCAAAGTCTTTGGAATGTCACTAAATTTCGTTTGCACGCAGTGAAAAAAATGTGTCCGGTAAACAGACG
TTTTCTCTGGTTTCTTCAGAGTGTAAACACGTCCCAATGTATTGAGAAAAAATGCAGCAAACAGTTACCCCCAACCGCTT
TGGTCTTTCCTGAGATGTTGATAAATAATTGACAAAAGTTAATATTTAATTCATCTAACTTCCACTGTTCATTTTGCCAC
TCACTAGTGACTTGGCGGCAAATC
>M00285:128:000000000-BF978:1:1115:6586:23746_1:N:0:46
GAGGTAAAATTTGAGAACTATTTATGCACTTCAGAAATCTCCTGAAATCACATTTTCTGTTGTCCCACTCAACAAAGGTA
ATGCATTTCAATGACTACACCTGCACGGTTAACACTGCAATGCAGTACTTAGGGAATGCTCAATATCAAAGTCAGTATCT
TTCAAAGCATATCCTAAACTGCAACATTATCCTGTTTCAGATTTCTTCCAAAGGATTCAAAGGGATGTG
>M00285:128:000000000-BF978:1:1115:18977:23747_1:N:0:46
CTTACAATTATCACGGCTTTCTGAAAATCCAAGTACTCCTCATCCACTGGGGTTATAGTTACCAACTTCCAAATCTAAAG
GAACTATTCCATAATCTATTGAATTCTGGAAGATTATAAACAAGCCACCCATTATTCCCATGGGTCACTCTTCCCCAAAG
GACCTTTCACAACAAGATAATTAACTAAACCCTCCTCATTGCACAACACATGATCAAGAATCCCTGTTCTCTAGATGGCT
CCTTAATGTATCGGTCGACAAAACCACCTCATACTTACTCCAGGAATATATTCTTCACA
>M00285:128:000000000-BF978:1:1115:8509:23748_1:N:0:46
AGTCAAAATAATGTCTGATGGAAACTCACATCAACAGTGTTAGCTCTGCCTGAGATGGTAACACACCTGCCTGCTTCAGG
TCATGGGTACAAGCCACACTCAAGACAACTGAGGACTTTATTCAGCATGGCATACTAGTGTAGAACTGTGGGAGTGGTAT
ACAGAGAGCATGGTGGTGAAATATGGCATACCAGAGCCAAGTCATTTGTTGCGAATAAGGCTTT
>M00285:128:000000000-BF978:1:1115:8602:23749_1:N:0:46
AAAGAAATAGTTGCTTCATAAAAAGATTGTGGTAACTTGCCCACTGATAAAGCATCTTTAAAAATTTTGACTAACCAGTG
AACAAGAATATCAGAAAAAGCTTTAAAAAGTTCAACTGTATATCCATCAGGACCTGGTGCTTTACCCGATTTCATTGAAA
ATATCACATTCCTTATTTCTTCTTCTAACATGGGAGCGTCTAATATAGAACATTCAT
>M00285:128:000000000-BF978:1:1115:16075:23751_1:N:0:46
GCATAGGGAATCTTGGTTTTCAAGGGATATTTTCGATATGGTTAAGAAAAGGAGAGAGGTGTATAACAGGTCTAGGCAAC
TAGGAACAAATGAGGTACTTGAAGAGTATAGAAAAAAGTAAGAAAATACTAAAAATGGAATCAGGAAGGCAAAAAAGACA
TGAGGTTGTTTTGGCAGATGATGTGAAAGCAGACGAAAAGGGTTTCGACAAGTATATGAAGAGGAAAAGGGTAATAAGGG
ACCCTGATAGGGATGTTTAAGATGATGAGTGGTATTGATTAGGTGGTTAGTCAGAGGCTT
>M00285:128:000000000-BF978:1:1115:7771:23753_1:N:0:46
ATTTTTGTCTGCAAAGTCAAATATTTTAATAACTCAGAATTCAGAATCAGTTTTATTGTCACAACCATATATGCATAGTA
TGCATAGGAGCAAGATACTGTCCTCCTCAGGTGCTCGTCCCATTAAATAACAACCAACAGAGACACACAGACACACTTAA
CAAAATAAACAT
>M00285:128:000000000-BF978:1:1115:23345:23754_1:N:0:46
GATCTACACTCTTTCCCTACACGACGCTCTTCCGATCTGGTCTACACTCTTTCCCTACACGACGCTATTCCGAACTAGAC
TTCAATTATTCCGTAAAAGACTTTCTTGCCATCACTGTTAGATCCATTCCTTATTCGTTCTCAGCTAAAGCCTGTAAAAC
GGGAAGTCCGCGAAGAGAGGCAACACTAGAGAATCCAAGGGGGACGGATTTAATAAATGACAGAGTATCTAGTAGTAATG
AACAAAAATGTAATAGCAAACGAATAAATCATTCATAGCGAGCAACAAGCAAGATACAA
>M00285:128:000000000-BF978:1:1115:16611:23755_1:N:0:46
GATCTACACTCTTTCCCTACACGACGCTCTTCCGATCTGGACTACACTCTTTCCCTACACGACGCGCTTCCGATCAGGAC
TACACCCTTTCCCTCCACGGCGCCCTTCCGATCCACACCACCAATCTGTCCTACACGGCGAACTTACCGGCCAGCCTCGA
CTCTCACTCTTTACGGTGTGACTTGTGCGAGCCCGTCAGAGTGAGCTAGCGCGCAGCACCGACGCGACATGGCCCGTGAG
GCGGACTGAGCACGGGAGCATTCTAGAGCTAACGCCAGTCGCTGTAACAGCATACTTGTG
>M00285:128:000000000-BF978:1:1115:12894:23756_1:N:0:46
CAATGTGCCTATTTCTTCAGTAAGGAGTCCCTCCCCACTACTGATGACCCTTTCTCCAATCTTCAACCCTATTCTTGTTG
GAAGTGGATAAAATTATGAGGGGCATAGATAGGGTGGACAGGCAATATCTTTTTCCCATTATTGAGTGATCCAGTACCAG
AGGGCATGCATTTAAGGTGAGAGGGGGTAGGTTCAGACCAGACATGAGGGGT
>M00285:128:000000000-BF978:1:1115:15498:23756_1:N:0:46
GCCCCCTCTACTGCCTCAGTGCCCCATGTACTTCCTCTGTGTTCCCTGTACCACCTCAGTGCCCCCTGTACTAACAACCT
CAGTGCCCCCTGTACTAACTACCACAGTGCCCACTGTACTAACTACCTCAGTGCTCCTTCTACTGTCTCAAGCCTCCTTT
ACTGCCTCAATGCCCCCTGTACTGCCTCAGTCCCCCCTGTACTGACTGGGCCCCCTGAGCTGCCTCACGAACGGACGTGC
ACACGCTTAAACTCCAGTCACTCCGCGACAGCGAGTATGCCTACATCTCTGTGACTAAT
>M00285:128:000000000-BF978:1:1115:18468:23756_1:N:0:46
TTGGCTTTCCTGTAGAAGGCAGAGGGTTATGGTGGAGGGAGTGCCCTCAGATTGGAGGGCTGTGACTAGTGGAGTCCCGC
AGGGATCAGTTCTGGGGCCTCTACTCTTTGTTATATTCATAGATGATTTGGATGAAGGAGTGGAGGGATGGGTTGGTAAG
CTTGCAGATGACACCAAGATCTGTGGTGTGGTAGATAGTGTGGAGGTCTGTAGGAGCTTACAGGGGGATATTGATAGGAT
GCAGAACTGGGCTGACAGGTGGCAGATGGAGTTTAATCCAGA
>M00285:128:000000000-BF978:1:1115:12466:23757_1:N:0:46
ATCGAGAGTATCTACAGGAGGTGATGCTTCAAGAAGGCAACATCCACCATCAAAGATCCCCACCATCCGAGCCGTGCCAT
CTTCTCACAGCTACCATCGGGCAGGAGGTACAGAAGCCTGAAGTCCCACACCACCAGGTTCAGGAACAGCTACTTCCCTT
CAACCATTCGGT
>M00285:128:000000000-BF978:1:1115:15997:23759_1:N:0:46
TGGGCAAACCCTTTGCAGAAAGCCTTTAAGTCAGTAAGGGTGACGCATAGCTATGCGTCTATCACTTTAATATTCCATCT
GGCTCTCAGTCTGACCTCTGTTTTTTGGCCTCCTAAAATGTTCCAACAAGTCTCAGCAGAAATGTGAAGACTTTATTTGA
ATTCAACAATTTGATGTAATCAGC
>M00285:128:000000000-BF978:1:1115:11478:23761_1:N:0:46
ATTTGAATGCATGCAGTCTACAAAATAAGATAGATGAGCTCATAGTGCAGTTAGAAATTGACAGGTATGACATTGTGGGC
ATCACAGAGACATGATTGAAAGAAGATCACAGCTGTGAGCTAAACATCCAAGGACACACATCCTATTGAAAAGACAGGCA
AGTGGGCAGAAGGGGTGGGGTGGCTCCGTTGGTAAAAAATAAAATAAAATCCTTAGCGGGAAGTGACATAGGATCAGAAG
ATGTAGAATCCTTGTGGGTA
>M00285:128:000000000-BF978:1:1115:19856:23762_1:N:0:46
CTGGTTAGTTTTTATCTTCAAGGACCTAATACGTGATGGCTTTGTATAGATTTCCAGTTATTGGAAGAACAGAAACAAAA
TCAGAAGTAATTACTTGCCACTTCAGAATCTTTAGCTACTTTACCTTTGATCATTGAAGCAGATCTTCAGAACTTA
>M00285:128:000000000-BF978:1:1115:23249:23765_1:N:0:46
GATCTACACTCTTTCCCTACACGACGCTCTTCCGATCTCGACTACACGCTTGCCCTACACGGCGCGCTTCCGAACTAGAC
AACACGATCGCCTTCCACGGCGCGAGACCGAGACAGAACAACAGCGAGAAGTGTATGTGAAGTCTCGCATATTTACGTGC
GAGCCAATCATTAACGGTCGCAGGGTGAGTGCTGTGCGATGTACGATTTTTCTCTGATTTAGGCTAAATGTGTGTCATTA
TGCCACCTTGCCAGGTAGGATAGTTAACGGTAGACATGCATAGACTCACTCTAACGTG
>M00285:128:000000000-BF978:1:1115:22734:23767_1:N:0:46
GCCCAGTGCTGCCCTTTCGTGGGACAGAGTGGCAACATGGCACAGTGCTGCCCCCTGGTGGAACAAGGTGGCAATACGGC
CTGGAGCTGCCCTTTGGTGGGACAGTGTGGCCACATGGCACCGTGCTGGCCCCTGGGGGAGGAAGGGGGTAATGCGGCCC
GGAGCTGCCCTTTGGAGGGACAGAG
>M00285:128:000000000-BF978:1:1115:14702:23772_1:N:0:46
ACAATGTATGTGTGGTGAATACAAGTGGGAACGCATACAACTTGTGCAGCTAGTGAACAAACTCTAGGAAAACCATGGAC
TCACAACAGAAAACATGCTATCGGGATGCATCACAGCTTGAGATGACAACTGTTCTGCCCAGGACCACAAGAAATTGCAG
AGCGTTCCAGGCACAGCCCAGTCCAGTCCCAGGCTCTGTTTACACTTCCTGTTGTCTCCGGGTAACCAAGGACCCTCCCA
CCTCAGTCATTCTCTCTTCTCTCCTCTCCCAGCAGGCAGAAGATACAAAAGCCTGAGAGC
>M00285:128:000000000-BF978:1:1115:17359:23772_1:N:0:46
CTGCAGGCATCTGTCACTGGGAAACATTTGTTACCCATTTGGACATTCGTGCTACAAGTGGCGCACCATAAAAGGGTGAA
CTTCGATTCCTATGCATAGATCTTCACTAGCCTTCTAGCTAACACTACACTACAGATCTTGAAGTTGCTTCTGTTAAGAT
AAAAAAGCACAAGTGCTTTT
>M00285:128:000000000-BF978:1:1115:16590:23774_1:N:0:46
GCATATGCTATCATGGCTTGAGGAACATGGTGCAGGATGGTATGCGTTGACATCTATTTTGCTACTTTGAAGAGGTAACA
TGCTGTTGCCCCAAAACTATGTTGATAGTTTTAATGTTTAAATGCATTTTACAAGAAGTTTAAATGCATTTAACAAAATG
AGTCATGGCTACCAATCAATAAGACAGCATACTAAACAGTTCACTGCAACCTTATCAATAGTGCCAAAAACTAGCAATCT
TCATTTAGGGTGTGCAATTTAAACTCTTCCATGTAGCATCATAGTAAAAGAAAATATAGT
>M00285:128:000000000-BF978:1:1115:11593:23776_1:N:0:46
GTAAAAGGAGAATGTATTTAGAGGTCATTAATAAATTGGGTCGTGCGTGAAGTGAAGGAATTTTGAGTCTTACAATTCTA
TATCTCTTTTTCTATTTACCGTTTCCCCATTGATTTTGGTGACTTCTGGGTACAATTACAAGACTTAGCGAATTGATGAC
ACTGATTGGGTTCAAAATCCCCGAAGCACATTTAAAAAGGCAG
>M00285:128:000000000-BF978:1:1115:22584:23778_1:N:0:46
AACATATGTTAAAATATCCGTGTAGTAAATGGAACACATGCAAATGTTTTATGAGAAATGCAGCAGTTACAAAACGTTAA
GAATATTGCGGGTTATCACAACGAAAGTGATCATATTTTACTCACTCTTAGAGCCAGATCACATGACCTAGTGCCCTTTG
GA
>M00285:128:000000000-BF978:1:1115:23950:23779_1:N:0:46
CTGGCCTATAATTTCCCATCTTTTACTTCCCCCCCTTCTTAAAGATTGGAGTGACATTTGCGATTTTCCAGTCCTCTGGA
ACCATTCCTGACTAGTGATTCTTGAAAGATCACTACTAATGTCTCCACAATCTCTTCAGCCACCTCTTTCCGAACCCTGG
GGTGTAGTCTGTCTGGTCCATGTGACTTATCTACCTTCAGACCTTTCAGTTCCCCAAGCACCTTCTCCTTAGTAATAGCA
ACCACACTCACTTCTGCCCCCTGACTCCCTGAAATTTCTGGAGCTCGGAAGAACACACGT
>M00285:128:000000000-BF978:1:1115:17733:23779_1:N:0:46
TAATGTAACATTTTCCCTTTGGCAGGTGTTACACGAACTGGTCCATAGTTTCCTGCTTCCTGTTTTGCTCCCTTTTTGTT
TTCCATTGTTACAGCATTATCAACTAGAGAGTTGGGCCTGAGAATTGAAAGACCATTTGATTGTTGTTTTGAAATAGTTT
TGTTACTTAATTGTACTATCATGTGGATGAAATGCTAAATTGAATAAT
>M00285:128:000000000-BF978:1:1115:18752:23782_1:N:0:46
AGACTATGGAGCCATGAGGGAGGAGCTAGCTAAAGTTGACTGGGAGGGCATCCTAGCGGAATTGAAAGTGGAACAGCAGT
GGCAGGTATTCTTGGGAATAATGAACATGGTGCAGGATCGGTTCATTCCTCGGAGAAGGAAAGACTCAAGGAGGGGAAAG
AGGCTGTCGTGACTGACAAAGGAGGTCAGAGATATCATTGTGTTAAAAAGGAAGAGGTATAGCAGAGCTAAGCTGAGTAG
GAAGACAGAAGATTGGGAAATTTTTAAGGTGCAGCAGAATTTAACTAAAAAAGTAATT
>M00285:128:000000000-BF978:1:1115:14234:23784_1:N:0:46
CAAGAGACTGCAGATGCTGGAATCTGGAGCAACAAACTATCTGCTGGAGGAACTCAGGGTTTTGACCCAAAATGTTGACA
GTTCCTTTCCTCCTACAGATGCTCCTCAAACCCCTGTGTTCCTCTAGCAGATAGTCTGTAGTTATAGGGTTTATCCCCTA
CAATCTTTTTTGTAAATAAAGGCATTATTGCTGAAGGTGGTTCTGGGAAATGAGCCAGGCCAGGGGGAACAACAATCAGT
GGGGGTAAATTTGCATTTTTCCTTTCCTCAGGCACCACCTCGTAACCAATATATGACTGG
>M00285:128:000000000-BF978:1:1115:20529:23786_1:N:0:46
GGATACATTACATCATCCTTTGGCAAACCATAGATTCACATCAAACAGCTTGCTTGATCCTGTTCCGCTGCTACCAGTCA
TGGATAAGCTAACATGGAACCTTCAGGACTTGTGTTGGAAAGGCTGTTGCTTCCCTTGCAGGTAGAAAAATACCTTGCAA
AGATTGAATTTCAACTGATTTTCTCAAGTATGGGAAATCTGGTCTCTCGCCTTACCTCCATAGTCACCTGTGGAAGAGAG
AATTTTGTCCCACAGGAGATGCAAACATCACATCCTACA
>M00285:128:000000000-BF978:1:1115:9493:23786_1:N:0:46
GACTTTCCATTTCAGCAATTCCCTGAGTGTCTCTTTCATATTACCTTCACCTTCTCCTGTCTTCTTATTATGCTCCTCCT
CTTCCCTTTCACTTTCATCAGTCTTTGCAGTGATGACATCTGAATTCGGCACTGTATTCAAACAAATGAAGTTCTCTCAG
ATGCAAAATGGCAACAAAGCCTGAGACAAAAAATGGTAACACATTCCGAGAAGATGGATTCTGAGTCTTGAATGTTTGCA
GAACTCTTCCACCATTTTGACTGCACAGAAGTGAAACCTTAATATGCCAAAAGGTCTGT
>M00285:128:000000000-BF978:1:1115:19260:23787_1:N:0:46
TACTCTCTGTGTACTGTGTGTGTGTACTCTCTGTGTGTGCGTACTCTCTGCATAGTGTGTGTGTACTGTCTGTGTACTGT
GTGTGTGTACTCTCAGTGTGTATTGTGTGTGTATGTTCTGCATATTGTGTTTGTCTGTGTATACGGACTGAATGGTGTGT
GTGTGTAGTGTCTGTGTGCTGTATGATTGTGTGTACTCTCTGTGTATGGTGTGTGTGTTATTTCTGTGTGTGTGTGTGGT
GTCTGAATAACGTCTGTTTGATCTCCCTGTGGCGTTGTTGTGTGCAGTCTCTGTTGGTGT
>M00285:128:000000000-BF978:1:1115:24690:23788_1:N:0:46
CAATTAATTATTTCAGGGATTATAGGAAGGATGCAAAGCCTTTCACCGGTCAAGGAATAAGGAACCCAAATTACATGGCA
AGATGGAAGAACCTGGGGTTGGTGTTCTAAAGCAGAGATGGTTAGGGGAGATTTGATTGACTCATTCAAAATTATTAAGG
GTACTGTTCAGTCAGAAGAGAAGAAAACGGCTTCTGCAGCCAAAAGAACAAGTAATTTCAGGGGACCGATTTCTGATTAC
ATAGCAAAAGAATCTGACGTGAGAATTTATATTAGGTGCAATGACG
>M00285:128:000000000-BF978:1:1115:13239:23791_1:N:0:46
GTTACACTTGAAAAGCAAGAGCATCATCCTACACAGATGACTCAACGAACGTGGGGGGATCATTTGGCAAGAGTTTTGTA
CAACTTTCCCTTTATATAACTCCATGCATGGGCTCTTTGTAAGCAATAATGCCATCTGAACTGTAAAAAAAACTAACTTA
GCTTCCTGAAGCAGAATTTCCTATATTAACCACTACGAAGTAAACAATAACACTCTTCTTGACTGATATCATAATGTAGT
AGCCTCGTGCTTCTTCAGACCCAAAGTTCCAAAGTAATTCTTCATTTATAAGTATAAGAC
>M00285:128:000000000-BF978:1:1115:10260:23793_1:N:0:46
TCAAGTTGAAGGGTAGTCAAAATAGGATGGCACTGATAAGGTCCAAAAAGGGAACATGTCTGAGATAATAAACATGAACT
TTGCATGTCTTCAATAAAAGGAGCTAACTTTCACTGCAAAGGAGGAGGTAATAGACAATTGGAACTGGATAAAATTTGCA
AAAAGGAGGTACTTAGAAAGTTTGCAAGGTTCCAAGTTGTAAGTCTCCTGGATTTGGCAGGATGTATCCTTGATT
>M00285:128:000000000-BF978:1:1115:22721:23793_1:N:0:46
AGCCTAGATGAGTATGTCACCACCATCATGGACTTTATCAGCAAGTGTGTTGAGGACTGTGTACCAAAGAGGACAATCAG
GGTGTTACCAAACCAAAACCCAGGGATGAACCGGGAGATCTACTCCCTACTGAAATCTGTGACTGCAGCATTCAAATCAG
GTGACTCCGACCTTCGCAAGAAATTGAGATACGACCTCCGTAAAGCTATCAGAGATTCCAAGGGACAATAC
>M00285:128:000000000-BF978:1:1115:13351:23793_1:N:0:46
AGACAGGATTCATATCAATTCTCCAATCCTTTGAGGTGCCTATTGTAAATTGTCCGTATCTCTAAAGCATACAACCAGGC
AAGAATTACTATTAAATGGCAGACCATGATCTTGGTGCCAGGGGAGCTTTAGAATCAGACAGCATGGAAACAGGCCCTTC
AGGCCAACCAAGTTGTTTAACTGAGATAGTCCCATTTACCTGTGTTTGGCCGATATCTCTCTAAAGCTTTC
>M00285:128:000000000-BF978:1:1115:22442:23798_1:N:0:46
CAAACATCAAAGAGAAAGTGGCCAGATTTGTTTGAAAGATATTGTTTGAAGGAAAATTATTGGGAAATGAACATCAGAAC
TTTTCAGTTCTTCTCATAAGACAACTTATATCCCCTCAGAGAGCACACAAAACTTCAGCTTAAATCTTCATCTAAATGGC
AGTAA
>M00285:128:000000000-BF978:1:1115:17761:23800_1:N:0:46
ATGATGCTTTAATTGTACCCGTACCTCACCGCACTGGTGCACATAGCAATAGACTTGACTTGATGGCCATCAGGCTAATC
ACATGCAATAGGCATCACATTTCTGGCCCCAACACAAACTGGAGGAGTGGGATAGGGAGGGGATAATCAAAGCAAGAGCC
ACAGAGTCACACAGCTCGGAAACAGGCCCTTCGGCCCAACTGGTCCATGCCGACCAAGATGCCCATTTAAGCTGGTCCTG
TTTCCCCATGTTTGGCCCATATTCCTCTAAACTTTTCCTATCCCTGTACCTGTCCAAGTG
>M00285:128:000000000-BF978:1:1115:10419:23801_1:N:0:46
TCCCATTTCTTTATTTTTTTAAATTTAAGTATAAATTTATTTACAGCGGGGTAACAGGGCCTTTCGGCCCAACGAGTCCG
CGCCGCCCATTTTAAAACCCCAAATTAACCTACCCGTACGTCTTTAGAATGTGGGAGGAAACCGCAGCACCCAGAGGAAA
CCCACGCAGACACAGGAGAACATACAAATTCCTCACAGTCAGCGACGGGAATCGAACCCCGATCGCTGGCGCTGTAACAG
CGTCGCGCTAACCGCTACGCTATCGTGCCGCCCATGCCATCGCTGCTTTGCATCATTCCG
>M00285:128:000000000-BF978:1:1115:20826:23802_1:N:0:46
TACTTGTCCTTTCCCACAGAAGAAAGGAACTCCCCTACTCCACCCTTGGCCCTATGTCCTACCTGCGACACCTGCCTATC
ATCTAGCGCCCCTCCTCAGTCCATCAGTCACCTCGGACTTGTATAACCACTCCCCTTCTCCTCTATATACTGGCCATCTG
GCCCCTCAGTCTCAGTCCCGATGCAGGGTTTTGACCTGAAATGTTGATAACTGCTTTCCCTCCACAGATACGGCTCGACC
TGCTGAGTTCCTCCAGCAGATTGTTTGTTGTTCAAATGTAAGCTACAAG
>M00285:128:000000000-BF978:1:1115:8048:23805_1:N:0:46
CAATCTTTTTATTGATAACAAATCATTACAGGTTAAGATATATAACAACAATGTTTACACATGTATTATAAAAATATCAA
GTAAATCATAGGTAATCATAAAAAGAAAGCAATAAAGTATGATGTATATAAAAGAAATAGTTCCAACACATCGCAGTTCA
TAAGTGTAATATAAAAGATAAAAAAGAAAAAGATTTGTTATATAATTAGAAGAGAAAAAAAAACCAAAAAAAAACCCAAA
TCAATATTTAAACAAAAAATTTAAAAAATAATAAAATCGGAAGAGCAACAGTATGAACAC
>M00285:128:000000000-BF978:1:1115:20045:23806_1:N:0:46
CCTTTAGGGTATGAGAGATCTGTTTAAGGGTCTACTAACAGTGGGATAGAAGCTGCCCTTCAGCCTGGTGGTACATGCTC
TCGTTTTCTTATCTTCTGCCCCACCCCGAAAGGGAGAAGAGGGAATGTACAGTGTGGGATGAGTCCTTGATTACATTAGC
TGCTTACAATGGACAGCACTCCTATCACTTGTGTCTGGATCAACCTTCTGAATTGCTGATGAAGCAAATGTCACATTTAA
GAAAAAATCTATCTTTATTCACATAATTATTCAGCGCAACAGTGCAAAAGACATTTAGTT
>M00285:128:000000000-BF978:1:1115:8558:23806_1:N:0:46
AGTATTTTGCATCGGTCTTCACTGTGGAAGATACCAGCAATATACCAGATAGACAGGGGTTCCAGGGGATTGAACTGAGT
ACAGTTGAGATTACTAGGGAGAAGGTGCTAAGGAAGCTAAGTGGATTAAAGACACCCGGACCGGATGAGGTGCACCCTCG
GTTTCTGAAAGAGGTGGCTTTAGAGATTGTAGAGGCATTAGTGATTATTTTCCAGGAGTCAATGGACTCCGGCATCGTTC
CGGAGGACTGGAGAGTAGCGAACGTAGTTCCACTGTATAAGAAAGGTGGGGGGCAGCAT
>M00285:128:000000000-BF978:1:1115:22661:23810_1:N:0:46
CCTACCTACCTCCTCTCTCCCTACCTACCTCCTCTCTCCCTACCTACCTCCTCTCTCCCTACCTACCTCCTCTCTCCCCA
CCTACCTCCCCCCTCCCTACCTACCTCCTCTCTCCCTACCTTCCCCTCTCCTGCCCCCCTTCATATCGGAAAAGAAAACG
ACTAAACCCCAGTCACTCCCCGAAATACCGTATGCCGTTTTTTACATAAAAAAATAACACTCCACTTACACTAAATCCAC
TAATTTGTACGTAAGTCAGCTCTCACGTACAAAAGAGTTACATACTCTACTCCTTCAAAC
>M00285:128:000000000-BF978:1:1115:9518:23810_1:N:0:46
CTCTGGGACTTCAGAGGTTAACCGGCCTTTGCGAGGAGATTCCACTGACATGTATCAGCTGAGCCAACAGCACTTGCTCT
CGCTGCTTTTCCCACACCACCAGATGCTGCACAGGGATGATTCCCTTTCTAACTATTCCTGATGGGAAGTAGCCAAACTT
CAATCAATACCTTCCAAAGATGGACTGTTGCCAGAAGATGAAACAAGGCAAGACTGCACCACAGAGCAAGGCAGAGCAAG
GCAGACTTGGTGAAGAATGT
>M00285:128:000000000-BF978:1:1115:7799:23814_1:N:0:46
AAGCTAAATCCATTGATTTGCCACTTTCTACAGTAAACCCATGGAGTAACTACTGAAAAACAACTGTAGCCTATGTATTT
CAAGGTGCTGAGTCGTTTGGTAACAGTTATTCGACTGTATCTCTTACCCTTCAAAAGTTAATCAATGATATTATAGCCGA
TTTCTTATTAGGCTAAAACAGCGTTTTTAAAGCTAAATCCATTGATATCGCACTTTCTACAGTAAACCCATGGAGTAACT
CCTGAAAAAGATGGAAGAGCACACGTCTGAACTCCAGTCACTCCGCGAAATCTCGTATGC
>M00285:128:000000000-BF978:1:1115:17976:23816_1:N:0:46
ATCAGCTAAAGGGAGCCGGTTTTCTTTGCTCTCCTTACTTCAACCTGTTGTAATCTCGCTTACCTCAATCAAAGCTCTCC
TCAACCTCTTTTGCTTCGAGGTAAACAACCGAATTAATTTTGTGAGTAAATGTGCTCCGGTGGACAACATCCCAGCCATG
GAACTGAAGATCTGTGCTTCTTAAGACCCAGCTGACTGTCCCAGTGCAGTTACAACACCCAACACAGTGGAAAGTTGCCC
AGATAGGACCTGTACCTAGAAGGCAGGACAGATCCACTCTAATTCTTGCTAAGTCCACC
>M00285:128:000000000-BF978:1:1115:16419:23821_1:N:0:46
GACCTGCTGAGTGTTTCCTAGTTTCTTTTTTTATGCTACAGTCTACATCAACCTGAGATAAGCCAGGGAGGACTAGGGCA
AGGCACTGAGTTTCAGACAAGCAGTGGATCAACGAAACACTGGAAAAACAGACCAAGCAATCTACTCATATACAGGCCAT
GCC
>M00285:128:000000000-BF978:1:1115:21301:23823_1:N:0:46
GGCCAGCCCTTCTAATGAGACTATTGTCCTACGCACTTAGAGTGCCTTCAGCTGAATTACTGCAAATTTCACGGTATATG
TTCTGACTTAACCACAAAATGGATGTTAATCAAGACAAGCATGAGGTAATCCATTTTGGATCATCTAATACTGGCTGGGA
ATATATGGTATCTGCCAGGGATCTCAGAAGCGTGA
>M00285:128:000000000-BF978:1:1115:24717:23827_1:N:0:46
GCCACTTCTCACAGGCTCCATTTGTTCATGTATGCCCCAAGACCTGGCTCATCCAGTTCCAGTGTATTTCTATCTGGTCC
CTGAGAGGATGTTAGCTAGAGCTGAATACCTGCTTGTAGAAATAGCAGCAATCCTAACCCCCAGTTCCTTGTAATATTCT
GTTTGGCTAACCTACTGTGTTAAACTGAATCTGCA
>M00285:128:000000000-BF978:1:1115:24745:23828_1:N:0:46
AAGGAGGCAGGCACGAGGTGTACAACAGCAACATTCCAAATGGTTCCCCCTCGAGAATCGAACCAGGTTACCAACAAGGA
ATTCAGTGTTCTCTCTTATTGAGGGAAGTGGTTAATATACATTTCCTGTTAATATTAGAGATAAGTAGGAAGAAAATGAT
TAAAAACAGTGCAATACAATTTAAAATCGCTCAGGGAAATTGGATTGGTGAAAGGCTCATTTCCCTAATTATATCACTGA
GGTCTCTGAAACTTTGACTGAAGAGGTAATTGTAAGAAAAACATTCTTTTTCATTATCGC
>M00285:128:000000000-BF978:1:1115:18166:23829_1:N:0:46
CCCATAATTAAACTGGTGGAATACATGCTGTATCCACTCATTAATGAATGCCATGAAGCAATTTATTATTGTTAATATTA
GCTTGAAAATTGCTTTAAAGATGTATGGGAGAATTTGCATAAAGTCAGTTTTCCATAAGTCAGGTCTCCATAAGTCAGGT
CATTCGTAACCCAAGGAGCCCCTGAG
>M00285:128:000000000-BF978:1:1115:6786:23831_1:N:0:46
CTCGGATAATATTTCTTCATCTCACTCAACTTGTACTAATGTCATTATTTTTATTTGGTTGTGTACATTATGTATAATCT
ATGTTAATTTAAGTTGATGTTAACTTGTTTGTCATGTTTGTAGTATACTGTGCTGCTGCTGCAAGAAGCTAATGTTTATG
GCATTTATACCCTGGGTACGTAGGCCCATGACAATAAACTTGAACTTGATCTTCCCTGACACACAAGTTGACCCCAGGAC
CTCACCTCACTCTCTCTCTCTGGGTAGCAACAGAGAAACATAGCTGATTAGTGA
>M00285:128:000000000-BF978:1:1115:11733:23832_1:N:0:46
TCCTATAGATAGTTACATGCCTTATATACCTATGATATTCTCAGCTGCAGCAGAGGTATGGCCCGTATTATCCAAATGCC
TATAAGAATGAAGCTCCCAGCCCTGCATTGCTTAGAACAGTGGATCCAGCAGTATTGTGGAGAAATGTTCTTTAAGGGTT
GGAGTCCTGGCTTCAATGATGTATTGGTTTATTATTGTTGCTTGTATTGAGGTACAGTGAAAAACTTGTCTTGAATACCA
ATTGTACAGGTCAATTCATTACTCAGTGCAGTTACATTGAGTTAGTACAGAGTCCATTCC
>M00285:128:000000000-BF978:1:1115:6722:23835_1:N:0:46
TCTTCTCTTTCCATCTGTCTGTCTCTCTCTTTTTTTCTTTCTTGCAATGACCTCATCACATTAGTCCCATCTTAAAGGAA
TATTTGCCTAAGCTACTTCATAACAATATAACACATTGAGCAAAACATCTCAAGGTATTTTATAATGCTCTTCATTAACA
AAATGTAGCAGAAG
>M00285:128:000000000-BF978:1:1115:10214:23835_1:N:0:46
AAGCAGTCCTGATGCAAGTCAAATCCTTGATGGCTGAAAGATGGAGATGGGTAGCCTGAATAGTTGAAGTATCTCTTGCT
TCCTATATACACAAGCTTGGATTCTGAAAGTAGCAGTAAAGGAATAGATTGCACTGCTGACCATGAAAAAAGTCATCCAC
AAAGATCTAGCAGGTCCATAGCATGGATTTCCCATTTCTAAGGTTAGTTACCTTGTGTCAAGCAGCTGTGTATCAC
>M00285:128:000000000-BF978:1:1115:13354:23838_1:N:0:46
TATGTTGTGCACTGTAGTGCTGCCACAGAACAACAAATTTCACAACATATGTCAGTGATAATAAACCTGATTCTCATTCT
GATTCTGAATTCCATATTTCTCTTTCTACAGGTGCTGCCTGATATGCTGCGTATTTACAGCATTCACTTTTGTTTCAGAT
TTCCAGCAACAGCTATGCTCCACATTTCACAGCTCCAGCATGTTTTTCTTTCAATTCTCTGTTG
>M00285:128:000000000-BF978:1:1115:19428:23844_1:N:0:46
TGGCGTAGCAGCTGAAGATACTTGCTTTGAGGAATTTAGGCAGAAATGGAAAATATTTTCTGTAATCCAGCAAGATTAGT
TACCCATTTCAACACAGTCATCTTAGTGACAAGTTAAAGGTTTTGTTGGGACATTCCTTGGAGTCAAGTACACCACATAC
TGCAAAACTGCATGTACCTGGTTCC
>M00285:128:000000000-BF978:1:1115:21109:23844_1:N:0:46
GTTTGTTTTCTCCAATTGCATTTATTTTTGGGCATAAGTATTTGTAAGGAATATGTTTTATATAGATTGAACTTGGTGCG
GGAACTCACGCAAAAACTATTTGACAAGCCTTGGTGTCTGCTCTCTGCAGTCAATTGCGTCCAGAACTCGAGAATTCCTC
ATCACACAATTGAACACATTCCCCGCGGGTCTCACTCTCACCGGAACACTTGCAAACAAATATGAAATTATAAACTCCAT
TGTTTCCTTTAAAATGCATTTCACGCTGGGCGAACGTTCAAACATGGTGCTCAACAGGA
>M00285:128:000000000-BF978:1:1115:13172:23845_1:N:0:46
TGACATTCCAGGTGTTTTCTGGTCATCCACAAAATGCTGGAGGAAGTCAGCAGGTCAGGCAGCGTCTATGGAGGGAAATA
AACAGTCGACATTTTGGGTCGAGACCCCTCATGATGAATGTCGACTGTTTATTTCCATCCATAGATGCTTCCTGACCTGC
TGACTTCCTCCAGCATTTTGTGTGATTACTCCAGCTTCCATCATCTGCAGAACCTCTTGTGTTCCATGGTCATTGTTAGC
TGTTTCGAGATACCACTAGATGAATTGCAAGTTACACAGCTATCATTCAAAATGATTTCC
>M00285:128:000000000-BF978:1:1115:22948:23845_1:N:0:46
AAAAATAATGCTTCACAGACGACATCAGAACTGTCAACAGGACAAAATCCTCTGCGCATGTTCCTTACCTGTTGCTTATT
GTAAACTCTCCTCTTACTCAATGTAAATACGAGAAAGCAAATTGGTCTGTCAAATCCCATGTGATATTAAGTGCATCTTT
CCTTCAAAAGGATAGATTGGTGGATAAATTTTGGAAAATACCAGTACACTTCAAGTATCAGGAATGCCTGTCCCAAAGTG
ACTCCTGTCTGAATATT
>M00285:128:000000000-BF978:1:1115:19268:23846_1:N:0:46
TTTAAAAAACATAATGAGTAGGAACTGATAGACAGATTTCAGATTTAAATTATGATTCCAAAGACATGGTGGATTGTTAA
TTGCTTGAGTTTAGGATGCTGTGATTGTAACTCCGTTCCCCGCCAAGTCACACTTTAATAAAATCTCTCAGTGTGATAGT
TGTATTATTCTTTTGCAATTGCCTGTGCACTCTGAACAAGGAAACTAAGTAGCTAAAATCAAAACACAGCAGATGCTGGA
AATCTGAAGAAAAAGCAGAAAATAGGCCAGGCAACATCTGTGGAGAG
>M00285:128:000000000-BF978:1:1115:15520:23846_1:N:0:46
ATGGAGAGGGATAGGAACAGACACACTAGAAAAGTATATAATTGGAGTAAAGGGAATTATGAGGGCCTCAGGCAAGAAAT
TAGAAGATTAAATTGGGAGCAGGTGTTCTTTGGGAAAAGTACAGAGGATATGTGGCAGATATTCAGGGGGTATTTGGGTG
GAGCTCTTCTCAGACATGTTCCAT
>M00285:128:000000000-BF978:1:1115:10503:23848_1:N:0:46
GACGTGCTTTCCTTTCTTCTTTAATTTCCCAAACAGCTTGTTCAGATAAAGAATGCCTGTAACAAGCAGAAGACAACAGC
ACGCTGCTAGAAGAATGATTACCCCCAGCATTCTAAAGGGTTTTTTTCGCTACTCATTTCCTAAATCGCAGTGTGGATC
>M00285:128:000000000-BF978:1:1115:7655:23850_1:N:0:46
TCATTGGGAGTGTAGGAGAATGAGGGTTGACATTATGGAAGTGTATAAAACTTACGAGGGGCATAGATAAGGTGAACGTG
CACAGTCTTTTTCCCAGGGTTGGGGAATCAGGAACTAGAGGGCACAGGTTTAC
>M00285:128:000000000-BF978:1:1115:21211:23854_1:N:0:46
CAATAAGGAAGATGAACTGAGAGCTTGGATACGTACATTTGACTACGATATTGTGGCTATCATAGAGACATGGCTGACAT
CAGGGCAGGAATGGATATTGAATATTCCTGTTTTTCAGTGCTTCAGAAAGGGATAGGGAGGGGGGAAGAGGAGCAGGGTT
GGCGATATTGGTCAGGGACACAATTACATCGGCAGGAAGTGTGGAT
>M00285:128:000000000-BF978:1:1115:19974:23856_1:N:0:46
GCCATGCACGACTCTTGCTTTACTCTAAGGGGGTTCATTAAATTCCTACAGCTAATCTTCTTTCTTAGTTCCTTTCCTGG
ATGCCTCCACCCTCACAAACCATGAATTGCATTTACGCAGCACATTTAATGTGGTAAAACATTGCAAGGCACTTCACAGA
TGTTTTATCGAACAAGACTTGATACAGCACCACAAGGGGAGGTATCAGGAGAGCTGACCAAAAGCTTAGTC
>M00285:128:000000000-BF978:1:1115:11773:23857_1:N:0:46
TGATGGCAGTGGGGAAGAAGCTGTTCTTGAGTTTGGTCATCTGGGCTTTCAAGGTCCTGTATCTTCTCTCAGCAGGTAGA
AGAGAGAAAAGAAAATGGCCGGAGTGGTAAATGACAGTTCTCACCACCGAAAGTCAATGAGACAGGCTAGTTGATGAGAC
AAGCCTGTGATGGGCTGGGAACTGTATATCACCCTCTGCAGATTCCATCAGTATGATACTTAGATTTCCAGAAGGCATTT
AATAAGG
>M00285:128:000000000-BF978:1:1115:12587:23857_1:N:0:46
TCTGACTCATCGTCATTCGTGACAAGACCCACCACTGTCGTGTCAACGGCAAATTTAACAATGCGGTTGGAGCTGAATCT
GGCCTCACAGTCGTGGGTCAACAAGGTGAACAGGAGCGGACTGAGAACATAACCCTGAGGGGAGCCAGTGCTCAGTGTGA
TGGTGCTTGAGGTGTTTTCACCAATTTTGACTGACTGTGGCCTGCAAGTTAGAAAATCCAGTATCCAGTTGCAGAGAGGA
GAGTTAATGCCCAGAGCGCCCAACTTGCTGATACGCTGTTGCGGGTAGATGGTATTGACT
>M00285:128:000000000-BF978:1:1115:17684:23861_1:N:0:46
ACTTGTTTTCATTTATGAGGTTCTGCTCTTAGTTAAGGCTTGGAAAAGAACTAAGTGTCTAGATGCTTCTCTTGTTGGCT
GATTGTGCAGTGGGTATTAATTATGTCTTGTTATTTTGGA
>M00285:128:000000000-BF978:1:1115:19536:23862_1:N:0:46
CCTCCTCATGTGCTCGTCCCATTAAATAACAACCAACAGAGACACACAGACACACTTAACAGAATAAACATTAAAAAACA
TTAAAAACTACAGAAGTTAAAATTAAAACACAGATTAAATTAAAAATGGCCAGTAAATAAATAAATAGTTATTTTACATT
AAGCCAGGACCAGCAAAAATCCAATCAAGAGTCACTGTCAGACACGTTTTGAATTGAAAATGTGGCTG
>M00285:128:000000000-BF978:1:1115:18458:23862_1:N:0:46
TTTCCTCATATGTGTTTACTTAAACAACGAATATCATTTAAGACTTAATGGCAGAGGCATAGGGAAAGATTTTGTTTGAC
CCAGCCTTTGATACCAGAAGCTGTCTTCCGCCTATTGCCTAATTGCTACTTGCAACTGTTCCCCCTCAGAAGAACTGGAG
TTTGCTTAGATACATTCAGCTGAAAAAGTTTATGCAGCCATGGGAACA
>M00285:128:000000000-BF978:1:1115:8134:23863_1:N:0:46
TCATGTTTGGAAGCTAATTGCTCCACTATTGTTGCCCTGTACCTGAGATTTTGACACCCTGTGGCCTGCCTGATCTGAGC
TCCTTGGACACATTTTAATACAATTTGTG
>M00285:128:000000000-BF978:1:1115:15738:23866_1:N:0:46
ATACATTAATAGACAATAGGAGCAGAAGTAGACCACTTGGCCCTTCGAGTCTGCTCCACCATTTTGAGATCATGGCTGAT
CCTCAACACTCAATATTCCGTTCCTGCCTTGTCCCCACATCCCTTGATTCCCCTATCTATAAGACACCTATCTAGCTACT
TCTTGAAAGTGCCCAGAGAATTGGCCTCCACTGCCCTCTGAGGCAGTGCATTCCACAAACTCACAACCCTCTGGGAGAAG
AAGTTTTTCTTCACCTCTGTCCTAAATGGCCTACCCCTTATTCTTAAATCATGCCCTCTG
>M00285:128:000000000-BF978:1:1115:21745:23868_1:N:0:46
GATGGAGTTAGAGCAGAATCTGGCCACACAGTCATGAGTGTATAGGTTTAGAGTAGAGGGCTGAGGACACAGCCTTGTGG
GGCACCAGTGTTAAGAATAATTGTGCCGGAGGTATTGCTGTCTATCCTCACTGACTGCGGTCTGTTTGTTGGAAAGTCAA
GGATCCAGTTACAGAGGAATGTGCTGAGTCCTAGGTCTTGAAACTTAATGACAAGCTTGCTTGGAATTATTGTATTGAAG
ACAGAGCTGTAGTCAATAAACAATAGTCTAACAAATGTGTCTTTAGTGTCCAGGTGCTCC
>M00285:128:000000000-BF978:1:1115:11261:23871_1:N:0:46
GAGGAACTGGCTTGAAAGGGTCAAGCCATCATTTATTTCCAAGTTCACAGAAATGTCGAAATGAACATTTTCATTCATCA
TTTTAATGCAGAATTAAATCCAACCTTATTAAATGAACATTAAATAATAAAAAGGCACTTTTGTTATTATTTCATTAATT
GCCACTGCACACTCCTGCCTTGTTCCTCAGGAATTCTTCATGCAGA
>M00285:128:000000000-BF978:1:1115:22771:23874_1:N:0:46
ACAGTAAATGTGTGTCCTCTGGTATTAGTCCAGTACATTTAAAACATATTTTTCAATGAACCTACTTCTTGCAAACCTTA
CCAGAAAGGCCTAGATTTAAGGTAATAGGCTGTGGGAATATAAGAAATCTTGAGAAAACTATTTCACCCATAGGTCGTTA
ATATTTAGAATTCAGTGATTGAAAGGGTGATTGAGGCATTCTGTTAATTTACA
>M00285:128:000000000-BF978:1:1115:19853:23879_1:N:0:46
GAAAGTGATATGCATGTGAAGAATAAATGAAATTTAATAATATAATGAATGACACAAAAGTGTATTTTTCTTTTTGCTTG
TGACATAGCTAGAATGACGATGCATTTTTTTTTGATTGCTGGATTGTTTCACATGATAATTGCCATGATTTTAATCCGGT
AATAGTTTTCAGTTTATCTTGGCAAGAGTACATGATTCAGAGCCTGGAGTGAACATTTACCTTTTATTAATATC
>M00285:128:000000000-BF978:1:1115:13632:23879_1:N:0:46
GTATGGATTTGTTATCAATAAAAAGATTGAAAAAGGAGCTTAACATCTGATCACCTCCGTAGACTTGCATTGAAGTGCCA
TTCTAAATCACATGCTCACGTCTGTGAGGTGGCACATTGTCCCTCTAGGCTAATGCGAAGACATTTTTAACAATGATTCT
TATATAATCAGAATGAAACATAAATATTTCTGTA
>M00285:128:000000000-BF978:1:1115:14162:23881_1:N:0:46
AGTCACATGGAAAAGGAGCAGCTTGAATAACTGGCTACCATTCCTTCAAAATGTCATCAGGTACATCTGGTAACTGTGCT
GTCACGCTGCAGAATTTAACAACTGGAAAAAATAGTTCATCAGATACCATGGGCCTTGTGAAGGTGTAAATTTATTAAAT
GTGCGAGGTAGCTGACTGGGTTATGAGTTGGCAT
>M00285:128:000000000-BF978:1:1115:24580:23882_1:N:0:46
GATCTACACTCTTTCCCTACACGACGCCCTTCCGATCTGGACTACACTCTTTCCCTACACGACGCTCTACCTATCACAAA
CACACTCATTCCCTACACTGCACGCTAACCAACTGCGACAAAAAGCAAACTGCCGCCAAGCCCAACCCCACCAGGCCGTC
GACTCAGTCCTCTGCCACAAAACAATCCCCGCGCTTACAGCAGGCCGGGAACACACCCCACAACCACGCCGCACCGCCAG
CCACGCAGTAGACTACGGCCCCCTACAGCACCAATACCCGCACGTCGGCGTGCGCATCGC
>M00285:128:000000000-BF978:1:1115:11069:23882_1:N:0:46
TTATTATATAATATTGCAGAAAGTGATAGGAAAAAGGTGAAACTCACAATGATAAAGACGGTATTTTGTTAATCCATGCA
TTGCATGTAAAATAAAGCATTAGGTTGGCCTCAACTTGCTGGGATGCTTATCAGCTAGAGGACAGAAGAGAGGAGAAAGG
AGCATTTGTATGTTGAAGTTAACCGGCATCTAAAGCCATGACTTAAGAACTGTAGCTCTTAGGATGTAGG
>M00285:128:000000000-BF978:1:1115:7173:23883_1:N:0:46
GAGTTTGTCCTCCCAAAGTGCACCACCTCACACTTCTCCGGATTAAACTCCATCTGCCACCTGTCAGCCCAGTTCTGCAT
CCTATCAATATCCCCCTGTAAGCTCCTACAGCCCTCCACACTATCTACCACACCATCGATCTTGGTGTCATCTGCAAACT
TACCAACCCATCCCTCCACTCCTTCATCCAAATCATCTATGAATATAACAAAGAGTAGAGGCCCCAGAACCGATCCCTGC
GGGCCTCCACTAGTCACAGCCCTCCAATCCGAGGGCACTCCCTCCACCATAACCCTCTGC
>M00285:128:000000000-BF978:1:1115:20673:23883_1:N:0:46
AACTTGTCTTGCTTACTGATCGTACAGGTCAGTTCATTACACAGTGCAGTTACATTGATGTAGTACAGGTAAAAAAGTAA
CAGTTCAGAGTAAAGTGTCACAGCTACAGAGAAAGTGTAGTGCAATAAGTTGCAAGGTCACAAGTCATAATCCATCTCAT
TGTATAAGGGAACCGTTCAA
>M00285:128:000000000-BF978:1:1115:18792:23884_1:N:0:46
ATTTTTTAAATGTAATATATCGAGAATATGCCAAGGTATTAATTTAATTTCAATGTATAAATGTGTAGCTAAGTAATTAT
TGGCTAACCTGCAACACTATTGATATCATTACCAATTCTTGGGAGTTCAATGAAAGAAAGTGTCTGAAAAGCAAAATAGC
TAAGACTATCATAGCATTTAGTTATTTGGCAGCTCCTGGGAGTTTATTCCACTGATTCTGATATAGATCCAGATGGCAAG
>M00285:128:000000000-BF978:1:1115:12844:23884_1:N:0:46
GCTGACATTGCCTCAAGGCTAACCACAACATAGATAGGAATTTCACCTGTAAACCTTTCCTTGATGGAAACAGAATAAAT
ACTTGAAGGAAAACAATTACTTTGTAATAGAAAAGAGCAGGGGAGTGGGACTAATTAGACGTCTCTACTAATAGTTGACA
CGGGATCTGTATTCTGTTTCAGTCTAAGGTTCTGTGACATAATATAGCCTCACTTG
>M00285:128:000000000-BF978:1:1115:8049:23884_1:N:0:46
TTGTAGTGACTATCTTGATAACCAATTGGGAATTCAAAAGAAAATTAGGTGGCCTCAAGTCATTCTCTTAAGTGAAGGCA
TTATCTCCGTAGCCACCCCATCAAAACCTTTCATTACTTTAGAGATCATTTCACTGTTAAGTCATCCTTCAGCCAAAAGA
GATTGGTACCATTCTATTCACCCTTCCCTAATATTTCTGGCATCACTTCTCCATTGCTGCTAAATCCTTTTTATAATAAA
GTGAACAGGATAGATTCAGGGTAAATATGGGCCAACAGGGGGACGGTGCTAAGGGAGTG
>M00285:128:000000000-BF978:1:1115:7426:23890_1:N:0:46
GTGGTACATGCATTCAGGCTTTTGTATCACAAGATCACAAGACAAGGGAGCAGAAGTAGGCCATTCAGCCCTTCGAGTCT
GCTCCATGAGAAAAGAAAAGATAACATATCTATCCCCAATTTCCAGCCTTATCCCCATATCCCTTGATACCTTGATTAAT
TAGGTA
>M00285:128:000000000-BF978:1:1115:11684:23892_1:N:0:46
AAACAGCGTTTCATAAGCAAAATACATTGATTTGCCTGTTTTATAAGTAACTCATGGAGTATCTACTGGAAAATTGTTGT
TGTGTATGTAATTCATGGTGCTGCGTCGTTTGGTAACAGTTATTTATCTGCACCTCATACCCCTGAACAGTTAATATCAG
ATATAGCAACAGATTTCCTATTTAGCTAAAACAGCGTTTTACAAGCTGAAAACATTGATTTGCCACTCTTTTCAGTAAAC
GCATGAAATATCTATTGGAAAACAGTTGTAGTGTATGTAGTTCATGGTGCTGAGTCGTTT
>M00285:128:000000000-BF978:1:1115:20854:23893_1:N:0:46
CTCTTAGGACCCCCAGGGTTTAGAATTCTGCTGCCCACTGTGAAAATAAACCCTCAAATTGGTTTTATTTCCATTAACAG
CACCAAATACATTCCATTGTGTGTATTATCTTTAGGTCAGTTAAAATAACCATGTCAATAAAAAGGTACAGGACTGAAGA
CAGTATTGATGTGAGGAAAATTGACAAAGAACTGTTAGCAGCTCTGCTGCCATGCACTGTGCTAACGCAAACTGGGGCAG
GCAGGCTGAAGTGAACGGAATTATACAATGTAAGTGTGCA
>M00285:128:000000000-BF978:1:1115:22566:23894_1:N:0:46
NNNNNNNNNNNNNNNNNNNNNNNNNNNNNNNNNNN
>M00285:128:000000000-BF978:1:1115:9515:23894_1:N:0:46
ATCCGTTCGCGTTCTCCGCTTGCCTGTGGAAAGCACTCTTCCCAACGTTTCTCTCTCACTTGAGCTTCTTCAGGGGAATA
AAGTCTAACAGGTTATTCTTCCAAGGGTGGGCTGCTGGGCCCCTCGTTCTGGGAAATGCTACCTGGATCCTAACTGGATG
AGTCTTTTTCTGAAAACCCACCTCAGGTTTGT
>M00285:128:000000000-BF978:1:1115:12085:23895_1:N:0:46
CCAATGTCTAACTCATTGTGGCACTTAGTGGTTCTTCCTTCACATGTTTGTCTGCTGTACCACAATAAGTGCTTCAAGAG
GCTGGCCATGGCACGCATTAACTCCAGCCTCCCAGAAAACTTCGACCCACTGCAATTTGCCTAGCACCAAAACAGATCTA
TGGCGGACACCATCTCCCTAGCCCTGCACTCTTCTCTGGAGCATCTGGACAGCAAAGTCACCTGCGTTAGACTATTGTTT
ATTGGGTAC
>M00285:128:000000000-BF978:1:1115:22068:23896_1:N:0:46
TAGATCTTAATGCTCTATGAGCCCTGTCCAGAATCGGCTGGACAGGAAACATTTCAGGACCAAATATTTCGACCAAAAGA
TTAGAGAAGAATACCGTAGGGTTACCAGTCTCAGTGTTTTCCAGAAAGTTGATGATCCTTAAATTCTTCCTTCTGCTGCG
TCCTTCCAAG
>M00285:128:000000000-BF978:1:1115:23858:23897_1:N:0:46
TACAATGATCAATAGTTTGTAAATAGTTAATCTCATTGGTCAACCCAGAAAACTGGAACTCATTGGTGGCATTTTTTAAT
CTATAGCCTTTTAAAAGATTTTAACTTGCAATTCTAGAAGCATGGTACCGTCTTTAAGCACCCCACAAGATAGAATATTT
TTGTAATTCTGTTAGTCCCATTGAGCTTTTGTA
>M00285:128:000000000-BF978:1:1115:16633:23898_1:N:0:46
AGCCGGATTTGGAGCCAGGTCACTGGCACTGTAATAGCGTTGCGCTAACCGCTACACTACTGCGCCTGCCTTTCTGGACA
GTGACAAGCATTGCAAGTACCACTGCAGCTTCACTAATCCAGGCGAGTGGGGAGCTTTCCTTTAAACCTCTGACTTCAT
>M00285:128:000000000-BF978:1:1115:17376:23898_1:N:0:46
GGGGAGAGGCCGCTCCGTGTTCCGGTGTCAAACACCGGGGGTTCGGAGGGAAGGAAGGGGTCGGGAGCCGGAGAAACCAG
GGCCCGGGTGGGGGGGGGGGGCGGCGGCCGGAAGAGGGTTCGGGCATGGAGACGCCAACCTCAAAGGGGCGTGGAGGGGA
GGCGAAGTAGAGACTAGGGCGTGGCGATGTGACGTCTTGGGCGGGGTTGATTCTTATAACGAGACGTGGTTCCGCCCCCC
TCTTGTAGGAATTGAAAAAGAGGCGGAGACAAACAGCACAAGGAGGAGGAGCGTGTCAA
>M00285:128:000000000-BF978:1:1115:20616:23898_1:N:0:46
ATTTGTGCACTGCCAGGTCAGAGAAATGGCAGCATGATAATCAACTGAATGCCTCTTTTCTGTGTCAGTTTAATACATAT
TTGCTCGTATGGATTCCCCACTGTCTCCCTTTTGCTATGTGGGATTTTTAGAGATATTTGAAATAGCAGCACTCCCCCCC
CCCAGTTCTGTTCCAGTTTATTGGACTGCA
>M00285:128:000000000-BF978:1:1115:22274:23900_1:N:0:46
CTTAGAGTGGTCAACCTTTGGCTCCTTGCTACTTAGAGTGGTCAACCTTTGGCTCCTTGCTACTTAGAGTGGTCAACCTT
TGGCTCCTTGCTACTTAGAGTGGTCAACCTTTGGCTCC
>M00285:128:000000000-BF978:1:1115:7720:23900_1:N:0:46
CAAAGCGTTCTGCACAGATGTGAAGAATAGAAGAACGACGAGTGCGAGGGCAGGACCGATCAATGATCAAGGAAGAAACG
TGTCTGGAGTCGGAAGAGGTA
>M00285:128:000000000-BF978:1:1115:19428:23900_1:N:0:46
TAGGAAATGAATAGAGGCAGACAGGCCTGATGCAGGCAAATGGGATTACCGTAGATAGGCCCCACAGTTGGCATGTACTA
GTTGGGCTGAAAGGCCCACTTCTGTGCTGTACAATTCTATGATCCATGTGCTCCTTTTCCACCATTTAATCAGGCTTCTA
CATGCTCCATATAAAATGATTCGAGATTCCTGAAGCCACTGTGAATGGTACTTCTTGACTTTGAGTGATCATAGGCCAGA
GGTTTCCTAGAACCATTGTGCTGGGA
>M00285:128:000000000-BF978:1:1115:15775:23902_1:N:0:46
AGCAATTATGGTCCAAAATAATTAAAAAACCTAAAAAAGTGTTGAATGGATTGAAGGGGCTAAGTAGAAGCAGATTGTTT
CTGGTAATTGAAAAATCAAAAATTACAGCAATGGATGAAGGGGTAAACATTGCAAGATTTTAAATACTGGGCAAAATTGA
CTTCTTTAAACATTACTCTGCTGTCAAATTAATCTCTACTATTATTGGTTGAGGCTGAAATTGAATAAATGAATTAAGGA
AAAGGGAATAGGAACATTTGCTTGTGTGAAGGGTAAATGGCAAAATGGACTCTTGTCT
>M00285:128:000000000-BF978:1:1115:13464:23904_1:N:0:46
CTGCAAATTATGGACCAAGTTGCACACCATCCTGTTTCGGAAATCTATCACCATTATTTATTGTTGCCAGAGTTAAACCA
TGGAACTCACACCCAAAAGTCCTATGAGAGCACCTTCACCAGAAACGTTGCAGCAGTTCACGGAAGCGGCTCACCACTCT
GATTCACGGGCAA
>M00285:128:000000000-BF978:1:1115:14256:23904_1:N:0:46
TTTGTGTTGAATTCCTGAATATCTTTGAATTGATGTGAACAGTCATCTATCAGTCAGGAAAGTGGAATTCTCCCGCACAC
TGTTCTTATGTTCAACATTCTCACTACGACTGGTGGGTGAGAATGCAAGACACGTGAATCTGTGAAACTATGTCCAGGTC
TACATACTCAAGACTCTGTTCCTTTTGATGTATGAGTGTACAACCCAAGACTGAAGCTAAAAGGATTCAGACACTTAAAA
ACTAGTTTGCAAAAAAAATCTAAAGTTCAATTAATTTTTATTTGAGATTGACCATTTTTT
>M00285:128:000000000-BF978:1:1115:9098:23905_1:N:0:46
GAGAACATCCTTCAATAGCTTTAGAACTGTAAAAGGCAAGTGGAGAGATGGTTATGTCCACAATATTCCTAGTGGACCTA
AGTTTCTACTTGTAATTTCATTCCCAAGCACTTCTACCTTCCTACAGAGAAGTGAGGAGCCATGGATACAGGAGATAGCC
GCTGTAGCCTAAGAGTCATCTGTTAGTTCGTCATGATGCAGCATATTGACTCTATGAATGAATCATGAAAGTTTTCTGAA
TGTATGGCATGACCAGTAAGGGTAATCAAACATTACTTGCATGGTCAGAATGTGAGAT
>M00285:128:000000000-BF978:1:1115:16429:23909_1:N:0:46
CCGCTCGTGTCTGACCTCACACTGTGCCCCATTCACCAATCACCCCGTACACCTGCTGTCCCACTCTCGGTCCCAGCTTA
GACGGCCTTGATTTTGAAGTTCTTTCCTCGAACCTCTCCCTGGTCTCCCTCCACCTCCACGAGGGGTATTATTGGCCATT
CCCAATTCTAACTATTCCACCAATGGCTGCCGTGCTTCCAGTTGCCGA
>M00285:128:000000000-BF978:1:1115:21200:23909_1:N:0:46
CAGAAAATCAAGGATTCAGTTGAGAGAGAGGTGTTGAGTCCCAGGTCTTGTAGTTTGGCGATGAGTTTGCTTGGAATTAT
AGTATTGAAGGCAGAGCCTTAGTAAATAAACAATGACCTATAAACAATATAGGTCTTTACTGTCCAGATGCTCCAGAGAT
GAGTGTGGAGCGAGGGAGATGGTGC
>M00285:128:000000000-BF978:1:1115:19375:23910_1:N:0:46
TTTCAGTCCTCCAGTCACAACCTTGTGGTTACCTGCAGCAGAGTGTTGAGAGAAAGAGGGGTGGGGGTAAGTAAGTCAGC
CTTTTGGTTGTGCTGTTGGGCATGATCAAGGTCAAAGCAAGGAATATTCAACGGGCTTGTTTGTTCCGACTCTACCCTCC
ATAACTGTGTGCCAATACATTTGAGGCTTC
>M00285:128:000000000-BF978:1:1115:15193:23914_1:N:0:46
TTGCTGTTTTAATTACATCCCCATAGTTTAATAATTAGCATTTTCAAAGTCAAGATTATCCCTTATTAAATCCTACAAGT
TCCCTAAAGTTATCAATAATGAAATGCTGAAATGTGCACAAGTGGTATTGCACATGCTGGCAGAAGGATTTAATCTATTT
TCCCCCCACTTAACAGAAAGGCATATAGAACATGAAAATAGGCTCAGAGGAAGAGGTAGACAAACATTACAGCTAGGTAT
TAACCTGTGGAATGATTTTGTATGACTAGGTGTCACAGGCACATTTTTAAAAA
>M00285:128:000000000-BF978:1:1115:11986:23916_1:N:0:46
GTGGTGATAGGCAGATGGAGGAGGGAAGGGTGGGAATAGCCACAGAGGCTGGGAGGTGAGAGGTGGAGCTGACAAAGTGC
AGAAGGTAATAATGGCACACTAACCAATTCGCTTTCCATTGTCTGAATTTATTTTCAGTGGAATGTACGATAATCTTTGT
TGTCAAGCACCTAAATAATCACTGTCTTTGCAATTACTTTCAAAACACATTATGTATTGTATTAAATCTCTACTTTACTT
GAAACTCAGAATTTCAAATCTGAGAGGTAATCTGCTTCCCCTCTGTCCCATTTCCTCTCT
>M00285:128:000000000-BF978:1:1115:8710:23916_1:N:0:46
GTTGCTTTGTTAAACCATTGTTTTGCTGACTATATTACTTTGCTGCTTTGTTTTCATTACTTCGTAGTTCAGCTTTACTC
AGCCCAGTCTATTATTAAACCTTCTACTGCATAACTCCCATCAGTACATCATTAATCAAACACCTTCTCTTTGTAGACTC
TGAATTTT
>M00285:128:000000000-BF978:1:1115:17003:23919_1:N:0:46
ACAATACATCCAACTGGTCTGACAGTTTTTTTTAAAACTAGCTCAGAGGCAAATTTCACAAGGATGAAAAATAATGAAAG
ATGTGGCGAACAGATTACTTCTCTTTGAAAAGCCTCAGTCTTCATAGGAAAGTGGACAAGCAGGTAAAGGTCCATCTTGT
TAACAATTTTCAATAGCTTGTTTACTTTGGTCTGGCTCAATGTATCAATCAGCAATTATTCAGCCAATTA
>M00285:128:000000000-BF978:1:1115:16936:23919_1:N:0:46
CCATAGACGCTGCCGACTGGGTCCTCTACAACACAGTGGTGCGAACATCGAGTTTGCAACATTATCTCACCCTCCGCTCG
GGTGGGATTTTGTCCCCTTTTACCGTCACTTTTCCCTACTCTCTCCGAGACCGCTGGAAACTGGTAACGCAGCTCAGCAC
GTCACAGAAACTAGCCTTTCCTCCACTAGAGAGAATTTAAACACAAGGCAAACGAAAATGAAAACATACTTTGATAAACA
TGCTCGCTCATGGACGTTTAAGGTGGGAGATAAAGAGTTAGTGT
>M00285:128:000000000-BF978:1:1115:24415:23920_1:N:0:46
ATAGGCAATCAATTGCTATATCAGTGAATAACTTTACTGTGGTTAGAGGTACACTTAAATAACTGTTACCAAACGACTCA
GCACCTTGCAATACATACACTACAATTGTTTTCCTGTAGATACTCCGATTCGTAGGTAGAAAGTGGCAAATCAATTGTTT
TAG
>M00285:128:000000000-BF978:1:1115:13307:23921_1:N:0:46
TTCAACATTAATTAATTGGTTATAAAGCTTTCTGAGATAATCTGAGACCATGAAAGATGGTATGTAAACGTAAGTTCTTT
GTATACATCGCTTACTATGCAGTTCCTGTCTAATGATGTCAGCTGGCTGTATTTGGGCTACAGTCAGTGCATTACAATTG
ACATCAGGAGCTTTGAACTGTGAAGATTTTAAAATATGCTTCTGCTTCTGATTAAAATATACATTGGTTTCTATTGAGTA
CATGTATATTTG
>M00285:128:000000000-BF978:1:1115:21516:23930_1:N:0:46
TCAAAGGTTTAGACTTAAAGGGGTAATTCGCAAGTAGACTCGAAACAGAATTAACTCCTGTTACTACCATTGGAAGTACA
TACAGGAGGCGATGACTCAAGAAGGCAACATTCATCATCAAAGATCTCCATCATCCGGGCCGTGCCATTTTCTCGGGCGT
GCAGAAGCTGAAGTCCCACACCACCAGGATCAGGAACAGCTATTCCACGTCAATCATTTTGTCCTTGCAC
>M00285:128:000000000-BF978:1:1115:9001:23931_1:N:0:46
TGTTTCAGGTATTAACTCCCTCAGTCTGGTTTCTGGCTCAGGCACTGGACTCAAACAGCCCTTATCAAGGTCACAAACAG
CACTGAGTGAGCCTGACTGGAGTAAACTCATATTTCTCATATTCTCTTGTGAAATACCAGACCAATCAGCCTATTGACTC
GATGCTAGCTACTTGAACAATTTCATCAATCCCACTCCTTCATTTATTTTACTCATCTCTCCTTAAATTTACCAGCCCAT
CTGCAACCTTCAGCACTGTCAACTGTTCCAGTTCCTCCACTGCCTATCCTTCAGTTGGAT
>M00285:128:000000000-BF978:1:1115:19158:23931_1:N:0:46
AGTCGTAGGGTAACAGCTATATAAGTTTACTTCTTACTCATGAAAAGTTAATCGCCCATGTAGCAAAAGATTTCCAATTA
TGGTAAAACAGCGTTTTATAAGCTAAATGCATTGATTTTCCACTTTCTACACAAAACGCATGGAGTATCTACAGGAAAAC
ATTTCTAGTGCATGGTTGTCATGATGCTGAGTCGTTTACTATCAGTTATTTAAGTTTACCTCTTACCCATGAAAAGTTGA
TCGCCCATGTAGCAACAGATTTCCTATTTGGCTAAAACAGCGTTTTAAAAGCTAAATGC
>M00285:128:000000000-BF978:1:1115:14709:23934_1:N:0:46
AATCAATAAGAGAAATTGTATATGATATACCAACTTCTTCATTAATAGCATTTTTACAGCCTGCAACAACCTTCTACCAG
ACTAGGGCAAATTCAAACCTATCCTTTAGGTCTCCTCATTTATTAGCACCTCACCCACTTTGAGTTTTATTACATTGATA
TTGCAGTCCTTCTAT
>M00285:128:000000000-BF978:1:1115:22670:23937_1:N:0:46
CCAGTACGCTGCTGTGATTTTAAAAGCTCACTTGCCCACGTACTGCCAAGTGGATGGTATTTAAATCTGTCAACAGTCCT
AGAGATGATTTATATGTTACTGA
>M00285:128:000000000-BF978:1:1115:22615:23938_1:N:0:46
GAATTGATGGACTCCAGCATGGTTCCAGAGGACTGGAGGGTCACAAATGTAGTTCCACTGTATAAGCAAGGTGGGAGGCA
GCATAAATGAAATCACGGACCTATTAGTCAGACATCAGTGGTGGAAAAGATATTGGAAT
>M00285:128:000000000-BF978:1:1115:7966:23939_1:N:0:46
TGGCTAAAATAGCGTTCTCTAAGTAGAAACCATTGCTTACTATTTTCTACACAAAACGCATCGAGTAAGTATTGTAAAAC
AATTGTAATTTATGTATTTCATGCCGCTGAGTCGTTTAGCAACAGTTATTTGAGTGTATCTCATACCCCTGAACGGATAA
TCGCTGATATTGCTGAAGGTAACCGATTTTGCTAAAACAGCGTTTTGTTAACAGGAAGCATTGATTTTCAACTTTCTACA
CTAAATACATGGATTATCTACTGGAAAACAATTCTGTTGTTTGAACCTCATGGTACTG
>M00285:128:000000000-BF978:1:1115:16659:23939_1:N:0:46
CCATTTTAATCCCACTTCCCACTCCCCCACCCACATGTCTGTCCTCAGCCTCCTCTACTGTCAAGGGGAGGCCAGATGCA
GATTAGAGGAAGTGGTGATCACTCCCCTCTCTCCCTCATCCCACTGAGTTTCCGATAGTTCACTTCCATTCCAT
>M00285:128:000000000-BF978:1:1115:10729:23941_1:N:0:46
TCCCAGTGAAGCTGCCACGTTCTCAAACCCTTATTTCTAACCCTTTGATTATTGCCACTTTAACGTTTATTTTTGCACTA
CTATACTTTGCACCAGTTGTAGTTATTAAATACTATTTACTCTGATTTTCACAAGGAAATTCATTGCACCCTGGTGTATA
TAACTGTAAACCAATCTGAAGGAAACAAACCATTTTCTGGTATCAATACATTGTCATTTACTCTCAAAGAAATATCTGCT
AGGTTATATTTCCACACTTTAGTAGCTCATCTTTTGGGAATTACCATTTTGAAGCAACT
>M00285:128:000000000-BF978:1:1115:7787:23941_1:N:0:46
CAGTTCAGAACAAAATACCTGCATCACAAAAATATTTTGCATTAAAACTTACATCAGCAACTCATTTGCCAGAATAATGC
AATACATTTTAAGCCACAAAATTATATTTCCACATTTATTGAGCTGCCTTCTTGAACTGCTGCATTCCTTGAATTGTGGG
TATGCCCATAATGCTGTTAGAGAGAGTTCCAGGATTTTGACCCAGTGATGGCAAAGGAACAGTAATATATTTCCAAGTCA
GGATGGTGGATAGCTTAGAGTGAAGCTTCCAGGTGGTGGTGAACACAATCTCGATGCGCT
>M00285:128:000000000-BF978:1:1115:12142:23942_1:N:0:46
TTATATACACAGATCATAATCCGTTGGTGTTTCTGAGCCGAGTGAAAAACAAAAACAGACGGCTGTTAAACTGGAGTTTG
ATTCTACAAGAATTTGATCTCATGATAATTCACATTAAAGGCAAAGATAATGTAATTGCTGATTGCCTTTCTCGATGT
>M00285:128:000000000-BF978:1:1115:18620:23945_1:N:0:46
GGACCCTTGACTTCATAATCTACCTTGTTATGGCCTTGCAACTTACAGTCTGCCTGCACTGCACTTTCTCTGTAGCTGTA
ACACTTTATTCTGTATTCTGTTATTGTTTTCCCTTGCAG
>M00285:128:000000000-BF978:1:1115:16180:23945_1:N:0:46
TTAATTGGCTACTGTAACTTTTCACAAGGTGAAGTGGAGTGGAGTGGTGAAATATGTGGGGAAGTTGATGAGAATGTGGG
CAGGGTAAAATGGGTTGAGGATTAATGTAATTTGGTCAGCACAGACTTGTGGGGCTGAAGGACCCCCTTCTGTGCTGTAT
GGTTCTAAACTTCAATATCTAAGATTTGATGATATGAATGGTTGAAAGAAAAGGGAATATATGGATGTGGGATTAGGATG
TGTTCATATGGTCATTAGGCAATGGTATAGTCCGGTTCAAATTTAATTTCAATATTGTTT
>M00285:128:000000000-BF978:1:1115:21213:23945_1:N:0:46
ATTGCACTATACCTCTTACCCTTGAAAAGGTAATCTTGATATATCACCAGATTTCTTATTAGGATAAAACAGCGTTTTAT
AAGCTAAAATCATTCATTTCCCAGTTTATTCACAAAACCCATGATTATCTACATGAAAACAGTAGTACTGTATGTATTTT
CTGTTGCTGAGTCG
>M00285:128:000000000-BF978:1:1115:24426:23946_1:N:0:46
CGTACTTGTATAGTACCAGCAGCGAATCGTGTTCTGCTTCCAATGTGTGGTTGCAACCCAATAGCGTATGTGCATTACCA
TCTGGGAAAATATTTTTTTTTAAACATTATAGTTCTCTTCATCTCTTTACCTTGTACAAAAAAATTGGATTATTCAAAGG
AAAAGTTGCTTTTGTAAATAACTTTGGTCAGTAAATAACTTTAGCCCAATACTGCTTAATTGATCGGAAGAGCACAAGCC
TGAACTCCAGACCCCCCGCGAAAACCCGAATGCCGTCTTCTACTTGGAAACAAAAAAAT
>M00285:128:000000000-BF978:1:1115:21843:23948_1:N:0:46
AACACTTAGCAGGTCAGGCAGCATCTGTGGAAAGAGAAACAGAATTAACATTTTAGGTTAAAGTCTCTTTGTCAGGACTG
ACTGAAAGCAAAAATATAACAGATTTAATAGATGAAGTGAAAGCACTGCATAAGCCATTCAGCCCATCACATCCTTGCTG
GCCAGAGGGCACCCATGTTAATCCCATCTTCCAGCACT
>M00285:128:000000000-BF978:1:1115:16236:23948_1:N:0:46
TCGATGTATTTCTGTATGGAATGATATGTCTGGATGGTATGTAAATAAAGTGACAATAATAAACCAGTTACCAATTACCA
TTTCTTCACCCTGTTGCCAACAAAGGCATACTTCCCTTCATTATTTTTATGTATGTAGACAAACTAATAAAGCTACAGCA
CTTCACAGTGAGGACATATACTCATTTCAGCAGTGGCACTCCGGCTGTTCAGGTGATTACATTCAAAGACAGTCTGCTGC
TCAGCTGAAATGTTGGGACTTGGTTTATTGCAGAATTCAGTTAGGTGTTGTGAAAAAGTT
>M00285:128:000000000-BF978:1:1115:14513:23953_1:N:0:46
GGCAAATAATATAAAATGATACTAGAAGTTTTTTCGGATGTATAAAGAGTAAAAGAGAGGCAAAAGTGAACATTGGACTG
CTGGATAATGACACAGGAGAGGTAGTAATGGGGAACAAAGAAATGGTGGACAAACTGAATAAGTATTTTCCATCAGTCTT
C
>M00285:128:000000000-BF978:1:1115:23888:23957_1:N:0:46
TTCATCTAATGAAAAAAAAGTTTCATTGCAAACCTTCAAAAAGACATACCTAATAATACAAACACTAAGAACCATTTTTA
CACATTAATTTCATTGTATACAATATATTTTACAGAAGAAAATGCACAAATTGGTAGACTGCAAAATGGAACAAAGAGTA
CTATAGGGTTAAAAGTCAGAATTTGGTCATCATCTTGTGCGTGTCTGCTTTCTTTTGTTCACGCTGAGCCCCAGATTCCT
GAGACTTTAGATAGGATAACTGCTTCCTTGCATTAGACAACTTCTCTTCCAGATGAGA
>M00285:128:000000000-BF978:1:1115:22471:23958_1:N:0:46
CACATGTTTAATTGTGCATAGAAACCAAATACATAAACTGCTACATTTACATGGGACCTTGAGGATTGGGCAGTCATTGA
ACAATCTAGTAAATAAAAACATCACACGCTAGCGTTTGCTATCTCATAAAATATGCACAAATCCGACAAAGTTAACGTTT
TCATTCAGAGTATCTTGTCCCATATTGATAGGCTGCAAGATCTAATTGTTTTTTTCCTGTTTCAGAAGCTTATGTTGTCT
CTTTGATACTAATGCACACACACACGTGCATGGCCACACACACACCCACTAAATGACTA
>M00285:128:000000000-BF978:1:1115:13521:23960_1:N:0:46
TACCACAGAGTGGCTGTCACTTTATTGCTTATACCTGCAGGAAATAAAAATATTTAAAAGTTTTTGTAAAAAAACATAAC
AAATCATCAATGTAAAAATGAAAAATGTATTGGTACATTAGATTGATGCAGAGCAAAAGCATAACTGCAGCACCAGCAAA
TTGTATTTAGTTAATGCCATCTAGGAGTTGAATAGTGCAGTTCAAATATGCAAGAGCTCTTAGATGAATATTAGGCTTTG
GAAACTCT
>M00285:128:000000000-BF978:1:1115:15125:23961_1:N:0:46
CCCCCAGCACCAGTCTTTTTGTGTATTCTGATTAAACTATTGGGTACCTTGAACCTGTTGCATCATTAAATGAAATCCTG
CCTAATCTGGAAGCCTGACTTGATGTATACACCTTTCCACCATATCCACCTTTGAACAAAAGTATATTTTGTTTTATGCT
GCAACCTCATGCTATGAATTTAGATCATTTCTCTCCTCCCATTCCCCATCTCATTTCATAAAAAAATCTTTCATTCAGTC
AAAATCATTTTCATCAACAGTTCTCTCAGGAAA
>M00285:128:000000000-BF978:1:1115:14060:23963_1:N:0:46
TGCTGATGCGGAGACTGTTGCATGTATCAGTTCTGCTGAGGCGGAGATGGTTGCATGTATCAGTGCTGCTGAGGTGGAGA
TGGTTGCATGTATCAGTGCTGCTGAGGCGGAGGTGGTTGCATGTATCAGTGCTGCTGAGGCGCAGATGGCTGCATGTATC
GGTTCTGCTGAGGCGGAGGTGGCTGCTTGTAACAGTGATGCGGGGGAGTTGGCTGCATGTATCAGTGTTGCTGAGGAGAG
GATTGAGGCGAGCTTCAGAGCTGCGTGGGAGCTGGTTGCACACAACCGCCGTGCTGAGGG
>M00285:128:000000000-BF978:1:1115:21225:23967_1:N:0:46
AATTGCAAACCACTATCCCCACTGATTAGCAGGTTACATCAACATCATTGCCTAGAGGAGGCCTCCCACCTCCATCTACA
GCTGTACTCTGACTCTACCCCCCCTCTACCTACACCAGTGTTCAGACCCATCCTCATAACCAGCACCCTATAGCTCTGAA
AACGTGGTTCATATTAGTATTTATCCCCTTCCCTTTTTGAAGGTTGCTGTGAAAATCTACTTCCACCACCCTTTGACACA
ATGCATTCTTGATCATAATAACTTATTGCTTAAGTAACCTCTGTTTCTCTCTGCTTCCTT
>M00285:128:000000000-BF978:1:1115:12435:23969_1:N:0:46
TGATGATTTCCCACCCCTGAAATATTGTCATGATCTTCTTGTTTTATAAAAATGCACTTATCACGGAATAACACAGCATA
ATAGTTTACATTTGCAATCCTATTTTAGATTTGTAATCACTTGGAGTTGATCTTTGCATTCTTGGGCAATTACAATGCCT
AATGACAACTGAGCAAACTTCCCAGAACTAAATAAGTATTACTCAAGCCTGTATTCCAGTCTAATATTTGCTTTTTACCA
T
>M00285:128:000000000-BF978:1:1115:9499:23969_1:N:0:46
GCAAGGTAACTTGTTGATATAGCAATAGATTTCTTATATGTTTAAAACAGCGTTTAGAATGCTGTATACATTGATTTGCC
ACTTTCTAAACGACACCCATGTAGTAACTATTGGATAACAAATGTAGTGTATTTATTTCATGGTGCTGAGTCGTTTGGTA
GCAGTTATTCCACTGTTTCTCTTACCCCAGAAAAGTTACTCCATGATATTCAAAAGATTTCCTATTTGGCTAAAACAGCG
TTTTGAATGCAATATCCATTCATTTGCCACTTTCTACACAAACACCATGGAGTAACTAAT
>M00285:128:000000000-BF978:1:1115:16822:23971_1:N:0:46
GAACTAGCCACAAATCAATTGTTAATCCTGCCACCAGGAGCCCGATTAGATATTGGGTCCTGCTCCAAGTCAGCGAGGAG
CAAAACTCGGATTGGGATGCTGGATCTCCGTCCCATTGAGGAAAGCCAGTGGTGAAAAACAGCTGGAGGCATTAACAAAC
AGCTATTTATTTCAGCTTGCGGAATGGAGAACATTGTGAACTAAACCAACAGGTTATCGTAAATAAAAACAGATGCGAGA
AATTCACAGTGGGTTGGAGAACATCCTTTAGGAAAGCAAAGCCAATATTCTACTCTTGCG
>M00285:128:000000000-BF978:1:1115:14076:23972_1:N:0:46
GGACAACACACTTTGGGCTACTAATGACCAAGAGTGCGAGGTGGGGTTTCTGTCTCGAATGAAGTCTGTGGCTTCCTTGG
CTGCTTGTATTTCAGTTATCAAGACATGTTCTGAACGGTGTTATTAACTTGGCTAAAGCCAGACTGAGAGGCATTCCTTG
TTTCTGCCAAGATTTTGCTTGCTGAAGACCACAATTTCCCTCTGTAAAC
>M00285:128:000000000-BF978:1:1115:8094:23973_1:N:0:46
GGCTTTAGGAATTGAAAAATCACAATTGGCAGATCAGTGGGAATTTTTTTTGAGCTTGTAACTAGCAGAATAGAAAACGG
TGATCCAGTTGATGTGATAGAGACATAGAAAGACACAGCATGGAAACAGGTCCTTCAACCTTCGGAGTCCACACCAACCA
TCAAGTACCTGCATTTGTACTTATCCTACCCTAACCCATTTTATTTTCCCCCCATTCCCATCAAGCTTCATTAAATTCT
>M00285:128:000000000-BF978:1:1115:19821:23973_1:N:0:46
GTGTTACTGGTGTTGTACGGCCTTGTGTCATGTATAAAGTCAAAGTTGAGTTTATTGTCATATGCACATCTATGCACGGG
CGCAGTGGAAAACTTACTAGCAGCAGCATCACGGGCACAGAGCATCAGATACGCAGCAAAACAGAAAAACAAATTAAACA
TAAATTATACACAATTCTTACAAGAAAGAACACAATTAGAACAGAAAAAATATTCATTTTAGTCCAAATGATCGAAGTGG
TCATAGTGTTGCTAAACTGTGTCATGCTAAGGCATACTGAGGCA
>M00285:128:000000000-BF978:1:1115:15649:23974_1:N:0:46
GCAACTGGATATTTGACTTCTTCAATGACAGACCTCAATCATTCAGGATTAGTAATAACATTTCCTCCTTGCTTACCATC
AACACAGGTGCATCTCAAGGCTGCATGCTTGGCTCCCTGCTCTATTCAACTATACACACATAACTATGTGCCTAAACACC
TCATCCATG
>M00285:128:000000000-BF978:1:1115:23665:23975_1:N:0:46
AATGGACATTCTTTTGTTATATCTGCAGTTAACACGTCAGGTTGAAGAGGTTCAGTGAAATAGATGTTACCAACGGACAA
AGCAACGCGAAATACATGCATTGCAATTGTTTTTTATCAAATTCCTATATAATGTTAGAGTAGAAAGAGGCAAATCGATG
TAATTTGCTTCTAAACTCTATTTCTGCCAAATGGACATTCTTTGGTTATATCTGTAATAAACTTTTCACGGGGAAGAGGT
ACACTCAAAAAGATGTTACCAACCGAATCAGCACAACAACATACATGCATTGCAATTGTT
>M00285:128:000000000-BF978:1:1115:16307:23976_1:N:0:46
AGTGCCAGCATGCAGCAACACCTGGACAATACTCATGCATAAGGCAAATAAGTGGCAAGTAACATCTGTACCACAAAGGT
TGCAACCTTTGACCACCTCCAACAAGGGAGAATTGAACCATCAATCACTGATATTCAATAGCACTACCATTGCCAAGTCC
TCCATCGTCAACATCCTAGTGTGTTACCATTGATTAGAAACTAAATTAGACCAGTTATTTAAATATTGTGATGACACCAG
CAGGCAGAAGCTGGAGTCCTGCAGCAAGTGATATCCCAA
>M00285:128:000000000-BF978:1:1115:19122:23978_1:N:0:46
CCTTTTCCAGATCTGTTTTGAAAATGCGTAGTCCACATCTCATCCTCATCACAACCATTCTGAGGGCAGCGTACGTTGGG
AATGATATGTTGACTATACAGGGCCCCCACTCACTGCCAGCCAGGCAAGGTCTTGGTGCTTCTTGATGAGTTCTGGTGAT
GATGCATTTTGCCAGATGATTTGGACAGTTTAGTCAAGGAGCCCTCCCACAGGTTCCATCATGTTTTAGTCCCACAGGGC
CTGCAGGACGCTCCGTGCTGACCACTGCCTGATGGACGTGGTCCAAGTTGTTACTGTGA
>M00285:128:000000000-BF978:1:1115:14510:23980_1:N:0:46
TGATTTGTATACTGAAATAGAAGGGGCTAAAGTCTTTCTTATGGTAGACCTTTCTCATACCTATACCCAACATAATGTAG
ACTAAAAAACTAACATTACTTTACAATTAACATCCACAAGAAATTTTACTCCTGAACCCAACTACCACATGAGGTAAAGT
CATCACTATAAATTTTTGAGGTGACAATGAACAAGCTGCCGCAGAAGTCCAGCATTATTTTA
>M00285:128:000000000-BF978:1:1115:18222:23981_1:N:0:46
AGCTATTGGGCTGCGTCATGATACTTTGAGACCTGCTGAGACTCGGCTGTTATTGCTCCATGAAGTCCTGGAACATTGTG
CATGGGCTGTCAAACAAGGATGGCCAAGATACCCTAGATGGCCAAAATTATATTTACAGCGTGGTAACAGGCCCTTTCGG
CCCAATAAGTCCACACCACCCATTTTAAACCCCCAAATTAACCTACACGTATGTCTTTTAGAATGTGGGAGGAAACTGGA
GCATCCGAAGGAAACCCACGCAGACACGGGAGAACATACAAACTCCTTACAGTC
>M00285:128:000000000-BF978:1:1115:12779:23982_1:N:0:46
GGAGAGAGAAATAAGAGCTAATAGTTCTGATTGATGAGCCTCTATTAGAACTGGGAAAGGTTGCCCCTGCAGCTCCAATC
CTCCCTACTGCATAATGCACAGCAAGACACATTGTAACACAATTTTTCTGAAGATCCTAGTTGGTGAGTAG
>M00285:128:000000000-BF978:1:1115:23151:23983_1:N:0:46
ATGTGAGAAGTGCTAAAACCCAGATGATCTCCTGAAAAATTCACAAATTCAGGCCAAAATACATCAAACATGGCATGGTG
TGATTTAGTGCATGAATTCATATGCTATAATGGGACCTGTGTGGTTCCCATTGTGAGCTGTCTGCAATACTCACAGGTTT
TGCGTCAG
>M00285:128:000000000-BF978:1:1115:8071:23983_1:N:0:46
TGGAAGAAGAACCCTAAACTGTCATCCTTCCCCACCGAGAATTTGCATATGCGGTACTCAGCTTCAGTGCATCCTTCAGC
ACGTACTCCTGCAGCCTGGAATGTGCCAGGCAGCAGCATTCCTCTATGGACATCTCACAGTGCTGGGAGCCCAACAATTT
TCGGGCAGAGTTGATGACCTTCCAGCAGCAGTTGATGTCCGTCTCCATGTGCCTCCCCGGGAACAGCCCGTAGATCAGAG
AATCTTCTGTTACGCAGCTGTTGGGGATGAACCGTGACAAGTACATTTGCGTCTTTCGTT
>M00285:128:000000000-BF978:1:1115:21419:23984_1:N:0:46
ATATGAAGACTATGCAGAAGCGATTCCAGCACAGAGAGGCGAGAGCGGGGTTGTTTGCTGGACGGGAGGTTGAGAGTTAG
AGGGCGGGCATCACCGTTGTGGAAAAGATTAGGTTGATGAATCATGAGGAAAGGAGACCAAATAATAGATCAGAGCAGTC
CATCGGGAAATAATTAAACGAACAGGCAGTTTAAACCCCAGTGACCAGCAGGAGTGAAACGATATCACGTAGGTGGAAGA
TGACGGGTCTAGCGATGGGCTGGAGAAACAAAATCAGGAGTCCTGCTCAGACTCACGTGG
>M00285:128:000000000-BF978:1:1115:7963:23984_1:N:0:46
GGCAAACTTACTAACCCACCCTTCCACATCCCCATCCAAGTCATTTATAAAAATCACAAAGAGCAGTGGTCCCAGCAGAA
CATCACTGGTCACCGACCTCCAGGCAGAATACTCACCATCTACAACCACCCTCTGTCTTTTATGGTATAGCCAATTCTGA
ATCCACACAACCGAGTTTCCCTGGATCCCATGCCTCCTGACTTTCTGAATGAGCATTCCATGAGGAACCTTATCAAACAC
CTTTCTAAAATCCATGTATATCACACCCACTGCTCTACCTTCATCAATATGCTTTGTCAC
>M00285:128:000000000-BF978:1:1115:11066:23984_1:N:0:46
CATCCATACCGATAATTTCACAACATCAGTATATCGAGGCAGTACAAGGGAAAAGCAATAACAGAATGCAGAATATTGTG
TTACAGTTACAGAGAGAGTGCAGAGCAGGCAGACAATAAGGTGCAAGGCCACAGTGAGGTAGATTATGATGTCAAGAGTC
CATCTCATCGTACAAAAGCTCCGTTCAATAGTTTCTTCTCAGAAAGGTACTCAAGAAGCTAGTCAGCAGCCCACACAAAA
AAAAATCTTG
>M00285:128:000000000-BF978:1:1115:22340:23985_1:N:0:46
CATCCAGCTGACTGGGACACCGTGTGGCCAGGGGGCCAGGCTGATCCTTCATAACAGCAGGGACAGGTAGAACCTCAGCA
CGTAGTGACACTTGGTGCCAATGTACTTGGGTTCCACGCACCACCTGATGCAGCCACAGACAAAGGTGATCATCAGGATG
AGGGTGACATTGGGG
>M00285:128:000000000-BF978:1:1115:14482:23986_1:N:0:46
GGTATTTGCATGGACAGTCAACATACAAGGAGTTTTCAGTGTGAGAAAGTGACAACTGAGTACGCCCTGAAGTGTCGTTT
GAGTTTCGAGTGGAACATTCGGATTTCGTGATTCCTCTCTAATCTCTCTCTATATCTATGTTTTGTCTTCGGTGGACGGT
GCTTGTGCAGAAGCCTTTATTCGTGTTTCATCGTACGGCTCACTGAACTGAACTTTAAGAACTAATTCCTGGACTTGGAG
TTTAGGAACTTGACACACACACACGACGAGT
>M00285:128:000000000-BF978:1:1115:7837:23987_1:N:0:46
ACTCTTGATCTGCCCATGTCCCACACATTCCTCCCTTGGCTTCCACTTCTCATCTCCTTCCCTTTATTCCATGGTCCACT
GGACTTTCCTATCAGATTTCATCTTCTTCAGCCCTTTGTCACTTACACCTATCATCTCCTAGCTTCTTATTATCATTCCC
CATCCCCCCCCTGCCTTTTTTCCCCTCTCACCTGGGATTACATATTACCTGTCAGGCCTTGCTCCAACCCCCGCCCCCCA
CCCCCTTAAACTATCCTCTCCCCTTTTTCTTTCTTTTCTCATTGAAGGCTCCCTAACCG
>M00285:128:000000000-BF978:1:1115:23692:23994_1:N:0:46
AAAGACAAAGCTAAATTGACAGTATTGGCATTATACATGGAAACTAACCTGCTGTCTGCACTTGAAGTGTGCCAGGAGGA
TGAGTGGAACAATGACAGTTCTCAACATGTAACAGTGTCAGAACAAGAAAAGCTGCTTTGAATATTCTTAATGAT
>M00285:128:000000000-BF978:1:1115:10316:23995_1:N:0:46
GAGGAGAGCTTGAAAGGGACATGAAAAGATGTTGGCTCGTAGGGTAAAGGAAAATCTCAAGGCTTTTTTTCTCTTATGTG
AAGGGCAGAAGGAT
>M00285:128:000000000-BF978:1:1115:9456:23995_1:N:0:46
CTGGGCCATGCCCTTTTCTCATTGCTCCCATCAGGCAGGAAGACCACACCTCAAGATTCAACAACAGCTTCTTACCCAGT
GCAATTAGGTTCTTGAACCAACCTAACATTACCTTGGACTATATTTCCCTCACCTTGCACTCATGTTGTTATACTTGTTT
TTGTTTATTATGTAGTGTGAATTATGTAAAATGTATGTTAATATAAGTTCATGTAATTTATGTTTATCACGTTTGTAATG
TGCTGTGCTACTGCTGCAAAAAGCTAATTTTCGTGGCATTTACACCGTGGGGATGTCTGC
>M00285:128:000000000-BF978:1:1115:23602:23995_1:N:0:46
TCAGGTCCCCTTTAAACTTCCTCAAATGTTAGAATATACACTTGATTTCAGACATCCTAATCTTAGTCTATATTTATTGT
TCTAGACACCTTGTTTTGGGGGTTAACCCTGCCTATTGACTCCCTCATCTTTGTCTATCTCTGATTCAGATTACCATAAC
CTGAGCCCATACCCTAGGTTTTTAATACCCTAATCTTAGCCTGTACCCCTAGTCCTTTAACTCCTACATTTTAGCCTATA
CCTCTTGTACTAGACATAATATATTTGTCCTATAATCCTGTTCCTACACCCCTTAATCCT
>M00285:128:000000000-BF978:1:1115:23295:23998_1:N:0:46
TGGAGAGCAGAAATCTGTTTCCATGTGTTTAGAAATTTACACCAATTACTCAAAGTGTCGACTTGTTCATTGTATGTAAA
ACCAAAATCTACAAACTCTTAAGTTGTTTTTGTTGTTTGCTTATACCATTTCTTATTTTTCCCTTTCTTTGTGTGTTAAG
AAATCTTCAGTCTTTGTCTCCTCTTGGATGAAATTGTAAAAGACTGGGTATTAATCCTTGTAATCCACATCAATTAATAT
>M00285:128:000000000-BF978:1:1115:17308:23998_1:N:0:46
ATTCCATGGGCCCACTCTAAATCAGCCAATAGATAGATTTTATTGTTAGTGCTCTTGAGTGGCACTTGTCAATGAATAAC
CTGCTAAGTTTGGGTTTTGTCAGGTCCACTCTGCTCCAGACTTCATTATAGACTTTAACAAGGACATGGGAGGTGAAGT
>M00285:128:000000000-BF978:1:1115:23880:24000_1:N:0:46
AGGGGAGAGCAGATCCATGGATGTCCTGGAGTGGAAAGCCTCATCATGGGAGCAGATGCAGCTGAGGCAGAGAAATTGAG
AAAAAGGGATCGCATCCTTGCAGGAGACAGGGTGTAATCGAGGTAGCTGTGGGCCTCAGTGGATTTGTAGAAGATGTCAG
TGGATGAGGAATCTCCTGAGATGGAGATGGAAAGATCGAGGAAGGAAGTGAGAGGTGTCAGAAGTAGTCCAAGAGAATTG
GAGAGCTGGGTGAAAATTTATGGCGAAAATTTA
>M00285:128:000000000-BF978:1:1115:7657:24002_1:N:0:46
CTCTCCAGCCTAAGCATATTGAAACTCTTACAGCGCACCAACCATTGCCTCAGGTGAGTACTGAACAATAGTTTTATCTT
GGCCTCATTTAAAAAAAGTCTGATAGTAGTTAACTTTGGAAATAAGTAACTAGTGCAATGTCTGTTAGCCTCAGGCACTC
ATAAATTCCGATCCCTGTTGGCTAGTTTTCATCACAATCATTTTGCTTTTCCTCATTTCAGCTGCAGCACCTGACTACAC
AGTGAAGTAATTAAAGTCAATTCTTTAATGTACAGAAAACAAATTGAACTCATATCTCTT
>M00285:128:000000000-BF978:1:1115:12900:24015_1:N:0:46
TCATGGTACATACAAACACCTTTTCTTCCACGTTACCTCTCGCTGCAGACAGACTCCAATTCCTCTGCACTGGATCAATT
CCACACATAGACACATCTTCCTCCATACCACATTAGCCCAGATACCAGACATCTTTCTCCAAACTGCATCTGTTCCATAG
ACAAACACCTTACAATGCATCAATCCAAAACAGACACCTTGCAATGGAAATTCCTC
>M00285:128:000000000-BF978:1:1115:20247:24016_1:N:0:46
AGTAACATCACCCAACTCCATCCCCATCTCCTATCATCTTTGGGTGAAACTATCATCCATGCTCTAATTAACTTTAGTTG
ATTATTTCAATAAACTTTTGTCATCTATAAGTGTGAGGTCTCCCTGAGTTTGTTCACAACAAGTGATGTTCATCCATCAC
CTCTCTGCTGGTAAAGCAGCTGCTCAGTTGTAAAATCCTCAATTTTTCTTAAATTACTCCATAGCTTTGGATCTCCCTAT
CTCAGAATTTTCCATCAGCCCAACAACTCAGAATCAGAATCAGAATCATTTTATTGTCAC
>M00285:128:000000000-BF978:1:1115:12446:24017_1:N:0:46
GATCTACACTCTTTCCCTACACGACGCTCTTCCGATCTGGACTACACTCTTTCCCTCCACGGCTCGCATCCGATCTGAAC
CGCACGCGTTCCCTACACGACGCGAGTGCGAACTCGAGTGCCAGAACGGCGTAGCTGTGACGAGAGTAGTAGCCATCTGC
ATGATCGAGGCTGGTAGCCGATGCTCGAAACTGATGGCTGATGTGCTGGCGAGGCCGGTCCGCGTCTTAGATCGATACAT
ACTGGACTGTGCACTGACAGGTGTGGACACTGCATAATGGCTGATCACTATACGACGACT
>M00285:128:000000000-BF978:1:1115:10533:24021_1:N:0:46
CAGTGAATCAAACTCCTAGTCCAATGAATGAAATAATTTCAGTTGTCCTTTGTTATAGGAACTTTTAACTGACCACAAAT
TATATTGATTCTCTGGTATACTAATTAAGCTGGTCGTACTTTGGGCTGAAACTAAGTTGAATGTAACATGGACCTAAGTT
GCAAAAGCATGCATTTCTGTTTGAGTTAATATTTCAACTCATGCCTATTTGATTCTGTATTTCGACCTTTTCACGATTTC
AAGGCTGATAGTTTGGAAAGAACTTGTTATTTCGGTGGAACATAAATATTAAAG
>M00285:128:000000000-BF978:1:1115:16051:24022_1:N:0:46
TCCATGATAATGTACTTTATTGTAGCTGATAGTATGTCTCAGCTGGAAAATGATATGCAATTGGACAAGTTAGTTTTGCA
ACTGTTATAAGAATTATGGATGAGATGTGCTTTCTTTAATGGCTTGAAAATAACCTCTGGGACTGAGAGCCCACAGTAGA
CCATTTGATATTGCTGCAGTTTGTTATACAGCCAATGTTAAACAGTATCATAACAAGTATGGAGCATTCCCTGTAAGTTT
TCAGACAAAATGTAAAAAAAAACACAGGAAAAAATAAAATTTAATTAAACACATAAA
>M00285:128:000000000-BF978:1:1115:23691:24022_1:N:0:46
TTCCAGTCCTTCTCTGGCCCCCTCCATAAAATCCTTCCTGATACATTGGTGAACATGCTGGCTTTCTGCTTTCACCCTGA
AAGGGAAAACTTCATCAACTTGGCTTCTAGTTTACATCTTTCCCTCTCCCAAGATAGTTTATGTTGCTCCTGCTTATGGA
CCATCTTCAACTCTTCTCTTCCTTGACTTCTCTGGGGATGTGCTATAGAATAATTTCCACTAGAAGCACAGTGACTGCAC
TCTCTTCTATACTGCTTCCTGTTAGCTCAACATTTAATTTTCTGAGATTCTCCATCGCTG
>M00285:128:000000000-BF978:1:1115:24288:24023_1:N:0:46
TGCTATGGTGAGATTTCAACTCAAGTCCCCAGAGTACTAATCCAGACCTCTGGATTTTTAAAGCAACAACTTAACCACTG
CAGTACCACCATGGACATCTCTGATGTTGCAGAGTGGTGATATGTCACCTGAGGGAGAAGGATCAGGTCAGTGGTGATCG
CTAGATTTCCTCCTCATGTCTAAACTGAAAGTACAAGACTTCAGAGTAAATGTTGAGATCTCCCAGAACCCACTCGTTTG
CCTATTGTCACTTCCTTTGGATCTGTTTCAGTTAGGGGATGGCAATATAGGGCTCTGAA
>M00285:128:000000000-BF978:1:1115:21586:24023_1:N:0:46
TTGCACCCTGCAAAAACTTCTCCCCGGGGGATACTAAGTCAATCTGTGCTATGTGCCTAATGATAATTCCATTGTATTTT
AGAATCGAACAGCTCTGAGAAGCAGAAACAAGAAGAATTGAAGGTGCTACAGAGTATGCTAAATGTTCTGGACAACAACA
GAAAAGTAAGCTGTTCTCCTTTGGCTAGATCACAAGATCACAAGACAAGGGAGCAGAAGTAGGCCATTCAGCCCTTCGAG
TCTGCTCCATGAGAAGAGAAAAGATAACATATCTATCCCCAATTTCCAGCCTTATCCCCC
>M00285:128:000000000-BF978:1:1115:16356:24029_1:N:0:46
AAAGGATTTCGAGATAAAGACTGGAATCGCCTGAAATAGATACAGAAATTTAGGTATAATAGTCATCTTAACAGCATTGA
TTCAACCAATCAGTGAGAATGAAAATGAGAACTATTTGAGAAGAAAATATTTAACATAATTAATTGAGCGCAGAAAATTA
ACTTTAAGTAAGTCCTTATAATTATTCGTAA
>M00285:128:000000000-BF978:1:1115:9397:24029_1:N:0:46
GCCTCCAAATGGAAGGATATTCTATCCTGAATAAAGGAAAACTAAACTATACCTAGTACGCCAGGTATGATTTCACCAAT
GCCCTGTCTCATTGTAGCAAGACTTTCCCATTTGCAATAAAGGCCAGCATTCCATTTGCTTCCTAATTATTGGCTATGCC
AGCAAACTATTGTCCTGCATTTCATATATGATAATGTAAATTAGGAGGATGAACTAGTTGTACCCACAAGCCTCTCCCAC
CATTTAACAAGATCATCACTGATCTTATCAGATTGTAGCCTCATCTCTGCAATCTTGCCT
>M00285:128:000000000-BF978:1:1115:17529:24030_1:N:0:46
GAAGCAATCCTAAGTTTCCAGTGGCCTACCACTTTAATTTCCACTCCATCCCTTGCTGACCTCATTTGTCTGTTACCCCT
TCCACTGTTCCAATGAAGTTCACCATAAGCATGACTAGCAGCCTTCAGACCTTGCATCAGATTCAAATTTTGAGCTTCTG
TTTGTATCAGAACTGGAAAGTTCTA
>M00285:128:000000000-BF978:1:1115:15840:24033_1:N:0:46
GTAAACGAAAACAAATGAGTTGCAGCCTCTTTACTTCTCTTTCTAGCAAATCAGGGCGTGGGTGGGCAGAAAACAGCCAG
TTACTTCCAATCCCGCCATTTGTCTGGACTGCCATT
>M00285:128:000000000-BF978:1:1115:21214:24037_1:N:0:46
ACAAGTTTTGTTTCATACATCCACAGTCAACACTATAAATAGACAGAGATCAGGAGCTGTTTGTTAGATTAAGCAGTGAT
GGGGAAGATTTGCAGGGGTTGATTCACACATTGGTTGCTGTGGGACTTGGGTCTGTTCTTGAGAATACCTGTGGATGACT
AAATGAGATGGTGCTGGAATCAATCGACAGAGGAAGATGGAGTTGAAGTGTACAAGGAGGTAATAGGATGGGCCTGTGAG
TTGGTACTGAGAGATTGATGGGATGTGCAA
>M00285:128:000000000-BF978:1:1115:22308:24039_1:N:0:46
TGATTGTTCCCCATCAAAATTTACAAAGCTATTCTTCTTTAGATTATTTGTTAAAGATGATAGAGGTGACTGTGCCACAG
CCGGTACTGGACCAGGAAATAGTGCTGGAGGTGAACACGTAGATTCAGTTGGATGCTGAGGAGCACAACAATAATTAATG
TCAAAACATTGGTTTGAGTCTCAGTATGTAAAACAGGCATTTCTAAACACACTGGCTCTTGGAAGGGGCGCCAAACAAAT
AGATAAAAGAACAAGAACACCATACAGGTTAAGGGACTGACCGGGAAAACATGTTGGTCC
>M00285:128:000000000-BF978:1:1115:11669:24041_1:N:0:46
TTTTCACATCCAAGTACCACATCCTTTTAAATTTTCATCTTTAAATACTTGCCATTTCCTTTAAAGCTGTCATAGATTTT
ACGTCCACTACTACTTCTCGTTGGCATTCCACACCC
>M00285:128:000000000-BF978:1:1115:8527:24044_1:N:0:46
ATCTATTTATTTAGATCTTGATTTATTACTGCGCTTCTATAGTGGTATTAGTGTCAGCATTGATGCTAGTGTTAATTATG
AGAATAATTTCCTGGCTAAAGAGAATAAACATATGTTGAAAAGCCCTAGAATGTGATGGAAATGAAAATGTCAACTGCAT
AACTTCATGGTAATATGAGAACCAGTGTTATTGTTTACAATGTAAGTATTCTGCTAAGTAATCTGTAGTTATGCCTTTTC
CATGCATATTCCCTAC
>M00285:128:000000000-BF978:1:1115:19892:24045_1:N:0:46
TCAAGGTGAGAACGACCAGGCTGTGTAACAGCTTCTTCCCGCAAGCCATCAGATCAGTGAACTCTCTCATTCCTCCATCT
ATCCTGCCAACACTAAAGGATGCTAGGCGCTCAGAAACACACCAGCACTTTAAATGTCCACTGCCAGTTCGCTCATTTTA
AAACTATTTATTTAAGTTGCAGAATTTAAT
>M00285:128:000000000-BF978:1:1115:13369:24045_1:N:0:46
CGCCTGTGAGAGGCTGGAGACTGAGACACAGGGTGACACGTGTGGCGGTGAAGGCAGCTTAATGACACCTGGTCTGTCTG
GAGCTCTGGAAATAGGAGGCAGGTGAAGGCAGCAGAGTCAGTGAATGCACAGGTTGGGATGGTGTGTTACAGCTGTACAG
CGAGTGCACGGGTTGGGATGGTGTGTTACAGCTGTACAGCGAGTGCACGGGTTGGCACGGTGTGTTACAGCTGTACAGCG
AGTGCACGGGTTGTGATGGTGTGTTACAGCTGTACAGCGAGTGCACAGGGTGGG
>M00285:128:000000000-BF978:1:1115:8749:24046_1:N:0:46
GGACTCCGGTTGGAAGATGTTCCTGTTGGCCCTACGGCGATCCGGCTCCTGTGTGACACATCTACTGGCAGGCCCCGGCC
GGTGGTGCCTGCAGCATGGAGACGACAGGTTTTCGGCACCCTGCATGGCCTGGCCCACCCGTCCATCAGGTCAACTATCA
GGATGGTGGCAGAAAAATTCGTATGGCATGGTCTACACAAGCAGGTGGGGCACTGGGCCAAAACCTGCGTGCACTGTCAG
ACGGCCAATGACCAGCGGCACGTGAAGGCTCCCCTCCAGCATTTTCAGCCAACGCTTGGC
>M00285:128:000000000-BF978:1:1115:17046:24052_1:N:0:46
AGGTTTGGATCCATCAAGGCACTAAAAGCAAATTACTTCTTTTCAAACTGTCAAATCCTGTGGGATTCTATGGCACACAG
TATTAAAATACCAAGATCATTAACAACACTGTCCCTTCTTGTCCCAAGGAGCTTGGCTTCAATCCAAGCAGAACAGATGG
GAAAGATTTTCCTCTCTCTATGTCAGCAATGATCTCAAGAGAATTCTGTCAGTTTCAATCAAGTCTCTAACAAGTCAAC
>M00285:128:000000000-BF978:1:1115:18160:24052_1:N:0:46
AACGAATTTCTTGTTTTAATGCACGACAGGCGCTGTTGTGCAAAGCTAAACATAACACTACAACAGCTCCTGTGACACCG
GTTCATGTCCGTTTGTACGTTCTTCCCGTGCTTGCGTGGATTTCATCAGGGTCCTCCGGTGTCCTCGCACATTAAAAAGA
CGTATTAGTAGGAAGTTGTGAGCATGGC
>M00285:128:000000000-BF978:1:1115:19679:24055_1:N:0:46
GATCTACACTCTTTCCCTACACGACGCTCTTCCGATCGCGACAACACTCTTGCCCTCCACTGCGCGCAACAGATCACGAA
TACTCGCTTGCCATCTTGGGAAACAATCTCCCACAGGTCAAGAGCTACTGCGCGAGGCGGTAGAGTATAGCAGTTTCGAC
ATTCACACAACTGAAACGTGGCAGAAGTATACGTTCGTCGATGCATACAAGCAACAAATCGACGAACTAAAACAGAGGAT
CATTGTCGGAAGAGAACACGTCGTGAATGCAGTCACGCCGCGAAAGGAAGTATGCCGTCC
>M00285:128:000000000-BF978:1:1115:16756:24057_1:N:0:46
TCACAATCTAACTTTCCTCCCACATATCCTACTATTCCACATTCTTCCATGTGCCTATCCAACAATCTCTTGAACCGTGC
AACGTATCTGCCTCTACTACCACCCCATGCAGCGCATTCCATGCGCCAACCACTCCCTGGGTGAAAAACTTCCCTCTGAC
ATCTCCCCTAAACTTTCCACCCAATATCTTAAAGCCATGACCTCTTGTCTTGTGCATCTGCGCTCTGGGAAAGAGGCGCT
GGCTGTCAACTCTATCTCTTCCTCTCAATATCTTCCACACCTCTATCCAGTCCCCTCTCC
>M00285:128:000000000-BF978:1:1115:17339:24059_1:N:0:46
AGCAAAGTATGCATATTGTGCAGTAACAGCAGAACATAATAATTACCAAAATACATTGTTTTGGTGTACTTGTTCTGTAA
GTGGCAATTTAACAGAATGAAGCTGCCAAAAATAGAATGAAAAATAAAAATAGCAAATGCACTTATTCTCAAATTGAACA
ACTTTTTCTTCAATTCCATTTATCT
>M00285:128:000000000-BF978:1:1115:12115:24062_1:N:0:46
TTTTGTTACGTGTGACTAATAAAGATATCTTATTTTCCCCATTAATTCCCCAAACCAGCAGCTAAGGTCATGAAATTTCA
AGAAGAAATTGCTTCCAGCACAAATTGAGTATTCCTGATTCTTGAACTACTTTGAAAAGCATCAATCAGGAAGTCAACTA
CCAGATCAAATTGGGCAATATGGCAAATTTACACCCAAACCAAGTGCTTGAGGTGTCACTTACAAATACATGTCGCTTTC
TTAAGATTAATGATGATGATAATTTACTATGAAACTGATGTACACAGCTGCAATATTTCT
>M00285:128:000000000-BF978:1:1115:21236:24063_1:N:0:46
CACTCAGCGACTCTGAAAAAGTATTTCCCTCACAAAGCTTGAGCTGACAGAGATTAATAGCTCGAAAAAGATGAGCTAGA
TAATTGATATTAATTAACATGGCAAGCATTCAGCTCAAGTCTTTATGTTCAAGAGAAGCGGGAGCTATTGCTGATGAGCA
GATTGAGGGGTAGAATTGTGTTTTTTGTGTTAGACTCACTGATGAGTGACATCGAACAGATA
>M00285:128:000000000-BF978:1:1115:11871:24064_1:N:0:46
TGCATGTGCATACGTGCGTGTGTGTGCATGTGTGTGTGTGTGTGGATGCATGTGTGCATGTGTATGTGTGCATGTGCTTG
CTTGCATGTGTATGTGTGCTTGTATGTGTGCGTGCGTGCATGCGTGCACGTGCACGCGTGTGTGTGTGTGTGTGTGTGTG
TGTGTGTGTCATACAGTTCACAGGAGAATTATCAGACACAACATGAATTGGTGCTGAAGTAAATGAGGAGAGATCAGAAC
AAATGACCAGAGGCTTCATCAAGTGAGTTTTAAGAAACATCCCTTTGAAGGAACA
>M00285:128:000000000-BF978:1:1115:21753:24064_1:N:0:46
CAACTTAATCCTGTGTGGACTGAGAGAGAATATTGAAGCATGAGAGTCATCATTTTTATTTACTAACTTCTTGTTGGTTT
AGAAAATGAAGGGATATGAGGCAGAGTTGAATACATTGAATTAAGGTTAGATCATCCATTATCTAATGGAATGACTAGAC
AACTCAGAGGTCG
>M00285:128:000000000-BF978:1:1115:13096:24064_1:N:0:46
AACCTTGGAGAATCTATTGGAAAACAATTGTAGTCCATGTATTTCATGGTGTTGATTCGTTTGATACCAGCTATTCCACT
CTTTCCCTTACCCCTGATAAGTTATTTGATGATATAGCAAAAAATGTGTTCTGTGGCTAAAACAGCGTTTTGAATGCTAT
ATCCATTGATTTGCCGATTTATACACAAAACCCATTGAGTAACTATTGCAAAATAGTTGTAGTGTATGTATTTCATGGTG
CTGAGTCGTTTGGTAACGACTATTCGACTGTAGCTTATACAGCTGCAAGGTTATTCGATG
>M00285:128:000000000-BF978:1:1115:16448:24068_1:N:0:46
CTTGGGAAGGTGGGAGAGGAAAAGTTCAGTTCTGCCTTTATAGGTAATGTTAAGAGCAGACTAATGATGAAATGTAGCCT
TCAGTTTGGCTGAAGTCTTTACTGTAGTGAGGCCTGTTATTTATCAAGAGGTCTTAAATTTGTGAACCCAGGGACTGGCC
TTGAGCCAGTAATCAAGTGATATACTCGGT
>M00285:128:000000000-BF978:1:1115:21315:24068_1:N:0:46
TCAATGTATCACTGTTTGGTTTGGAAGCTGCTCAGCTGCTGGGCGGAAGTCCCACCAGAAGATAGTTAGGGCTGCGGAGT
GGATCATAGGTGTCTCGCTTCCATCCCTCGCAAACATATACAAAGACCGTTGTGTGAGGAAGACCAAAAGCATAATGGCC
GACCCTTCTCACCCCTCCCACCACCTCTTCACAATTTTGCCATCAAGGAGGAGGCTTAAATGTATCAGGGCAAGAACGAC
CAGGCTGCACAATAGCGTCTTTTCGCAAGCCATCAGAAC
>M00285:128:000000000-BF978:1:1115:14628:24070_1:N:0:46
AGGTTTGTTGCAGCGTTGGAAGGAATGCATTGGGTCTTAGCTGTGGCTCAGTGACAACACTTTCACCTCTTGAGGTAAAA
CCACGCCAGGCCTTCTCCAGCCACTTGAACAGATAATCCAGTATGTGTCGACAATCCAGAGGTACAGGTTTTTGGCCAAG
TTTTAAACCATTTGCTTTTACATAAAAATGTGAGAAATAGGATCAGGAGTAGTCCTTCTGAACATTCAAGCCTGCTCCAT
CATTCATCAAGACATGGCTAATCTTCTCTCTCAGTACCATTTTCTAGCACTATTCTCTTT
>M00285:128:000000000-BF978:1:1115:10406:24071_1:N:0:46
ATTAGTCAAACTAATAGGTCTGTAATTTCCTTTATTCTGCCTCCCACCTTTCTTATACAGCAGAACCACATTTGTGACCC
TCCAGTCCTCCGGAACCATTGATTCCTGGAAAATTATCACCAATGCCT
>M00285:128:000000000-BF978:1:1115:11655:24073_1:N:0:46
GATCTACACTCTTTCCCTACACGACGCTCTTCCGATCTGGTCTACACTCTTTCCCTACACGACGCGCTTCCGATCTGATA
TGCACCCTTTTCCTATACGACAGAAACCCAAACTGCTCTATAACCATTTGCTGTTACTGGTGATATTTCCCACGACTTAT
TAGATACAGCATATGACTTCATTGTAGGTATGATCAGCCAATTTTTTCAGAACTTCTTTGTTTAACGACTTGATCTATTA
ATTTCTGATCTGTAAGTATATTATGTTATGCTCATGAATCACCTTTAAATCATATATGT
>M00285:128:000000000-BF978:1:1115:19219:24079_1:N:0:46
TCCATTCCAGCCCCCATCGGAGCAATCCCATCGAGTCTCCTCGCTGTATTTCCCAGTAGCTCCACAACGTAGTCTCTCTT
ACACGCCCATCAACTCGCCTTTCATTCTTTTGCAACTTATCTGCACTTGTGGTCAACTCACCGAGCAGCATGTCCTTGGG
ATGTGGATGGGGAGGGAGCTGGAGCACTCTGGGGGAAACCCACGTGGGCACAGGGAGAATGTGCAAACTCCACACAGGTC
AGGTCGCTCCACTGCCATGCCACCCA
>M00285:128:000000000-BF978:1:1115:8014:24080_1:N:0:46
GAGCATGCTCTATGGTTTCTTACTGACATTTGGTGAGTATATGTTGTTTTTGATAATGTGTAACTAGCTCTATAAAGTAC
AGATTCACCAGTTAAAGCAAATTAACTTGAATCACTGATTTAGATCCATTCTATCATCAAATAATAATGTGTCAGTTATT
TCTGTGACTGACATCTATGGTTGAAACCCATCATTTAACCATTTTAGTACTTTAGTAGGGCAGGCACAGTGGTGTAGCGG
TTAGTGTAACACTATTACAGCGCCAGCAACCTGGGTTCAATTCCAGCCACTGTCTGTA
>M00285:128:000000000-BF978:1:1115:13742:24081_1:N:0:46
CGATTCTCACGAAAAAGAGAATAATGTTATTGTTTGCGCTTGTGGAAATTCAAGTCTGGAACCCACAAGTAGCCAGCGTT
TGCACTTGTTCATTGTTCATTGGTCTGATCATCAGGTCTAACGAGCAATGAGCCGCTTAATCAGAACAGCCATCCAGCGT
GACAACTGGTCCAGTCTCCCACACATGGTCAGTACTGTGTCCAGT
>M00285:128:000000000-BF978:1:1115:13191:24081_1:N:0:46
TTAATATCAGATATAGCAACAGATTTCCTATTTAGCTTTCACAGCGTTTTATAAGCTAAAACCATTGATTTGCCACTGTT
TTCAGTACACGCTTCAAGTATCTACTGGAAAACAGTTGTAGTGCATGTAGTTTATGGTGCTGAGTCGTTTTGTAACAGTT
ATTTAACTTCACCTCTTACCGCTGAACAGTTAATATCAGATATAGCAACAGATTTCCTATTTAGCTGAAACAGCGTTTCA
TAAGCAAAATACATTGATTTGCCTGTTTTATAAGTAACGCATGGAGTATCTACTGGAAA
>M00285:128:000000000-BF978:1:1115:18185:24087_1:N:0:46
TTTAGCTCCTTGCAAGCAGCCGTATCAGTGAACGTGTGGTTTCAGCCAGGGCTAGACAGTATAATGTTGTCATGGAGACC
AAGTCCAGTATGTACGGCCATTGTGTGGTATTACAAATGCTTACACTCATTGCAAATCCTGGCCCCACTTTTAAAGGGAC
AGTCCTCCCACAGACACTGGACCC
>M00285:128:000000000-BF978:1:1115:15136:24087_1:N:0:46
TCCCGTTGGAGGTTCAAAGTGCTGTGGTCAGTTTGGGACGCAGGTGGGACGGATGTGATTGTGGAGTGACATTGAGGTCA
GTCACTGCTGGGGCTGTGTGTGAAGGTCCTGGACTCTGTGGGTCCTGAACTCCACATTGATGTGTGGAAGTGACCCCGCG
TGTGCTTTCCTCTAGTGCTGGGCAGCTGTTGTACACCAACTCCCACCCGAGCTTCACAGAGCGAGGTCTTGGCCCGGAGT
TACGGGGGGCCCCGTTCAACGGAGTAGACCCTGCAGCAGGGACCCCGGGCACGGGGGTGG
>M00285:128:000000000-BF978:1:1115:17780:24089_1:N:0:46
ATTAGAATACATTGATTTGCCACATTCTACAGAAAACCTATGTAGGAACTTGGTAAAAAGGATTGTAATGTCTGTATTTC
ACGGTGCTGTGTCGATTGGTAACATTTATCTGACTGTACCTCTGCACGCTGAAATGTTCATTACAGATATTTCACAAGAT
TTCGGATTTGGCTGATAAAGCGGTTTCAAAGCAGAATATACTGATTTGCCACTTTCTCTCCTAACTCTATGTAGGAACTT
GTTAACAACCATTGTAATATAAGTATTTCATGATGCTGAGTCGATTGGTAACATTTATTT
>M00285:128:000000000-BF978:1:1115:13686:24091_1:N:0:46
TGACTTTTATTGGCTTTGACATTTATTCAATGTCCAATTAAAGGTCAGTGAAAAGTAAAGCTCAGCTCTTTTTATTATTA
TTTAAATTATTTAAATTCTTCATTTATTTTTCTTCCTAAATCTTTACTTAGACTGGTAACTAAAGACTTCTCAAGATTAA
GAAGAAAAGGGGTATTCTTTCATAGAATTCTGACATTTAAATGAGCTGGTTTTAGTTCTTACAGATAAGAAATCACACAA
CTTACTTATGTGGTCTTACAGTATTGTAGTACCGAGGGAATACTTGTCTGAGCAAGATGG
>M00285:128:000000000-BF978:1:1115:10897:24092_1:N:0:46
AGGAGAATTTGGATAGCCTGGACTTGTTTTCCCTACAGTGAAGGAGGCTGAGAGGTGACATGATTAGGTTATGTATATGA
AATTATGCAGACATAGATAGCCAGAGAGTTTCCCATAGAGATGTCTAAAGCTTGAGGGTACAAACTTGTGAGCGGCAAGT
TTAAAGGGGATCTAAGAATAATTTTTTTCACACAAAGTGTCATTGGCATCTGGAATGAACTGC
>M00285:128:000000000-BF978:1:1115:10420:24101_1:N:0:46
TGCCATTGAGCAAGAAATGTCCGTGCAACATTTGGGCATTACTCATCATTACAGTAGATGTGAACATTCTCAGCATTCAC
ACACTCAAGTTTTATTTTAACGTTTGTGTAAGATTGTGGTAAAAAAAAGATTCATAGATGGAGCAGCTTCACTATTAAAT
GAAAGGAGCAGGAATAAACAAGATTAGTTGCT
>M00285:128:000000000-BF978:1:1115:23038:24102_1:N:0:46
CTTCATACTCTGCCCTGGAGTTCATCCTACCAAAGTGCACAACCTCACACTTCTCCGGATTAAACTCCATCTGTCACCTG
TCCGCCCAGCTCTGCATCCTATCAATATCCCTCTGTAAGCTCCGACAGTCCTCCACACTATCTACCACACCGCCGATAGA
TCGGAAGAGCACACGTCT
>M00285:128:000000000-BF978:1:1115:20228:24104_1:N:0:46
GGAATATTGTGTTCAGTTCTGGTCGCCGCAGTATAGGAAGGATGTGGAGGCATTGGAGAGGGTGCAGAGGCGTTTTACCA
GGATGATGCCTGGATTGGAGGGTATGGAATATAAAGAGAGGCTTAAGGTGCTAGGGCTCTAACTCATTGGAGAGGAGGAG
GAGGAGAGGGGACTTGATAGAGGTGTTTAAGATATTGAGAGGAATAGATAGAGTTAATAGTCAGCACCTCTATCCCAGAG
CGCAGATGCTCAAGACGAGAGGGCATGCCTTTAAGATAATTGGTGGAAAGTATAGGGG
>M00285:128:000000000-BF978:1:1115:16211:24106_1:N:0:46
AATCTTTTTCTTTTCTATCATTACATTACACTTATGAACCAAGAGGTCGTTGGAACTATTTCTTTTATATATCTCATACT
TTATTTTTTTTTATGATTACCTACGATTGTTACTTGATATTTCTATAATACATGTGCAAGCATTGTTGTTATATATTTTA
ACCTGTATTGATTTG
>M00285:128:000000000-BF978:1:1115:8242:24107_1:N:0:46
CTGTTAGACATTATTCCCCTGAAGAAGCTCAAGTGAGAGAGAAACGTTGGGAAGAGTGCTTTCCACAGGCAAGCGGAGAA
CGCGAACGGATCGAACCCCAGGACAGACGGTAAGAAAAATAAACCTATACACCCCAAAACCCTTAGCCTAATCACCCCAA
AACCCTTAGCCTAATCACCCCAAAACCCTTAGCCTAAAAACCCCAAAACCCTTAGACTAATCACCCCAAGCCACTTAACC
TAAAACTGCCCCTTAACCTAAACAAGTCACTTACCCCAAATAACCCCCTTCGGCAAAATC
>M00285:128:000000000-BF978:1:1115:21068:24109_1:N:0:46
CTGAATCATCAAGGTTGACCAATACTCTGGCAACTAGTGCTAGAGAAACCCAGGTACTTATGCTAGGCCCCTGATGGGGC
TCAGGTGTGTGTCGTTACACAATCAGTCCAGCATGGAATCCATGTGCTGTACAATGAGGCACCTAAGGAGCCAAA
>M00285:128:000000000-BF978:1:1115:22064:24110_1:N:0:46
CTTTCTGGATTCCTGAGAAAACTATTGTTGTTTTGTAATTTCTCCAAATTTAACCCATTAAATCCAGTTATCATTTTGGT
AATCCAAGCAGTCCTCCTTCCAAGGCCTATATACTTATCCTAAGTCAAAATGCCAAGGTTAGCTTTCAGTACTCCAAGTA
TGGCTATACCATTGCAGGTCATCCGTAGATGTTTAGAATGTTTTATGATTTTCTTTGCCCATCAAGACACTTGAATGTTC
TATGTACAAAGAAACTCAAGTTCCACTGGTCCTTCTCTGATTCTAACTTTTGATTATTT
>M00285:128:000000000-BF978:1:1115:10527:24111_1:N:0:46
AGAGCTGCACACAAACACCTCCTGAATATCTTACACATACCTTCCGTTCTTTTTCCAGCGAACATCTGTTCCCAATTTAA
TCTTCCAAATTTCCTGCCTGAGAGCCTCATAATTCCATTTACTCCAGGCAAACGTTTCTCTAGTCTGCCTGTTCCTATCT
CTCTCCAATGCTGACATAAATGAGATAGAATTATGATCACTATCACCAAAATGTTCACCCACTGAGAGATCTGACACCTG
ACCATGTTCATTTCCCATTATCAACTCTAGCAAAGCCTCTCCTCTCGTGGGTCTATCTAC
>M00285:128:000000000-BF978:1:1115:10950:24112_1:N:0:46
CAGAGAGTGGACATGAATACGGACAACTCAAACTCCAGCCACCAATGTTAAACTGAGGACTTCACCTTCTTGATAATCTT
TTTTCTAAACAGATAATTGAAACTTATTCCTATTGCAGATGAGTTCTGGTAGTTTTTATAAATAGTGACTTCTTGGTTCA
GATCTAATATCATTAATTCAGTTACTGTTATTACTAAGATTAAATGACACAGCTAGCTGTAGAACTGTATGACTTCCTTC
TATGTTAGCTTTTTGAGATCCTCTCTGGATATATATATATATCCCCATTTCA
>M00285:128:000000000-BF978:1:1115:20464:24115_1:N:0:46
TTTTTTTCCCCCACCCTCCCTTCCCTTTGGAGCAGACTCGATGGGCCGACTGGCCTGCCCCTGCTCCATTATCTTGTGAT
CTTGTGATCTCCCCTATATCTTCCCCCCCAGCACTGGAGAGAAAAGTGACCGCAGATGCTGGAATCTGGAGCAAAAAATA
AACTGCTGGAAGAACTTAATGGGTTGAACAGTATTTGTGGAGGCAAAAGGATGGTTGGCATTTCAGAACAAGGCCCTGAA
TCAGGACAGAGAGTGGAGAGGGAAAA
>M00285:128:000000000-BF978:1:1115:22959:24121_1:N:0:46
CAGGATGGTAATTGCTTTGATAAAGACGAGCCATAATTGGTTTGTAGGTCATCCTTTCTTTCATAACTTCTGGAGCGTAG
TCTTCAACAATTCGAAACTTCCATTGTTTAAATTCAATCA
>M00285:128:000000000-BF978:1:1115:22025:24123_1:N:0:46
CTAAATCCTTTGATTTTCTACTTTCTACACAAATCCCATGGAGTAACTATTGGAAAACAATTGTAGTGTATGTATTTCAT
GCCGCTGAGTCATTTGGTAACAGTATTTAAGTGTACAACGTACCCCAGAAAAGTTAATCACTGATATAGCCACAGATTTC
TTCTTTGGCTAAAACAGCGTTTTATAAGCTAAATCCATTGATTTTCTACTTTCTACACAAAACCAATGGTGAAATTATTG
GAACACAATTGTAGTGTATGGATTTCATGGTGCTGAGTCGTTTGGTAACAGTTATTTAAC
>M00285:128:000000000-BF978:1:1115:22282:24123_1:N:0:46
GAGGCCATTTGGCCCATTGAGTCTATGCTAGCTGTCACTAATCAGCACCTATTTAAGATGAGGGAGGAAATGAAAGTACC
AGTAAGAAACTCATGCAGTTATGGGGTGAACATGCAAACTCCACACAGACAGCAGTGGAGCTCAGGATCAAACCCAGCTT
GCTGGGGCTGTAACACAATTCATTGGAATTAAGCAGACTGAAGGATTAAGGAGGAAGATGAACAATTTATAAATCTGTTC
ACTCATACACCAATGTACTGACCATACTGTATGGTGTACATCATGCTGATCCTTTGAAAT
>M00285:128:000000000-BF978:1:1115:21838:24126_1:N:0:46
ATGGGTGAAAGAGAAGAACGAGAAAGGAGCAGTTACACTACTGGGAGTATACTATAGGCCCCTGAAGCAGTACAGATATA
GAGGAGCAGATTTGCACGCAGTGTTTGGACAGAAGCAAAAATA
>M00285:128:000000000-BF978:1:1115:20403:24127_1:N:0:46
CACAGGGCTCATCCAGCCAGGGCCTGGGTAGATGACGGAACACCCTCTCTCCCAGTCACACATCAGACTGTTGGTTACTG
ACCCAGAGGGACGTGCAATAACTTGTCTCCAGTTTCTGCATGGACTCCCTTCTCCACACCTTCCTGCTCCAGTGTTTCCC
TCTCCCCATCTCCAACACCACTGTGCCCCCTCCAGCCCTCCGTGTGTGTGGAACCTGTCTGGATC
>M00285:128:000000000-BF978:1:1115:17489:24129_1:N:0:46
TGAGCGATGTCACTGTAAAAGCATGGATTGCCACTGAGTGAACCAGTTTCGTCCCACATCCCACAGGGATTCAGTTAATT
GTCTGAAGTAAATTGCCCTTAGTATAGGTTGGTGGCAGGAAAATCAGGTAGAACTTAATGGATATATAAATGCTAATAGG
TTGCAGGGAGTTAAGTGGGGAGAATGGGACTGATGATTTTGCTCAGAGAGCCAGCATAAATGTGATGGGTCGAATTACCT
CCTTGTCATAAACAAAATGTGAGAAGATTAGGTCTGCATTGTTGGACATGACATCCTTTG
>M00285:128:000000000-BF978:1:1115:13513:24130_1:N:0:46
GAGTGTTGTACCTCCTTCAAACTGCACTGAAACCAAATAAGTAATATTAATTGAAATAAATAGGAAATTCATTTGAATGG
CGTTGTCTCTCAGTACTGTATGACAAATATTTGGATCTCATGGTTTGTCATTGACACATTAACAATCTTGACTGTTTGTA
AGGCAGATCTTTCCTTTAATTATAAAGGACATTCTTGGAAAGAAAGGAACGTCCGTGATACCTTCAATAGCAATTTTGAC
ATCAGCAAGCAAGTAGGAGAATAAAGTGGGATTAGTGTAGCTTTAAT
>M00285:128:000000000-BF978:1:1115:18497:24130_1:N:0:46
CAACCACTCTCTGGGTGAAAAACTTCCCTCTGACATCTGACATTTGTGTCTGCCTTCATGGAAAATCTGATAAATCCCCA
GGACCTAATGACCTGTGTCCTTGGGTTTGAAGGAGGTGGGAATGGAAATAGTGAATGCACCGGATACCATCCTTCAACAT
CTCGTGGAATCTAAAACAGTTCCCACAGATTGGAAGGCACCTATCGTAATCTCTATCAACCTT
>M00285:128:000000000-BF978:1:1115:15167:24131_1:N:0:46
TTTGCCATCAGGGAGGAGGCTTAAATGTATCAGGGCAAGAACGACCAGGCTGAACAATAGCTTCTTTCTGCAAGCCATCA
GAACTGCAAACTCTCTCATCCCTCCATCTTCCTTTGTTAACACTAAGAGATGCTCGGTGCACAGAAATGCACCAGCACTT
TAAATGCCCGACACCAGCCCGTTCACTTTAAGAACTATTTATTTATTTACTGGGCATTTTTAATTTATTCTGCGTAATAA
TCTAATTTCAATCTCCATAGCTTCTAATGTG
>M00285:128:000000000-BF978:1:1115:7489:24131_1:N:0:46
AAACATTGTGGAAACTACAGAATTGTGAGGGTTGTCTTTACTCAATGTCCTCCTACACTGAACAGTGCTTTCAAAGTTCA
GAATAGAATGTCTTTTTCAGAAGTCTGATAACAGGCATACAGATAATCTGGCTTGACTGGCAGAGCTTAGAGTAATTAGG
GCTTCAGTGCTGGGAATGAAGGCTTTTGGGACCTTGACTTGGGTTCACTTATCTTTCTGTAAATTTGGAAGATCTTACAA
GAAAAAATGTGATGATATCTTTTCAGTGCCTGAAGGAGCCTGGTGTTTGTAGTCAAAAT
>M00285:128:000000000-BF978:1:1115:10460:24134_1:N:0:46
TTATCCTTGTACAGGATTCTCTATAAATATACTGCCACTGTGTTAACTATTTGATGCCTGTGCAGTCAATGTTACTTTTA
TATATAATTCTTTTCCTGTGTTCATGCACCAAAGGTATAGATTCTTCCAACAGCAAGCACACAGCCATTGGTTTACTTGA
TCGTTGATGATGCAAAGATCTGGTTGCGGTGTAGATGCTCTTGTGGACTCAATATTTTAACTGTAAGGCATT
>M00285:128:000000000-BF978:1:1115:21500:24135_1:N:0:46
CTTGTCAACCATCAATAAGGACACAAAAACAGGTCATATTTGTTGATGGAACACTAAATGGCACCTGTCGAGTTAACACG
TAAGAAACATTCAGGACAGATGTACTTCACAATGACTGCACTGGTAAACATTTGACGGGAATATGTAAAGGTGGGGACAT
TACAAGACCATTTGTTGTCAGTCCGGCGGACAAGGTGCCTTTTGTGTTCTATGCCAGAAAACAGAGATTGTGATATTATA
TTTTGCCCTGACAGACGTCAGGACTTACGTGGACACGGTAAAATTATAATTTCATTAGGG
>M00285:128:000000000-BF978:1:1115:24017:24136_1:N:0:46
TATGTCTAAGTGTCTCTTAAATGTCTCTAAAGTATCTGCCCCCACAACCTCTGCAGGCAGTGCATTCCATGCACCCACCA
CTCTCTGTGTAAAAAAAAACTTACCCCTGACATTTACGAATAATATGATCACTAACTGAGAAGTAGCTTTGGCAGGCAGT
GGGAAGGTAGTCTTATTTGTTGGCAGTGAGATAGCAGTGCTATTTGTAGGGGATTATAGGAGGGCATAGGGTCTGTAATA
TGGATTAGGATCACAAATCAGAGGCTGTGGCCAATAGTCAGGGTGGGGACAAGTGGTGGG
>M00285:128:000000000-BF978:1:1115:23063:24137_1:N:0:46
TGACATGTACCTTGACCTGTGGAGTACGGTATTTTGTTCCTATGCATACTGTATGTGTATATGGTAGTGACAATAAAAAT
GATTCTGATTCTGATTATTCTCTTATGTTTATGTATGCCCACCCTCACCAACACAGCCAGTGAGTGCTACCTGATATTTC
ACCCGTTCCTGACTACTAAGTATAACAGGGTTCATCTTTGTCTCTGCACTGCAGGAGACCCGAGGCCAAACATAGCTTGT
GTTTCATTCCAACAGTAAGTGTGCAAAACAATTGTTTCAAAGAGCATGGGTCTGGGAAAT
>M00285:128:000000000-BF978:1:1115:24335:24138_1:N:0:46
TCCTACTTCTCCTCAAGTTAATTTGTACCTCTTATAGGCACCTGGTAGAGTACACAGAGTCACTGTTTAACAGCTCATTC
AAGTGATGGTACCTGCTACAGTGTAGCATTCCCTCAGCACTGCACAACGGAGTTGGCTGAGTTGTCAACGCTCATGACCC
TGGAGTAAGCTTGAGCCCAGAAGCGCAAA
>M00285:128:000000000-BF978:1:1115:22753:24140_1:N:0:46
GAGGGCACATACCATCAGACAGCTTCTATCCCACTGTGATAAGTCTATTGAACAGTTCCCTTATACGATGAGATGGACTA
TGACCTCACGATCTACCTTGTTATGTCCTTGCACCTTATTGCACTGCACTTTCTCTGTATCTGTGACACTTTATTCTGTA
CTTTTACTGTTTTTACCTGTACTACATCAATGCACTCTGTACTAACTCAATGTAACTGCACTGTGTAATGAATTGACCTG
TACAATCGGTTTGTAAGACAAGCTTTTCGCTGTAGCTCGGTAAAAGTGACAATAATAAAC
>M00285:128:000000000-BF978:1:1115:7112:24141_1:N:0:46
CTAACCTTCAGAGCTAATGGATAGATGTCCAATCTGCAATGATCACTTTGCATAACTAAGGTTATCCAAACCTCTATAGT
TGTGTTGCAGTACACAGATGATGCTTATATACAAGTATATTCAAAGAGCAAGCTCCAAGTCATCATCAATGCTTTCACTG
CAACATAAGAGGATTCGCCCTACACTTAACACTGCAAGACAAAAGGTCCTCTATCAACCTCTCCTGCTGCAACACGCTGC
CCTCCAGCAATAAAAGTTCACAGAAAAACTTGAAAAATTGA
>M00285:128:000000000-BF978:1:1115:11290:24147_1:N:0:46
AGCTCTAACTTAATTTATTCTCTATTTATTTAATATTTAAGTACTGTGCCTATTGTCTGACATGGGAGTGCCAATGAAAT
CTCGTTGTTCTGTTGTCTCAATGGCTCAATGACAATAAAGCAATCTTGAATACAAGGGTTCCAGCACTGATCCCTGCAGT
ACACCACTGTTATGAACCCCAGAT
>M00285:128:000000000-BF978:1:1115:12082:24150_1:N:0:46
AATGTTTAAGGTGGTCAAAGAACCTGACAGATAGGTAACTTAGTCGGAATGGACGAGTTGGACTGAAGGGCCTGTTTCCA
TGTGGTATAGCTCTATGGCTCTTTCCGTGTCAATGAAGCAGGCTGCTTTGTCTTGGATGGTGTCAAGCTCCTTCAGTGAT
GATGGAGCAACACTCATCCAGGAAAGCAGAGAGTGTTCCATACAATTCTGGCTTATATAGAGAAGAATAGTGCAGAAACA
AAAATGCTGAAGGGGAGAAATTGGACCCACTCCACCTGTTTTATTTGGTACATTGGATGC
>M00285:128:000000000-BF978:1:1115:19823:24151_1:N:0:46
AGGTATAGCTGCAGTTTGGCTACCATCTCATGTAACCTCATTATCAGTTGCAATCTTGCAAGAGCTTTCCAAAGAAGGAG
CCTGTACCATGGAGACAAAGTGTTGGAAATTTATTCCATTATATTGGTGTCTGTGAAGGATTTTTACTGAGATTGTTCTT
AGAATCAGCAAATAATACAGCACAGAAATGGGCCCTTTTGGCTTATCTTGTCCATGCTGACCATGATGCC
>M00285:128:000000000-BF978:1:1115:19243:24156_1:N:0:46
CCTTTTGTAGGCAAGCCAATTCTGGATCCACATTGCAATGTCCCCTTGGATCTCATGCCTCCTTACTTTCTCAATAAGCC
TTGCATGGGGTACCTTATCAAATGCCTTGCTGAAATCAATGTACACTACATCTACTGCTCTTTCTTCATCAACGTGTTTA
GTCACATCCTCAAAAAATCCAATCAGGCTCATAAGGCAGGACTGCCCTTGACAAAGTCATGCTGACTATTTCTAATCATA
TTATACCTCTCCAAATGTTCATAAATCCTGCCTCTCAGGATCTTCTCCATCAACTTACC
>M00285:128:000000000-BF978:1:1115:9504:24157_1:N:0:46
TCCTTCGACCTGGTTTCTAACTTTTTAACGTTTCTTTGTTAGCTTCATGAATTTATACAGATTTGCTAATAATTCTAATC
TAGAAAATTACAAGATAGACTTTTACTATTAGACTTGCACTGTTTGGATAGGAAAGGTTTAGAAGGTTAAGGACCAAACA
TGGGCAAATGGGACCAGCTTAGATGGGCATCTTGGTCAGCATGGACCAATTGGGCAGAAGGGTTTATTTCCGTGCTGTAT
GACTCCATGAGACACTTGCAGCTTTTTGAGGATGGG
>M00285:128:000000000-BF978:1:1115:15623:24161_1:N:0:46
GAATGTGGGTTTAATTTCACATTTCTGCACTGCAATTAAATGTGTTTCATTTGAGAGCACAACAGGCAGAAGCGGCGGGA
TCAATGGGATAGGAAGGGACAATGTACTTCGCAGAGAATTAGCGTATGGACAGTGTCAAACACACAATCTGTCCATGTTG
TTTAATGCTCAGTGCTGACTGCGAACAGCGTCTCGATCGCACATGACCAAAGATTACGCCAATGTTACAAAACAATTTCG
CGTCCCCTTAAGTGCCGAGCAGCGAGGGTGGCTCCA
>M00285:128:000000000-BF978:1:1115:12370:24162_1:N:0:46
TAGGTTACGTAAATGTTGCTTACAATATTTTGAGCTGCGTAAGGCAAGAATTTTAAGTACCAGGTGGGCATGGATTTAAA
AATGGATTGGCTCAGAGTAGACAGGAATCGGAGTACTTGTTCCATGCACAGAGTTAGGCTTATAAAATGTAATGTAGAGC
CCTTGAAGTGGACATCACTTATGGATTCAAGAGGCAGTTGACTAAAGGTATGAAGTTATCTAGATGCAGCGAAGTTCTGT
ATCAAGAAATGG
>M00285:128:000000000-BF978:1:1115:9187:24165_1:N:0:46
TGCATACCGTTCATACAGATCAGTTTATTACAGTGCATTGAGGTAGTACAGGGCAAAACAATAACAGAATGCAGTTTCCT
CTACAATAATGATATGGAAGATAACCAGGGAAGATGCCAATATTAATTTAGGATTGTGAAATGAGGTAGGGTTAATTAGT
TTTTGTTTCATGTCTCATAACATTCATTATTCAACCTCAGCACAAAATTCTGAGTCTTTAACCAGCGACTACGGATGGCA
CAGTG
>M00285:128:000000000-BF978:1:1115:22708:24174_1:N:0:46
AATTAGCTGCACCTCCTACCCCTGATACGTTTTTAACAGAAAGAGCAAGAGATATCCTTTTTCGCTCAAACATCGTTTTA
TAAGCTAAAACCACTGATGTGCCACTGTTTTCAGTAAACGCTTCAAGTATCTACTGGAAAACAGTTGTAGGGTATGTATT
GCAAGGTGCTGAGTCGTTTGGTAACAGTTATTTAACTGAACCTCTTACCCCTGAACAGTTAATATCAGATATAGCAAAAG
ATTT
>M00285:128:000000000-BF978:1:1115:19056:24174_1:N:0:46
GTCAGGGGATTTAAGAGAATTCCACAACTTAGGAACCTAGTGGCTGAAATCATTGTTTCCCCTGATGGATAGGAAGGAGA
GGGATCCTTCTTTCTGTGGTTAGAATTATTAGTATGAAGTGACATTTGATTTGATTGCTTTTTAAAATCCTCTATAACAA
TTCACCCAATTACATTCACTTCCACAGAACTAAAGCAATTTGCTGCAGAAAACAAAAATGATACAAATGCCAATTGGTTT
TGATGTAATTGGAAAAAAAAATCAGCTTTTGTATTTCTGGTCCTTTAAATATCAGCTCAT
>M00285:128:000000000-BF978:1:1115:12743:24175_1:N:0:46
GCCAAAACCGGGTGGAAAGGCAAAAATGCAGCAGTTACTTTCATTTGAATGTTTAACTTGTTTGTTTTCAAGGAAGAAGA
AAAGTAAAGCCTATTTATATAAAAACATTGCAGCAACCCATCACTAGTTTCTACATGCATTATCTTCTCAGATGCAACCT
CATGTAAGTGGGATCTTCCCAGGCTTCATCTACTGTAATGTGTAGAAAGAAGTGGAAAGTATTACCTGAACTTTCCCTGA
CCAATGTCTGCCTTGTGCTATTGCAGGATTCTGATAGATGGATCCTTGACAGTTGAT
>M00285:128:000000000-BF978:1:1115:8994:24178_1:N:0:46
AAAAAAAAATTATACCAAACAGTGGGAAAAAAAACCTTGCAAACCTTTTTAGAACTAGACCTTAGACCGAAAAAAAGAAA
CAAAGACACCATCGAAGACAAGTCCATGGTAGTGCAAGAGGTGGCCCATAGTGTTTACTTGCTGAGTTGGGGT
>M00285:128:000000000-BF978:1:1115:13438:24179_1:N:0:46
CACAGCACTAACAGGATCTCTCTTCTCTTAGTTTCTGTGTACTCTCTACCCTTTGTCTGTTTAGGGAAATATCCTGTCTG
CATTCTCAACCACTCAACCTGCCACCTTCAGGGATCTGTACGTGCTTCCTTGGTTTCTCATTGGGGATGTAGCACCTAGT
TATGCATATGATATCAGCAGTGGAAGATTAATATGAAAGAGATGGACTTCCAAAAGCTGAATTAAAATTAATTAAAACTC
AAAATGTAATTGAACACCTGTCTAAGCATTGTGTCAAAAAAATGAAATTGAACACCTGTC
>M00285:128:000000000-BF978:1:1115:23848:24182_1:N:0:46
ACCCTGATCTTGATTAATGACATGGTAAACTAGAAGGGCTGAAAGGCCTGCCCTTAATCCTATTTCTCATTAAAATATCA
AAGGGAATCAGATGTATCTACAAACAACTTGAGTGAAGAAATTAGCAGGTCAAGCAGCACCTTGGGAGGAAAGGAATTAT
CAATTTTTGGGTCAAAACACTGGATCAAGCTTAATTCCTTTATTCCCCCCACAGATGCTGATCCTCATTCAGATGCTGAT
CCACCGCGTTCTTCCAGCAGGATGTTTGTTGCTCCGGATTCCAGCATCAGCAGTCTCCC
>M00285:128:000000000-BF978:1:1115:17109:24186_1:N:0:46
TGGGCTGTGCATTTTTTGTGCCCATAAGTTATATTTGTGGTCAGGTACTTTATATTTGTGTTTCTGTTTTGTGTTCAAAG
GATACACATAAATTCATTTTAGCTGGCTCTATAGCATTTAGAAGAACAGTTTGCTTGATGTAACCCTGCAGAAGTGAAGA
GGTTCTCTGCTGTGGAAGGTGGTTAGGTCATGGGACCCAAGTGTTTAAAACCTCATTCCAACAGGATTTGGAGCTTCAAA
GCCGGAGGTGTCAAAATCCTCCATGATTGCTACTCACATAGCGTATAGTGCCTCCTGCTG
>M00285:128:000000000-BF978:1:1115:19737:24189_1:N:0:46
CCTTCTGGTCCTAGACTCTTCCACTACTGAAAACATCCTCCCCATGTCCACTCTATGCAGACCTTTCAATATTCGGTAGG
TATGCTGGAGGATAAACCTTCTCAGAAAACTGAAAGTAATAGCAATAAAACTTCATCTCAAGCAGTCCCTCAGGATCAAG
AAAGACTTGCTTCCACTCCAATTCTGTCAGGTGCCTGACAATGCCAATGTGGGAGCAGCCCGATCTCCCATGGAGATGGA
GCAAGAGAAAGAAAATTTCCTCTCCACATCTTCCCTGTGAAGACCCCTCAGGATATTATG
>M00285:128:000000000-BF978:1:1115:15375:24192_1:N:0:46
CATGTGCCTGTGTAAGAGCTTCTTGAACAATTCTAAAGTATTTGCCTCCATTACCACCCCCAGCAGTGAATTCCAAGCAC
CCACCACTCTCTATGTAAAAAAAAATTGCCCTGCACATCTCCTTTGAACTTACGCCCTCTCATCTTACGTGGGATCTAGT
TACAGCAAGGGTCAACCATTCTTTAGGCAGATAGTATAAAAACTAATGGGA
>M00285:128:000000000-BF978:1:1115:20166:24193_1:N:0:46
GGAAGTTCCAACAATGAACAACTGACAATATATTTTTGAATCAAAACGGTGTGTGACCTGGAGGGGAACCTGCAGACGGT
TATGCTTCCATGCAGACCAGTGAGCTTAACACCACTGACAGGAAGGAAAATGTAGTAGCTAATCAACAAAGGAAAAGCAT
TGAAAACCGAGGATGAAATAAAGAGTGGTCAACATGGCTTTCAAAAGGGAAGGTGTGCTTCACCAAGCATTTGTATTGTT
TGAAGAAAGCACAGTAGGAGTGAAGTGAGTCAAGGATAGAAAATATTCTGAGGGATAGG
>M00285:128:000000000-BF978:1:1115:13900:24193_1:N:0:46
CATAGAGCCAGAGCAGCATTGGCTATTCTAACACAAATGTAATTTGAATCCTATCTATTGCTTAGATGCTTGGCACTGAT
CATGGAACATTTTAGCTCTGATTTAATGATCTCATTCATTTGTATTTGCTTGTAGATCAGATGAATTCCTGAGATCGGAA
GAGACACGTCTGAACTCCAGTCACTCCGCGAAATCTCGTATGCCGTCTTCTGCTTGAAAAAAAAAAAAATACACACTCTT
ACACTTGTCAAAGTCAATTGATAATTTTGTATCACAATGTGTTACTACAACCTACTCTAT
>M00285:128:000000000-BF978:1:1115:9293:24195_1:N:0:46
ACCACCGATGTAAGACTGATAGGTCTGTAATTTCCTTTGTGCTGTCTCCCACCTTTCTTATACAATGGAACTACATTCGC
GACCCTCCAGTCTTCCGGCACCTCTCCAGCATCTAGCGATTCCTGAAAAATTATCACTAATGTCTCCACTATTTCTAGAG
CTACTTCCTTCAGTACACGGGGATGTATCTCGTCTGGTCCCGGAGACTTATCAGTCTTTAACCCATTTAGCTTCCCCAAC
ACTTTCTCTCCCGTAACCTTACCTGTCCTTAATTCC
>M00285:128:000000000-BF978:1:1115:17579:24197_1:N:0:46
TTTTAGAATCAACCTTGTCAAAAAAAGACTTTGGGATAAAAATTGGAATCTCTTGAAATAAATATAAAAATTTTGGTAAG
ATATTCATCTTAATTGCATTAATTCGGCCTATCAATGATAAAGACATTGGAGACCATTTAGTAAGCGATTGTTTAACTTG
GTCAAATAAAGGTAAAAAATTAGCTTTAAATAAATCCTTATGTTTATTAGTAATTTTAACACCTAAATACATAAAATAAT
CAGTTACCAATTTAAAGGGTAACTGGCTATATATTGAAGTTTCCATATTCAGTGGAAAA
>M00285:128:000000000-BF978:1:1115:15751:24199_1:N:0:46
TCCCTCCCATTTACTGTATACGTCCTGTTATTATTTGATATCCCAAAATGCATTACCTCACACTTGTTTGGATTAAGTTC
CATCTGTCCCCACTCCACCCAACTTTCCAACTGATCTATGTCCCTCTGTATCATCTCACAATCTTCTTCGCTAATTTCTG
CATCCTACCACCAAGCCAATTTTGGATCCAATTTGCCAACACACCTTCGATTCCATGTGCTCTCACCTTCTGAGCCAACC
TTGTTCTGGTGCATTACTCCATAAATGGAGAGCTGGTGAGGAAGGAATGTAATCTTC
>M00285:128:000000000-BF978:1:1115:23354:24206_1:N:0:46
TTTAAAAATGAAATATTTAAGGGAATGGCAACCATACACGGATCGGTTGTTTAAATTCAGTGAGATTATTAAGCAATTAT
TATGGCTCAGTATCAGTATACTGTTAAAGATTCAGTTACACCTCTGTAGATGAGTGAAAAATTTTCAGGAAGTTTTTCAC
AGCAAGCTTGATTTGTAAATACCATGGTTCTAGAAACAGGGTGCGGAGGCCATGCCAACTTTGTATGAAGATTCAAGGCT
GCAGCATTCTATGGTGCATGAAATCCAAGTTGTTGTGTTCGGTAGAGTGGACATTAGACG
>M00285:128:000000000-BF978:1:1115:10680:24206_1:N:0:46
AGAATGCTGCTTCTTCTGCTTTTACAATTCTGTTCCAAGTATAGGTTGAAATGTTTTAAGTAAGCAGTAGAAAATGAAGC
TATATTAAGCAGGAGTTACCTTCAAATACCAGGAAATTTCTTTCCAAGACTTCACTCCATTGCACACTACCCCATGTTCC
ACTTGCCCCCAAAGTTCTTCAGATTTTATTGTTGGTTGGGGGACCACAGTATTCCCCACATCTCCAAAGTGGCTTCATTA
AAACTTCTGTTACATACACTAAGCATAGCTATTTCACCCTCTCACTTCAAGTAGTTGATG
>M00285:128:000000000-BF978:1:1115:18260:24207_1:N:0:46
TCCTTCTTGAATATTCCCAATGATCTGGCTTCCACTGCTTTCTGTGGTAAGGAGTTCCACAGGTTCACCAACCTCTGGAT
AAAGAAATTTCTCTTTATCTCTGTTTTGAACCTGCTTCCTCTAATTCTAAGTTTGTGTCCTCTAGTCCTGGGCTCCCCCA
CCAAGGGAAACA
>M00285:128:000000000-BF978:1:1115:16945:24208_1:N:0:46
CTCCACTGACTCTGACATAGGTTTCAATGGACCAAATCTTCTGATGATCGGTGTGCTGATGAAACCTGTTGGCCACACGT
CCTTCAGAGCACCATCTTTCTCTCAACGTGCACCGCAGTGCATTCTACCAAGAGCGGGGTGCCTCCCAGCAGATCATCTG
GCCTGCGTGTAGTGCACAGCCTTTCCAACCACAAGTGGCCAGCGAAGCCTGTGAATGTTATTGGTGTTATCACCACAGCT
AGAGGGAGAGGCA
>M00285:128:000000000-BF978:1:1115:19343:24209_1:N:0:46
CCCTCTACACTACAAACTTGGCACAGGGTATGATTAATATTTCCCCACTAACTGAGAGGTCAGGAGACAAGAGACTCACA
GTTGGGAGTAACACACTCCCATGTTCGCGACCATGAAGTTATTTTTCTTTAATCAACAAATGTTGTAAATGGGCCAGTGA
TTTGGAGCAGGGGTCTGCCTGCCAGATGAGGGCGATGACATTTCAATGTGAGCCTCCACTAAGGCAGCAGATGAATAAAC
A
>M00285:128:000000000-BF978:1:1115:17565:24211_1:N:0:46
GGCCACCATTTCAGCTCTCGGAAAAACCTCTGACTATCTGCCCTATCCATACCTCTCATCATCTTATACACCTCAATCAG
GTCCCCCATCATCCTCCTCCTCTCCAGGGAGAAAAGGCCGAGTTCCCGCAACCTGCTCTCATAAGGCATGTTCCTCATTC
CAGGCAGCATCCTCGTAAACCTCCTCTGTACCCTCTCTATAGCTTCTACATCCTTCCTGTAGTGAGGCGACCAGAACTGA
ACACAATACTCCAGGTGGGGTCTGACCAGGGACCCAT
>M00285:128:000000000-BF978:1:1115:13242:24212_1:N:0:46
AGTTGATCTTTCGGCCCTTCGAGTCTGCTCCGCCATTTTGAGATCATGGCTGATCATCTACCCTCAATAATCTGTTCCTG
CCTTGTCCCCATATCCCCTGATTCCCCTATCTATAAGAAACCTATCTAACTCTTCCTTGAAAGTGCCCAGTGTGTT
>M00285:128:000000000-BF978:1:1115:13290:24212_1:N:0:46
CCTATTTGGCTAAAAGAGCGTTTTATAAGTTAAATCGATTGATTTGCCACTTTATATAATAAACTCATGGAGTATCTACA
ATTGTAGTGTATGTATTTCATGGTGCTGAGTTGTTTGGTAACAGTTATTCAACTGCACCTCTTACCCCTGAAAAGTTATT
CGCTGATATGGTAACAGATTTACTATTTTGCTAAAACAGCGTTTTGTAAACTCAATCCTATGATGCGCCAGTTTTTACAT
TAAACCCATGGAGTATCTACTGTAAAACAGTTGTAGTGTATGTATTTCAGTCGTTTGGT
>M00285:128:000000000-BF978:1:1115:16838:24213_1:N:0:46
ATCCTCATAGAGAATCAAAATGAAAACAGTTGTAGTGTATGTATTTCATGTTGCTGAGTAGTTTGGTAACATTTATTTAA
GTGTACCTATTACTGTTGAGAAGGTAATCGCTGATATAGCAACAGATTTCCTATTTGGCTAAAGCAGCGTTTTTTAAGTT
TAAACCATTCATTTGCCACTTTCTACACATCCTCATGGAGAATCAACATGAAAACAGTTGTAGTGTATGTATTTCATGCT
GCTGAGTCTTTTGGTAACATTTATTTAAGTGTACCTATTACTGTTGAGAAGGTAATCGCT
>M00285:128:000000000-BF978:1:1115:7912:24214_1:N:0:46
AAAGTTTCAAAACTGATGAAGGGCCACTGACCTGAAATGGTTCTTTCTCTACATATGCTGCCTGACCCGCTGGGTACTTT
TGACACGTACAGTTTTTATTGCCCACTCAGAATATGGAAATCCTTCCTCAAGTCTCCCACTGCAGTGTGTG
>M00285:128:000000000-BF978:1:1115:12021:24214_1:N:0:46
AAAGGCATTTTGACATGGATAGGAAAGGTTCTGTGGATAATGGGCCACCAGGCAAGTGATTCCTAGCTTAGGAAGTCATC
TTGGTCAGGATGGATGAGTTGGGCTGAAGGGCCTGTTTCATTGCTGTATAACCCTGTAGGTCTATGACTGTATGTGGGAG
AAAACTAGCAGAAACCCACCCAGTCACAGGAAGGACATGTAAACTCCACAATGATAGCACTTGAGATCAGTATTAAAGTC
AGGTGACTGGAGTTTTGAGGCAGCAGCTCGATAAGATGCACATTGTGCTGCAGTGGAGGG
>M00285:128:000000000-BF978:1:1115:18955:24216_1:N:0:46
GTGAACCAAAGTGGAATTTCATCTTAAGACCACAACTTGGAGATTCTTTTGCACCTAAGGTAATCCAAGGAAAATCAGCC
TACTAATTCATGATGGCAAGGATAATTTATTGAACCATCAGCAAAACTGTGATATGATGACCTGTATTATATAACAACCA
ATCAAAAAATAATTTCCACCATGCA
>M00285:128:000000000-BF978:1:1115:8676:24218_1:N:0:46
CCAGCAGTTATCGTCCAGCCCAAAATACAGTTGAGACGGTGCCGAGTCACCTTCTTGAACCTTTTAAGTCCTTCTGGTGA
AGGTACTCGCACAGTGCTGTTGGGCAGGATCTAGACGCATCACTAATGAAGGACCAGTGATACATTTCCAAATCAGGACA
GCATGCAAGGTGGAAGGGAACCTGCTGCTGGCTGTGTCCTCCTGGAGGCAGAGTTGTAGGTTTGCTACTGCCCAGGTAGC
CTGGATGAGGAACCGTAAGGTATTCTGTAGAGGAAACACACTGC
>M00285:128:000000000-BF978:1:1115:10944:24223_1:N:0:46
GATCTACACTCTTTCCCTACACGACGCCCTTCCGATCTCGACTACTCCCTTTCCCTCCTCTCCTCCAATCCAAACTAGAC
AACCCCCCTTCCCGACCCGCCTCCCAACACAAAAAGAAACAAGCCCTCCATGGCACTCAGACACTAACTCGCTGACCCTG
CACCCATCGTAACTACCGGAGCAACAGACCTTCACGTCTGTCCGCACGAGCACTCGCGGACGGGCAGAAAGCTTTGGTAG
CATCACACAGAGAAGACAAGTCAAGCAAATACAGCTACTGACGCTGTGTATGAGCTTCG
>M00285:128:000000000-BF978:1:1115:21206:24223_1:N:0:46
AACATGATGTCCCAACTAGTATACTTAGCCCTCAGCCCATGAAACATTTTTCACCACCCTATCTGCCTGTTTGGTACTGG
ATTTCCTTACAGAAGTCTGTTACGTTACTGACTCTTCAGCAGTCTTGATCATTTGCTCTGAGGAGCAGCAAGTGAGGATT
TAAAGTTCTCAGGAGCCAACCTTGTTCCTAGAGTGGACATGCCAGAAATTCATACAGATACCACACAGAATTTTCAAATC
ATTTCAAAATAATGATCAGACAATTG
>M00285:128:000000000-BF978:1:1115:20941:24224_1:N:0:46
GGTCTCTCATGTAGCCAAGCAGACTCATGAAGACAGAAACTTATTTAGGAGATGTGCAGAATGCAATATGTGCATCTTTC
TCGAAATAAAAGGCTTAGTATCACATTGTTCCTCAGCAGGTTTACTTTTACTCTGCAGCGAGCATCATTATTCATTGCTA
CTGTCATGACATCTAGCAGAATATTTTGATAGCC
>M00285:128:000000000-BF978:1:1115:21423:24224_1:N:0:46
ATCTGGTCATGCAACAGAATTCAGGAGGTGATCCAAGTGTGGGAAGTGAAAAGCAACACAGTAGTGCTGGTTGTTTATTT
TGTTTTCACAGATGCAGTCACAAGTTGTAGAAGTTACGTAGCCTATCAATCCAAAGGACAGGTCCCTGGAATCTTGA
>M00285:128:000000000-BF978:1:1115:18592:24225_1:N:0:46
ACATTTGGAGTAGTGTGAGCAGGTTTGGGCCACATATCCAAGGAAGGATGTGCTGGTGTTGTACAGGGTCTAAAAGGTTT
ACGAGAATGATCCCAGGGATGAAAGGGTTAATGTATGAAGAGTATTTGAGGGCTCTCAGCCTGTACTCACTGGAGTTTAG
AAGAATGGAGGCGGTATCTCATTGAAACCTACCGAATACTGAAAGGCCTGGATAGAGTGGGAGGATGTTTCTAGTAGTGG
GAGAGACTAGGACCAGAGGGCACAATCTCCAAATAAAAGGAAATCCCTTTAGAACAG
>M00285:128:000000000-BF978:1:1115:18463:24226_1:N:0:46
GCCCACAATGTTGTGCCGACATCACTGTTCCCGCCTACCTACAGAATGCCCTTATCCCTCCATTTTCCTCTCATTCATGT
GCCCATCCAAGCCCCTCTTAAGAGCTCCCAATGAGTTTGTCTCCACCACCCTATCAGGCAACACATTCCAGGCATCCACC
ACTCTCTCAGTAAAAAAATGTACCCCTCACATCTGTTCTGAACCTACCCCCCTCACCTTAAGTGCATGCCCTCTGGTATT
AGATCTCTCAATAATGGTGAAAAAGATATTGCGTGTCCACCCTACCTCTGCCCCTCATC
>M00285:128:000000000-BF978:1:1115:9765:24229_1:N:0:46
ACAGCTACAGAGAAAGTGCAGTGCAATAAGGTGCAAGATCACAAGGTAGATCGCGAGGTCAGAGTCCATCTCATCGTGTA
AGGGAACCGTTCAATAGTCTTATCACAATGGGGTAGTAGCTGTCCTTAAGTCTGGTGGTATGTGTCCTCAGGCTCCTGTA
TCTTC
>M00285:128:000000000-BF978:1:1115:18047:24229_1:N:0:46
GATCTACACTCTTTCCCTACACGACGCTCTTCCGATCTGAACTACACGCTTTCCCTACTCGACTCGCTTACGATCAAGAC
TACAAGTATGCCCTGCACCATTTTCATGAGGACATGAATACACCAATATTTAAAAAGCTCGGGTTGCTGATAAAGACACT
ATTTCACAATTACACAGACGCTTCTATTACAATGAGCCTGCGTAGCCCAGAGATACACACAGTCGTTTGCATTAAGACTT
ACCATGATATATTATACAATAAAAGTTCGAACTCTGATCATAACACTAATATCCTAGAGT
>M00285:128:000000000-BF978:1:1115:8877:24229_1:N:0:46
TCTGGATCAAGAAACTTCTTTTCAACCCAACACTTATTGCCAACCTCTTATTTAAAACTGACCTCCATGTGGCCACAGTC
CTGACAATGCCAAAGCATGGTTGAATGATTCACCCAAATCAGTATAGGTATCATAAACAACTAAAATGATTTTCATGTGA
CCATTTTT
>M00285:128:000000000-BF978:1:1115:18950:24230_1:N:0:46
AGTAGTAATGGGAACAAAGAAATGGCGGACGAACTGAATAAGTATTTTGCGTCAGCCTTCACTGTGGAAGACACCAGCAA
CATGCCAGAAATTCGAGGGAGTCAGGAGGCAGAAGTGAGTGCAGTCGTTATCACGAAAGAGAACGAGCTTGGGACGCTGA
AGGGTCTGAAGGCAGATAAGTCACCTGGACCGGATAG
>M00285:128:000000000-BF978:1:1115:17926:24231_1:N:0:46
CCCTATACTTTCCGCCAATTATCTTAAAGGCATGCCCTCTCGTCTTGAGCATCTGTGCTCTGGGAAAGAGGCGCTGACTA
TTGACTATTCCTCTCAATATCTTAAACACCTCTATCAAGTCCCCTCTCATCCTCCTCCACTCTAATGTGTAGAGCCCTAG
CACCTTAAGCCTCTCTTTATATTCCATACCCTCTAATCCAGGCATCATCCTGGTAAATCGCCTCTGCACCCTCTCCAACG
CCTCCACATCCTTCCTATAATGCGGCGGCCAGAACTGAACACAATATTCCAAGTGCAGCC
>M00285:128:000000000-BF978:1:1115:14118:24232_1:N:0:46
CTCCTCCCTCTCCAGTGGCAGAAGAACCCATCACAACTTCCTAACCCGTCCGTCTTTGGAATGTGGGAGGAAACCGGAGC
ACCCGGAGGAAACCCACGCAGACACGGGGAGAACGTACAAACTCCTTACAGATAGCGGCCGGATTTGAACCTGGGTCACT
GGCGCTGTAACAGCGTTACACTAACCGCTACACCACCG
>M00285:128:000000000-BF978:1:1115:20408:24233_1:N:0:46
GTAAGGGGAGGGAAAAGGAAAAAGAAAACGAACAGGCAGATAGAGCAGAGGACCCCGGAGGCTGTTCCCCTCAGTAACAG
GTTTTCTGCTTCCGGTCCTGCTGCTCAGAAGGGAAGGGAGGAGAGGAAGGCAGTAGTGATAGGGGATTCAA
>M00285:128:000000000-BF978:1:1115:19260:24235_1:N:0:46
AGATATTCAGTTAAGTGGACAGCTCTGACAGTGGTTGAGCCTGAGGATGGATAAAGTATTTCCTAATATTTTACTTCATT
GGATGTCAAATGTTTCTCATTGTCAGAACACTGAGAGAAGTAACAAATAATTGTGGTCAGCTGTTAGTGTGTAAATTGTA
TTTGTATTTTTGTACAAGGCATGTAAAAGTAGAATTTGAATTTGAGTCTCTGAATTGTTAGTTCAGGCCTCTGGCCTGCT
AATG
>M00285:128:000000000-BF978:1:1115:22418:24237_1:N:0:46
ACCCCCTATAGTGCGCCCCTCCCTCAGTACCACCCCCTATAGTGCGCCCCCCCCTCAGTACCACCCCCTATAGAGCGCCC
CTCCCTCAGTACTGCGCTGCTCCCGCACCCACTGCTGTGGAAGAGCCGATACAGATGCTCGATGGTTTCCAATAAAGAAC
GGTGTCTGTTTTATCATCCCCAGGAACTGTGAGGCCAGATCGGCAGAGCCACCGTCTGAAATCCACATCCCCCGCGAAAC
AGAGTATAACGTCTTCTGCTTCACAACAAAAAAAATAACAGCCAAAACAAAAACAGAAT
>M00285:128:000000000-BF978:1:1115:21471:24237_1:N:0:46
ACCAAAGAAGTGAAACAAAAAACCTGGGGCTGGTTTTGCTGCAGTGAGTAACTCATCCCTTATCCACCAGCCACATAGCA
CATCAGTAGTGTAGTAAAATATTCTCAGGCACATGGAAGCACCATCTCTACAGGTTCCTCTGCAAACCAAACACCATTTC
TACTGAGAAATATATCACTGTTCCTTCATTGCAGATACATCTAGCTCCCTCACCCACGCTACCGAAGAAAAACTGTCACC
AAAAGGACTTTGGTAATTCAAGAAGTTAGCTAATCACTACCTTTTCAAAGACATTTAGTG
>M00285:128:000000000-BF978:1:1115:22271:24239_1:N:0:46
GAACGTGAACGGGCTGAATCACCCAATAAAAAGAAGGAAAATTTTTAAGGTTTTCCAGAGATTAAATGCTCAAATTATTT
TTGTTCAGGAGTCTCACATTAGGAAGGAGGATAATCAACGATTTTTTAGATTCTGGAGGGGACAGCAGTTTCACTCTAAC
TCACAAGCAAAGGTGAAAGGAGTCTCTATTTTTATAGATTCTTCTATTTC
>M00285:128:000000000-BF978:1:1115:9420:24242_1:N:0:46
CAAGATGTAATCAGCGTCAGGTACGTTGACCTTCCTCTCCCGAGCACGTGCAACCGCACCGGGTTCGATGACCTCAATTC
AGCGCTGGTCCCAAGAGCAGCTGATCAGAGCGGTGAAGAGCCTGAAAGTGCATTTAGGCTGGACCAGAAGAAAGTCAATT
TTGAACAA
>M00285:128:000000000-BF978:1:1115:8563:24242_1:N:0:46
CTGCAGAGAGTTGTGGACACAGCCCAGCGCATCACGGACACCAGCCTCCCCTCCTTGGACTCTGTCTTTACCTCTTGTTG
TTTTGGTGTAGCTGCCAGCATAATCAAAGACCCCACTCATCTGGGACATTCTCTCTTCTCTCCTCTTCCATTGGGTAGAA
GATACAGGAGCCTGAGGGCACGCACCACCAGACTTAAGGACAGCTTCTTCACCACTGTGATAAGACTACTGAATGGTTCC
CTTATACACTGAGATGGACTCTGACATCACGATCTACCTTGTGTGACCTTGCAAATATTT
>M00285:128:000000000-BF978:1:1115:7359:24244_1:N:0:46
AAAAAAATAACTGTTAAGAATCCACTGAGCACCATGAAATACATAAAGAACAATTGGGTTTCAGTAGGTTCTCCGTGGGG
GTACTGAAGGAAGTGCTAAACGAATGTATTCTGCACAAAAAAAAGCCTAATAGAAAATCTTGTGACATATTAGCGATTAA
CGTCTCAGCAGTAACACGCAGAGTAAAATAACTATTACCAATCCAATCTGCATCATGAAATGCAGCAACTCTAATTGTGG
TTGAGTATTTCGGATTTCAGCGGGAGGAGCAACATTAAAATAACTG
>M00285:128:000000000-BF978:1:1115:8987:24245_1:N:0:46
CAGGGCGGAAGTTTCAGAGCTAGAGCTCAATGTACCTGGAAGTACAGCCACAGGTGAGTCAAAGGATATGAGACTCAAAG
ACCAAACGTTGGAGGAGCGTAGGTACCTTGGAGGATTGGAAGGCATCGGATGGTGGCAGAGATAGGGAGGGAGCAACCAG
GGAGTTGGGAATTTTAAGATCAGGAATTGTGGACAAGAGCCAGTGGTTGTCAGCGTGTATAGAGGAGGTGAATGCTGTCG
CCAAGGACATGAATTGTGTTTCTGCTACAGGAAGCCTGGCATTTGGTATCTACTCTCCAT
>M00285:128:000000000-BF978:1:1115:22818:24245_1:N:0:46
ATCAGAGGCGAGAGATTTAAAAGGAACATCAGGGGCAGCTTCTTCACACAAAGGGTGGTGCGTATTTGGAACGAGCTGCC
AGAAATAGTGGTTGAGGCGGGCACATTAGTAACACTTAAAAGCCATCTAGATAAGTCCATGGATAGGAGAGGTGTAGAGG
GCTGTGGGCCAAATGAGGGCAAATGGGTCCATCTCGCTGGGCAACACAGTCGGCATGGACGAGTTGGGCTGAAGGGGCTG
CTTATCTGCTGTATGTGGAATCTTTGGCCCTAAGTAGAATCTGTGTAGAACGGAATAGGC
>M00285:128:000000000-BF978:1:1115:21896:24246_1:N:0:46
ACAGGGAGTTGTCTGGCCCAGTGTGTCCATGCTGGGAAATAAATTGTAAATACAGAATGCTGCATTGTTACAAACCTACT
GATGGGGCGAACAGAATTAAAATAATCAATACATTTTACCAGCTGCAGCTTTTGTCTGTCCATTTTGTTCCTTTGGTTGC
ATCTTCTACCTTTAATCTCAAGGAGATGATGAAAATTAGTGATTCTTTAACATATTTGATATTAACGTATTAGTTTAGAA
ATCCTAGAGCATTCTTATCTTACCAGGTATGAGCTGTTTTGTTTCAGATCAAAACCGATG
>M00285:128:000000000-BF978:1:1115:17301:24246_1:N:0:46
GACAAATAAAGTGCAAGGGCCACGACTAGGTAGGCTGGGAGATCGAGAGTTCAGACTCAGTGTGTGAGAGGTCCGTTCAA
GTGTCTGACAGCAGTGGGACAGAAGCTGTCCTTGAGCCTGAGGGTACGTGTGCTCACGCTGTTGTATCTTCTGCCCGTTG
GGGGGGGTGGAGAGGAGAGAATGTCTAAGATGGGGGGAAGGGGTTTTGATTACGTTGGCTGCCTCCCGAGACAGCAGGAA
GTGTAGACCGAGTCTGCGGAGAGGGAGGCGGGTGTCGGGTTGGAGTGA
>M00285:128:000000000-BF978:1:1115:11825:24247_1:N:0:46
TCCCGTGCCTCCAGACTGCTCAATGGAACTGAAGCAGTGGACAGTTTAAACTCATGCTGGGCGATCCAAGGAGCTTTGAG
GGTCGAGGTATTTGTCACCGTATATATTATAAATGGGATCAGTTTTTCCTCAACTAATCTATTAACGATAGGTTCATCGT
CTGGGTTGTCGGTGAAGGCAGGGTACATGGAATAGCACCTTCCCACAACTAATCAGTCGGGGAACGGGTTTCTAGTTGAG
AAA
>M00285:128:000000000-BF978:1:1115:15864:24250_1:N:0:46
TGCAGAATCTCTGCATCTCCTTCCAGCCCAAGCAGCATGGATTCCCAGTTGATGCTGAATGTCAGGTAAGCAACATGACA
AACCAAATACAGTGGAATCACACAGATATGCTACATTAACACTGAATCTTCCTCATAGATCAGTGAAATAATCCAATGAG
AAATGAGAAATACAGACCTAGGTGGTTGAAGGTTAAATCTTCAGTCTTA
>M00285:128:000000000-BF978:1:1115:15399:24251_1:N:0:46
GTGATTAGGTTGCTGGGCTGGTAATGTAGAATGCTGATCTAGTGATATGTTCAAATCCCACCGGAGCAGCTGCAAAATTT
AAATTCAAGCAAATAAATGAGCCTATAATAAGACTAATGGAATAAAGCAGTCAGTGGCACCATGAATAAACAAAATTGGC
TCAAGGACAGAAAGCTGAAAGCTGTGGTAAAT
>M00285:128:000000000-BF978:1:1115:17278:24254_1:N:0:46
AGTGTTACACCTGCCCCTATGCCTCCCCCCCCCCCCCACCCCCCCACCCCCCTTCAAGGCCCCAAAAAGTTCTTCCAAAG
GGGGGCGGTGCTTAAATTGTAAATCATTTGTTTTCTTTTTTTACCCCCATACTCCCGGGGTCTCCCCCCCTCTCCACCCT
TAAACCACAACCAAACCAGGGGGACACTTTGTCAGTCCCCCTCGCCCCCCCCCCTGGGTGGGCGAAAAAAATTTTTTTTT
TCTAATGTGGGGGTGTGGGGGATTCTTAAATTTGTTGCGGGAAAATTAGATGGCACACTC
>M00285:128:000000000-BF978:1:1115:10459:24256_1:N:0:46
CTATATAGGAAAATATTTAACTGGGGGAGGGACGAATGATAATATAGGCAGTAACTTGGGAGCAAAAATTGGGAACAATG
TTCTTGGGGAAGTACACAATAGAAATGTGGAGATTTAAGGAATACTTGCCTGGGGCTCTGGAATAATTGTCCCATTTAGG
TATGGTCAGGATGGTAGAACGAAGGAGCCATGGTTGACGTGATGTA
>M00285:128:000000000-BF978:1:1115:19198:24256_1:N:0:46
CTTGTCCCTGCTGGAGAGGGGACATGACTGAAATATATAAACTCTCACGGAGTCTAGACATGGTGGATATTGAGAGATGA
TGTTTCTAGAACCAGTAACTTTCATTTAAAAAATAAGATTGTTATCCATTTGAGACAGAGACAAGGCAAAAACTTTTCTT
AGGTCATAAATCTTTGGAACTCTCTTCCTTGAAAGGTAGTGAAAACAAAGTCCTTGAATATTTTTAAGGCAGAGGTAGTT
AGATTTTTGATAAGAACAGGGCTGAAAGGTTACTGAAGGTAAATGGGAATGCAGAGATT
>M00285:128:000000000-BF978:1:1115:20629:24258_1:N:0:46
GGGGCCTGGGCTTGAAGATCAGGGCCATAGTGAAAGAGTCATAAAGTAGATGGAACCTTCCCCAAGAAATGAAAACAAAA
AAGTTTTAAAATTAATGGAGACCTACCCCAGTCATGTTCCCAATATTGGGATGGGAACATCTGTAGGTGGCTCCCTTTAT
TTGAACTGCTATAGGTGTAGAAGCTCATGGATGTTCCAGGAGGAACTAAAGACAGTCATTCCTTGAAACAATGAGACCCA
ATTTTCCAGGTGATGCTCCAAATGAAGATTCTTCAGGAAATATTGTCATCCCTTCATTCT
>M00285:128:000000000-BF978:1:1115:16312:24259_1:N:0:46
CACACCTGCCCATAACTATCTCTTACCTGCACCTACCTATCACCACCCTGTGCCCACCCCGCCTCCCCTCTGTTGTCCAC
CTATCACTGCTCTGCTTTTCCCTCCTAAATATATTGGGCTTCCCCTTTTCCTATCTTCAGTCCTGAACCGAAACGTTGAC
GGC
>M00285:128:000000000-BF978:1:1115:12036:24260_1:N:0:46
TGAGAGAGATCAAATTCTTTGCTGCTCAGGCATTTTTGCCAATTAAATGTGTCACTTCTGGTTACAGACACATTTAGCAA
TGGAAACAATTTCTCTTTAATCTTGAAGACCTAATGATTCAGAGACACGAGCTCAAATTCCAAAAATGCAACTGCAAAAC
CTGGAAATGGATAGCAAGCCACTCAGT
>M00285:128:000000000-BF978:1:1115:10391:24261_1:N:0:46
CCTCCCAGAAATCTAACCCCCAAAATCCTGGCTGATTGTGATGACACTTGGCATATTGTGTGCAGTTCTGGCCGCCCAGC
TATGGGGAAGATGTCACTAATCTGGAAAGGATGCCGAGAAGATTCACGAGGATGATACCATGACTGGAGGGC
>M00285:128:000000000-BF978:1:1115:13184:24262_1:N:0:46
GAATGCACACCACCAGGCTCAAGGACAGCTTCTATTTTGCTGTTATAACACTCTTGAACTGACCTCTTATCTGCTAAAGA
TGAACTCTTCATCTCTCATTCTATTTCGTCATTGCCCTTTATTTGTCCCCCTGCACTGCACTTTCTCTGTAACTGTAACA
C
>M00285:128:000000000-BF978:1:1115:9621:24264_1:N:0:46
TACCCGTACGTCTTTAGGTTGTGAGAGGAAACCGGAGCATCCGGAGGAAACCCACGCAGACACGGGAGAACGTACAAACT
CCTTACAGTCAGCGACAGGAATAGAACCCTGATCACTGGCGCTGTAACAGCGTCGCGCTAACCGTTACGCTATCGTGCCG
CCCATGATATTATACCAAAGTCCCATCTGGTCTCTCAGTCAAGATTGTACCTTGGTACATGTGACAAT
>M00285:128:000000000-BF978:1:1115:12224:24264_1:N:0:46
GTCATATCCCCCAGTAAATCCCCAACCATCGCGCTGTGAATCTCCTGAGATGTTTAGAAACATTGGGTCATTCAACACAT
AAACAGGCCCTTTGGCCCACCACATCCCTGCCAACTTTTGTAT
>M00285:128:000000000-BF978:1:1115:20716:24266_1:N:0:46
GCAAGTTTCTTCACAAACCTCATGGAGTATCAACATGAAAACAGTTGTAGTGTATGTATTTGCTGCTGCTGAGTCGATTG
GTAACAGTTATTTAACTATACCTCTTACCACTGAAAAGGTAATCTCTTATATATCAGATTTTTTATTAGGCTAAAACAGT
GTTTTATAAGATAAAACCATTCATTTGCCAGTTTCTTCACAAAGCTCATGGAGTATCAACAGGAACACAGTTGAAGTGTA
TGTATGTCATGTTGCTGAGTCGTTTGATA
>M00285:128:000000000-BF978:1:1115:23795:24266_1:N:0:46
CCCCCCCACCTTCATGCCTTCAGCTAAAATAACTAATCGTCTGGAAATTAGATGTGAAATATAGAATCATACAGCACAGA
AGTGGGCCCTTTCCTCGTCCATGCAGACTGTGATGCCTACCTACCCTAATCC
>M00285:128:000000000-BF978:1:1115:19343:24268_1:N:0:46
ATTCACTGAAAATGGTGAATAGCACAGAACTGCTTTTAAATTATTACATTCATTAAAATATATTGAAATCGTGGCTCAAA
TTTTGGGCTAATTATTTTAATTTATATTTTCATCTAATAAGTCGGCAGTTTGAAAGTTATAAGTTGTAACTGTTTTTAAG
CATGTTTTCCAAAATTTAATTTTGATTTTCTTTAGTTGCCAGTGATATTAGCCTGACACCAGGTTCAATTCCCCAAATCT
GTGTTATCCTCTTACACTTAGGATCACGGTTC
>M00285:128:000000000-BF978:1:1115:14640:24269_1:N:0:46
TTGTAATGTATGTATTGCATGGTGCCGAGTCGTTTGGTAACAGCTGTTGCACTGTATCTCTTAACCCTGAAATGTTATTG
GATGATATAGCAAAAGATTTATTCTTGTTCTTAAACAGCGTTTTGAATGCAATATCCATTGATTTGCCAGTTTCTACAAA
TAAAACCATGTAGTAACTATTGGAAAACAATTGTAATGCATGTATTTCATGGCGCTGAGTCGTATGGACACAGCTATTGA
ACTGTATCTCAGACCACTGAAAAGCTATTCGATGATATAACATAAGATGCATTATTTGGC
>M00285:128:000000000-BF978:1:1115:15797:24272_1:N:0:46
GGTCAGGCCATCCTCAAGAGCACTGGGAGCAGCTCTGGACTCCATATCTTAGCCAGGATAGATTGTTCTAGAAGTTAATT
TACAAAGAGAGATCCCACAACCTGAGTTGTATTCCCTGGATTTTCAAAGGTTAGGGGGAATTAAATGGGAGTTTCTGGAA
TTT
>M00285:128:000000000-BF978:1:1115:7995:24273_1:N:0:46
CTGGTGCTACATCTGCCTGTCCAGAAATTCAAGCCACACAATTGTAACATCACTATTCAGGCCTCAGGTGCAGTTGGCTA
GTCATTGCAGTTTCAGCACAAGAAGTGTGCTTGCTGGTATTTGGTTCAAAGTGAAGGTTCAGGATAACTGGTACATAATG
TGTTGTGATTAGGAGACCAGCA
>M00285:128:000000000-BF978:1:1115:9926:24273_1:N:0:46
GATGAGCAATAGATTGTTTTAGGATACAGTAATGACAGCATACAAGTCAGAAAAGCCATAAAAGATAATTAAAAGGGGGG
GGGGTGGTATTAGATTTGTAATCAAGAGTGGGAGAATAAAAATATAAAATTCTCTGCCACAAATCACCAATGTAGCAATG
TCTATAAACCCTTTCAAACGAGGAATTAGATCATTGCTTGGAAAAGGAA
>M00285:128:000000000-BF978:1:1115:8066:24276_1:N:0:46
TTCTCTAGTTCTGCACTATTTTTGTAACATACATTAATATTTATGTCTTGCACTGTACTGCTGCTGCAAAAACAACAAAT
TTCATGACATATGTCAGTGATAATAAACCTGATTCTGATTCTCTCGACTCGGATAGCCCCTCAGTTCAAAGCACTAAAGG
AAGTCAAGTAATCATGCCATTCTGACAGATCTGCAAAAATAAATGCTTTTGGATTCTGATCAATAACCTGCAATATCCTT
CAAAGA
>M00285:128:000000000-BF978:1:1115:13977:24277_1:N:0:46
CCCCAGAAGTGCAACATTTTCTCTGTACTCATTGTCAAAACCTTTCATAATTATTAAGACTGCCATCGAATCATCTCATT
CAGAGAAGAGAGATACAACTTGATTCTCCTTACAATAATGATATTATATATGCTCAGCCAGCCTGATGCCCCTGATATTT
TAGGCAGGGCCAATAAAGCACTGGATCTGGACCAAGCCACAGAGTTATTCAGCATGGAAACAGGCCCTCTGGCCTGAGCC
GTCCATGCTAACCAAGATATCTACTGAGA
>M00285:128:000000000-BF978:1:1115:19322:24281_1:N:0:46
TCTGTGATTCCACAAACTGGTGATGAAGTTACATTTTGCAAGAAGGCTTCCAGAACATCTTTTAAATATTTTCTCTATAT
TTACAGTAATTTTTCCTGTAACTGAGCTTGGTGTAGAGTTGAGCAGAGGAGAGTGGAAATGGTGAGCAGCTTCACGTTCC
TGGGTGTTAACGTCTTAGAGAATCTATCCTGGGCCCAACACATTGATGCAATCACCAAAAAGGCCTGCCAGCAGCTCTAC
TTCGTTAGTAGTTTGAGGAGATTCAGTATGTCACTGAAGACTCTTACAAATGTCTAT
>M00285:128:000000000-BF978:1:1115:22459:24282_1:N:0:46
AGACACCGAACTGTGGAAACAGTGCAGGCTTGTTGGGTGAAGGGGTAACTTTGAGATCATCCTTCTGTACCTCTACGAAT
TAAGTTTCTTGGAGGAAAACAGAAAAAACTGCCAGAGGAACTCAGCGGGTCGAGCAGCATCTGTGGAGGCACAGGGAGTG
CATCAAGGCATGATGACTTTTGGAGAATTTCTCCTCTCTCCCATGAGGTCCCGTGATTCCCTGCCTCGCTGTTTCCTCTT
TCTCTCTCATTTCTACTCCTGGACAATGGTTTCCATTCCTCAACCTCCACAGATGCTGCC
>M00285:128:000000000-BF978:1:1115:17765:24283_1:N:0:46
GATCTACACTCTTTCCCTACACGACGCTCTTCCGATCTCGACAACACTTATTCCCTCCACGGCGCTCATACAATCTTGAA
CACAATTACGCCCACGAAGACACGCTAGAGAAACCAATCCAACAAATGCTGAAGGCTACACAACAGTACCATATTATAGA
CAAAAACAACGAGCAAAAGAAGAAGAAGCAATAAACACTCAAAAGAAGCAGATAGTAACAGTAAAGAAAATGATGTACGC
GATTGAAAGTAGAATAAATAGAAAGACAAAGAGCGGAATGCCAAACGTGTGAACTCCAGG
>M00285:128:000000000-BF978:1:1115:21541:24283_1:N:0:46
ACCCCACTGCCCTGGGATAAAGACTCTGAATGTCTATCCTATCAATGCCCTTCATAATTTTATAAACTTCCGACATTACC
CTTCAGCCTCCTAAGAACCAGTGAGAATAACCCCAAACTGTCCAATCTCTTCTTATAGCTACAGCCCTCCATTCCAAGCA
ATATTCTGTACTCACTCTAATTTTACCAAATCTTTCTTGACCAGAACTACCAGAACTGTACACAATACTCCAAGTGTAGT
CTAACCAATGTACTGTACAACAGCAACATTGATGTCCCAACTGTTACACTCAATGCCTC
>M00285:128:000000000-BF978:1:1115:7320:24286_1:N:0:46
GAAGTATGGAGAAGCCAAGGGGACGGAAGTGAGGAGGGGGGGTAATGGAGGCTCAGAGACTGAGGGAGGGAATCATGGTG
AGGCAGCTAAGGAAGATGGTGTGGGCTAGGTAGTATGTACGTCATCAGAGATCCTCTGTATTTGTGCATGCATACACATG
AGCCAAGCTCGTGTGGCAGAGCC
>M00285:128:000000000-BF978:1:1115:17171:24287_1:N:0:46
TTTTATTTCCAGTTAAAATTCTCACACAGACCACATCCTAGAAGTGTTTGCACTGTGGTGCAGCAGATGGTGTTGCTACC
ATGCAACCTCAGTGACCCAGGTTCAATTCCAACCTCTGGTGTTGTCTGTGTGAAGACTTTCTTTGTGAATGTGTGGGTTT
TCCTTGGATGTTCTGGTTTCCTCCCACATCCCAATGATGTGCTTGTAGGGTAGTTGGCTATGTAGATGACCCCTTGTGAA
GGC
>M00285:128:000000000-BF978:1:1115:17968:24287_1:N:0:46
GGTCCAGAGGAGGTTTACGAAAATGACTCAGGGAATGAAAGGGATAACGTATGATGGCTCTCGGCCTATACTCACTGGAG
TCTAGAAGGATGGGGGGGGATCTCATCGAAACCTACCGAATATTGAAAAGCCTGGATAGAGTGGATGTGGAGAGGATGTT
TCTAGTAGTGGGACCAGAGGGCACAGACTGAGAATAAAAGGACATCTCTTTAGAACAGAGATGATGGTGCATCATGGAAT
TCATCGCCACAGATGGCTGTGGAGTACAAGTCATTGGGTATATTTGAAACAAACGTTGAT
>M00285:128:000000000-BF978:1:1115:11078:24290_1:N:0:46
GCCTGACCTGTTGAGCATTGGCACCATTTTCTGTTTTTATTTCAGATTTCAAGCAATTGAAATTGCAGATACTTGAATAT
GGAACAACAAACAAATCTGCAGGAGAAACACAGTGGGCCGAGCAACATATGTGGGATGAAAAGAACCTGCAGGGTTTCGA
CCCGAAATGTTGACAATTCCATCCCCACAGATGCCTCTCAACCCATTCAGTTCCACCAGCAGATTGTTGCTGTTTCTGAT
TTTCTATTTGGGTTTGGCTCCTCCAGCACAGAGGAGGCTACAATGTGAATGTTGAGTGCT
>M00285:128:000000000-BF978:1:1115:11181:24291_1:N:0:46
CACTTTGGTCACCATGAGCAGGGGGTCAGCTGTAGTGGACCAATAATTCGTTTCCTGCACCAAAAAATGTCGTTTCCTTC
ATATTCCTTTTCTTAATTTAAAAAGCTTTGCAAGTTTCATCATAACAGCTTGAGAGCCACATGAGTTAAATAGGAGATGG
ATTTTTGCAACGTAGGGGCTTATTTTAATGCTTTATGTTGCACTTGATCAAAAGCAATGTAACTAGTTTACAATGAGATT
ATTTGCAACAGATACAGATTTCTGA
>M00285:128:000000000-BF978:1:1115:10278:24291_1:N:0:46
AGTATCGTGTGGCTGTAACGCTGAATTGTTCAGCAAACAAAGCTGCTTTGCAGGGTTTATTCAGAAACAGTTCTGTTTTA
AGCAGGACAAATTCACTAGAAACAAAATTCCGTAAGTAGAGGATAGGTAAATACAAACAGTGAGCATAAATCAGCCTCAG
TCACTCTCAGGCTATTGGTGAGTGAATGTCACC
>M00285:128:000000000-BF978:1:1115:17949:24295_1:N:0:46
AAAACGTACGGGTAGGTTAATTTGGCGTGGGTTAAAATTGGGCGGCGTGGACTTGGAGGGCCGAAAGGGCCTGTTTCCAC
GCTGTAAATAAAATTTAATATTTAATAGAAGGTACAGAAGCCCGAAGTCCCACACCACCAGATTCAAGGACAGCTACTTC
CCTTCAATAATTAATTTCATGAACCAACCTGCACCACCCTAATCACTACACTTAGGCAACACTAAGTACTTCAATCACTT
TGCACT
>M00285:128:000000000-BF978:1:1115:12467:24296_1:N:0:46
CTGAGCAGTTTGGGAACTGTTATTTCACTGTATGTATTACCCCTGAGAAGTTCATCGCTGATGTAGCAACAGATTTCCTA
TTTGGCAAAAGTAGCGTTTATTAAGCTAAATCCATTCCTTTGCCACTTTATTGACTAAACGCATGGCGTAACAATTGGAA
AACAATTGTAGTGTCAGTATGTCATGTTGCTGAGAAGTTTACTAACAGTTATTCGATTGAATTTCTTACTCTGGGAACGT
TAATCGATGATATAGCAACAGATTTCCTATTTGGCTAATACAGCTTTTTTAAGGTAAATC
>M00285:128:000000000-BF978:1:1115:10638:24298_1:N:0:46
TTTAAAGTGAGAGGAGGTAAGTTCAAAGGAAATGCGTGGGGCAAGTTTTTACTTTTAAACACAGAGAGTGGTGGGTGCCT
GGAATGTGCTGCTAGGTGTGATAGTGGAGGAAGATATGACAGAGGCATTTAATAGACTCTTAGATAGGCGAGTGAATGTG
CAGAGAATGGATGGATATGGACATTTTGTAGACA
>M00285:128:000000000-BF978:1:1115:18077:24300_1:N:0:46
CATCTGCCTTATTACCTCTTGCCTTCCCACCATCCAGGGACCTAAACTGTCTTGCCAGTTGAAGCTGCAGCTGACTTGCA
TTTCTTTTTAGTGTTTTGCATTTGGTGCTCTTTGTGTAGTCTCATCCACACAATGGAAAGCAAACACAGTTGGGTAACC
>M00285:128:000000000-BF978:1:1115:19312:24300_1:N:0:46
CTGGAACTCCCAGAGCCCCAGTTCCCACTTCCCTGAAACTTCTGGGCCCAGTTCCCACTCTCCCCTGAAACTCACTGTGA
CCCCAGTTCCCACTCTCACCTGAAGCTCACTGGGCTCCTGGTTCCCACACACCCTTTAAACTTACTGAATTCAAGTTATT
TAAGTACCATGTTACATCTTTTTAAAAATGAATTAAACAAGTGTTTCAGTGTTAATATG
>M00285:128:000000000-BF978:1:1115:18109:24301_1:N:0:46
TTCAGGTCTCAAGTCACTGGTAGTAACCAGTTACCAGTATTCTCACTCTCTTTGCAACCAAAGTCAAGATTTCCCCTTAA
CAACTTTAGTGTGAAAAAACCTTTATCTTAACCACCATCTGCACTGGAAGTTGTAGGG
>M00285:128:000000000-BF978:1:1115:12319:24301_1:N:0:46
ACCAATGAAAAGAAATACAAAGCATTTAATCTGTTCAAAATATTTAGTTCCATGCTTATGTGTACATCAAGACCTCAGCT
TGACTCAACATCTAAGGCTTCAGCTGGATGTTTTCTCCCAAAGTGATTTCCAGAAATTCTGACTGTGCTTAATTTTTTTT
CTCTTGAGGTTTGAACCCTTTCAATCCACAAAAAAATAATCATCAACATTGAGAACAGA
>M00285:128:000000000-BF978:1:1115:8648:24302_1:N:0:46
GTTGCTGTGTTCATTTTGCCATGCAAGTTATGTACAATTTATGTTAATTTAAGTTGCATTAACTTCTGTTTGTCATGCTT
GTAATGTACTGTGCTGCTGCTGCAAAAAAAACGGCTTCTCATGGCAGTTATACCATGAGTAGGTCTGCCGATGACAATAA
ACTTGAACTTGATTCCCTTCAGATAGATTGATCTCCATTTTGAAAATACTCGGCAACTGA
>M00285:128:000000000-BF978:1:1115:18811:24304_1:N:0:46
GTCCAGCACTATTTGGCCTATTGTATCCAACTTTGGACACCACATTGTAGGATGAATGTCGAGGCCTTCGAGAGTGTGCG
GGCAGATTTACTGGAATTACACCATGGTTGATGGACATCCATTATGCAGAGAGACTAGAGACACTGCAAGCTTTCTCGCC
ACAGAAATTAATGGCAAAATGCATTAGAGTCATCGAG
>M00285:128:000000000-BF978:1:1115:23484:24313_1:N:0:46
CGATCCCACATCATCTGCGGAATATAAGAACGATCCGCTCTGGTATTCCATGTCCCGACCTATGAAGGCTGGCACGCCGT
CTGCCCTCATCACCCCCTATAGACCTGTGTGGCCTGTTACGAAGTAGCTTACTATAGGCAAATATCCCTTTAAGATGGGA
CATTGTGTGTGTGTGCAACGTATTACGTCAACAGAAGATAAGACTAACGTGATGACGTCATTACAAGAAAGAAAAAGATA
GGAG
>M00285:128:000000000-BF978:1:1115:17833:24316_1:N:0:46
TTTGTAGCTGTAGTTAAGATTTAAATTAGATCTGTAGTTAAGAGTCAAACAAAATTACTTAATCAAACTATTTGTGTTTT
TCCTTACTGAGTTGGTCACTCAAGGGGAATCAAAAGAAAACTGAGCTCTGTTTTGAGACAGATACCATTCGTATAAATAG
ATGATTGATGGTTGGTGCAGACTCCACGGGCCAAAGAAGCTGTTTCCATGTTGTGTGACTCTTTGACTCAATAACATTTA
GCCTATATTAAGTTCTGCTTTGGTATATCCCAGCAGTTTATAGCAAAACAATTGAGAAGT
>M00285:128:000000000-BF978:1:1115:15253:24316_1:N:0:46
CCTCCTCCCCCACCTTCTTATTCCTGCTTCTGCCCTCTTCCTTTCCAGTCATGAGGAAGGGTCCCAGCCCAAAACGTCGA
CTGTTTATTCCCCTCCATGGATGCTGCCTGACCTGCCGAGTTCCACCAGTAATTTTTGTGTACTGCTCCTAGTTCCAGCC
TCTGCAGAATTCCTTGTGCCTCCGTCGCTGCTTGTTGTATTATACCTGATTTACATTTTCTTAAGATTATGCTAATATTC
TGCCTTATAAAGCTGCTCTATTTCCACTCCTCCTTGATGAACATTGCCAACAACTGAGA
>M00285:128:000000000-BF978:1:1115:23577:24317_1:N:0:46
AATTATAAGCAAATCCACCAACACAAGAAGAGCACTTTCACTTTCAAAAGGCAAACAAAGGAGTCTGTGACTTTCATTAA
ATATTACAGCAAATGCCCAAAGGTTCATGAGGATGAAGGCTAAAAGGGTGCCATGATGAGAGACTACATATACTTATGAA
TTTTCCCAGGATAGATGGTGCTTAGACAGTT
>M00285:128:000000000-BF978:1:1115:13516:24317_1:N:0:46
ACTCCATTTCTCACATTCCTAAGACTGCAAATCTGAATGGTTACATTTAGCTTCCAATGTTCACAATACATCACAAAGTC
ATTATTTCAAAATTCCATAACTTGTTGTCCACCCACAGATGATTTCTTTCCTTAGTTCTTCTAACCAAATATTATGTTAC
TTTTTATGTCACTTGAGT
>M00285:128:000000000-BF978:1:1115:23121:24318_1:N:0:46
GAAGTTCCTGGGTGTCAACATCTTAGAGGATCTGTCTTGGGCCCAACACATTGATGCAATCATGAATAAGACACGCCAGC
GGCTCTACTTCCTCAGGAGTTTGAGGAGATTTGGTGTGTCACCAAAGACTCTTGCAAATTTCTACAGATCTATCGTGGAG
AGCATTCTGATTGGTTGCATCACCGTCTGGTATGGAGGTTCCAATGTGCAGGACCGTAAGAGGCTGCCAGGAGTTGTAGA
CTCAGCCAGCTCCATCACAGGCACAACCCTTCCCACCATCAAGGACCTCTTCAGA
>M00285:128:000000000-BF978:1:1115:16971:24318_1:N:0:46
TCACGGCACCAGCAATCGGGGTTCGATTCCCGTCGCTGACTGTAAGGAATTTGTACGTTCTCCCGTGTCTGCGTGCGTTT
CCTCCAGGTGCTCTGGTTTCCTCCCACATTCTGAAAGACGTACGGGTAGGTTAATTTGTGGGTCTAAAATGGGCGGCATG
GACTCGTTGGGCCAAAAGGGCCTGTTACCATGCTGTAAATAAAATTAAAAAAAAAAGATACCAAATTCATTATGTAGCAA
ACATTTGACTGTGTA
>M00285:128:000000000-BF978:1:1115:11965:24319_1:N:0:46
GAGATTTGGTTCAGAGTTCATAAACATCTCCATGCCATAGGCCATTACCAGAATGATTGCTGCTGGCAGAAACAGAAAAA
GAAATGCTGGAAAGATTTTGTAGGTCAGGCAGCAGATGTGGAGAGAAAAACGGTGTTCAGGTCAGTGACCCATATGGGGA
AAGTTGTCTGCTTTTAAAACCAGTCGTGAAAGAGGTCGGTGGAGATCGGGAATAACTGCATTGGAATGAATCCCTCTGAT
TTAAAACGTGGCAGGTATAAACCATCTTACAAATTGGTGATCGACGATAGACTACAAGTT
>M00285:128:000000000-BF978:1:1115:15353:24324_1:N:0:46
CCTCCAGCTCCAATCCCTGCCTGTTGCCCAACACCTGTCTCACATTCAGGATGCACAAAAATTCCTGGTGAAGCATGGTT
GGAAGGCAGAGCCAAAGGAGACAATGCCAATGTTGGATGCTGAAATCTTGAAGGTACAATAAAATTTTCGGCATTGGATT
GAAACCTATAACAAGAGAGCCCTCTACCATTTATCCACCCTACCTCTCTGACCGAATCTGCCAAAAAGAGGGAATCTAAA
ACCTCCTCACCCAAATGCATGATGGCTGATT
>M00285:128:000000000-BF978:1:1115:12432:24326_1:N:0:46
AGAGAGAGAGAAGAAGGAGAGACAGCAGCCTGTTTTGTTTCTGTAACTGTGCTTGTCACTAAAATCCGTGGATGGATTTC
TGGAGTAGTTCAGTGGAGTTCACTTTGTCGGTAACCTGTAGAAGGACACAGGTGTTTGCGTGAACAACCACATTTTGGAT
GCTCTTCAGAGTGGCAGATACTGTGG
>M00285:128:000000000-BF978:1:1115:12534:24328_1:N:0:46
TATTTTGCTGGAGAACAAAATGAAAACTGCAGACAGGGGATCTGAACAAGAGTAAATCCAAAAAAAGCAAGTGTGCATCA
TTAATATAAATTGAGTTAATGCAGAATCGCCTATGTATCTCTTGTATCTATTTTGTTTTTATATGGTCTAATGGAAAGAT
TTGTAAACCAGACATTGCAATAACACAAAACTGCATTAACATTGCAGCAGAAACTGGGTACTTTAAGTACAAATTGCATT
TCCACACACTCATTTTGAAACCGTTCTCTCTCCCCTTTATGAATCATATATCATCTCAAC
>M00285:128:000000000-BF978:1:1115:17937:24333_1:N:0:46
AAAGCCTGGTAACTACAGACCTGTGAGCCTAACATCAGTTGTAGGGAAGACGCTGGATAAAAAAAATCTGAGGGAGAGAA
TGGAAAGACAGGGACTAATCAGAGATGGCCAACCTGGCTTTGTCAAAGACAGATCCTGTCTGACCAATTTGATTGATTTT
TTTTTCAAAGAGGTAGGGCAGTGGATGTGGTTTCC
>M00285:128:000000000-BF978:1:1115:18734:24334_1:N:0:46
AGAATTTTATTTACAGCATGGTAACAGGCCCTTTCGGCCCAACAAGTCCGCGCCGCCCATTGGTTAAGGGGCAACTTTTT
TTTACGCACACAGAGGATGGTGCGTGTATGGAATGAGCTGCTAGAGGAAGTGGTAGAGGTAGGTACAATTACGACATTTA
AAAGATATTTGGACGGGTACATGGATAGGAAAGGTTTAGAGGGATATGGGCCAAACACAGGCAAGTGGGACCAAGATTGG
GTGAGCACACGTCTGAACCCCAGTCACTCCGCGAAAACACGTTAGCCGTCTTCTGCTTGG
>M00285:128:000000000-BF978:1:1115:21888:24334_1:N:0:46
CAAAATTTTGGGTGAGTAAATTGAAGGAAGTCTTTAACATGATTCTTTGGATACGATTCACCTCCTTCCTTTCACCACAT
ATTGCCCGATCCATATCAATCAAAAGTATTGTGACACCACATAAGTCCAAAGTATCAATATATGGAGTAAAATCTGTGAC
AGAATTCCAATAGTTAACTTCAAGAAACTGTATTCCAGGAATGTGGTAACCTACATTTAT
>M00285:128:000000000-BF978:1:1115:15129:24338_1:N:0:46
CAATGAAGGCAAGTGATCAGAATCAGTTTTATTGTCACAACCATATACATACATAGTATGCATAGGAGCGAGATACCGTC
CTCCTCAGGTGCTCGTCCCATTAAATAACAACCAACAGAGAGACACAGACACACTTAACAGAATAAACATTAAAAAACAT
TAAACATTAAAAACTACGGAAGTTAAAATTAAATTAATACGCAGATTAAATTAAAAATGGCTGGTAAATAAATAAATAGT
TATTAAAGTGAACGGGCTGGTGGCAGGCATTTAAAGTGCTGGTGCATTTCTGTGCACCT
>M00285:128:000000000-BF978:1:1115:13306:24339_1:N:0:46
ACTGGATGAGTCTAATTCTGTCCGCTCACCTCAGGTTTGGCCGGGCCGCTCTGGACCTCCAGGGGTGCGCTGCTGGGGCC
CCCCAATCTGGAAAATCCTACCTGAACCCTAACTGGATGAGTCTTTTTGTGAAAGCTCACCTCAGGTTTGGCTGGTCCAC
TCTGTTCCTTCAAGTG
>M00285:128:000000000-BF978:1:1115:11375:24343_1:N:0:46
ACTGCCCAGCTCTCTCCCCACAGCCCTGTATCAGTCCACACACTAATCCCACTGCCCAGCTCTCTCCCCTCAGCCCTGTA
TCAGTCCCCACACTGATCCTACTGTCCCATAGGGAGGGCCAGAAGGAAACAGTGACAGAGCTGGGAGGGTGAACGCCATC
ATGGACCTATCGGACGTTGCGCGCGGAGCCGGTCCGCGGACTTCTTGCTTTTGTACTTCATGCACATTTACAAGATTCAG
AAATCTATCCACTATGCTCAAGACGAGAGGGCATGGCTTTAAGATATTGGGTG
>M00285:128:000000000-BF978:1:1115:11334:24344_1:N:0:46
AACACAGGTTGATAGGGTGGTAAAGAAATCATATGACATGCTTGTTTTCATAGTTTGGGACTTAGAATACAAAAGTTGGG
ACATTATTTTTCAACTTTATAAGACACCTAGGCCACACTTGAAGTATTGAGTGCAGTTCTGGTCGTCACACTATATGAAG
GAGATGGACAGTGTGTGGAGAAGATTGACCAGGATGTCACCTGGATTGGAGGACTTTAGTTATGGAAAAAGACTGGGTAG
CCTGGGCTTGTTTTCCCAAGAGTG
>M00285:128:000000000-BF978:1:1115:16994:24345_1:N:0:46
ATAGTATGATAAATAAAAGTTGAAGTATTTTGCACTGAGGATTCCCGCCTTCACAGGACAATTGCTACCCACTACCTGTC
GTTTTTTTTCGTGCTCCTCAAGTTCCCTTTCAAATCTTGTCCTTCTCACCTCAGAATTATGGTCTAGTTTTAGACTCCTG
AACACTGGAAAAAGACTGACCACATCACCTTATCTTTGCCTCTCGCTACTT
>M00285:128:000000000-BF978:1:1115:17222:24346_1:N:0:46
ATGTCCTTGTAGTGTGAGGTCTCTCGCTTGTACAGCACTGCACAGGGACCTCCCATTTACTTGGTAGTCCTACCCTGATT
AAACATCGCAAATGCGACACCTCGCGCATGTCCCAGTTAAATTTCATCTGCCATTCCTTGTCCCACATTCCCAGTTGATC
GAGGTTCTATTGTGGTTTCAGAATTACTTCTTCATTATCTGTCGAGTG
>M00285:128:000000000-BF978:1:1115:12345:24346_1:N:0:46
TATTTCAGTTGATATGGTAGGATATGGTAGGATCAATGGTCCCTAGATGATAATTAAGTAAGTTAGCAACTATTCTACCA
TACCAGGACTCAATGTAAGACATTAGAGGGTGCAATTCCTCTTTGAAAATCTTGGAGAGATTTAGTGTTGGTCTTTACTT
TTATAATAGCATGATTGTTTTTTAAGAGACAATCTGTTACAACAGTTAAAGAGCGCCAATGTCAATTGGGATGATTCAAC
TTACTGTATTATGTAGCATACTGTTGAACACTTGGGTGCTGATGATGGCAAGACACTCCT
>M00285:128:000000000-BF978:1:1115:9666:24346_1:N:0:46
TCTTTCCCTTATCCACCCTACCTGAGATTTCCTCAAAAAGCTCCAATAGGTTGGTCAGGCAGGATCTTCCCTTCACGAAA
CCATCCTGGCTTGGACCTATCTTGCCTTGCGCCTCTAGGTATTCCATAACCTCATCCTTGAGGATCAATTCCAATTTCTT
TCCCACCACCAATGTCAGACTAATAGGTCGGTAATTGCCTTTATGCTACC
>M00285:128:000000000-BF978:1:1115:19856:24348_1:N:0:46
GATACTGTATTTGGTGTCCTATACTTGCGGTGCCATGATTATAAGATAAAGATGAGACCTTTCAATGAAGTACTTAAAGT
AATCAGTGGGTCTTTTTGCATGTTAGCATTCATTTTTTTGAGGCGACCTATTTTAGAATTTGAACAAAATGCCTCCAGCA
AACATTAACCTACATTAATCCTGTCTTTGCAAAATATTTTTGAGTTCCCTGTATCTAATAATAGCTGCAGCACAGGATTG
AGCAGGTTCGGTGAGAAAGCTGATCCAGCTATAGCCGAATATCGTCCC
>M00285:128:000000000-BF978:1:1115:24053:24349_1:N:0:46
GGCTGTACAGCACAGGAACAAGTTCTTCAGTCCATTGTGCCCATGGTGAACTTCTACACTCATCCTGTTTCCCTGCATTA
GGTCCGTACGCTTTTTTTGCCTTGCCGATTTAAGTGGCTGTCTAAACATCTCTTAAAAGTAGTAATTATAAGTGACTCTA
CACCACCTCTAGTAGAGAGTTCCAGATATCAGCCAAGCTCTGT
>M00285:128:000000000-BF978:1:1115:17574:24349_1:N:0:46
CTCTGCCCCTTCCACCGGATGCCCTTCTTCCTTGTCTTTTGCACCCACTACATTCGTTCCCTCCGCACCTTTTAGTTCAA
GTGAGGGCATTTTTACCTTAAAGCTGGGTCCTTTGGTTCTAACTTCTCCTTCAGCCGATGGGCTCTTGACATCAGCTTCG
GCCTTTGACAATCCAATATCTATTTCGACCTTTGGCGTTTGCATTGGGAGCCCGAGCTTTAACTTGC
>M00285:128:000000000-BF978:1:1115:9802:24350_1:N:0:46
TGCCCAGCAGCCAACGCCTTCATAAATGTTACCCTTTGTCTCATTTCCTGAGATCAAATAAATCACTAAGATTAACATGA
TCAGAGATATGTTATACTTAATCTAATTATCACGCTCCTGTCAGTCTTTTGAAATTGCATTGCCTTAATCTCTTCATGCC
TGAATCTACTTTATTGGTTGGCATCTGTAAGTACAATC
>M00285:128:000000000-BF978:1:1115:8929:24352_1:N:0:46
ATTAGAGGTCATAGGTTTAGGGTGAGAGGGGAAAGATTCAAAAGGGACTTGAGGGGCAACTTCTTCATGCAGAGGGTGGT
GGGTATATGGAACGAGCTGCCAAAGGAAGTGGTTGAGGCAGGTACAACAGGATCATTTAAGAAGCACTTG
>M00285:128:000000000-BF978:1:1115:13740:24352_1:N:0:46
CAAAGAGGGGTTTCAAGGTTCTCCAACCTGCGTAATCCCTCTTTAGTTCCTCCATGCTCTCTGGGGTCAGCAGCTTCACG
TTCAACTTCCACGTCCCTCTGCCAGCCTTCCGGTCCTCCTGTAGGTGACAGGAGGCCCGAAGGAGACGGTGGTCAGAGAA
GAACACCGGCGTGATGTCGGTGGATCTGACCGCGATCGGCTCCGACACGAACAAGAAGTCGATCCGGGACCGGGCTGAGC
CGTCCGACCTGGACCAGGTGTGTTGCGGCTGTGCTCCGCCTGCAGGGGTGCTGAAGGCGG
>M00285:128:000000000-BF978:1:1115:8610:24353_1:N:0:46
ACTGTAAGAAGGATGTTGAGGCTTTAGACACAGTGCAGAGGAGGTTTACTAGGATGCTGCCTGGATTAGAGGGCATGTGC
TATCAAGAGAAGCTGGACAAACTTTGGCTCTTTTCTCTGGAGTAGCAAAGGCTGAGGTGTGATCTGTTGGAAGTGTATAA
AATTATGAGGAGCATAGTTAGCATGGACAAACAATATCTTTTTCCCATCATTGAGCGATCCAATACCAGGGGGCATGCAT
TTAAAGTGAGAGGGAGTAGGTTCCCAACAGACCTAGGGGGTACTTTTTTATTGAGAGAGT
>M00285:128:000000000-BF978:1:1115:17882:24358_1:N:0:46
TCCTGAGCCCCCGGCACGGAGGATGTGCCGAGGTGGAGGAGGCACGGAGTGCGGGGCCACTCGACGCCGCGGTGAGCGAA
GGGGGGGGGGAGGCGCTAGGAGCGAGCAGCGGGAGCAGGGAGAGGTTCTCTGGGGACGCGGACCCTGGGTTTGTCCCCCC
GCCTGTGTGTGGACTCCCAGAGCAGGGGTCTGACATCACTCCCGACGCATTCAGCCCCGACCACCAGTGACCGCGGCCAC
GCCGAGGATGCTGCGTGGGACAGAGGGCTGCCTCAGATCGGAAGAGCGCACGTCTGACCC
>M00285:128:000000000-BF978:1:1115:24117:24361_1:N:0:46
TCCACCAGCTAAGGTCCAAAATTTTATATGCTTCACCCCTACAGATACAAATTGTGTGTCTGAATCTGGGCGAAACTCAA
CCACAAAAATCCTCTCACTATGGGCTGCTTTGCTTGCAACTTTGGCACCTAAAACAAAAGGTACTTCATTAGTGAATCTG
TTTGTTGTATCTATGTATTTCTGAAAATCTGCAGTTGCAGATAGATCATAAGAGAAAAACTTAACTTAAAACTATCTTTT
TTCATCTTTTATCTAACTAAAGCAAAAATGTTGTGCACAATAGTTAATTTATTTCATTTT
>M00285:128:000000000-BF978:1:1115:17293:24364_1:N:0:46
GCACTGGCTTCCATATAACCAGGTGCCACTGGAGATGCGGGAGGTTTACAGGATGCAGTTCCTCCCAGTCCTGGACAGGA
AGGAGTCATTGCTTCAATACAGCCCAATTCCATAGAACCATAGAACGATACAGCACAATACAGGCCCTTCGGCCCGCCAA
TATTGTGCCGCCCTTCAAACCACACCTAAGACTATCTAACTCCTTCCTCCCACATATCCCTGTATCTTTAATTCCTCCAT
ATGCTTATTTACAATCTCTTGAACTTGTCCAATGTCACGTCCTCCACCACCACCCCAGGC
>M00285:128:000000000-BF978:1:1115:12596:24365_1:N:0:46
CTACAGTGAAAGTACAGTGAGAAAATAAAAGGAATATTAATCTGAGGTTACAAGCCCACTCCACTACTGGGGTCTTTCCT
TTAGCAAATGCCCTTTGCATGGGGCTGCATCTTCATCAAAACGCAACTGATTTTTTTCATTTAGAGTCATAGAGCAAACA
GCACA
>M00285:128:000000000-BF978:1:1115:15851:24366_1:N:0:46
GGGCAGAATTTCTGAGTACAAGGGATTTTCGAGGAGATGCTGTGATGCAGCTGAAATGTCCATGTGTAATGTTGAGAGAC
CCTTGATGCTGTTGTTCTAGAATCTCCGAACATTATGGCACAGAAGGAGGCCATTTGGCCCATCTCCATGCCAGCCAAAC
GTGGAGCTATTTCAGGTTTCTCCTTCCCAGCTCTTGGCCGGTAGCCCCACAGATTATTAGAGGAACAAAGGACTGCAGAT
GCTGGAATCTAGATGAAAAACATGATGATGCTGGAGGAATTCAAGAAGGGTCCTGACCTG
>M00285:128:000000000-BF978:1:1115:8588:24367_1:N:0:46
AGCAGACAGTCTGTTAGGTGTGTACAGGAAGGATTCATGACCTGGTATGTTGACAGGCCGACTAGAGGAGAGGCCACACT
GGACCTGGTACTAGGCAATGAGCCTGATCAAGTTTTAGATCTCTCAGTGGGAGAGGATTTTAGAGATGGTGACCATAACT
CCTTGACCTTTACCGTAGCCTTGGAGAGGGATAGGAACAGGTGATATGGGAAAGTATTTAACTGGGAGAGAGGGAATTGT
GATACTATTAGGGAGGAACTTGGAAGGATAAA
>M00285:128:000000000-BF978:1:1115:15016:24368_1:N:0:46
TTCCTTATTGAGAGGGAGAAAACCTTTAGCATTCAAGCACTATAGGCCTTAAGACTAATTCTTAACTTACGTACCAGATT
TATACATGTATCTCCTTTGCTTACTGGCATTATTGACCATCTGCATTATACCACATCATTCTCATTTAGCTACTTCCAAA
TAATGAAAATTTTGCCCCAAACCAGGTATCATATTTTACCATATCAAACCAGGGA
>M00285:128:000000000-BF978:1:1115:23604:24369_1:N:0:46
TGGGAGGCAGTGTTGTCCACAAATCAGCAACGCCTGTGATTGCGGCAGAACACCGGGTTGGAGTGTTGCCCACAAATGGG
AGATGATTCCAGAGACCTGGAGGTGTGCAGGGCAGGGAGGCGATGAATGAGACGGGGAAGGGTGTTGGGGCGGGAAGCTG
TTTCCGAGAAGGGGAGCGGTGATGGGGAAGGAGGGGACGAAGGAGAGGGGAGA
>M00285:128:000000000-BF978:1:1115:14185:24370_1:N:0:46
CCCAGTGTTTGCATGAGTTTCCTTTGGGTGCTCTGGTTTCCACCCACATTCCAAAGATGTACGGGTTAGGAGTTGTGGGT
ATGCTATGATGGCGTCGGAAGCATGGTGACACTTGTGGGCTGCACTCAGAACATTCTATGCAAAAGATGCATTTCCCTGT
GTGTTTTGATGTACAAGTGACTAATATCTTATCATTACCAGGGACATTTAGGAATGGACAATAAGCATTGTCATTGGCAG
TGATGCTCAAATCCCATAAAAGAATAAAATCCGACTCTCTGGATTGTCTCCCCTACTCC
>M00285:128:000000000-BF978:1:1115:10836:24372_1:N:0:46
ACCCTAACCCTAACCAAAACCATAACCCTAACCCTAGCCCTAAACCTAACCCTAATGCTAACCCAACCCCTAACCCTAAT
CCAACCCATAACCCCTAACCCAAACCCTAACCCTTACCCACCCTTACCCTAACACTAACCCTAACCCTAAAACCTAACAC
AAACCCTAATACTACCCCTAAATTTAACCCTAAGGCAATCCCTAACTCTACCCTAACCCTAACCCAAACCCTAACC
>M00285:128:000000000-BF978:1:1115:17960:24372_1:N:0:46
CTCACTGAGAGGACGTCAGACCAGATAGTATACATGGAATGGCAAAGTCAATTTGCCTTCTGGCCCAAATTAACTGAACA
GTGACAATGAACACTGGAGAGCTTTGAGATTACTGTATATCTTTCAAATTCATGGTGTAGGCAGAACCAGCAATCTTTCC
ACATCTGAGAAAGCAGCTCTGGGACCTAGCATGTGGCTTGGCAGGTGTCTGTCCTCCAATTTGTTATTAATCTTCATGAT
AGCTTATGTATACTTTCAATTAGACCTCCCAGCTTCCCCTCTTCAAGCAAGTGTCAGGTG
>M00285:128:000000000-BF978:1:1115:16787:24373_1:N:0:46
CTGAAGGAGCTGGTGAAATCTCCCCTCACTCTCATTGTGAGATGCTTTCACGGCTGAGCGTAACTGAGAAATCTGCGCCG
CTCCCCCGCCTTAACAAACTCCGTCTTTCCCACTCCTCACACACTGGGGGGAACAGGCAGAATCGGGCCTGGAGTTGTGA
ACTGGAAGGAATGTCGACTCAACCCTGTGACTTTATTTTGTTCTAAATGAGCTTTATTTCCTGAAACAAAATGAGCATCG
TTCACGTTAAATTTGATTTCCTTGTGAATGTTGCTTATATAACGCGATGTGCCTGTGATG
>M00285:128:000000000-BF978:1:1115:22864:24373_1:N:0:46
AAAGGAAAACCACAAATGTAAGCAAACTATTTTCTCAACTGTCAGGAATAAATAGGCAGGGCTTAACTTCTAACATCCAA
AATTTCTGTAACTTTCTAGTAATCCAAATAAAGGCTTACAAGAAAATAATAACTGATGTATGGATAAATACGTCTCTGAA
TTGCTTTGATATTGAAGGAAAATGTATTATCAAAACCTAATGGCTAATTCTCAATAGTTATCCCAGGAGAATTACCTAAA
TATCTC
>M00285:128:000000000-BF978:1:1115:12694:24375_1:N:0:46
CACAAACAAGCTACTCCAATCAACCTTTGCAAGCTTCAGTCTCAATTACCACCATCAAAATTCGCCTTGCCCCAATTTAG
AACTTGAAATTGTGGGCCAGTTCTATCCCTTTCCATAACTATTTTAAAACAACTAGATCTATGGTCACTGGTGCCAAAGT
GCTCCCCCGCTGTCACCTCAGTCACTTCCCTTGCCCTATTACCCAAGAGTAGGTTGAGCTTTGCCCTCTCCCCAGTAGGG
TCCTCTATATATTGCCCAAGGAAACATTCTTGAATGCACTTTACAAATTCAACCCCATCT
>M00285:128:000000000-BF978:1:1115:13977:24377_1:N:0:46
GGAGTGGTACTGTTGATTCTTTGCTTAAATTTGAAGATATTTGGAGTCCATTTATTCAATACTTTCACATGATGTAGTTT
CCCCTTCTATAACTTTTTTAAATTCAGAGAAACGGAGCTGACGACATCATATTGCGCTATTTCTATTGTAAATTTTAGCC
CAGTTTTTTTTCCTTGTTTTGTTTTTCTCCTTTAAATTCATTTTTGGTTTAATTTACTTTATATTATGATTTTTTTATTG
ATTTGGGGTTTTTTGTTCTAATTATATAACAAATCTTTTTCTTTTCTATCTTTTAAGATT
>M00285:128:000000000-BF978:1:1115:19453:24379_1:N:0:46
CACTCTACAGTTTATTTTTTTGCTCCAGATTCCAGCCTCTACAGTCTCTCTTATGTCAGCTGACACGCTAGTCTGGATGT
CAAATCTCAAACTACAAATTAGATGATCAATGGCCTTCACTTGCTCAGTACTAGAATTTTTTACATTACCAAGGTCACCA
ATAAAACCATTGTCAGAAATTCACTTTTGATAGCATACAATAGATAAAAATTAATAAATGTACTTAATTTCAGACTTAAG
TCTAACTACATTATGTTTTATTGACTACGATTGGCTGGAAATTTCCTTTGCAGCAACTTC
>M00285:128:000000000-BF978:1:1115:17494:24381_1:N:0:46
TTTTGTTTTGACTTTAAGACACACTGAGTTTTTCAAAATTTAACACCATTGTGTCCTGAGATATTCATTTCATTCTTCGT
TTCCAAGTCAAATAACAGAATCAGATTAAACTGACTGTCCTTTGAAAATAGAGAGTGCTGA
>M00285:128:000000000-BF978:1:1115:9892:24382_1:N:0:46
CTGGTTTTGGTATACAAGAACATCAGAATATAGGAATTATTAGATAAAAAATCATCAAGCCCATCAAATCCTAGTACCAG
CTAGATAGTCATATGGTACCATTACAAAGGTGTTGTTGACTTGCTATTTTCACTTCCATCTTGGCTCTGTTTTGGAACTT
TATTTTTTATA
>M00285:128:000000000-BF978:1:1115:7300:24382_1:N:0:46
CACACATTTCCTTGTACTTCTGCAAGTGGCACTAGTTAGTGCTGCTGTCCTGCAGCTCCATGAATCCAAGTTCAATCCTG
ACCTTGGGTGTTATGTGTGTGGAGTTTGCATGTTCTTCCCATGACACCATGGGTTGCCTCTGGGTGTTCTTGT
>M00285:128:000000000-BF978:1:1115:21558:24391_1:N:0:46
CAAATGTTCTAGCCTCTACAACTGTCAGGAGATTCCAAAAATGTACCACTTTCTGTAAGAAGATATTCTGACATATCTCA
GTTTTAAATGACTGTTCTCTTATCTTGCAACTATATCCTTTTGTTCGGGTCTCTCCCATCAGTGGAAACACCTCAACATC
CACCTTATCATATCCCTGGGGATCTTCAATA
>M00285:128:000000000-BF978:1:1115:17252:24391_1:N:0:46
TGGTTAGCGAAATGCTATTACAGCGCCAGTGACTCGGGTTCCATTCCAGCCACTGTCTGTAAGGAGTCTGTACGTTCTCC
CCGTGTCTGCGTGGGTTTCCTCCGGGTGTTCCAGTTTCCTCCCACATTCCAAAAAAGACGTACGGGTTAGGAAGTTGTGG
GTGTGCTATGTTGGCGCCAGCCAGAAGCGTGGCAACACTTGAGGGCTCCCCC
>M00285:128:000000000-BF978:1:1115:10041:24395_1:N:0:46
GATGCAGGACTGGCTTACAAACAGAAAACAGCTGGGATAAATGGGTTATTTTTAAGATTTGTAAGATCTAACTAATGGGG
TAACCACAGGGATTAGAGTACTGGGGTATTCACCATTTACAATCTATATTATTGGGTTAGATGATGAACCCAAAATACTT
GCTTTCCTGTGAATCTTTGTATTGTCAGCAAATTTTACAAGTTGTGGGAAGGATGAACTGTCTGCAAAAGGATATAGATA
AATTGAACAAGTGGTCAAATATTTGGGGTGATGGGAGGTTATCCACTTCTGTAAGAAGA
>M00285:128:000000000-BF978:1:1115:19684:24397_1:N:0:46
TGATGCTATATCCGCGATTAACAATTCAGGGGTAAGAGATACAGTCTAATAGCTGTTATGAAACGATCAGCAGCATATAA
TCCAGACACTACAATCGTTTTCAAATAGTTACTCCATGGGTTTAATATAGACATTTGCAAATCATTTGATTTAGCTTTCA
AAACGCTGTTTTAGACAAATAGGAAATCTGTTACCATATCAGCGATTAACTTCTCAGGGGTAAATTGTGCAGTCAAATAA
CTGATACCAAATAAGTCAGCATTT
>M00285:128:000000000-BF978:1:1115:8310:24397_1:N:0:46
ATCTGGTCCTGGTTCCATCTGCCTATCACCTCTCCCCTAATGGTTCCCATTATCATATTCCTTACTTATCAGATTCCAGC
AGTTTGCCTTTGTGTTCCCTCCTTATCACCCACCAGTAGCTGCCTCTACCTTAACCCTCCTCTGGCACCATCTTCCTCTT
TTATTTTGTCTGTCCCCATCTATCATCCACCTGTCTCTGTCTCCCAATTTCACCCCTCGCCCTCCCTCACCTGGGTCAAT
CTGTCCAT
>M00285:128:000000000-BF978:1:1115:8685:24398_1:N:0:46
AACATTATTTTTGTAACAAATGCAATGCTGAAGAACATCAGCTATGAGTATCCAGTTCTGAATCCTCACTGGATCTTGCT
TTAGGTCATTTTGCAAGAACACCCTGAGCAGGGGGATTCCTCAGTAGTTGTTGCAGTGTGCCCTATCCCCTTTATTGTTG
GATTGCTAATTATCTTTGCATTTTTCAGATCCTTGTAAATGTAACTTCATAACAAGAGCAGAGAAATGAATGGATGTCAT
TTGCTAACTTCTCTCTTTTTTGACCCCATG
>M00285:128:000000000-BF978:1:1115:20447:24400_1:N:0:46
CGGTGCTGTAATAGTGATCGAATGTGTTGGCTCCTCTAGCTCTGCAGGTTACACGTTGGTGGTAGCTGGTCAGAGACTTC
TTCCAGCTAGCCTGGTTGAAGTT
>M00285:128:000000000-BF978:1:1115:19093:24401_1:N:0:46
GACCGCCCCCTCATGTTTTGCCAGAAAGTGATGCTGTCCTGTCAGCTCTGTGAAGGGAGAGGCCGTCCAACTGTATGGCT
GTGTCTGGAATGTTCTCGTTCAGCCATGTCTCTGTAAAAACCAGGGCACGGCAATCACTCACCTCCCGCCGAGTGGTCCT
CTGTAATCTCAGCTGGTCCAGTTGCTTATCCAGTGAGCGGACATTTGCCAACAGAATAGATGGTACAGCTGATCGATGAG
GGTTAGCCTTCAGCCTAACCCCGATGCCCCCACGCTTC
>M00285:128:000000000-BF978:1:1115:15268:24401_1:N:0:46
GATCTACACTCTTTCCCTACACGACGCTCTTCCGATCTGGACTACACGATTTCCCTCCACGACGCTCTTCCCATCTTCCC
TACACGACTCCCCTCCACTGCGTTATACCAAACTTCCCTCCAAGACTCTCTTCCCGCCAGCGATACACCTGTACCCAACG
CGTGACCCGACACTCATTGAAGAGATCTCGTCTCTCTAGCAGCGATCAATACAGCGGCAAAGAGAATCACAGTATATACA
GAGTGGACACACCTACATACCAGAAGGTACGCCATGCAGTGCCTCCCATCTTGATAGAAC
>M00285:128:000000000-BF978:1:1115:7388:24401_1:N:0:46
TGAAACAGCGTTTTTTAAGCTAAAACCATTGATTTGCCTGTTTCTTCACAAAACTCATGGAGCAGCTACAGGACAACCAT
TGTAGTGTATGTATTGCATGCTGATGTGTCGTTTGGTAACAGTTATTTAAGTGTAGCTATTACCCCTAAAGGGTTGATCG
CTGATACAGCAAACAGATTTCATATTTGCCTACTACAGCGTTTTTTAAGGTAAAACCATTCATTTGCCACTGTCTAC
>M00285:128:000000000-BF978:1:1115:20612:24405_1:N:0:46
ATATGTTCTGTGCATTAAGCTTCAGTTCTTTCCTTTCAATGGGTTGTACATCACACCTTTGCCTCATTGGATCCAATTGC
CTTTTCCTGAAGCAATGAGCCAATCAAAAGTAGGTCCATTATAAAATTCTCTGTCTGCATTTACTATGGAAATTATTTTT
TATAAACA
>M00285:128:000000000-BF978:1:1115:18100:24407_1:N:0:46
GCTGCTGTAGTAACTTTGGAATTCCCTCCTGGAACGTGGTCCTCTAATTCCTCCTTTAAAATGCTCAAAATATCTTTGAC
CATGAGTTTGCTCATATGTTTAGATATATTCTGTTTTGGTTACTATTATTAGGCACCAGGTGATATTTTACCACACTAAA
ATGCAAATTGTAAATTAGGAACACCGTAATCTAAT
>M00285:128:000000000-BF978:1:1115:8807:24410_1:N:0:46
AAAGTGTTCCGGGGGGCAGCCCACAAGTGTCACCACACTTCCGGCACCAACATAGCATGCCCACAAATTCATAACCCATA
CGTTCTTGGAATGTGGGAGGAAACTGGAGCACCCGGAGGAAACACACGCAGACACGGGGAGAAAGTACAAACTCCTCACG
AAAAGACCAACTCTCTGAGGCTGGTTGCACTCAAGTCATGGAATCAGCAGTCAGGCCCTCCGGCCCACAGATTCTGAGCT
TACCCTCAACCTCCCATTCAAACCCTTCCTCAATTTTTTTATTCCTCCCGCATTACAACC
>M00285:128:000000000-BF978:1:1115:12657:24411_1:N:0:46
CCCTCTGATTCTAAGTCTGTGCCCTCTAGTCTTGGACTCACCCACCAAGAGAAACAGCCTTTCCACATCCACTCTATCCA
TTCCCTTCAACATTCTAAACACTTCTATGAGGTCCCCACTCATTCTTCTGTACTCCAACGAGTACAGTCCAAGAGCCGAT
AAACACTCATCATAGGTAAGCCCTTTCATACCAGGAATCATCCTTGTAAACCTCCTCTG
>M00285:128:000000000-BF978:1:1115:21718:24421_1:N:0:46
GTCGACGTAACATAAAGTGCTGGAGGAACTCAGCAGGTCAGGCAGCATCTATGGAGGAAAATAAACAGTCGACATTTTGG
GCTGTGCCCCTTCATCAGGACTGGAAAGGAAGAGGACAGATGCCAGAATCTGGCTTGATGGCAGAAACAGTCCTGATGAA
GGGTCTCAGCCCGAAACATTGACTGTCTATTTCTCTCCATAGATACTGGCTGACCTGCTGAGTTCCTCCAGTACTACTTA
CGTATTGCTCCAGATTTCAGCATCTGCAGAATTTTTTGTCTTCAGTCAACACCATAAGCC
>M00285:128:000000000-BF978:1:1115:8058:24425_1:N:0:46
ATTGCTCTCTATCTATATTCTTTGGCAAGCATGAACACTCTCCACATCTCCACCAATTTTCATGTTTCTGTAAACTTTCT
GCCGACAGTAGTTTTACAAAACTTGCCCAACAGGAACATCCATGAATGATCGTCACAGATCTTTGGAGCTCCTGTTCAGT
GTCGTCACATTTATTGTGATTCAGTAAACAGGGAGGGAAGAGGTAAGGA
>M00285:128:000000000-BF978:1:1115:11137:24430_1:N:0:46
GATCTACACTCTTTCCCTACACGACGCCCTTCCCTACACGACGCCACGCCTGCCCTATCCAGCCTGCTTAAAAACATGAA
CCACCTTCAATCGTGTGTTGAATAAGTGCTTCCATAACGGACATCTCTACCACCGGAAGGGAACATGCCAGAAGTTGACA
AAGAATCTTGCAGCGTTTATGCCTGTACGTGGGGAGCCATGACATTATCAGCACTGGCAACACCACAGTGTTTAATGGCT
GTATATTCCAGGAACGACTGATATCAGTCTTCTCTATGACCTACTAGGTGACACTCTCAT
>M00285:128:000000000-BF978:1:1115:22461:24430_1:N:0:46
GGTAGTTTAGGAGAATGGGCAAAGAAATGGCAGATGAGATTCAATGTTGAAAATTGTGCCATTGTAAACTTTGGAAAAAC
AAATAAGTGGGCAGATTATTATCTAGATGGGGAGAAAATTCAAAGTACAGAGGCACAAAGGGACTTGGGTGTGCTCATGC
AGGATACCCTAAAGGTAGATCGGAAGAGACACGTCTGAACTCCAGTCACTCCGCGAAATCTCGTATGCCGTCTTCTGCTT
GAAAAAAAAAAAACAAAAAATAGAAAACACCAGAATATGTACATTACACAATACACATG
>M00285:128:000000000-BF978:1:1115:22850:24431_1:N:0:46
AATGGTCCTTTGCTGTAATTGAGGACAGAACTTGATTAAATAATGTCAACGATGGTCTTTCCATCAGTCTACTGATCTTG
ATTACAGTCTGCTATACTCAGAGTGGTCCATTATCCCATCACTCAGTTGTACTGGGGTTATTAGAA
>M00285:128:000000000-BF978:1:1115:23134:24431_1:N:0:46
GGGCCAAAGGGCCTGTATTGTGCTGTACTGTTCTATGTTCTATCTGTTAACTCCCACAATCTGATACCCACGTTTCAGGA
GGAGGTTCAGTTGGTGAACACGCTGCCTGCAGACATAGGTGGAGGGTGAAACACAGAAAAAAGCCATCAGAATTCCTGCT
TCTGACAGCCGTCTAGGAGATCCTCAGGGTGAGGAAAATCAGCTTGGGTGTCAAGTGAGGCTGGGATCGGGCTCAGCCAC
AGTTTACGCCCCCCGTGGCGTGACAATCAGT
>M00285:128:000000000-BF978:1:1115:13616:24431_1:N:0:46
AATCTCCCCCATATAATTGGACTAAAATATCTCTTCTTATACTCAAATCCTTGTGCAATAAAGGGTGACATACCAATTGC
CTTCCTAATTGCTTGCGGAACCTATTTTGACTTTCAATGATTCCTCTGAACATCTATGTCCCTGTGAACACCAACACTTT
TCAAACTCTCTGCAT
>M00285:128:000000000-BF978:1:1115:16060:24432_1:N:0:46
GATCTACACTCTTTCCCTACACGACGCCCTTCCGACCTCGAAAACACGCATGCCGTCTACGGCGCGATAAAAAACAAGAA
CGGAAGAGCGTCGAGGTGGGCAAGAGTGAAAAACACGAGTAAGGGAGAGACGCAAGTGGGAACGCAAAAAGAAGTAGATG
AAGGATGGAAGGAGATCAGCACAAATGACGGATGCAGTCGAGGGTAAAGATCGAGTATCGAAAACTGGCAGAACTTGGAA
AACATCGACGGAGAGTGCAGCGAGGGCTAGTGATGACTCGGATCTCTTAGCGAGATGCAT
>M00285:128:000000000-BF978:1:1115:13262:24432_1:N:0:46
AGCTTTCAGTCTTAGTAATCTTTCAGTTACCTCTTACAGTTAAAATAGCCCCATTTGCCTTCTGAGTATCTGTCATTACC
TCTAGAATTACCTCTCATGGATATTCATTTCAGGATTAGTCCACATAATATCTGTGCTTCAAAACTCTTAACACTACTAA
TTATCAGGTGGTGATTTTTTTGGTGACAT
>M00285:128:000000000-BF978:1:1115:13493:24433_1:N:0:46
CCCCCAATCTGGAAAATCCTACCTGAACCCTAACTGGATGAGTCTTTTTGTGAAAGCTCACCTCAGGTTTGGCTGGTCCA
CTCTGTTCCTTCAAGTGTGGGCTGCTGGGCCCCTCCCTACTGGAAGATTCTGTTAGTGTTGCTAATGGCCCCACTTGCTG
CTACCTCATGTTG
>M00285:128:000000000-BF978:1:1115:12361:24435_1:N:0:46
CATGGAGTATCAAAAGGAACGCAGTTGCGGTGTATGCAATTCATGCTGCTGAGTCGTTTGGTAACATTTATTTAACTGTA
CCTCTTACCCCTGAAAAGGTGAGCTTGATATATCACCAGATTTCTTACTTGACTAAAACAGCGTTTTTTAAGCTAAAACA
ATTGATTTGCAAGTTTCTTCACAAAACCCATG
>M00285:128:000000000-BF978:1:1115:23856:24439_1:N:0:46
NNNNNNNNNNNNNNNNNNNNNNNNNNNNNNNNNNN
>M00285:128:000000000-BF978:1:1115:12444:24440_1:N:0:46
ACATTCTCCTTTGAACTCCCCCCCCCCCCCATCTTAAATGCATGCCCTCTGGTTTTAGACATTTTAACCCGGGGGGAAAA
TTATCAGCTGTTGTCTCTATTTATTCTTCAATCTTATAAAACTCTTTCAAAACTCCCCCCCCCCTCTGCCACTCCC
>M00285:128:000000000-BF978:1:1115:7777:24440_1:N:0:46
ATCCTAAAGGAGTATGGACCAAGAACAGGAAAGTGAGATTAGGGTGGAAATCTTCTGTGCTAGTATGGATGTAGTGGGCC
AAGTGTCTACCTTCGCTGTTACAAATGTCTATAATTCTACTCCAAAAGTGGGGGAAGTGTCTATATTTTCGTATTTGTCT
TCTCACATTTACCAGCGTATAATAAAACTACACTTCATCTTCTGTAGCTGATTCTGAAAAAATTCAAGTCAGCCATTTAA
ATAATGCTGTGACCTTTTAGAATGATTCCAAATTCAAGCTTTTCGTTTTAGCCATCCAA
>M00285:128:000000000-BF978:1:1115:18869:24441_1:N:0:46
TAGTAACATCTCCTCCTCGCTGACAATTAACACAGGTGGACTTCAAGGATGTGTGCTTAGCCCACTGCTCTACTCTCTCC
ACTCATGACTGTGCAGCTAGGCACAGCTCAAACACCATCTATAAATTAGCTGACGACACCAGTCGTTGATAGAATCTCAG
ATGGTGATGAGATGGCGTACAGGAGGAGTGAGATAGGTTGGCTGGTGTTACAATGACAACCTCACACTCGATATCAGACT
TCAGGATGGTGAA
>M00285:128:000000000-BF978:1:1115:21821:24444_1:N:0:46
TTAAGGGAATTATAGGCATAGTGCAGCGAATTGGAGCTGAGATAAAAACAGCCATGATGTTGATGAGTGGGAAAGCTTGA
AGGGCCAAATTAAATACTATGTCCCCTGGTTCCAGTCTCACC
>M00285:128:000000000-BF978:1:1115:22426:24446_1:N:0:46
GATTGTTTATTGCTCCAGATTCTAGCATCTGCAGTTTCTTTTGTCTCCTGAGAGTTCATGATATTCATTGCTCAATAATA
TATTAACTCAAACATTCAATTTCCTCCGCAATGGGCATACAGTGGTTGCAGCATGCATCATCCAGGTATGCCCTGTGAGG
CTCTTTTACCAACGTGTTAAAGACTTGTAACTTTCAC
>M00285:128:000000000-BF978:1:1115:14304:24449_1:N:0:46
TAAAACTATACATCTACCTCCAGTCAGAGATGAGAATGTTGCTAATGCAGCAATGAAGATGGAGTCAGGATCAACATTAA
ATAGGATAAAAGCAAATGAGCACAAACTTCAAAGACCAGCAACTCATGAAGGTAGCAAAGTGG
>M00285:128:000000000-BF978:1:1115:13607:24450_1:N:0:46
GAGGAGACACTTGTCAGGCCATGGTGATGCATGCACCATAATTCTCAATACAGGCATCACCTCCTCACCCGTAATTGGGA
TACGGTCCATGTCGTCACTACTGATTGCCTCAGTTCTGTTGTATCTGTGTCCGTCTCCAGGCTAAATCCAGATGCCGGAA
GATCATTTATGACCTTCCCGTGTCATCGAGCTCCACACATAAATCATCACGCTAATCTTCATGAGGAACAGCGTTGTTCT
TATTGCCCTTTTGCCATTAATATGGCCATTGAAACCCTCTACATTCTCTTTCACCCTGAC
>M00285:128:000000000-BF978:1:1115:8094:24450_1:N:0:46
GCAAGGACATTCAATGTTCCTGGTAAGAATGCCAAAGGTAATTTCTACCCTTAGGTCTATTTCATCATATTAATTAAATT
CTAGAAAGCATAAATAGTTTGCAATGATTGA
>M00285:128:000000000-BF978:1:1115:11375:24452_1:N:0:46
ATATCAGCAAAATTTTTACAAAATTTCCGATAATATCCAATCATTCCCAGAAATCTTCTAACAGTCCTGATACCTGTAGG
AACAGGGAATTCAGATATTGCTTGAACTTTTGCCTGAACAGGTGCTAACTTGCCTTGACCTACAACATAACCAAGATATG
TCACAGTGGCATGGCCAAATTCACTTTTAGCCAAATTGACTGTAAGGTTAGCTTTGGAAGTCTTCCAAACAACTTTTCTA
ATGCAATGATGTAATCCTCCCACGTATCATTCCCTGTCACTAGATCATCAATGTAGGCAT
>M00285:128:000000000-BF978:1:1115:21705:24455_1:N:0:46
CAACCATTCTCATAAATCTTTTCTGGACCCTCTCTAATGCCTCCTCATTCTTCCTATAATGAGGCAACCTAAATGGAACA
CAATGCTCTAGTTGAGGCCGTACTAAAGGTTCAGTGTGACATCCCTGC
>M00285:128:000000000-BF978:1:1115:19722:24455_1:N:0:46
CACCACTCATGGACCCAAAGGGTCCTTCCAGGTGAAATAGGGAGTCACTTACACTTCCTTCTTCTCTAGTTATTGCAGTC
GGTGTTCACAGTCTGTTGATTACACTGGAGAACCAACAAAAGATTGGATGACAGCTTTGTGAAGCACCTATGTTCAGTTC
GCAAGGACATACCTGAGCTTCCTGTTGCATGAAACTTCAATCCTCGTCCCGCTCTCACTCTGACCTGTTAATCTGTGGCA
CTGTTACAACAATGCCCAATGTAAACTCTGCGACAGGACTCAGTATCAATTTCCCCAACT
>M00285:128:000000000-BF978:1:1115:9446:24457_1:N:0:46
TTAAAGCTTGGATGGTTTCTTTGCGGTTACCTTCTATAATGCTATGATGGGCTCAGGTAATGGTAACCCCAGAGGCTAGG
AGAACTGCTGTGTTAAGGAGAGGGACTTCGAATGGGTCTAGTGGATGGATTCCTGTTGGTGGTCAACAACCCCCTAATTC
AGGGGATGGGGCTAAACTAGAGTGATAAAAGGCTCAGAAGAAGCCAAGGAAGAAGAAGACTTCTGATGTGATAAAAAAGA
TTATTCCGTAGCGTAGTCCTTTTTGTACAGGTAGTGTGTGATGTCCTTGAAACGTTCCTT
>M00285:128:000000000-BF978:1:1115:21345:24462_1:N:0:46
GTAATGAATGTGCAATGTCTTGGTTATCAGATACGAAAAAGAAATACAATGATTGCACATGACGCGTCAAGGTTGCCGGA
GTTCATCTTCGAATGGCTCATCCAATCGATGGACCACTCGCCCTTTTTGCTGTTCACTGCACCGTACTCCCAGGGTTCCC
CTATCAACAGTCGTTATTAATTAGCATGCAACCCAGCAATCATCCTCCTTACCTTATCCTTCACAGAGCGGAAGAGCACA
AGACTGAACTCAAGTCACTCCGCGAAACCTCGTATGCCGTCTCCTGCATGAAAAAAAAA
>M00285:128:000000000-BF978:1:1115:8959:24466_1:N:0:46
GATAGAGGTGTACACGATAATAAGAGGCATAGATCGAGTGGACAGTCAGAGACTTTTTTCCCAGGGCGACAATGGCTAGC
ATGCGGGGTCATAATTTTAAGGTGATTGGAGGAAGATATCAGGGGTAAGTTTTTTACACATAGTGTGGTGGGTGTGTGGA
ATGCACCACCGACAGAGGTTGTGGGGGCAGATATATTAGGGATATTTTAGAGACTCTTAGATAGAGTCATGAATAATAGG
GAAATAAGGGGACATGTGGGAGGGAAGGGTTAGATAGATCTTAGAGCAGGATAAAATGTT
>M00285:128:000000000-BF978:1:1115:7484:24469_1:N:0:46
CAATAATGGTATAGAATAGAAGGATTAGTTTGACATCAGAGATTTGAGACTAAGACTATGCAGTGCACATTATAAAGGGA
AGTAGCTGTCAAAAGTAGTGCCAGATTTTTGATCTCCAGAGCGAGTTTGAAGTGTGAAATTTAATTTAATGACCTCAACA
GAACAGCCATGGCACTCAACCTGACCCTACTTCCTTGAGCTCACTTTATATGCATAGTACTCCTTCATTCATTACCCTTA
>M00285:128:000000000-BF978:1:1115:16761:24470_1:N:0:46
AAGGACAGTTAAACTGAGGTCATTAGGAATAAAAAGATATGTGGGAAACATGGAGAGAATATGCAAAATCATTTAAATTA
AGCAGATTTGACAAAGTTACAGATCACACAATAGAAATAACAGTGGATTTTATTTGCATAAAAATTGACCTGGTCATCAG
GAATTTCCACGCCTTGTAGTTCAAATTTGTTTTAAAAAAAACACATCTAAAGGTGCAAATTCCTGTAATATTAACTGCTG
TGTGCAATTTTAAACAGGACACAAGAGACCTGGGGGAAGGGTCTCTGCACAACAATATTT
>M00285:128:000000000-BF978:1:1115:17642:24471_1:N:0:46
GAAATATTACCCTTCAATATGAAATGCATGTGGAAAGTATTCTCTGCAATAGACTACATGCACTAAAAGATACTTCCTCT
TTAATTATCAAAAGACAGGCTTGTA
>M00285:128:000000000-BF978:1:1115:17403:24471_1:N:0:46
CAGTCTCTGTCTGTACCTCCCCCCACCTGGCTCTATCTGCCCATCATCTTCCTCCTCACCTGGTTCTACCTATCTCCTGC
CAGCCCCTGCCCCACCTGTCCCTCTGACCTCTTTATTCAGGATATCTTCCCTCTGCGCTCTCAGCCCTGATGCAGAGTCT
CCTCACTGTGGAGGA
>M00285:128:000000000-BF978:1:1115:20977:24473_1:N:0:46
GGGGAAAATGTGGCACATCAGGTGCAAACTCAACAAATGAATGATCCACTGGCCCACTGCAGCTTCCTGGTGAGTGCACA
TCCAGGTAAGAGCCAGATTATTCAGGAGATGTCACCATGACATACACAACAGTCAGTCCTTACTATCGCAAGCCATTTTA
ACACACACGTACAGAGTGAGCTAAATCCACATCAACACTTCATGTGAC
>M00285:128:000000000-BF978:1:1115:13132:24474_1:N:0:46
GCTGTTTTAGCCTAATATGAAATCTGGTGATATATCAAAATTACCTTTTCAGAGGTAAGCGGTACAGTTAAATAACTGTT
ACCAAACGACTCAGCATCATGCAATACATACACTACAACTGTTTTCATGTTGATTCTCCATGAGGATG
>M00285:128:000000000-BF978:1:1115:14091:24474_1:N:0:46
TGAACAGATCAGTGTGATGGGGTTATTTGAAGAGTGGAAGGAACTAGTGTGATCGCAGCACAGGCTTGCACGGCGGTTTG
GACAGGTTGTTGTTTTGACAAGTTCTATTTAGTACACTGTATATTCCTTGACCATGAAAATTCCATTAGACCCCCATTGC
CAAATGTGATCTGTA
>M00285:128:000000000-BF978:1:1115:12907:24477_1:N:0:46
ATATAGAATGCGTAAGAAAGAACTTAAGAGAGAAATTAAAAGGGCATAAAGGATTCATGAAATATCCTTGGCAAGTAAGA
TTAAGAAAAATCCTTAAACAATCTACAAGTACATTAAGAACAAGAGGATTGCAAGAAAAAGAATGGGTCCCATTGGGGAC
CAAAGGGATAATCTGTGTGTGGAATCAGGCAGTGTGGGTGAGGTCCTAAATGACTCCCTCTCATCTGTATTCACCAAGGA
GGACATGGAAGAT
>M00285:128:000000000-BF978:1:1115:21509:24477_1:N:0:46
CCTATGGGATGTTAGCTTTTATAAATCACGGGATTGAGTTTAACAGCCGCAAAGTGATGATGCAGCTTTACAAAACTCTA
GTTAGACCACACTTAGAGCACTGTGTTCAGTTCTGGTCGCCGCATTATAGGAAGGCTGTGGAGGCATTGGAGAGGGTACA
GAGGCGATTTACCATGATGCTGCCTGGATTAGAGGGTATGGAATATGAGGAGAGGCTTAAGGTTATAGGGCTTTACTCGT
TGGAAAGGAGGAGATGAGAGGAGACTTGATAGAGGTGTATAAAATATTGAGAGGAAGATG
>M00285:128:000000000-BF978:1:1115:10825:24478_1:N:0:46
NNNNNNNNNNNNNNNNNNNNNNNNNNNNNNNNNNN
>M00285:128:000000000-BF978:1:1115:10361:24478_1:N:0:46
AATGGAAGGGACACTGAGCAGTTATCAACAAGCAACCCACTTTCAACATTAGGGAAGGAAGGTTACTAATGAAGTCCAGT
ACATTACCCTGAAGAAATCCTGAAATGCTGCCCTGGGGCGGAGATGATTGACCTCAAATAACCAGAACCATTTTCCTTTA
TGTTAGATATGACTTCAACCATTCGACTGTTTTCCCCTTGATGGCCATTGACTGGTCTTACCAGGGCTGCGTACTGCTAT
ATTTGGTTAAATGCTGCCGTGATATCACTTTCACCTCTCCTTTGTAATTCAGCTCTTTGG
>M00285:128:000000000-BF978:1:1115:12386:24478_1:N:0:46
ATACGAATGATGACCAATTAAAACCAAGGATGGATCAATGACTATTGCCTGCTTTAAGCCAAAATGGATGGACGAAGAGA
TTGAGATGCTGCATGAGAGTGCGCTTAAAGTCTTTAGAGATTGGGAAGCGCATGATGAAAAATGGCGTGAAAATGGCATG
CTCGATCGTGAGGCTTGGCTAGAATCTGGCGAGATGGGATTTTTATGTGAGATCGGAAGAGACACGTCTGAACTCCAGTC
ACTCCGCGAAACCTCGTATGCCGTCTTCTGCTTGCAAAAAAACACACAGCGACTAGATAT
>M00285:128:000000000-BF978:1:1115:18882:24480_1:N:0:46
CAGATGATCAGCACTGCAATGTTTTCCTTTTGTAATTTTAGATAATGATTCTATTTATCCCATTAACCCCTCTCTAGGCC
AATCCCTTCCACGCACTCTCTGTCTAGCTGCCTCAGTAAAGCAGCCAGCATAATTAAAGATCTCACCCATCCTGTACATT
CTCTCTTCTCCCCCCTCCCATAGGGTAGAAGATACAAAAGCCTGAAAGCACGTACCACCAGGCTCAAGGACAGCTTCTAT
CCCACTGTTATAAGACTATTAAATGGTTCCCTAGTTTTAAATGACACTTGACCTCACTAT
>M00285:128:000000000-BF978:1:1115:9382:24480_1:N:0:46
GACCAGAACTGCACACAGTACTCCAGTATTACATCAAAACTGCAACATAATGTCCAAACTCATATTCCATGCCTCAGCCT
ACAAAGATGAATATGCCACACATATGTCTTCTTCACCACCCTACCATAGAACACTAGAGCACAGAACACAGGCTATTTGG
CCCTTTTAGTCTGTGTACAAAACTTTATTCTTCTAGTCCCATAGACCCGCACCCAGTCCATCACCCCCCAGACCTCTCCC
ATCCATGTATCTATCCAATTTATTCTTAAAACTTAAGAGTGAGCC
>M00285:128:000000000-BF978:1:1115:14932:24480_1:N:0:46
GATCTACACTCTTTCCCTACACGACGCTCTTCCGATCTCGAATACACGCATGCCCTACACGACGCCCTTCCAAACTCGAC
CGCACTATTTTCCTCCACCGCATTCACTCGTTCCACTCAGGAATAGGAGCGTGCTGGGTCTATCTTGAAACTGAGGTTTC
CTAGAGCTTTCTGGCAGGCAAAAGTGGTGTTCTCACGCGGTCAAACATCGCATATCTTAATTCGTCAAGACAGCTTAACC
ACAATGTGGGTTTAACTTGGAATTTACCACACTTCACTACAAGTAGTCGCTCTGTCATA
>M00285:128:000000000-BF978:1:1115:13115:24480_1:N:0:46
TACATGTGACAATTATGAACCAATTTACCAACTGAAATATCTGCCTAGATTTTGCAACAAACTATTCAATAATAAAAACA
GAAAATGCTGGATATATTCAGCAGGTCAGGCAGCATCCACACAAAGAGGAGCATCTAATGTTTCAGAACAAAAACTCCAT
CAGAACAGGGGAAAAGAAAATTTTAAATTGCACATTTAAATATTTAATTCAATGTCTAATCATGTAATGAAAGCA
>M00285:128:000000000-BF978:1:1115:18052:24482_1:N:0:46
TATTTTTAGTTTGTAAGGGGTCCAGGTGCCATGAAAGTACTTTATGCCTTTTCTCCACTACAGGTATTGGCAAACTTTAT
GAAATGGCAATCCAAAGTTTACAGTCCTTCTGAGTTTTTGCAGTAGCCTATTGTAAGCAGCATTTAAGCAACTGGATGCA
TCCCGGCTTGGTATGGCAGCTATTCTGCCCAGGACCACAAGAAACTGCACAGAGTTGTGGACACAGCCCAGCACGTCACC
GAAACCAGCCTGCCCTCCATGCAGTCTGTCTATACCTCTAGCTGCCTTGGTGCAGCCGCC
>M00285:128:000000000-BF978:1:1115:19126:24484_1:N:0:46
TATAGGTGGTTTAATTAGTAAGTTTGCAGATGACATGAAAATTGTTGAAATTGTGGTTAGCGAGAAAAATTGTCACAGGA
TACAGCAGGATATAGATTACTTGGAAATCTGTGCAGAAAAATGGCAGATGGAATTTAATCTGGGCAATATCTGGAAGTGA
TGCATTTTGGGAGGTCAAATCAAGCAGGAAGAATATAGTAAATGGTAGGACCCTTAGGAGCATTGATATGCAGAGGGAGC
TTGGGGTCTAAGTCCATATGTGTCTGAAAGTGGCAACACAAGTAGATAGTGGTAAAGTCG
>M00285:128:000000000-BF978:1:1115:21599:24487_1:N:0:46
GATCTACACTCTTCCCTACACACGCTCTTCCGATCT
>M00285:128:000000000-BF978:1:1115:10443:24488_1:N:0:46
GTTCCTCCTCACTGCTCCACCTCTGTGTTCACTATCTCTTACCTGCATCTACCTATCAACACCTTGTTCCCACCTCTTTT
GTCCACCTATCACTGCTCTGCTTTTACCTCCTATATAATCAGGCTTCCCCTTTTCCTATCTTCTGTCCTGAAGAAGGATC
CTGACTCGAAACATTGACTGCCAGCTTTTCTCCACAGATGCTGCCTGGCCTGCTGAGTTCCTAAAGCATCATCGTGTTTT
TCTTCTAGATTCCAGTATCTA
>M00285:128:000000000-BF978:1:1115:11393:24489_1:N:0:46
CCTATCGAGTACTCCATGCAGTTCATCTTTAAACTCCCTCTACATGTCAGTGTGGACTTGCCCAAAGACAGCTGTACCTA
ATGAACTCTTCCTAGTTCCTGCCTAATGCCCTCGTAATTTGC
>M00285:128:000000000-BF978:1:1115:11048:24490_1:N:0:46
ATTCTCTCCACATCTACTCTTTCCATGCCTTTCTTATCTGGTAGATTTCAATGAGATTTCTGAACATTCTGAACTCTGTG
TAGTACAGGCCCAGAGACTTTAAGCACTCCTCATATGTTAAGCCTTTCATTCCTGGGATCATTCTTGCGAATGTCTTCTG
AACCTTCTCCGTGGTGAGTGCATCTTTCCTTGGATACGGAGCCCAAAATTGCTCACCAGATTCTCAATGCGATCTGACCA
ATGCCTTATAAAGCCTCAATGATACATTCTTGTTTTAGTGTTCTAGTCCTCTCAATGAAT
>M00285:128:000000000-BF978:1:1115:15170:24492_1:N:0:46
GAGTTGCAGCTTATAATGTACTACAGAAACAAAACGTTTTCCTAATTCTTTTTCTTCAACTTCAGAGCTGCAGCATATCA
GAAATTCCTGTTGCATCATGATTGAAAAAGGGTTGTTTGCACAAGACAATTTATAACTGATTCCAGCACTTTCTCATAAG
TTGCAGCAGACAAACCAATAGGGCAACAAATCAGCATTTTCCAATGAACCTATGCATGGGTATTTAAATTCCTGTTTTAT
TCCAAGAAAGAAAAAGTCCAATTTACCTGTAATCCATCACCTTGCCAACAAAATAATTCT
>M00285:128:000000000-BF978:1:1115:14063:24492_1:N:0:46
CTCAGATCCCCCGATGCAAGATTCCTTCCGGTTGCTGCCTGTGTTTGGTCCTGAGGAAGCATCCTGACTCCAGTCTCATA
CCAGTGCACTGCATTTGGGTTCTCTGTGAGCTTGCTCTTCGCTCGACATTCTGACAAAATCTTAGACACCAAGAAGATTT
TTATTATTTTCTCGCCAAGCTGAAAGCCTCATAAAATTATCCGCAGTTTATTCTTCAAATGAAGGATCCAGATGAAGTTC
TCAATCCGAAACGTTGTCTATCCATTTCCCTCCATAGATGCTGCCTGACCTGCTGAATTC
>M00285:128:000000000-BF978:1:1115:8854:24492_1:N:0:46
GTACTCGAGGCCCCGGCTCCAGGCCTCGCTCACTCGCTCCTTCGCTTCCACCAACAGCGGGTTGAGTTCCGCAACCTCCC
GCTTCAGCTGCCTCTTTCTTCCAGCCCCATTCTCCGACTCGGCCCGAAGCCTCTTAGAGCTCATGCCAATCCCACAGCAG
CGATTCAAATCCCTATTAACTCCAGCGTGCGCCAGTTCCCCCCACGCACACTACATTAACCGGCAGCTCCCGCCGTCCCC
CAACGCCGCGCCCCTCCCCGACCCACCGACCCCACTGGTCCGCTACCGATCGAAGGCGC
>M00285:128:000000000-BF978:1:1115:13024:24493_1:N:0:46
ACACCTTCCATCTATACCTGAATGACATATTTCTATTATTCATAATGCTCATGTTCGGAATCCAGGCCATCAGACAGATT
ATGGGAATTTGAAAGTCAAACACAGTGTAGTAGCCACTGTTTGCTGGAGTTTATCTGTGTAATAGCATATCAATTGGACA
TGATATCAACAGTAAAAAAAAACAACAGTGACCAAAAGACCCTCTAC
>M00285:128:000000000-BF978:1:1115:15304:24496_1:N:0:46
CTACACTTGTTTTCCTCTAGATACTCCATGAGGTTTGTGGAGGATGTGCAAATCAATGGATTTAGCTTATAAAACGCTGT
TTTAGCCAAATAGGTAGCTTGTTGCTATATTAGCATTTAACTTTTTAGTGATAAACGGTACAGTTAAATAACTGTTACCA
AAACGCCTCAGCACCATGAGATACAGACACTATAATTGTTTTTCAATAGTTACACCATATAATTTGTGTAGAAAGTAGTA
AATCAATGGCTTGAGATTGAAAATGGCTGTTTTAGCAAAATAGGAAACTTTTTGCTATTT
>M00285:128:000000000-BF978:1:1115:20257:24497_1:N:0:46
GATCTACACTCTTTCCCTACACGACGCCCTTCCGATCTCGACTACTCGCATGCCCTACACTGCTCCATTCCGATCTACAC
CACACCCATACCCTCTGCGGCCCGCAAATCCATAACGTACTGAGCCTGCACCGAACGCCTTATTTATAAAATATTTACAT
ACGCCATATTCAATAACTTCATTTTGACGTACCTCTCACCTGAATTGAGAGACTGTCAATCCAAACATTTGACATCTATA
CAACTTTAATTATCTAATATTACTCTTTAGAACAAGACACATACTATCATCATAATAAA
>M00285:128:000000000-BF978:1:1115:9876:24497_1:N:0:46
TGTTGTTAATGTGAAAAGTGTTAATTGTTTGTTTGGTGTTCTTTGTTTAGCAAGGTGAAACTGTTGCTGACGTTAGAACA
TTGCCCAATGCCTCAACCCTTGACAATATTCGAACAATCTTTGGAAATGCTGTGAGCAGGTATGGCCAGTTTGTGTTGTT
TGTTTATAATTTTGCAAGTTGCCCTGTTCATTCCTAGAATCATAGTGATACAGTACAGAAACAGTCCCTTTGGCCTACTG
AATTTGCATCGACCATTTAGACTAATCCTACATTAATCCTTTTTTTTAATTCTTCCACAT
>M00285:128:000000000-BF978:1:1115:22613:24501_1:N:0:46
TTCCCCAGGAGGAGGTCCAGTGTTGCACTCTCTCCAGTTAAGTCCCTCTATATATTGATAAAGAAAGCTTTCTTGGACAC
TTTTCACAAATCCCACTCCATCCAAGCCTTTTACACTGTGGTTGGCTCAGTCAATATAAGGGAAGTTAAAATCTCGCACT
ACCACCATGTAATGTTTACAACTAGCTGCAATCTCCCTGCATATCTGCTCCTCCAATTCCCACTGACTACTTGTGGGGCC
TATAATACAATCCCATCAGCGATCATCCCTTTCTTCTTTCTAAGTTCTATTAATG
>M00285:128:000000000-BF978:1:1115:10097:24502_1:N:0:46
GACCATCCCTGATTATAATTGTTCAGTCACTGCGGGTTGTGCCTTTGGCTGCCAAGGCCCTGGGCTTAGGAATCTCCCAC
TTAAACCTTTCCCTCATTTTCCTCCTTTGTCACGTTTCTACCTTGACTAGTTTTAGTTATCTAAAATGTCTTTTTGTGGT
TTGGCCCTAAATTTTGTTTGGTAATGCATTGAGGAAGCATCTTCAGGTATTTTATACTTCAAAGTTGTTACAAGAATGCC
TGTTGTGTTGAAATTTTAGTGCACATTATTAATGTTTAATATTCACCAAGTATTACTTTT
>M00285:128:000000000-BF978:1:1115:22563:24503_1:N:0:46
GACCCGTGCACGGTGCTCCCGGTGTGTGGGTCCGACCCGGGGACAGGGAGACGGGAACCGTGCGCGGTGCTCCCGGTGTG
TGGGTCCGACCCGGGGACAGGGAGACGGGAACCGTGCGCGGTGCTCCCGGTGTGTGGGTCCGACCCGGGGACAGGGAGA
>M00285:128:000000000-BF978:1:1115:19280:24503_1:N:0:46
ATTAGATTCTTCTATCAAAGCTGGCACAGGAACAAAGTGGAATGAGCTCCTCCTGTGTTTATAACTACCAGATCTGTGTA
AGTGGAAGTGAGTGATCCCTTGCCATCCCTGGGAAAGTGTTGGCCACGTGCC
>M00285:128:000000000-BF978:1:1115:7912:24503_1:N:0:46
ATTTACAACCTCACCCTATTACTGCAATTTTTGGATTACCATCGACAAAGTCTGGCCACTTACCTGCTTCTGCTAATCGT
ATGATTGCTTCTGTTACACTGATGGCCAAACAAGCCATTCTGCTTAACTGGAAGGATCCAATTCCCCCCACTACCTTTCA
ATAGTTATCTCAAACTATATCATGTCTTAATTTGGAAAAAAATAGGAGTCTGTTGATTCTTCGCTTAAATTTGAAGATAT
TTGGAGTCCATT
>M00285:128:000000000-BF978:1:1115:23449:24504_1:N:0:46
AATCCATTTTATTCAAGTCAATAGAGTGATTTTCAGAGGCAGAGTACGATACTTTCAGGCCCAAACTATTTAGCTTCCCT
TGGTAGGAGAGCCCTGTCACATTAGCAATTAGTCTGGTGGATCTCCTTTGTATTGTCCCCAATTAGAGGACCAAAACTGT
GTGCAGTATTCCAGGTGAGACTTTACCAACACACTGAACAATTGCAATAAAACCTCC
>M00285:128:000000000-BF978:1:1115:9641:24506_1:N:0:46
CTTCTTACAAGTTCTTTCCTTAGAATCCCTCTTCAGTTACATGGACAGATGGTGCCTGTTCCCAACGCAAAAGAACCATC
GGATAGCGATGAAGCCATTTGCAACAGAGAATCATCACTTTCCTCTTATGATTAGAGCAGACTTTTTTTTTGGAAAGCTC
AATTGATTTTTGTCAGGTTGTTCTGTATTCTCAAGCATCATTCCATCAACTCAATACTTCTGAAAGTGAAAACAAATAAA
GCTTAAGTTGAGACATCCAGCAGGTTCTATGACTCACTGAAGGTGGAAGGGGTAATCAAC
>M00285:128:000000000-BF978:1:1115:16220:24508_1:N:0:46
TGCACAATTAATCAAATTTACCATTAAATTTACCAAGGTATGTACAGCATAGAAATGAGATTTTAGGTCAGGAAGGGATA
AATATATTTCGGGCCTTTTCATGGAAGGAGCCAAGGATGTAAATAGTTCACAGAAAAATATGTACTGTGGGAAGGGATAC
CAATTAATGCTGTGGTTCTGGTCTCCTAAGGTGAAATGCAGTGATCTATTTTGTCTGCTTATAATGATTG
>M00285:128:000000000-BF978:1:1115:16445:24511_1:N:0:46
AGCAACAGGTGCTATTGTTGGAGTTATATTTGCTGCATTTGTGTTTTGTCTACTATTTGCCACAGGATTATTTGCTTACT
TCTTGAGATTCAGAAAAGGTAAGGACAACTGATGAAATTCCTCTAGTGTGCTGCAGTTGTGTATGTTGAGCCATAGAAGA
TGCAGCACAGAAATGGGCCATTCAGCTCTCTGTGTCCATGCCAACCATCAAGCACTCATTTACACAAATCCCAGTTTATT
CTCCCCACGTTCCCATCAGCTCTCCACAGATTCTACCACTCACCTACACACTGTGGGCA
>M00285:128:000000000-BF978:1:1115:7571:24513_1:N:0:46
AATCTCAATACAGACTGCGGTTGAGGTCAGGATGGAACCCAGGTCATTCGGGCAGTGAGGCAGCAACTTTACTAGATATT
GCCACTCTTCTGCCCTCGTTACATTTTACTGCAATGGTGGATTGGCTTTCACCTACTGAGAGACTCTCTTTATTCAGGAA
CTATCACCCATGACACCAAGTACAATTGGCCTCTGGGAGGATCCATAGTTTTCAAGGAAGTTTTAATCATGAGATCTACG
ATATTCAGGATAACCCTAGATCCCTGCCAAA
>M00285:128:000000000-BF978:1:1115:21024:24516_1:N:0:46
GAAGTTAGCTGTCCAGAGTGCCCTTTTTTTACATCAAAAAAACCTTGTGGGTAGTAGCTTCATCAAAAATTGATACTCTG
AACCTAATGTGACCTAACCTCCATTTGGTTAAAATTTCTATTTGGAATAAATTTCTTCAACAAAATAAGAAGAATTACAT
TTTTTGTTCCTATTTTTAAGTCCCAATTTAAACAAGCAAGAATCAGAATCAGACGGAGAAAGAAAGTACAAGGATGTAAG
GGGCCAGGAAAGTGATGGAAGGTTAGGTCACATTTCAACTCAGGTAAACTTCAAAACTG
>M00285:128:000000000-BF978:1:1115:9844:24518_1:N:0:46
TAGATACATGAGTTTTGTTCAGTTGTCACATTCCATACAACCTCTTCACATTAAGGTGATCCTGGGAAGAGTTCTTTGAA
TTTCATTCATATTTTCATTTTTTGTCCCTCGAGTCCGTGACAGTTCTCAGAGCAATTTCATCAATCCCATTCCCCACTTA
CTCCTCTGAAACATATTCGCACTCTCCTCTGCCCATTAATTC
>M00285:128:000000000-BF978:1:1115:11504:24518_1:N:0:46
CTGTCACTTTTATCCTCTCTTAATTCAATGTTTCTTTCTTTTTTATTTTACTTTCTACATCTAGTTTGATATTAATTCAC
CAACACAATCCATTTCCATGGCCTTCTCAATTATTTTTCAATCCTTA
>M00285:128:000000000-BF978:1:1115:9001:24521_1:N:0:46
GTGAAAATGACCCCCTTATCACCACTCATTGCTTCCTGCCTGTTAGATAATTGTCTCTCTGTGTTCACCAATATTTTCTC
GTCAAAACAATTAGCATCTCGTGACTTAACCTTTGTGAGGCACCT
>M00285:128:000000000-BF978:1:1115:10053:24522_1:N:0:46
GCTTTAAATGGGTGGTGTGGACTCGTTGGGCTGGAAGGGCCTGTTACCATGCTGTAAATAAAATTTAAATTTAAAAAAAA
TTAAAAATTTAATTTAAGTTTAAATTTAACTACATTTCAACCAATGGCATGTTAACCACAAGTCACAGACCCTCCAGCCA
GTTTCAGGGCTTGTCCAAAGTATTCAAATTTTTCTTGAAACTATTTGTTACACTGTCAAGTGAAAT
>M00285:128:000000000-BF978:1:1115:15179:24523_1:N:0:46
TGACCTCTAATTCTAGATTCTCACACAAAAAGAACCATCCTCCCCACAGCCAACCTGTAAAGACCCCTCAGGAGCTTATA
TCTTCTGCTTCTCTAGACTCCAGCAGATACAATGTTCCCATGTCTTCTGAAGACTCTCTGGCAGTACGAGCTTGACGAAT
GGCTGTTTCTTTGTCTCAAGTGCCAGGGTCCCCTTTTCACCCTGTGTAGCCAGTCATTGTCAAAATT
>M00285:128:000000000-BF978:1:1115:12727:24524_1:N:0:46
GAAAGCACATACAACTAGGCTCAGAGACAGCTTTTATCCCACTGTTATAAGAGAATGGAATAGACCCCTTGTACGATAGG
ATGGGTGCTTGACCTCACAGTCTACCTCATCATGGCCTTGCACCTTATTGTCTCTCTGCACTGCGCTTTCTCTGTAACCT
TCACCCTAAATTCTGCATTCTGTTATTGTTTTTCCCTTGTACTACCTTGACGTACTGATAAGATGAATTGTTCTGTATGA
ATGGCATGCA
>M00285:128:000000000-BF978:1:1115:22172:24525_1:N:0:46
TCCCTAATCAGTCCTTGCCTTTCCAAGTGCAAATAAATCCTGTCCCTAAGAATTCCTTCCAATAACTTTCCCACCACTGA
TGTAAGGCTCATTGGTCTGTAGTTCCTTGACCTATCCATGCTGCCTTTCTTAAATAAAGGCACAACATCAGCTGTCCTCC
AGAATTCTGGTATCTTACCCATAGTTAACAAAGATACAC
>M00285:128:000000000-BF978:1:1115:17160:24526_1:N:0:46
ACTCTATCTGTTGAAATTCCCATGAATTTCCTTGGATGATTTTTCACCAACGATGCGTTATTGATGTGTTATTTTCATTC
CCAGTGAGTCTTTTACATTCTCGGGAACTTCCAGCAGAAATCCCTTAATAAACATGATGGCCGTTAATTTCCCTTTTTGG
CCAAGATCACATTCAGACACTGGTGACACTCCATAGGGTGCAATTTCATTAAGGTAGTAGCAAGGGAAGCTTGCAAGGAG
GTCACTGGAACTGGAAAAATTAACCGTGAGGGACTAAATTGATTGTAGTCTTCTCTGGA
>M00285:128:000000000-BF978:1:1115:16195:24530_1:N:0:46
TCTTCTGAGTGATAATCAATCTTCAATCCGTGCTAGCACATTTCCCCCATACTGTGGGCTCTAATCATAGAGTCACCCAT
ACTCTAACTGCATGCCAACCTTGAAAGTGGCACTTTGTTAAATGCCTCAAGGAACTCCAAATTCACTAAATCTGCAAGTT
CTCCTCCATCTACTCTGCTTGTTGCA
>M00285:128:000000000-BF978:1:1115:23628:24531_1:N:0:46
TGTGTTTCGATATACATGTGATTAATAAATAAATATCTCTAAGGAGGCAAATTTATGTTTTTCATTTGTGCTGCTACAAG
AATCTATCCACTGGAATCCCATCTCCCTGCCTTTTTTCCTGCATCCCTTGATTTCAAGGAA
>M00285:128:000000000-BF978:1:1115:12772:24531_1:N:0:46
GCCCACTCCTCTCTCTGTCTCACTCATATTTCATTCCCCCTCCTGTCACCTCTCTCACTTTCAGCCCTTCTCTCTCACCC
CTCCCCTTTCTCTCTCCCACTCCCTCTCTCATCTCTCTCCATTAACTCCCTCTCTCTTTCTCAACCTTTCACCTTCTCTC
CCTTCTTCCACTCTCTTTCTCATGCCTGTTTCTCTCACCAATCCTCCCTTCACTTTTCCATATCCTCCCTAACTCCCTAT
C
>M00285:128:000000000-BF978:1:1115:21250:24531_1:N:0:46
TTAGATAAAATCTACCTTTAGCTGCCATTGCCTCTGCCAACATAATTATTGTTAATATTTTCATTGTTAGCCCTCCAGTT
GTTGGTGGTGTTAACAATAAAGTTGAGATTCATTGGAAGCAAGACTTCTTGCTACTTTAGGAACAATTTTAACACCATGT
ATCTAATGAGAACAGTGTAGAGTTAAAA
>M00285:128:000000000-BF978:1:1115:13771:24532_1:N:0:46
ATATTTTTATAATACATGTGTAAACATTGTTGTTATATATCTTAACCTGTAATGATTTGTTACCAATAAAAAGATTGAAA
AAGAAAGAAGAAAGAACACTAGGGACCACCTCAGATCGGAAGAGCACACGTCTGAACTTCCAGTCACTCCGCGAAATCTC
GTATGCCGTCTTCTGCTTGAAAAAAAAAAACAAAAAAAAGAAATACTTGACATCCTTTTGACAGATACTAAAATATAACT
CTTGCGTTCCCATATCTACGATATATATATGACACACATCAATACACACAAGTCGATGTT
>M00285:128:000000000-BF978:1:1115:8403:24535_1:N:0:46
GCTCCCAGGCAGGAATGGGGAGTGGAGGTTACAGTCAGATCAGCCACAACCTTACTGAATGTTGGAGCAGGCTTGAGGGA
CAAAGTGTCTACTTCTACTCCTATATGTACATTCAAAGATGAAGTGGGGAATTCTGCTCTGATTAGGCCATCATTAATCA
TCAACTGCCATTACAAAAAATAATCAGGCCACTTATAAAACTGCTGTTTTCAGAGCCTTGATCTGTGCAAATTTCCTATT
GCTTTTCCCTGTAATAGAACAGTTAGTGGTTCATAAGAGTTTGTAATTGGTTGTGAAAC
>M00285:128:000000000-BF978:1:1115:9084:24537_1:N:0:46
GGGCAGGGTGAAGGTGCAGTGGGGACCGGGCAGGGTGAAGGTGCAGTGGGAACGGGGCAGGGTGAAGGTGCAGTGGGGAC
GGGGCGGGGAAAAGTTGAAGGAGGGTCTGGGCAGGGTGAAGAGGCAGTGGGGACGGGCGGGGTAATCGCGTAATGGGGAC
AGGGCCGGGAGTAGGTGAAGTGGTGACGGGGAGCGGTGATGACTCAACGAGAGTCATGAGGGGCATATTAAATAGCTGGA
TTCTGCTAGGTAAATCTGCTGTACATCTGCATAGGAAGTCAACAGGTCAGTACTCCATGC
>M00285:128:000000000-BF978:1:1115:17339:24539_1:N:0:46
AAAAAATAATAAAGTTTGGAGAAAGACGCATGTTTTAAGGAACGTCCTGAAGGGAGACAGGTGCAGCGAAGGAGAGAGAT
TTAGTGAGGATCTTTGCAGTTGGAGGCATGGCTACTGATGGCAGGAACTTTGGAAGCAGAGGGCATGAATGGAAGACTGC
AGAATCCTCAGATGGTGAAAGAGCTGGAGGCAACAGGGAGATGGGAAGGCATTGAACATGAAGTGACAGTTTTGTCTGAG
ATGTAGCAGATGTGTGTTCTGAAAAACTTCCTTTCCAAGTGCCTTTGGGGTGGGGCCGCC
>M00285:128:000000000-BF978:1:1115:14778:24541_1:N:0:46
TTTCTCATGTTGTTTTGCCAAGCCTTTAAGGTACCTCTCCCCTAATAAGATCTTTCTCCTATTGAAACCAGTTTACTATT
TTGAGCAACAAACAAGATGCTGGAGGGAGTCAGGCAGCATCTGTGGAAGGTATTTGGTAGTTGGTTTATTATTGTCACGT
GTACTGAAGTACAGTGAAAAACTTTGCATATCATCCAGACAGA
>M00285:128:000000000-BF978:1:1115:11790:24541_1:N:0:46
GCTTAGAGAGTGGTGATTGTGTGGAATTGGCTGCTGGCAACAGTGGTGGAGGCAGATATGATAGGGTCTTTTAAGACACT
TTTGAATAGGTACATGAAGCTTAGAAAAATAGAGAGCTATGGGTAACCCTAGTAATTTCTAAGGTAGGGACATGTTCGGC
ACTTTGTGTGTCAAAGGGCCTGTATTGTGCTGTAGCTTCTCTATGTTTCTATCAATATCCTGTTGTAATCTACAGCAACC
TTCTACACTACCCATAACACCACCAACCTTTGTATCATCAGCAAACTTACTAACCCACAC
>M00285:128:000000000-BF978:1:1115:17968:24544_1:N:0:46
CAATTGAAGGTACTCCCACAGTGTCGTTAGGGGAGGAAGTTGCAGGATTTAGACCCAGCAATGATGAAGGAACACCAATA
TATTTCCAGGTCAGATGAGCACATGATTTGAAAGGGAACATGCAGGCAATGATGTTTCCATACACCTTCTGCCCATGTTC
TCCTAACTGCTAAAGGTTGGAGGTTTGACAGGCACTCCTGAAGAGCCTTGGTGAGTCCATTGTGTGGCTGGCACACACCG
CGGCCATGGTGCAGCAAAGGAACTAGTTTCATTTGCACTACTGCATGGGACCTTTAACA
>M00285:128:000000000-BF978:1:1115:14457:24550_1:N:0:46
CTGTACCCATGTTTCTCTTCAAGGTGTAAAAAAAAGTCCTTCAGTGCACGTCTCTTGGTATATGTTGCCATGAGTTCATT
GATTTTATTTTTACAGGGAAATTTGGGATACTTTACTGTATGGTGGTTTGAGAGGAACAAATCTATATTGTATATAGGTT
TAGGTGCATAAAATATTGAGAGGAATAGATATAGACAGCCAGTGCCTCTTTCCCAGGGCACCAATGCTC
>M00285:128:000000000-BF978:1:1115:11917:24553_1:N:0:46
TGCTAGAGCAAAATGTTTGTTCATACAATACATATATATCTCACCCCATATCCCACCCACTACTCCATCCCAGTTATCTA
TTTCATAATCTTGTTCATTTTGCTCTAACGTGTTCTGTATATCTCATTTTTTCTACATTTCTTAAAACATTGCTGTACTT
CCTGCATCATCTTCTCATGTTCTGCTTTTTCTGGCTATTAGCTTTAACCTGTGTAGTATTGGTGACTCTGATTAAGTTGT
TATTATTTTATAGCTGTGCAAACA
>M00285:128:000000000-BF978:1:1115:15923:24554_1:N:0:46
TCTCTCCGTCTGTTTTTCTTTCTTGTAATGACCTCATCACGTTCGTCTTATCTTCTGTTGACGTAATACGTTCTTATAGG
CGCACACACAAAAAATGTCCGTCTTAAAGGGATATTTGCCAGTAGTAAGC
>M00285:128:000000000-BF978:1:1115:19513:24554_1:N:0:46
TGCAGAAGGCAGTAAAGGTCAGTTGCCTGTTCTTCAATAAATGCCACACCAAACTGGATTGGGAAAAGTGGGGTAATTTT
TCATCTTCATCACTGATTGTAAATTGATAGCACAGGTCCCCTGCTATTGAGCTCAGCCAATTTTAATCTCCAATGAAATA
TTTTGGGCTACTTCTATAATTACCAGACAACACACCATCAAGTATACTGGCTATACAGTGAAAATAAAAATCAACCCCAA
ATGTCCTATCATTTCAGACTTTGGATGGTG
>M00285:128:000000000-BF978:1:1115:22993:24555_1:N:0:46
GCGTGGAATGGGCTGCCGTCAGCGGTGGTGGAGGCGGATACGATAGGATCTTTTCAGAGACTTTGGATAGGTACATGGAG
ATTGGAAAAGTAGAGGGTTATGGATGAGCCTAGTAATTTCTAAGGTAGGGATATGTTCGGCACAACTTTGTGGGCCGAAG
ATCCTGCATGTGCTGTTGGTTTTCTAAGTTTCTATATGTCCTCTAATCTGCCATTTAATGTAACAATGGTCTGACTTTGA
TTTCTAACCTC
>M00285:128:000000000-BF978:1:1115:9007:24556_1:N:0:46
AAAGTTATTTATTCAACCCATGTTTAGGATCCCTCCCTATCCCCTGCCAACTTTGCGCTCCCTGCTCTTGCCTTGGCTCG
TTCAGAACTGTTCAAGATTTAATATTGAAGGTACTATACAAAACAGAACTTTAAATCTGAAAGCATCGGCTACCCAAAGA
AAACTAATTCAATGGGCCTGGAAGTACATCAATATTTAAAGCAGACCTCAACGAAGAGTTTGAAACTCACTAAGGAAAAG
CTAGAATCCTGAAAG
>M00285:128:000000000-BF978:1:1115:19638:24557_1:N:0:46
TGACTGAGATAAGTAGCCTGTCAATTTTCTGTATCTGGATGGTGGTCAAGGTACACCATGATGCAGAAACCTGGTGTTAT
ATTTGACTGGCACTCATCCTTAGAACTAATAAACCAGCACAGTTGAGAAAATAAACCCAAATCCTTCTAGGTATATATGA
CTTAGTGTCACACCACATACATTTAGGGTCCATTAACAGTGTTTATGTTACTAAACTCGGGCAAAGAAATCTGTCATCCT
TGCCATGTTTGGCCTGTGTGCGACTCCAG
>M00285:128:000000000-BF978:1:1115:21357:24558_1:N:0:46
CCAGAATGCTCCTTGTTCATTTGGAACCATCATGGACTCTGTGAACTGATGAAGATGTAACATTTTTTTCAATGAGGCTG
AGAATTGTTTTCCCCCTCCTTCTGGTAATCTTCTGCTGTAATGGTACTGTGAGTAGAGTGCATAGTTCAAGAGTCTGGTA
TCGGGCAGTCAAACAATATGGCCTGCCCATCAGAGTCAGCTAAATATAGGTTGAACCTACAATATGCTAATTCAATTCCA
GCCACTGTCATTAAGGAGGTTGGATGTTCTC
>M00285:128:000000000-BF978:1:1115:20014:24558_1:N:0:46
GTGAGGAGGCAAGGAGGGAACTGTGATACGTGGCTGATAAACTGAGTTTTTGAGCAGCTGACAAAAGCTCTTTTGTTTTG
TATTCCTGCTAACAGTTACTGCAAGCAAAAAATGTAAATGTGTTAAAGTTCAATTACTTGTTAATGGTACATGCCTGCAT
AGCAATTGCT
>M00285:128:000000000-BF978:1:1115:22645:24559_1:N:0:46
GCTTCAAAGCCGAGAGGAGAGCCAGTGAGATTGCGTCCGCTGTAGACCTGTTGTGGCAGTCGGCAAATTGCAGTGGGTCC
AGGTCCTTGCTCAGGCAGGAGCTCATTCTAGCCATGACCAACCTCTCAAAGCTCTTCATCACAGTAGGTGTGGGCACTAC
TAGGTGATAGTCATTGAGGCAGCTCACCCTGCTCTTCTTGGGCACAATCTTTCCATTGTCCTTTTTATGCTCCTTAGATT
CTCTTCATAATTTGAGTTCCTGCTTATTTTTTGTGTCATCAACAAACTTGGCGACCCTTT
>M00285:128:000000000-BF978:1:1115:18040:24559_1:N:0:46
CTTTTCTCATAGATTGTGTTACTGTTGTAAGTTTTAGCTCTGTGGCAAGAATTAATAACTCATACTTCTTCATTCTCTGC
AATCCACTTGGGGTAGGTTTTTTCATAAACACCTCCATTGCTACTGGTTTCCACACACACGCCAATTAAGAAAATTTATT
GGACCAACCCCAATGTGTTCAAACTCAGACCTCCAGTACCAGTCTTAAGTTTGACTGCAAACCAAATCTTTGGACTGG
>M00285:128:000000000-BF978:1:1115:8130:24563_1:N:0:46
GGGGGAAGATATGGGGGAGATGTTAGGGGTAAGTTTTTTACTCAGAGAGTGGCGAGTGCGTGGAATGTGCTGCCGGAGAT
GGTGGTGGAGGCAGATACGTTAGGGTCTTTCAAGAGACTGTTGGATAGGTACATGGAGGTAAATAAGATAGAGGGCTATG
GGTAAGCCTAATAGTGTGGGGACATGTTCAGCACAGCTTTGTG
>M00285:128:000000000-BF978:1:1115:20946:24564_1:N:0:46
AGCAATCCAAAATGGGAGGACCAAAAATGACAAAAAAGCACATTGAAACGAAGACTGATGCTGCCTATCCCCCTCCATCC
AACAGGGTGGCAAAAAGGAAAAAAATGGAAGATGGGAATGATTCTGCCAGTGATTGTGAAAAGCCTTCATTTAATAAAGA
AAATCTTCCGTCAACATTGGGGAAAGGTGCTTGTCTGGACGATAATCTTGACAAGCCTTTGGACT
>M00285:128:000000000-BF978:1:1115:9897:24570_1:N:0:46
CCAGATTTCCAGCATCAGCAATCTCTCCTGCGTCTCCAAATATTAACGTTGGCTGCGTTTGTATGGACTTTGATTAAAGC
AGCCTTGCTGAGTTGGCGTCTCATGGGTTAATCATACACATTGGGTTGTGTTAACTTGAAGTGCGGCGCTCAGAAATGCT
CACAGAACTGAAGAGAGAAAGAGGCT
>M00285:128:000000000-BF978:1:1115:17855:24572_1:N:0:46
ACGGAAAGAACTATACTAGCAGCCATACCTCACCGCAGATCTAATCTAGGGCCCTAAATTGGAGTCTTGCTACATTCCTG
GAACATGATTGTTCCTTGAAGGTATCTAATTGTCCCTTCCAGTACTGTAGCAGCCTCCTTGCTGCAGCCATTGGATCTTC
TAACCATTGATTATGATAATGCTTCTGGAATCACTTTGCAGGAATGCAATG
>M00285:128:000000000-BF978:1:1115:14456:24574_1:N:0:46
GCTTTCAACAATATATTAATTTTTCTGTATTTTGGCAATAGTCAATAGAAAGACTGCAATTAGACATCATATTGCAAATG
CTATGTAGCTGGAAAGTTTCTGAAGTGCAGCTTGAGACAGTCCCTGTTACCACTACTGTACACTGCCATTGGAGGGAGTT
AATGTTTTGAGTGGCTATTAGGTCCAATCTAGCAGATTGCTGCATTCAAGATGTTATTGAATTCTTGAATGTTGTTGGGC
TACATTAGCTGATACAAATGAGTGTTCTGTCATATTCCTGACGTGTCTGTTAGATGGTGG
>M00285:128:000000000-BF978:1:1115:15310:24576_1:N:0:46
TAAAATACAGCAGTACAGTACATTTTCAAAACTATAATCTAGGCCTTGCTTTCAAGTGGGTCTTTATACACTTTCTACTC
ACTACTTCCCCGCCAAACCATTAAGAGAGAAGCAGAATAAAACCAAGGATGAGGATGAAAGCACAATTTGAAAATTCAAC
ATCACAACAAATCTTTACATTCCTAAACATCTTGCCTTGTCTCTAACTTTATGTGTAGGTTATGTTTAAGATTTTTCATC
ATTTTCTTTTCCTTCATAAACTCACAAACTGGAAA
>M00285:128:000000000-BF978:1:1115:21189:24579_1:N:0:46
GCATCTCCTGGTATGGGGGCTCCAATGCACAGGGTCACAAGAGGCTGCCGAGGGTTGTAGACTCAGCCAGCTCCATCACA
GGCACAACCCTCTACACAAGCACGTGTGTGGATAATGGGGAGCTTCACTTTCATACCCTGTCCTGACCTTCTGACCAACC
AACACTGCCCTTCCTTTAGTAGAATCTTGTAAGCTGCTTTCAATTGCCTGTAATTCCTGTGGGTAACCCTGCTACGTTGT
TTTCATAGAAGGTGATGAACATAGATACAGGCATTCACGTGCTGTAACTGTCAACACAGG
>M00285:128:000000000-BF978:1:1115:11815:24579_1:N:0:46
GTACCAAACTAGACACATCTATTTGTATGCGATGAATTTGATCAAAAATTTTGTTTAGAATTGTTTGTCAACTGAATAAG
GATGATGCTGGATAAATGTGTCATTTATTTTGCAGGTTTAGTTGATGAAGCTATTGATACCAGGTCCTTATTGGATGCCT
CTG
>M00285:128:000000000-BF978:1:1115:23301:24579_1:N:0:46
GCCTCACGAGCTTGATAGAGTTCTTTGAGGAGGTGACGAGGAAGCTTGATGAGGGCAGGGCGGTGGATGTAGTGTATATG
GATTTTAGTAAGGCATTCGATAAGGTTCCTCATGGCAGGCTTCTGCAGAAGGTCAGAGGTCGAGGTATCCAGGGGAGATT
GGCTGCGTGGATAAGAAATTGGCTTTCCTGTAGAAGGCAGAGTGTTATGGTGGAGGGAG
>M00285:128:000000000-BF978:1:1115:9585:24582_1:N:0:46
CCTAAACAGTCCTTTCAGGTGTGACAGAGATTCACCTGCACCTCCCATAGCATAACATTATTGCAGCAATAGTGACCCGG
GTTCAATTCCGGATGCAGTCTATAAGGAGTTTGTACATTCTCCCCATGTCTGCATGGGTTTCCTCCGGGTGCTCTGGTTT
TCTCCCACATTCCAAAGGCATATGCGTTAGGAAGTTGTGGGCATGATATGTAGATGGAAGAGCCAACGTCTGAACTCCAG
TCACTCCGCGAAAATTCGTACGCCGTCTTCTGCTTGTACAAAACATAGCTTAATTTCCCC
>M00285:128:000000000-BF978:1:1115:8726:24583_1:N:0:46
CCAGACTCACACAACAGGACATACATAGAACAGAAGACATACAACAAACACAAACAAAAAAAATCAAAAATCTTCATAAA
CTATACAGCTTCCTTTGCACTTCAC
>M00285:128:000000000-BF978:1:1115:18945:24583_1:N:0:46
GTGATTGAGTTTGTATATTTGCGTGTTTAGATAAAACAAAGTAGTTACAGCACAGAACTTCAGGGTAATCCACAGCCATA
TTTCTGCAGATGTGTTAAAGTTGCAAAGAGCGAGTAATCAAATTAGTGGTATGGAATTTGTGCCTTGAGACTTATTCCTC
ATAAACATCAAATATACTTTGGAATACACTTGAAACAGGATAGCTTAAGGCTTTTTATATTTT
>M00285:128:000000000-BF978:1:1115:14236:24584_1:N:0:46
CTTTACAGCTTCCTCTGGCAACTCATTCCAAATCTGCACCCTCTTCCGTGCAGAAGAAGTTGCCCCTCAGGTCCTTTTTA
AATCTTTGCCCGCTCACGTTAATCTATGCCCTCTAGTTTTGGACTCCCCTGCTTTTCTGGGGAAGTGACTGACACAGGAC
TGTTCAAATGTTCTGAAGTAATCTGGCCCTCGCCGAAACTAAATCAAGAATTTACTTTGTTTTTGCTCTGCTTGCCACTA
TGTATTCCTGATACGTGCAGGTCCTTTGGATTGTTGCGGTGTTCATGTATTTTGTCTAC
>M00285:128:000000000-BF978:1:1115:17903:24586_1:N:0:46
TCTATCAGATTGTTTATTTATCTGCTGTTTTCAAATTAAGAATTTATATGTTTTCGAACAGATTTATTCATTAGGTCTTG
CCATTGTGAAGCAATTAAACTTCTGACAAGAAAGTCTAATGAATATTTTCTAGTTCTGATCTAGTGTCAGGAAGTCAGGA
TGGCCGAGTGGCCTAAGGCGCCAGACTCAAGGAATGAACTCCTTCTGTAGTAGAGCGGGTGTTCTGGTCTCCAACTGGAG
GCGT
>M00285:128:000000000-BF978:1:1115:21237:24586_1:N:0:46
CCATGGGGTTAGTGTAGAAAGTGGCATATCAATAGATTTAGCTTTACAAACGCTGTTTTAGCCAAATTATTAACGGTTAT
TACATCAGCGACTATCTTATAACGTGGAACAGTTACAGTCGAATAACTGTGGCCAAACAACTCAGCAGCTTGAAATACAT
AGGCTACAGTTGTTTTTCAATAGATACTCCATGGGTCTAGTGTAGAAACACGCAAATCAATGGATTTAGCTTTACAAAAC
GCTGTTTTACCCAAATAGGAAATATGTTCCAATATCACTGATATCCTTTTAAGGGGTA
>M00285:128:000000000-BF978:1:1115:10805:24590_1:N:0:46
GATCTACACTCTTTCCCTACACGACGCTCTTCCGATCCGAACTACACTCTTTCCCTTCACGACGCACTTCCGAACTGAAC
TACACTCTTTCCCTTCATGGCGAGTTTCCGATCTATATTAAGCGTTTTTACTAGACCACTAAAACACGTGTGTATAGACT
ATTGTGACACAAAACGGCGCGAGCGCGTTCCCTTTGCAACATGTATCTCATGCGTACTCAATAGAGACAGCAATAGGAGA
ACTAAAAACATTATCGTATGCGAACAATCACTCTGACTGCTCTAAAACAACAACACTAC
>M00285:128:000000000-BF978:1:1115:15115:24590_1:N:0:46
CAGCAGGTCAGGCAACTGGAGATCTTGTAAAGCGACATTAACCTTAAATGTTAAATCAGTTTCTTTCTCTCCGCTGCCTG
ACCTACTGGTATCTCCAGTATTTTATGATTTTATCTTTCAAATTTTCAGCATCAGTAGTCTTTTTTTGCATTTCAAATAG
ACTGCCAGTCTTGTAGACTCACAACTTTCATCTGAGAATCTGTAGTCCATCATTGATGTATTGCAATTAGTCCTTTAACA
TGAGGAGATTTGCACTGAAGTATCTATAATTCTGAGAATAATGTCAACCATCAAGCACAT
>M00285:128:000000000-BF978:1:1115:17994:24591_1:N:0:46
GTTATGGTAGACATGAGAAAAGAATGAGAATTATTTATCACAAGAATGTAGAAACCTCCAAATATCCAAAATTTCGTATT
AAACTAAAAATGAATTAATAAAAACAGCGGATTTGTTTGGAAGTTCAGGTTTTGACACAGATTTATCCATCGAAGGGATT
AAGCAAAAATTAAAGTCTCCACCTATAATCACAGTGTATTAATTTAAGTTAGGAAAAAAATGCAAACAAATATTTACAAA
ATTCCGGATGATCTCCATTGGGTGCATAAACATTCACCATAACA
>M00285:128:000000000-BF978:1:1115:18893:24594_1:N:0:46
AGGAAACCCACGCAGACACGGGAGAACGTACAAACTCCTTACAGTCGGCGACCGGGATCGAACCCCGATCGCCGGCGCTG
TAACAGCGTCGCGCTAACCGCTACGCTATCGTGCCGCATATAAGAGCACATTATTTTTCATTTCACTCCTTTTCAGTAAG
TTTACTCAATGCCTTACTCTCAAGCAATGAATTATTCCCTAAGAGATAAGGTTGATGGAATGCTTAAAACTCTTTACCAT
TTGATAGGTGAATAAGCAATCTATTATAGTTCCCTAAAAAGCATATTGGAAGGATATAC
>M00285:128:000000000-BF978:1:1115:9205:24597_1:N:0:46
ATGGCTTTGCTTTTCTGATGTTATAATGTTTGAGGCAAAATGAAAAAGACATGCTATTTTGATAAAGAATGATGCACTGT
CTTCCTCATTAAAATAAACTAAAGCTTTTCCTTCTATTATCTAAAATATTGAGGTTATCAATTTGTTTGTTAATTGGAGA
AAGCCCAAACCATCAAAGTTTCAGAATTTTAGGGAAATGCAAATGCTTGTGCACTGCACAATTAAATTTTACCTAAAATC
TAACTGCTGAATCTGTTGCACATAATGTACTTCTGGAAATCCCGGTGCTGTTGTCCTGTT
>M00285:128:000000000-BF978:1:1115:14576:24598_1:N:0:46
TGCTCTTTGACTAATAATCATAAGTTTGATGAAGTTTAAATGAAGGCTTGATGAAGTTAATTTGATGAAGTCCAGATGAA
GGGTCTTGACCCAAAACATCAACTGTCAATTTCACTCTACAGATGCTGCCTGACCCGTTGAATTCCTCCAGCATTTTGTT
TGTTGCTCCAGGTTGCAGTTTCTGTATCTCAATAATAAATTTATATCATTTGGTTTATATCATCAGTAAAAGTGCTCTCT
CTAATTTTCTTTATCAAGTTCACTGAAAATTTGTTTTATTAACAGTAAAGAAACAACATT
>M00285:128:000000000-BF978:1:1115:19602:24601_1:N:0:46
TCTCTTCATGAATCATCAGATTGGGAAATATATCTGCTTTATTAATTGAACAATGTAAAACATTAAGCATAATCTGTTCT
TTTTTTTTAAAGTGGAGACACAAGAGAATGTAGATGCTGAAATCTGGAACAACAAATAATCTACTAGATGAACTCCACGG
GTCGAGCAGCATTTGTGGGAGGAAAGAAATTGGAAACCACAGATGGGTAGCAGTGAGAGGGCCTACAACATTTTCCTCAT
GGAAAGTTGACGACTTCTTTCCTCCCACAGATGCTGTTCAACCCACTGAGTTCCTCCAGC
>M00285:128:000000000-BF978:1:1115:21417:24607_1:N:0:46
TTCAATTAACCAAATGAAATGGAGATTTCAGTTCTAACTAAGCATTATCCTCCACTTAATAATGGATAGTCTGGGTATTT
GAGGATGAGATTGCAATTGGTACAAGTTATGTCTCATTCTGATAACAGTGGCATGGGACTTTGCTGGAAGAAAAATTATC
TATCTAATTTTCCCTCCATATACAGTCACATGGAACAACTATAAAGGGACTGCTGTCTAATTGTGGCAATCAAGCTCTAT
>M00285:128:000000000-BF978:1:1115:9990:24608_1:N:0:46
CTGTGGCTAAAGATTAAACAAATATCTCTGTAAGGACCTCCAGAATTTCTTCCCTAGCTGCCCACAAGGTCCAAAGCCCT
GAGGATTTATCCACCTTAATGTGCTTTAAGGCTGCCAGTACATCCTCACAGGTAATTCATATGTGGTCCAAGAAATCATT
GCTCATTTCTCTCATTTCTTT
>M00285:128:000000000-BF978:1:1115:10226:24608_1:N:0:46
CAATGGCTTCATCCTTTAAATAAGTTACATGCTTGGAAAACCAGTGAGTTGGGTATCTGTATTTGTTTGATCTAAAATTC
CCTGTCTTGAATCACTCAAATCGCTGTCAGAAAACGTACATGTCTCATCTTAATTGAAGAGAATTATAAATAGCCTTTAG
TAGTCTAATTCACTGCCACTGTTGAAATTTCAGAGCTTCATTGAACAACATGTCAAACACCATGACTCAGTATCTTTCTC
CAAGATACTGGAAAATAGCAATTCAAACTAATAACAAGCACTTTATTTTAAGAAAAAAGT
>M00285:128:000000000-BF978:1:1115:14097:24608_1:N:0:46
CCCTTTAAACAATTCCCACACGTCAGATGCGGACTTACCCGATAAGAGATGCTCACAATGTACTCTCTGCAGCTCCTGCC
CGATCCTTATCGATAACTATCTGAAAACTTATGATCACTGTTCCCAATACGCTCTCCCACTGAAACTCCAATCACCTGGC
CAGGCTCCTTTCACAAAACAAAGTC
>M00285:128:000000000-BF978:1:1115:11529:24609_1:N:0:46
GTTTGAGTTTTCTGGGCTTGGAGGCTCAGAGAAGAATTGTTTCCGCCACTGTTGGCACCAGGATATCAGTTCACCAATAA
ATCTTTGGGAATGATAGTGTTGACAGCTTCTCCATGCCTCTCACATCCAAACACAGAACATTTCACACATGCCCACAGTG
CTCCACACTCACCAAGTACTGCATTGTATTGGCTACCAGCCCAAGTAATTCAGTACACATACTCCGGCCAGAGGTACGGG
TCCCACACCAGACACTCGAGCACAAAT
>M00285:128:000000000-BF978:1:1115:20886:24612_1:N:0:46
GCTAAGGCCACAGCTTCACTGTATCTATTTCTAGTTGCCACATCACAGGATGATAAGATCTTTATTAGTCACATGTACAT
CAAAACACGGTGAAATGCATCTTTTTGCATAG
>M00285:128:000000000-BF978:1:1115:11983:24612_1:N:0:46
ATTCATCAGCAGCAGACACCATAGCTCGAGCCTGATCTTACCTCATAACGATCCTATCTCCAGCCAGGGTCACTGGGTGG
ACACCAAAATTAGAAGTCAATAACCCTAACCTCGTAATGAGAAACCAGAGACTGATTGCAACAAAGCCTCTTATTTTACC
AAGAGGATTAGCTAAAGTAAAGA
>M00285:128:000000000-BF978:1:1115:20797:24612_1:N:0:46
GCCAGGATTGATCAGAGGAGTTCGTCTGTTGAATAGTCAATGAAAACAAGGGTGAGAAATCCTGCTTACGAAACTACTGG
AACAGTATTTGGCACTGAACTGTGCATATGGGAACTGGAATGGGCAAGGAAGATATAGAGAAATATTAATCCACCATTAC
AGC
>M00285:128:000000000-BF978:1:1115:18133:24613_1:N:0:46
TGAGATATAGTAAGTTTGCAGATGACACTAAAATGGGTGGTATCATAGACAGTGAAGAGGACCATCAAGAACTGCAGTGT
GAGCATGATTGGCTGAGTGAGTTGTGGAATGTAATTCAGGTAAGTGTGAAGTGTTACACTTTTGAAGGACAAATCAAGAT
AGGACTTTTACACTGAATGAAAGGCCCCTGAGTACTGTTGTAGAACAGAGGGACCTTGGAGTTACAGGTGCATAGTTCCC
TTCAAGTGTAGTCACAGGTAGACAGGGCAGTGAAGAAGGCTTTTGGCATGCTGGCCTTC
>M00285:128:000000000-BF978:1:1115:18657:24615_1:N:0:46
TACTAAAAGTTTTTTTAAATATATGAGGTGTACAAGAGAGACAAGGGTTGATATAGGACCAATTGAAAATGGTGTGGGAG
ATATTATAATAGAAGACACAGAGATGGCAGAGGAACTAAATAAGTATTTTGCATCTGTCTTCACTGTGGAAGATACCAGC
AATATACCAGATAGACAGGGGTTCCAGGGGATTGAACTGAGTACAGTTGAGATTACTAGAGAGAATGTGCTAAGGAAGCT
AAGGGGATTAAAGACAGATAAGTCACCCTGACCGGATGAGGTGCACCCTCGGT
>M00285:128:000000000-BF978:1:1115:18974:24623_1:N:0:46
GCTGTACTTTTGGTTGGTTCTACTTGGGTTTATTGAAGTCAGTAGAAATGAATTTCAAAAACACACAAAGCTGCCACATT
GAGCATATAATAAATACTTAAAATCCCTCAAACTGATTTTACTGTCATATCCATTCAAATTCAAACTTGACCTAAATCAA
AATCGGAAGTCTCCCTTTTATATAATTGAAGATTTTTTTTACCCTGTCCTCCCTTTAAGTTTCCAT
>M00285:128:000000000-BF978:1:1115:18011:24624_1:N:0:46
GAAGCATCATTAGTAGCAATGAGAGAGAGAGAGAAAGAGAGATGGAAACAACAGATTACAGAGAAAGGCAGCAAGCCACA
ACTAGTAGATGCAATAAAGGAATTTGGAGAAAAAATGTCAAGCACGACATTAACAGTGGTATTAGATCACAGAACTCCTT
TATCCCTGAACATTTTGAAGTTAGCTCACGACTCGAGTTCAACTTCTGAACCCAGTGATAGGCAGAAAGGAAAAGGAAGT
GGAAAGGAGGCACAAGAGACTGCAGATGCTGGAACCTGCAGAATAAAATGAGCAAGGAAC
>M00285:128:000000000-BF978:1:1115:9338:24627_1:N:0:46
GATCTACACTCTTTCCCTACACGACGCTCTTCCGTCCGGATCAGCACTCTTTCCGTCCACGGCCCGCTACAGACCAGACC
TCTAGTATGTCGTTTACGGCGGGAACCCACCACGCAACAGGCGCAAAGAGGTTAATGCAAGCGCGCACGTCGGCGTTTAT
GCCCACACTTATCAAAGCCGCCATTCGACTGTTGGTTGCACAATGCAACCAAGACAGTATCTTCCACTGAGTGACCTCCG
GATGCCGTCACCCTCATATCCGCTGAGTCTTCGATGGGACGTGTCTGAGTCGAGGCGCTT
>M00285:128:000000000-BF978:1:1115:16434:24627_1:N:0:46
TGTTGGACATTTGATTACTAATTTATTTCATTCAGCACAACATTGTGGGCCAAAGAGCTGTTCCTGTGCTGGACTGCTTT
TTGTTCTCTGCACCCCTTGAAACCCAACCACCTCATCCCATCCCATCAG
>M00285:128:000000000-BF978:1:1115:20217:24628_1:N:0:46
TTCCCCGTTTTCCTTTCTGTAGGAGTCAGGTGGATGTTTTATGAGCAGCTGATCTCAGGGGATGGATCGTGCTAGGGCTA
TTCGTCTGCTTGGACTTGCTCCCAGCAGTGACCACCCACCACTTCTAGT
>M00285:128:000000000-BF978:1:1115:21168:24628_1:N:0:46
AATGCATTGATCTGCAACTTTCCACACTAAACCGAAGTAGTGACTTGTTTAAAACAATTGTATTGTATGTATGTCATCGT
GCCGAGTCGTTTGGTACCATTTATTTCACCGTAACTCTTAACCCTCAATAGTTAATTGCTGATATATCAGAAGATTTGCA
ATTTGGCTGAAACAGCGTTTTGAATGGAACATACATTGATTTCACATTTTGCACACTAAACATAGGCAGTAACTTGTTCA
AAACAATTGTCGTGTATGTATTCCATGGTGCTGAGTCGATTGGTGGAATTTATTTGACT
>M00285:128:000000000-BF978:1:1115:12841:24632_1:N:0:46
GTTTCAACGAGGTTCTCCCATCATCCTTCTGAACTCCATTGAGTAAAGTCTCAGAGACATCAAATGTTCCTTATATGTTA
AGCCTTTCATTCCTACGATCATTCTTGTGAAGTTCCTTTGGACCCTCTCCAGGGCCAGCACATCTTTCCTTCGATATAGG
GCCCAAAATTGCTCACAGTATTCCAAATGCAAGCTGGCCAACACCTTATAAAGCTTCAGCAGTACATCCTTGTTTTTATA
CTAAATCCTCTTGAAATGAATGCTGATTGCATGTGCCTTCGTAGAAGCTAGAACATAGA
>M00285:128:000000000-BF978:1:1115:9737:24632_1:N:0:46
CTGGCAGTGGTGGGGCAGATACTGAAAGGCTTTTTTTTTGGTGGCTGCAAGGCTTCTCCAAAATATGGGCATAATTTTTC
ATTCCCCTTGGATTACAGAATTACTGAGGAAATGAGCAGAGGGTATGTGGAACAAGAAAAGTTGCTGGATGAAGGAGAGG
AAATCATATAAGCGCAGCTGGCTCA
>M00285:128:000000000-BF978:1:1115:19159:24633_1:N:0:46
GAGTCGTTTGTTAACTGTTATTTAATGTACCTCTTAACCCTGAAAAGGTAATCTGATATATCACCAAATTTCTTATTAGG
CTAAAACAGCGTTTTATAGGCTATAACCATTCATTTGCCAGTTTCTTCTCAAAACTCATGGAGTACCAACAGGAAAACAG
TTGTAGTGTATGTATTTCATGCAGCTGAGCCTTTTG
>M00285:128:000000000-BF978:1:1115:19429:24633_1:N:0:46
TTGTCAAGTCCTATACAATCTAATTTTTTTTTCAACCATCTAGACTAGATACGGCTTTTTCTTTATGGAAAAGGAAGGGA
ATAGCATGCTTTCGTGATCTATTAATTGATAACTGTTTTGCATCTTTTGAACAGCTGTCTAATAAATATAATTTACCTAG
ATCACATTTTTTTCAATATTTGCAGATTAGAAATTTTTAAAAAGTTACTATACCTTCCTTTCCATTTCTTTATAAAGATG
AAATTATTGATAACATTTTAGGTTTTAATCCTTATCAGAAGGGCTTGACAGCAATAATTT
>M00285:128:000000000-BF978:1:1115:19571:24635_1:N:0:46
GATTGCTGAATTCATATCCATTGTCTTTTCAGGCAATCTATTCTGAATCCTGTTTGTTGAATAAAAAGGTTTGTCCTCAT
TTTGCCTGCTCTTTTGCTCATCACTTTACTTTCTTTTTCAATCTTTTTTATTGATAACAAATCAATACAGGTTAAAATAT
ATA
>M00285:128:000000000-BF978:1:1115:19192:24638_1:N:0:46
CTTTAAACTGTGCCTATCGATTCCCAGCATGTCCAAAGTTAGAGTCACAAACCCCCCTAGTGCCCCCCACCCAAGCAAGC
AAACAACATGAGGTAGCAGCAAGTGGGGCCATTAGCAACACTAACAGAATCTTCCAGAAGGGAGGGGCCCAGCAGCCCAC
ACTTGAAGGAACAGAGTGGACCAGCCAAACCTGAGGTGAGCTTTCACAAAAAGACTCAACCAGTTAGGGTTCAGGTAGGA
TTTTCCAGATTTGGGGGCCCCAGTAGCCCACCCCTGGAGGTCCAGAGCGGCCAGGCCAA
>M00285:128:000000000-BF978:1:1115:15871:24639_1:N:0:46
CAGCAGACCCGTTGATGGCCAGCTGGGCGTGCACACGATGACCCCTCCTAAAATCCACTATCATCTCCTTGGTTTTATCC
ACATTCAAGGAGAGGTTGTTGTCATGGCACCACACGGCTAGTTGTTTCACCTCCTCTCTGTAGTCCGACTCATCGTCATT
CGTGACAAGACCCACCACTGTCGTGTCATCGGCAAATTTAACAATGCGGTTGGAGCTGAATCTAGCCTCACAGCCGTGGG
TCAACAAGGTAAACAGGAGCGGACTA
>M00285:128:000000000-BF978:1:1115:22228:24639_1:N:0:46
CCCTTTCAAACTGGACCATATACTATGATGTGATAAGATCTTTATTAGTCACGTGTACATTGAAACACACAGTGAAATAC
ACCTTTTGCATAGTGATTTTGGGGGCCAACCTGCAAGTGTCGCCACGTTTCTGGT
>M00285:128:000000000-BF978:1:1115:21846:24640_1:N:0:46
TCCAGCCCCCTCCCATGTTGTCCGTGACTCCCGAAGCCCCGGAATGTGAGGGCCACCCTCTGAAATTGCCCAGTCAGAGA
TCACATCCTGATCTCGGGATTCCTGGTTCTTGGACAAGTTCACTCCCTCAGCCGTATTCCGATGCAGTGC
>M00285:128:000000000-BF978:1:1115:16333:24641_1:N:0:46
TTGTACTGTGTATTCTGCCAAGTGTGTATGTGTGTCTCTGTTGGTTGTTATGTTATTTTTGTATGGAACAAACTCCTGAG
GAGAATGGTATCTCGCTCCTATGCATACAATGTATGTATATGGTCGTGACAATAAAACTGATGCTGATTCTGATTCCAGT
TGAATAACAGTTAGCAAACGACTCAGCACCATGGAATACATACACTACAATTGTTTTCCAATAGTAGCAACATGGGTTTA
GTCGAGAAAGTGGCAAATTAAAGGATTTACGTTAAAACGCTGTTTTAACCAAACAGGGA
>M00285:128:000000000-BF978:1:1115:9512:24643_1:N:0:46
ACCGTTTTGTTTCCCAATTGCTTTATCCACAACATAGCACATTGAAGTTAAATAAAGAACAACAGCATTTAATTAAATTA
CTTCATTTTGGATTATTAATGATGACATTACCCACAGACACTATTATTAAGTTTAGCATTATCATCAAAGTGGGTGATCT
GAACGTTAAGATTTTGAAACAAATGTTTAAAATCATCTTCAAAGAAATTGCAACAACACAACAAAATAAGAAGATGGTTT
GTATCCATGACTAAGTTCCCATATTTTGGGAATACACTAAGCCGAGATCAGACTGCTCTT
>M00285:128:000000000-BF978:1:1115:23212:24643_1:N:0:46
AGAAATTTTCCAGATGCTGGAATCTTGAGCAATACACAAAAAGTACTGGAGGAACTACAGCAGAGGGAAATGTGGGGTTA
TGCACAATGGAAGGAAGAATAAAAGTGTACATTGTTTTCTAAATGGGAAGAAAATATGAGGCTATATGGGGCACTGGTGA
GGCCTCCTTTAGAGTACTGTGTACAGTTTTGGG
>M00285:128:000000000-BF978:1:1115:9994:24644_1:N:0:46
GTGGCAGCTGCTTTAGACCTCAACATATAATCCTGTGAGCTGGAATGCACCAGGCTCCAGCATTTGGTTGTGTAACCTCC
TTAAAAACCAGCCAGTTTGAAATGTCACCACCCACCTCAACAGCCTTCAATGCACCAGTACCCACAGTCAGCACTGCAAA
CACTGGATCAGTCTACCGGAGAATGAACCCGCAGAAAGCACCTAGCCCCGATGGAGTCCCCAGCCATATCCTTAGATCCC
ACACAGACCAGCTAATGGGGTATCTGCAGACATTTTTAATCTCCCTCTACTTATACCTG
>M00285:128:000000000-BF978:1:1115:10363:24645_1:N:0:46
TCATCACCATCCCTCTAGTTTAGTGACCAAGAGATAAGATATAGGAGTAGAATTAGGCCATCTGGCCCATCAAGTCTGCT
CTGTCATTCAATTATCGCTGATCTTTTTTCAACCCCATTCTCCTGCCATCTCCCTGTATTCCTTCATCCCCTTACCAGTC
AAAAACCTATCAATCTCTGCTTTAAATACACCCAATGACTTGGCCTCCACAGCCCTCCATGGCAACGAATTCCACAGATT
CACCGCCCTCTGGCTGAAGAAATACATCCTCATC
>M00285:128:000000000-BF978:1:1115:13459:24645_1:N:0:46
GAGTCTTGAAATTCCAACGGACTGGACAGATTAGATGCAGAAAGAATGTTCAGGACCAGGACTCGCTGTATATGTGGTAA
GCCATTGTAAACCATTTAAAACTGAGAGGAGCAGAAATTTCTTCTTCCCCCTGACAATGGTAAACATCTGTAATTCTCTA
CCATAGAAAGCAGTTGAAGCCAAATCAATAAATATATACAAGAAAGTGCTACATATTAGTGTTATAGTGATCAAGAGAAT
TGGGAAGAGACCTGGAGCAAGGTATTGAATTTCAAAGATCAGCCATGGTTATATTAAATG
>M00285:128:000000000-BF978:1:1115:9529:24646_1:N:0:46
GCTTTCAACATTCTGCGTCAGAGTGTAATTTATTAAAGGCTTTAGAAATCAGGTCATCCCAGCTGTTAATTGGGGAGCAG
TGAATCTTAATTTTGATTGTAAATAGGAAATATTTAAAGAGTTGTTCTTCGCCACCCAATGGTGTTACACATTACAAGCC
AGTCCGTGCAGTGTCACAATGAATGGCAGAACATTTATCATTGGTGCACCAGCGGAGACAATGAATAATTTATTATGTAT
ATTGGTGAGGCGAAATTGCGGTGTGATGGAAATATTCCACTATGTAGAGTGACTACACGG
>M00285:128:000000000-BF978:1:1115:17657:24649_1:N:0:46
AAGGAGGTATAGTCAAGGTAGCTGTGGGAGTTGGTGGGTTTATGGTAGATAATGGATAGTTTGTCTCCTGAGATGGAGAT
AGATTCTTCCAGAAAAGGAAGAGAAGTGTCCATAAGAATTTGAGGCCACGATGGTACTTGGTGACAAAGGTAATATTATT
GCTGCGTTCCA
>M00285:128:000000000-BF978:1:1115:16227:24650_1:N:0:46
GGCGCCTCCAACGGCACCCGTTGTGGGAGGGGCGGGATGAGGCAACAATACAGCGGGAACAAGGGGTAGAGTTGGTGGGG
AACAGGAGAGTGATGAGGTAGAAGAAATAGCGTCAACATCTGA
>M00285:128:000000000-BF978:1:1115:11994:24651_1:N:0:46
GTCCTTGATCTTTAGTTTGCGCCAATGGTATGTTTAGAGTACCATAGGAATGTTATATACATTGTTCTTTATCAGCCAAA
AAAAATTATTGC
>M00285:128:000000000-BF978:1:1115:17342:24651_1:N:0:46
TTGTTGCTCAAATCTCTGGAGTGGGCCTTGAACCTACAACCTTGTAACTCACAGGCAAGATATTTGGATTTCTGCCAGAC
TATAGCTACGTAATCAAATGCATTTCACAAATAGCTCCAAATTGCTAAACCTATATCAATACTAATGCACTCCAGCTGTG
GTATTCTCTGCAGCTCAGGGTATGAACCTTCAGGAAAGAGAAGAAGGCTTTGGAGGGGGTGTAAAATATTTAC
>M00285:128:000000000-BF978:1:1115:20144:24654_1:N:0:46
TCTTTTCAAATAAGAAGAGTTGTGTTACTCTAGGGCCTTTAATACCTTACATGGTGTTCCAAGTCACATTTCAGACCAAG
AAGTGCTTTAGAAGAGAGGTCATTGTATGAGGGAGGGCATATGACAGAATTTGCACTCAACAAACTGTAAAGTAATGAAG
AGCAGATAATCTGTTTTGCAGATGGAAGTTGATGAATAAATATTGGCCAGGACAACAGGGATAGAGTCCTGAAGCATCAA
CTAAGGTTTTGTGTGATCCGCAATGATATATTGAGATGACAGTCAGCTACGATGGCTGT
>M00285:128:000000000-BF978:1:1115:14423:24655_1:N:0:46
GCCTAGCCTGTCCAGCATTCCTTGTAAGACCACCTGTAAGCTGTTGGTCCAGTAAATCTTTTTTACTTTTTCAATTTTTT
ATTTGAATTTCAAATTAATTCAAATTGATGTACATAATATTAATAAGATAAGATAAGATCTTTATTAGTCACATGTATAT
CGAAACACACAGTGAAACGTATCTTTTGCGTAGAGTGTTCTGGGGGCAGCCCGCAAGTGTCACCACGCTTCTAGTGCCAA
CATAGTACGCCCACAACTTCCTAACCTGTACATCTTTGGAATGTGGGAGGAAACTGTAGC
>M00285:128:000000000-BF978:1:1115:17744:24655_1:N:0:46
TCCTAATCTGTACGTCTTTTCAATATGGGAGGAAACCGGAGCACCAGGAGGAAACCCACGCAGACACGGCGAGAACGTAC
AAACTCCTTACAGACAGCTGCCAGAATTGAGCCTGGGTTGCTGGCACTGTAAAGCGTTATGCTAACTACTATGCTACCGT
GCCTGCTTTATATTAAATAACCACTGGTAGGGTGGTTCTGATCTGGAAATTTTAAATAGTAACAAATAAGTCCAATATAG
AATTCACCTTTTATCCAAAGCATTTTAAGAATGTGATGTGTGCTATCCCACTGATTTGT
>M00285:128:000000000-BF978:1:1115:10516:24656_1:N:0:46
CATTGCTTATCCCCACTTCTTTTCTTTTAAATCTATCAGATGGATCTCATATCTTAGGGTCAGGTATCAGGTCTATTTTC
TATGTATTTATCTGTGGGGTATGGGCATTGCTGGCTGAGGCCAGAGCAACTTA
>M00285:128:000000000-BF978:1:1115:21011:24657_1:N:0:46
AGTCACTCCATGCCTTTAGGGTAAAAAGTGGCAAATCATTGGATTTTGATGTTAAAATGCTGTTTAAGCCAAATATGAAA
ACTGTTGTTATATCAGCGATTAACATTTCAGGGGTAAGAGGTACAGTTAAAAAACTGTTACCAAACTACTCCGCACCACG
AAATACATAT
>M00285:128:000000000-BF978:1:1115:16609:24657_1:N:0:46
GAGAAAAGCAATCTAACAGGAGTGGAGAGGCTGCTTATTTTATAACCTGCATGATTGCATTTTCAAAGAATTAAGTCTAA
CGTAAAAGTCAATTCAGCTCATAGTAGGTTTGGATCATGTTTCAAGAAGGACCTTTCAACAAAATTGTATCATGCATCAT
GCATTGACATTG
>M00285:128:000000000-BF978:1:1115:19665:24657_1:N:0:46
CCAGCTACCACATGGTCCTGAAAAAGACAATTATGTACCCAGTCTCAGGAAACCATCCATGCTTATGGCTTCCTTCAATG
CCCGATTTCTGTTTCAGATCTACCAACAAAACCTGCCAGAGCATCATGCATATGACCACTAAGAAATTTCCAAGTTCTGA
AAATAACAATGCAGGTCAATACAGTGATGATCAGTAGTTTTAAGGGGCAGGCTGGCCCCAGTGCAGCAGGGTACAGAAGT
TGTAAGTGGGCGTATTAGAGACCTTTTAAATTCACCCACTTGAAGAACAGACTGATGAA
>M00285:128:000000000-BF978:1:1115:14324:24659_1:N:0:46
TGGAGGAGTACATTGTACAAAATCAAGATTGTATTGTGTTTTCTACCTACAACTGCATAAGACACTTTCAGTGCTTTAAC
CTGTTACTCCAACAAAACTGCAATATACAAAACAAAATGTTAGTCCACTTTGGATTCACAAAGGCATATTGCTTGCAATA
TATACATTTTTTTCATTTTTGTTAAACATCAATAATACAGTGCAGCATTTGTTAC
>M00285:128:000000000-BF978:1:1115:21850:24664_1:N:0:46
GCAAAACATTTCTCCTTCTCCCCTCCTTGGTTCTTCTGCCAATGATCTTAAACCTACCTGCACAACCCTAACCCGACCTC
AGCAAATGAATACTATGGACCACCTCTTCCACTACCAGGGACACTATAGACTATGTCTTTTTTTTTGCACAAAGGACTTG
CTTTGCACAATCTTTTTTTCACTGTATGGTATGATTTTATGCA
>M00285:128:000000000-BF978:1:1115:12548:24669_1:N:0:46
CTCATTTATCAGTCTCCAGATAAGCCGTCTTGCAATTGCCCAATCTACATACGTCTGGAAATTGCACATCTTTGCCGGTA
CCTTCAACCTGACAGTAAATGTACCATTCATTTCTTTTGGCACCAGCTTACGAATGCCTACCTCTGGAAAATCTCTGATG
GAGCTGCATTAGGGTCATTCGGCCTCTCAAGTCTGGTCCACTGGTCCATAAGATAATGGTAATCCTTTA
>M00285:128:000000000-BF978:1:1115:14964:24670_1:N:0:46
AAAAGGGATAGTCAACATTTCAGGATCGATATTGTAGATGGTTCATGATGCAGCCTCTGTGTGTCAGTCATGAAGGGAAT
GAACACTTCTGGTACGAATCAAGCATGCTGCTTTGTCCTGGGCGGCGTCAAGCTTGTTGAGTGTTGTTGAAACTGTACTT
GAAGGCAAATTTTTCAGACTCTTAACTTGAGCCTCCAACATGATGTAAAGACTTTACGATGTCAACAGATGAGTTGTATA
CCACAAGGTACCCAGCCTAGGACCCGCTCTTGCAAACATAGTATTTATGTACCTTGACC
>M00285:128:000000000-BF978:1:1115:18237:24671_1:N:0:46
ATCTTGTGTAATATAAAGTACCTGCAGTATTTTACAATCATCCATTGCTTAGCATTCACAGAATTTTAGTTTACTGTAAA
TTCTATGTGATCTCCAATCCATTGAAGAAAGTGAAAGTGGAATTTAAATACAATTGCAGAGCTTGTGCAGGTCAAACTAT
ACATTTCTAATTACGACCTTTAAGATTTTGTAAGAAATTTCAGTAGTTTCAGTTTTTCACTGGAGGCTTTTGTCCAAGGT
CCAGAGAGATAAAT
>M00285:128:000000000-BF978:1:1115:8466:24672_1:N:0:46
AGAATCAGTTTGTACAAACAATGCCATGCTGTCGCCTGACTAGTTTGTGAGAAAGCTTTCCCATTTTGTTCATCAGTACC
CAGATGTTCATGAGGAAGATTTTGCAAAGTTCACTGAGCTGGAAGCAACTTTGTTATGTCCAAATTTGGGCAAGGTCAAT
GGAGTGTGTTTTGTCCAGCTTTGTCCCTTCTCTGTTTCAACATAATGTTTCTGGAACTATTGTATGACTTATCATGTAGC
TTTGCATCTTCAGTGTCTTGATGTCAGAGTAATAAACTTGGCATTTGGGCTACTCACTCG
>M00285:128:000000000-BF978:1:1115:20414:24675_1:N:0:46
GAACATAATAGTAGAACACAGGATCGGGCCCTTCAGCCCAAAATGTCTGTGCTAACCATGATGTCAATTTAAACTGCAGA
TTTGCTATATCCCTCCATTCCCTGCCCATTCATATGTCTGTCTAAATGCCTTCTAAACATGATTGGCATGTACTAGATTT
AGTACCAGTAGTGAATTCTTCTAGCACTGAAGTAATTTTAGTGAACAAAATGGGGAAGTGTGAAGAATTCAAATCTTAAA
ACCCCCTCAGGCAATTGAAAGCTTGCCAGGAAATCATACACATCATATTTCTGATGTAA
>M00285:128:000000000-BF978:1:1115:19564:24678_1:N:0:46
ATTTGTTTGTTTGTTTGTTTATTTATTTATTTGTTTGTTTGTTTATTTATTTATTGAGTGCTATGGGCAACAGGCACAGA
AGAGGAGATGAGGCCTGGGACAGATCAGCCATGATCATATTGAATAGTGGGACAGGCTAGAGGGGCCAAGTGACTTATTC
TTGCTCCTATTTTTACATTCTTATTATATAATGGGTATATGATAATACAAAGTTTATATTCATTCCATCTTCAGGGCCAA
TATCCATCCCGTAACCATT
>M00285:128:000000000-BF978:1:1115:12712:24679_1:N:0:46
GGGCTATCCTTATTCCCCTTCTTGAATAACGGCACAACATCCGCAACCCTCCAATCTATCGGAACCTCTCCCGTCTCCAT
TGACGACGTAAAGATCATCGTCAGAGGCTCTGCAATCTACTCCCTCGCCTCCCACAGCAACCTGGGATACATCTTGTCCG
GCCCCGGAGAAGGGGAAGGGAGCTCAAAAAACTTGTCTTTGTTGAGAGTCACCATACACACTAAACT
>M00285:128:000000000-BF978:1:1115:12754:24681_1:N:0:46
TGCTTATTCACATATTATATTGAGGACAAATCAGCTTGAATGTTTAAGTAGCTTTATTTCACTAGAGCAAGTGTAAGTCT
GTCTTTCAGAAGCGAGGAGAAATGCAGGAATGGTACATGCAAGAATCAGTATTTAGTGTACATAGGAAGAGATGCACTGA
GAGAGTCCTCAGATGTACAATTGAAGTATGGAGTCATAAAGATAAACTGCTAGATAGTTGGGGATGTGGGATCAACTTGT
AGTGGAGCCCAGTGATAGTAATCCTGAGGGAATATCTAGTATAGAAGAGAAATTTACAA
>M00285:128:000000000-BF978:1:1115:19198:24682_1:N:0:46
TGTTTAAATTACTTTGGAGCCTCTCTTCCTCTTACCGCTCCTTGTCTACATTCCCTTGTGTCATCTCCAGACTTGGAGAT
GTTACGTGCAGTTTCCTCATCCAAATTACATGCTGTGAATAGCTGAGACGTGAGCACTGACCCCTGTGGTTCCCTAACAT
ATCTAGTCATTCCTGTGCATTGTGTTCACTTGTTTTCATAAAGCATCTTTAGTATAGGAAATATTTTACAAACCTTGTAG
GAAATATTCAATTTCCAAATTAGAATTGGATGTAGGTTTCTCAAAGAATTAAATACCAT
>M00285:128:000000000-BF978:1:1115:15292:24683_1:N:0:46
GCCTGAAAGACAGACCCATTCTTCCCTTACATTCTCCTCAATCAATTATTAATTATTATGCAGTCTCCTCATTTCAACAT
GTTCAGTGGTTTTCTAACATGAGGTGGGCGTGCAGCATTGACCTGACCCAAAAAGAAGTTTTATGTGCTTGACATTTCGC
TCACAAAATGATAATGCTCAAATACCATTTTTAATTGATAAATCCTAATCTCTGTGTGGGCGTCTG
>M00285:128:000000000-BF978:1:1115:15105:24683_1:N:0:46
GAATGCAGAATAAAGTGTAACAGTTACAGAGAAAGTGCAGTGCAGGCAGACAGTAAGTTGCAAGGCCATAACGAGGTAGA
TTGTGAAGTCAACGGTCCGTCTTATTGGGTGGCACGATAGTGTAGTGGTTAGTGTAATGCTATCACATCACTAGCGACCC
TGGTTCAATTCCGCCACTGTCTGTAAGGTGCTTGTACATTCTCCCTGTGTCTGCGTGGGTTTCCTCCAGGTGCTCCGGTT
TCCTCCCACATTCCAAAGAGATTAGGAGCTGTGGGCATGCTATGTTGGTGCCCGAAGAGT
>M00285:128:000000000-BF978:1:1115:11537:24686_1:N:0:46
GGGGGAACTGCAGTCTGGTACAGGCAGCTGGGTGTTCGAAGCAGGCAGCTGTGGGGATTGGAACGAGCAACATGGGTTTT
GGCTCTGGCAACTGAGGGAAGGCGGAGGGTTGGGTGAAGCAGGCAAGGCAGTAGAGCAGACAACAGTGGGCTTAGACCTT
ACAATAGAGTGATTAGAGGTGGGAATAGGGAATTTGGAACAAGCAGCAATGGGGTTGGAGCATGCAACTGGGAACATGAA
GCAGGGAACAGAATGGTTGGAGAAGG
>M00285:128:000000000-BF978:1:1115:20755:24687_1:N:0:46
ATATTAAATGAATGGATAATGGAATTATAACCTATGCTCTAAATACAGTATTACCACTGGGAAACAACTTGCTGTTTCAG
GGACTTTATGACAAAGTTACAATGATAGCAAGAGAATACAATGGAGTTACCCAAAACATTAAAATTATAAAACGTGCTCT
GAATATTGTACAATCAGCACCATTCATGATTTTAGATAGAGAGTTTATTGATGAGCAATTGATGTAT
>M00285:128:000000000-BF978:1:1115:22318:24689_1:N:0:46
GGCCATTTGTCCCATCAAGTCTGCCCCATTACCTCACCATTGACTAAATTATTCTCCCATCTAGCCCCAATTCCCAGCCT
TTACATCTTGACTAATTAGATACCTATCAATCTCCTCCTTAAACACCCCCAATGATCAG
>M00285:128:000000000-BF978:1:1115:19262:24691_1:N:0:46
NNNNNNNNNNNNNNNNNNNNNNNNNNNNNNNNNNN
>M00285:128:000000000-BF978:1:1115:20032:24694_1:N:0:46
CACCCATGCATTAATGGTCTAGGGTGCACTCAAATTTCCAAGCATGGATGTGCAAATTCCTGAAGTTCTGTTAATAGCAT
GGAAAATCCAGTCTATGGTTCTTTCTAAGAGCCAGGACAGACATGATAGACCAAATGAAATCACAGCAAGAAATAATTTT
TAAAAATTCATTCAAGGGATGTGGGCTTTGCAGTCTGAGCCAACATTTAATTGCCTATCCCTAAGTGTCCTTAAGAAGGT
GGTGGTGAACCTTGAGGTGTGGGTACACTCACCATGATGTTAGGGAGGGAGTTCCAGGAT
>M00285:128:000000000-BF978:1:1115:17586:24694_1:N:0:46
AACACAATGCCAGTGTGGACAGGATACAGACAGGGATGGAGTCTGGGACAGAGAAAGGACTGGGTCTGAGCTCAATGCAC
AGAGACACCGTGGCAGATCGGAAGAGCAACGTCTGAACTCTAGTCACTCCGCGAAATCTCGTATGCCGTCTTCTGCTTGA
ATAAAAAAAGTGATCCAGGCCTTTTAGGATTTCGGGCTCTTATTCATGAATTATGAAGACTTTAATTCTTGCTTGTATAA
AAACGGAAAAACCTAGCACTGGCTTGGACTGTAATGGAAAAGAAACTCCGGATACAGCTC
>M00285:128:000000000-BF978:1:1115:21669:24695_1:N:0:46
GCACATCCTCCCACCTTTATCCTTAATTGGCCTACCTTCACCCTAGCCATCCTTCTGCCCTTCACATACGAGAAAAAAGC
CTTGGGATTTTCCTTAACCCTACTAGCCAACCCCTTTTCATGTCCTCTTCTAGCTCTCCTCAGCCAATTCTTAAGTTCCT
TCCTCGCTATACTATATTCCTCACGGGCCATGTCTGAGCCTTGCCGCTTCACCTTACATAAGCCACCTCTTCCTCCTAAC
CAGACTTTCCACCTCTCTCGTCACCCACTGTTCCTTCACCTTGCCATTCCTCCTCTGTCC
>M00285:128:000000000-BF978:1:1115:10058:24702_1:N:0:46
AGGGTGTGTTTTAGGGGCCTAGTGGTTAGGGTTAGGGGAGGTCAGGGCTAGGAGGCCTTAGGTCTGGGTGGGGGGTTGGC
TTGGGGTTTGGGGGGTCCTGTTTAGGGACTGGTGGGTTTTTTTTTTTTTTTTTTTTTTGGGGGGGGTTGTGGGGTTGGGG
GGGTTGGTGGGGCTGGGGGGGTTTTTGGGGGGGGTGGTTGGGGGTGGCCGTAACCGGAGTATTTGGGGTGGGGGGGGGTG
TGGGGGGGGGGCAGTGTGCAACTGGGCTGTTGGGGGGGGGTTGTGGTTGGGCAAGGGCGG
>M00285:128:000000000-BF978:1:1115:8907:24704_1:N:0:46
AAATTCAGCAGCACAGAAGTTCCAAGGCATCAGATGCCACTGAACTGACTTACATGCTGTGGCAAAAAAATCCAGAGCCA
GTGCCAAGTCTGGATCCAGGCCCAGGGAACCGTGATGGAGAAAGTCTGTGAATGGTTAAGGATCAGAAGTGTGGGCTCTG
GTGCTAAGTTTGGATGAGTTGGAGATCTGTAA
>M00285:128:000000000-BF978:1:1115:11211:24705_1:N:0:46
GTCTGTAAGCAGAATATTGGAATGCATGTTACTTTAGCTTTAGTGTTCAGCAGTCCATGAGGACTAATTTGTGGGGAAGA
AATTGGTGAACCCTTGGGATGTAATAGATGTGTAGTTAGATTTAAAATGTTATTGAAGACCAAAACCAAAAGTAGCAATA
TGAAAGTAGAATGGACTGTTTGGTAGCTACAAGAAGTGCCCACATAGGATTAAGTGCCAAGCAGAAATGAAAAATAAAAA
AAGTGCATTTTTTTGATGAGGGGTAAGAAAATTCTTTCTGATTATGTTTTTAAGAATTCT
>M00285:128:000000000-BF978:1:1115:9811:24706_1:N:0:46
GGTGTAGATGGAGTTTTGATGGTCAGCATGGACAGAGTGGGCCAAGGAGGCTGTTTCTGTGCTGTTTGTCAATGACTCTA
AGCAAGGGTGCAAGATGTGGGAAGGTCACATTCGGTTGTGTCCACAAATATGGTTGCGTCCTCCCTGGCCACAGGAGTAG
TATCAGAGGATGGAGGATGGCAAATGTTGTTCGGTTGTTCAAGAAAGGTAATAGGGATAATACTGGGAATTATAGACTAG
AGAGTCTTACGTCAGTGCTGGACAAGTTATTGCAAAGGATTCTTAGAGAAAAGCATAGTT
>M00285:128:000000000-BF978:1:1115:12971:24707_1:N:0:46
CTGAGGAGGATGGTATTTCGTTCCTATGCATACTATGTATGTATACGGTTGTGACAATAAAACTGATTCTGATTCTCATT
CTGGGTTCCCCATGAATTATTGACACCTCTCCACCTCCCCAGTACCCACTCTTCCAGTGACTCTGTTTATTTAATACCAG
TGTTATTTAACTCCAGTGCCTAGTCTCTCTTCAATTAGCTAAGGATTCAGCATATGTAATAAACAGTCAAATCACATTAC
CATAGAACAATACAGCACAAAACAGGCCCTTCGGCCCATCAAGTTGTGCCATCCTTT
>M00285:128:000000000-BF978:1:1115:18757:24707_1:N:0:46
ATACAGAGACTTCATGCAGTATAGCCTTAACTTGCTTTTTCACCAACATATCAGCTGCTCAATCTTTCTTTTAATAAAGG
ATAATATTTATATATGCTGGAAATCTGAAATAAAGAAAATCCTGTAAATACTCACCTGTTCAGTTAGCTACATTTCAGCA
TTTGTTTAACTGTAATGATATCAATGTAATAGAATATGACTGAATTGATCAAATCTCAATGTTGGAATAGAATTGCTTCA
TACCAATATCTACCAGATGGTTC
>M00285:128:000000000-BF978:1:1115:18709:24707_1:N:0:46
CAGCTATATAAAACTTTGTTTAGGCCACATTTGTTGAATTGTGTGCGGTTCTGATCACCACATTACGGGAAGGATGTGTA
TGCTTTGAATGTGATGTAAAAGAGGTTCACCAGGATGTTGCCTCGATTACAGAGTATTAGCTATAATGAAAGCTTGGACA
AACTTGGATTGCTTTCTGTGAAGCATCAGAGACTGAGGCACAAGGGGGATAGATAGAATAGAGAGTCAGTCTTTTTCCCC
ACAGTGGAAATGTCAAATACTAGAGGGCATAGATTTAAGCTG
>M00285:128:000000000-BF978:1:1115:15228:24712_1:N:0:46
CAATCCCTTTATTTATAAAAGCCAACATCCCATAACACCTATGATCCTCTCCGCAGCCCTAACTATCCTCTGGAGGGACT
TCCGCCCAGCAGCTAAGCAGCTTCCAAACCAAACAGTGATACATTGGGTTAAGATGCTCTCAATGGTCCCTCTATAGAAA
GTTTTCATAACTGAGGGATGAGAGTTCGCTTTCCTCAGTCTCTGCAAGAAGTAGAGGCGTTTCTGGGCTTTCTTAGTGAG
GGCCGTGATGTTAGTGAACTAGGTCAGGTCATCGGTGATGTGCACCCCCAGGAACTTGGT
>M00285:128:000000000-BF978:1:1115:20728:24713_1:N:0:46
ATCCCATAATGACAGAGTGGAGGCATCAAAATACTTGGATATTGGGCTGTTGCCAACCTTACACACCTCTGCCTCCATCA
ATCACCCCATCCCATCCCATCCCTCCCCAAACCTGGCAAATTGTCATTTTAC
>M00285:128:000000000-BF978:1:1115:16942:24716_1:N:0:46
TCAACTTGTCCATGCCGACACATGTGCCGACCTGAGATCTCATCATATTCCCCTCCCAGTCTCTGTGACCCCTCCCTCAC
TGATACCGGTTTCTGGGACACACTCCGGCCAC
>M00285:128:000000000-BF978:1:1115:15479:24716_1:N:0:46
ATTGCATAAGTCAGAAAACAGTTAAGATTAGAGTTAAAGATTGCTACCAAAAGTCACAATGAAAATGTGGTTGAACTTTA
GTGTGAACATTTTAGAAAGTTCAAAGATGTGGCACTACATTTGTTGAAGGATCAATGTACATTCTCTTTGTGACAGAAAT
TCATGAGAACTTCAAGAATCAAGGATGATACAGGGTGATCTGCTCTTAAGAGCAATTTTAATACTTGATGGGTCCTTGCC
TTTCAAAGGATTTCATTTTACTAGTTTGAGCAAGCAATTATGGCATGTATCATTCATTG
>M00285:128:000000000-BF978:1:1115:18644:24717_1:N:0:46
TTGGTGATCAACCTGGCGAAGTGCCAGTTTGGGCTGCGGAAGATCGACTTCTTGGGCCACGGTGAACCAGCATGTCGCTG
CCCCGGTACCTGACAAGGTGCAGGCCGTCCTCCAATTTCCCAAGCCCTACAAGGTCAAGGGCCTGC
>M00285:128:000000000-BF978:1:1115:21535:24720_1:N:0:46
GACAATACTTAAGAAGAGAATGTTTCCTTTAATTCAATAGGCATTTCTATATTTTCTTCTACTGATAAGTTGCTTTATGA
ATTAAACACCACTTATGCATTGCAAGGGCTATTATGGTATTAGCACATTATCATATTTAATGCAACAATCAATGCAGAAA
GCAAAACTTGACTTAGCATTTACTTCATTCTCACATTGTTAACTTATACCAATTGAGTTTAGTGCTAAAGGATTGTGGGC
CAATGCAAGGCTGAGGTACCAAATAAAGTGCAGGGAGAATATCTTGTAAAACCACACAGG
>M00285:128:000000000-BF978:1:1115:16417:24721_1:N:0:46
AATTTCATGGGAAAACATAAGACCAGTACTCAAGATAGAGTTTAAACTGGGGGAAGGTGGATTTCTATAAGACAGGACCT
CAGTGGTGTGGAATTTGTTTGAGAAGATTTTGAGGGACAGGATTTATGCCACGTGGAAATGCAGGAGGAGTCAGCATGGT
TTGCTGCAGGGTAGATCATGTCTCACAAATTCTTTCTGTGATAGTGCATTTGAAGTTTCTTTCAGTGTGAGTCCCTGCTT
ATTGGAGTACTTTAATGTTGAATGGAATAAGAAGATACTGTAAAGATGGCCTGTTTTTA
>M00285:128:000000000-BF978:1:1115:22246:24722_1:N:0:46
ATAGAGGTAAATTATGCTATTCAGTTGCTATTTAATCTTGGTAAAGTTTATTTTGTACCTATGACCTCAGCAAATGATCT
CTTCTGCTTGCCATTTGTACCAGAATTACAAACGTGAGCACGAAGAATGACTGTGACTTAATCTCTATTTACCTGGTTGA
GATCAGATTAAGGAGTAATTAAAATGAGTGAAGTCACTTGGTCTTAACAACCTTAGGCAATGCTATTTACATCCAGTTTG
ATCCAACAACTGCACTTGCAATAGTGATATAACTCTGTGA
>M00285:128:000000000-BF978:1:1115:12052:24724_1:N:0:46
CACTGGGGCAGGCACTGTAGTGTAGCAGTTAGCGTAACACTATTACAGCGGCAGTAACCCAGGTTCAATTCCGGCTGCTG
TCTGTAAGGTGTTTGCACATTCTCCCTGAGTCTGCGTGGGTTTCCTCCGGGTGCTCCGGTTTCCTCCCACATTCCAAAGA
CATATGGTTTAGGAAGTTGTAGGCATGCTATGTTGGC
>M00285:128:000000000-BF978:1:1115:9741:24725_1:N:0:46
TTTGAGCCTGCCCCACTATTCATTAAGATCACCAGTTTCCAGTACCATCCCTACTTCCCTACATAATATCCACAAGCCTG
GGCAATCTCTGTTTTTAAATAATCCTGACAATAGCCTCCACGACCCAAGTGTGGCAGGAAATTCCTAAAGAATGACCATC
CTCTAAATAAGGAAACATCTCTTCCTCAGTCCTAAATGGCCCAGCCATTGTTTTGAGACACCGACCCCCTGATTCTGACT
CTTC
>M00285:128:000000000-BF978:1:1115:8455:24726_1:N:0:46
TGCTGAATTCAGCAGGACAGGATGCAGTCAAGGGACAAACTAAAGTTGGAAGGTTGGTTTGGTTCTTCGATATGTCTCTT
GATTCTTTATCAAAAGTCAATAGAATACCAGCAAACAATTTCTTTTCCCTTGTTTTTCATTTGATCATCATACACATTTC
ATAAACAAATGGATATGCATGTACCCTGTATTAGTGCTGTGTCAGTGATGTACCTTTCCCATATCAGTGCTGTACGCTCT
CCATAATTGGTGATGCACCAACCCTGTATTAGTGCTGTACTTCATCTGTGTCAATGCTGT
>M00285:128:000000000-BF978:1:1115:11597:24726_1:N:0:46
CTTCACCTAATCCATCACCACAATTAATGTCCTTTCAGTTCTCTGGGGGAAACCCAGACTGACTACAACATTTCCCAGCT
TTGAAGATGTGGGAAGGATGGTGCAATATTGTTTAATTATTACCTTGACGTACCGATGCGATGAAATG
>M00285:128:000000000-BF978:1:1115:18188:24729_1:N:0:46
GTTAAGCAGAAAGTGCACTCCAACCAAATTCATTGCACCAATACCTTCTTGGCACTGTAGTATAGCACTATCTTCCTCAC
TCTTGCTTCGACTCTGCAACAGCAGAGGATCGTTGAGAGTTGAACTCCTTGTCTACAGAAAGAGCAAAATTAATTACAGG
AATACAGAACTCAACATTTTCAATAGTCAAGCAATTACAAAATTGCGTTTTCATCATTTTGCTCAATAAGATTTTTGAAT
TGTCCCATTGAAAAT
>M00285:128:000000000-BF978:1:1115:13629:24729_1:N:0:46
CGAGGGTCTGGGTCCCAGTCGTGGAACAGGCACCAGAGCACAGGTACTGAGGATGACACCTGCACACACATCCTGTGAGC
CAGGACCATAGACCTTCACAGGGTCTTGCTTCCCGCTGACCAATGACTGACCGAAGCAGGCTGCAGGGGTGCGGTGACCC
TGGATGCTGCAGAGAGCTACTTGTTCCCTCTATTGTAATCATCCTGGTCTTGTAAAT
>M00285:128:000000000-BF978:1:1115:8345:24731_1:N:0:46
CCTGCTTTTCACCATCTTATATTGTCATACAACACAGAAGCAAGCTCTTCAACCCAATTAGTCCATGTCAACCAAGATGC
CCATCTCATCTAGTTCCATTTGCCCATGTTTGGCTTATATTCCTCTAAACCTTTCCTATTCATGTACCTGTCCAAGTCTC
TTTTAAATGTCAGTATTGTACCTGCCTCAACCACTTCCTCTGACAGCTCATTCCAGATATACACCACACTCTGGGTGAAA
AAGTTGCCCCTCAGGTTCCTTTTAAATATCTTTCCTCTCACCTTAAACCTATGCATTTG
>M00285:128:000000000-BF978:1:1115:12649:24733_1:N:0:46
GTTGCCATCCAGAACAGGATCCCTTTATTCCTACCCATTGCTTTCTGCCTACCAGCCAATGCTCGACCCATTTTAATATC
TGTCCTGTAATTCCATGCGTACTCATCTTATTAATCAACCTCTGATGCGGCACCTTATCGAAGGCCTTTTGAAAGTCTAA
ATACACAACGTCCACTGCCTCTCCCTTATCCACCCTACC
>M00285:128:000000000-BF978:1:1115:11169:24733_1:N:0:46
TAAATTATGATCTTTGGAGCAGTGTCCAGGTGTCAAAAATGAGGATTGAAGAAAAACATTCAATAGCAGATCCCAGAAAC
AATGTGTCAAATTAAGATGCGGGGCAGGGGGATGGTGGTGAAAGTGGTGATGAGCCAGAGATGGGTGCTGTTTGTGTGAA
TG
>M00285:128:000000000-BF978:1:1115:18154:24735_1:N:0:46
GTATTCTCATTTTGGAAGCTTTTCAATTTACTTTTTTTCTCCCTCCTTTGTCCTAAAAGCAAAACAAGGACTCTTTGCAG
TTGATTTCAAATGGCTATTTTACTGGACTGAAAGAATTCCATAAGGTATCATGTCTTGGAAAAGAACTATGTACAGAATC
TTGGGAAGTGGAATGGGGAATTAATGAAGGCCATGTAGTTCAGACAAAGTCAACTATGCAGTTTCTCGTTTATTAATATG
TAACTTATTTAAAGATATCTTTAATTCATGTTCTTGTACTCTGAGCAGTTTATATCCATT
>M00285:128:000000000-BF978:1:1115:11083:24736_1:N:0:46
ATCATTTATCCAAAGTCCAACAAGCCAAACTCAGTAAAACCAATTGACTATAAATATCAAAGCTGGATTTCAGAATGAAT
GTGAACATCAGCTCCACTATGACATACAAGACAAAAGGTTGAGCAAGTTCCTCAATCCAGATAATCAAAGTAAACAGAAC
AAAAGACAAGTCTTGACAGCAAGAAAAAAAATCAGAAACTTAAAACATGAAAAACAAAATAGAGAACAAATCAATTAATA
TTCATCAACAAAGAGGACTTTACGTTCAGGCTTTTGCTGGAGTGTTGCACAGAACTTGA
>M00285:128:000000000-BF978:1:1115:11509:24737_1:N:0:46
AAGTACCTCAGGGAAACTTGCACAGTCACAGGGAGGACATGCAAATTCTACCAAGACACCATCCAATGACAGGATTGAAC
CCGGGTCTCTGACACTGTAATGCAGCAGCTTGTTGCACCACTGTCCAATCCCTTTTAAAGAACGATGGCTTATACTTTGC
ATTTGCAGGAAACGGTTTGATGCCAAAGAATAAAAACACAATCAAAAAGGCTAACATCAAACTATTTCAAATTTTTATTT
CTTTTCAGTAATGTGCT
>M00285:128:000000000-BF978:1:1115:9974:24737_1:N:0:46
GCCTCTGCCAATAACTGAGGAGGCTTCCAGTGTGGCCTTTCTCAGTGAACACTGCTGGCCCTTTACATTTACCTCTATGG
CAGTAGTGTCAGAATTGCAGGATTCAGCCTGCATTCGACAGCTCCTC
>M00285:128:000000000-BF978:1:1115:21458:24741_1:N:0:46
ATTTCAATAGTAATGGAAAACATCTGACCTCTGCACAGATTTTCTGTGCAAAATGTGTTGGCCCAAATCCTCCCCTCAAA
GCTGAAAGGATTCCTGAGCATAGTCTAAATCAAAGCATTCAGCTATAGTTAGGTCCTGGCCCCAGGACACCTGTGTGCCC
TTCTGGATTATCATTGGATAATTTGCCCAACTGGGCAAAGCAGACTTCTATAGCTACCTCAGCTATCATGCTGGAAGTCT
ACTTGCTTAGCCAGCACTAGTTTAAACTGGACTCACGTGTATTTATCCCAGTGAAATC
>M00285:128:000000000-BF978:1:1115:15210:24746_1:N:0:46
AGCATGATACCTATCAATGCTAATTCTATTTGCTTGCTTTAGGCTTGTACTTGGATTGGAAAGTAGAAGGATACCCGTCT
AAATGTCTTTTAAATGTTGTAATTTTATCAGCTTGGACTACCTCTGGCAGCAA
>M00285:128:000000000-BF978:1:1115:18296:24750_1:N:0:46
GAAAACTCTCTTCCAAGTTGCTTGCTCACAGAACTTCCTCTCCTCCTTACAATTGTTCTATGACAGCACACAAGCTGTGA
TATTAACAATGTGTCTACAACAGAATTAGTCTCAGTGAAGACTGGAGTCAAACAAGGCTGTGTCATTGCCCCAGCAAGTT
CTTGATCCTTCTTGTTGCAATGTTAATCGTGAGATGCATCAAACTTCCTTTGGGAGTAGAGCTAATCTTAAGAACGA
>M00285:128:000000000-BF978:1:1115:16853:24753_1:N:0:46
GATCTACACTCTTTCCCTACACGACGCCCTTCCGACCTGGACTACACGCTTTCCCTCCACGACGCGCTTCCAAACAAAAC
TACACGCTTGCCGTACACGACGAGCTACAGATCCTAAACGCACGACCACAGAGCGGGGAAAGAGACCCAAGGGAAAAGGC
TGACAGTGGGTTACCGATTCCGATCGGCAAACGGGACTGAAAGGAGACTGAACAGACCCGCTAACTACATGACGTGAAGA
CTGAGTCACAGTCGGCTACGGTCGACGAGACGTAGGACAGTTTATTGCGATCACATTACG
>M00285:128:000000000-BF978:1:1115:21882:24754_1:N:0:46
TTCTCCAAAGGTTTTCACCCAGTTGTTCCCACTGCAAGAACCAGCCCCAAATTCAAGTTCCCACTGAGGGATCCTCTTTA
GACAAGTTAGAACTTTGTCTGCAGGTCAGCGATGAGGAGGACAGCTCATTGTTGCCCATATATTAGAACACTGTGCCAAT
CATGATACCAATCCAAACTAATCCCATCTGCCTGCACATAGTCCGTGTTGCTCCATTCCATGCCTATTCATATGACTGTC
TAAATATCTCTTAAACAATGCTATCATATCTGTTCCCACTACTTCCCCTGAGAG
>M00285:128:000000000-BF978:1:1115:14044:24755_1:N:0:46
CGGGTACAATGTGCGCGGCTGCAAATCTTGTGGGTGGGGGGGTGGGCGGTGGGCTATCAATTCAAAACCCATCCGAACCA
TACCGAGAAGAAAAATAAATGGGAACTCCGACCAAAGAGCAAGAGTCGCTTTGGAATTTGTGCTTGTAATTGGTTGGTCC
CTGTTTACAATGTTGCGTTTGCACGCAA
>M00285:128:000000000-BF978:1:1115:15322:24756_1:N:0:46
TCCTGAACCTGGTGGTGTGGGACTTCAGGCTTCTGTACCTCCTGCCAGGTGGGAGCTGTGAGAAGATGGCACAGCCCAGA
TGGTAGGGATCTTTGGTGATGGATGTTGCCTTCTTGAGGCAGCGCCTCCTGTAGATACGCCCGATGGTGGGGAGGGATGT
GCCCGTGATGTCCACTACTCTCCGCAGCTTCTTATATTCCTGCGCATTCGAACTGCCGTCCCAGACCGTGACGCAACCAG
TCAG
>M00285:128:000000000-BF978:1:1115:8489:24759_1:N:0:46
AGCAGACGGGAGCCTAGGGGAGCTTGTTCTCACGCAGCGAGTTGTCACAGTCTGCAATGCATTCTGAAAGGCTTGTGGAT
GGATACTCAGTCATCACCTTGAAAATGGAACTGGATGATGCTTGAATTGTAAAATATCGTATGACTGTGGGGATAGAGCA
AGAAAGTGTGCCAGACTGACCAAAGAACTAATCTTGCTGCCATTATGTGTCTTACATTGAACTCCTTCCCATAACTGAGC
TATTCTGATATCTTACGGCAATCATCTTCCACTGATTCCAAATTGAAAGGCCAGTATGGT
>M00285:128:000000000-BF978:1:1115:21371:24760_1:N:0:46
TCAACTCGCTGTTATTCTTAATCAGTGGTCGCGACATTTCTGACTCACCCAGGTTCTGCGACCACCAATATACTGTTTTC
CTTGACGCTATTTATTGGCTCCGGGCAGCATTGTCAATGCTCCCCCTTATTCAACCATTTAACAATGAGCCCGGCTCTGT
TCCCAAGGCTGCGTTTCCTG
>M00285:128:000000000-BF978:1:1115:17852:24760_1:N:0:46
GGTGAGCTTTCTTGGCTGTAGGTCGTGTGATTGCCCTGCAGGGAGCCCACTCAGTGGCGTCCTAGAAAGACTACATTGCT
CAAGGAATAAAGTCATCCTGAGCTGCCCTCAATGACACTCAGACATGCCAAAATCAAATCTTTTGGAGTGACGTGACATG
GTCCTTACCGCATCTCATCATGAAAAAGAATCAATTTTTAATTGAATAACGCTGAGAAAAATCTGCTCTTGTAATGTTAG
TCCGCTGGTATTTATCTGCATGTGTTCATTCATTGCCTTTGTCATTTAATACAATTTGTC
>M00285:128:000000000-BF978:1:1115:22004:24761_1:N:0:46
TTCTGCATTCTGTTATTGCTTTTCCCTTGTACTACCTTGATGCACTGATGTAATGAGATGATCTGTGTGGATGGCATGCA
AAGCAGAGATTTTCACTGTACCTCAATACCTCTTCACACACCCTGACATGTCTACGCAGCCCCCTCGAATGCCAAGGTGA
GACTAGATGTAGATTGCAGGAACAGCAGCCTCACATTCCACCTTGGTAGTATTGGTTTATTATT
>M00285:128:000000000-BF978:1:1115:22448:24761_1:N:0:46
CGAAACAAGTTCTGCCACTGAGAAGACAGGTTAAGAATTTCGTTCTTCCCTGGCCAATTGTGTGAGGCCATTACACTTGA
ATGGCTCTCTTTCTTTTTATCAGAGATAAAGCCTCTTTTTTTTAATGATACAGGACCCACTCAAAAATCAGACACTGTCA
TTGAGGAGGGGTCCATCAGCAGCTGAAAACTATGGGCAGCTTGTTACTGAAAGGGTAATGAGTCCAACAA
>M00285:128:000000000-BF978:1:1115:23520:24763_1:N:0:46
AACACTCTCCTCATCTTAGTCCTGAGGTTCTGTCACCTTGTCCTAATCCGTCCAGGTCACTGAACATCTGCCCAGTCAAC
GCCTCAAGGATTTTATATATTTTGGGAAGATCACTTCTCATTCTCCTCAACCACAGGGAATTTGGAAACATCCTTCTCAA
TGTCTTCTCATCCCAGAATATCCCAGGAATGCTAAAGTCAAAGAAAGTTGGAG
>M00285:128:000000000-BF978:1:1115:15841:24768_1:N:0:46
GGCAACGTCGTCCATGTACAGGGAGGTTTTCACCTGGGTGCCCGGCAATGTCACCCCTCTGGTGCTCTCGTCCTTCCTGA
TGGATTCGGCAAGGGGTTCTATACAGCACACGAACAAGAACAGGGGTGAGAGGGCAGCCCTGCCTGACTCCAGACTTAAC
AGAGAAGCTGTCTGTTTCCCGCCCATTGATTTGGACTGCACTACTGATGTCCGTGTAGAGCAGTTGGATCCAATTCCTGA
TTCCCTCTCCAAAGCCCATTTTGGAGAGCAGGTCCAACGTGCATATGTGTGATATCCCGT
>M00285:128:000000000-BF978:1:1115:13001:24770_1:N:0:46
AACTATGACGTTTTGAATAGTTGAAGATTACACCCAGAAGTTATGAAAGAAAGGCTGACTTACAAACCAATTATGGCTTG
TCTCTATCAAAGTCATTATCATCCTGCATTATTATTCCCAGCAAGGTTGAGAATTACACTACCTGATAAATCTTGCAAAT
GTTTTAAATCTGTCCAAGAGGCTGAAGAATTTCTTACGAACTAACTTCCAACT
>M00285:128:000000000-BF978:1:1115:14714:24771_1:N:0:46
GGTTCGAGGCCAAAATGAGGTAGATTGAAGTCAAGAGACCATCTTATTATACTAGTGAACCATTCGATAGTCTTATAACA
GTAGGGTAGAAGCTGTGCTTGAGTCTGGTGGTAAGTGTTTTCAGGCTTTTATATCTTATGTCCGATGAGAGGGGCAAGAA
GAGAAAACATCCTGGGTGGGTGAAATGGATCTTTTATGTGCATCGCCACAGGAAACAGTGCAGGAGGGCTCTCAGTTTTT
TATATTTTGGATGAAGGGACTGAATGTATGGTTTTAAATTTGCTGATCATTCAAAGAA
>M00285:128:000000000-BF978:1:1115:23153:24775_1:N:0:46
AAGAATTAGGAATGGCACTACAACGTGAAAGACATACTGACTTCAGGAATGGCCAAACCTTTACATATATGTGGACAAAC
CTTTGAAGGTAGCAGTCAGGCTGAGAGAATGATTAAATAAGCATCTGGGATCCTGAGCTACAAAAACACAGGCACAGGCG
GAAAACAAGGAGGTTTTATTGAATCACTGTTGCCATAACTAGTTTATTACATCTAATTCAGACTATTTCGCTGCAGGAAG
GATGCGAAGGCATCAGACGGGATGCAGAGAAGATTTAGTTGAATGATGTCAGGGTTAGTT
>M00285:128:000000000-BF978:1:1115:18190:24776_1:N:0:46
GTAAAAATAGGTCACCGCAAAATTCTAATTTCTATTCCAGCATGGATCAATAAGGCAAGATGTGTGACTAAACATCCAGA
AGAGTTTTAATGCGTTGTTGGAACTCTTCTGATTATGGGCTCTGGGGTCAAAGAAAGAATCAGTGTAGGTCAGCTTTCAA
AGGCCCATTAAAATATATACCTCACCCTCACTTTCAACAGTCATCATCAAATGTGAAGAGAAACATCCAGTGTGAATAAT
CAGGTTGAGAAGTGAGAGAAAAGTCACACAGTTGGTGGAGTTTAAAAACAAGATGTATT
>M00285:128:000000000-BF978:1:1115:18657:24782_1:N:0:46
CCACTCTGAAGAGCATCCAAAATGTGGTCGTCCACGCAAACACCCGTGTCCTTCTACAGGTTACCGACAAAGTGAACTCC
ACTGGACTACTCCAGAAATCCATCCACGGATTTTAGTGACAAACACAGTTACTGTCCTTCATCCATCGACAGAAACAAAA
CAGGCTGCCGTCTCTCCTTCTTCTTTCTGTCCGTCTGTCCGTCTGTCTCTCTCATCTTTTTCTTTCTTGTAATGACCTCA
TCACATTCGTCTTATCTTCTGTTGACGCAACACGTTGCACACACACACAATGTCCCATCT
>M00285:128:000000000-BF978:1:1115:22608:24784_1:N:0:46
CAGAAAAGACACAAGGCAGGTGTGTTTTGGATTGAACATTGATGTGCCACAAACTGTTTTTGCCTAAAACATATACATGT
AATGGCAGCATGTTAGTGTAGCAGTTAGTGTAACTAACGCTATTACAGCACCAGCGACCCGGGTTCTATTCCCGCCTCTG
TCTGTAAGGTGTTTGTATGTTATCCCCGTGTCTGCGTGGGTTTCCTCCGGGTGCTCCGGTTTCCTCCCACATTCCAAAGA
CG
>M00285:128:000000000-BF978:1:1115:13418:24784_1:N:0:46
AGAATACGACACTTCCACAACCACTATTTGTCTTCCGTGGGCCAGCCAATTCTGAATCCAGACAGCAATGTCCCCTGGAT
CCCGTGTCTCCTCGCCTTCTCCTTCAGCCTCGCATGGGGCACCTTATCTAAAGCCTTGCTACAATCCATATACACTGCAT
CTACCTATCTCCCTTCATCGACATTCTTGGTTACTTCTGCA
>M00285:128:000000000-BF978:1:1115:19465:24786_1:N:0:46
AGGCAGCGCATTCCATGCACCAACCACTCTCTGGGTGAAAAACTTCCCTCTGACATCTCCCCTATACTTTCCACCAATTA
TCTTAAAGGCATGCCCTCTCGTCTTGAGCATCTGCGCTCTTGGAAGGAGGCGCTGACTATTAACTCTCATCCTCCTCCTC
TCCAATGAGTAGAGCCCTAGCACCTTCAGCCTCTCTTTATATTCCATACCCTCCAATCCAGGCATCATCCTGGTAAAA
>M00285:128:000000000-BF978:1:1115:11552:24787_1:N:0:46
ACAACGTGCCAATTCTCCAATGTGATTTTTTTCTGCTAACAACTCCAAACAGAATATTTGCTGCTGCTGCCTTCAGGAAG
GCCGTATTTCAAAACGAGCGGATAAATATTAGACAAATGGCGTATTATTACGAAGGTTCTTCTTCAGCAAACTAACCAAT
CCAGCTCTTCTAATTCTTACCTAAATCAAAAGCTACCATGTGGAAACTGGAATCAAAATCACGAATACATTTCATGATAA
TGTCTATTTCCTGCTTAAGGGGA
>M00285:128:000000000-BF978:1:1115:20850:24787_1:N:0:46
GACAAAACAGTGGTCACATACCTTAAACACTGACTTCATCAGAGGTGGAAATGGTTGCAGAGTATATAATCTATTACACG
CAATGAAACAATTCATAAAGGTGATAACTTCTAGAAAGACAAGGGCAGCATGTGTTGGGGCTTGGCCAATATTTATCTGC
CGTTAGCTGACAAAAGATCTTCAGCCTGAAACGTTAACACTTTACTTTCTCAACAGTTGCTGCCTGACCTGCTGAGAGTT
TACAGCAGTTTCTGTTTTTATTTCTGATTTCAACATTTGCAGGTTTTTATCAGTTACAAC
>M00285:128:000000000-BF978:1:1115:10880:24793_1:N:0:46
AGCTGATCTATGCATTGTTCTAGAAACAATGGCAAATATAAATTTCCACTTGTCTTTCCAAAACTTATGCCCTGTTAGAA
AATGAAGAATAGTTTTATAATGGTCCATTTTTAATTTAAAAAGGAAAATCTTCTGACCTTTTTAGGACACCTACTAGTGA
ATAAAGTTAGCAAATTAGCTTAAACTGTTCATTGTTGGGGCACTGGAATTAAGAAAAAAAAGTATGTGAAAATGCTGCAT
ATGTGGTCAGAATCTGAAATACAGATAGATTTATGCCCTTAATTTCTGTCTTTGCAGATG
>M00285:128:000000000-BF978:1:1115:19788:24797_1:N:0:46
AAGTACACTGAGTCCTAAACTGTAGTTGAAATCCAGCTAACATAAATGAGACAATCAGAACCTTTAGCTGATTTTAAAGA
AAGATTTACTTCCCGGTGATGTCTGATGTGTTTGAAATGGAGGCTCTGTTATGGATCGATATATTCATAGATCAATTCCT
TATCAATGTGGCAGCCTACCTATCTTGGCAATCTATAGGGGTACCATTGAGAG
>M00285:128:000000000-BF978:1:1115:21525:24800_1:N:0:46
AAGTTTTATCCCTCCAAATTTTCTCCAATAATTTCCCCATCAGTGATGGTTCACATCACTGTAGTTTCCTGGCTTCTCCC
TACTGCCCTTCCTAAAGGAAAAAGGTGAGCTACTCTCCAGTCTCCTGATGCCTCACCTATAGCTAAGAAAGATACAAAAA
CCTCCATCAGTGCCAACAATTATTTCTCTTGCTTCCTAAACATTCATGGGATAGATCTAGATCGGAAGAGCACAC
>M00285:128:000000000-BF978:1:1115:16324:24800_1:N:0:46
CAATAAATTATAAAAACTTTAGTCAATGTATCCTTACCAATTGCTGAACACTCGGGCACTTTCGCTACGAACACCTTTTC
ATTAAATTCAGGGGCATTATCATTCACATCACGGATGTTAATAATCAGATCGAGAGGGTCCTCAGGGGAAAACCTTGCAA
TTCCTGTCAGCTGAGGAATTGAAAAGAGAAGCTTTTAAATTTAACAGGCTAATCAGATAGATTGTGCTGCCTTCTGG
>M00285:128:000000000-BF978:1:1115:23186:24804_1:N:0:46
GCACAATAAAAAATTTTGCTACAAGGTAACTCAATATAATATTTATAGTTACACAGAGGCAGCTATTTGGACCACTGGAT
TAATGCCAGCTCTGAGCAAACCAATCCCATTCAGTCCTGTT
>M00285:128:000000000-BF978:1:1115:12942:24805_1:N:0:46
CTTCTCTCTTTCCATCTGTCTGTCTCTCTCTCTCTCTCATCTTTTTTTCTTTCTTGCAATGACCTCATCACGTTAGTCCC
ATCTTCTGCTGACGCAACACGTTGCACACACACACAAAGTCCCATCTTAAAGGGATAT
>M00285:128:000000000-BF978:1:1115:18868:24813_1:N:0:46
ATTGTAGTTATATATCTTAACCTGTAATGATTTGTTATCAATAAAAAGATTGAAAAAGAAAGAAAGAAACAAACAGGATT
AGTGACTGGGCAAAAATATGGCAGATGGAATGGAATGTAATGTTCTCCACTTTCGTAGGAAGAATCAAAAAGGATGTTTT
ATAAATTGAAAGAGACTACAAAACACCATTGTGTACAGGGTTTGCATGTCCTTATAAACGAATCACTAAATTACGATGTA
GGTACACCAAGTTATGAGGAAGGCAGATGGAATATTGGCCGTTGCTATGGAATAAAA
>M00285:128:000000000-BF978:1:1115:20891:24817_1:N:0:46
TGGTCTTCAAAAGTCACATGCACTTTGTTTTCTGCAAGGTACATCTCCAGCCAGTGACCAGTTTTCCACTATCAGAGCTC
CTTGATGCACATCAAACACTGTTAAAGGTAGCCACTCTCAGCTTACCTCTGGAGGTCATGTTTGGACCAAGGTTAGGAAA
CCCAAACCAAGCATCGATGAGCAAGTTATTGCTAAGTGTTGTTTAATATCAGTGTCAATTACACCTTCAATCACTGTTTA
GAGATTGAAAGTGATTAATGTGACATTTAT
>M00285:128:000000000-BF978:1:1115:15755:24819_1:N:0:46
TAAAAAAAAACAGAAAGAGCAGAGGTACCAGACAGATCCCTGCAGAATACCACTGCTCATCAACCTCCAGTCAGAATACT
CTCCATTAAACACCATCCATAGCCTTCTACGGGCGAGCAAATTCTGATCCACACAGCCAAGTTTCCCTGCATCCGATGCC
TCCTGACTTTCTGAATAAGAGTTCCATGAGGAACTGCTGCTTGTATTTTTGTCAGCGAACGCGATACTCAAAAAACAGAT
ATTCTCCGTTGAGCTCCATGCCATTCGTCGCAGACGTATTTATCTTCAACATGAGACA
>M00285:128:000000000-BF978:1:1115:15661:24821_1:N:0:46
CAAGTAGTTTATCAGACACTTCAAAAGTCATTTTTTAAAGAATATTCCCAAATAAACTACAATTACATTAACATGACCAG
TGCTTCGGCGATAGAGGAAGTGATTGAATATTTGGCTCATAAAGCATGAAAGGAATTCACTCTCATTATATCTGTTTTAG
TTTGTTGAACCTTGTCAATGTATTGAAGAAAGTGCCTTTAAGGCTTTTATGTCAGTTAGGTGAAGTGC
>M00285:128:000000000-BF978:1:1115:16132:24822_1:N:0:46
GCGTCCACCCCTCTGTCCTGCACGTAGGCGATGGTGTCCCTGAGCAGCTCGAGGCTGTCAAAGATCTTCCTGCCAGGTTC
AGCCCAGGTTTGGTCCGGGTGGATCACCTGTACCAGGACAGACCTGACTCTGTTGGCGGTGGCCTTGGACAGGATCTTAT
AGTCCACGTTCAACAGTGAGATGGGTCTCCAATTTCTGATGTCCTCCCTCTCCCCCTTCTG
>M00285:128:000000000-BF978:1:1115:20611:24824_1:N:0:46
TACCAAGATATTTTGGAGGAGTAGTTACGTTGGTGGACTAGTAATCCAGAGACTGATAGAACATAGAACATACCACTTAT
AGAACAGTACATTGAATAGACCCTTCAGCCCATGATGTCTGTACTAAACACAATGCCAAATTAAACTAAGTCTCTTCTGT
CTGCACATGATTAATTCCTTGCATACACATGTGTCTATCTGAGGCCTCTATCGTATCTGCCTCCACCACTATCCCTGGCA
GCCCACTCCACACACCCAGCACTCTGTGTAAAAAAGCTAGCACCCACACATCTCCTCTA
>M00285:128:000000000-BF978:1:1115:20275:24826_1:N:0:46
ATGGAGTTGTTTAATTTGAAAGATTTGACAAGAAAGATTAATTGGCTGGGCTTGCTTTCCTCAGAAGAGCAGAGTCGTGG
GGGGGGGGTGCAGGATGGTGGGGCTGGTATTGTCAGGCATGTGAATTTATGAGATATATATAAAATAATGGTGAAAACAA
CCTATTTGAGGTCAATAACCAAAAGGCATAGTTAGAGTAATAGTTAAAAGGATTAGAGAAGAATTGAAAAAAAATTCGCA
CCAAAATAGTGTTAGGAGCCTGGAAACCAC
>M00285:128:000000000-BF978:1:1115:13305:24828_1:N:0:46
TCATGATTTGGAAGAGGGGACTGAGTGTAGCTTATCTACGTTTGCTGATGACATGAAATTGAATGGAAAAGCAAATTATG
CAGAGGATATAGAGACTCTGCAGAGAGATATAGATAGGTTAAGTGAGTGGGCA
>M00285:128:000000000-BF978:1:1115:22101:24830_1:N:0:46
CAGGGGGTCCCCAGCTCTCCAACGGTCACGGACCATCCCACTGACCATCCAGGGGGTCCCCAGCTCTCCAACGGTCACGG
ACCATCCCACTGACCATCCAGGGGGTCCCCAGCTCTCCAACGGTCACGGACCATCCCACTAGATCGGAAGTGCAATCGTC
TGAACTCAAGGTACCCCGCGCAAACCCGTATACCGCCATCTGCTTGAAATAAAAAATATCTTCAACGTCACACATATTAT
TTCCACCGACACTAAGCAAGCCACTAGCTAAGTAGACTAGATCTCTGTATTCATTTTTCT
>M00285:128:000000000-BF978:1:1115:21121:24832_1:N:0:46
CTAACCCTAACCCTAACCCTAACCCTAACCCTAACCGTAACCCTAACCCCAACCCTAACCCTAACCCTAACCCTAACCCT
AACCGTAAACCTAACCCTAACCCTAACCCTAACCCTAACCCAAATCGGAAGCGGATACGTCCATACTCCAGTCACCACGC
CATACTTCGCCAGCCGGCGTCACATATCAAGAGCACAGATGCTCGAATGGCACACCTTTAAGTCCATAATCAACACTCAT
GAACGAGCACTCTCAACACGTCACCTCCTTCTCAAGTGCCTACTGCTATCTACTAGTCTT
>M00285:128:000000000-BF978:1:1115:21084:24832_1:N:0:46
AGAAGGTAATTGACACTCTTCATATAAATTGAAGGATTATTGCACATTAATTCAGTAAAATGGGAAATATTCCCTTAATG
TGACATTTTTATCCTGTAAGAAAACTCATATATCTCATGGGAGGAAAAAAGGAAGTTGATGTTTGAGCAGGTTGCTGAAC
ACAATTAATTATAACAAGATAAAATTGAATTCGATTTCTTTTGATTAAGTCACATCTAAAACT
>M00285:128:000000000-BF978:1:1115:21269:24835_1:N:0:46
TTCACCACCCTCTGGTGAAGAAATTCCTCCTCATCTCATTTTTGGGAAGTCCTTTTATTCTGAGGCTGTGCCCTTGGATC
CTAGACTCTCCTACTGATGGAAACATCCTCTCATGCCCACCCTATCCAGGCCTTTCAGTATCCGGTAGGGTTCAAAGAGA
TTCCCTCTCATCCTTCTGAACTCCATTGACTACAGGCCCAGAGGCACCAAACACTCCCCGTATGGGGGGCAAGGTGGGGG
GGGGTGAGGGGGATGTGGTTTGTTGGGAGAAGAGGGAGATGATCCTCCTTGGGGACGGT
>M00285:128:000000000-BF978:1:1115:18816:24838_1:N:0:46
ACATGCATTTGATTGTACCTCTTCACACTGAAGAGTTAACTGCTGATACATCAAAAGATTATCTATTTCGCCTAAACAGA
GTTTTCAAAGTAGAATGCAATTATTTCCCTATTTGTACAGTACACCTAAGCAGTATCCTAGTGAAAACAATTGTATTCTA
TGTATTTCAGAGTGCTGAGTCGATAGGTAAAATGAATTTGATTGTACCTCTTCACCGTGAAAAGGTAACTGCTGATATAT
CAGGATTATCTGTTTGGCTGAATCTCCGTTTTCAAAGCAGTATGCATTGATTTGCCACTT
>M00285:128:000000000-BF978:1:1115:15876:24838_1:N:0:46
TACTTTAGAGCTGCTATAATGTGGGAAATGTGGCAGGTGAAAATGGACCCTTGACCTCACAATCTACTTCATCGTAACAC
TGCACTTTGTTGTCTACCTGCAATGCACTCTCTCTGTAACTGTTAACACTATATACTGAATTAGAACATAGAACATAGAT
ACCTACAGTACAATCCAGGCCCTTCAGCCCACAAACACTATGAGGCTTACCCATAGCCTTCTATCTTAGTTACCTCCCAT
GTACCTATCCAACAGTCTCTTGAAAGACCCTAACGTATCCGCCTCCACCACCATCTCCGG
>M00285:128:000000000-BF978:1:1115:15840:24839_1:N:0:46
CTATCTGTTCCTCTTAATATTTTGTATACCTCTATCATGTCTCCTCTCATCCTCTTTCTCTCCAAAGAGTAAAGCCCTAG
CTCCTTTAGTCTCTTCTCATAATCTATACTCTCCAAACCAAACCTTGAGATCATAGAATCATAGAGTAATACGCATATGT
GCCAGTCAGTAGTATCTAGAGGATGTGAAT
>M00285:128:000000000-BF978:1:1115:19655:24840_1:N:0:46
TTGGCAATTGACTACTTACTACAGTTGTTCAATGTACTCTAAAGATATGTATGTTAATGTACTGCTATCATGGTTTAAAG
GATTTTTAATGGTATAATTGTAATTTTATTGATTTCAGTCTTAGAACGCACTTAATACCAGTACTGTATAATAAATGTGA
ATTGAGGAGGTTTCATCAGACTGTTCCAATGAAGATCAAAATTACAATTAAAATTAATCTTCACTAAAGATATTTTTAAG
ATTATAATCATTTCCATTAATATTAATAAAATCAGTATAGGAACAAGTTCATTAGTATTG
>M00285:128:000000000-BF978:1:1115:10230:24842_1:N:0:46
GTCCACCTGCATAAAATAGGTTTTGGTGCCCATGAAACCACAACAGCCGTCATGTTATTGATTTCTTTAAATATTAGACA
TCTGTAATAATTTTCAGAAGACTTTGTTAATGACATTGTTAACTCTGACATTGCCACAGAGACTCCACTTCTCCCTGAAG
TGACACTTCATGATAAAGCAAGCCAGAGTCGAAGCACAAGGTCTGTGAACTTGCGAGGCTGCCAGAAATATCCTCTA
>M00285:128:000000000-BF978:1:1115:8561:24843_1:N:0:46
ATTTTAATTTAGAATGTTGTTTGATGTTCTGTATTGCAATGATTCATATGTTGCCAAGAGGCTCCATAGCATGCAACTAA
GTGTTTCATTGAGACAGAATAATTTGAATGTTCAGTATTCAATGCAGGATATCTCCATTCCAAAGAAACAGTTTAAACTG
CATGAAGTTACTCTTCGAA
>M00285:128:000000000-BF978:1:1115:17151:24843_1:N:0:46
GGCTGAGGTAATTTTAGTAGGGCCCTGTCACTTGCAGCTGAAACCTCAGGTAACCCTGCCCTCTAATTGCATTTTTTGTT
TTGTGGAAGAGGGAAAATATAACAAAAGAAACCACTGCACAACTAGGCAGACTAGGAAAGGG
>M00285:128:000000000-BF978:1:1115:21208:24845_1:N:0:46
ATTTAGCTTAAAAACGCTGTTTTAGCGATATGTAATTTGTTGCTATATTAGATATTAACTTTTCAGGGCTAAGTGTTACA
GTTAAAAAACTGTTACCAAACGACTCAGCAGCATGAAATACAGACACTACAATTGTTTTGCTGTAGATACTGCATGTGTT
CTGTGTAGAAAGTAGTAAATCAATGGATTTAGCTTGTAAAACGCTGTTTTCGCCATATATGAAATCTGTTGCTATATCAG
CAATTAACTTTTTAGTGATACCTGGTACAGTT
>M00285:128:000000000-BF978:1:1115:11429:24848_1:N:0:46
GATGCTGCCGGACTCCGGTGATTTCCTGTGCAGACCCACGGGGAGGCCGAACTGCTGGATCAGATACGGATATTTTACAT
TTCCAGGAGTCTGCAATCTCTTTAACTTTTTCCGAAGAAAGAAATCTTAACCGACTGGGGGTCTGAGAGATGCAGAATGA
GAGAGGTTACTTTTTTGCGACGCTGCGTGCTTGATAGAGTTTGAACAGTTAGAAGTGAGAGCGATTAGCTGCCACTGACT
GCAGTGCCTTTACTTCTTTCTTTGACACATAATAGGAACTACGTCTTGGCACACAAGAC
>M00285:128:000000000-BF978:1:1115:9796:24848_1:N:0:46
CCCCAGATCCCTCTGCTCCTCCACACTGCCCAGAATCCTGCCATCAACCTGTACTTCACCTTGGAGTTTTTCCTTCCAAA
GTGCATCACCTCACACTTCTCCAGATTGAACTCCATCTGCCACTTCTCAGCCCAGCTCTGCATCCTATCAATATCCCTCT
GCAATCTTCAACAATCCTCCACACTATCCACAACACCACCAATCTTTGTGTCATCTGCGAGGATGCAAACCCACCCTTCT
ACCCCCTC
>M00285:128:000000000-BF978:1:1115:18279:24850_1:N:0:46
ACAAGGAAAATTCAAGGTTCCCAGTCATTTCTCCCTTCCAGCAATATGTACAACTCTAGGGAGATGGGAAATGAAGGAGA
AATTCTTCAATTTAATTACACTTTTTAAACCTAGTAAACCTGGCAGTTTATATCATCGAGTGAAACTTCAGCATTGTATA
CAATCCTGGGTGGATG
>M00285:128:000000000-BF978:1:1115:12335:24851_1:N:0:46
CTGAGGGGAAAGGGTGAGGCAAGAGCTGGCAGATGATAGATGGATCCAAGTGAGGAGAGGTGATAGGCAGATGGAGGAGG
GGAGAGTGGAAATAACGACAGAGGCTGGGAGGTGATAGGTGGAGGTGACAAAGGGCTGCAG
>M00285:128:000000000-BF978:1:1115:13221:24851_1:N:0:46
CAGCCAGCTCTGAAGCATGTCAACTGACTGGATGGCAGTGTGAGGGATGACCCAGACTGGAGGTAAACCATAAATTATTG
AAGGATGGCTCTGGTAGCTGCTTCCTCGATTTTCCATTTTGTTTAAATAAAT
>M00285:128:000000000-BF978:1:1115:11246:24851_1:N:0:46
CTGATCTTGGGAATAATTAGCACCACTATGTCTTTGAGAATGCTTGAGACCATTTCTAATTGGTGTAACAAAAATAATTT
CTCAAATGTTTATTTGTAATGTTTTTAGCCTCTAATTGTAAATATGCACAAGAAGCTTATGCTGG
>M00285:128:000000000-BF978:1:1115:9943:24852_1:N:0:46
ATTATCTGTTTTGCAGGTTTTAATTCCCTTTTGGCCAACAAGAAATCTGTTGGAAATGCTCTAGGAAAGGCTTGGAGGGC
CTTTATTGTGTAAGGCTGAGAGTGGAGAATACAGTTCCAAGTTATGCTGGGTCTTCATATATAGCATAGACAACATTCTA
TATGAGACAGTGATCATCTTGAGGTTCTGACAGGGTGGATCACTTACTGTGAATTCTGACAGTTACTATGGAAATCTTCA
TGAAAAGTCAGATGGCTACCATCATGAATGTATGGCCAGATTCTGCTCTAACT
>M00285:128:000000000-BF978:1:1115:21545:24854_1:N:0:46
GGCTAGAAATAGAGTCCAGCAGCAATGTTCTTCGCTTCAATGTGAGTGAATGAAAAAAAAAATCAATTTCCAGAGTGGAA
AGCTGTTGTGAATGTTTCTGGGTTGAATTACACCACTCCAGAACTTCAACCAGGCCTGATTTATCCTTCTGTGCCTGGCT
CATTTTCACTTGAGATGAGATATTTTTGGCACACTGA
>M00285:128:000000000-BF978:1:1115:16844:24855_1:N:0:46
ACCATATTAACTCTCTGTTCATATACCAGGACACTCATCCCGCTGGACACCACCACCTTTCAATCCCCACCATAAGGAAG
TTACAGCATTGACCACACTTCAGATTCACCTAAATGGTTGCAAAGCACATGGTATGTCACAAGATCATGCGAAGTACTTA
ATGGAATAGAGTGTCTGTTCAGTGAGTCTGGAGTTGGGCATACAAATGACATGGCCTTTTTCTGTACTGTAACCTCTAAG
ACTTTTCAACGATGTGAAATAGCTTAGATCGGAAGAGCACACGTCTGACTCCAGTCACTC
>M00285:128:000000000-BF978:1:1115:18681:24859_1:N:0:46
ATTCTGCTTTCTCTGCCCACTGAAGAAGACAGCTCCAAAGATTCATAACCCTCTAAGAGAAAGAACTCACCTCTGTCTTA
AATGGTTGGGCCTTTATTTTGAAACATTTGACTGCTAGTTGTAGATTGTCTCACAAGAGGAAAATCCTCTCTACATCCAC
TCTGTCAAGACCCT
>M00285:128:000000000-BF978:1:1115:18357:24861_1:N:0:46
TTCCGGAAAGCCTTACATCCAGAACAATCCCACCATTCCAGTGGGCTTCCATGACCTTGGATTCATCGACTTCTCCTGCA
GGAAATTTCCCCTCATTTCCCAGGTAAACTTGGTCAATTAATGCCTCACCACTCTGCCGGGCAAGCAACTTACCCCTCTC
TCCAAACCTGCC
>M00285:128:000000000-BF978:1:1115:17070:24862_1:N:0:46
AATGATTCCCCCTTCTTTCTCAGATAGTCAAAGGAGCAACTCATCCAATGGTAAGGTTTCCAAGGACTTTGAGCCAGGAC
ACATATCCCCTCCAGTAAGCAGAGCCTAGCTATGCTCCTGTATCTGGAATGCTC
>M00285:128:000000000-BF978:1:1115:22049:24865_1:N:0:46
CAAAGCATCCCACCAATTGTCATAAACACTAATTTCTTTCACCACTAGCACATAGTGGCTGCAGTGTGTATCATTTACAA
ATTGTACTGCAGTTAGTCAACTAGGGTCCCCTGATACTATTTGCCAAACCAGTAAAATCTAGCACTAAGTAGGACAGGGC
AGCAGGTGCATGGGAACACCAAC
>M00285:128:000000000-BF978:1:1115:22235:24866_1:N:0:46
CAATTGGGAAAATTAAACCTTGGTTTAAGATGAGTTACAGAGTTGGACAGCATAGAAACAGGCCCTTCAGTCCACCAACT
CCACGATGCTCATTGTACACTAACCCCACTTCCCGGCATTAGGTCTTTAGCTTTCTATGCCTTGGCAGTTCAAGTATTTG
TCTATATGCCTCTTACATGTTGTGAGAGTATCTGCCTCCACCACCTTTTCAGGCAGTGACTCCAGACTCTAGCCACTATC
TATGTGAAAAGAACCTCTCCCCACTCTCAGCACACCTCCTCTAAGCTCTCACTTAAAAC
>M00285:128:000000000-BF978:1:1115:10855:24868_1:N:0:46
TCCACACACAGTACCTGAGGTCAGGATCAAACCCAGGCAGCCCAAGTTCTGAGGAATCAGCACCGCCAAAAATACCCATT
TAGTGCAATTTTTTGTGTCCTCTCATAATTCTGGGCTTCATCAGTCAGGCCATTGAGAATAGAAGTTAGGATGTTGCAAT
TGTACAAGACATTGGTGAGACTAAATTTGGAATACTGGTTTCAGTTTTGGTCAGCCTGTT
>M00285:128:000000000-BF978:1:1115:15323:24869_1:N:0:46
GGCCGTTGAGGACACAGCGCAGGTTCTCGGCAAAACAGTCACCTTGTGTATGCTTGGTTTCTCCATTGCAGAGGATGGTG
CATTACAAGCACTGAATGCAGTAGACCAGCTTAGAAGATGTACAGGTGATCCTCTGCCTCACCTGGAACATAAATACTTG
CTACAATGTATATGTGAACCTGAATAAATGTCTAGAGGGTGGAAAAATACTCTGGGCTGAATAAGTACCTAATCCTGGAT
AAGATCCAGGTTTTGGGTAAATCTTGTGCAAATACTGTAGGAGTGGTGTGGGTGACTATC
>M00285:128:000000000-BF978:1:1115:15290:24874_1:N:0:46
TAGATAATAATCTGCCCGTTCATTTCTTTTGCCAAAGTGTACTACAGCACATTTGTCAACATTGAATTTCATCTGCCATT
TCTTTGCCCATTCGCTTAACCTATCCAAGTCTCTCTGCAGCCTTCCTGCCTCTTCTATACTCCCTGCTCCACCGCCAATC
TTGGTGTCATCCGCAAACTTAGCTACAAAACCATTTACTCCATTATCCAAATCATTAATATATAAAGTGAAAAGTAGCGG
GCCCGACACCGACCCTTGCGGGACACCACTAGTAACCGGTCACCATCCAGAACAGGATCC
>M00285:128:000000000-BF978:1:1115:15029:24876_1:N:0:46
ATCTCAGTTGTGAAAATGTCCATTCACTCAGCCTCCACAGCAGAGAGTTATTGGGCTGCAATAATTTATAAAGAAAAAAG
GGACAAGATCCTGGTGACATTTGAAAACAAGAATGAAATTTTAAAGTCCAGATGTTGCACATTGCATCGGGCAAAGACAT
TTTGATTTCAAGATTAGATCTCTCCATGTTCCAGGTTCCTCCTCCAACAAT
>M00285:128:000000000-BF978:1:1115:13436:24877_1:N:0:46
GAATGTTCATATTATGTTAAGATGTAAGGTTGTGAAGCTTTATGACAAAAACTATAACTTAGTTTACAAAAATCCTGTAC
ACATGACCAATACATGTTATAAATAAATCCACTATACTAAAGTAAATATTAAAAGATTACAATCTTTCAAACTTATGTTT
TGTATTAGAAATAATATTAGATTAATATTGTATTATTTTGAAATCACCAGAGAAGAAACTGGACAGAATGTTTTTGCAGT
ATAATTTACATAAGTCATTTAAAGATTACTTCTGGGTTGTCATGATGTGTATTTATCAGT
>M00285:128:000000000-BF978:1:1115:19771:24878_1:N:0:46
TGGGTGCAAAGAGTCATTTTGCCCAACCCACTACATGCAGCTTAGATGTGTGGAGGCAATAGATCACATCTGTCTCTTTT
AGCCCAATAGCTTCAGCCTATACAATAATAATTTTTGGAAAATTTCTGTTTTTCAATTTTTGGATATCAGTGAAATGGTG
TGATAGTTTTTATAATAGTGGACGGATTGAGAGAGGATGGCAAGGAAAGAGACTGCTTGTCCTTACTGTATTTGTGGAAA
CTGGCAATGTTTCTGGACGATTTTGCTGAGGGACTGCACATTATGTGACAAAATAGGTGG
>M00285:128:000000000-BF978:1:1115:13401:24879_1:N:0:46
TGCCCCTACCACTTACTCAGGCAGCTCGTTCCACATACCGGTCACCCTCTGTGTGGAAAACCTGCTCTTCAACTCCCCTT
TGAATCTCTCCTCTCTCACCTTAAACCTGTGCCCTCTAGTTGTAGATTCCCCTACCCTGGGGAAAAAAACTGTGACCACC
CACCTTATCGCCAAGTAAATTCCATTTGCCATTCCTTGGCCCAGTTTCCCAGTCGATCTAGGTCCTGCTGTAACTTCAGA
CAAGCCTT
>M00285:128:000000000-BF978:1:1115:15266:24880_1:N:0:46
CAGGACCACAAGAAACTGCAAAGAGTTGTGGACACAGCCCAGCATGTCACAGAAACCATCCTCCCCTCCTTGGACTCGTC
TTTCCTCTCACTGCCTTGAAGCAGCCAACATAATCAAAGACCACACCCACCCGAGTCATTCTCTCTTCTCTCCTCTTCCA
TCAGGTAGAAGATATAGGAGCCTGGGGGCATGTACCACCAGGCTTAAGGACAGCTTCTATCTCACTGTGATAAGACTATT
GAACAGTTCCCTTATATGATGAGATGGACTCTGACCTCACAATCCACCTTGTTTGACTTT
>M00285:128:000000000-BF978:1:1115:22723:24881_1:N:0:46
CCTGAATTAAACATGCTGGAATGTCCTTGTAGCCAGTGGTGTTGAAATATTGCAGTTATTTGTGTATTACTTTAATCCTT
TATCAATACGTACACAAGTTTCTCAGAGTTTGTGTTTTTATTTTTAACCCTTTGCCTTTCCTAGTTAAAAGTTACAGACA
GTTTCAAGGATCTTTACGGATATTAACAATCCTTCAACAGTTTACTCGAGGGTCTTCATGCATGAATCAATGCAGTGGGT
CCTGTACAATTATTTGACTATGGAGGGCAATATAACTAAAGCTGATT
>M00285:128:000000000-BF978:1:1115:20019:24881_1:N:0:46
AAGCTGGTAGATGTCTGTTGTAGCATCTTCAGGCATGCTCCTATCATGATAATCATTAATTAGCCTCAGAAACTTGAGCC
TAAATCAGAATTTTATCTTAATGGCACAATATCAACTCAGCACTTGTTTTCACTGACCTAAATAACCTCCAGGTTTTTGC
TCTATGCAGTTTCATGGAATTTCCACTGTAATTCCACTGTAATCCTTAAATACCTAACTGAACAATCATGGATGTTACAA
CCATAGCATTTTTATGGTATCCATCTGTAAGACCATATCTATTAATCTCTT
>M00285:128:000000000-BF978:1:1115:10637:24882_1:N:0:46
CTCTATGACTCTTTGACCAGGACTGTTGTCTTTAACCGAAATCAAGGCAGTTATATGAAGGCGGAATTGTCTAAAGTGGA
CTGGGAAAATAAGCAAAGAGACAGGTTCAGTAGATGAACAGTAGCAGATATTCAAACAGCTGGTCCATAACTCACAGTAG
GAAGTAATCCCAATTAGAAGGAGGGATTCTATAAGAAAGAGGTTAACAAAGGAGGTCAAGGATAATGTTAAATCGATAAC
AAGGGCAAATA
>M00285:128:000000000-BF978:1:1115:11685:24882_1:N:0:46
GAGTTTAATTTTCCACATTGTAAAAGGATTGGCTGCGATAGTGTTTAAGTGTGTTCAGGAAAGTTTCCTCAATCAATATG
TAGAGGTCCCAACTAGAGAAACTACATTACTGGATCTCCTCCCACTTACCAAGCATCTCTTTGCCAGAAAAAGCCCATCC
CAATTCACACCTGCCAGAT
>M00285:128:000000000-BF978:1:1115:8140:24887_1:N:0:46
GTCCAGGCACCCAGTACCCGCTGTGGAAATAAACTTGCAGCACACACCTCCACTGAATTTGCCGCCTCATATATTAAAGG
CATTTAATCTGCTAGCAGACATTTCGTTCCTGAGGAAAAGATATCGGCTGTCCACCCTATCTGTGAGTCTCGTCATCTTC
TGAACTGCAATCAATTCTCCCCTCAACCTGCAAATTTAACAACTCAAGATTGTCCAACTTCACCCAACAACACATGCCCT
CTAATCCAAGCAGCATCCTGGAACATCGGAACCCTCTTGAAACACTCCACAGCCTCCCTG
>M00285:128:000000000-BF978:1:1115:16170:24887_1:N:0:46
CCTACAGTGGTCCACAGCTGGAGTGTGTCCACTGGAGCCACCTCAGATAGCCTCGGAAGACGGGCTGAGCACTGAATGTC
ATTGCCTGCATCCCTTTACGACGTGTGCATTCAAAACAGTTGCCCCTCAACACTGTTAATGGCACTATAAACTTGACAAA
CCTTGGCAGATTTTGTTCAGAATCTTAAATGAAGTTC
>M00285:128:000000000-BF978:1:1115:8581:24898_1:N:0:46
AAAATAGTAGGTTAGAAGGGAGATAAATGTTTTAAATTAAATTTAAAAAAAAATAATTTATTTACAGCGTGGTAACAGGC
CCTTTCGGCCCTCTGAGTCCATGCCGCCCATTGTTAACCCCCAAATTAACCTACC
>M00285:128:000000000-BF978:1:1115:22906:24899_1:N:0:46
GCACAGCCAAAATCTGAGGACAAGATCCAACCCCATTCCCCTGCAGCCTGTTCCCGGGCTGTGGACAGCTCACTGGTGGG
GTGGGGGGATGTACCCTTGTACTGTTCGTGGTTCTGA
>M00285:128:000000000-BF978:1:1115:17301:24899_1:N:0:46
GCATGGTTTTGTCAAGGGCAGGTCCTGTCTGACGAGTCTTATAGAATTTTTTGAAGAAGTGACCGAGAACGTCGATGAAG
GGAGTTCTGTGGATGTAGTGTATATGGATTTTAGCAATGCGTTTGATAAGGTGCCCCATGCGAGGCTTATGGAGAAGGTG
AGGAGATACGGGATCCAGGGGGACATTGCGATATGGATTCAGAATTGGCTGGCCCACAGAAGACAACGAGTGGT
>M00285:128:000000000-BF978:1:1115:11921:24901_1:N:0:46
CCGATTGAAGTTTGAGGCTGAAGCAGAGCAAAGGAAACTAGAATATGAACGACAGCAAAGGAAAATAGAGACAGAGGAAA
AGAGGATGGAATTGAGGAGGATGGAACTGGAAAATAAAGAGAGGGAGTAACAAAGGAAACATGAGTTAAGAATGCAGAGA
AAGTGTTAGATTCTGATTCTGATG
>M00285:128:000000000-BF978:1:1115:23398:24903_1:N:0:46
ACAGTTCTAAAAGGGGAACAAGACAGAGAGATGGGGGGAGGGGGTGTAAAATGTGCCTAGTTCATTGGAAGTGGCAGGGC
AGGTTGAAAAGTCATTTAAAAAGCACATGAAATTCTGTGCTTCATAGTGTAAAAGACTAAGGAAGTGTCAATAAACCTTT
ATAAAATATCGGTTCGCCACAGCCAGGGTATTGTAAACAGTTCTGGTTAGCACACTTTGGGACAGATGCAGAGGTT
>M00285:128:000000000-BF978:1:1115:12977:24904_1:N:0:46
AGTCTTGTTAAAAAATTCCAAATGGCTTAGGGTGTCAATACCCAATCAACAATTTTGTGTAAATCCATACTGTACCACTG
CTTCCTCACCATTGCCCTCCACCCCAAGTCGTTCCCCTTCCCGTATGACAGGACTCTTTGAATGGATACTTACTGCTATT
GGAAACATTTTTCTGGTTGAGATGTTTGGTTATAACAGGTGATTTGAAAGTGCTTGGAGCGGATGTGTGCTACTTTGTGA
CTTGTTTAGTAGATTCTGGCCATTCATTTTTTCCTTGGGGG
>M00285:128:000000000-BF978:1:1115:21335:24907_1:N:0:46
TAAACAGATTGAGCAAATAGGCTTTGCTGTGGAACAGATGATCTGACTCTTACCAAAAGTTTTGCTCACCACTAACTGAT
TGTCATAGAGTTCACCAAGCCCACACTGACCACCCATTTACACTTCTACATAATCCCATTTTATTCTCTCCTCGTTCCCA
CCAACGCCTCTCAAACTCAATCACCAACACACCAGGAGCAATTCACAGCAGCGAATTAACCTACCAGTCCGCACACCTGG
GTTTTTACCAACCACAGCACCCAGAGGAAACCCCTGCAGAAACTCCACACAGCCAATACC
>M00285:128:000000000-BF978:1:1115:18790:24909_1:N:0:46
TTTTTGGTTTTTTTTTCCTTATCCTCTTTTTTTCCCCACCCTCCCTTCCCTTTGGAGTAGACTCGATGGGCCGACTGGCC
TGCTTCTGCTCCATTATCTTGTGGTCTTTTTTGATCTTGTGATCTTGTAAAGCACGGTGTTGTGGGCCTCGTTGGATTTA
AACAATTATTTGTTGTGTTTAAGTTATTTTTTATTTCTTTATTTGGAATTTCATTTACTGTTTACCCGCAGCTCATCTGC
AGAATCATTGTTGGGGTTTGAACCACTGCTGGTCCTGACCGGAAGAGAAGCCCTCTTAAC
>M00285:128:000000000-BF978:1:1115:22694:24910_1:N:0:46
GGAGCAGACCAGGGAAAGGCAAGGACAGATGCCAGGCCAGGATTGAGCCAGATGTGGGTGTGTCAGTATGTTGAGACCAG
CGGAAATTTACATTCATGTAAATGAGGGGTTAATAACAGTTGCAGTGAGCCTAGAATGAGAAAAAGCACATCGGTGTAGA
GGCTAAGAACCTTAGTTAACATACGGAACAGAGACTATAGAGATGGTAATCAAGATAAGAGCAGTGAAAATAAGAATGTA
GTTGAAGGAGGATGCCCGCAGCTGACTATAGGATCAATCATAAGCATACTGTCTTAGCA
>M00285:128:000000000-BF978:1:1115:15330:24915_1:N:0:46
CAAATTTAGCTCATACAGAAACCTAGTTTTGATTTGTCTCACTGATGACTGGCAGTTAAGATTGTAAAAAGCTGTTGTAA
CTGGAAACTTGATCTTAAGTAGCTTAGCTACATGAAAGGCAGAGACTGACAATAAGGAGTATCTTAAAAGTAATCCCTTC
CCCCACACAGTAATGTTTCCCTTAATTTTTGTGCTTTGTATTTTAAGATGGAAGAGCACACGTCTGAACTCCAGTCACTC
CGCGAAATCTCGTATGCCGTCTTCTGCTTGAAAAAAAAAAAATAAACAATACACATACT
>M00285:128:000000000-BF978:1:1115:13772:24918_1:N:0:46
CCCAGGCATTAAAAACTTACAAAGCTAGTACAATATTTTATATTATGAAAGTCTCCACATTTATATAGTAAATGCTTTTG
ATCACTTTTTCATTATTACTATTAATTAAAGAATAAATTTGGTGGAGAAAGATTGTCAATTACAGGGACATAAGAAAACT
ACGTTAAA
>M00285:128:000000000-BF978:1:1115:14293:24918_1:N:0:46
ATAAATTGGTTATAACACTTAGAGCAGCAAACTGTCACTGGACTATCATGGGTATCTAGATGCTGGGCCTCAACACCTGC
TGGATGAGACCTTGTTGTCACTTGCTGTGAAGAATGGTCATGGCAGCTTGGCCAGGAGCTCTATTGGACCCATGAGTTGC
AGATGTACATGTGGCCATAGGAATAACACAGGTGGTGA
>M00285:128:000000000-BF978:1:1115:14758:24919_1:N:0:46
CAGTGCAATAGATGTTAACAAACGACTCAGAAGCATGAAATACATACAGTACAATTGTTTTCCAATAGTTACTCTATGGT
ATTTGTGAAAAAACTGGCAAATCAATGGAAAAAGCACTCAAAACGCTGTTTTAGCCTATTAATGTCTTTTGCACATTATA
CAGCGAATAACCTTTCAGTGCTAAGAGCTGTAGTTCAGTAGATGTTACCAAACGACTCAGCGCCATGAACAACATATACC
ACAACTGCCTTCCAATGGTTACTACATGGTTTTCGTGTAGAACCTGGCAAATTAATGGAT
>M00285:128:000000000-BF978:1:1115:10798:24922_1:N:0:46
TGGATGTTGATTGGCGTCAATTAATACTTACCATGATGCTGAAGGGATATTTGGATTGAAATGGAAAGCTTTTGTTTTTG
CAACCTGTTTACATTTACCATGAATATCTTGCAGACTAGAAGTTCATTCTCATTTGCTAACATTGAAGTCAGTGAAAACA
CATTTTGACAGTGTTTATAATACACAATTCCTACTGTGTGGTGCAGAAGCTAGAGTTGAAATCTTAGGCCAAGTATTTCA
TGTTATTTAATGCACTCTAATGGTGAAACAAGAAGAAGATAAGTTGGTAAAATTAGTGGG
>M00285:128:000000000-BF978:1:1115:20671:24927_1:N:0:46
AAATAATTTGGGCCCAGAAGGTGGGCTACACATCTACAAGTGTGGCTTGTTTACCTTAGCACCACTTTACCAGAGCTGGA
AACAAAATATAACCTCAGCCCAATAGGTACTTCCTTGAACTGGACAACAAGAAACCTCGCAACATTTAGGACAACCCAAA
GTGCTCTATAGCCAATAATTTACTTGTATCGACTGTTGTAAAGTAGG
>M00285:128:000000000-BF978:1:1115:21456:24927_1:N:0:46
TGGATCAGCAACTAAATGATGTCCTGGCTTGGTTTAGTGTGTAAGGGTATGGTGGGGTGGTGAATGCAGTGGAGATGGTA
AAATTAATAATGCTGTTATACTGAAGCAATTAAATACCACAAGGATTTTTGAAACTGGATAACTAGTTTCCATTGTGCAG
AAAACACCACCAATGGTATTGGGAAATGGCCATGGCTATCACTAAGCAGGTACCTAAAAGGGCAAAAAATTTA
>M00285:128:000000000-BF978:1:1115:11892:24930_1:N:0:46
CTTTAAATGCCCACCACCAGCTTGTTCACGTTAATAACTGGTTATTTAATTACCTGCCGTATTTAATCTAATTCCATAGT
TTTTAATGTTTTGTTTTGTTCAGTGTGTCTGTGTGTTTCTGCTGTTTGTTATTTAATGGGACGAGCACCTGAGGATGATG
GTATCTTGCTCCTATGCATACTATGTATGTATATGGTTGTGACAATAAAACTGATTCTGATTCTGATGTGACAATAATAA
ACTAATTTACCAAATTTCCCCTCACCTTAAACCTACACCCGCTAGTATTTGACTTTTAAC
>M00285:128:000000000-BF978:1:1115:23138:24931_1:N:0:46
GAAGGGGAAACTACATCGTATGAAAGTATTGAATAAATGGACTCCAGATATCTTCAAATTTAAGCGAAGAATCAACAGTA
CCACTCCTAATTTTTTCCAAATTAAGACATGATATAGTTTGAGAGAACCATTGAAAAGTGGTAGGGGGTATTGGATCCTT
CCATTTGAGCAGGATGGCTCGTTTGGCCATCAATGTAACAAAAGCAATCATATGATTAGCAGAAGCAGGTAAATGGCCAG
ACTTTATCCATGGTAATCCAAAAATTGC
>M00285:128:000000000-BF978:1:1115:20368:24932_1:N:0:46
AAATAGAAACTGTGACAACTTCTGCCAATAAAAGCAGGGCAGTTTCTCCAGAAAATCCACTGGGTGGAGGATAGTTACAT
GATATGTGCATAAGATCAGTCTCTAGACACTCTACGAAAGTGTGGGCACCAGTCTTGATTGATGGGGAATTACCCAGTCA
TCCTCCCTCTGGTTGGCTGTAGTATTTTCACTACAGGTGGTGACAATCAGCCCTACACTTTTAACAACAACTGCCATCAG
TTATTTAGTTCAGTTTCTCAACTTGCCATGGTGGAATTTCTTAACCTTGTATCTAGGTT
>M00285:128:000000000-BF978:1:1115:13963:24934_1:N:0:46
GACCTACAGTCTGATCATGTCCGTTCTTGACAATGATATCAGTGTTAGACATGAGAACATTTTCTGCATTGTTATCATTT
AGTACAATTAATAAAATAGCATCATTACTGAACAGTTTTTAAGTACTCAACATGTTCAACATTATCTTCTGGTATGTTAC
ACTTCTTGTATTGACAGTATGCTCTAATAATTTTG
>M00285:128:000000000-BF978:1:1115:17948:24942_1:N:0:46
GATCTACACTCTTTCCCTACACGACGCTCTTCCGATCTGGACTACACGCTTGCCGTACACGACGCTAATCCAAACAAGAT
TAGAACCGCACCATTTTAGCAAAGCGTGAAAGCTCTGGTTAAAGGAAACCAACCAACTGGGGGAATAGCTAGAACAATAA
AGCTTTAAAAAGAGGGGAACTTAATATATGAGAGGACGTCCCGAAAGAGAACAAACTGAAGAATTACAACAGCAGCGACA
AAAACAAATAAAACAAGCAGGACAAAAAACCGCTATCAAACAATATGTGAAAAGTCCTCG
>M00285:128:000000000-BF978:1:1115:8436:24943_1:N:0:46
CTTGAAGGCACCTCCCTTATATCTTAGATTTGTTTCCACAACATAAGCTTGTACTATCACCTTTCACCTGTGAATCCTTG
TGAATTAGAAAAGTGCAAAATTATATTTTACTATAATCAACGAACTGTGCCTGAACAAGGCCCTTTATTT
>M00285:128:000000000-BF978:1:1115:21376:24946_1:N:0:46
CTAGTCCTCTATTCCTCTTGTTGATCTGCTGAAAAGCTGTAGTGGAAACTCCTTGCAGAGATTTCTAATTTTAGTATCTA
ATTCATTTTAATCCATGTTTTGATTTTTTTTGCATTAAAATGTCACTCATTCTAAGGTGTAATAACTGTCAGACAAGATT
GTAGCTGTACAGTCTTCAATAATATAACTTGAGAGATTCAAACTA
>M00285:128:000000000-BF978:1:1115:14834:24948_1:N:0:46
TGTAGTGCATGGTGCTGAGTTGTTTGGTAACAGTTAATTAACTGCAGCTCTTATCCCTGAAAAGTTCTTATCAGATATAG
CAACAGATTTCCTATTTAGCTGAAACAGCGTTCTAAAAGCTAAAACGATTGATTTGCCACTGTTATCAGTAAACGCTTGA
AGTATCTACTCGACAACAGTTATAGTGGATGTAT
>M00285:128:000000000-BF978:1:1115:11670:24951_1:N:0:46
TGATAGTGGCAAATCAATGGATTTAGCTCATAAAACGCTGTTTTAGCCAAATAGGAAAGCCTTTGCTAGATCAGCGACTA
ACTTTTCAGGGGTAAGAGATACAGTCGAATAACTGTTACCAAACCACTCGGCACTCTGAAATACATACAACAGAAATGTC
TTCCAATTGGTACAGCATGCGTTTTGAGTTGAAAGTGTCTAATCAATAGTTT
>M00285:128:000000000-BF978:1:1115:13982:24952_1:N:0:46
TTCTCTTCAAAAGGTGTATAGAATGCATTGGGCTCATCAGGAAGGGATGCACTGTTGTTGGTGATGCTGCCCAACTTTGT
TCTGTATCCCATTTGAGCATGTAATCTCTGCCACATCTGACAGCTGGTCTGGGACTCTGTCTTGGATTGGTGTTGTCAAC
AATAGTCAATGTTTCAGGTCGAGACCCTGCTTCAGGACTAGAGAAGAATGAGTATTTCTGTCCTTTTAATCCCCATGATG
AAGGTTGTGCTGGATATCATGCTGAGAGGCATCACTG
>M00285:128:000000000-BF978:1:1115:14687:24957_1:N:0:46
CTCACAATTTAACACTGCAGAATCAGTGCCACTCTCTGCCACATTATTCATTCCGACACCTTGACAGATGCTTAAAAAAA
CTGCTGCTCTGAATTTCAGAACATGATAGGCAAGAGCATACTATTATTCTTTCAAGCTTTAACAGAATGATCACAATTTT
ACACTGTTTTGTCAAAGATGTTTCAAACCATTTTCAATATCAGATTTAAATATTACTATTGAACAATACCTATACTGTAA
GCAATGAGGTCAGCTAAGAACCAGTTTGAGACT
>M00285:128:000000000-BF978:1:1115:14637:24958_1:N:0:46
CCCCTGCTTTAAATATGTTCCTTAACCTCCACGCTCCAATCGAGATTTGGTCGCATCCTAAGATGTTGTAAGGGCTATTG
AGCATTTAAAATGCTCGTTCCCCACTCCTACAGCATTCGAGCTGCAGCAGTAGAAATCCCTGACCCAAGACACTGACGAT
TTCTCTCCCCCCACCCCCACTCGACCTGCTGAGTTCCTCCAGCAAGTTGTTTGTTGCTGCAGATTCCAGCACCCGCCGTC
CCTCGTCTCCAGAAACTCCCCCCCCCCCGTTTGACTCCCCAGCTCTTGATGAACCCGTAC
>M00285:128:000000000-BF978:1:1115:16538:24959_1:N:0:46
TTCCTTGGAACACAGAAGTTTGTGAGGGAATCTGATGGAGATCTGAAAAGTGAATGGTGTACACAGAGTAAATGACAAGA
AACTGTTCCCACTGGCAGAAGGGCCAAGAACAACAGGACATAGGATTAAGGAAATTGGCAAAAGTATCAAAAGTGGCACA
AGGAAAAACCTTGGAGTGCATATTCCCAGATGTAGATGTGAAGATAGGTTCAAGGGACCTGAATGGAAATTATTTGTCGG
CAGTGGGGAGGAGGTTCTGGTTTAACTGGATTACTGTTATCTACAGACCCAGAGGTAC
>M00285:128:000000000-BF978:1:1115:8332:24959_1:N:0:46
CTATTTGGCAAAAAAAAGCGTTTTATAAGCTAAATGCATTGATTTTCCACTTTCTACACAAAACGCATATAGTACCTACA
GGAAAAGATTTGTAGTGCATGGATTTCATGATGCTGAGTCGTTTGGTAACAGTTATTTAAGTTTACTTCTTACTCATGAA
AAGTTAATCCACGATGAACCAACAGATTTCCTAGTTACCTAAAACAGCGTTTTATAAGCTAAATGCATTGATTTTCCAAT
TTCAACAACAAACGAATATTGTATCTACAGGAAAACATTTGTGGTGCATGTATTTCAGG
>M00285:128:000000000-BF978:1:1115:8800:24962_1:N:0:46
AATACATTGGATTTGTTTTATATTAGAGTAAATGGGTAGTTGATAGATGTTTCTGAGAACGGTGGTTATGACGATTTAGC
TCTGGACGATTCTATCCTGTAACTGAACAGGGAGCTCTGGCGTAAGGGAAAAACATGTACTACAGAATAATGACATAGTT
TCACATCACCGAAATC
>M00285:128:000000000-BF978:1:1115:22999:24966_1:N:0:46
CGCCGTCGCAGTGGTCTTGGTGCAATACCTGCTCTGTAACTTCCGAAAGCAGATGGCGACGCATCTGTCAAACGTGAAGG
AGGTAGTGCACCAGACAGACAGATCGAGGGTGACCGCAGTCATGTATATCAGGAAGGTGCACACAGGGTTGCGGGTGAGA
AATGAGAGCGGGAACTGGTTGGTGAAAATATAAAGACGGTGACATTGAAGATCATGA
>M00285:128:000000000-BF978:1:1115:23299:24967_1:N:0:46
AAACGATTATGGCCAACAAATAGCAATGATCACTTATACAGTCTAAGCATAGAACCAGGCAGTGAGGCAGGAGGTTATTC
GGTCCATCATGCTTCCAGTGGTTATTTGGGAGACATGCTCTCTCTGAGCCCTGTTCTCTCTCTTCTCTCTATAATCCTGC
AAATTCTACGAATTTGTCCTATTCCATGTTAAATCTGCATCATCCACCTTCAGACAGTGCATTGCAGTGGATAAAAGGAA
ATTAACATTTCTTTTGTCTCACTTTACAACTTTTGATCAAGTAATTTGGTTTTCTCCACC
>M00285:128:000000000-BF978:1:1115:22664:24969_1:N:0:46
CAAAAAATTATCAATAATCAGACACGCACACGATAAATTTAAAGATCTTAGAGTGGACAAATAAAATTGGAAAAAGAAAC
TGCTTCTGACCAAGATTTGCTACATTTATTCTTGTAATTCATTGGCTGTTTGTTTCCAAGAATCAGATTATAGCAAATTC
TATTGTGGTTAGTTTCAAGATTAGAAAGATTTAATTATTGGAGCACTTAAACATTATATTCCAAGTATATTGTACCACTC
AGAAGTGGTTGCTTAAAAACAGAAAACATCCAGATGGATTTTTTTTTGTTAAGTAAGATT
>M00285:128:000000000-BF978:1:1115:14440:24970_1:N:0:46
GAAGATAGATACAGTTTTGAAGGATCAGGGAAATGATGGCTCAAAGGATGAGATGGCACGGAGAAGTAGTTGAGGCCTGG
AGTAGATCAGCCAAGATCATATTGAATGTTAAGGCACACTTGAAGTGTCATGTGGCCTATTCCTGCTCCAATTTTCTTGT
GCTCTTGTGCACCTAGCTTCTGCTCCTTCCAACAACTCGACCTGATCTGCATGCCTCTGCTCATACTCCCGATCATGCCA
AATCTATTTGCCCTTGCTTGCAAACAATTCACTAGATCGGAAGAGACACGTCTGAACTCC
>M00285:128:000000000-BF978:1:1115:11823:24978_1:N:0:46
GCTGATAAAGCGGCTTTGCATTATGGAAAATTGCAGTATGGGCTCCTTCCTAGGAATGTAAATGCAACTTCCATATCCCC
TCCCAACCACCATAATGCAGAGGATCATCTTGGGTAGATTCTTAATTTTTTTTGTTATTTTGTATCTGTGATTTTGAGAG
AGTGGCTAGGACTGTCTTCCTTGGAGTGAAGGAGGCTGAGAAAGGGAGAAGCTGTTGGTAGACATGGAAGTATGAATCAG
TATTAT
>M00285:128:000000000-BF978:1:1115:13524:24981_1:N:0:46
ATCAAATGCCGCCTGTAGCCCTGGGTGAGGAAGATATTTGCACATGAGAAGGGTTGGCATTACCCTTCTACAACTAGTTG
GAAAACCTTTAACCCTTTGAAGAACCCAGCATCATGCAAGGAGAATATGGTCAATCAAACATCCCTAGGTGAGTACTCTT
TAACCTTATCATTGTCAAAACTACATCTACAAAGTCTTCCAACTATAATGAGGCTTTTGAAATGAAATTGCCACCAAGTC
CAGTGTAG
>M00285:128:000000000-BF978:1:1115:21073:24983_1:N:0:46
CTAATCACCTCTCTGCATCACCAGCAGAACTCAATATACCTCTGATCTCCCCCTCACATTGTACATTGTCAGACAGGAAT
CACAAGACAGCAAGCCGCAACAGGAAGATTGCAAGTGAACTGGACCGTTGGGATCCAAAGGTAAATGAAACCTCTGGAAT
AAATTTCAGCAAATAAAGCAGAAATCCATTTTAAGATTATAGATAATTAAACACAGGGAGCAATACACTACATTACGGGC
AGGGTGGCATCATCTGAAGGCAGGTCATTATATAGAAAGAGGAACATATTACACAGAGTG
>M00285:128:000000000-BF978:1:1115:11012:24984_1:N:0:46
ATAAATAGAATACAATTGTTTTCACAAAGTTACTGCTTAGATTTAATGGCAATGTATCAAATCAAAGCATTCTGCTTTCA
AAACGCTTTTTTAGCCAAATAGATAATATTCTGAAATATCAGCAGTTAACTTTTCAGGGTGATGAGGCACAATCAAATCC
ATGTTACCAATCGATTCAGCACCATGAAATACACAGAATACAATTGTTTTCATCAACTTTCAGCTTAGGTTTAGTGTACA
AAGTGCCAAATCAATTCA
>M00285:128:000000000-BF978:1:1115:21771:24984_1:N:0:46
GGCCCAGGAAAAGCAAGTTTCCCTCTCTAATGCCTATAACAGTAAAAATTAAAAGTTCTGTGGTTTTGTTTGAAACTGTC
CCTTCTGGTCCTTTTACTGTTCAACATCAGAGAAAATGGCATAGTGAATTCTCCTCCCAGCATTTGCACCAACATTATAT
AGTCTGTTGATTACATGTGATTTTAGGATTGCAGTTAAGATATGTATACAGCCTTATGATTCTTTTAAGTAAGCAAACTG
CTTTTAAAGACATAGCTAAATGTGACCTCATTTGTCTTGCCCTCTAACTTTTAACTGTGG
>M00285:128:000000000-BF978:1:1115:23126:24987_1:N:0:46
CGGAGTTTGGTGACAAGTTTGCTTGGGATTATTGTATTTAAGGCAGAGCTGCAGTCAATAAACAATATCTAATCTAAGTG
CCTTTACTGTCCAGATGCTCCAGAGCTGAGTGTAGGGCCAGGGAGATGGCGTCCGCTGTAGTCCTGTTTGGGCAATAGGC
AGGTGAATTGCAGTGGGTCCAGGTTGTCTGGGAGGCTGGAATTGATGCGTGCCATGACCAACCTCTCAAAACACTTCATG
ATGGTGGATGTGAGAGCCACTGGTCAGTAGTCATTGAGGCATGTTATCTTGCTTTTCTT
>M00285:128:000000000-BF978:1:1115:16986:24988_1:N:0:46
TTCCATTGTGCTGAGACGATTGGTAACATTTATTTGGCTCTAGCGTAACACCCTGAAAAGTTAATTGCAGATACATCAAT
AGATTTCCAGTTTGGCTAAAACAGCGTTTTTAAAGCAGAATACGTTGATTTGACACTTTCTGCACTAAACCAAAGCAGGA
ACTCAAGGCAAACAGTTGTATGTCATGTATTTCATGTTGCTTAGTCGATTGGTAAT
>M00285:128:000000000-BF978:1:1115:10161:24988_1:N:0:46
CCAGAAATATTAACTCTTCAAGACTCCATAAGAACAAGTACAACCCCGCATCAAATCCAAAGGTTAACTACAACTACATT
CAACCATGGATATTTCATAGAGTTACAATGTCATACAGCACAGAAACAGGCCTTTCAGCCCNCCATATCCATGCTGACCA
CCTGGCACCTATCTAATCTCATTTACCACCACTTAGTTTGTAGCCTGCTATGCCTTGGTG
>M00285:128:000000000-BF978:1:1115:21802:24988_1:N:0:46
ATTGATAGTTATAACACAGTTTACTGCATATGTTAACCTATGAAGCAACATTCAATCTAACATGATTATGGCAATCATTT
TTATAGCTTTGTGAATAGCCTGCTCTAATACAAGGTATTAATCTGTACTAATTGCTGTTCTGGCCAATCATATTTCTTGT
TTCATTTATATTCTGGATAGTAATAGAAAAGATTAAATTGATGCTATTAAATTGGCTAAAGATATATACATGGATGGGTG
GAATGACTAATAGGGTTCTGATATACCCTTGGGGTTCAGATGACATCATTGACCACAAA
>M00285:128:000000000-BF978:1:1115:21226:24990_1:N:0:46
GTATTGACCTTTATATTTCTAGCAGGGATTGCCTCTGGAAATCTAGAAGTTGTACACATGATGGTTAGCAAATACTGATT
TCCAGCTTTAAACTTTGGCAATGGACCAACACAATCCACAATCACCTTCGAAAAGCGTTCATCAAAAGTAGGAATAGGCT
TCAAATGAGCCACAGGGCTTCTTTGATTTCGTTTACCTTACATCTGACATGATTGACAGGTTGGACAAAACATTACCACA
TCATTTCTGAAATCA
>M00285:128:000000000-BF978:1:1115:12966:24995_1:N:0:46
ACACTCTCTCTGATCAACAGCGCCATGCCACCTCCCCTCTTGCCCCCCCCTTGCCTGTCCTTCCTGAAGCATCTAAACCC
CAGCAGCTGAAACAACCATTCCAGCCCCGGGGTCAACCAAGTCTCAGTAATGGTCACCACANCATTATCTCCAAGTATCA
ATCCAAGCCCTAAGCTCATCTGCCTTGTTAACAATACTCCTCGCATTAAAATAGAGACATCACAAACTCGTCTGAACATT
TCTCTTCTCTAACACCTGCCTACAATACCTACTTCCAG
>M00285:128:000000000-BF978:1:1115:16436:24995_1:N:0:46
GACAATCACAGGGTAGCATAGATCACTCTGCCCTTTATTCACGGTTAAATCTTTGAAAGCATTTACACTTTGCTGGACTC
TTAACTGAAAGATAAATTGGTTAGATTGAAGAACATGGTATGTGACTTGATCCAGTACTTTNCCTCAAAGTAATAGATTT
GAAAGTGACAGCGTAGTTGCACAGCACTTTAGTGTAATAGTGGTTCACTGAGTGGCAATCTGTCTGCACCTGCTTTTGTG
AATTGAGTCACATTTTCAGTATTACCTGGGACTGCCAACAAACAACTGATTTCATAGCTT
>M00285:128:000000000-BF978:1:1115:21576:24996_1:N:0:46
CCCATTATGTTTGACTACAGGAATGATAGTCAAGCTTAACAAGAAATGTGAAGGGTGTCTCAAACAATGAAGGTGATACC
TGCCTTTGTCTCTCCCAATTGCAAAACGATGAGCTGAACCTGGGGTGCGAGGCTGCTCTTTGTCCATCTGCAGTAGTCCT
TTGCAGGTTTCCTGCTCAACCAAGAACTCCAATGCCTG
>M00285:128:000000000-BF978:1:1115:9343:24998_1:N:0:46
GTCGAGGTGACCTGCAGCATGCCAGCTGTGAGTGGGTCGTGCTTCTTGTAGGGTCAGGGGGTATGGGTGGAGGGTGGGTC
TGGGGTGGGTGTGGGTGCAGGTGAGTGGATGGGGTGGAGGGGATTGAGTGGGGTGANGGNGNGNATGTGGGTGAGGGTGG
CAGAGCGATGTGTGTGGGTGGAGTGAGAGGTTGTGTGTTGGTTGAGTGGGAATGTGTGTGGTGGAGGGAGAGTGGTTTGT
GGCTCTCACTGTGCTCCACCTCCCCTTCTTATACAAGCGCATGTTGTATGTATGCGTTGT
>M00285:128:000000000-BF978:1:1115:23235:25003_1:N:0:46
CACGCTTCCGGCTCCAACGCAGCACGCCTGCTGCTTCCTAACCCGTACGTCTTTGGCGGCACGATAGCGTAGAGGTTAGC
GCGACGCTGTTACAGCGCCAGCGATCGGGGTTCGATTCCCGTCGCTGTCTGTAAGGAGTTTNTACGTTCTCCCGTGTCTG
CGTGGGTTTCCTCCGGGTGCTCCAGTTTCCTCCCACATTGTAAAATACGTACGGGTAGGTTAATTTGTGGTTTAAAATAG
GCGGCGCGGACTCGTTGGGC
>M00285:128:000000000-BF978:1:1115:11608:25004_1:N:0:46
CATAAAATATCCCAACTGTGACTCTCTTGCACAAATTCTTATGTTCAAGGTTCTGGTACAAATCCTGGCAGCTCACTAGC
CTTGAGGAGTAGTTGATGATCCCAGTGAGTTGCACGTTCAACAGGAAAGATTTTTANAANCNNNTTTCCACTTTTTTTCC
CCTTATTTGTACCAACCACTCATGCACCCCAAGAAAAAAATACAAGATAAAAAGTGAGTGAGATTTAGCTCAAAGCAGCG
CAAAGGCAGTCGTCAGATT
>M00285:128:000000000-BF978:1:1115:15169:25005_1:N:0:46
CCAGAGAAGAACCACACTAAGCATTTCACTGTGGAGGGTGTTGGGGAGAGTGCAGTAGTGCTTGATCCTGTACGTGGACG
TACGGAACTGAGCTCCCATTTTCAGAAGTCAATACTCTGA
>M00285:128:000000000-BF978:1:1115:10831:25006_1:N:0:46
CAGGCTTAAAAATGAGGGTAAAGAAAGGACAAATAAAACTTAGATTTGAACAGATGTCCATTCAGCTGAATGACCCTCAT
TGCCTCCAAGGCGAGGATTACCTTTTGTGTTCAGTGATGTCATAGGTTGTAACTGTNGGNANNNGAGAAAAGGGCAGCAA
AATGAGTCATCATTTACATTAGACATTTTGCCAAAATTGATGCAATGTTCATTTAAATAAACTAAGCTGTGAATTTTGCA
TGTTTAATCAATTATTTATTTTGATTTAATTATGAAGCCTTAAAAGGTATGGTAATTTAT
>M00285:128:000000000-BF978:1:1115:12268:25009_1:N:0:46
TATATGANGCTGTTTTTTTCTGATGTGTTGGTAGTGTACCACCTTGATTATTGAAGCAAAAAGTGGTGCATCTTTTTAAA
CTTGCCTCTCTGCATATCTTCAAAGGAACCTTTTCACTTTTCGTTGGAAACCNGAANTCNGNNNAGAACTTTGAAGAATT
GAAGAAAGCACTGAACGACTTCTTCACTAAAAAGAAACTTACA
>M00285:128:000000000-BF978:1:1116:15922:1153_1:N:0:46
AGGCCACACTTGGTGTTTTGTGTGCAACTCAATTCACCCTAATTACAGGAAGGATGTAGAGGCTTTGGAAAGGGTACAGA
AGAGATTTACCTGAATCCTACCTAGATTAGAGGGTATGAGCTATAAGGAGAGGTTGGACAAACTTGGGCTGTTTTCTCTG
GAGCATTGGAGGCTGAGGGGAAACCTGANAGAAGTTTATAAAATTATGAGTGGC
>M00285:128:000000000-BF978:1:1116:15872:1153_1:N:0:46
AACAAGGTGAACAGGAGCAGACTGAGCACACAACCCTGTGGGGAGCCAGTGCTCAGTGTGATGGTGCTCTAGGTGTTTTC
ACCAATTCTGACTGACTGCGGCCTGCAAGTGAGAAAGTCCAGTATCCAGTTGCAGAGAGGAGAGTTAATGCCCAGAGC
>M00285:128:000000000-BF978:1:1116:18734:1153_1:N:0:46
TGCGGCTGAGCAGGAGGCCGCCTCGGGGTTGTTTCCCGGCCTGTCCCGTGTGCTTGGTGTGCGGACACGTCGCCGCCCGA
TGTTCGGAGCGGAGCGGAGCGGCAGGCCCAGGCTGGCTCGCCCTCCGCCGCCGGATGATAGGAACAAGGGGACGCCCAGT
ATATATGAGCAGAGGTGGGCGCAAGGTGNTAGGTCGTTGGAGCAGAGTTAATCTTAATTCAGATAGCAGATACGATGGGG
TCTTTCAAGAGACTGTTGGACAGGT
>M00285:128:000000000-BF978:1:1116:12524:1154_1:N:0:46
GATAGATCTCTTTTTCTGTTAGATGCTATAAGAATTTGCTGGATGTTGATAACAGTGTGATCACTTGCTAACACAGTGAC
ATTCAACAGTCCCTTGATAATCATTACCAGAACACACGAAGTGCAGACAGAAAATGATTAACATTGAATGAAAGATA
>M00285:128:000000000-BF978:1:1116:10453:1157_1:N:0:46
CCAAGACGTATTTCACCCAGAAGCACACTATCAAAGTGGAAGTTTGAACATGAGAGCACTGACAAAGCAGACATTGGAAC
ATGTTGTGACCTGCACATAGTGCTGCCAAATGCACTGGCCCACTCAGGGCTGACCCAATGACAGTGCGGCACAGCCTCAG
TACTGACCCACATGCAGTG
>M00285:128:000000000-BF978:1:1116:9517:1164_1:N:0:46
TAACCTAACCACACCTCCATCTGCAATAACTGAAGATGAATGTCATGGAAGAAACATTATAGGCAGTAGAGCTGTTGGCA
ATAAACTACAGTGAGAATGAGTAGAAATCCATCTGCAGAGCAGCATTCTTGATGATCAGGAGATTAGTAATGGTTCAGTG
CTGCATCAGATCTGCAGGCATCTGTGTTCTGAGTTTTGTACTGATTATGAGGAGAAAATGGCTGCAAAGCATCAGGTTTC
TTGACCAAAAGGATTGTCCCTGAAATCAACTTTACAAGAATGAAGGCAGANNAANNCC
>M00285:128:000000000-BF978:1:1116:17521:1169_1:N:0:46
AGGTAAAGGAAGAAGAAAGGAGGAAACTATCTAGCTGTCACAATGTTGATTGAAGAGCAAGCTCACAGAGAACCCAAATG
CAGCACACTGGTACAATACTGGAGTCAGTGTACTTCCTCAGGACTGGACACAGGCAATACTGGAAGGAAATCT
>M00285:128:000000000-BF978:1:1116:20224:1176_1:N:0:46
GGACCATGTGGAACACTGGCCCAAGAGCAAAACTCACAGTGAGGCCAGGGTAGCAGACTGGAAACCATAACAGGTGGTTA
GATGGGACAAAGGTGGGTGGGGAAGGCAGTGAATGTAGATGGGCCCATTGTGGTCCACACATCACATGTTGTGCACCATG
GATTTATTTTCACATGCATGTTTTTAGGCAGAATGCCGGTTGGGG
>M00285:128:000000000-BF978:1:1116:21951:1177_1:N:0:46
TGATTCAGCTTTCTAAACGCTGTTTTCGCCAAATAGGAAATCTGTTGCTATATCAGCGATTAACGTGTCAGCGGTAAGAG
ATACATTCGAATAAATTTTACCAAACGACTCAACACCACGCAATACATACACTACAATTGCTTTCCAATACTTATCCCAT
GGGTTTAATGTAGAAAGT
>M00285:128:000000000-BF978:1:1116:11113:1178_1:N:0:46
TTGTGGGAGCTTTGTTGGCTAATAGGTCCCTGCCTTACTATGAGTATACTTCAAAACACCTGGATTGGTTGTAAAGTTCT
TTGAGAATGATATTTTCTCTTGCATCTTTTATATTTATCTGAACACACGAGTAGAAATTTGGTTTTCATTCTTTTTTTTC
ACATGTTGGTTAACTTAATTTGCTCTTAAGGCAGATGTAGCAAATCAGAAAAAGATTCAACGTAATATAAAAGACT
>M00285:128:000000000-BF978:1:1116:16473:1179_1:N:0:46
TGCAAAGAGAAGCAGTCAACGTTTTGAGTCCGAAACCTTTCATCAGACCCAATGTATTGATTGTTTCTCTTTCCACGGAG
GGTTGCCTGATCAGCTGAGTTTTTCCATCATCTTCTGTTCTGAGATTTCTAGCATCTGCAGTCTTTTATTTTGTTTTTCA
CAGTTT
>M00285:128:000000000-BF978:1:1116:16050:1182_1:N:0:46
ACCTTCTGCAGAAGCCTGCCATGAGGAACCTTATCGAATGCCTTACTAAAATCCATATACACTACATCCACCGCCCTGCC
CTCATCAAGCTTCCTCGTCACCTCCTCAAAGAACTCTATCAAGCTCGTGAGGCAAGATCTTCCCTTCACAAAGCCATGCT
GACTGTCCCTAATCAGTCCATG
>M00285:128:000000000-BF978:1:1116:19217:1184_1:N:0:46
ACTGCTGCCTTTTAACAATACTAGTTACCATGCCAAAAAGATGCATATCATAAGGAGACTGAGTCTTGTAGGAAGTGAAG
TCTGTTGTCATATATACAGCGACAGAGGGAGACAGTGCTGCAGGTTAATATTCACATTTTGTCCATGTTATTGATCAGGA
GATTCCTGTTGTGTTCTCCTAACTCTTTCTAAAGACAACTATGTCTTACTGT
>M00285:128:000000000-BF978:1:1116:22008:1185_1:N:0:46
GAGGCATAGATCGAGTGGACAGTCAGAGACCTTTTCCCAGGGTGACACTGGCTAATACAAGGGGACATAATTTTAAGACG
ATTGGAAGAAGGTATAAGGGGGATATCAGGGGTAAGCTTTTTTACACAGAGAGTGGTGGGTGTGTGGAACGCACTGCCGG
CAGAGGTTGTGGGGGCAGATACATTAGGGACATTTAAGAAACTCTTCGATAGACACATGAATGATGGAGAAATGGGGGAG
TATGTGGTAGGGGAGGGATAGATAGATCTTAGAGCAGGATAAAATGTTGACACAACATTG
>M00285:128:000000000-BF978:1:1116:21176:1185_1:N:0:46
GGGAGGATGTTTCCATCAGTAGGAGAGTCTAGGATCTGAGGGCACAGCCTCAGAATGAAGGGATGCCCCCTTATAACTGA
GATGAGGAATTTCTTCAGCCAGAGGGCTGTAGAGGTGAAGTCATTGGATGTATTTAAGGCAGCGATTGATTGGCACTTTA
TTGGTCAGGGGTTTAAGGTTTAATAGGGAGATTGGGATTGAGAAAAAAAAATCAGCCACTATTGAACAGAGCAGACTCGA
TGGGCCAAATAGCCTAATTCTGCTCCTGTCCCTTAGTCTGTGTACGTAGCAAGTCTGGGG
>M00285:128:000000000-BF978:1:1116:10697:1185_1:N:0:46
CGCTCTACCTTTCTCTCTCGCTCTACCTTTCTCTCTCGCTCTACATTTCTTTCTCGCTCTACCTTTCTATCTCGCTCTAC
CTTTCGCTCTCGCGCTACCTTTCTCTCTCGCACTACCTTTCTATCTCGCTCTACAGATCGGCAGAGAACACGGCTGCACT
CTGGTCAATCAGCCTGAACTGGGAGGCAGTCTTGTGCATGAAAAAAACTCCACTAGCGACGTTGATAGTCACGCGACGAC
TTTACGAAATCTAGCATAAGCCGATATGATCTTCCACGTAGTCGGTGAACGTCGTGTAC
>M00285:128:000000000-BF978:1:1116:9422:1185_1:N:0:46
TAACTTAAAAAACGCTGTTTTAGCGACATAGGAAATCTATTGCTATATCAGCGATTAACCTCTCAAGAGTAATAGGTACA
CTTGAATAAATGTTACCAAACGACTCAGCAACATGAAATACATACTCTACTACTGTTTTCATGTTGATTCTACATGAGGA
TGTGTAGAAAGTGGCAAATGAATAGTTATAATTTAAAA
>M00285:128:000000000-BF978:1:1116:16019:1186_1:N:0:46
GAAAGGTCTCGGCCCAAAACGTCAACTGTTTATTTCCCTTCATGGATGCTGCCTGATCTGCTGAGTTCCTCCAGCACTTA
TTGTGTAATGAAACAAAATGGCTGTTAATATTTTAAAACACAATAAATCACCAAATGTAAACAGAAAACTGAAGTTCAGA
GAAGACTCTCCTCATCAACATGTGTCCACAGAAATTGTAAATGAAGGTAAAAA
>M00285:128:000000000-BF978:1:1116:12704:1189_1:N:0:46
TTATTGAAGTTTTTAAGCAAGCAACAAAAATAAGCATCAGTAAAAAAACTTTAAAAGATCAGTATAACTATATTTTGATT
TTTCAGGTACTAATTTTCATTGGTTCTGTTTCAGTTTACAATAAATGAAATATACAGAGAGTCCTTCAACAACATTGCAA
ATGACAAT
>M00285:128:000000000-BF978:1:1116:19106:1189_1:N:0:46
NNNNNNNNNNNNNNNNNNNNNNNNNNNNNNNNNNN
>M00285:128:000000000-BF978:1:1116:9814:1190_1:N:0:46
ATCAGCTAAGTCAATGCAAAAGATTAAGGAAATTCAAACATAAATTATGTCAAGCACAGAATTAGTTCCCATGGGTTTTT
GTGTAAATTGAAAGAATATTATGCTGGCAGCCATCAATGCTCATAAAACCTGCCATGCCCACAGATTGAATTAATTACCA
TACCTCTGCTAATTGCACATTTATAGACTCTAAAACTGAGGCTGTGCTTTAGTTGCAAAGGCACCAGTTGGCAAACTTGA
ACACATTAAATATTAAAAAATTATTCCCTTACCAATGGAACAGTAAATGCCTCTACAT
>M00285:128:000000000-BF978:1:1116:18065:1193_1:N:0:46
GTTTCTTTCATGTTACCTGCTAATATCTTTATATAAACTCTCCATGCCTTTCTAATTTTCTTTTTAATTTCACCTGTACC
TTCTGTACTCCCTTAGGCTTTCTGTAGTGTTGAGCTCCCCAGCATGTGTCATGATTTCCTTTTTCTTTCCTTTGAGCTAG
CCTACATGACCTTTGGCATGTAGAAGGGACTAAATCTGTGAATTCCCCTCATACCCCAACTTTTTCTTATTGGGAATATC
AAAGACATAAAGTCATAGAGACATACAGCACAAAAACAGGCTCTTCAGCCCACCAAGTC
>M00285:128:000000000-BF978:1:1116:9033:1193_1:N:0:46
GTGAGCAGGAAACAGGTTGCAGGCTCCAAGAGATAAACCTGTGGAGAGGCGAGTGTTGGTGTTTGATGGGACGCAGGACA
AAGATGTCAAGATAAGAACGGCTTAAGATCTTCCATTTACTGCATTTGGTGTGTGGTGTCATCTACACTGGAGAAGCCGA
AT
>M00285:128:000000000-BF978:1:1116:21929:1193_1:N:0:46
TCACATATGTTGTTTAAACAACCAGATCACCAGAGCTTGTAGGAATAAGCAGAAAGCAAAGTCGAGCAAATAAAATATGG
GATACTGGCCTTCATTAGTTGGGGCATTGAGTACAGAGGTAGAGAGGTCATGCTCTAATTTTATAAAATGTTGGTCAAGC
CTCAGATGGAATATTGGGTGCAGTTCTGGTTGTGAAGATTGTGAATGTGCTGGAGAGGGAGCAGA
>M00285:128:000000000-BF978:1:1116:19129:1194_1:N:0:46
TAATCAGGTGTTCATTTTACAATGATCTCAACAAAACACAGCTGTTTCACAGAACAGCAGATAAAATTAACACATGCCGC
AGCTTTCACAAGATGTTAACGCTCATAGATAACAGCCTGAAAAATATACAAGATTTAATTAGCAAATATGGGCAATGAAG
TACTTTGGACTACTGCTATGATTTGCTGCTTACTAAGGTAAAACAAATGGAATGAACAATTAGAGGAATGTTCTCCATCG
TCTAT
>M00285:128:000000000-BF978:1:1116:19671:1197_1:N:0:46
CAATCATGATCCTCTGGATCTCTGCTTGCCTTTCAATAACATTTAGACAGTTCCCACAGACATCCCACCAATCAATTTGC
CTCAGCTGCTCTTATTTAATTGAAATTAAACATTTTAAAGTTCATTTGTGTTCCTCCTCGTCCCCTGCAACTTCTGAATC
CCAGAGCATGTTCATTTTGTGATCACTGTCCCACAAAGGACTGTTTTAATTCCTTAAGGTGTTGTCCTGTATACTAACTT
TTACAAACACTAAGCTATACGAGAATATTGACTCTTTTTAAAATGATATAACAATAAATG
>M00285:128:000000000-BF978:1:1116:10875:1201_1:N:0:46
CAATGTCTTGGTTTGGCAAGCTCAGTTTATGATGTTTACAAGTTACCAAAAAAAAATTGAAGTGCCAAAAGCAGTGAAAA
GCCTAAATCTTTAGATGACTGTTCTTGTCCTTAACCTGATAGTTAAAGTACAAAAGAACATTGAAACAGAATA
>M00285:128:000000000-BF978:1:1116:12123:1201_1:N:0:46
CCTAACCCTAACCCTAACCCTAACCCTAACCCTAACCCTAACCCTAACCCTAACCCTAACCCTAACCCTAACCCTAACCC
GAACCCTAACCCTAACCCTAACCCTAACCCTAACCCGAACCCTAACCCGAACCCTAACCCTAACCCCCACGCCAACCCGA
ACAAACACCCGTCACCGAACCACACAGCAAACCACTACGACAGAGCTAAAGAGTAAACCGTCACGGAACCAGACGGATAA
AGAAATAGCGGGAAGAGCCGCAGCACACAACACGACGCGAACAGAAGCGACACAGAGT
>M00285:128:000000000-BF978:1:1116:12919:1202_1:N:0:46
ACTAAATGGAAAGAGAATTCAGAAATCGGAGGTGCAAAGGGACTTGGGAGTCCTAGTGTAGGATTCCCTGAAGATTAACT
TGCAGGTTGTGTTGGAAGTAAGGAAGGCAACTGCAATGTTAGCATTCATTTCGAGAGGACTAGAATATAAAAGCAAG
>M00285:128:000000000-BF978:1:1116:14494:1206_1:N:0:46
CCAGCCTCGGTAAAGTGCCGGGAAATGTTCCTCTTCAATACCTGCAAGATATTTTGTCCAAGGCTGGCTCAAAGGGACAG
CCTGCTTTAGTTGAATATTTATGAAGGTATTCTTTTTGATGTACCCACGCTGAAGTCTTGTTGGCGGACCTAACTGCCGG
GAGCCAACGAGGCTTGAAATAACTGGCCACCAAACTTTTTCCCAGGGCAACAATGGCTCACACGAGGGGACATAATTTTA
AGGAGGAAGATATGGGGGGATGTCAGGGGTACGTTTTTTGACACAGAGAGTGGATTAGGG
>M00285:128:000000000-BF978:1:1116:9607:1207_1:N:0:46
ATATTCAATATCCATTCCTGCCCTGATGTCAGCCATGTCTCTGTAATAACCACAATAACACATGTACTTATCGAAGTTCT
CAGTTCATCTCCCTTATTCCTGATGCTTCTCACATTTAAGTAAATGCACTTTAGCCACCTTACTACTTTTATAGCCTGCA
TTCTGCTTCTCCTTCCTCAAAGCCGCTACTTGTTAGATCTGA
>M00285:128:000000000-BF978:1:1116:8947:1209_1:N:0:46
TGTATATACTCCATGAGTTTTGTGTAGAAAGTGGAAAATAAATGTTTATAAAGCGCTGTTTCAGCCAAATATGCAATCAA
ATGCGAGATTAGCGATTAACTTTTCAGGGTTAAGAGATACACTTAGATAACTGTCATAAAACGACTCAGCACTATGAAAT
ACATACACTCTAATTGTTTTCCTGTAGATACACCATGCGTTTTGTGTAGAAAGTGGTAAATCAATGGTTTTAGTTTATAA
AACGGTGTTTTAGCCAAACAGTAAATGTGTTGCTACATTTGTGATTACCTTTGCAGGAGT
>M00285:128:000000000-BF978:1:1116:12851:1211_1:N:0:46
AGCATATCAAGATTGTAAAACCAGAATAGATTACACAGATAAAGATGTGTGAAGCTATTGGGATTTGAAAACAAGGTTGT
AACATCTATCTCCAATCTCTCACACATGTGGTTAAAGTGTTAAAGATGAGGCTTTCTTAACAGGGAACCAATGCCGGCCA
GTGTGTGCAGAGGTGTTTCAACAAGATTGTGCGTGTTAGGGCAGTGGCTTTCAACCTTTTCCATGCTGCAGCCCCCCAGA
ACATGTCCTTGTTAGATGGCGGACCCCCAAAGCCCATAAAATCATTTAACAGTGACGACT
>M00285:128:000000000-BF978:1:1116:19685:1212_1:N:0:46
CCCCTGTGTCAAAATGTCTAATACTAGAGGGCATGTATTTAAGGTGGTAGGGGGCAAGTTTAAAGGAGATGTGCAGGGCA
AGTTTTTTTTGAAACACAGAGAGTGGTAGGTGCCTGAAATGCACTGCCAGGGGTGGTAGTGGAGGCAAAGGCAATAGAGA
TATTTGAGATGCTCTTAGATAGGCACATGAATGTACAGAGATTGGAGGGATATGAACATTGTGTAGGCAAAAAGGATTAG
TTTAGTTAGCATTTAATTACTAGTTTAATTAGTTTGGCACAACATCGTGGGCTGAAGGGC
>M00285:128:000000000-BF978:1:1116:16115:1213_1:N:0:46
AGGAAAAAAACTGCTAATGCTGGAAGTGGAAAGTAAAGACTGTTGGAAATATTCAACAGGTCAGGTGACATCTGTGAGAG
AGACACAGATGTGATGTTTTGGTTGTTGACATTTCATCAGAATTATTAAAAGTTAGAAAACAAGCCTATTGCATATTGCA
GAGAAGGACAATGGAAGACATAACAAAGAGAATGTCTGTGGTAAGACAGAGTTCAAGAAAGATGGAATGACACAGACAAA
GTTGGTGCAAATCGAGGAAGATGAATGAGAACAGAGAGGGAGATCTATGCAGG
>M00285:128:000000000-BF978:1:1116:20415:1218_1:N:0:46
AGTCATTATGCATTACCACAATTAGATTCAGCTAATGTCTTATGAAATTCCTAAATATAAAAATAACTCGTGTTTTAAAC
CAGGATGATGTGTTGAGCTGGAATGCAACAGCAAAGAAATTAAACATTTGCTCAGAGCCTACAAATGAAATTCTACACTC
AGGGAGGATTA
>M00285:128:000000000-BF978:1:1116:17087:1223_1:N:0:46
ATCCCCGGAGTTACAAATCGACAGCAGTGATGCAGAACAAAAGAGGAAGAGGGTTCTGTGATCCGTAAGAGTAGAGGGGG
AGAGTTAACATTTGAAACTTGAATCTGAAATGTGAAGGGATGCAAATAAGTCTGGTTTTTTTACACTTTCCTATTCGTGA
CAAAGTCAC
>M00285:128:000000000-BF978:1:1116:16607:1224_1:N:0:46
TCAGTATCTTTTTCCCAGGGTCAAAATATCCAATACTAGAAAGCATGCATTTAAGGTGAGAGTGGAAAAGTTCTAAGGCG
ATGTGGGGCAAGTTTTTTTACACAGAGAATGGTGGGTGTCTGGAATGCGCTGTGAGGGGTAGTGCTGGAGGCACATATGA
TAGACAC
>M00285:128:000000000-BF978:1:1116:21462:1225_1:N:0:46
AAAGCATCAAGTTGAATATCTGTGACTGAAAGAAAACATTCGAGTGCGACGAGCTGGATTTGCCTATAGAAGACCTTTCC
CAAAATTCATACAGAGGTACCTTGTTATTTAAGGCTTCTTACTGAGGCAGTATCTACACTCACAGATACATAGAGCACAA
ACTAAAAGAGAACTGAGATTCCTTCATTACCTTTATGCACAGTTTTATAAGAATGAGGACTCTGGTTGGACATCTTCTTG
GTAGTTTTATCACAAGACCTCCCAGAACCACTTGTCCCAACCTGTGGGAGCAGGGGTAGG
>M00285:128:000000000-BF978:1:1116:21908:1227_1:N:0:46
CAAAAGTAAATCATTGCAAATGCATGATTGCAGGATGTGATGCAGATTGTGGTGAATAATTGAATGCCAGGAAAGATGAA
TGGTTAGAGAAACAGATTCCCTGTGGCACATTTCCTCCCACATTTGGCATGTACAATTGTTATTTTTTACACAACTTCTC
ATGATATACTCTGCAGCCTCTTAAATGGATGTCAGCATCAGGGTTGTGGAAGGATGTCAAAAGCTTAAGTGGCTTCTTTC
CTTGTTATTTTCAATATCTTTACCCTCAAAGAAGAAGTGGAGAGTGTCCATGATGCCATT
>M00285:128:000000000-BF978:1:1116:14004:1228_1:N:0:46
CTTTGAAAGGTTCATGATGCATATCATTGAAGGAGAATGCAAACAAAAGAACATGTAAAAGCAGGTTGTAAACACAGGTT
GTTTAATACACAAACTGGAGAACTCCTGGACAGCCAGTCAGAGATTCAGTACAACTTGGGCTGAAGTAACCTTTTTAGCA
>M00285:128:000000000-BF978:1:1116:17603:1231_1:N:0:46
AGGGGGCAGTGAATGGAAACTAGCCTGATAATTAAACTAAAGGATATGATGCATTGAACTGTCTAATGGGAAGGGGGTTG
AACCATAGAAAATCCTTATAATGTGAAGGGCTTGATCCACTGGAATTCTACATAATGGAAAGAGGTTCAACTCATTGCAA
TCCTTGTAGATAGTGGAAAGACTTCAGGACGTAAGGAAGTGGGTGACTCACCATAAGCCTCTGACCTGGTCTCGAACTCA
CATTCTTTGTGTGGCTGAGGCACCAGCTGTGTTTCTCATCTATAGTAACCTCA
>M00285:128:000000000-BF978:1:1116:14131:1234_1:N:0:46
CAAGACCCCATTTCTTGCACTCCTTTTAAACTGACTAGGTTCATTGTAAAAGTTATGTTACTGTGTAATACCTTTTTTAA
AAAAAAGGCAATTTAAAATTGTTCAGGTATTAATAGGAATAACATCCAATAGTCTGGAAAATCTGCCAGTTTGGTACCAC
CAATGTACATGCTGGATTATCAGAGTTTTACCACATGCACAAGGTGGGGGGGCTCACAAAATAAGAGGAAAAATAAATTT
GCCTCAGAACTAGATTTCGATGTACTGACCATAATTGAATGCTCATAAGAGCACTGAAA
>M00285:128:000000000-BF978:1:1116:21894:1234_1:N:0:46
CACAGTCCAGGCTTGGGTAGATTCTCTGGTCACAATGGAAAAGGTAAGTATGGAACCACCTGATGAGAGTCTCAGTGAGC
TGAGAGTTGCAAATGTAGTCAGTGCTGTCAAAAGACTGCAGGAGACTGAGAAAGATGAGAGAAGCCTCAAACCACAATTG
TACAGCAATTTTTTGTTTGATGTTATGCAGCT
>M00285:128:000000000-BF978:1:1116:13962:1236_1:N:0:46
GTTGCAATGTCTTCAGAATGCATTGAGACATAGCAAATATATATTCAAAAGAAGCAGGGGTTTATTCACAAGACAGCGAA
TTTAACAGTTGAGTGGTTGCAGCAAACCCAGTGTTTGTGTGACATTGTTTGAGAAGCAGGCACACCGTTTGGCTCTGCTA
TCCTACAAGTTCACAACATGAGCACACAAACATGCACAGATACAGAATAAATAGCATATTCCATGCTTAAAGATGCATTA
TAGTTTTTTAAATCTTACTGTGTATTACCGACCAGTTACCATAGGTAAGGAAGTACAAA
>M00285:128:000000000-BF978:1:1116:21367:1236_1:N:0:46
ATTCACGGTGTTCTTTGGAATTTTAAATTTAAATTTAAATTTTATTTACAGCGTGGAAACAGGCCCTTTCGGCCCTCCAA
GTCCACGCCGCCCAATTTTAACCCCCCCAAATTAACCTACCCGTACGTCTTTCCTAATGTGGGAGGAAACCGGAGCACCC
GGAGGAAACCCACGCAGACACGGGAGAACGTACAAATCCTTACAGTTAGCGACAGGGATCGAACCCCGATCGCTGGCGCT
GTAACAGCGTCGCGCTAACCGCTGCGCTATCGTGCCGCCCAATTTCTCTTGTGTTC
>M00285:128:000000000-BF978:1:1116:11015:1237_1:N:0:46
TAGAGAAAATAAAGGCAGATGGCGGGGTGGAGGTAGAGACAAAGACTGGGAGATGATAGGTGGAGACACAAGAGGCTACA
GATGCTGGAATCTGATAAGTAAGGAAAGTGATAAGTGGAACCAGATAAGGGAGGGATGATGGGCCAAACCCTGCTTCACC
TCTCCCTTTTACCGTTTTATACCAGCTATCTCCCTTCCACACTCTCAGTCCTGATGCAGGGTCTTGACCCAAGACGCTGG
CCATTCCTCTGCCTGACCTGCTGAGTTCCTCCAGCAGTTTGTTTTTAGCACATGGT
>M00285:128:000000000-BF978:1:1116:13519:1244_1:N:0:46
GCATTTTCTGTTTTTATTTAAGAATCTATGGCTCTTTCTCCAAAAACACAGGGTGATTTTTCCAGAAAAATGCAGTGAAT
GGAGGATAGCCACATGAAAATGATGTGGATAAAAATCAATCAGCTGTTTCCTTCCACACATCCCAAGATGATTGATGGG
>M00285:128:000000000-BF978:1:1116:9400:1246_1:N:0:46
AAGAGAAACACACAAGGTTTTAAAAAAATCTGCGGGGCAATGAGGAAAGAGTGAAGAAATAGGGTCGACTGTAGTGTCAG
CAAAAAGCATATCTAATATCAAGTATTACACCCAGGCACCATATGCAACTGATAATCAAATGACACTAAACTTGACAACT
TATAAAATGGTGA
>M00285:128:000000000-BF978:1:1116:20948:1246_1:N:0:46
TGAAACAGACAGCAGGAGTGCAGAGATGGAGACTGGGTCCAATCACCTGCACCCTTGCTGTTGACAGAAATATTAAGTCA
ATCCCTAAAGGGTTAACCAAGAGAGACCTGTCAGGAAATTGACAAGAAACATATACACT
>M00285:128:000000000-BF978:1:1116:18026:1252_1:N:0:46
CAGGCAGAATATTCTCCATCTACTACCACCCTCTGCCTTCTGTGGCAAGCCATTTCCGAATTCACGCAGCCAAGTCTCCA
TGGATCCTATGCCTCATGAATTTCTGGATGAGCCTACCATGGGGATCCTTGTCAAATGCTTTACTAAAGGCTATATACAC
CACATCCACTGCACTACCTTCATCTATTTGTTTTGTCACCTCCTCAAAATACCCAATTAGGCTCAGGAGGCGCAACCTCC
CCCTCACACAGCTATGCTGACTATCCCTAATAAGACTGCTTCTCCAAATGCTTGTAAATC
>M00285:128:000000000-BF978:1:1116:16441:1261_1:N:0:46
GCCATCTTTATTCCCACTTTGTACCTTCCGTCAGCCAATCTTCTATTCATGCTCGTACCTTTCCTGTAATAGCACAGGTT
CCCATCTTGTTTAAAAAAGCAGCATCATGTGCAGCATCATGTCAATGGCCTTCTGAAAATCCAAGTAAACATCCACCACA
TTTT
>M00285:128:000000000-BF978:1:1116:11545:1263_1:N:0:46
CTGAAAGTGCAGCTCCCGTAAGGAACGATGAGGCCAACCCCAATCCAGGGGTCAGAGACCGTGAGGAGCGCCGGACTCGG
AGTATCGAACAGTTACTGAGCTGGGAAACTACAAGTAACCCCCGGGACTCGGCAGCACCGGGAGAGCGGAGAGGGAACCT
GTCCAGGGAACTGTGCATCGGGCCCACAGTTTGTGCTGTGAAGGTGCAGATGTGAACATTGTGTCAGAGAGAGGGGGTAG
CATGGCCGGCCGGCTGAGACTGGTCTAACTGTGTTTGTGGGGTCGGTCACATCGCCGGAT
>M00285:128:000000000-BF978:1:1116:21529:1263_1:N:0:46
TGGATTCCTTCTTCTTCAGCCCTTTGCTTCTTCTACCTTCCCCCTCTCACCTGGACTCACCCCTCTCCCCTGCCTGGGAG
TCCTCTTCCCCCCTGCCCGACCTTCTTATTCTGGCTTCTGCCCTCTTCCTTCCCAGTCCTGATGAAGGGTCTCGGCCCAA
AACGTCGACTGTTTATTTCCCTCCATAGATGCTGCCTGACCTGCTGAGTTCCTCCAGCACTTTTTGTGTATTGCTCCAGA
TTCCAGCATCTGCAGATTTTTTTTTGTGTCCTTGAGGTTTATGTGTGATGGACTGGTTCT
>M00285:128:000000000-BF978:1:1116:21278:1265_1:N:0:46
TTAGCTGACATATCTCTTTAATAAGATAACGAATAACATGAGAAATGCTTCAAAGATGTATTTCCCAAAATAAATATTTT
TATTCCCCTCTGCTCCTCTTCTGGTCTCTACTCTCAGGTTGTATATTCCAGATGGGGCTAAAGGAGAAGGCACGGTGGCT
GTTACCTTGTCTTTATAGCCTGGCAATGGGGAGCTGTTGAAGTGCTATCCCGAAGGGTGATTGTTGCTGGCTTCGACTAG
CAGCATCAACAACCGCTCACGTGCGCACACACGCATACAGGCACACACTTGTGCGCACGG
>M00285:128:000000000-BF978:1:1116:20100:1266_1:N:0:46
ATCTCATCATGTAAGGGAACCATTCAATAGTCTTATCACAGTGGGATAGAAGCTGTCCTTGAGCCTGGTGGTGTGTGCCC
TCAGACTCCTGTATCTTCTGCCTGATGAGAGAGGAGAGAAGAGAGAATGTCCCGGGTGGGTGGAGTCTTTGATTATGCTG
GCTGCTTCACCAAGGCAACGAGAGGTAAAGACAAGAGTCCATGGAGGGGAGACTGGTTTCCGTGAC
>M00285:128:000000000-BF978:1:1116:14822:1267_1:N:0:46
AAGAATGTTCTGGCTTTGAGTTTGTGTTTTATTCCCACCTGTCCAGACCTACTGTTACAACAATCCTACTGTTTTCACTC
TCTGCTTTCTGCAGTTCTTCAATATCTGAGCAGTTGTGAAGTTTGCTTTATAGATTCATGGATATGAAGAGTTGTACAGC
ACAGAAACAAACCCTTCAGCCTGACATGTCGATGCCGATTAAGATGCCTACCTACACTAATCCTTTTTGCTTGTGTCTGG
CCCATATCC
>M00285:128:000000000-BF978:1:1116:18033:1268_1:N:0:46
GAAGAACATGGTAAAATCCTGATTGCTATTTAATCCCATATTATAAAGATTGTTCAAAGTCTGTAAATTGATATATAGTT
TATTATGAATTGTGAATTTTTGCTCGTTAACCAGAGCTATTGAACTTGCAAACAAAAACATTGAGATCCTGTGTTGCTAA
GTGTTACTCTGGATTAATTCAACTGTAGAAGATAGTGGGCCTGGTTAGCAGCATTGACAGTAGTTGATCGAACTGCTCAA
TCTGCACACTTCCGATTCCTTCCTGTCACTAATTGTCGGAATGCTGTAACTG
>M00285:128:000000000-BF978:1:1116:12603:1270_1:N:0:46
AATGGCTGCCCTGCCTCAGCTGCTGAATCAGTGTTCCTCTCAGCGTTAACAGCACTTGGAAGTACTAAACGTTGCAAAGG
CACAAAATGTCCTGTGGGTGGGTAGTGCATTATCCAAGACCCAGCACCGTCAATGGCCAACCAAGGCCTGAAGAATGCAG
CTGCAGTCTGAGTCTGTGGCAGATGGTGAAAGAACCAGCATGCAGGATAACAAACGAGCTGCTGGAGGAACTCAGCGGGC
CGAGCAACAGCCTTGGGGGAGGGGGGAGAGGGGATAGAAACTGTTGACAGC
>M00285:128:000000000-BF978:1:1116:12809:1278_1:N:0:46
ATCCATGTTATTCCTCAGGATCATTCTGTTTATTCCCCTGAAAGGCAATCCAACCGACAGCTTTAGGACCCTTCAATACT
TCTTCCAGAATTCTAGTCCATTGATCAATAAAGTAAAATATCGGGACCAAAACTCACTCTGTTAGAGCCACAGAGAGATT
CAGCACAAAAACAAGCCCTTTGGCCACTGAGTCCATCAACCATCTATTTCCACTCAGCCTATATTAGTCCCTTTTTTATT
CTCCCCACATTTCTATCAACTCCCCCCAGATTCTACCGCACACCTACACACTAGAGACA
>M00285:128:000000000-BF978:1:1116:21084:1279_1:N:0:46
GATCTACACTCTTTCCCTACACGACGCTCTTCCGATCTGGACTACACTCTTTCCCTCCACGACGCTCTTCAGATCTGGAC
TACACTCTTTCCCTATACGGCGCTATTCCGAACAGATCCACAAGCTATCCATGCACAACACAAATCTAATACGACGCAAC
ATAGAGCAGAGTACGGCGAATTAGGGGCATAGTAAACGACGAATAGGCACGGGAGACTGGTTAATTTAATAGAGATAGAC
TATTGAATGAAGTCGGGGAGGGGAAAGCTTATCAATGAGTGTTGATAAGAAAAAAAACTT
>M00285:128:000000000-BF978:1:1116:10384:1280_1:N:0:46
CACCATTGATGTAGACAGGTGCATGTGCACCACCCCCTTTCCAAAAGTCAACAACCAGCTCTATTGTTTTGCTGATGTTG
AGGGAAAGGTTATTTTCATGACATTGTGTCACTAAGCTCTCTATCTCCTTCC
>M00285:128:000000000-BF978:1:1116:20062:1280_1:N:0:46
TGTTGACCATTTCTCGTCCCACAAATATTGCCCAACTTACTGAGTGTTCCCAGCATTTTCTGTTTCTATCTGCTATGTAA
CTGCATTTCCCTGCACTCCAGAATGACAACAAAGGTTCACCAGATGCCTGGGATGATGGAGATGGTCCTTTGAGAAAAAA
AATAAGCAGACTGAGCCTTTGCTCTCCATACAAAATTTAAGAATTTAAGAAGCCTAGATGTTGGATGCAGGAAGGAGGTA
TTCC
>M00285:128:000000000-BF978:1:1116:21856:1281_1:N:0:46
TTTCTGTTTTACAGTGACAGATATGTGACATTGCTTCTGAGTAGGGATTGAACATGGGTTTAAGAAACGTGGAATGAGAT
TTAATAG
>M00285:128:000000000-BF978:1:1116:10755:1281_1:N:0:46
CAAAACAGAAAATGCCTTTAACTCTGCATTTGGACATCAGTGCTCCATCACCTACAGAGTCTCAACTAATAATTTTAACC
CTACTTGGTGCTCTCAAATCTTTGTTCCAGAAACTGGGTTTCATATCTGTTTGCTGTGCTAAACCAATGATGGCCCATCA
TTTCCCTGCGTAAAATTGGGAAACTGGCCAAGCACCAAAACCAACCACTCTTGAAAGAGGTGTCAAAACACAAA
>M00285:128:000000000-BF978:1:1116:13183:1283_1:N:0:46
GATGAAGGGTCTTGACTCAAAAAGGGTGGTGGAGGCAAATTCATCGGGGGCTCTTAAGAGAGGATTGGATGAGAGGAAAA
TGGAGGGATTAGGTATGTTGGCACAATACTGTGGGCTGAAGGGCCTGTTTTGTGCTGTATTTTCTATAAAACGTTGACTG
TTCTTTTCCCTCCACAGTTGCTGCCTGACCTGCTGAGTTCTTCCACCATTTTGTGGGTGTGTGTTGTTAAGGAGGGCTTT
TTCTTTCATCGGACGGTTATTCTCTAAAACTTTCTATCCCGTAGAGCTGTGGGGGCTA
>M00285:128:000000000-BF978:1:1116:20864:1285_1:N:0:46
GGGGCCCAAGCTAGATCCTCTGAGATGTTGGCACCTAGGAACTTGAATCTGCTCACCCTTTCTGCTGTCGAGCCTTTGAT
GAGGAGTGGTGTGTGTTCTCCTGCCTCCCCCTTCCTGAAGTCCACAATCAATCCCTG
>M00285:128:000000000-BF978:1:1116:16216:1286_1:N:0:46
CAATAATAAACCAATACCAATTCTCCTTCCCTCTTAAAGTGAGACTTGGAAGAGGATGACATCATCACACCTATTAGCTC
ACAGCCACATGTAGGTAGTTATTTTAGATATTCATCCATGGGATGTTGCTGTTGCTGGAAAGGCCAGCATCTTTTGCCCA
TCCCATTCCTTGAGAAGATGGTTGTGAACCACCTTCTTGCATTGCTGCGGTCTTTCTGATGAAGGTTCTACCACTGTGCT
GTT
>M00285:128:000000000-BF978:1:1116:19401:1287_1:N:0:46
GATTCTGAAAGTCAGCAGGTTCTTGTTAGGGGGAGATCCTGTCTGAACAATTTCACTGAATTTTTTGAAGAGGTAACAAA
GAAGATCGATACGGGCAGTTGTTGTACATTGCCCTCATTCCAGGCAACATCCTAGTGAATTCCTTCTGCA
>M00285:128:000000000-BF978:1:1116:18665:1288_1:N:0:46
CTCCACTTGCCTGGATAAGTGATGTCCCAACAACACTCACGAAGCTGATCCACCACACTAAACGTTCAGTCCCGCCACCA
CCAGCACACAGTGTGTACTATCTATAAAACGCTGCAGTTGATTGGCCTGGTTGCTCTGACAATAGGTTCTTCTCCAAGTT
GCACCCCATCCAGGCTTGGAAGTATATTGCCAGTTCTTCATTGCCAATGGGTCTAAGTTCTGGAACTTTCCCCAACAGCA
CTGAGGGAGTACCTTCAGCAGAGGGACAGCAGTTT
>M00285:128:000000000-BF978:1:1116:11666:1288_1:N:0:46
AGCCACATATTATCAAATATTATTGCTTAAGAGTGTCTTATGCATGTAAGGGATTTACTTGTCAATATTATTGCTCCTCA
GTACATATCCAAAACTATCAAAAACTAGCTATTTCATCAAGATTGTTTTCAATATAATTGAAGTTCAACAGATTATGGAT
GAAAAAAAATTGACAATTCATTTTGCGTTTCTATTGCATTACTTCAAAAGTACTTCACCAAAGTGCTCTGTGATATCCCT
>M00285:128:000000000-BF978:1:1116:16068:1289_1:N:0:46
CACTGAATTTCCAAACCAAGAGATTTCTTTGCATGATGTCAGAATAGGTGTTGTGGACCAATTAAAAAGAAGCCCATTAA
GATGGACAGACAGAACATAATATTGTAATTATGCCAGCCAAAAGAGAAAAATTACTGAGCCATATCCTTCCAATCCAAGG
TTTAGCGTACAAAACTGTATTTAGGTTCTACATTAAGCCAATGAATTCAAACATTCTTCCAGATGAAAAACAATAGACAA
ATGTCTAATGTTAATTCAGTTTCATAATTGCAGCAAACATACATGTAGATATGTTTTGT
>M00285:128:000000000-BF978:1:1116:10239:1291_1:N:0:46
GGAGATGTCTCTGGAGTCCTGCAGACAATACTTAATCTTCAATCAATATCAGCTAAATTGATTATCTGATTATCACATTA
TTTGTGAGGGCTTGCTGTGCACAGATTGACTAATCCATTTCCAAAACTGAAACACAGATTACAACTCAAAATTACTTCAC
TGGCTGAAAATCATTTTCGGACATCCAAGGTTGTGAAAAACATTAGAAAAATGCAGATCTGCTTGTGTTCCTTTTCCTTT
GACTGTTGAT
>M00285:128:000000000-BF978:1:1116:23018:1292_1:N:0:46
ATAAGAAATTTGGTTTGTCCCCTTTGACTCGCACCAACTTTTACCGATGCACCATAGAAAGCATCCTATCTGGATGCATC
ACGGCTTGGTATGGAAACTGCTCTGCCCAGAACTGCAAGAAACTGCAGAGAGTTGTGGACACAGCCCAGCATGTCATGGA
AACCAGCCTCTCCTCCTTGGACTCTGGTCTATACCTCTCACTGC
>M00285:128:000000000-BF978:1:1116:16375:1293_1:N:0:46
CTTGTACCATTTTTATATGTAGCAGGTCAGAGCTGCATGTTACGATTCCTGGTCAGTCCATGTATTGCATGGGACTCAGT
CAGGAAAGACTATCACGTGCAAGTGCCCAGTGGGACAGATGATCTCTGTATTGCTTTTCCCTCATCTCCATGACCTTTAA
TGGAGCCATTTTGTGACAGCCATGGGAAAAGTAGCTCTAAGGTCTGACACTTTCCCAGTGCCTAGTACA
>M00285:128:000000000-BF978:1:1116:21704:1294_1:N:0:46
AGAGTGGTGTTGCATTTTGGTCAGTTAAACCAGGGCAGGACTTGCACCCTGGAGTGTGTTGTAGAACAGAAAGGGGGTAC
AAGTACATTGCACCCTGAAAGCAACACAGGTAGACAGGATAGGCAAAGGGGACATTTGGCACACTTGCTTTCAGCAGTGG
GCATTGAGTACCAGAGCTATGATGTCACATTACAAACATACAAGTCATTGGTCAGACCACAGTATTGTGTGGGGTTCTGA
TCACCCAACTAAGATCGGACGAGCACACGTCTGAACTCCCAGTCACTCCGCGCAAGATCT
>M00285:128:000000000-BF978:1:1116:19676:1295_1:N:0:46
CTCTACTCTATTTATGCCTCTCAGTCTTATAAACCTCAATCAGATCTTCCCTCAGTATCTGCTGCTCCAGAGAGGGTAGT
GTATGCAGGCACGGTAGTGCAGCGGTTAGAGTAATGCTATTACAGCACCAGTGACCCGGGTTCAATTCCCACCGCTGTCT
GTAAGGAGATTGTACATTCTCCCCGAGTCTAGTGAGTTTCCTCTGGGTGCTCTGGTTTTCTCCCACATTCCAAAGACACA
CAGGTTAGGAAGTTGTGGGCATGCTATGTTTGCGCCCGAAGCATGGCAACACTTGTGGGC
>M00285:128:000000000-BF978:1:1116:15617:1295_1:N:0:46
CAGAATCTTATATGCTTCAATAATATAACCACTTCTAACTTTCTAAACCTTTCTTCACACATCAACCCTTTCATCCCAGG
AATCAACCTACCTTCTGAAACTTCTCTGCACTGCCTCCAGTGTAAATCTATCATTCCTGGAGATCAAAACTGCACACACT
GCTCCAAGTGCTGTAAGCAACTCGCCCGCACTCTGTAAATTTGCATCATAATTTCCCTACTTGTGTACTCAATACATTCT
TCTCCAAGCTTGCCGCCAAGAGGACCCAGTCTTCTGCTGCAGAAGTGGGTTCCATTGTAC
>M00285:128:000000000-BF978:1:1116:22345:1295_1:N:0:46
AAGATGCTATTTAATCACCACACTCACCCTCTGCATCAGGTCCTTCCTACTGATCATCTTGGGCACTCAAATTTACACAC
ACAAACTGAGTTTCCCTTCAGTCTTCCCTATTCCACAGGAAACAATCTCACCTTTTCCAATCTTTTCACATTGCTAACAT
TTTGCAATTCTGACATCTCTGTAAATCTCCTTTGTATGTGATCTGGTGCAATCACATCTTTCATCAGAATTGTAGCCAAT
ATACAAGCCATAGTCTAATTAATATTGCACACATTCCTGGCATAAGCTTTTGCTTTTC
>M00285:128:000000000-BF978:1:1116:20274:1297_1:N:0:46
CAAGATCCATTGCATAACTTTGCAGATTTTTGGAAGCCCAACAGAATTAATACACGTAGCTAAAACATGGTCACTTATTA
CAAGTCATCAGTAGTGCTGAGCAGCTCTCATCCAATTTCTGGCTGTAAATCAGGAGAACCCTTGCAGAAATTTCAAGTAA
GTATCCATAGCA
>M00285:128:000000000-BF978:1:1116:15881:1298_1:N:0:46
TCACACAATAGTGTTTAGAAATGCATAAATTCGTTTGAACAGGAACTGGAAATCTTGAGAAATAAGCACCTTGTTAAAAT
GGGCTCAATTTTGAGTCCAGTTTGTTCTGTCTTTGCTGACTTCGCCCAAATCAAAAGCTAGGAATGCTAATGAGTTCTCA
AAGTTTGTAGACAACCTAGTAGTTAAGGTACTGAACTAGCTTCTGGAGGCTGAGGTCACTGAT
>M00285:128:000000000-BF978:1:1116:17329:1299_1:N:0:46
GCTCTACTCATTGGAGGAGGAGGAGGATGAGAGGGGACTTGATAGAGGTGTATAAGATATTGAGAGGAATAGATAGAGTT
GACAGCCAGCGCCTCTTTCCCAGAGCGCAGATGCACAAGACGAGATGGCATGTCTTTAAGATATTGGGTGGAAAGTTTAG
GGGAGACGTTAG
>M00285:128:000000000-BF978:1:1116:22124:1299_1:N:0:46
GGAACCTTTTATTCCCACCCTCTGCTTTTTGCCAACCAGCCAATGCTCCACCCATTCTGTTATCCTTCCTGTAATTCCGT
GACCTCTCATCTTATTAATCAGCCTCTTGTGCGGCACCTTGTCGAAGGCCATTTGAAAGTCTAAATACATAACATTTACC
GCCTCTCCCTTATCCACCCAACCTGAGATTTCTTCAAAAAAATCCAATAAGTTGGTCAGGCAAGATGTTCCCTTCACGAA
TCCATATTGACTTGGATCTATCTTGCCTTGCACCTCTAGGTATTCCATAACCTTGTCCTT
>M00285:128:000000000-BF978:1:1116:12493:1301_1:N:0:46
TACCACTTTAGCAAGGGCAACAAGTGGTGACCTTGCTGCTACAGTTCATGTCCCATGAATAACGTGGCAGAAATCTGGGG
ATACTCAACTGTTAATTGTGCTCAGGACCAAGACTGATAGTTTCATGGGTCCCCGGGACACAAACCTATTGCATGAAGGT
GGAGTTGAGGCACAGTCATGGTCTTACTGAATGATGGAACAGACTTGAGGGGCTGAATTGCCTACTCTTATTCTTCTGTT
CCTAACTGAACGTAGAACAGTACAAGACAAGAGCAGGTCCTTCGGCCC
>M00285:128:000000000-BF978:1:1116:15543:1301_1:N:0:46
CAACTTGGTGGCACGTCTAGTCGGGACCCAGGTTCGATCCTGACCTCGGGAGCGCTCTGTCTGTGCGTGGAGTTTGCACC
TTCTCCCTCTGACTGTGTGGGCTTCCCCCGGGTGCTCTGGTTTTCTTCCACACCTCAGACGTGTGGATCGGTAGGTTAAT
TGGCCGCTGTAAAATTGGTGTAAACATCTTGTTGATGGTCGGCACTGTATTGTTGGGCTGAAGGGCCTTTTTCTTTGCAG
AATCTCTTGATGACTGAACTTCCATCAACCCTAACCCTAACCCTACTGCAATCGGAAG
>M00285:128:000000000-BF978:1:1116:9916:1304_1:N:0:46
TTTATAGAAGGATCAGTAAAGCGAGGACAAGGATTTAAGATGATTGGTGAAAGAGGTAAAAGTGACATAAAAAAGCACTT
CCTTACATTTTATGATCAATAATGCACTACTTAGTGGGTGATGGAAGTGGGTTCAATATTAACTCTCAGAAAAAATTAGA
TAAATACTCA
>M00285:128:000000000-BF978:1:1116:16337:1307_1:N:0:46
GGCTTCTTGCTGCTTCTGAGACCTCTGTTGTTGGAACTAGTTATAGAGTTACAGAGTTCTACAGCACAGAAACAGGCCCT
TCAGCCCATCATGTCCATACCAACCTTTTTGCCCTTCTATGATAATCCCAGTTACCACATTAAGTTTGTATCCTGTTATA
CCTTGCCTATTTAGGTGCCCGTCTACATGTCTCTTAAATGTAGCGATTGTATCTGATTCCACCACCTCCTCTGACAGCTC
GTTCCAGGTATCACCCACTCTCTGTGTAAAAAGCTTTTCCTTCAAATCCTCTTTAAAGCC
>M00285:128:000000000-BF978:1:1116:10070:1308_1:N:0:46
AAAGAAGTTAAAAGATAAAAACATAAGTGTATATAAATAAATAAAGCAATTGGAGACAGAATTCAGGAAAAGACAAGAAA
ATGAAGAATGAAAACAAGATCAGGCTGAAAATTAAAACTGAAATGTTGGTAAAACACAGTGGGGTTTGCAGTTTTCAAAA
AATAAAATAGAAAAGCAAGGGTAGGACCATGTTCAGAACAGCTTTGTGGGCCGAAGGCACTGAACTGTGCTGTAGGTTTT
CTATGTTTCTAAGGTAAAGCCCTCCCACAAACACTGGATCG
>M00285:128:000000000-BF978:1:1116:18430:1308_1:N:0:46
TTGCTATATCAGCGACTAACTTACAGAGGTAAGTGATACAGTGCAATAACTGTCAGCAAACGACTCTGTACCATCATATA
CATGAACTACAATTGTTTTCAAAGAGTTGCTCCATGCGTTTATTGTAGTAAGTTGCAAATGAATGGAGTTAGTTTTCAAA
ACGCTGTTTCAGCCAAATAGGAAATCTTTTGCTATATCAGCGT
>M00285:128:000000000-BF978:1:1116:14148:1312_1:N:0:46
TTTTACCTCACCTTCTTGCAACTAGATTGCGATCTCTGACTTCTGATCTCTCAAACCAGATGTGAGGACAAGCCTTGACC
ATGGCTCTCTGAATGACTCCCATCAGCCCACTGTGAATCTGCC
>M00285:128:000000000-BF978:1:1116:19671:1316_1:N:0:46
ACTAATGACATAGGTAGAAAGAGGGAGGAGGTCCTGCAAAGGGAGTTCAGGGAGCTAGGCAGAAAGCTGAAGGCCAGGAC
CTCAAGGGTAGTAATCTCTGGATTACTCCCGGTGCCACGTGATAGGAAAGATAGGAACAGGGAGAGGAGGCAGGTAAATA
CGTGGCTGAGAGAGTGGTGCAGGG
>M00285:128:000000000-BF978:1:1116:15212:1318_1:N:0:46
ACAGTTTCTGGTCAATGGTAGCCCCAGGATATTGATAGTGGGGGATTCAGTGGTGGGAGTACCATTGAGTATTGAGTAAT
AGCTGGATTCTCTCTTGCTGGATGTTGTCATTGCCTGGTACTTAAGTAGTGCGAATGTTACCTACCACCTATAAGTCCAA
GCCTGGATATTGCCCAGGTATTGCTGCATTTGGTTGTGGACTGTGTCTTTATCTGAGGATTTACAAATGGTGCTGAACAT
TGTGCAATCATCAGTGAACATCCCCACTTCTGACCTTACGACTGAATGGAATTTATTGAC
>M00285:128:000000000-BF978:1:1116:16913:1319_1:N:0:46
GATCTACACTCTTTCCCTACACGACGCTCTTCCGATCTGGACTACACTCTTTCCCTCCACGACGCTCTTCACATCTGATT
TGCACTTTTGCCGTCTGCGGCGCGATTACGCCAAATACTGGCGTATTGGCGTCTTGGAACACAGTAGAGTTTCCTTTCTT
CGATTCTCGATGGTGACTGATCAACTACCCAACGAAAGAACTCGTCCCCATTTCGCTTGGCCCGTACTAATTACTTTGGT
CAGTCCAATTGGACGTAGTTGGATACGTCTGCGCCCTGTGGATTAGCGGTAATCGTGCAC
>M00285:128:000000000-BF978:1:1116:8618:1321_1:N:0:46
TATTCGTGTTAGACAACGGAACACAGGGCGGTAACAGTGGGGCAGCTTCTGGAGCTGCGTCCTAACCCAGCCAGCAACAG
GGGTTCGATACCGACCCGGCCATCAACGCCTTCTCCCTGTGACCCTGCGGGTTTTCTTCCACATCCCGGTGTGGTGCGGG
GCGGCAGTTGAATTGGCCACTGCAAATCGCAGCCGCCGTGTAGGCGGACAGTAGAATCTCGGGGGGGTAACTGACGAGAA
TCTAGGGAGAATAAA
>M00285:128:000000000-BF978:1:1116:21117:1321_1:N:0:46
ATCTTCACTTCTGTCCTCATCGATGAAGGAACTGCTCGAGCCCAGGACACAGTCCCAATCACCTTCAGTGATTGGGACTG
AGATAATGGCTCCAACATACGTTAGCATTTGTGTGAGGTAAAAGTATTGCCAATAGGGAGAATCCCCTCTCATTTCAATG
GTTTGATGTTTCAAACAGTCAAAATCTAAGAACAAAAGAAACTAATAAAAATCTACTCTGACTACCATTCAGATAACTAA
ACTAATTCAGTTGATCACGTGGCTAATACACACATTTACTGTTACACACTGTTGCTCCTT
>M00285:128:000000000-BF978:1:1116:17004:1325_1:N:0:46
CTTGAGGTGCACCTGTGTTGATTGTCAGCGAGGAGGAGACGTTACTATTGATCCGCACTGACTGCAGCTCCTGATAAGGA
AGTCGAGGACCCATTTGCAGAGGGAGGTACAGTGGCCCAGGTTTTGAAGCTTGTTGATTAGTACTGAGTGGATGATGGTG
TTGAATGCCGAGCTATAATCGGTAAACAGCAGCCTGATGTATGTTTTGCTGTTGTCTAGATGCTCCAAGGCCAAGTGGAG
AGCCAGTGAGGATGCATCTGCTATAGA
>M00285:128:000000000-BF978:1:1116:9078:1326_1:N:0:46
TAATATTGATTGGTACCACTTTAGCGTATGTAATCTTTATTGGTACCACTTTAGCATATGTAATATTGGTTGGTACCACT
TTAGCGTATGTAATATTTATTTGTAGCCCTTTAGAGTATAAAATATTGGTTGGTACTACTTTCGAGTATGTAATATCGGT
GGGTATCACTTTACTAATCAGAGCATGTAAATTTACTGTCTGATGACTTCTTTGTTGATGTCATAATTTGCTTGAAGATA
TCAGAAGAGCTCACTTCTGTATTGCATTTACTCCGTCAAAGCAACGATGCCTTCTAATGG
>M00285:128:000000000-BF978:1:1116:20272:1327_1:N:0:46
GTAACCAATCGACTCAGCACCATGAATTACATGAAATACAATTATTTTAATCCAGTTTCTACTTCGTGTTTGAGAAGAAA
CTAGTAAATCAACCTGTTCTGCTTTCGAAACGCTGTTTTAGCCAAACAAGAAATCTTTTGATCTATCTGTACTTAGCGTT
TCTAGGTGAAGTGGTACAGTCGAACAACTGTTACCAATCGACTCAGTACCCTGAAACACATGAAATACAACTGTTTTCAT
GTAGTTTCTACTTAGTATTAGAGATAAAAATAGTAAACCACTGTTCTGCTTTCAAAACGC
>M00285:128:000000000-BF978:1:1116:16056:1328_1:N:0:46
TAACAGTAGGAGTTGGTAGAGGAGAATCTTTAGATTTAGTGTATTTAGATTTCCAAAAGGAAAATTATAATGTGTCACAT
AGGCTGGTGCATAAACTAAGTGCAGCGGTTTGCATAATGCTATTACAGCGCCGTGACCCAAGTTCAATTCCCGTCGCTGT
CTTGTAAGGAGTTTGTATGTTCTCCCCGTGCCTGGTGGGTTTCCTCCAGGTGTTTCCTCCCACATTCCAAAGATGTACAG
GTTA
>M00285:128:000000000-BF978:1:1116:9097:1332_1:N:0:46
ACAACCTCCGGGCCCACAGTCCAACAACACGTTACAATGTTACAGAATATTTTGAAGTGATAACAGATAGTTGGTGATGG
TAGTTCTTTATATATAATTTATGTAGATCTTCAAAAGGCTAGATGAGGTACACCATAATAGACCAATGAATAAAGTCAGA
GAATATGAAGTCACTAGACAGAAAGCAGAG
>M00285:128:000000000-BF978:1:1116:21666:1332_1:N:0:46
CTCTCTCTCTCTCTCTCTCCCTTTCTCACACACACATTCAATCATAACCTGAGCTGTTTGGCATTTCCTACAGCTCTGAC
TTGCATTTGCCAATTTCTACATGTCCCTGCTTTTGTTTTCTTTCTCTCTCCAACTGCCTTCATTAATCTGTCAACCAGAC
AGCTTTATCAACAGCTTATCAACCATTGCAACCCTGTCTCACCTTAACAGATATATTCCTTTTGCCCTATCCGTCCCTTC
CTCACCCTCTTGTTTTCTCTACCCCCCCCCCCCACCTTTCATTGAAAAGTCTTCAACCTT
>M00285:128:000000000-BF978:1:1116:16823:1333_1:N:0:46
CTGTTACCAAACGATTCAGCACCTTGAAATACATAGGCTACAGTTGTTTTTCAGTAGTTACTCCATGGGTTTACTGTAGA
AAGTGGCAAATCAATGAATTTAGCTTAATAAAACGCTGTTTTAGCCAAATTACAAATCTGTTGTTGTAACATTGATTAAC
TT
>M00285:128:000000000-BF978:1:1116:8592:1336_1:N:0:46
GCCCGGACTGTGGTCCTTCCCCACAGAGCCTGTGCATCGGCTGCTCCCAGCTTCAGTGTGTCCCTCAGCACGGACCTCTG
CAGCCGGGACTGTGCCAGTCGGCAGCGTCCCCGTACGGACATCTCGCTGCGCTGGGAGACCACCTGGTTTGGGGCAGAAC
AAAGGGCGTCCTT
>M00285:128:000000000-BF978:1:1116:8820:1338_1:N:0:46
ATTATGAGGCCAGACAACTTTCCGGGTGTGGTGCTGAAAGCTTGTGCCCCAAATCTAGCCATGTGTTTATGCTACATGTT
CCAGTCCAGCAACAACAGTGGCATCTACCTGATAAAGTGGGAAGTTGCCTTTCTATTTCCTGTCCACATAAAGCAGAATA
ATACAATTCAGCCAAACCTAACTCATCACAAAAATAAGTGATGGATGATATACTGGACAACATACCGGGGCAGGTACTTA
GGGACTGTGCGGACCAGCTAAAAGATGTCCTCACAGACATCTTTAACATCTCCTTTCAGC
>M00285:128:000000000-BF978:1:1116:20407:1339_1:N:0:46
CCTTGACACCCACATCCCCAAACAAATTGGATGAGATTCATTGAAACAGGCAGCAACAGCCAATTTGGAGTGGTGCTATT
AGATGTGGCTGCATGGTCTTGCCTTCAGGAAGGAGGCAGTTCATGGAGCTGGCACCAAATGCTTC
>M00285:128:000000000-BF978:1:1116:22687:1340_1:N:0:46
GTCATATGCATGCCCAGGTGCAATGAAAAACCTACTTGTGGCAGCATCACAGGCACATAGCATTATATCAGCAGCATTCA
CACGAGAATGTAAATTAAACATACACAATTTTTACAAGAAAGAACACAATTAGAACAATGTCCATAGTAATGCAAAGTGA
TCAAAGTGGTAATGGTGTTGCTATACTGAAGTAATGATGAGGGTTGTGCAGGTTGGTTTAAGAACGGAATGTTTGAAGGG
ATGTAGCAGTTCTTGAAGCTAGTGGTGGGGGACTTCAGGCATCTTTACCACTTGCTGATG
>M00285:128:000000000-BF978:1:1116:14953:1341_1:N:0:46
GTGACAGTCATATCCAAATGGTGTAAAGACTATTATGCAAAGTTTTAAGTGTCCTCATCAGCTCCACAGTAAATCTTTGG
TAACTTGTCTGAATAGCTGTTAAGATCGAAGAGCACACGTCTGAACTCCAGTCACTCCGCGAAATCTCGTATGCCGTCTT
CTGCTTGAAAAAAAAAAAAAAAACCAAGAAAAACAGATTAACCCAGTGAACATTTCAAGAACCACAAATATAACACATAC
GTATGAGTCATATATACTGACCACGGATGGCGTAACAATGTCCACAGAAACAATCGACT
>M00285:128:000000000-BF978:1:1116:14385:1341_1:N:0:46
TTCTGTATCTATCAGGTCACCCCTCAACCTCCTACATTCCAGGGAATTAAGTCCTAGTCTACACAACCTCTCCTTAACTC
AGGCCCCAAGTTCAGTCAACATCCTGGTAAATCTTTTCTATACTCTTTCTAGTTTAATAAGATCTTTCCTACAACAGGGT
GACCAAAACTGTACACAGTACTCTAAGTGTGGCCTCACCAACATCATACATAACTGCAACATAACTTCCCAACTCCTATA
CTCAGTGAAGAGATGCAGAGAAACTGTTGTACAGTGATTTTAA
>M00285:128:000000000-BF978:1:1116:22043:1346_1:N:0:46
TTGTCTGTATCATTTATTGGTCGAAATAATACAGCTATGATGAATATATTACCATTTTTAAAAATTTATTTCAGGCATTC
CAAACTGCATCTAGATGTCCTTGTTCGATAGTATTGATTCTAAAATCCTTTCATATATATGGCAGAGTAAAAAACCC
>M00285:128:000000000-BF978:1:1116:9030:1347_1:N:0:46
ATGGATCAATTGTCAGCAATCTCACTTCTGAGCCAGAAAATTGTGAGTTCAAACCCCTCAACGTTAGGTACTTAAACACT
AAATTTTAAGCTGACAATCCACTACAGTACTGAGAGAGTGCTGCACCATCAGAAGTGCTATTTTTCAGAGGCCTTGCCCC
CTGGAGTGGTTCCAAAACTTTCAACTGAAA
>M00285:128:000000000-BF978:1:1116:21716:1347_1:N:0:46
TGGTTAAGTTACTCCCCTACTGCTTTATTGATCCTGAGACAAGAGTTTGAATCACAACTGGGCAATTTAAATGTATTTAA
TTTTGTAAATCTAGATTAAAAACTATCAGTAGCAATGGTAACCATGAAATTAGCAGATTGTTGTTTAAAATAAAAGTATC
TTATTTGTTTCAATAAAATCCTCCAGCGAAGGAAATCAACTTTTCTTGCTTAGTCTGGAATTTTTTTGACTCCACATCCT
TCAGTATGGACTATGAAATGTTCTTATAATCCATTTAGTATTTAGTTCATGGGGCATTTC
>M00285:128:000000000-BF978:1:1116:21117:1350_1:N:0:46
CATTGTAAATTGCCCTTGTTATGCGGGTGAGTTGTGGAATCTTGCAGGTGCTGATGGGAATCAGGAGAGATTAAAATGGG
ATTACTGCAGGATTAGTGTAAATGGCTACTTGATGGTTGGTGCAGACTGCGTGGGTCAAAGGCCCTGCTTTTGTGCTGGA
TGATTCTATGTCTCCATGAACTGTACATTTCAAGGAAAACTTGAAATTGCTTTGGCCAGGGGTTGCGGGAAGAACCCGGG
CAAAGGTGTGAGCATTGGACATGAAGGCGGAAAGAACCCAGGCATTGGACGTGAAGGGGG
>M00285:128:000000000-BF978:1:1116:13490:1350_1:N:0:46
GATCTACACTCTTTCCCTACACGACGCCCTTCCGATCTGGACTACACGCTTTCCCTACTCTACTCGCTTCCGATCTACAC
TCCACTCTTTCCCTCCACGGCTCTCTTCCAAACCAAACTAGACTCACTCCCGGAGCGCAGCCAGAATAAATAACACACGA
ACCCTAATAGGAGCGATACGGAGTGGCGAAACGTGCACCACATGCCCTAACGAAAAAACGCAGAAGGACGAGTATGAGAG
ACACGAAGAGAGAGATAGTGTGGACAGTGATGAGTGTAACAGTGCACGCGCGTGCATGTC
>M00285:128:000000000-BF978:1:1116:19010:1358_1:N:0:46
TGTTGAAGATGAAGTGGCACATAATCAAAGCGCAAAGACTGTGGACCTTTTGGTAGAAACTGCAAACTGCACGCAGTGTT
GCTCAGTAAACTGGTAGGGAGGCCTTTAAACCCTTTGGACTTGTTATGATTGGAAAGAGAAAGTACCACGTCCTATATTA
ATCAACTATTCCATAGTTTGTTTCAAATGCTATATCAACGCGTTCAAAGTTCAAATGACAATACAAAACAAGTAGACTTG
TATAATATCCTTCTAACCCCTTCACAGAGCAAAGAAGCAAAGGTCCACATTGTGATGC
>M00285:128:000000000-BF978:1:1116:8444:1359_1:N:0:46
AGCATCATGAGATACATGCACTACAAATGTTCTCCTGTAGATACTATATGCGTTTTGTGTAGAAAGTGGAAAATCAATGC
ATTTAGCTTATAAAACGCTGTTTTAGCAAAATAGGAAATCCATTGGTACATAGACCATTAACTTTTCATGAGTAAGAAGT
AAACTTAAATAACTGTT
>M00285:128:000000000-BF978:1:1116:17058:1359_1:N:0:46
ACAGACATTTCTATACCTCATAATTATGTATAATTACATTGATGTGTAATAATTGCATATAATTGTCATCAGACCCACCC
CAATTAATGCAGGAAAGTCAGGAGTTGTGTATTAAATGTGGGACAGCATGGAACCCAGCCGTCACACCCCAGCTGTCTCG
CCCCCAGATGTCACAGGCCAGACACGTCACTTAAAGCCTCGCTGCTGTTGCTTTTGACCTCTACCTGAAGCTGGCGAGCA
ACTTCCAAATGACCAATGAACAAATGAACTCTGATTCACCTCAGCCAGTGTTTACTGAAC
>M00285:128:000000000-BF978:1:1116:16097:1361_1:N:0:46
CGTTGTCCCCCAAACTCCTGCCCTACTTGGGGAAGAGTCCATGGGCCCCACATCCGTACCCACTTAACTAACGTGGACAA
GGGTTCCCCTAGAGCCTCAAACAACGTGCTGGAGGAACGCAGTGGGTCGAATTTTATCTGTGGGTTGGGGGGGGGGGAAG
GAACTGTCGATGTTTCAGCGCGAACCCCGGCATCAGAACGGGGATTGGAGGGGGGAGGGGGCCGGTAAAAAGAGAGGGGG
AGGTGGGAGGCACGGGGCCGGGGGGGATGGGGGGGGGGAGGAAGGGTGGGGGGGGGACGG
>M00285:128:000000000-BF978:1:1116:16542:1362_1:N:0:46
TAACAGAGTTGTTTTGATTGGGGATTTTAATTTCCCAAACATTGATTGGCATCTCCAGATGGTGAGGGGTTTAGATGGGG
TGGAGTTTGTTAGGTGTGTTCAGAATGTGTTCTTGACACAGTATGTAGATAGTCCTATAAGAGGAGAGGCTGTGCTTAAT
TTGATAATGGGAAATGAACCTGGTCAGCTGTCAGATCTCTCGGTGGGT
>M00285:128:000000000-BF978:1:1116:10423:1363_1:N:0:46
AGGAAATATCCTGACTCCAGTCTTGTACCAGTGTGCTGCATTTGGGTTCTCTGTGAGCTTGCTCTTCAATCAACATCGTG
ACAGTCGCTGTCTGTAAGGAGTTTGTACGTTCTCCCGTGTCTGCGTGGGTTTCCTCCGGGTGCTCTGGTTTCCTCCCACA
TCCTGAAAAAAGATGTACGGGTAGGTTAATTTGGGGGGTTAAATATGGGCAGCGCGGACTCATTGGGCCGAAAGGGCCTG
TTACCACACTGTAAATAAACTTAAAAATAATACATATGGTCCTCTCGTTCGAATCATTGT
>M00285:128:000000000-BF978:1:1116:19676:1366_1:N:0:46
TGACCCAAGGACTGACCCATGGACTGACCCATTGACCAAACACTGACTGGTGTAGGTCCTGCCCCAGAGTACGGTCAGAG
TGCCAGTCCCACCTGAAGCATGGGAAGGAAGGGGTGGTACTGGGGGGGGGTCACACTGTGGGAGGGGGTATTGAGGAGGT
GTTGCATTGCTGCTCCCTCAGTAC
>M00285:128:000000000-BF978:1:1116:16684:1366_1:N:0:46
CATATAAATGCAAGCATTGTCTGCATTCTGCAACATGGCTACTGAAGATTTTGTGACCTCACTTCTTGTGTATAGTTAAT
ATACTACCTTGAATATTACAAAACAATTCAAGGCATTTCACAGGGGCATTATCAAACAAAAACATGATAAAAAAAATGTT
GACCAAAAAAGTAGTTCTTAAAGTGCATCTTAAAGGAAGAAGCTCTCAGACATTCAGTTTCCCTGCACTGCTGTATTTTC
ATTGCAACTTCTTTGCCTCACTATTGGTGCTAATGGCCAGCATTCATCTAAAACTTGTTT
>M00285:128:000000000-BF978:1:1116:20205:1367_1:N:0:46
CTTGTACAGTTGTAAAATAACATTCCAACTCCAGCACTCAGTACACTGACTGATTAAGACAAGTGTGATTAACTCTTTCT
TCACCACACTCTCTATTTGTGTCTTCACTTTCAATGAACTATGTATCTGCACCCCAAAGTCCTTATGTTCTACAACACTC
TCCAGGGCATTACTGTTTACTGTACAAGTCCTTCTCGGGTTTGTCCTACCGAAAGGCAACACCACTCCTTTACCTGAATT
>M00285:128:000000000-BF978:1:1116:19927:1371_1:N:0:46
TAGGGTGAGCACAAAGTGGTGATAGGTAAATCCAGGTAAGAGATGGTGCTCGACAGATGCAGGGGAGGATGGGAGAGCAG
ATCCACCTGGGGATGGGTCAAAGATATGGAGGCAGGTGGCCCATGGGGGGAGGGGAGGGGAGGGGAGGGGAGGTGAGGGG
CGGAAAGGAAGAATACACTTAATCCATTTGGTAATTAGTCTATTATGGTCACATGTACTGAGGTATGGTGACATGTATAG
TTTGGATGTCAACAAGATAGTGTATTTCATATGTACATTAGCACATCACAGATCCACTGG
>M00285:128:000000000-BF978:1:1116:13441:1375_1:N:0:46
AAGGTGACTGCAGGAAGGTATAAAGGGGATGTCAGGGGTAGGTTTTTTTTACACAGAGAGTGGTGGCTGCGTGGAATGCA
CTGCTGATAGAGGTTGTGGGGGCAGATACATTAGGGACATTTAAGAGACTCTTAGATAGACACATGAATGATAGACAAAT
GGAGGGCAATGTGGAAGGGAAGGGTTAGATAGATCTTAGAACAGAATAAAATGTCAGCACAACATTGTGTGCCGAAGGGC
CTGTACTGTGCTGTAATGTTCTAT
>M00285:128:000000000-BF978:1:1116:18320:1375_1:N:0:46
CGCCAAACCGTCTCCAGAGGACAGGTGGCCTGCTCCCTTGGCTGTTCATGCACCATTCCCCAGCTTACTCTAACCTCTCG
CAGGACGTCCAGCAGATGGAACACCACTGCCTGTGGAGGTCCAGGTATGATGGCAGCCAGCATGCTGCCAAAGCTCTGAA
CACAGGCAAGGTTTAGGTCTGCAGTTCTCTTTCATGTTTCCTCACAGGTTATACATAGAACATACAACACTACAGCACAG
TATAGGCACTTTGGTCCACAATGGTGTACCAAC
>M00285:128:000000000-BF978:1:1116:10328:1380_1:N:0:46
GCTTCCATCCCTCGCAGACATATACAAAGACCGTTGTGTGAGGAAGACCAAAAGCATAATGGCCGACCCTTCTCACCCCT
CCCACCACCTCTTCACAATTTTGCCATCAGGGAGGAGGCTTAAATGTATCAGGGCAAGAACGACCAGGCTGAACAATAGC
TTCTTTCCGCAAGCCATCAGAACTGCAAACCCTCTCATCCCTCCATCAGATCGGAAGAGCACACGTCTGAACTCAGTCAC
TCCGCGAAATCTCGTATGCCGTCTTCTGCTTGAAAAAAAAAAACAAAAAACCAACCAAC
>M00285:128:000000000-BF978:1:1116:21730:1387_1:N:0:46
CCCCCTATATCACAGTACACGCATGAGCGCTGCTGCAGCTTCTCAGTTCCTGCACTAACACGTGTATTTATGCCGTGACC
CAGAGTAAACTCCGAGCGGAGATGAGGAACGCAGTGAAACGCCCGCTGAATTGCATATTGAAAATTATTAAGTGATGGGA
A
>M00285:128:000000000-BF978:1:1116:23122:1390_1:N:0:46
TTGTATGACAGGTTCGACAAAACATCACCACATCCTTTCTCAAACCAGGCCAATAGAATTCTTTCAAAATCTTCCCCACA
GTTTTATTCACCCCTAAATGACCACCGAAAGGAATGCTATGGGCTAGGTTTAAAATCTCATCCCGATAAACTTTAGGAAC
TACAACCTGATGAATAACTTCCCAATCCTCATTCGCAGGGACATGAGGCGGTCTCCATTTCCTCATTAACAATCCACCTT
TGACATAATATCCAACTGGCACTTTTTCAATTTCCTCACATGAGAGTGTTTTTTCCCTCT
>M00285:128:000000000-BF978:1:1116:16888:1398_1:N:0:46
AAAATTATAAAAAAGCTTCACGAGATCACACCTGGAACACGCTGCAGTTCTGGTCTCCTTAAGATAATGGAGTTAAATTA
AAGGCTCAATCCACCAATTTCCGCGATTAGGGTATTATCCTGTGAGGAGAAGGA
>M00285:128:000000000-BF978:1:1116:14608:1398_1:N:0:46
GCTGGAGTAAGATGGTGGGGGGGGGGAGGAGTGCACAGGCAAGGGAGAGGTGAGGGAGGAAGGGGGGGAGATGTAATAAA
CTGAAATGTGATAGGTAGAAGAGGCAAAAGGGCTGAAGGAGAAATCCGATAGGAGGGAGCAGTGGACCATGGAATAGCAG
GGGAGGAGATGGGCAGGTCATCAAGGCAGGGGAAGGGATCCGCTGGAATAAGGG
>M00285:128:000000000-BF978:1:1116:10784:1401_1:N:0:46
AGAAAGTTCCCTTTTCATGATAAGTGTTAAGACAGTCTGGCGTTTATTGAGTCATTAGCTCATGAAGAGTTTATGCCCAA
TTGTTTGACAATGGAAATGCCTAATGACTTCTTGTGTATAACAATGTATTTGTATTCCTTCAGGTATTGCTTTGCTGTAC
CTGCACCTGTACAATGCTTATGGTGATCAAAATTTTCTGCAAAAAGCTGTTCAGAACGTAAATAAAAGCCTGACATGTCT
TACTGGGCGCGTGGTAACTTTCCTGTGTGGCGACGCAGGACCCCTATCTATAGCTTCAGT
>M00285:128:000000000-BF978:1:1116:9673:1405_1:N:0:46
AGATAGCCAAATCCCCAGGTATTAACTATACCCAGGGAAGACTATTTACTGCAGAATGCATCACTTTAAATTATTTTGTC
TGGTGCTAAACATGAATTCCGCTTATGTGGTATTGTTTGGTTTGTAGAAATGTTGAAAAAAAATTAGCTCATCCTTTCCA
GTTTGGAGATGTACTGTTCTATTAATCTATAACTGAATACATACTTATTTTGTAAACCTGTCTATCATCTCTGTGATTAG
TTGTTCAAAGCGATGATGAGCTGACACACTGACGTATTGGCAAGATGATGTTATGGGAT
>M00285:128:000000000-BF978:1:1116:14765:1406_1:N:0:46
CAGCTATGACAGTCCTAATGAAATGGGTGGAGGGACTGGGTGCACTGTGGCCAAATTTGCTGATGCAACAAATTAGGTGG
ACAGGAGGAGCCTGCGAAGGGAGCTAGATGGGTTAAACAAGTGGGCAAGAAGTTGGCAGATGGGGTAGCACACGAGAGGA
ACATGAGATTATCTAACTTCGGAGGAAGATGAAAAAGCAAATAATTATCTAAGGAATGA
>M00285:128:000000000-BF978:1:1116:11215:1406_1:N:0:46
ATTCTAAGCCCCCTGCAATAAATCTTAATGCAGCATTTGCTTCATTAATTGTTGCATATTAACAATAAAGCGATTTTTCT
CTGGTCATGTATGAGTCCCCAGATCCACCTAATCACCAATAGGATTCAATGTTTAAAAACTATTCTGCTTTTCCATTTTT
CCTACCAAAGTGAATCTTTTCACATTTTCTCTTATTAAACACCACCTTCCACTTTCATGCCCAATCACTTTAATGGTCTA
GTGAAG
>M00285:128:000000000-BF978:1:1116:16816:1412_1:N:0:46
TCATTACTTCTCCAACAGATGGGTTTATTCTCACTGGTTCCGCTTCCTAAAAGTTACTCCACCTCATGTTACCTTTTCAT
TCCTGGAAGACCTTTCCTTGGCACTTTCTCCTTCACATTTGCAGGCTTTGCCAGTGGTACCTTCCAGCAACCTGGTGTCC
TATACATGTGACATCAAGCTCTACCACTCTGTTA
>M00285:128:000000000-BF978:1:1116:11475:1412_1:N:0:46
GATCTAATTTAAAAACAGAATGTCAACATTATTGTTGTGCGATTGACAGATTGAATTTGAACGGGGCAGACAATCTGTTC
GACATCACCAACGTCCGAGCCCTGCCGGAGTAGCGTAACTGTACAGGTACATGGCCCATCTGTTCCATCATACACACGAC
CCAGAAATCTAAGGAAGGGAAACGATACCCAGAAGTATGAACACCACTCGATATTAATACAAAACTACCTGGTCCAATCG
TTGTTACGTTTTCAGCCATGCTTGTGCTATGCTCCGTATAATCATGGTATATTTCAGTC
>M00285:128:000000000-BF978:1:1116:17463:1418_1:N:0:46
GTAATAAATAATGATTAACAATTTAACACAAATAAACTTAAAGAAATGCCAAAGAACTTAAGTGCATTCTAACAGGCATC
ATTTTTCACTGATTTCCATTTTTAGGCATCTAATCTAATGCAGAATTCCCAAGTACAGCAATTGTAAGTACCAGTATTTA
ATATATTGTTTTTTCCTTTGTTTGAATTTCAGGTTTTCTACATTCAGTTAATGATTTGTTTCCTTTTCTGTTGGATAGAG
TTTCTGGAATGATGTCTGGATCCTATGGTCCAGTAGGAGGAACTGCAGGAGGGCCTGGA
>M00285:128:000000000-BF978:1:1116:8424:1420_1:N:0:46
AAATCAATGTTTTTAGCTTATAAAACGCTGTTTTAGCTAAATAGGAAATCTGTTGCTATATCTTATATTATCTGCTCAGG
GGTAAGAGGTTCAGTGCAATAACTCTTACCAAACGATTCAGCACCTTGAAATACATACACTACAACTGTTTTCCAGTAGA
TACTTCAAGCGTGTACTGAAAACAGTTGCAAATCAATGTTTTTAGCTTATAAAACGCTGTTTTAGCTAAATGGGAAATCT
GCTGCTATATCAGATATTAACTGTTCATGAGTAAGAGATGCAGATAAATAACTGTTAC
>M00285:128:000000000-BF978:1:1116:19258:1422_1:N:0:46
CTTGGAAAGACAGCAGCTCACCTTCAGCCTTTAAGTATCCTGAGGCTGTTGTGCTTGCTTTTAATTGCCAATTAACTTCA
CTGGAGAAAGTTGACACAGCTGCTGAACAAAGCAAACACTGATTTCATAGTGAGATTTATCATCTTGAGCCGTCAATCAA
CATGTTCCAGACTCACTAAACCGTTCTTAGATTTTTTTTCAAGAAAGTCTTCACCTTCTTCCATCAATTTTCACTCTACA
ATTCTTTTTTTGGCACCT
>M00285:128:000000000-BF978:1:1116:12486:1423_1:N:0:46
CTACAGTAAATCCATGTGATGGAGTTATTAATTACTGTGCAGAAGAGACACAGAAGGCCTCTGGAGGAATGTTGTAATTG
GAGAAGGTGGGCTGATCTTGGAGCTTTTGCCATAGTAACTAGGGCCTTAACTAAAATAAGGGATGCTTTAGGCATGAGAC
CACCAGATCTTGATCAAAGGTATGGGT
>M00285:128:000000000-BF978:1:1116:14030:1429_1:N:0:46
ATTCGTTCTGTGCATTGGCCAGCATCAGGTCTCTTTTTCAGCAGCCAGTTGGAGCTCACTGCCTTGGCCACAGGGGCTTA
AAAAGTTAATCAGACAAGGAGAAAACAAGAAAGTGAGAGAGTTCCTCTTGGTATACTTACAAGCCCCATCTTCATCATAA
>M00285:128:000000000-BF978:1:1116:18360:1432_1:N:0:46
ACTCTCAGCTTGGACCAGTGTTCCAGCAATTGCGAATGGAACTTCCCAACAAACATAGGATCCATTCAGCATGACCATGT
TTAGGAGCCATGTGGCAGTTGGATGGGTTTGGCAGCAAGAGTGAACAGTCAGGTACTTTCTTCTGTCCAAGGGAATGACA
GAGGAATGGTTATAAACAACAAGACTAAGGGTAGATTTTCTTTGCAGTTGTTAATACTTTAAAGATGATTA
>M00285:128:000000000-BF978:1:1116:14446:1433_1:N:0:46
TTGAATTACCAAAGCATGGAAGACTGTGGAGCAAGCACTGGTAAATAGGATTAGTGTAGAGAAGTACTTAATGGTTGGCA
TGGATACAGTACACTGATGGGCCTATTTCTATACTGTATGACCCTATAACATCAAAATAGATGACCCATCCAACAGTGCA
GCATTCCCTCAGTGCTATATTGGAATTACCCTAATGGATTAAATTCATATGGGGTAGAATTTCAACCCGCAGAGTTCGAG
TCAACTGATACTGTTGACGGGTATTCCCAGGCAGCTGGATCCAGTACTGTTAACATGTAC
>M00285:128:000000000-BF978:1:1116:13580:1433_1:N:0:46
GGTGGTGGATGCCCTCAGGCACCTGTATCTTCTACCCGATGGAAGAGGAGAGAAGAGAGAATGTTCTGGATGAGTGGGGT
CTTTGATTATGCCGGTCGCTACACCAAGACAATGAGAGGTCTTTTCCTTTTCTTTTTCCTTTCCTCCCATTGCCAAAGAC
ATTTCTTCCCCAATGAAGGAATTAATTTAAGTTGTATTAAATCCAATTGAATTTAGGAGTT
>M00285:128:000000000-BF978:1:1116:12503:1436_1:N:0:46
CAGATTTATTATCACTGACTAATATGACATGAAATTTGTTGCTTTTGTGGCAGCAGTACAGTGCAAAGATGTAAAATTAC
TGTAAATTACAAAAATAAATAAATAGTGCAAAAAAAAGGAAATAACAAGGTCATGTTCATGGGTTCATGGACCGTTCAGA
AATCTGATGGCGGAGGGGAAGAAGCTGTTCCTGAAACACTGAGT
>M00285:128:000000000-BF978:1:1116:14488:1437_1:N:0:46
ACAATCGTGTAATGAGAGGCCATTTGGCCCATTAACCCTACGCACGCACACCCCACAGCCCTGCCTATTTTTAATCCACA
AATACTTAGATCAGCTGCCTTTCCGAGTTCACAGAAAATCTTCCCTCACAACTGAAGCCGTGTACCTATTTCGTGCCTCA
GGAAAGTTCTGGGGAGAAACTCTCTGTTTGGGTTAGGACGGCAGAGTGTTGCAGCTGGTAGGGCCACTCCCTGACCTCTC
CAGTAACTTGGGTTCAAT
>M00285:128:000000000-BF978:1:1116:10076:1442_1:N:0:46
ACCATCTACAGCATGCTGCAAGAGCACAGTCCTCAGTAACAGGACTGTACATGTAATGCTCATGGGCAGTAAATCACCAG
GTTTATCTGCCACAGTGAGCTGCAAACTAATTCTCCATTATGCAGGTTCCTGACCTCATCCAGCCAATTCCCATCTCCTG
GGAAGGGCATATGTGGGCTTGAAAACTAAGACTGGTA
>M00285:128:000000000-BF978:1:1116:22832:1442_1:N:0:46
CTGTAACACTATATTCAGCATTATCATTTAGCCCCCTTTTGTGCTTCCTTGATGTAGGCATGTTTTGAAATTGTCTGTCT
GCTTGGCTTGCTAAAATAAAGTCTCCACTGTGAATCGGCACATATGATAAGAAGATACCGATTTCAACTGCCTGTTGCTC
AATAATCCCTTCAATCACTGTGTTTGTCCTGCCCTTAATTGTCCTCTCAAAGTACCCTACGAAATCTATCTGCATTTATT
CACCAACGAACTGGAATCACCCTGTCGTCTGAAACTAATTTCACGTCATGGGAGGTGG
>M00285:128:000000000-BF978:1:1116:9875:1445_1:N:0:46
CCTTCCTGATTTCCTTCTTTAGTATTTTCTTACATTTTCTATATTCTTCAAGTACCTCATTTGTTGCTAGTTGCCCATAG
CTGCTATACACCTCTCTTTTTCTTAACCAGATCGCTTATATCCCTTGAAAACCAAGGTTCCCTATGCCTGTTAACTTTGC
CTTTAATCCTGGCAGGAAGATGCAAACTCTGCACTCTCAGAATTT
>M00285:128:000000000-BF978:1:1116:17790:1448_1:N:0:46
ACGGCAGCTGAAGAGTGCAAACTTGTCAACAGGTATCCTGGTCAATTTCTATAGGTGTGCGATACAGAGCATCCTGACAT
ACGGCATCACTGCCTGGTATGCCAGCTGTACTAACAAAGAGAGGAAAGGCCTTCAGCGTGTGATTGACATGGCACGGAAG
ATCACAGGGGTGTGCCTACCTGCATTGGCAGACATTTATGAGTCCCGGTGTCTGAACAAGGCTACAAACATCATTAAGGA
CTCTTCCCACCCGGTCCATCACCTCTTCAGTCTGCTCCCCTCAAAGAAACGCTTCAGGAC
>M00285:128:000000000-BF978:1:1116:15113:1449_1:N:0:46
GCCTTCCTCATTGTCAACAACAGATGTCCCAGGGACATTCCTCACGGACTGATTCCCAACTTCAGACTTGGCAATGGTCC
AACACAATCCACAATCACCTTCGAAAAGGGTTCACCAAAAGCAGGAATGGGTTTCAGAGGAGCCACAGGGGG
>M00285:128:000000000-BF978:1:1116:13036:1450_1:N:0:46
TCACCACCACCCCACCCCACCCCTTTCTTCTGCCCTTTACCCTGGACTCCCAGCTCTGACCGAATGCTAGCTCCCCAGGC
CAAACTTTTGCCCGTGTCACTCTGTGTGTATGTGTGTGGTTGTGTGTGTGTGTGGGTGTGTGGGGGGGTGTGTGTGTATG
TGTGTGTGTGTGTTTTTTTGTGTGTGTGTGTGTGTGTGTGTGTGTGGGAGGGGGAGAGTGGGAGGACACGACTTCTCACC
ACCGTCAACCCGAGCAACCTCAGTATGCCATCTTCTCTTGATGAAAACAATATAAATGAC
>M00285:128:000000000-BF978:1:1116:17262:1451_1:N:0:46
CTTTAGTCAGCTTCCTGCCACAGATATTTCCTCTGTTCTCTCTATCCCTCCCTTATCTGCAACTTGAAATGTTTGTTTTA
TCACTTTTCCACTTCTGATGAATGATCATTTACATGAAACATTGCCTTTGTTTCTCTCTCCACAGATGCTGCCTTATCTG
CAGAATTCTTCTCCTGCTTCTGGAGACAGGCCAAGCTTGACTACTTGTTTCTTCACATTTTCTTCAAAAAATCTGTTGCT
CTATCTTCCTGTACTCTATTATGGAAAGTGAGAGAC
>M00285:128:000000000-BF978:1:1116:18106:1454_1:N:0:46
AAAGGTATAAATGTAAAACCTAATTAAACAATCAGAAAAGTATGTCGTATAACAATAAAACACCGAATCGCTACCGAATT
TCTTTTCATATAAAAATAAAACCGAATCTGACAAGAAATTCTCGGCCT
>M00285:128:000000000-BF978:1:1116:22572:1456_1:N:0:46
TCAGAATTAAAACTAGGGAGCATTTTTTGATATATAAGGACAGTAGCAGCATGAAATGCCCTTGCCCAAAAGGACATTGA
TGCTGAGGTACCGGAAATTTACAGGATAAAAATTAACCAATTATTAAATAAGTGTATCAAGTGATAATGATCAAAGATTG
ATCAAATTGAATGAAGAAGAGGTTCAAAGGGCATATTGCCTTGTTCATGTTCCTTTGAAAATTTTATGCCATCCTTGCTA
CATAGGGACTAGGAAGAATTCCAACCAACATGTATAATATGTACATAATAGTTCAGAGAC
>M00285:128:000000000-BF978:1:1116:15804:1457_1:N:0:46
AGAGCTGACATTTGTATCATATCCAAACTTATATTTTCTGAAACAGTTCAGCTATCATCTGTGTATCCAGTTAGGATGTG
ACTAAGACTCAATCATCCCAGTCTACATGTAAAATCCTTAGTACTATTTTGGGAGTAGTGCTGAAGATGAGTGAGCTGTC
CAATGTCCAGAATGAGAAACTGTCACAGTCAAGATCGAAGAGAACACGTCTGAACTCCAGTCGCTCCGCGACAGCTCGTA
TGCCGTCTTCTGCGTCAAAAAAAAAAAAACAGCAGCACACAGCCCAGTAGCATAAGCACG
>M00285:128:000000000-BF978:1:1116:21332:1457_1:N:0:46
GGATGGGTCCAAGATTCTCGCATGTAGACTTAAATCTTCCCTAAACTGGAATAACCAGAGGAAGCACCATTCTCTCCTCG
CCCTGCACACCGTAGATATTCCCTCTTAAAACAAAAATATAATTTTGATTCCATGATTTGTAACACAGGAGACCATTGGA
GCCCTTGTACCTGTGCC
>M00285:128:000000000-BF978:1:1116:14320:1457_1:N:0:46
ACCTGGTACAGTTAAATAACTGTTACCAGACGACTCAGCACCATGAAATACATGCGCTACAATTGTTTTCCTCTGGATAC
TCCATGTGTTTTGTGGAGGATGTGCAAATCAATGGATTTAGCTTATAAAACGCTGTTTTAGCCAAATAGGAAACTTGTTG
CTATATCAGCATTTAACTTTTTAGTGATAAACGGTACAGTTAAATAACTGTTACCAAACGACTCAGCACCATGAGATATA
GACACTACAATTGTTTTTCAATAGTTACACCATAGAATTTGTGTA
>M00285:128:000000000-BF978:1:1116:17068:1460_1:N:0:46
AGATTGCACTCCAGCCAAGCATAACTATGAAATGAGATTCTTTTCACTGACCTGTCAATCATATTTTGATCATAGCTACA
CTTCCTAAAAACTATTGAATTATTCATTGTTATTTTACAGCAGGTAGTTATAATAAAGCCTGCAATCACTATCTGATTGT
ATTTTAATGAGACAATTTTGTAGTAAACAATATGATAAGGCCAATTGGCCCCATCAATGACGTGTGCACTATATTTGTAT
ATTTAACCCCCATTTAATGACATTCTAGTATTCTCAAAATGCAGCCAAAATCTTGCAA
>M00285:128:000000000-BF978:1:1116:12989:1460_1:N:0:46
CGCGGCCACTCCCTGGTCCGTGGTGCTTTGTGTTTTTTGTTATTTTTTTTAGTGTTTTGTGCTGTTGTTTTTGTGTTCTT
TTGTGTTATGTTGTGTTTTGTGTTTATGAGTTTATGTTAAGTGTTATGGCTTC
>M00285:128:000000000-BF978:1:1116:16885:1463_1:N:0:46
GGCTCAGCACTCAATGTCATCCTCGCCTCTTGGGTAACTCGGCCTTTCAACTGGCGCTTGCGGACCAAGACAATGAACAC
CGTGTCACTTTCACGGTTAGGTTGCGATTTATCGGGCAGTGGGAAAACAGTCCCTCTTGTGTTCATTCATCTCATTACTA
GAGCTTCCATGACACTGTACACCCTGCCACTTTTTTTTTGGCCCACGGGTTCATTATCTTGGT
>M00285:128:000000000-BF978:1:1116:8920:1463_1:N:0:46
AGTGCAAAGGGCCTGTTTTTGTGTTGCATCTCTCTCTGACTTTATTATTCTAAGTGAAGTTCAATGACTGTCAATAAAAT
GGGACCAGTGGCTCGTGCTTGTTCGTGCTGGGGTGGTAATGAACCTGGAGTAGCTTCAACAGAGGAGACAAACATTCAAC
AGTATTTCATATGCTCCATCCAGGTTTGGTTGTGGACAGTGAACCAGTTTTGTATAAGCTACACTCAAACA
>M00285:128:000000000-BF978:1:1116:8613:1465_1:N:0:46
GCACTGTGGTTGCAGTGCATACTATCTGCATGATGCACAGCAGAAAATCACTAAGTTTACTTTTGCAGCACTTCTCAGCC
CACTTACTTACCCAGAAGTGGAAGTGTAGTAATATACTTGCAAGGAGATTTCATCACAGATGCATCAGAAGAGGAACTCT
CCTTTAGTGCAGAGAGGATCAGGCGGGAGTGTGTTACAGTCTGAAGAAATGGATTAACGCTCACTGCTGGTTGCAAAGTA
CACTCTATGCTATCCATTTTAATACAACCCATATCTTGCCTTCCAAATCTGGACACATT
>M00285:128:000000000-BF978:1:1116:11647:1469_1:N:0:46
GCTTATAAAACGCTGTTTTTGTCAAATAGGAAATCTGTTGCTGATATCATATTTTAACTGTTCAGGGGTAAGAGGTGCAG
TTGAATAACTGTTATCATACTACTCAGCACCATGAATTACATACACTACAATTGTTTTCCAGTAGTTACTCCATGAGTTT
AGTGTCGGAAGTGGCAAATCAATGGATTTGGCGTATAAAACGCTGATGTATCAACATAGGAAATCTGTTGCTCTATCATC
GATTATCTTTTCAGAGGTAACAGGTACAGTTAAATAACTGTTACCAAACGACTCAGCACC
>M00285:128:000000000-BF978:1:1116:18061:1470_1:N:0:46
CCAATGATGGCCAGCATGCCATTTGCCTTCTTCACCACCTTGTCGACCTGTGTTGCCAATTTCAGGGAACTATGTACTTG
CACCCCTAGGTCTCTCTGTTCTACAACACTCCCCAGGACCCTGGTGTCTCGCACTTCATGCGTGCAGGAACAAGTGGTGG
AAAAAGGAGTCCAGACTGGTAAGACTGATTGGAAGACGGTGAATGTCATGCTGCTGTTTAAAAAAGGATGTAGGCAAAAT
GCAGGTGACTATAGGCCAGTTAACTTAACGTTTGTAGTCGGGAAAATGCTTGAAGCTATC
>M00285:128:000000000-BF978:1:1116:8231:1470_1:N:0:46
GGCAATGCACTGACACGCCTTGCGATGGAGTGTATTGCTCCCTATGCTACTGAAGTGAGCTTCTGGTAACTGTTGCCTGT
TAAGTGCTCCACATGTACTCATCAGTTGTCTAAGGACCAGCTTGCTGCTGCCACCCTTTTGGAGGATTTTACCGGGGGTG
CATTGGCTTCATGACAAGGTAGTCACTTAATCAGGATCATGCCAACACTTTTGTAAGCAGGGCAGTGCACACGTCTGATC
TCCAGTCACTCTTCGAAATCTCGTCTGACGTCGTGTTCTTGATAGAAATAAAAAATATCT
>M00285:128:000000000-BF978:1:1116:16543:1472_1:N:0:46
TCTTGTTATCAGAATAGATGGTGTTAACAGGGTTGGTGGTGGGGCACAGGGAGGGGGAAGAAGGAGGAAACAATTTTTTC
AGGAAAAAAGCTACACCAGCAGGTTGTATTACGTGAGTACCCTGTTCAGAGCAGGTGCTAATTAGAGTTTTGCTTCCTGC
TGACTACAGAGAGTTTGTGTGCAGAGCATTAATCCTGCCACAATGTACTTCTCTGCCGGCCACTGAGGATCTGTACAGAA
ATGGTACTGAAGAACACCAGGGTTCAGG
>M00285:128:000000000-BF978:1:1116:9304:1474_1:N:0:46
AGACGTGTGCTCTTCCGATCTGATAAGGAAATAGCTTACTGCAATAACATATCTTTACACTGGTACTCAAATTCTCTAGC
AATAAAGGATAACATATCTCAGAGTCTTGATATCATTTCTTTTAGTATCAGTTCCAGCATTTACCCAAGTTAAATTCCTT
AACAGCAATGACAGATTTAACGTTTCTCCAAAACAGCCCAAGGCTCTGGAAACTAATCCAGTAACACTATTACT
>M00285:128:000000000-BF978:1:1116:22638:1474_1:N:0:46
NNNNNNNNNNNNNNNNNNNNNNNNNNNNNNNNNNN
>M00285:128:000000000-BF978:1:1116:16618:1477_1:N:0:46
AAGGTTTCTTATGTTCTAAATGAACTGTATTTTCTGTGTCTTTTACATTTATATATCAATCAGTGTGTCCAAATGCATTT
AGTTTCTACTGTCAGGCAAATTTACAACTTAAAAATGCATTTATAATTAGATTATGATTTTAGTCACAGTAGCAAAGTCA
TGTATCCTATATCTTTGGTAATTATTGGAAGTTTTTCTTTTACAAGACCTTGCTGCATTTTATGTTTGTATGCATTTCAC
TTACATCAGTAAAAGTGGCATTAAAGAGCGAAAA
>M00285:128:000000000-BF978:1:1116:18807:1478_1:N:0:46
TGAGGTCCCCTCACTTGTTATAGGAGGTGAGAGGTGGAAGAGGTTGAGTGTTTGAGAAGATTGTTTGCAGTAGGAAAAAA
AAACAAGCTTGGGGATTACCTTTACTTTCCAGGCAGATCCTGGAATAGTGAGCAGTTATGGAGATGAGATCAAAGGCATC
GTGCATTACATGGCTTAGTCAGATTTTGTTGTAAATGATGAAACCATACTGATCTGAGTCTGCATTACTTGGACTTAAAG
GAATAAGGAAGGAAAGGGCCAAGTGAGA
>M00285:128:000000000-BF978:1:1116:14407:1479_1:N:0:46
AACCGTGGCTTCCTGGATGATTGGTGTCACAGGAGCACAAGAAGTTACTGCGGTCATGGGAAACACTCAGTGGTTGAGCA
TGGGCAGCAGGCCGGATTGAGGACAATCCAACCCATTGTTACTCATGAAGTCATGCAGTTTGGCTCCATAAAAATCTCAG
CAAGACAGGACACATTTAAAGGGTAAGAAATATATTTGGCGGCCACTAGACGTGAATCATATCAAAGCTCAAGGAAAATG
TGTT
>M00285:128:000000000-BF978:1:1116:12575:1479_1:N:0:46
AACACAAATTAAGGCGTTTATGGCTGGAAAAGCCTTCCATTTAATTATTGTACAGTAAACTTTAAAATAGTAATTTGTTT
GTTAGCAAGATCCAGGTTGGTTTAATCATCTGCACTTGATCAGAGTGATACGCAGTGCAAAGTACTCTTCCTCAATACAA
TTCAACAAGTATTTCCAAGATGACATGGTAGCAAAATTTTGCGGTTGTGATTGGAGGT
>M00285:128:000000000-BF978:1:1116:11332:1479_1:N:0:46
AAAGAAAAATATCAACAGAAAAATCATAACAATATATCAAACCAATTGACTATAAACAGAAAATTTTCAAAAAAAACCTA
ACAAACAAAAAAAAACTGAAAACAAAACTGGACTAATAGTTCTCAGTAGAAACAGAGCGATATTACGTCGTCAACTCCGT
TCATATAAGTTGGACA
>M00285:128:000000000-BF978:1:1116:21008:1480_1:N:0:46
AGGGTTTAGTTTTTGGTAAGGGAGTAAACTACTAGGGTTAGATTGTATCTATGTAACTTTTAGTAGGGTCCAAGAAGTTT
TAAGGGGTCGAGTGAGGGCTGGACTGTACAGGCGCGGCGCGGGTGGCTGAAAAGGTGAGCAGCCTCTAGAGCGGGCAGCG
GAGTGAGGGGGAAGCTGAGTGGTCAGGCTTTGGCACAAGGGGCTTCG
>M00285:128:000000000-BF978:1:1116:16577:1481_1:N:0:46
ATTAATACATGTGGCTGGACTAGAGTCACTGCAATAAAAAAAAACTTGTGTCTTGTAAGTTATTGATAATGGACACATCT
AGGGCATCAACATTGGTTAACAAAGGCGCTTTTGGGAAGTCAGTGGACAACCTCACCTAAAATATGCTTCTGATTTCTTT
GCTTAGGGGGATTTAGGTCTTTGGAATTCTTCACACAGGCCTAGTCATTGAATAAATTCAAGGCTGGGCTAAACAGTCTG
TTTGACTCTTAATTGAAGTGCAGCGTGTTGGGGTTGGTTGGAAAGTGTAGTTTGAAGTGG
>M00285:128:000000000-BF978:1:1116:8474:1482_1:N:0:46
CAATGCTGATCTGAACATTACTGCTCTACTTAGAGCAGTAATCTAAATGGGACAGTGTATGATAGATCATTCTTTTGACC
TAAATAGATGAAAAGCATATGTAGAATTCATTGCAGAGCATCATGTGAAATGTCACTTTTGGTATTACTTTTCCTTTCTT
CACAAGCTTTAATATTTTTCAG
>M00285:128:000000000-BF978:1:1116:12034:1483_1:N:0:46
TTAGAGGTAAGTAATACAGTTAAATAACTGTTACCAAACGACTCAGCACCATGAAAAACATACACTACATTTGTTTTCAT
GTAGATACACCATGCGTTCTGTGCAGAAAGTGGTAAATCAATGGTTTTAGCTTAGAAAACGCTGTTTTAGCCAAATAAGA
AATCTGTTGATTTCAGAGCTATTAGCTTTTCAGGGGTAATAGGTACCCTGAAATAACTGTTACCAAACGACTCTGCAGCA
TGAAATACATACACTACAATTGTTTTCATGTAGA
>M00285:128:000000000-BF978:1:1116:11159:1489_1:N:0:46
GATCTACACTCTTTCCCTACACGACGCCCTTCCGATCTGGACTACTCGCTTTCCCTACTCTACTCCCTTCAGAACTACAC
TCTTACCCTACCCTCCCCTCCTACCATCAAAAATAAAAGCTCTTATTATCCCATAAACCTCTATCGGAAGACGCTAAACC
GTCTGTTGCAGAGACCGAATATGAAATGACATATCATGTCCCCAATGCATGGTATACACAAACAACAAGAACGCATATAA
CAAAGTACCGTCTACCAAGTATGACTTTCTCATGATTTAGTGATGAATGAGTGTATATG
>M00285:128:000000000-BF978:1:1116:15475:1489_1:N:0:46
CCTCTCCTCATATTCCATACTCTCTAATCCAGGCAACATCCTAGTAAATCTCCTCTGCACCCACTCCAACGCCTCCACAT
CTTTCCCATAATGCAGCAACCAGAACTGAACACAGTACTCTAAGTGTGGTCTAACTAGAGTTTTGTAGAGCTGCGTCATC
ACTTTGCGGCTCTTAAACTTTATCCTACGACTTATGAAAGCTAACATCCCACAGGCCTTCTTAACTGCCCTATCCACCTG
CGAGGCAACTTTCAGTGAACCCCCCAGATTCCTCTGCTCCTCTACACTGCCAAATACCCT
>M00285:128:000000000-BF978:1:1116:15373:1489_1:N:0:46
GTATCTACAGGACAACAATTGTGGTGTATGTATTTCATGCTGCTGAGTTGTTTAGTAACAGTTATTTCAGGGTACCTATT
ACCCCTGAAACGTTAATCGCTCTTAAAGCAACAGATGTCTTATTTGGCTAAAACACCGTTTTCTAAGCTAAAACCATTGA
TTTACTACTTTCTACACAAAACACATGCAGTAACTACAAAAGAACAATTGTAGTGTTTTGTATTTCATGGTGCTGTGTCT
TCGTAACAGTTATTTAACTGTAACACTTACGTCTTAAAAGGGAC
>M00285:128:000000000-BF978:1:1116:13785:1490_1:N:0:46
GATCTACACTCTTTCCCTACACGACGCTCTTCCGATCTGATCTACACTCTTTCCCTACACGACGCGCTTCCGATCTGAAC
TACACTCTTTCCCTACACGACGCTATTCCCATCCGAACTCCAACCTTTCCCCCACCCGCGCGCATCAAAACAAACAGCCC
AACAAGAACCAACACTACAAACTCCCACAACGTACCCTAAACGCAACACGGAACATATGACCACACAGCGAACATGCACG
AAGCGGCTACGGACACCAAACTGAGTCAATCATCAACTGACAGAAGAAAATAGAAAGCT
>M00285:128:000000000-BF978:1:1116:12526:1492_1:N:0:46
ATCAACACTTGAATTTTCGTTATTCTCTATTTTAGGAGCTTCACTTCCTTTCGCACTTACCAAATTAAGTAAATATATGA
CTAACCCAATCATTAAACATACATTACGAATATGGTTTCAATTTCGTAAGTTCTTTGGATTGACTAAATTTGTTTTGTCA
AGTCCTATACAATCTAATTTTTTTTTTCAA
>M00285:128:000000000-BF978:1:1116:10498:1492_1:N:0:46
TGGAGTAGACCACTCGAAGCAGCTAGGAGCTAAAGTATACCCAAAGGTTGAACAATATTCTGGCAACTAGTGCTAGAGAA
ACCCAGGTACTTATGCTAGGCCCCTGATGGGGCTCAGGTGTGTGTCATTATACAATCAGTCCAGCATGGAGTCCATGTGC
TGTACAACAAGGCATCCAAGGAGCCAAATCAAGG
>M00285:128:000000000-BF978:1:1116:16604:1493_1:N:0:46
GTGTGTCTACTTTAATGCAAGAATTGTCAGGAACAAGGGTGATGAACTTAGAGCATGGGTAAGTACGTGGACCTATGACG
TGGTGGCAATTACAGAGACTTGGCTGCTGCAAGGGCAGGAATTGCTACTGGATATTCTGGGGTTTAGAGGTTTCAGAAGG
GACAGGGACAGAGCTGAAAGAGGCCGGGGAGCGGCTTTGCTAATCAGGGACGGTGTCATAGCTGTAGAAAGGGAGGGTGT
CCTGGAGGGATCGTCCACTGAGTCAGTGTGGGTGGAAGTCAGAAACAGGAAGGGAGCGAT
>M00285:128:000000000-BF978:1:1116:20737:1493_1:N:0:46
CTCAGCACCATGAAATACATACACAACAAATGTTTTACTGTAGATACTCCATGCGTTTTGATTAGAAAGTGCAAATCAAT
GTGTTTAGCTTATAAAGAGCTGTTTAAGCCCTAAAAGGAAATGTATTGCTACATCAGCGATTATCTTTTTAGTGGTAAGT
GG
>M00285:128:000000000-BF978:1:1116:20186:1493_1:N:0:46
TCTGTTAGGGACTCATGTCAGTCATTTTAAATCCTTAATGCAGCTCAGTTTATAACTCCTCCCAGCCAGCTTCCCAACAT
GGCTCGAGTTGCAGGAAAGAGGCCACCATTTAACCATGACTAAACGTCAGCTTCTTCAGC
>M00285:128:000000000-BF978:1:1116:15027:1493_1:N:0:46
CCCAAAGTGCTTCCCCACTGTCACCTCAGTCACCTGCCCCATCCTATTAGCTAAGAGTAGGTTGAACTTTGCCCTCTCCC
TAGTAGAGCCCTCTATATATTGCCCAAGGAAACTTACCTGAATGCACTTAACAAATTCTACCCCATCTAAGCCTTTAACA
ATATGGCAGTCCCAGTCCATGTTAGGAATCCCCTGTGATGACAACACTATTATTCTTGTAACTCTC
>M00285:128:000000000-BF978:1:1116:8187:1493_1:N:0:46
AACATCTTGGACGTGACTAGGTTGTCTTGACTGCTTTTGAACCTGGTGTTATATAACAATCTGTAACAGCATTTCCATTT
AAAGTCAAAGTGGTTTATCAGTATTTCACTGAAGCCAATATAAAATAAACTATTAGATCTTAAGCACAGAACATGGAGGT
TTAATTGGTTGATAT
>M00285:128:000000000-BF978:1:1116:15869:1494_1:N:0:46
TCACCCAGAGGGTGGTTAGAATCTGGAATGCATTGCCTGAGCAGGTGGTGGAGTCAGGTAGTCTCACAACATTTAGACAA
GCACTTGAACTGCCAATGCATTGAAAGCTGTGAACCGAGTGCTGATGAATGCGGTTAATATAGAAGGGTGCTTGATCACC
AGCAAGGACAAGGAGGGCCGAAGGGTCTGATTCTGTGCAGTACGACTCTGTGACTTGAAAGCATCCACTTTATCACCCAT
TGGAAATTTGTAACAAACCCTTAGATCCTAAATCCCGTGATCCTAAACCCCTAAATCCTG
>M00285:128:000000000-BF978:1:1116:18253:1494_1:N:0:46
GACTCATTCCCCTCACACAACTCACCTATATAGTTTGGTGGGGCTGGAGCCGGCTGAAACAAAGTCGAGTTTATTGTCCT
GTGCACAAGTCCATGTGTGCACAGGTGCAATGAAAAACTTACCTGCAGCAGCATCACAGGCACACAGCATCAGATAAGCA
GCATTCACAAGAA
>M00285:128:000000000-BF978:1:1116:22627:1497_1:N:0:46
TAGATCACAGATGGCCTGTAGCCCAACCATGATCTTTGTTCCATACTCACAAATGCACTTCCTGATTAAAACCTACCAAC
TTGGTTTTGAAATTTCCATTTGAATCTGGGCTTTGCAGCTTTTTGAAAACATGCTTGCCATTGCAACCCTCAATGACCAA
GATCTAATTTGAGACCATTGCCACTTGTCTAGAATTCTGCAAGGAAATTGTTTCACTCAATCTACCCTTTAATACTCTTA
AATAAAACAATTAAATCATTCATCAATGAATGACAATTAGTCTCAGTAAGAATGACCATG
>M00285:128:000000000-BF978:1:1116:22440:1500_1:N:0:46
CACTGCCTGTGACCATCCCAACTTGGGCTCAGACCTCAATGTCATCCTCGCCTCTTGGGTTTTTATCTCGGCCTTTAGAC
TGGAGCTTTGTGGACCAAGGCAATGAACAGCGTGTAACTTGCGGTTAGGTTGTGAGTTAGCG
>M00285:128:000000000-BF978:1:1116:19665:1502_1:N:0:46
TGCGAACTGTTGACTATCCACTTCCCTCCACAGATGCTGCCAACGCACTGAGTTCCTCCAGCAGCTCTTTTTTTTTATAA
CACTATCATCTCTCATTCAAAATGGACCTGGATTTGAATCTTAGAGATGATCATGCACTTTTGGAGGCGTGTCTTTTGAA
TACCATGTGAAACCAGGGTTCCATCTTCCCTCTCAGGTGGATGCAAAAAATCCCATGGTACTATTTTCATAATAATAGTA
TTTATCCATGATGCCTTACCTAGGCAA
>M00285:128:000000000-BF978:1:1116:13980:1503_1:N:0:46
NNNNNNNNNNNNNNNNNNNNNNNNNNNNNNNNNNN
>M00285:128:000000000-BF978:1:1116:11958:1503_1:N:0:46
ACCTCTCCTTATAGCTAATGCTCTCTAATCCAGGCAGTATCTGGGTAAACCTTCCCTGCACCCTCTCCAAAGCCTCCACA
TCCTTCCTGTAATAGGGTGACCATAACTGAACACAATACTCCAAATGTGGCCTAACCAAAGTTTTATA
>M00285:128:000000000-BF978:1:1116:17731:1507_1:N:0:46
AATCCCCGTAACCAGGAGTGAGGGCCGGCTGGGAGAGGGGGGGGGGGAGAGAGGGGGAGACATCAGCCGGGAGGAAAGCC
CCTGGGCGGTCGCACCAACTGGATTTGGATTGTTTTGTTAACGGCACTTGAAGCAGGGTGGTGGCTGTTTGCAACGACCG
AGCGTCCCGTCCCGTCCCGTCCCGTCCTGAAGGGAAGCGAGCTGCCACCCCAACCCCCCCGGCCGCCTGTGGGTTGCATC
CCCTGCCCCCGCCCCCCTGCTGTCCCTCTTCCCCCCCCCTCCCTCTCTCCCTCTCTCTCT
>M00285:128:000000000-BF978:1:1116:15181:1507_1:N:0:46
GCTTTTAGATCATCAGGTCAACTCTGGGTCCTAGAAGAGGAATTTCATCAGTCCCACTCTCCAGCCCGTTCCTCACAATC
CAGTAAAGTACTTTATCAAGTGCATATCCAATTCCCTTCTGAGGGCATTGATGTCATTTCCATCACCCTTACAAGGCACT
GAATAATCTAGAATGACACAAAACAGCATAACTTTCCACAGAAATTATGTTTTTCAAAAAAATGTAGATGAACGGCACCA
TTATTTTTTCAATAATTATAAATACGTACTGA
>M00285:128:000000000-BF978:1:1116:19809:1510_1:N:0:46
TGCAATGGGTAAAGAATCAACACCTAGACTGATTAACGTTTTAAAAAATTAAAAATGGGGAAACACATCTGTCTGACACA
GTTGCTTGACTCATTGTTATATAATTAGAATGGAAAGGTCTCCCCATATAACACAACCATCACCCCCTCCC
>M00285:128:000000000-BF978:1:1116:13741:1514_1:N:0:46
CTCATCACATTGCACCTTTAAGAAAGCCCTGACTGAAAACAGCCGATCTAATTAAACCGTACAACAGTGCCCAAGAATGG
AAGCCAACAGCAGAAACCAGCAACTTTTTGCACGGTCATAATTTATATTAAAAAGCAGAACTACATTTGTAAGGTCCAAA
ATGTGTAATCAAGATCAACAGACTACACTTACACTTAAAACCACAAACCAAGCCTCTAACCATAGGCAGTTCATACAAAT
TCTAACACTCAGATACAGGG
>M00285:128:000000000-BF978:1:1116:14311:1514_1:N:0:46
GAGGATAGTTCTCTGAAACCCAGGGCCCCCGATCACTGGCTCCTCTCCTCCCAGTGCACCAACTGCAGGCTTCCCCCAGT
GATGTGATCACTGCCTCCCCCCCAGTGTCCACATCACTGGCTGCCCACCCTCCAGTGTC
>M00285:128:000000000-BF978:1:1116:20089:1516_1:N:0:46
AAATTTTAAAAAGCATGCAAAGGCAGGGAAACTTGTTAAGTTACTGGAAAAACAGCCCTATTTCTAGAGCATCGATCCAG
AGACGTGAATTTGATTACCATCATAGCAGTTAGACAGTGCTGGATTTTTATTTTTAAAAATGGTTGATTTGTCAATATTC
TTCAGAGAAGGAATTCTTACTCAGGTTGGTTAGCATGTGACCCCAGACTCTTAACTGCTTCATCAGTTCTGGATGAGATC
TGATAATAAATGCTAACACTGCCGTTGATGGCCATATCCCATGAATGAATAAGCAAAGT
>M00285:128:000000000-BF978:1:1116:22823:1520_1:N:0:46
ATAAAAAGGCATGCTGGTTGGCATAAATGCAGTGGGCTGAAGTGCCTGTTTCTATGCTGTACAACTTTATGACTCTATGA
GATTGAAAGGTGTTGGTATAAAGAGGGACTAGGGTGAACTTGTACACAAACCACTGAGAGTTAATATGAAGCTTCAGCAA
ACAATTAAGAAGGCAAATGTATGATAGCCTTCATTGCAGGAGGATTTCAGTACAAGGTTAGAAGCATCTTGTTACAGTTA
TATAGAGCCCTTGTGAGACTGCACCTGGTACATTGTGCCAAGGTCAGGTCTCCCCACCTG
>M00285:128:000000000-BF978:1:1116:19744:1520_1:N:0:46
GCCAAATTACAAATCTGTTGTTGTAACATTGATTAACTTTTGTAGGGTAAGAAATGCAGTCGTATAACTGTCATCTAACG
ACTCAGCACCTTGAAATACATACAGTACAATTGCTTTTCAATAGTT
>M00285:128:000000000-BF978:1:1116:12021:1521_1:N:0:46
TACCCTCATCAATCTTCCTGGTTACTTCCTCAGAACTCTATCAAGCTTGTGAGGTGAGATCTTTCCTTCACAAGGCCATG
CTGGTTGTCCCTAATCAGTCTATGATTCTGTAAATGCTCATAAAAAGGATTCTAAGAGATAGGATCTAACAACTTACCCA
CCAGACATAAGGGTCACTGGACTGTAAGCCCTGGACTATCCCTACTAGCTTTTGAATAAGGGGACAATATTTGCCACACT
CCACTCC
>M00285:128:000000000-BF978:1:1116:18154:1522_1:N:0:46
GGGAACGGAGAAGGTTTGGACGGAGGCAAATGCCACAGAGGGCACGGGTTGACGTGTTGGCTGGTAAGCTAAGTTGGTAA
ATCAGTTTACTATTGACACGTGTACCGAGGTCCAGTGAAAAACTTTGCGTGCCATCCGTACAGATCAATTTGTCCCAGTA
GAGCATCAAGGCAGTACAAGCGAAAAGCAATAACAGAATGCAGAATAAAGTGTCCCAGAGAAAGTGCAGCGCAGGCAGAC
AATAAGGTGCAAGGACCACGACGAGGGAGATCATGAGGTCAAGAGTCCATGTTATCGTTC
>M00285:128:000000000-BF978:1:1116:21085:1524_1:N:0:46
TGCATGAGTTAGGGCTGTGCATGGGCCAAAAATGCCAGTCCTGGCTTGCAAATGCAAATAAATTCACTAATCCAAGTTAG
AAATTAGCACTGGAAGTTCATTTCAATAATGAAAATTTATATTAAGGGGCCATGAGGTCCACCTAAAGAGAGGTAATCAT
TATGGCAGTGCCATAAATCCCTTGAAAATTGGGCAAATTTGGCTATTGTTGCTTTCATGTTAAATCCATAATATTAGTAC
CAAATTGTTATATTTGGATTCTCTCTTGTTCCTTATATTTTCTTGCTGAAAGTAACTAT
>M00285:128:000000000-BF978:1:1116:13238:1527_1:N:0:46
AAGAAGAGAAATCGGCAAGTTGTGATAAATTTGTTTTTCCGAGTTGAGGTAGACGACAAGCTCCCTAAGTTCTCGACAAG
GAGTAGCACAAAGAAGCGAGAAAGAACTTTCCTAAAATTTCCAGCCAGCTGCACTTTGCCAAGTTTTCAAAGGAATTAAG
TTACTCTGACTGCTGGAGTAGTTTGTTTCAGACACTCCAGGAAAATCTTTGCTTATCTCT
>M00285:128:000000000-BF978:1:1116:8331:1529_1:N:0:46
ATAAAAAGAGCTGGATTGACACAAGATACAAATGCAAATTATGCATGTAACTAGGCAGAAAGCTATCTAAGGAAAACTCT
GGATTTTGTGTTTTGATGACCAAGGAAATGAAACATAAAAAAACCCAGAATTCAACAGTGAAAATATGGAAATGGAAG
>M00285:128:000000000-BF978:1:1116:15999:1530_1:N:0:46
ACAACATTTATAAGACTTAAGTAGTTAAGCTTTAGATATAAATTTTTAAAAATGCATTGTAAAAGTTCTCTGTACATCAT
GAGCTTTATTAACAAAATTGCCTCAAGTATCTCAGTACACATTACCATTGGAAAATCTTGTTTGGAATTATTTTATTTTC
TCATGGAATGCAGCAATTGCTGGCAAGGCCTGTACTTAAATGTTCACCTCCATATGTCCCAAAGAAGGTCATTTACTTGA
GTCAGAATGGTGAAGGTGATAGCAGCTTGATATATG
>M00285:128:000000000-BF978:1:1116:16164:1531_1:N:0:46
ACTGACAGTAAATTTGAGGAACGGTAGGGGCCGAAGAGAACGCCTAATTCTTATGGAGGAAAGGGACTGCACATCGCGCA
TTACAAGCCTTGTTTCCCTTCTCGTCATAATTGATGCTAAATTCTCCTGTTAAAACCCTGCTTTATTACAGAACAACGAC
ATTTGGGAACACCCGTCATCACCATGGATGAAGGTGACATCAGGGGAGGGGATCCAATGACCTCACCAACAAGGAAAGGC
ACAGGTT
>M00285:128:000000000-BF978:1:1116:10675:1536_1:N:0:46
CAGCCAAAGTTATGTGTAAGAATCACGATGCCATTTATTGAAAACACTTTTAATTATCACTTGACTTTTTGACCAGATTG
TTTCAGAGCAATGTTCCATTGCATGTTATGTGTAACCTTTCCATGAACCTCACAGCACTGAATTAGAGTAAAATAACCCT
TGATAAAAGTGACTGAAACT
>M00285:128:000000000-BF978:1:1116:15277:1536_1:N:0:46
TGTAATCTCTGAAATCCTGGCAGGTCACACCTCAGCATTCTAACAGGCTATATCCCAGCATTCAGACTGCTTTATTGCAG
TTAATCTTGTCTCCAACCCTTAACTGAAATAGCTTTGCATTTTTTCCCCCCA
>M00285:128:000000000-BF978:1:1116:19419:1537_1:N:0:46
AAGGTGATATTGTACCTGTGTTACGAAGTAGCTTACTATAGGCAAATGTCCCTTTAAGATGGGACATTGTGTGTGTGTGC
CTATAAGAACGTATTATGTCAACAGAATATAAGACGAACGTGATGAGGTCATTACACGAAAGAGAAAAAAAAGAGAGAGA
GAGAGAGACAAAGAGACAGAGAGAGACGGGAGAGAGACGGCAGCTTGTTTTGTTTCTGTCGATGGATGAAGGACAGTAAC
TGTGTTTGTCACTACAATCCTCAGATGGTTTTCTGGAGTAGTCCAGTGGAGTCCACTTTT
>M00285:128:000000000-BF978:1:1116:15657:1537_1:N:0:46
GGCCAAAGGCTGAACTCAGAGTTGGGAATAAGATGGAGAATTCAAGTGAAAGTCAGCTAAAAACTGAGTTGCCATTGTTT
CTGCCTTTGAACATAAAATAGATAGTTGGACTCTCTTGTTGGACATTGCGTGGCATTTTCATAGCAATGGTATAGATGTT
GCTTGCCACTTATCAACCCAATCTCTGAATGTTGT
>M00285:128:000000000-BF978:1:1116:16967:1538_1:N:0:46
TGATACAATGGGGACACTTAATAGACCCTTGAATAGGCACATGGATGTAAGGAGAAATGGAGGGTTACGAGCTGTGTAGG
AGGGGAAGGTTAGATTGATCATAGAATAGGTTTACATAGGTCGGCACAACATTGTGGGCCGAAGTGGCCTTTGTTGTTGT
GTGTTCTAATAGACTGAGGTCAAAGATTCTTGACACATTGCATCTACTCTTCATTGCTTAAGGTCAAAGTCCATCCAATA
TTAGTCAGTCCAGATCTGCTGTCGTTGAATCAGATGTGTACAGCATTGGAAGCTTGCATT
>M00285:128:000000000-BF978:1:1116:9744:1539_1:N:0:46
CTTTCACGTCCGCTTCAGCTTCAGCCTGCCGTATTCCTTTCAGGTCCGCTTCAACCCCAGCCTGCTGTATTCCTTTCAGG
TCCGCTTGGGCACCAGCCTGCCTTCTCCCTTTCACGTCCGTTTGAGATTCACCCAGCCGGGTTCGAAAGTTTGCCATCTC
CTCTCCGGATCATTCTGCTGCCTCCGCGCTTTCCCCCGCCGCCCGCTACCCCTCCGCCCTCGAAATTCAGTCTAGCTTCG
CTCTGTCTTCTCGGCCTGTTCGTGCTTCCCCCTCCTCGGTGCGCTGGCTGACTTCCTAC
>M00285:128:000000000-BF978:1:1116:17991:1539_1:N:0:46
TTTTGGTGCCTTTCAGGTAGTTCACTCCATATCTTAACAACACACCGCACAAAAAGAATTATCGCCATCTCTAATCCCTG
GGCTGTCACCTTTTTGTTTGGTCTGTGAGTGGTTCATTTGACATATAACATCCCATTAGATATTGTGATAAAGCTAAACC
TTTAGCGCTTTGTTGCAGATTAGTGCCTGGAGGCCCCGGGATTGTCTGGGTAGAGCTCCTTGCTCCTTATCACATGCATT
GTAATTCAGTCCAA
>M00285:128:000000000-BF978:1:1116:20218:1541_1:N:0:46
AAGTACCCTTAAACCTATCCTTAATAATGGACTCTAACATCTTACTAATTGCTGAAGTCAGGTTAACTGGCCTATAATTT
CATATCTTTTGCCTCCCACCCTTCTTAAAGAGTGGAGTGACACGTGTGATTTTCCAGTCGCCTGGCACCATTCCTAAATT
GAGTGATTCTTGAAAGATCACTACTAAT
>M00285:128:000000000-BF978:1:1116:8283:1541_1:N:0:46
AAGAAGAAAAAGACGACAGAAATGACTACATTTCAAGAGTAAGTCATTGGCAAAAATACATTTAGGAATATACTAATTTC
ATGAAAGATGTTAAATAAATGTTTTCCTTTTTTTAAAAAACTGCTATCAAACCATTAAAAGGTATAATTGTGGAAATCTG
TTGAACTTGAGAGTCACTTATCTTAACAACCATTAGTCAACAAGCGATATCTTTGTGCAAAATTATCACGTGGGAGATAT
GTTCCAGTTAGAGCACTTCATCATGAGGTAAACAATTCTTAAGATTAGATTGAATCATTT
>M00285:128:000000000-BF978:1:1116:10752:1543_1:N:0:46
TGTAGTTTGTAAATCAAGATAGATTTTGGGGAAGTAGGATGGGAGATGAAGCATGTATGTCCTCTCAAGTGCACCCTTCT
ATCACTTCATCCCCAACCCAAGCTATCCCCTCAGCAATGGTTGCTCCAGTGATGACAAGCATTGTCCCTGGGAGATTCAT
GCAGCTGTACCTGCCCCATGCTAATTAGCTGTTGTGGCCTC
>M00285:128:000000000-BF978:1:1116:13308:1543_1:N:0:46
GACGAGGAAGCTTGATGAGGGCGATGCAGGAGATGTAGTCTATATGGATTTTAGTAAGGTGTTCGATAATGTTCCTCATG
GCAGGCTTCTTCAGAAGGTCAGAGGTCGAGGCATCCAGGGAGTTTGGCTGTGTGGATCAGGAATTGGCTTTCCTGTCAAA
AGCAGAGGGTTGTGGTGGAGGGAGTGCC
>M00285:128:000000000-BF978:1:1116:17773:1544_1:N:0:46
TTCTGACTCATTAAATACTTTCAGCATGATTCTTTAACACTTACAATGCTCTCTCATTTCTTATAATGATCGGTTATCCC
ATGATTATACCTGCATAGGATCAGTTGCAAGTATTTCAGTAACTCTCTCTGCCTATGTGACCTCTAGAAACCTCACAATC
CTTCAAGGTCTGTGGGACAGACCTGAGCTGTCTTTTCCGCTGTGAACTGCAGTCTGTGGCACAACATGTCCCAGAATTAT
GCTTGTCCACATCCAAAGATGGTGCCCAAGATCACCTGGGGATTGGATCCTGGTTCATTT
>M00285:128:000000000-BF978:1:1116:19039:1546_1:N:0:46
ACTGTTTTAAATGCCAATGTTGTCAGCACATTAACAGAATTTGACATTCGAAAATTAACCAGTAATAGGAGGCAATGTGG
CTGTCCTCAGTTTTTCAAGTGGGAGTATGTTGCGTGCACGCATTGAGTGTCAGAATGAAACAGTGACCTATCTTGTGCAC
TTTTATTACAGTAACCTAATTGGAGGGCCAAGTTATGGGGCAGGCTTCAAAACTGTCCTATTAGAAATAGAGCCTTAAAG
CGAGAATAATATGTAGACAGCATATCAATGTAGTGTAATACAATGCATTCGTACATGATT
>M00285:128:000000000-BF978:1:1116:10288:1546_1:N:0:46
ATGTAGTTTTAATAAGTGTCTCCTTGGAGCATAAAATATGGTAATAGAATGTTGATAATGCAAGAAATATTTTCAACCTA
GAACATTTAAAGTTTAAGTGATTATTTGGCCATTGAGAGAGCAAACATCAGTTCTTGGATAAAGACCAAAGTATTATTGG
AATGCTTCAGTTTTGGGGCGCATGGGGAGAGTGATGTGGAGCAGATGATAAAATGAAAGTGTTCTGCAAATTACTCCA
>M00285:128:000000000-BF978:1:1116:18406:1547_1:N:0:46
CCAGCCTGGTTCTTAAATCCTCAAAGAGATTTTGCAAATTTTTCAGATATGATTTTCCTTGTATAAAACTATGCTGACCC
CACTTAATTGTTTTGTGATTTTCCAAATGCCCTGCTAATACCTCACTAATAATGGATTCCAGGATTTCTCAATGATAGAT
GATAGGCTAACTGGTCTATAGTTTCCTGCTTTCTGTCCCCGTTCTTTCTTGAATGGTGATTTTACATTTGCAATTTTCCA
TTCTTCTGGAAACTCTCCA
>M00285:128:000000000-BF978:1:1116:15853:1547_1:N:0:46
GTTTGGTAGCTACAAGGCCTATGAACAACAGCAGCTCAATAGGATGGTGAAGACAGCTAGCAGGATCATCGGTGCCCCTT
TCCACATTTTGATGGAGATCTATCAGCAACGCTGCATTCACAGAGCTACGGCCATCATTAAGGACTTTCATCACCCTTCT
CACGACCTGTTTTCCCTCCTGCCGTTGGGTAAGAGGTATAGGTGCATCTGCTCTAGATCTAGTAGGATGCTGAACAGCTT
TTTCCCACAAGCAGTCAGGATCATAAATGGACTGTGTCCCCTTCCACTTCCACCGACA
>M00285:128:000000000-BF978:1:1116:16372:1547_1:N:0:46
TCCTGAAATTGAGAGTTAATAATGTTACAGCAACAGAAAAGTGTATCTGACCCCTGAATGAACAGGAAAACAACTATGTA
GTTCGTTAACCAATCAGAACAAAGGACTGTGGAATCAATGAAA
>M00285:128:000000000-BF978:1:1116:14849:1547_1:N:0:46
TCCAGGTGACCCAGACCTTGGCAGTTAAGGAGGTAGGTTATTTATTTATTTATGGGCTTCCAGCAGGTATGCTTCCCCCA
GAAGATGGGACTGTTACAGACGGCTGTGCAACAGTGGGCAACTCCTCATCCTCTCGAATTTGAGTAATTATAGCAATTTC
TATGCCTTGCACTGTACTGCTGCCACAAACAACACATCTCACAACACGGGTCAGTGATAATAATCCTGATTCTGATTCAG
ATTCTGAATCCATCATTGCACCAGGCACATTACAGTCCCCTTCACCCCCCTTACCACCTT
>M00285:128:000000000-BF978:1:1116:20492:1549_1:N:0:46
GTCTCAAGTCTTAATTCATCTTAGTCCTCCAGCCTTCATCACCCTCACAACTGGTTTCTTTTCAGTTTCTTTTTTCCTTT
TATCCTTATTTGCTAGTAGAGTTTTCTCCAAATCAATTCCCATATTTAATTGAATGTATATAATCCCACCCACTGTTTGG
AATATGCTGCTTAGCACCACATGGCACTTCACAAAAATGTTCCATTGGGGCCAAAAGGATGTAAGGCCATAAAGGATTGA
AGTAGGACAGGCAATGATTTTTAAAAAAACAATCAAATTCTACTTAGTAAGCT
>M00285:128:000000000-BF978:1:1116:23132:1550_1:N:0:46
GCCTTTAGCTACCCACCCTGAACTTCAGGGACTCCTCTCCCTATTTCTCCCTTAAAAATCCATTTAAAACTCACTCTGAG
CAGATGTTCAGTCACTCCTCCAATACCTTCTGCTTTGGCCCACTGTCTATTTATGTCTGATCCTGTGACTTGCTATACAT
TTTTTTAAAATATCTATAAGGCAATGTATAACTGCAATCCAAATGTGGAAAAAAAAAACACATAAATAATGAAAACTACA
GTTTTCTCATCCTGAAATACTCTTTTCTCTTGTTTCATTTTACCTTCTGTAAGTAGTTTC
>M00285:128:000000000-BF978:1:1116:14735:1551_1:N:0:46
ATCTCTTAACCCTTAAAAGTTAACGATGATGTAGCAACAGATTTCCTATTTGACTAAAGCATCGTTTTGGAAGCTAAATC
CATTGATTTGCACTTCCTGCACTAAACCCAAAGTGTAACTATTGGAAGACAATTGAAGTGTATGTATGTTATTGTGCTGA
GTCGTTTGGTAATAGTTAAGTGTCTGCACATGTTTTCCCTGAGGATTTAATCGCTCATATCGCAGCAGATTTCTATTTAA
CTAAAACAGCGTTTTGAGTGCTAAATCCATTAATTTGCCACTTTCTCACTAAATGCATGG
>M00285:128:000000000-BF978:1:1116:10555:1552_1:N:0:46
AATCTGGAGCAAAAATCAATCTGCTGGAGGAAATCAGCAGGTCAAGCAACATCTGTGGAGGCAAATGGATTGTCAATGCT
TTGGGTCGTAACCCTGCATCAGGACTGAGAGTGTGAAAAGAAGATTGCTAGCATAAAGAGATGAGACAGAGGGGTAAGGC
AAGGGCTTGTATGTGTTAGGTCACCCATCACCAACCAGTCTCTGTCTCACCCCTCCCTCTCACCTTTTTATGTTGGCCAT
CTCCCCTCCACAATCTCAGTCCTGATGCAGGGTCATGTCCCGAAACGTTGACTATCCTTT
>M00285:128:000000000-BF978:1:1116:20704:1555_1:N:0:46
GTGTACATAGAATTACAAAGATAACACACACGTACACAAACATGGACAAACAACAAACCCTACTCACGAGGGCAGTGATG
CAATTGTAACACGTTATTACGCCGCAGTTTTAATATAAACATTAAATGGTTAAGTGAGATAATGTGTTAAGCAGCTAACG
TTGATCCCAAAAGACGGGC
>M00285:128:000000000-BF978:1:1116:17175:1555_1:N:0:46
GACTGATTGCACAATGACACACACCTGAGTCCCATCAGGGGCCTAGCATAAGTACCTGGGTTTCTCTAGCATTAGTTACC
AGAGGATTGGTCAACCTTGAAGATTCAGTTTGGTTCCTAGCTGCTTAGAGTGCTCTACTCCAGAGCAGTCTTGTGTTCTC
TATTCCTGCTTGAAGATTCAGTTTGTGTTGGGATTACTACTCAGATCTCTGAGGCAAGATTTCCTTCCAGTGTTGCCTGT
GTCTGGTCCTGAGGAAGTATCCTGACTCCAGTCTTGTACCAGTGTGCTGCATTTGGGTTT
>M00285:128:000000000-BF978:1:1116:9429:1556_1:N:0:46
TTCTCTGGTGTACCGGAGACTTAAGGGGCGCCCTGATAGAAGTGTATAGAATTATGAGAGGCGTAGACAAGCTAGATTTT
TCCTAGGGTAGAAATGTCAAATACCAGAGAGCATAGCTTTAAGGTGAGAGTGGGAAACTTTCAAGGGGAATTACGTGGCA
AGTTTTTTTTACGCAAAGAGTGGTAGGTTCCTGGACCACACTGCCAGAGGAAATGGTGGATG
>M00285:128:000000000-BF978:1:1116:14912:1559_1:N:0:46
CACAGGGCCTATATGTCCAAAGATAAGCTAGCTCGTTTTTATGATCATATAAACCCTATATGTGACAGATGTAAATCAAA
CGTGGCTTCTTTATCACATATGTTCTGGTCTTGTCCTTATTTGGAAAAATATTGGAAAGACATTTTTAATATTATTTCAG
ATGTATTGAAGATCGATTTACAACCTCACCCTATTACTGCAATTTTTGGATTACCATGGATAAAGTCTG
>M00285:128:000000000-BF978:1:1116:20013:1561_1:N:0:46
TAATTGCAATCTATATCTCCCTGTTGACAATCACTTCAACTCCCCCTCCCATACTATCACTGATATGTCAGTCCTTGGCC
TCCTCCACTGCCAGGAAAATTCCAAGCTCAAACTGGAGGAACAGCACCTCATTTTCCATCTTGGAATCTTGCAGCCTAAT
GGCATGAACATTGAATACTCCCACTAAGTAATTTTTACATCACCCGTCCGGGCCAACGCCAGAACTACCCCCAGGCACAC
GTACGTCGTTCACCGTACGCCCCCACCACAAACCTAAGGCACACGCTCGCGCACCCGTCT
>M00285:128:000000000-BF978:1:1116:15185:1562_1:N:0:46
CAAAATATAACATGATTCACTCCTCCCCTCTTCTCACCCCACCTACCACCTCTTCACAATTTTGCCATCAGGGAATAAGC
TTAAATGTATCAGGGCAAGAACAACCACGCTGAACAATAGCTTCTTTCCGCAAGCCATCAGAAATGCAAACTCTCTCATC
CCTCTATCTTCCTTTGTTAACACTACGAGATGCTAGGTGCACACAAATGCACCAGCACCTTAAATACCTGACACAACCCC
GTTCACATTAACTATTTATTTATTTTTCAGCCATTTATTAATTTAATCTGAGTACTCATT
>M00285:128:000000000-BF978:1:1116:11966:1565_1:N:0:46
CCTGAAACTTTTAATTGACAATGGTGTAGAATGTAGCTGGTATCTGCAAAGGCAGGGTAAACAGTGGCATCAGAGAGCCC
ACAGTTATTCAAAGGCTCATGTCAGGAACCTCAGTAGCACAAGAGATCTAAGGCACCCTGCTCTATTTGCATAGTCTTCA
TACACCAAAAAGTCCTTTCCTGTGT
>M00285:128:000000000-BF978:1:1116:19068:1567_1:N:0:46
ACCATTCAATAGTCTTACCACAGTAGGATAGAAACTGTCTTTAAGTCTGGTGGTAAACAATACCAATAGTTCTTTTTCTG
CTCCACCAGTTGCACACCGAAAAACCTTGTAAATTTGTCAAACGCAATTTCCCTAAAATAAAATTGATTTTGCAAGTGCC
TTGCTGGCATATTCTTAATGATAGATGATAGCATTTTCCCAATTACTTATCTTAGGTCTATAATTCCTTGTTTTCTCTTT
TTATTTGTATTGAATAGCAAGACTATATTCAATACTTTCATACAATGTAGTCTCCCCTTC
>M00285:128:000000000-BF978:1:1116:23161:1569_1:N:0:46
CCTTGCCCTGCACCCTAACATGAACATACTGCCCCTGAACTCTTCCAATCCACTTGTAGAAGCCTTCCACATGCCAGACA
TCGCTTCACCTGCAAACAGCCTTTCCCAAACAATCTTTGCTAGTTAGTCTAATGCCTTCAAAATTTGCCTCGCCCCAATT
TAAGATTTTAATTTGTG
>M00285:128:000000000-BF978:1:1116:13201:1571_1:N:0:46
CTGGAGGGAGGCCAGTGCTGTGCTTTTATTTAGGAAGGGCTGCAAAAAAAAACCCGGGGAACTATAGACCAGCAGGCTTA
ACATCTGTGGTCAGTAAGTTAGTGG
>M00285:128:000000000-BF978:1:1116:18131:1571_1:N:0:46
TAGGTCAATATTTATGTTACTGTGAATAGTGAAGTGAGTAGAAGATGAACTGATCTTCAGAAGTAATAAAGTTAAAGATC
AAACATTATTTTCAATATTTTAAGCAAGATAAGTGTATTATTTTTGTTTTGTACAATTTTAGAGTGAAAAAAGGAGCACC
ATGCAAAAGTTTGGGCACCCCAAGAGATTTGAGCTCTCAGATAACTTTTACCAAGGTCTCAGACCTTCATTAGCTTGTTA
GGGCTATGGCTTGTTCACAGTCATCATTAGGAAAGGCCAGGTGATGCAAATTTCAAAGCT
>M00285:128:000000000-BF978:1:1116:8385:1572_1:N:0:46
GACAATAATAAACCAATACCAATAACTGCTGCATCTTACCTCCAACAAGCTTCCCACCTAGTGGAGGACTACAGGACTAA
TGGGTAACTGATCAACCCAAGTTACCTCTACTCCAAGATCATTACAACCTCAGTAAAAGAACTGCAGTAAATGGATGGCG
TTTGCACATGTTCTTCAGGCTGAACTGTAACATTGTAATAGGGCTTATTATAATTGTAGAAGTCATTAGACATTACCTTA
GTACTTGAATATGTGGCCATCTGTGGTGTAGGCTTACAGCAATACCCTGAAGAAATATT
>M00285:128:000000000-BF978:1:1116:8668:1576_1:N:0:46
TTTCGACCAAACCGCGTGGCACTGTGTTTCTTGCAACGGACAGAAGGGAAAGTCAATTTCGGGATGACAATTAAGCTTCT
CTCTGAATCACTGTGAACTCCATTCATTCAGAGCCTCAGTGAATGTGATCTTCACCATCCAACAACTCCAGTAGAAGTGC
CGGGAGCAGCACCAAGCACTGTACATCATTGTTATTAACCTTACTAAAATCTTTGAATCCATCAACCAGGACCATTCACC
ACAGAAATTTGCTTCATGATCGTCGGAGGCAGCACCAGGGTGGCCCTGGAGCATTGTCGG
>M00285:128:000000000-BF978:1:1116:14211:1576_1:N:0:46
TAATGATGGATTGCTGAATGAAGTTCTGAATAGCCTTAAGAATTACAATGAGAAAAGTAGGACAATAAAGAACCATATAG
TGACTGAAGACTGGGAATGTTCCAAACAGTGGAATAATGAAACACCATGA
>M00285:128:000000000-BF978:1:1116:10055:1581_1:N:0:46
ATAATCTGCTTCAGTGGGAAGTGTTGCCTGGGACACTTGGAAGAACTCCTCTGCTCTTCAAAGCAACCTCATGGGATCTT
TTACATCCAACACTGGTCACCGCATTACAGGAAGGAAGTCAAGGCTTTGGAGAGGGTGCAGAAGAGGTTCACCAGGATAT
TGCCTGGATTAAAGAGTATTAGCTATAAGGAGAGGTTAGACAAATTTTGATTGTTTTCTCTGGAGTGTCGGAGGCTGAGG
GGCAAGATAGAATTATATAAAATTATGAGGAGTATAAATAGTGTAGATAGTCAGAGTCTT
>M00285:128:000000000-BF978:1:1116:12625:1585_1:N:0:46
GGCTCTGGCTGTATTCCCCAGAGGAACTTTGACCTCCATTGTTTTCCACATTGGAAAAATAGTTCTGAAGTGAAATTCAC
GCTGACGCATCCCTGACTAGCTACCTGCCTGCTTCCATTCTTCTGCTTGGTGGTCACCTGTTCCCTCTTTAACTGCACTT
CCTTAAGCTTCAGGGTGACCATCGCTAAAAGTATACG
>M00285:128:000000000-BF978:1:1116:19587:1585_1:N:0:46
GTACAGGAGTTGGGATGTTATGCTGAAATTATATAATAAGTTGGTGAGGCCAAACCTAGAGTATTGTGTACAGTTCTGGT
CACCTACCTATGGGAAAGATATCAATAAGCTTGAAATAGTGCAGAGAAAATTTACACAGATGTTGCCAAGACTTGAGGAC
TTGAGTTATAGGGAAAGGTTGAATAGGTTAGGACTTTTTTCCCTGGAGCGCAGGAGACTTAGGGAAGACTTTACAGAGGG
ATACAATATTATGAGGG
>M00285:128:000000000-BF978:1:1116:17683:1587_1:N:0:46
TCAGATTCCTATAATTTAGGACATTTACAAAATGCATTATACCCTGTAGATCAAAGCGAGCATTTCAAATTCATTTATTG
TAAACAAGATCAGATATAAAATCATGAACGGATTTATAGTTATGGGGTGAAACAAATGGCAAAGATTAGCAATCACGAAA
ACAATTCAGACAGAATCAAAGCTTTAGAAACATTACGACTTAAAGGAAAATGACATTCCTTCATCGCCGTCGAGATGTCA
CACGTCAGAAGAATCTACAACTAATTGGGTGAACGTTCCCGGTGGTCAATATGGAGAAC
>M00285:128:000000000-BF978:1:1116:8253:1588_1:N:0:46
CTTAGAATCTTTCTTCACAGCTAGTTTTCCACTCCCAACAACATCCTCGAGTATCTCTGCAATGTCTCCATATAACTGCA
TTTTTCCAGGGATATGGTGGCCAGAACTCTATGCCAAGCAACCACTATATTGCAG
>M00285:128:000000000-BF978:1:1116:23404:1595_1:N:0:46
GAGGGAAACGGACAGTCAATTTTTCGAGACAAGACCCTTTATCTGGGTTCCTCCAGCGTTTGTGTTGGAGCAGACTAAAG
GACTGGTTGCCCTGGGTCAAAGGTCACCTGCTGAGGACATCAACTAATGAAGCCTCAACTGAAGCCATCT
>M00285:128:000000000-BF978:1:1116:10355:1596_1:N:0:46
ACCATTGCTGAGAATGGGGACACTCTTGGAGCTTCAGTTGCTCGACACCATTCACAACTTGAATTGGTATGACCGCAGAG
CTTGAACTGATCTATAGGTTGTGAGATTAATTAACTGCCTCAGCATGCTCTTGTCCTGTGTTGCAGCTTCACAAGGCCAG
CACCTCAA
>M00285:128:000000000-BF978:1:1116:16548:1598_1:N:0:46
CAAGACAAGGGAGCAGAAGTAGGCCATTTGGCCCATCAAGTCTGCTCCAAAGAGAAGGTGAAAAAGAAATGAGAAAATGG
TGGGGGGGGGGGGGGGGGGCCTGCCCCAGGGGCTAAAAAATTGTTCAAACCCAAATTCCCGCCCTTATCCCCATATCCTT
TGATTTTTTTTTTTTAGTTTTTTTTTTACAGAGTGTAAACAGGCCTTTTTGCCCCAATGAGTAAAGCGGAAGAGCACACG
TCGGACCCCACGCCACCCCCCGAAACTCCGATGGCCTTCTTCTGTTTAAAAAAAAAA
>M00285:128:000000000-BF978:1:1116:21174:1599_1:N:0:46
TTCCATATTCCTCCATGTGCCTATCTAACAATCTCTTGAACCTGTCCAATGTATCTGCCTCCACCACCACCCCAGGCAGC
ACATTCCACGCCCCAACCACTCTCTGGGTGAAAAACCTTCCTCTGACATCTCCCCTGAACTTTCCACCCAATATCTTAAA
GCCATGCCCTCTCGTCTTGTGCATCTGTGCTCTGGGAAAGATGCGCTGGCTGTCAACTCTATCTATTC
>M00285:128:000000000-BF978:1:1116:10271:1600_1:N:0:46
ACCATTTGGCCATTTTCTCCTCCCAACCTTATGTCCTTTCCCCAGAACCCTGCTTAAAGGTTGGCACTGGAAAGGCCAGC
AATTGGTATCACCAATAATTTTAAATCTGAGGGAGAGACATTGCTAACTAAAGCTAATAAAGGAGATGGGAGAAAATGCA
GATATGTTAAGTTAAGTTAACCATGATTTCA
>M00285:128:000000000-BF978:1:1116:22931:1600_1:N:0:46
GGTTGAGAACCTTATGTGAAAGTGAAAGAGCTGATACTCATCGAAGTGTATATAATGTCAACAGATCTCAAAGGGAGTTG
GTATAAATAAATCATAGGCTATATATTTTTCATGTAATCACAAGGTTTTGTGCTACTGCTAAATTTATGTAACTATCAGT
GTGCATAATAAACTTTACTTTCCTACTTTCCTATTTAAAATGCTTTTGAATGCAGGTC
>M00285:128:000000000-BF978:1:1116:14316:1600_1:N:0:46
CTTGAAGGACTCAGACTTGCTCTCATGATACCATGTTTGGTGAAATGAGTGCAGTGAGTGAGTAAGTGTACACTGTGTGA
AAAACCAGCATTGCTATCCTAGCCCTGAACTTAAAGGCCTTTCCAATATCTTCCTTGAGGTCAATGATCCAATCATACCA
TGTCAGTGACACTCATGACCATTACACTTTATAATATAATGTTTGCTCTGTTCTCTTATTCATCCTTTTG
>M00285:128:000000000-BF978:1:1116:14047:1602_1:N:0:46
TTAATTTTGTGTTTCCAGTACAAGTAAACACTGATCTCTCTGAATATCAGCATCTTTAGTCTCACACCACGGCACATAAT
GGCCTTTGGGGCCGTAGATGTTTACACCATAGAAAGTGGTCATGCACCCCACTATTACTGGGTCAAGTATTTGGTAATCA
GTTTATTATAAGATCTTTTAGTCACATGTATATTGAAAC
>M00285:128:000000000-BF978:1:1116:21669:1603_1:N:0:46
GATATAGTTCAGTAATGAGAAGGCAGTGTTCTTGGACATGCTGTCCTTTAGATCAACTGTTTCAGCTTTCCCAAGTCCCC
TGTAGCACGTGATTTACCCCTGAGTGTCA
>M00285:128:000000000-BF978:1:1116:15390:1603_1:N:0:46
GAGGGCCGTAATTTTAGTGGACCAGGTCAGGTCGTCGGTGATGTGCACCCCCCGGAAATTGGTGCTGCGTACTTGTTCCA
CAGCAGACCCGTTGATGGTCAGCGGGGCGTGCACACGGTGACCCCTCCAAAAATCCACTATCATCTCCTTGGTTTTATCC
ACATTCAAGGAGAGGTTGCTGTCATAGCACCACACGGCTAGTTGTTTCACCTCCTCTCTGTAGTCCGACTCATCGTCATT
CGTGAC
>M00285:128:000000000-BF978:1:1116:14006:1605_1:N:0:46
ATTTTCATCATTTCATTTACCTGTGAAGTGTAAATGATGGAAACCATGAATTATTCATTCCAAACCTGATCTGCTGAGCA
ATGAAATGGTGCTTTTGTGTAGAATTCCCTCTCTTGTGGTCTTAGGAAATATTGACAACTGGGAGGTGTTGGAGCAAACA
>M00285:128:000000000-BF978:1:1116:20132:1607_1:N:0:46
TTATTTGTTGTAATATAAATCTGAACTTGGCATTTCAAGTAAATTGCAAGCAAAATATGCTCAGCTAAACTTGTACTAAT
GTTTGCTTTCTAAGCTCTGTCAACAATATATACAGTACTTGGTGATTGCAGCACAATCCTCAGTGATTTTCATCAGAAGA
TGGTGGGAAAGGATTCTGA
>M00285:128:000000000-BF978:1:1116:15143:1610_1:N:0:46
GTTATGCAGCTGGAGACACAAGAGAGTCCAGATGTTGGAACCTGAAGCAACAAACAGAATGCTGGCAAAACTCAACGGGT
CAAGCAGCATCTGTAGAGGTAAATGGACAGCTGACATTTCAGGTCAAGACCGTTTTTTTGGACTAGAAAAGTTTCCGCTG
TTTCTTCTGGAACAGATAAGATCTCTGCTACAGGCAGAGATCTATGAAGTTTGGAACAAGATTTTT
>M00285:128:000000000-BF978:1:1116:22279:1612_1:N:0:46
ACACACACACACACACACACACACACACACACACACAAAAGACGTGCATGAAAATGTAGGTGGTCCGATTACTAAGTTTG
CAGATGACACAAAAATTGGTAGAGTTATGGGTTATGGATAGTGAGGGAGGTTGTCAAAGGATACAGCAGGACATGGATCA
GTTGGAAATCTGGGCCGAGAAATGGCAGATGGAGTTTCATCTGTACACACATGACATGTTGAAGTTGGGGGGTCCAATGC
AACAGGATAGTATACAGTAAATGGCAAGACCCTTAGGAGCATTGCAGTGT
>M00285:128:000000000-BF978:1:1116:17375:1614_1:N:0:46
GTGGGTCTTGAACCCACACCTCACCCAGAGGTGACTGTGTCATCAACTGAGCATCAATATGTACCCATAACCAGATAACA
ATAACTAATCCAACTATTCAAGTTGATATTCTATTATCAACCTCTGAACTCTCAAAATGCAATCCAACAAAAAGCTTAAA
AGCACTGATCTGCACATTAATTTCTTCCAACATTCATACATGGAGTAAAAGATTTAGGGACTGGTGAATTTCCTGAGTAT
GTGTATGACCAGAAAACAGAAAGATAAAGATGTACGCAAGCTAAAATCTATTGGGGGAT
>M00285:128:000000000-BF978:1:1116:12179:1616_1:N:0:46
TTTGTTAGAACATGTCAATAGGCCCCTTTGAGTGAAGATATTTCTGCTTGTTTTAGTCCTAATTGCCTCAGCCCTTATTT
CTTTATACAATAATTTTCTGTGCAATCTCAAGACATTCAGAAGTCCTTCACAACTTAAAAAAGTACCTTTTTAAGATTAT
TGTAAACCAGAAGATGCAGTTAG
>M00285:128:000000000-BF978:1:1116:22356:1620_1:N:0:46
CTGAGTTTGTCATATTCCTTTGGAAGTACCCACATGTCCAGTGAAACTGGAGGAAGGAGCATACCACCTGCTTACCTGCG
TATCCCCTCAAATGTCTCTTGGTCCTCCTGTGGCAGAGCCTCAATAAGGCCATATCAAGATTATTGTAGAAGGTGAAAAC
TCATGGTGTAGAATGTAACAATGGCATGGATAGAAGATTGGCCGGCTAACAAGAAACAGAATAAGCCTAAGTGGATCTTT
CCTGGTTGGTAAAAAGCAATGAGCGGTGAGCCATATAAATTTATGCTGAGGCCTTAATTG
>M00285:128:000000000-BF978:1:1116:21550:1622_1:N:0:46
GCCCCTAGTCTTTATCCTCCTTGTCTGTGTTCATCTTCCCCTCTGCTCAGTTGCAAAATTTCCATTTCAGGTTTGCTCGT
TACTGCCTTAACTCACAGAAGACCATTATAAATAGAAGCAGGGGTCGGCTGTGTGATCCCTCAAGCCTGCTCCGCCAATC
AGTTCCACAACAGGGATGTGAGGCGCCTGTGGAAGGGAATCCAGGTCATCACTGACTACAAAGCTCCACCCCAGGTTTGT
GATGGTGACTCATCCCTACCAGACCAGTTGAATGAATTTTATGCAAGGTTTGAGGCCATG
>M00285:128:000000000-BF978:1:1116:9161:1623_1:N:0:46
ACAGGGAACTACCGTCCAGTTAGCCTCACGTCTGTGGTGGGGAAGATACTAGAATCCATTATTAAGGATGAGATAGTCGC
ATATTTGGACAGCAATGATAGGATTGGGTCGAGTCAACATGGATTTACCAAGGGCAAATCATGCTTGACTAATC
>M00285:128:000000000-BF978:1:1116:19105:1624_1:N:0:46
TGAAAAGACAATTCCCCTGAAGTCCTAACCAATATCTCTTACAATATTAATAAAACAATAAATCTGGTTATTTATTGTCA
TGTGTAAATTAATGAAGCTAACTTACTATAGTGAATAAGCTGCAAATATGTTTTCAAACTGTAAATGCTGGAAGTCTGAA
ATAAACTCAGAAAGTGCTGAGATACAAAAGACTGCAGGTGCTGAAATCTGGAGCAAAAAAACAAACTGCTGGAGGAAATC
AGCAAGCCGAGAAGCATCTGTGAGTGGAGAGGAATTCCCAACATTTTGGATCAAGACCCT
>M00285:128:000000000-BF978:1:1116:14147:1625_1:N:0:46
AGCATTACTGAGATGTTTGTTGTACCTTCTACCATAGGGTCCCATCAAAATGTTAGTTTAACTCTTCTGCTGTTTCTCTG
TTCTCCATTGGTGTCTCCAGTCTCATTATCTAAGAGACCTATGTTTACTTTCAACTCTCTCTCTCTCCATTCTTCTGCAC
ATAAAGACAATCCAGTTGGTATCTTTTACATTTTCATTAGTTTACC
>M00285:128:000000000-BF978:1:1116:20936:1625_1:N:0:46
TAACTGTACCTCTTTTATATCAAATGTTAATTGCAGATACATCAAAAGCAGTCCATTCGGCTGAAAAAGCGTCTACAAAG
TAGAATACGTTTACTTCAGTGTTTCTACACTGAAACTATGTTGGCAGATGTTATAAACCATTCTCTATTATGTATTTCAC
GCTGCTGAGACGGTTGGTAACATTTATTTGGTTGTACCTCTTATCCATGAACGGTTAATTGCAGATACCTCAAAATTAGT
CCATTTGGCTGAAAAAGCGATTGCACAGCATAAACCGATGATTTAAGCCTTTCTACACTT
>M00285:128:000000000-BF978:1:1116:9032:1627_1:N:0:46
AGTACCAGAACAGATTGTGCTTTGTGGGAGGTTTCATGTTCAAGTCTCACTTGTTCCAACTTTTGCATGGATTCTTTTGT
GTAAATACAGTTATTACAGTTAACAATGATTAGAGATGCTAATTAGGAAATTCTTAATACTTGTACACACCTTTCAGAGT
TAGCTGTACCCAGTTTCTGATCTGCTCCTAATTGTATTAAACACTTCACCCAGTCTGAA
>M00285:128:000000000-BF978:1:1116:11725:1627_1:N:0:46
TTGGTAGTTTACAATAGACTAATCTGCATTGCTAATTGTAAATTTGTTTATAGAATACTGGATTGCACGATAATACACTT
CTAATTTGTTTTGTTCTACATGGGTGTGATTTAACATATTTTATGTCTTTTGCAGTGATGATATTCTCCAACAAGAAGAT
TTATGATGGACACCTGATCTCATCAGTCCTTTCAAATAACAAGTTAGCATGCAGACATGATCTGAAATACCTCAGGTGCT
GTTTCTTTTGTAAACAGATGGTTGCGTCTGCCAAGGGAAGACTGTCTGAGTCAATTTGAC
>M00285:128:000000000-BF978:1:1116:10464:1629_1:N:0:46
GGACAACATTTTTCAACAAACGTTTCCCAGTTTCACCTTAGGAGCTTGAAAGTTCCTTCAATGAACAGAATCTGCCTGGT
TAAAGCATTTCCCTTCAGGGAATACATAAATCATCAGCCTAAAGAGGCAAGCCAGCTAAAAGCCACATTTTAACTTGGCT
TCTAGATACCATAAATTTCTGTCCACTCTAGATTATTTCTCCTAAGTGCCAAA
>M00285:128:000000000-BF978:1:1116:18641:1634_1:N:0:46
NNNNNNNNNNNNNNNNNNNNNNNNNNNNNNNNNNN
>M00285:128:000000000-BF978:1:1116:7972:1636_1:N:0:46
TGAATGTTACTCTCCTGTCCCTGCTTCCACCAAAGGTGATTGAAATCGCCAAAAGGAAACATCACTAAACATCTTCATAC
TGTGATATCAGTCACACCCAAAAGGTTCACAAGCTATCTTCTGAATTCCTGCATCAATCTACACTTAGTTACTTGAGCTG
ACATTGTTGTCAAATCCAGGCCAGGCCCTCTGAAACCATGTTACTTCAGTTTGCTTGGTAACAGTTTGTGGTGTACAATG
AATAAATCAACTCTATTGCTATTTTAATGGAACTGAAGC
>M00285:128:000000000-BF978:1:1116:22750:1640_1:N:0:46
GTAGACCGGTGGATGTGGTGCGTATGGACCTTAAACCTGTGTCCTCTTGTGGCCACCATTTCAGCCCCAGGGATTTTCCG
TCTGCCACTTCTCCGCCAACTCTGCATCCTATCGATATCCCGTTGTAACCTGCGACAAACTTCTACACTGTCCACAACAC
CTCCAACCCTTGTGTCATCTGCAAACTTACTCACCCCCCCCTCCACCCCCTCATCCAAGTAAAAATCACGAATAGCAGGG
GGCCCAGGACAG
>M00285:128:000000000-BF978:1:1116:9400:1641_1:N:0:46
AGAGTTAATGGCAATGTATCAAATCAAAGCATTCTGCTTTCAAAACGCTGTTTTAGCCAAATAGATAATCTTCTGAAATA
TAAGCAGTTAACTTTTCAGGGTGATGAGGCACAATCAAATTCATGTTTCCAATCGACTCAGCACCATGACATACATATAA
TACAATTGTTTTCATCAACTTTCAGCTTAGGTTTAGTGTACAAAGTGCCAAATCAATTCATAC
>M00285:128:000000000-BF978:1:1116:17904:1643_1:N:0:46
ATACTTTATTTCTGAAATAATTGACATTGTACTAAACTCATGTATTTTGTCAGGTGCAACAACACTGTTACTCTCTAGTT
TATGTTAGTGCCTTAGGAAAAGCAATTTCTCTAACTTCTGGCAATTCCACTCTGTTCTTTTTCTTCCCCACCCCTACTCC
TTTGTCTTCCCTTATTCCTGTAGCTCCCTTT
>M00285:128:000000000-BF978:1:1116:16285:1644_1:N:0:46
TAAAAATCTTTTAAGTATCATCCCTGATCCATCCGCTCTCTCAGATTTCATTCTTGTTAGAGATGGACATTTGGACATGA
ACTTGAGGGATTCCCTGATAAAACTGACGCTGCCAAGTACAGCATTTATTGAGGGTGGACAGGGAGGAAATGTGTCCAGC
TTCCTGACTTTGGGGATCAGAAAATGTTTGCTTTCCTGAGAGTAAAGTGTTGACTACTTCCAAATAATCTGGAGAATGGC
C
>M00285:128:000000000-BF978:1:1116:13088:1644_1:N:0:46
CCCTGGTATTGGCCTTTGCCACACTGGGAAAAAGTGCTGGCTATGCCCCTCATAATCTTATACACCTCCATCAAGTCGCC
TCTCATCCTTTGTCATTCCAAATAAAAAAGCCCTAGCTCACTCAACCTTTCTCATAAGACATGTTCTGCAGCATCCTGGT
AAATCTCCTCTGCGCCCTCTCTAAAGCTTCTGCATCCTTCCTACAATAAGGCGATCAGAACTGAGCAGTAAGTCTGGTCT
AACCAGAGTTTTATAGACCTGCAACATTACCTCACGGCTCTTGGACTCTGATTAATGA
>M00285:128:000000000-BF978:1:1116:8262:1649_1:N:0:46
ATAAGCGATCTGAATCTCTGAGAACTGTGCATCCCAATTGCACTGACTGCCCTGTGGAACCACTGCCTTAAGTAAAAGAT
TTGTTACACCAAATAGTGTACATGCTATAACCAGTAACGCTGGGCTTTTTGATACAGAAAATCCAGCTAGATTAC
>M00285:128:000000000-BF978:1:1116:19686:1655_1:N:0:46
ATCTGCCCGTCACCCGCACTTCCCTCCCACCAGATCCCCCCCCCACCTCCCTCCCTTCATTCCCTTGTCCACTTTCCTCT
CCTGTCCGATTCCATCTTCTTCAGCCCTTTGTCACTTCCGTCTATCACTTCCCAGCTTCTTACATCATTCCCCCTCTCTC
CCCCCCCCCCCCCCCCCCCCCCCCCTCTCCCCCCCCCCCCACCCCCCCCCCCCCCACCCCCCCTCCCCCCCCCCCCCCCC
CGCCACCCCCCCAGCCGTCCCCCCCCCGTCACACACCCCCCCCCCACCCACACCCCCACC
>M00285:128:000000000-BF978:1:1116:20595:1656_1:N:0:46
CAGGCCCTTCGGCCCATCAAGCTGTGCCATCCTACAAACATCTCCCAAACTAACTCTTACCACCCTCATATCCCACTATT
CCACATTCTTCCATGTGCTTATCCAACAATCTCTTAAACCCGTCCAACGTATCTGCCTCCACTACCACCCCAAATGTGGC
ATGACTTTAATTAGTACACAATATCTTCAGTAATAATGCATTTATTATTG
>M00285:128:000000000-BF978:1:1116:15060:1657_1:N:0:46
TAGCACGAAATTTCCTCTCACCGAATGAAGTGAGAGGTATGCTTGCTCAGATATGCTGACGCAACAGAACCATCGAAGCT
CCTCGTAATAACTTTTACTGTGAGAAATTTCGGACAGAGAAGATCAGGTTATATTTCGTATTAGTGGACGATGACATTCT
GGGTATCCATCCATTCGGCCCAGTTGCATTTGGCGGCGGCTGTAATCGATCCAGGGAGTATCTCACTCCCGATATAAGAT
TTCACTCCGATTACGACGTCGGTGGGACTGGATTAAAGGACCATCAGGCGAAGCCT
>M00285:128:000000000-BF978:1:1116:20267:1660_1:N:0:46
CACATGTAAGATCTTTATTAGTCACACATACATCGAAATACAGTGAAATACATCTCTTGCATAATGTTCTGGGGGTAGCC
CGCTAGTGTCACCACACTTCCCTCGCCAGCATTACATGCCCACAACTTCCTAACCCATACGTCTTTGGAATGTGTGAGGA
AACCGGAGCAGACAGGGAGAACGTACAAACTCCTTACAGATAGTGGCCTGAATTGAACCCAGGTCTACGGTGCTGTATAT
CATGCTAACTGCTACACTACACAGACAAAGAAGTAAAAATCAACATTTAATGCACTGTT
>M00285:128:000000000-BF978:1:1116:17268:1661_1:N:0:46
ATCCCTGGGGCACAGAGGTCACATAGCTCAACTGCTGCCCCAACTGAGGACAGATAACGTGGTATGGACCAAAGATGGAG
CTTGATTAGAAGTTCAAACGTGGGGCCTCAGCGTCAGTGCTTTAGAATTAAGTGAAGATCTTCACGTAGCCAAGTACTGT
GCACCTGTGTGATTCAAAAGTAGCCACACTTGACTTGCTGATATCCAATTGTATGCTGATGAAATCTCAAGTTGAATTAA
CATCCTGGCTGTCTGTACGTTGCACAACAATCCCTTACACACTTGTTGTAATCCCGTTAC
>M00285:128:000000000-BF978:1:1116:23635:1661_1:N:0:46
CAACAGTGATTATATGATTTTCAGAAGTGAGCTGAACAATGATGAAGACACACCAGCTCTGAGTGGAGTAGGCTTTAGAT
ATGTTGCATTTTTTGTTCATTAAGGGTTCCATTTCAACTGCTTTGGAACATCTGGTGCATGCACATTC
>M00285:128:000000000-BF978:1:1116:8336:1663_1:N:0:46
AAATGCCAAGTCACAACTATTTCCAGGAAGAGATATTTCAACCATTTCTCGTTGACATTCATTACCATCGCCCAGTTCTC
CATAATCAACTTCCTGATGTCACCAGTGACCAGAATCTTAAAGGGGATTGTCATCAGTATAAGTGTGACGCAAAAATCAG
CTTATTCTATGGCAAGTGGCCATGCAAAAGCTTCTCACCATCTACAAGGCGCAAGTCAGGAGTGAGATGAAACAGCCTTT
TCTTGGTTGGGTGTATGCAGTTCCAACAAAACGCAACTCTGTCCAGGATAAAGATCGG
>M00285:128:000000000-BF978:1:1116:12104:1665_1:N:0:46
CCTCATCCTTGAGGATCGATTCTAGTATCTTCCCCACCACAGATGTAAGACTGACAGGTCTGTAATTTCCTTTGTGCTGT
CTCCCACCTTTCTTATACAATGGAACTACATTCGCGACCCTCCAGTCTTCCGGCACCTCTCCAGCATCTATCGATTCCTG
AAAAATTATCACTAATGCCTCCACTATTTCTAGAGCTACTTCCTTCAGTACACGGGGATGTATCTCGTCTGGTCCCGGAG
ACTTATCAGTCTTTAACCCATTTAGCTTCCCCAACACTTTCTCTCTCGTAACCTTAACTG
>M00285:128:000000000-BF978:1:1116:11105:1667_1:N:0:46
GTCTTTAACTTCCTTAGTTAGCCACGCTGGTGCATCCTTCTTATAGAGACTTTCTTGCTTGCTTGTATTTACCTTTCCTG
AGGTTTGGTAAATTTGGTTTATTATTGTCATATGTAGTGAGATATGGTGAAAAACCTTGTT
>M00285:128:000000000-BF978:1:1116:20648:1669_1:N:0:46
AGCTATTTAATGCAAAACAGTCCTGCAAAAAACAAGCACCCATTTCACAGTCCCACACTGATCAATGTCAATTCACATCT
TCCCACACACAAATGAGATGGCCACTTTGGCACTTTGCACCAAAAACACACCAGACAAAAACTGGTAAAGAGAAACCAAG
TTGATGTCCCTTATATATGATAAGGCAACATATCAACATACCCATCCTGGTATTTCAACACTTTGCAACCGTCATTGACT
TCAGCAGCATTAGAGGCAGTTTGATCTGATTCCTGCTTTGACAGCTGAAATGCTCTTG
>M00285:128:000000000-BF978:1:1116:22323:1673_1:N:0:46
CCTCATATTTATGGCCCTGAGTCGTGGTTTGAAAGACATTTGCTGTATCACCCAGAAGCCTAAGTATATTTTGGCTGAGT
TCAGCTTATGCTCAAATCTGTTTTGTACTTTCTCCCATGTATTATCTAAGACTTTTGTTTTTGTAATTT
>M00285:128:000000000-BF978:1:1116:18411:1674_1:N:0:46
TTTCTACACAGAACTCATGGAGAGGCTACAAGAAAACCATTGTAGTTTATGTATTTCTGGGTGCTGAGTCTTTTGATAAC
AGTTATTTAAGTGTACCTCTTACCCCTGAAATCGTTCATATAACAACAGATTCCTTATTTGGCTGAAACAGCGGTTTATA
AGCAAAACCATTGATCTTCTGCTTTCTGCACATAACACATGGAGCAACTACAGCAGAACTATTGTAGTGTATGTATTTCA
TTGTGCTGAGTCGTTTGGTAACAGTTATTTAAGTGTACCTCTTACCCCTGAAAAGTTAAT
>M00285:128:000000000-BF978:1:1116:13794:1677_1:N:0:46
ATGTCGCCACCAAACTAATGGGTGGCGCTGTTGAGATTTAGCCAACTGGCTTCTTTCTCACAAGAGGCAAAACATCACTC
TCAGGCACATCCTCATCCATCCCTGGGTCTGTCACCCGGCCAACGAACTTTAGTCAATTTTCTCCTGGGCAGTCCCGGGC
CTAATTTCCTGGGAAAATCTTCCCACCAGATCTACTACCCGTTTCGTCTTCAGCCCACGCACAGCGTGCTTCTTCCTTCT
CTCCAGTGTCCACAACAATGTCCCAGCAGCCAGATCTCGTCCATCCCAACTTATTTCTTC
>M00285:128:000000000-BF978:1:1116:17044:1679_1:N:0:46
ATGGTTATTCAGCAACAACACAACTTTTATTCTTTTGTCATTGTTTATTTGGCGTATTCTTTAGACTGGGATCAACATCC
ATCAGGAATCTACATACTAATGTTGTTTGACGGTATTGCGATCTTTTGTCATTGCTGTTCCATATGCCTGTAATCATCAA
ACAGGCTGTCTTTTTTGCCCTTTTATATAATAACTGTTGATTTGGGTTTTGTTCTGGCAAATTTAGAAAACATCAAAAAT
GCCACTTTTTTGTTTTGGAATCATTCAATTTCAACTTGCTGTATTGGTTAACTAATCAA
>M00285:128:000000000-BF978:1:1116:16195:1680_1:N:0:46
CAAGACCAGAGAACTGGAAAATGCAAACTCATCCCTCTTCTGCAGCAGTGCTGTGCCTCTTGTATTCAACATATTTCATC
AGAAGCAGAGTTCTGCTCTGTCTGCACTCAGGAAAGAAGTGAAGGCAGCTGGGACCAGACACCTGTGACTCTAGGTCAGC
ATTGGGTCTGGAGGTTGAAATAATGATATTCTAGTCTGAGTGTCAGCAGATCACCTTTGTTTACAGAAAATTCACCTGGT
GTGCAGGTTCAAAACATTAATGTCCACTCTCACAGTCACTAATTCATCTCCCGCCACATC
>M00285:128:000000000-BF978:1:1116:20008:1686_1:N:0:46
CAGATAGCTTGCTACAGACATAACTTCAATGACATTTTGGCTGGTTAAAACCAAATGACCAGAGTACATGAAATCAAGAA
TGACTGTGAAACCTTGTACAGCAACAACATCAAGGTGAGTTACTGTAACTTGGTCACAACTCTCATTCGGAGTATAGCAA
TAGAGTGTCTTAAAGTAACGGCTGCCTGCAACTAATATGTTCTTATGGGCTTTGAAAACCTGACCCTTCACCACAATGTT
GACGTCACACAGAATTCCTTGCTGCCGCTGTTCATTCAATTCTTGAAGCAGTTGATAGC
>M00285:128:000000000-BF978:1:1116:18078:1688_1:N:0:46
CACAATAAAAGAATACAACTCTGACAGATCTGGTTTATCCCTTTTTCCCCTCTGTTGGCTCTTCGCTAGAATCGTCAATT
CCTCCCACTCCGCAGCCTGGTCAATTGGCGCCGCTGTGGCACCGTCATCCACTCATTCCTCCCCATCCATCCCCTCCCTC
CTCAGGCCCTCTCCCCTATAACCGAAAGAGGTGTAACACCTGCCCCTACACCTCCTCACTCAACACCATCCACTCTAACC
CCTCCCGGCTGCCCCCCGTACACCCCCAGCACAACAGGCAACCGATTGTCTGTTTCCCTG
>M00285:128:000000000-BF978:1:1116:14709:1690_1:N:0:46
TTGACTATATTACCTTGCTTCTGACCATGATGGGACTGAAGGTGAATGCATCAAAAGCAATAAACTTGGAGACTGCAACC
CAGAAAGAGATTGTCTCCAGGAACAAAACTTTATATATATATTTGCAATAGGAGTAGATTAATTCTGTGGTAAAGCTGAA
ACATTTCCAATAGATGATTTTAATATTTATATGTTTGGTATTTTTTTATAGTGCATAGTAGGCAGGGAGGTGAAAAGAAT
AGCTTGAATGTTTTGCAATATGTCGTAGAGTTTTTGC
>M00285:128:000000000-BF978:1:1116:19279:1692_1:N:0:46
GGCTCCCAATCTGCCCCTCAGCACCAGAGATGCTGAGGGGGGAAGGAGGTGGGGGGATGGAGTTCTGTAGGATATTCCCA
GAGTGATGGCTCCCTTCCAGTTTCTGACTTCCACCCACAGTGACTCAGTGGACGATCCCTCCAGGACATCCTCCCTTTCT
ACAGCTGTGACACTGTCCCTGATCAGCAAAGCCACTCCTCCACCTCTTTTACCTCCGCCCCTGTCCCTTTTGAAACATCT
AAACCCCAGAACATCCAGCAGCTATTCTTGCCCTTGTGACAGCCATGTCTCTGTAATGGC
>M00285:128:000000000-BF978:1:1116:18848:1693_1:N:0:46
TCCTAATTTTTTCCAAATTAAGACATGATATAGTTTGAGAGAACCATTGAAAAGTGGTAGGGGGTATTGGATCCTTCCAT
TTGAGCAGGATGGCTTGTTTGGCCATCAATGTAACAAAAGCAATCATACGATTAGCAGAGCCTCCTGGTCTGA
>M00285:128:000000000-BF978:1:1116:12493:1694_1:N:0:46
ATTCAGAAAGACCACATTTAAGAGTTTTACAAGGGCTAATTTCAAACATGAGGGATCAACTGCAGCAAGAATAGGGATTT
GCCCAGCAAGTTTCTGTAGAGGATGTGGAATACACTTAGAAGCAAATTGTTGTGCCTGCCAAGGATCAGCAATTACAAAC
TAAACAAGCATGACAGTTTACAAATTAACATTAATTAGATTATCATATTTTTAAAACCCATAATATCCTTCCTTTGATGA
CTGCTAATTGTTTTCACTGGGTTGGTTGAGGCAAAATATTGGCCAGTCTATCTGTCAA
>M00285:128:000000000-BF978:1:1116:10655:1694_1:N:0:46
ACTTTGAGTGAACTGTGGATATGAACCCCCAGATCCCTCTGCTCCTCCACACTGCCAAGAACCTTGCCATTTACCTTATA
CTCTGTCCTGGAGTTTGTCCTCCCAAAGTGCACCACCTCACACTTCTCCGGATTAAACTCCATCTGCCACCTGTCAGCCC
AGTTCTGCATCCTATCAAT
>M00285:128:000000000-BF978:1:1116:23499:1695_1:N:0:46
GATCTACACTCTTTCCCTACACGACGCTCTTCCGATCTCGACTACACTCATGCCCTACACGACTCTCTTCCAAACAAAAA
CACACGCTTGCCCTGCCCGGCGACATTCCTAAACAATATCAAAATACACCCTTATATTAAACCAATAAAAAAAATATTAG
TCTATTATTTCATTTACTTATATATTTATTATCTCATTTTTGGATTCATTCATATTTTCATGGTATTTATTCAATATAAG
CATGAACATATTACAAGTCCAAAACGACTAAGACACTCATAGACTATAAATACTACCGAC
>M00285:128:000000000-BF978:1:1116:21914:1701_1:N:0:46
GAGCATTTAAATTCAAATAATTAAATAAATGCTAAGAGTTTAAGAAAAAACTAGTGTCAGTAATGATGATCATGAACCTG
CCGGATCATTGCAAAACCTAAGTGGTTCACCAATATCAGAAGAGTTAACCTGCTAATCTTACCCAGCATGGTCCTACATG
TAACCCCAGAAATGTGGCTCACTCTAAGCTGTCCTCTGCTGAAGGCCATTAAATGCTGATCTGACCAAGCAACACCTAAA
TCTGTTTTTGAATAAGAAAATCATGCAAAAAAAAATGACAAATCCAAATATGAGAATACT
>M00285:128:000000000-BF978:1:1116:9323:1706_1:N:0:46
GTTATTCGACTGTATCTATTAACCCTAAAAAGTTAAGTAATGATATAGTAAAAGATTGCCTATTTGACGAAAACAGTGTT
TGTAAAGCCTAATCTATGTTTTGCCATTTTCAACACTACATCGGTGGTGTAACTAC
>M00285:128:000000000-BF978:1:1116:23608:1706_1:N:0:46
TTGAGTCACCCTTTGGGTGAAAGATTTCTCATATCCTCTCCATGTATCATTCATTGGGTACGTTCTAGCATTATTTGGCC
TCCCAAAATACATCGTCACATTTATTTTTTCAGGATTAGGTTCCATCTGTCATTGCTGTGTCTGTTTTACCAAGTCATCA
GCATTTT
>M00285:128:000000000-BF978:1:1116:11048:1708_1:N:0:46
TGGAATAAGGAGATCTAATTGAAACATTCAAAATCATTAAGGGTATAGACAGAGCAGGTAGAGAGAAACTATTGCCACTA
ATGAAGGAGTCAAGAACTAGGGACATAGAATGAAAGTGATTGGCTAAAGGCCTAGAAGTGACATGAAGAAATACCCTTTT
ACCCAGTTAGTGTTGCAGTCTTGAAAGGACTGCCAGGAGTAGTAGTAGAGGTGGATTCAACTGTAGTGGTCAAAAGGGAC
ATAATATGTACTTGAAAGGAATGTATTTGTATGCCTTTGGGTAAGAGGAAGGGGGGTGGG
>M00285:128:000000000-BF978:1:1116:22856:1708_1:N:0:46
GGCCCACATCTCACAATAGCCTTACAGCATGATGAGTCTTTGGAGCCAGAAGGAAATGTGGTTTAATCAGTTTGAAACAT
CTGGATGTCAAGTGAAGTAACCTCTCGTCTTTTAAGCCTGTCAGTGAATTTAAAATCTCAATTTGCATCCTGAGATCTTC
TTCCCCAGCTCAACGTCCATCTCTATGAATAATTCCTTTACTCACAGGATGTGAGATTAACAAGACCATCATTATTATTT
CCCATTCCAAAATGCCCTTAAGAATG
>M00285:128:000000000-BF978:1:1116:9639:1709_1:N:0:46
ATTCTACCTGCCAAGGGAGTTCACTTCAGCTATCCTGATGCCAGTCTACATTCCACCACAGATGATATGAAGCCTGCACT
CAATGAGCTCTACTCTGTGGTCAACAACCTTGAGAGATGATACCCTGAGCCTTCATCATTGCAGGTGACTTCAAGCAGGC
CAACCTCAAGAGAGTGTTACCAAAGTACTACCAACATGTCTTCCATCCCACCAGGGCCCTAACACCCTTGACCATTGCTA
TACAACCATCAATAGAACATAGATACCTACAGCACAATTCAGGCCCTTTGGCCCACAA
>M00285:128:000000000-BF978:1:1116:15464:1710_1:N:0:46
CAGGAAAAACTGAACAGCAAACTGATTAACATGCAGCTAGAACAAGGTGGGATAAAGGCTCATGTGATGATCATTCATGA
ATGTGTTTGAGGTGAACCCAATTATTGTGACCAACTGGCTAAGTACATTACAGATCTGGATTTCAGCATGAAGCAAATGG
GACAACTGTGTTGATCCAATTTTTCTCCTTGAAAAATCTAGATAGAGTTCTTCTCTGAACTCTATGTAACAGTACTGAGG
GAAAGGGTTTTCTCATCAGAAGTACAGTAAACACTGACTATGAAGCAACATTATTCTGC
>M00285:128:000000000-BF978:1:1116:9197:1711_1:N:0:46
AGTATAAATTATTTGCCATGTTTTTCATTTAATTAACTAAATTAATTTAACAAATATTTTATTGTGTTTAAATTATATTT
TAATTGATGTTATTAAAATTAAATAATCTTTCTTTTTTAATCATTCATGTTTGTAGATGTATTCTTTGATGGTCTTAACA
GTTCTTGTGTTCTGGAGACTGACCTTAACCAGCTCTCAGAGCATGTCAGCTATTATTTCTGATTAGAAAGCCTTGAGCTG
TGTAGGACCTCACTAATAAATTTGAGACTGCATCCTGCTGAACTTGATCAAAGTTAGAGC
>M00285:128:000000000-BF978:1:1116:21666:1716_1:N:0:46
CCATGTGTTTTGTGAAGAAAGTGATAAATCAATGGTTTTAGCTTATAAAAAGCTGTTTTCGCCAAAGTAGAAAACAGGTG
ATATATCAGAGATTCCCTTTTTAGAAGTATGTGGTACAGCTAAAGAACTGTTACCAAACGACGCAGCACAATGATATACA
TACACT
>M00285:128:000000000-BF978:1:1116:9899:1721_1:N:0:46
TCTGAGTTAAGGGGTTTTATAATGTATTCAACACAATTTGAAAATTGTGTAGCACCAAGTTGTACTCCATGAGGACAATG
GAGAGCTAATTACTTTCATTAGTCATGAAGAATTGTTTTGATTCTGTTGTGCATACTATGGTCTTAGTTCTGCACCTGCA
GCCTTTAAAAAAAGACAATAATATATAGCTCACAAGGCTCACATGGTTACCTGGACAACATAATTATCTATGGAAAATCA
TCATCTGAAGATGAAGAA
>M00285:128:000000000-BF978:1:1116:8068:1721_1:N:0:46
CCTCCAATCCTCGCATACCCCATTCCTTCTCTCTCACCCCGCAGCTTGCCCTCCCCTTCCCCGCTTCTGGCACCCTGCCG
CCTCTCCTCCTTGCTGGACAGCCAGCGCCTCTTTCCCAGGGCACCAATGCTCAATACAAGAGGGCATGGCTTTAAGG
>M00285:128:000000000-BF978:1:1116:15299:1726_1:N:0:46
CATGCCAACTGTGTTGCCCAGCGAGCTAGTCCCATCTGCCCACATTTGGCCCATAGCCCTCTAAACCTCTCCTATCCATG
TATTTATCTAGATGGCTTTTAAATGTTGCTAGTGTGCCCTCCTCAACCATTATTTCTGGCAGCTCATTCCAAATACACAC
CACCCTTTGTGTGAAGAAGCTACCTCTGATGTCCCTTTTAAATCACTCGCATCTGGTCTTAAACATATGCCCTCTTGTTT
TTACCACACCCTCCCTGGG
>M00285:128:000000000-BF978:1:1116:8579:1727_1:N:0:46
CAAAAGCCTATGTAAAGCCCATGTAGACTACATCAACTGCACTGACCTCATCAATATATTTAGTTACTTCTTTAAAAAAC
TCACTTAAATTAGTCAGAAAGGATCTCCCACCAACCACTCTATGCTGACTATCCCTGATCAACTCCTGCCTTTCCAAGTG
TAGATTAATCTTGTCCCTCAGAATCTTTACTAATAATTTTCCTGCCACCAATGTTAGACAAACTGGCCTCTCATTACTTG
GCCTATCCCT
>M00285:128:000000000-BF978:1:1116:13174:1730_1:N:0:46
CACCAATGGCTTCAGTATTCACTAATAATCAAAGATCTCCTTTTTTTAGGCTCTTTCGAGGTACTAGGCAATGTTGTCCG
AATGTGGTTGATTCGATATTGCTTTAGAACCTTTGGCTATTGCAATCCTAGACTCTTTAAATATACGCGGTATTATTCGT
GGACAGATGACTCATAAGATATCTCTTTACGCAGATGACTTATTACTTTATATTTCCAATCCAGACGAATCAATCCCTGC
AGTACTATTATTATTAGATCAATTCAGTGTTTTTTCTAGTTATCGACTAAATTTTAATA
>M00285:128:000000000-BF978:1:1116:18822:1731_1:N:0:46
TAGGTTTTCTACATATACTACAATATTCTACAATATTCCTACATTAGACATAGAGGACCAAGAACATAATTATGATTTTT
AAGTGCATTAAAATATCAAGATTTGTTATAACATACACAACACTTTGGGGTTCCTGCATAATAAAATTTTGAAGCAATGG
GCCCTTGCAAAATCATACGT
>M00285:128:000000000-BF978:1:1116:15793:1733_1:N:0:46
AGGAGAGATTGAGTCGCTGGAATTCAGAAGAACGAGAGGGGATCTTATAGAAGCATATAAAATTATGAAAGGGATGGATT
TGATTTGATTTGATTTATTTATTAGTCACATGTACATTGAAACACGCAGTGAAATGTATCTTTTGTGTAGAGTGTTCTGG
GAGCAGCCCACTAAGTGTCGCCACACTTCCAGCACCAACATAGCACGACCACAACTTCCTAACCTG
>M00285:128:000000000-BF978:1:1116:21803:1735_1:N:0:46
TTAGTTGAGGCACTAAGTTCAAAAGTCAGGAAGTTATGTTGCAGCTTTATAAAACTCTGGTTTGGCTGAATCTGGAGTAC
TGGATTCAATATGGCCCCATTATATGAAGGATATGGAGGCCTTGGAGAGGATGCAGAAGACCTTTGCCTGGATACTGGCT
GGATTAGAGGGCATGTGCTATAAGGAGAGGTAGGACAAA
>M00285:128:000000000-BF978:1:1116:13106:1737_1:N:0:46
AAGGTTCTCTTCAGTAAATGTGCACAGGTATCCACAAAACCTTTCTTCCTGATTGAATCTACGTACAATTTACATTGTTT
GTGACACCCGTCGTCATATTCTACCCCATGACTGAGCAGGTCCATCTATGATACCATCCTTGTACAGGTCATTCCTTCAA
CCTTCCTTCCTCTCCTCCTTGCAGAATCTTTGGATCATGTCTGATATT
>M00285:128:000000000-BF978:1:1116:17950:1741_1:N:0:46
ACAAGGTAGATTGTGAGGTCAGAGTCCATCTCATTGTATAAGGGGACTTTAAGTAGTCTTATCACAGTGGGGTAGAAGCT
GTCCTTGAGCCTGGTGGTATGTGCCTGCCAATTGTCATACACTACCTTTTTCTGTTCTAGTTTCCTTTCTATTCTTTTCT
TTTTTGGCCATCAAGTAAGGTCTGGCTTTAATTTCCCTGCTCTTCTCCCCCATGGGAATGTACTTAGACTGCAG
>M00285:128:000000000-BF978:1:1116:10882:1741_1:N:0:46
AACATGAATATGAGTCAATGGATATGGGAATGAGGTATGATGGTCAGTGGATATGGGAATGAGGTATGAGGGTCAGTGGA
TATGGGAATGAGGTATGTGGGTCAGTGGATATGGGAATGAGGTATGACGGTCAATGGATATGGGAATGAGGT
>M00285:128:000000000-BF978:1:1116:17565:1741_1:N:0:46
ACCTTAAGCCTCTCCTCGTATTCCATACCCTCTAATCTAGGCATCATCCTGGTAAATCGCATCTGTACCCTCTCCAACGC
TTCCACATCCTTCCTATAATGCGGCGACCAGAACTGAATGCAATATTCTAAGTGCGGCCTAACTAGAGTTTTGTAAAGCA
GCATCATCACCTCTCTGCTCTTGAACTCAATCCCACGATTTATAAAAGCTAACATCCCATAAGCCTTCTTAACTGT
>M00285:128:000000000-BF978:1:1116:11012:1743_1:N:0:46
TTGGTATGGACCAGCTGGGCTGAACTGTATAACTCTGTTGCTTTCTGTATAAGTTTCCGTGCTGTATAACTCTATTACTT
TCTCTATAACTGTGAAGCGATGCTTCTGATTCTTTTGAAACCTAATGTTACTCTTACATTGTGTACCTACTGCTCTTGTA
CATCCTTCTTTGTGAAGGCAGATGTAAAGATAGGTCACCCTGGTGAAATAGGTACTTCTTATACAATGTACAATTATACA
ATTCTTATACAATACAATGCTAAAATTACATGTAGCATC
>M00285:128:000000000-BF978:1:1116:16240:1745_1:N:0:46
GATCTACACTCTTTCCCTACACGACGCCCTTCCGATCTCGATACCACGTTTTCCCTCCTCGGCCTCCTTCCAACCGATAT
AAACCCTTTTCCCTCACGGACCTCCTCCCGAACAATCCACAAGCTTGTCCTCGCCGACACCGGTAAGAACAAGGCCGGCA
CCACGCTCACACCGCCGCACGGACACGACATCACCAGACACAGCGGCCGGCGGGCGCTGGAGAGGTGTGTCGTGAGCACA
CGGTAAAGCATGACGACGCAGCAGTGGCGAGAACGACAGAAGCAGGTAGATTGTTACTG
>M00285:128:000000000-BF978:1:1116:21427:1745_1:N:0:46
CCCTTATACAATGAGATGGACTCTTGACCTCACCATCTACCTCGTGATCACCTTGCATATTATTGTCTACCTGCAATGTT
CTTCCTGTGGCTGTGGCACGTTACTCTGTATGCTGCTTTTGCTTTTACCTGTACAACCTCAATACACACTTGACAGAATA
AACATTACAAAACATTAAACAT
>M00285:128:000000000-BF978:1:1116:14338:1746_1:N:0:46
CCAAACAGACATTCTTCTACCTTCATTCCAGTAATTTTTAGAATTTGCCCTCCTAGTCCCAGGTTCTCTAACAGAAAAAT
AACAATTTCTACCTGCTCTCTCAATTCCTCTTGAGAACTTTGATTAATCCTCCAAAACTACAACCACCTCTCAACGCCCC
TGGCTTCATTCCATCTCCATAACCCTCTAAATTCCAGAGAATACAACACGAGCCTGTGATTTAATCCTTGCATTCCAGGT
ATCAGTCTGACGGAAGTACAAGAGGAGGATCCCTGACTCAAAATATTGACTGATTTTTCT
>M00285:128:000000000-BF978:1:1116:23140:1749_1:N:0:46
ACCTTAAACCCATGCCTTCTAGTTCCTTGCTTCCCCAACCCTGGGAAACAGAGCTGTCTGTGGTATCTGTGCTGTGCACA
AATTTGGCTGCCATATTTGAAAGTGTCACTGTGCATAAAAAAAGCTGGAAGCACTAGCAGGTCGGGCAGTCTCTCTGAAA
AGAGAAGCAGATGTAACTTCATGTCTGTGACACTTCAACAGTGCAGCTTTTCCTCAGCACTGCCCCTCCAACATTGCAGC
GCTCCAACACTGCTCCTCCAACAGGGCGGG
>M00285:128:000000000-BF978:1:1116:11597:1751_1:N:0:46
CTATAGACTCTCTAGTGTTACTGTTACTTAGGCATTAACAGAGGGAGAGCTATCAACAGAAGGCAATAAAGTCTCAATCA
ATGACAATTACAATGAATGGTGTGCCCAGCTCTTTAAAGTAAACTTACACCTATATAGCTTACACCCTCAGTCTCTCCCT
CTCTCCCCTGTATCTCTCCTTTTCCCCACCTTTTCTCCCCTCTCCCTCTTTCCCACTTTCTCCCTTCTCTTTTGCCTATC
TCTCTGTCCCTCTCCCTCCCACTCTAAACCTTTCTTCCCATCTTTCCCCTCTCCCTTCT
>M00285:128:000000000-BF978:1:1116:18973:1753_1:N:0:46
GAGATTGTTGAACATGAGCACAGGGCCACAGGAAGGTATAGAAATGGGATTGGGACTGATGGGATTAGTCTGCTAGGAAC
TGGCGTAGACTTGGTGACTCAAATGTCCTCCTCTATCTATGTAAGAAAAAACATTCATTGACAGCCTTGACAGGAAACA
>M00285:128:000000000-BF978:1:1116:11444:1756_1:N:0:46
ACCCCTTCTTCTCAGCCTTAATCTGAAAGTAATGTTCAATCTTATTATGATCACTGCAACTTCAGGAGGTCTTCATGAGA
TGGAAATTAATTAATCCTGTCTCAATGCACACACAAGGTTTGATGTATCTGTTTTCTGATCTCCAGAACATGTGTTTGTA
GAAACTATCCTGAAGATGCTCTAGGAACTCCTCTTCACGTGCCCATCTGACTTTTCTAGGCGATAGAGATTAACATCCCC
CTGAATTATCTCTATACCTTTTTGATAAACTCCTACTATT
>M00285:128:000000000-BF978:1:1116:9867:1758_1:N:0:46
GTGATCTTGTTGCGTGATGGAGCAGGTACAAAGGGCAAGTGGCCTCAGCTGCCTCTATTTCTTAGGTTCCTGAAAAAAAG
ATTGGAAAGAAGTACAAATGGAGGCCAAATGGCCTGTTGTGGAGACATTAGATCTATCTCTGAGATATACAGGACTTAAA
GAAGCAAGGTTGTTGAGAGCTTGTCTCAAGGCTGAGAGCTTGCTCCCCTGGCTGGGTGTTTAGAATCAGGGCTCACGGGT
CTCAGGATAGAGGGTCTGAAGTAAGAGTAATTGCCTTTGTCCGTGGGTTGTGAATGTGTG
>M00285:128:000000000-BF978:1:1116:14600:1758_1:N:0:46
AAGGTGTAGCCATGGACACTGGCAAGTCCCCCTGCTATGCCTGTCTTTTCAATGACTACATGGAACAGTCCTTGTTCCAA
ACTGTCTCTGGTACCACTCCCCAACTCTTACATCAACGACTGCATTGATGCTGCTTCCTGCACCCGTGCAGAACTTTTGC
TACTAATTTCCGACTCGCTCTCAAATTTACAGACCTTTTCCAACATTTCTCTCCCTTTTCTAGATCTCTCTGTCTCCAAC
TCAGGAGACAAATTATCCACACACATTAACTATTAACCCACTAACTCACACAGCTATCT
>M00285:128:000000000-BF978:1:1116:17471:1758_1:N:0:46
GTGGTAAATGTGAGATACATATACAGTCCATGCTGACATCATTACATTTTACAACCATGTCTTACATATGTGTATAGAAA
TACAACACACTGTTTTCCCTCTTTGAAAACAAGAGTGAAACCGTCCTTCACACATA
>M00285:128:000000000-BF978:1:1116:11034:1761_1:N:0:46
ACTGGGGATCTCAGAATGTCGATGAAAGCCATGATGGTGTTGGAGGAACTCACCAGGCCAGGCAGCATCTGTTGAGGAAG
GACTGGGGGGTCCGGAACCGAAACCTGGACCGCCTGTTTC
>M00285:128:000000000-BF978:1:1116:16965:1762_1:N:0:46
GCGACCAATATATAAAATAATATCAAGAAATAGTTGACAGCACTGGATACATCAAAGGCTACAAAACCAGACAATGATTC
AGCTGTAATACTGAATATCAGTGCTCCAGAATAGGCTGTTCCTTTAGCCAGACTGCTAAAACACTGGCATCTGACGAACA
ATGTGGAAAGTTGCCCATGTGATGTCCTGTTCACAAG
>M00285:128:000000000-BF978:1:1116:10877:1763_1:N:0:46
ACCCGTGCGCCTTCCACATTTGTTTTTCTGAGACAGTGCGTCCCCCTGTAGGTGTTGCACAGTGACCATGTCTGGGGTGC
CCAGCGTTGCTATTTATTGTTTACAAACTCTTGCCTGTTTTACTCAAAATGATTTTAGATCCCTGATTTGTTGCCAATTT
TGCCTCTGTGTCTGCCCTGTTGTTGCCCTGGGTTACTGGGGAGGC
>M00285:128:000000000-BF978:1:1116:9560:1763_1:N:0:46
GGACAGCGAGGGGCAGGCTGATAAACGTGATGGGACTGAGGGGCTGAAAGGTGTTTATTTCAACACTAGGAGTGTTATGG
GTAAGGAGGATGAACTTAGAGCCTGGATCAGTACATGGAATTATGATGTTGCTGCCATTAGGGAGACCTGGCTGCTTGAA
GGATGGGGCTGGCAAC
>M00285:128:000000000-BF978:1:1116:7694:1763_1:N:0:46
TGATCTGTTAAAATGTCAGCTGAATACTTTATGGGATTGTTTTTGCTCTTAAGTTTTATGGAAAAATGTGTGCATTATTA
TTTTGCAGGTTTTGATAACTCTATTCATGCTGGAACTATAGAAGGAGAAAATCTATAAAGTTAAAAACCACCTCCTTGAA
AGAGGCAGGACTTTCTTCATAGGTAAGTAAGAAAATTATTAGAAGCATTCAAATTGGGGTCAGGTAGGAGATATGGGATA
GTTGGGACAATCAGCTGGGAGCAGGCATTTCAACAGAGGTTGTAGTTCAAATAAAGCAC
>M00285:128:000000000-BF978:1:1116:20656:1763_1:N:0:46
AATAATTTTCCCTCTATAAATGAATACACCTGACTTTTGCAAAGTACTTGTAAATAAATTTTCCTTTTCCATAATTTTAG
TGCATTTTCTCTGCAATATTGTTGCAATTTTTGCAACTAAAGTACATAACCAATCTATTTGACTTTGGCGTACAATATTT
TCTCTTTGCTGTATTAAACCTAACACTCATCATCTCCAGGACAATCTGAGATTAAGAGTATGGTTGAGATTGATAGTAGA
CAGCAGACTAATTAATTTTCCCATAAAAAAAATAAACAAGTGCCATGTAATTTGATAAA
>M00285:128:000000000-BF978:1:1116:10750:1765_1:N:0:46
GAAGAAAATGTCAAAAAGAGCAATCAGCCTCAGGATTGAAACAATTGCAGAGTTCAGTGAAGTGGTGCTGAGGAATTGAT
TTAGGGAATGGTAGTAAATACTATATTAAAATAGTCCAGAAAGAAATGTAAAATAGGCTGTAAAATAAATATATAAAAAC
AGCCAGAGCTAATGTGGGTTCCTTACTGACCAAGACAGGAGAAATTATATTGGGGAATAA
>M00285:128:000000000-BF978:1:1116:17067:1777_1:N:0:46
CTTCTAGATATGAGGTGTTAGTTGTGAATCGTAGTTGTACTACATGGAAACAGGGCCTTCAGCCCAACTTGTCCATGCTG
ACCACTGCCTATCAAGCTAGCCCCATTTGCCTGTGTTTGGCCATATCCTTCCAAATCTTTCCTATCCATGTATCTGTCCA
AGTGACTTTTAAATGTTGTAATTGTACCCTACCACTATTTCT
>M00285:128:000000000-BF978:1:1116:8517:1778_1:N:0:46
AATCTTGATATATCACCAGATTTCTTACTAGGCTAAAACAGCGTTTTTTAAGCTAAAACCATTGATTTGCAAGTTTCTTC
ACAAAACTCATGGAGTATCAACAGGACAACAGTTGTTCTGTATGTATTTCATGCTGCTGAGTCGTTTGATAACAGTTATT
TAAATGTACCTCTTACCCCTGAAAAGGTAATCTTGATATATCACCAAACTTC
>M00285:128:000000000-BF978:1:1116:18752:1779_1:N:0:46
GGCACACTACCCTAAAACTGTTTTTTTTCAAGTCCATCACAAGCAACGCTTATATCTGACAGGTTTTTCATTGCACATGA
CTAGTATGCATACATTAACAGAATAAGTATAGCTGCACAATAGTAAAGTTACAAGAGACTTACTTATAGATTGACTTGAC
AGTTCAGTGTCAAAAGTTATTTCCATAGAAAGACAAGGAGCAATTTATTTCAGCTGAATGTCAGCAAAGGGATATTTTAC
TGTCGAAGGTATTAGACACAGGGAGTGGAACTAAACTGGTTGTAGGACACTCCAAACGC
>M00285:128:000000000-BF978:1:1116:9578:1783_1:N:0:46
TCCACACCCACCTGGTCCAACTACATAGATGCCACAACAAGCTCACTATTGCCTTTACTTCCTCAGGAAGTTAAAGAAGT
TTGGCATATCCCCTTTGATCCTCACCAATTTTTAACCAATGCACTATAGAAAGCATCCTGTCCAGATGCACCAGAGATTG
GTATG
>M00285:128:000000000-BF978:1:1116:14476:1787_1:N:0:46
AGTGCGTGGAATGGGCTGCCAGCAAAGTTGGTGGAGGCCAATACAATAGGGTCTTTTAAGAGTCTTCTGGATAGGTACAT
GCATCTGAGAAAGATACTATGGGTAAGCCCAGTAATTTCTAAGGCAGGGACATATGGCATAGCTTTGTGGGTTGACGGGA
ATGAATTGTGCTGTAGGTTTTCAATGTTTCTAATCACAGAAAGTTAAAGACAGAGAAGGAAAACATTTAGCTGAGTTTTC
CCTGTGTTGGCTGTAAAAGAGT
>M00285:128:000000000-BF978:1:1116:10228:1788_1:N:0:46
GATCTACACTCTTTCCCTACACGACGCTCTTCCGATCTCGACTACACTCTTTCCCTACACGACTCCCTTACGATCAGAAA
CACACGCGTTCCCTACACGGCTCGAATCCGAACCATCCTTGACTAGCACCCTCGTAGCCACGCAAGCCGCCACACTCACA
ATAACGTCGCGGCCGGCGGTCGGGCCCGGATGGCTTATCGCGATCACCGAGTACACCTTAGCTACAAACAGACAGTCATC
AATCGCGTCCAGTTGAAAGACAGAAACGTAAGATCGAAAGCGAACACGTGTAAAATCTC
>M00285:128:000000000-BF978:1:1116:16013:1788_1:N:0:46
ACTTAATTCTATTCCCTGAGACCCTTGACTATCAGGTATACTGCTGTTGTATTTGATGGGCCGAATGGCTTTGTCTTGTG
ATCTTGTGATCTTGTGGTCTTCCACAGTGAAGACTGATGCAAAATACTCATTTAGTTCCTC
>M00285:128:000000000-BF978:1:1116:17187:1793_1:N:0:46
AACCAGTTCCAATTCCAATGCGGCAGGGAGTGATGATTCACTTTACACTGTTGCTAGTTGAACCTGAGATCAATTCTAAC
AACAAGTTTTGTGAATGCAGCCAATCATATTAATACACATAGAAACAGTAATTGAAGACATATTAATGTACTAATATGAA
CCAGGAAATTACACTGTATATTATTGTGCAAATGCTTAACACAGTTGGGTCAAATTATTCTGCCACTTTAATGAATGCAT
TGTA
>M00285:128:000000000-BF978:1:1116:22434:1793_1:N:0:46
TGTGTAGAGGATGTTTCCTCTACATGACATAGTGGATGAGAGAATATGGAACTACGAGTCATTATCTAAAAATAAGGGGG
CTGCCCATTTGAAATGAAGCAATTTTTTTTCTCTCAAGAGTTACGAGGCTTTGGAACCCTCTTCCACAAACAGTGGTGGG
ACCTTCATCTTTGAATATTCGCTTGGTAGCAAATTCCACTGTCAGCAACCATTTAATATTTTAAGGCAGAGGTAAATTGA
TTCTTAATAAGAGATTGAAAGTTACAGTTAGATTAGCATAATCATATTAAATTGTGGAGG
>M00285:128:000000000-BF978:1:1116:15881:1794_1:N:0:46
AGCTCCTCTGTCTCCACCACGTCTGTTCTCGAGATGTGGCTTTCTGAGATGTCCTCCTTTATCAGAAACAAACTGGGGGA
ACTGCACCTCATACCCCACCTGGGTTGTCTCCAATCTCGGGGCATTAACAAGGAGTTCTCCAGCTTCTGGTAACTGCTCC
CCCTCTGTCCCTTTTCTCTCTCCTCCTGATCTACCCAGACCCCATCACCATATCTCTTTCTCC
>M00285:128:000000000-BF978:1:1116:12064:1798_1:N:0:46
GCAGGAGAACTTAGTCACAATGTAGAAATGTGTCTCCTTCCATATAGCAGTAAGAGGAGTGCTGGCCTGAATGTTGCATG
TTGCCCTCAATGCTTGAAGTTTCTTCCCAAGCATACCTTTTCTTTTCTGCATTTCATTCAGGACTGTATACAGTTTCTCC
CAATGTCTTGGGTGCTTCAATCTCCTATAATTAAGCTATCTTCTTAAAAAATGTGACCATATCCCAATTGAACAATCTCG
TACACTTT
>M00285:128:000000000-BF978:1:1116:8894:1800_1:N:0:46
AAGAATGTAAGGAGAAGAAACTCAAACTAGCAATGTTTTTAATGATTTATCACACATTTTCTCCATAGAATTACTGCCAT
CTAAGATAAGAGCTTTATTAGTCACATGGTACATCGAAACACATAGTGAAATACATCGTTTTTCATAGT
>M00285:128:000000000-BF978:1:1116:10166:1801_1:N:0:46
GGCAGGTTCTAACAATAAGCTGGGAAATTATAGGCTGGTGAACCTGGCATTAGTCGTAGGTAACTTATTAGAATGTATTC
TATGGGACAGGATGTATAAGTATTTGGATAGACAGGGCCAGATTAGGGACAGTCAATTTGGCTTTGTGTGTGGCAGGTCA
TGTCTAACCAACCTTTTAG
>M00285:128:000000000-BF978:1:1116:19551:1802_1:N:0:46
AAGTACCTCTACCACCCTTTCAGGCAATGTTCCAGACCATTGCTAACCTGGGGCAAAAAAAGTCTTGCTCATCTCATTTC
TGCTCAAACAAATTAC
>M00285:128:000000000-BF978:1:1116:19746:1802_1:N:0:46
TGCTTTTTTAACGTGTCAAGTTTCCATACCAATGACAAACATCTCCTGTACTGCCTGACATCATTGTAGATAAGCCACAG
TTACTACAGTATGAATTTACTTCATTAAACACTCCTGATTCTATCCTTATCCCTGGGTTCCAGATCAGTTTAAAAACTGA
TG
>M00285:128:000000000-BF978:1:1116:21956:1803_1:N:0:46
TCCAATCCATTGAGGCTTAGATCTTTGTGCTCCGCCAGTTCTGGGCTCTTGCCTATCCCCAATTTTAATTCCTCCATTGT
TTGCACTCCCTAAACATTGATGCCAAAGTAAAGGAATCGGCTCCAAGTTAAATGTTAGGCTAAGTTTCCTTTTGTTTAGC
AGAACCCTTGTTATTGGCACA
>M00285:128:000000000-BF978:1:1116:9580:1803_1:N:0:46
CACACCGAATGGACCCTTTGAGACAAACAAAGGGCTGATCAAGGTTCCCCCTTCAATCCACTCTTTAGATTTTTCTTTGC
ATCCATGAACCATCCAAAGCCAATGCGACCGCTAGCCAATGAACTTGATCATTATTTCACGTTCCTTGATTCATTAAATT
TTAATCTCTTTCCCTGTGGTGAATTGGGGGTTAACAGAAAGACAGCAGGTGAGATGTACTAGTT
>M00285:128:000000000-BF978:1:1116:14104:1805_1:N:0:46
CCCTTCTACTCACCGTGTCCATTACGACTTTTTTGACCATCTAACCTTATACCATTTGGCCCCACTGGCACTGCATCCTC
CCATGCTTTGTCTATTGAAATGTCTGCCTGAATGTCTTTTAAATGTAGTGATTGTATTTGACTCCACTACTTCCTTTGGC
AAGTTCCAGATATCAACCACAGCCTGTGCAAAAAACTTTCC
>M00285:128:000000000-BF978:1:1116:16149:1806_1:N:0:46
ATACATCCCCAGGGCCTGACTAGGACATTGTGGGAAGCTTAGGGAAAAAATTGTGTGGTGGAGGAACTGAGGTGGAAGGG
CCAGGAGATCAGTGACACATCGAAGGTGGATTATCTCCACACAGAGGGTGGTGGGTGTGTGGAATGAGCTGCCAGAGCAA
GTGGTAGAGGCAGGTGGAATTACATTTAAAAGGCATTTGTATAAGTACATGGATAGGAGGGGTTTAGAGAAGTATGGGCC
ACATGCAGGCAAATGGGACTAGTTCAAGTAGGTAGTTTGGTTGGCATGGACATTGGGCC
>M00285:128:000000000-BF978:1:1116:18261:1807_1:N:0:46
AACTTTGCTTTGCACCAATTGCTGGCATTTCACAAAGTGTTCAATGCCTTCATGGTTAAAAACTGTCCCCCAAACTAGCT
TTACAGCCTTTGACCTGAGTTCATTTCAAGAGGCATCACACTTTGCAAAACGTTGTCAACACAAGCTATGTGCATAATTG
ATCTATTATTTTGGTGAAATAAGTCTGAGTAAACTGGTAATGGTAGCCTGTGTTACTTAAAGACTCTTTAGGAGTGCAGA
ACTATTCAGGGATTTGGTTCCTGCAGATGCTTTCACCCAAGGCGCAAATCTCAGTTGAGT
>M00285:128:000000000-BF978:1:1116:12522:1810_1:N:0:46
TGTAATTTCACAACAAAAATATCCTTGGCATCTCTAACTATAACTCAGCCTAAAATATCTTGAATACATTTTGTTCAATT
AAAAGGTTTAACAAAGCAAAATCCAAACATCTGAGGTTTATTTTCTATTATTTCAGCAAGTAAATACTGAGAGTTAATAA
AAAGATTAAAATCCTTCAGTGCTTTATAATTAAAATTTCCATCCTGGAGTAAAGCAGCTTATTAGCAAGGCAGGGTGAAG
GTTACAAACATTAGAAGCAGACTTTGTTGTGTCATGTCGGGGAACTGACAGATAGTGAGG
>M00285:128:000000000-BF978:1:1116:11604:1812_1:N:0:46
GATCCACAGTAATGTGTTCTTCCCTTTAAACTAGACCAGCAAGGATTTGAATCCTGTCACAACAAGGTTGAAACACCTAC
CTCTTCAAGTTTTAGAAATCATACAGGAGAATGCATAAACAAGAAACCTTTTCTTGGCATTCTGAATGGCCTCGGCACTG
AGTGGCACCATCCCATCGGTTCTGTGTCATCAGTAGTGTAGAAACCTTAGACAGATAATGAACGTGGAGGATTGTACAGA
GAACTAAAAGAAACACACTTTTGTCTAACAATTGG
>M00285:128:000000000-BF978:1:1116:22689:1814_1:N:0:46
ATAAGAGGCTAGCCAGTCAGGACAGAGAAGAAGGAGGTACAGTCACTGAGTATATTCAGAACTGAAACTGATAGATTTTT
TGATATTAAGAGAAATGTAGGAGGTGTATTATTGAAGTCACAAGAAGCTGAATGGCCTATTCTAGCTTTTAAGTTATTTT
CTTACTTCATTGAGTTTTTGATCATTCTGGACTGTCTGTAAGATTTGAAGCACAGCAAATGACAATCTTTGTGGTTCCAG
GGACTGAAAACCTTGACTCTGGCATTCAACTTGGAATTCAAACAGTCTCCCCATTCTCCT
>M00285:128:000000000-BF978:1:1116:23272:1814_1:N:0:46
GAAGTAACAGTTGTAGTTTATGTAGTGCATGGTGCTGAGTCGTTTGGTAACAGGTAATTAACTGCACCTCCTACCACTGA
AACGTGTTTATCAGATATAGCAAGAGATTTCCTATTGACCTAAAACAGCGTTTTATAAGCTAAAACCATTGATCTGCCAC
TGTTTTCACTAAACGCTTCAGGTATCTACTGGAAAACAG
>M00285:128:000000000-BF978:1:1116:9499:1817_1:N:0:46
GAGCAACAGGTGCATAGGAACATCACCCCCTGCAGGTTCCCCTCCAAGTAATGCAGCATTCTGATCCAGAAATATATTCC
CACTCCATCATAATCGGTTTAAAATCCTGGAACCCACTTCCCAACAGCATTGGGAGTACTTTCACCAGAAGGACTGTAGC
ATTCAAGGCAGTGGCCTCATCACCTCCTTGATGGGAAATAATGCTGCCCATCATCAATATCTAGATCCTGAAAATGAGGA
AATAAAAAAAAACAAAGAATATTGGAAATATTCAGCAGGTCAGATAGAATCTGTGGAGCG
>M00285:128:000000000-BF978:1:1116:19995:1818_1:N:0:46
TGGCTGCCACATCTTTCCTATAGTGAGGTGACCAGAACTGACCACAATACTCCAAGTGGTGTCTGACTAGGGATCTATAT
AACTGAAGCAATACATCCTGGCTCCTAAATTCAATCCCGCTACTGATGAAGGACAATACACCATATGCCTTCTTAACCAC
AGAGTCAATCTGCACAGCTGCCTTGAGTGTCCTATGGACTTGGACCCCAAGATCCCTCTGATCCTCCACACTGCCAAGAG
TCCTACCATTAATACTATATTCCGCCAGCATACTCGACCTAC
>M00285:128:000000000-BF978:1:1116:16227:1818_1:N:0:46
AGATCAAGAGCACACGTCTGAACTCCAGTCACTCCGCGAAATCTCGTATGCCGTCTTCTGCTTGAAAAAAAAAAAAAATC
AAAAAGACTAGAAAAAAAGCCGCAATCATTGCAGAGCGCTGTTTCTTAAACCGAGCCCAAATTAATTGGCCCTGCGACGC
TGTAAAATTGGCTTATTTCGCGTGCTGATCATTGTCACCCTCAGCCCCAAACGGTGTTGGGTTTGGTATATTTTTCCCAG
CAAATTTTGGGTCGGTCGGATCTGGCATATTGCTTATGTCCCCACCCCACGATGCTTTTG
>M00285:128:000000000-BF978:1:1116:17274:1821_1:N:0:46
TGGAGAGACTGAAGTAAGAGAAAGAGGTTCATGACTAAATTGATTTGCTAGGACATTGGATGCCGAAGGAACTTGGCAAG
AACGGTTAATGGAAGAATTTTTGCAGAGAGAGAATTAGAATAGGTTTGGACTAATGGAAGTTTATGTGAGTTGACATGGA
TGAATGCCAAGAAAACTATTGGACAAATTGATGCTAAAGATGATGATAATGAAGATAAGACCTCAGTGGGAGTCGGGTAA
AGTAATTGTGTGTGAATAATGTAAGTGAAAGAAGTAGTTCTTTTTTTTTTGTAGTTACGC
>M00285:128:000000000-BF978:1:1116:14591:1827_1:N:0:46
GGCCGAAAGGGCCTGTTTCCATGCTGTAAATAAAATTTTTTTAAAAATTTAAAATTTAATGTCTGCAGTTGTTCATTCTA
TCTAATTAGTCCTGGGCCCTGGGTCTTCACACATCCTCACACTTCAAACATCATGACAATTCAAGTTTAAAACAAATTCC
ACACATGGGATTTTGTTTTTGGAAGTTATCTTCATTCCATGCC
>M00285:128:000000000-BF978:1:1116:13700:1828_1:N:0:46
ATGTGTAGGCAGATGGGATTAGTCTGAATTCACATCATGGTCAGCACATACCTTGTGGGCCGAAGGGCCTGTTCCTGTGC
AGCACTGTTCTTTGTTCTATGTTGATAGCTTCTGAGGCAGAAAAATGTAGCTAAACCAGAGAGTAGACGCACAGAAACAT
TGATAATGAAAGATTTTAAGTGTGGCTACTGGCCTCTGTAACTTCATCTGCAAATGCTTTATAAGAATAAGATTTGTACT
GAATTAAGATTAATGTCAAAGTCCGTTTCAAAGTCTGATTTTCTAATTCAGCTCAG
>M00285:128:000000000-BF978:1:1116:9486:1830_1:N:0:46
CGCTCATTCTTCTGAATTCCAGCGAGTATAGTCTCAGACAACTCACTGTCCTCATAGGCTCAGCCCCTCATCTCCGGAAT
CGACCTGGTGAACCTCCTCTGCACTGCCTGCAGAGCCAGTATATCTCTCCTCCAGTAAGGAGACCAGAACTGCAGGCAGT
>M00285:128:000000000-BF978:1:1116:21044:1833_1:N:0:46
TTCCTAATTGTCTTCAGAAAGTGGTGGTGAGTTGCCACCTAGAACCACTGCAGTCCTACTAGTGAAGATGCACACACAGA
GCTGCTGGCTAGAGTGTTGTAGGATTTAGACCCAGTGATGATGAAAGACTGATGATGTATTTCCACATCAGGATGGTGTG
CAATTTGAAGGGGAACCTGTAGGCAGTACTGTTCCTAGGCAGGTGATGCCTTAGTCCATCTTGGTGAGACAGGTAGGGAG
GTGCTATTGAAGTAGTCTACATAAATAACTGCAGTACACTTCGCAGATGGGAAAGAC
>M00285:128:000000000-BF978:1:1116:10330:1834_1:N:0:46
ACAATAAATTGCTTGCAGTTTGTAACTTTCACAGCTGCCTCAAAATACTGTACAGAAACTAATTTTAAATGAAGTCAATG
TTGTACATTTACTGTCACTGCACACAACCACACTACCATAAACAATTTCAGTAAATGATCAGATCTGCCTTGGTTACTGG
TTGGGGGATGAATATTGGTTGGAGATGCCTGATGTTGCTCGCCCGTCCAACCCTCACTCTCTCCCCCATGTACCTCTTAA
CTTTATTTGTTGCAAGGCTGTAACTTGGATTGCTGTCTGTAATTGTAGATGAGTAAGCG
>M00285:128:000000000-BF978:1:1116:13330:1837_1:N:0:46
TCCTCGGATTTTAGTGACAAACACAGTTACTGTTTTTTTTTTTTTATCCATCGACAGAAACAAAACAGGCTGCCGTCTCT
CCTTCTTCTCTCCCCCCGTCTATTTGTCTCTCTCTCTCCTCTCTTTTTCTTTCTTGTAATGAACTCACCACGTTCGTCTT
ACCTTCTGTTGACGTAATACGTTGCACAAACACACACACA
>M00285:128:000000000-BF978:1:1116:22491:1839_1:N:0:46
CTGTCGGAGGTGATGTCCATTGGGAGGCCGAAATGGGCGATCCAGTGGGCAGGACGCGGTGGACGTGCCTGCCAGAAGCA
CTGCCTCCAGCCATCTGGTGAACCGGTCTATGACGGTGAAAATGTACCTGGCGCCCCGGGACACGGGCAGCGGTCCGACG
AGGTCCACGGGGATGCGCCGGAACCTGCCGAACGTTGGTTGAAACTGCTGGAGGGGGGCCCTCACATGCCGCTGGACCTT
GGCCATCT
>M00285:128:000000000-BF978:1:1116:17374:1840_1:N:0:46
CCAGACCAGTTGAACGAATTTTATGCAAGGTTTGAGGCCATGAACCATACACCTGCCTCGAAAGCCCGGCCTTCGCCAGA
AGAACAGGCTTTGAGACTCACCCCAGCCAGTGTGGGGAAAGCCCTTTCACAGGTTAACCCTCGAAAGGCTGCAGGACCGG
ATAACACACTCAGGGACTGTGCGGAGCAGCTTAAAGATGTACTGGCTGACATCTTCAACATCTCCCTACAGCAGGCTGTT
GTCCCTAAGTGCCTAAAGTCTGCCACCATCATACCTGTTCCTAAGAAGTCTCCTCCAA
>M00285:128:000000000-BF978:1:1116:20109:1841_1:N:0:46
GTGCCCAACGGCTCGCGGGAACCGAAGGGGAGACGTCTAGGATACCCTGCTCGGGGGCGAAGGGAGTTTGGAGAGAGGGG
CGACCACAAGTGTCCCGCTCAGGGTGAAGACACCGGCCCTGCGACACCGGCTCGACTCCCCGCAGGAAGCACAGTGGCCG
TCGACCCGCGCACTGGTCGACGAGCCGCCAGACGACACCCCG
>M00285:128:000000000-BF978:1:1116:19363:1842_1:N:0:46
AAATATAAACAGCTTAAAGTGCCATATGAAGCGCCATCCGCAGGAGCAACAAACTGTTCAGTTGCTGGAACAGTACAAGT
AAGTAAATGCCAAAGCACCAGTTTAGTGGTTGCTTGTAAGTGAATTAAATACTTATATTTTCTGTGGAAAAAAGTATGTT
TAACTGAGAAGTTTATTAAAACTGTGACTATTTGAATATAACTTAAAATGTATTCATTAATTTAGGCAGCCTAGTGGCAG
CATAAGAGGATTGTTT
>M00285:128:000000000-BF978:1:1116:22042:1844_1:N:0:46
CTTCTAAATTCTGACTCTCTTTTTGTCTTTCCCTCTCTTACATTTTCTAATATGCTACTCCACTTTGGTAATCATTGCTC
TGAACAGTTCTCTCCAGTTTTCTTTTTAAGCCTTTTCATTACCTGACATATATTTGCCCATCTGTGTTTTTATAGATACA
AAGATGTGTTGAGGTCTTCTTGTTCATCTGTCTTTCTCACCTCACAGAGATATTCTCCTTCCTCTTATCTTCTCTCCCAC
TCCCACTCTGCAGTCAAAGCTTTTAAAATCAAAGTTTGAT
>M00285:128:000000000-BF978:1:1116:17152:1846_1:N:0:46
GTCAGAGTGGGGGGAGAGTGTCAGTGGGCTATGGGTGGGGAGAGTGGGTGATGCGGGAGAGTGTCTGTGGGCTGTGGGAG
GGGAGTGAGTGGGTGGGGAGAGAGGGGGTTGGGGGGGAGCGTGTGTGGGGGCTGGGGCGGAGGAGGGCGAGTGTGTGCTG
TGGTGAGGGCGGGGGGACGGTGATGGCGCGGCAGGCGGGGGGGAAAAAGAGGGTGGGGAGAGGCGGTGAGGAGGGGGGTG
GTGTGGGGGGTGGAGTGGGGCAGAGCACACTGCGGAAGGCCGGTCGCACTGAAGAGAGTG
>M00285:128:000000000-BF978:1:1116:14429:1848_1:N:0:46
CAAAAATGACATGGATTTTCTTTATGCAACGAGTAGTTTGGGTATGTCCTTGACTGCCTGGAATAGTAGTGGAGGCATAT
TCACTGACTTAGTGTCCCCTTGGGATCTGTACTCAGGCTTTGGTGTTTGCTATACTTATCAGTGGATTGGATGAAAGATT
AGAGAGACTTAAGTTAGGTGTGCAGTAATTTGTGTTGACTAGAGCAGAAAGAGATGTTGAGTGAGCTGCTGAACTGTGGC
AATTTTTGAATGAAGCAA
>M00285:128:000000000-BF978:1:1116:12965:1848_1:N:0:46
TATGCATGGCTGAGGGAACTCGAAACCGGAGGCTGTAGAGGGAAGGTCTCCAATGGAAATTAGTTCAGTTATTTTCCAGG
AAACAGAGTCTGATATTCAGTGGCAGGGTCATGTTTTAAAGGAAAACGAGGTGGTATCAGAGAGCTTTCAGAATTCTGTG
CACTAATGTGATCATCTCATTCATTCCTATTCAATCTCTCACCCCAGACCCTAGTAAATTAATCTGTTACATTTCTCTCA
GTATAGAGATCAAAACTACATACAACAACACCAGTTGTGGATGCACCAAAACACGATAAT
>M00285:128:000000000-BF978:1:1116:11147:1851_1:N:0:46
CCAAATTATTCACATTAGTTTTCTTTCATTTTTGTAATGTTTACTGAAATGTTTACGTTTTATTTTAAAAACTTATGAAG
CAGCTTAGCTGGCCATTGTTATGTTTGTTCTTCATCAAGAGACAAACTTGATTGGTTTAACATCTGAACATTTATTAAAA
CAACAGACTGGCTGCAACAGACAGGCTGGCTTGCTTTCCTGCTCTTTCACAGCCACTTCCTAT
>M00285:128:000000000-BF978:1:1116:9003:1851_1:N:0:46
TCACAAATGAACTAGGTCTTTACATTATTTGGTGGTCAGAGGGCTGTACTATTCTTTGTATTGCAGTATTCTCTTGTTCT
GCATTCTTAGCATCTATAAATAAAGCAATTCTATAACTGTGTTCACCTAAACTGTTCCTTAGCTCCTACCCTGGCACAAT
AATCAGCAAACAATTAAAAATATCATTCTCACTAACTGTACAATAATTTAGTGCTTATTTTAATTTCAATGTGGCAAGGA
TTCCCAAGACATAGATGGAAAAATTGCAATATA
>M00285:128:000000000-BF978:1:1116:19313:1851_1:N:0:46
AGCCACAAAGCTTCCTCCATGTAGGCTTCTTGATTAATTGCTCTCCCTCCTGATGCTGTCATTCTCTGATTGTATCCCTG
CCAACAAAATTTTATGTTCTCTCTGAAATTCCACACACTCTCATCTCCATGAGATCTTTTATCTCAACCCCACCCAGCAA
TGCTCACCCCAACAAACATCCTCTGTGGTCTCAATTCTTTGCAATGTCAGGAGACCACTTACATCATGGACCTTGTACAT
AATAAAATA
>M00285:128:000000000-BF978:1:1116:16017:1854_1:N:0:46
ACATGAAAACGAGCATTTGGGAGACCGGCGGGATGGATGGTGAAGGATTTGCCAGTGGCTGCAGGCACCCTCTGCCAGGT
GGGAATGGAGCATTTCCACTTGCCTCCTCTCCTCTCTTCTCCTCTCCACTCCACCCCCCCAGAATTGAGCTGAGCAGAGC
TGAGAATGCCGAGCAGAGTTACTCAGTGTGGCCAGCTGGTGGCCACTCTTCCCGAGCCTGCTCACTCTCCCAACACAGCT
CTTTCCTTGATCCCTTCCTACACGCTGTTTTTGTTCATTTCTGGCTCAGGATCAACTC
>M00285:128:000000000-BF978:1:1116:21986:1855_1:N:0:46
TCTCATGTTTGACACCTCATTAGAGTCCAGAAGTGGAGTACAAACTTCTATCATTTCCACCGGGAAGTTAGTCTGCAGAT
CCTGTGGCAGATTAGACCTGACACTGAGCTAGAAAGCCTGGTGATCTGAATTGAGAAGGGAGGCTGTGAGAGAGAAGAAT
AAGTATAAGATAATTCACACACTTTGATTTAGTTGTTTTTAAATATTCTCTTATGTTTTATATGCATTAATTTTGTTTGT
TTTTATCCCCATAGTAATAATCAACCTTGTAAAAACAATGTTTAATAGATCTGGAATATT
>M00285:128:000000000-BF978:1:1116:21221:1855_1:N:0:46
CTTATCCAACACTGCAGTGCCCCTATTCACATGCACCACCCCATTTCCTTTGCCTTGCATTAAGTTCCTAGATATACAAA
ATGGGCCACACCATCTGGAATTGCCTTCCTAAACATCGTGCCTCATCTTACCTTTTTATGGGCGCTTTTGTCACTCCCTT
TCTTGGATCAGTGTTCAAATCACGAACAGCATCTACCCACACCTCCACCATCTTATGCACTTGTGAAGTGCCTTGGCATG
TTTTGCATTACCTA
>M00285:128:000000000-BF978:1:1116:20612:1859_1:N:0:46
GATCTACACTCTTTCCCTACACGCCCCCTTTCCATCCAGATCGGCAGGCTATCCGTCCAAACTCTCGTCACAGCATGGTA
ACGAGATGGCCGACTTTAGTTTGAAGACAGTAATGGTTCGACTCACTGTGCAGTATCTACATATACAGCCTACTATTCGA
GGATTAGCTAATACTTTGCTTATTGAACGGAATGTGAAACGCATGGCATATGTAGAAGGTACAAACGTCGGTAGATGTAT
GTTTGGGAATGATGTGGTCAGCGATCAGCTTTATTCAGGAGGATGTGGGTCGGGCAACG
>M00285:128:000000000-BF978:1:1116:16674:1862_1:N:0:46
CCCACTAAAGCAAGAATATCCTTCCTCAGATAAAGGGACCAAAATTTCACACAATACTCACAGTGTGGTCTCATCAAGGC
CCTGTACAAATGCAGCAAGATATCCCTGCCCTTATATTCAAATCCTCTTGCTATAATAGCCTTCTTAACCACATGCCACA
CCTGTACACTTGCTCTCAGAGACAGGTTGCACAAGGATATCCAGATCTTGTTGCACCTCCCTCTTCCCCAACTTCT
>M00285:128:000000000-BF978:1:1116:23190:1862_1:N:0:46
CCACACAAACTGGATGAGTGTGATTCTTCTCTCTGAAAGGTCCACCTGTCCCCCTCCCTGCCCCACCATTTTCACCACCC
CAACACTAGATGAGAAAATCATTGAAGCTTCTGGCACAGACATTCAGTGCATTGTATCTGCTGGCCAAAACGCTTTCCTG
GC
>M00285:128:000000000-BF978:1:1116:19425:1867_1:N:0:46
ACTTTTTGAATCAATAGACTGAAATGCTTGCAAAGATGAAACTGGTGGAGGAACACAGTGGGTCCAGCAACATCTGTGGG
GGGAAAGGAACTGTCGACGTTTCTGGTCGAAACCCTGCAACAGAACGGCTCCCCAATGCAGGGTCTCGACAATTCCTTTG
CACCCACAGATTCTGCTCGACCCGCTGAGTTCCTCCACCAGTTTGTTTTCTCACTCCAGAGTCCAGCATCTGCAGTCTCT
TGTGTCTGTACAAGGTTGCTTATTATCTAAGTTTGGTCTAAA
>M00285:128:000000000-BF978:1:1116:13484:1868_1:N:0:46
ATTTCTGCACCTCACTGCAATCCTAAATCCTAATCCCTTCCCCTGAGAGTGTGGCCCCTACATTGACCAACCTGGGGAAA
GTTGCTCAGCATCTACCCAGTAGATCCCTGTCCCCTTGGGATCACGTCTTATTCTTCTGAGCCCCAGGACTAGAGGCTAG
TTTTACTCAATTGGTCCATAAATAACGATTCCATGAATAACAGTGCCAACCCATA
>M00285:128:000000000-BF978:1:1116:21782:1868_1:N:0:46
AACAAAGAAAACCCCAAGGACAAAGAACTTTGGGAAACTCAGTCCCCTATGCCTTCCAAATGTTACTTCTCTTCTATTTT
CCAAAATATTAATTTACTAAAGAAAATTGGCATTTCACTTAAAGAATACTTCTTGTTTCCACTGTGTCAAAGAGAGGTTC
CATAGATTGGTCCCTCATTCGCTGAAACAATGAAGGAAATTTTAACCAATATGGCCCTTTGAAGATTAGCAAGATCCAGA
ACAAGTGCACAAAAGCATGTTTTTACAGTTTTAGAGAGAGAAAGTTGGGTTTTGCACT
>M00285:128:000000000-BF978:1:1116:23263:1869_1:N:0:46
GATTTAAACCAAACTGGAAATGAAGGAAGTAATTTCAGTAAGTAAGTTCATATACTCCGATGAATTCACTGAGTCCAAGG
CTACACTGTTTCAACAGTACAAACAGAGCCTTTGTAGGAGATGATTAGCACAGTACGTTGAATTAAAAGCATTTG
>M00285:128:000000000-BF978:1:1116:12292:1871_1:N:0:46
TATTTGCTCTTTGCCGGATTATTGACCCGTGAGGTATAAATTTTGTCTCGATGCTCCGGGGTGTGAGAGGTGTACTAGGC
TACTATTAACGTCATATGTTTACTCCCTGTTAAAGAATTCTGCTTTAGGATACAATGTTACACTGACACAAAGTTGCTGA
AAACCCCCGCGGGGTGATGTTCCACTCCTTTCTTCTGTGCTGGGGGGTTTAACTTTGGAGTGACTGTTGTGAAAAAACAG
GGGTGCTTTTATCCTGCCTTCAAAACT
>M00285:128:000000000-BF978:1:1116:12988:1874_1:N:0:46
ACATTTATTTAAGTGTACCTCTTACCCCTGAAAAGGTAATCTTTAAATATCACCAGATTACTTACTAGGCAAAACAAGCG
TTTTTTTAAGCTAAAACCATTGATTTGCAAGTTTCCTCACAAAACGCATGGAGTATCAACAGGGAAACAGTTGTTGTGTA
TGTATTTCATGCTGCTGAGTCGTTTGGTAACATTTATTTAATTGTACCTGTTACCCCTGAAAAGAATCTGATATATCTCC
AAACTTCTTATTAGGCGATAACAGCGATT
>M00285:128:000000000-BF978:1:1116:21176:1876_1:N:0:46
AAGATTGTTTTGACAGCTATGTTTCTGCAGTTGTATGTCTAATGGCAAAGGAAGAAAGAAATTGGACTTGTAGATTAAGT
TAGTTAAATGCACTATTAACTTAGTATGAAATTTCGTATGAAAAACTTAGTACGAAGTTAAAATGCAAAGCAATTCATTT
TTCCCCTAGTGTGAGAGAGTTAAGCAAATTTATACACCATGCAAAAAAAATTC
>M00285:128:000000000-BF978:1:1116:10716:1877_1:N:0:46
GGCAGACTGACGAGGAGTTCTGGATTTAACTCCTTTCTAAAATGTTTCCCATTATGAGGCCTGAGTGAGACTGCACCTAC
AGTATTGTGTACACCTTTTGGCCTCCTTTGTTACGAAACCAGGAACAAAAGAAGCACACCAATTCATACTTCAGTGTTAA
ATCTACTTTATTAATAACTACATCTGATAATACGTAAAATAAGAATAAAAAGTTAATATATTAG
>M00285:128:000000000-BF978:1:1116:7800:1881_1:N:0:46
GAAATTTGGTTTGTCTCTTTTGACTCTCACCAACTTTTACTGATACACCATAGAAAGCATCCTATCTGGTTGTATCACGG
CTTGGTACGGCAACTACTCTGCCCAGGACCGCAAGTAGCTGTAGAGAGTTGTGGACATGGCCCAGTGCATCACAGACACC
AGCCTCCCCTCCTTGGACTCTATCTTTACCTCTTATTGTCTTGGTGTAGCG
>M00285:128:000000000-BF978:1:1116:9243:1881_1:N:0:46
ATAACATCAATTTATAGTACAATATCAATATATTATAGTATATAACATCAATACAATAAGAGCTGCTGTACAAATGGTCA
ACATCTTTAAGTTCCTGGGCATCTGTACTACCAGCGATCTCTCCTGGTCCCTCCACACTGGTGTGGCGATCCAGGAAGCA
CATCAGCATATGTACTTTCTTAGTCGGGTG
>M00285:128:000000000-BF978:1:1116:19407:1881_1:N:0:46
TAATTCACAGCAATTTACATAAGAACAGGATCAGAAGCTGGCCACTGTTTAGAGAATTCTGGTTGTCTCAGGCTGTGTGG
TATTGCTTTGATCCTTCAGCATTCCAGGTCACTTCTTATGTTATCTCAAATATTCATTGAAATAGTAGTAAACTTTGCCA
GGTATGTTAAAGTATTTACATTTTCTTTAACCCCAGTTTGCTTGTCATAGAAAAATGTGATATTAAGTATATTCTAAACA
TAGTTAAATGTTA
>M00285:128:000000000-BF978:1:1116:10979:1883_1:N:0:46
TCCCTTTCTACAGCTGTGACACTGTCCCTGATCAGCAAAGCCGCTCCCCCACCTCTTTCACCTCCGTCCCTGTCCCTTTT
GAAACATCTAAACCCCGCAATATTCAGCAGCTATTCCTGCCTTTGCAATAGCCAAGTCTCTAGAATGGCCACCACGTCAT
AGTTCCACGTACTTACCCATGCTCTAAGTTTGTCAGCCTTGTTCCTGATACTTCTCTCATTAAAGTAGACACACTTCAGC
CCATCCAACTGACTACAATTTTGCCCTT
>M00285:128:000000000-BF978:1:1116:16678:1884_1:N:0:46
AAGTTGAACCTATTAAATAAAAAATGTTTCAAGGTGGATCAGATGTAGTTCAAAATAGCAATTGACAGGGGCTGCAAAAA
TCCACAGAAAAGGTGAGATCAGACTGGACTTAAAAACGGACCAAGAAGAAACATGTTGGACCAGTGAAAGACAGTCAAAC
ACAGAAGTTCACTAGCAGCATTAGCTCATATTTGTAACACAAACCTGCATTATGCTACAATTGACTTTAAAAGCTTCATA
CACTCATCAAAAGGCTAAGTGTTTTTATGGAGGAATAATTAACAATCTGGCAGCAAGGTG
>M00285:128:000000000-BF978:1:1116:23014:1884_1:N:0:46
GGCTACAGAAAGAAAACTGAAGCAAGCAAAATCTCTGAAGCAAGGCACTGCAGATAGAAGCACAGCTGTTTCAAGCTGTC
TTATTACAGCTCTAATATTGTCTCCTTTAATTCACGTCTCAGGGCTCACAATCTTTTACACTCCCAAACTTTCTTATACT
TTATACACATCATCAGTGAAAGCTGGTAAGGGAGGAAGGTTGATGAGCAGATGGGATCAGGGGCGGGAGGGGA
>M00285:128:000000000-BF978:1:1116:18105:1885_1:N:0:46
ACAACCCTCCGAATAGCAGTCAAGACCTGGAGAACAAAATGCACCAGGAGATAGAAATAGCAGTTTGGAAAGGTAATGTT
ACAGTGGTCATGTTGGACTTCAATATGCGGGAAATCAGTTTGGTCGTCGACTGCAAGAAGTAGAAAGTGTTGAATGCCTA
CGCGATGGCTTTG
>M00285:128:000000000-BF978:1:1116:11723:1887_1:N:0:46
AGGCCCTGTTTCTGTGGGTATAGCAGATTTCACTGAAAATGTTGCCTTGAATTTTGTTCATGGTAAAATACATTGCAGCT
AAAACATGCACAGTCACATGTAGAGAAACTCTTCACCACGTTTTCATGCATTGAAGAATTTTTAGCACTTAAAGTCATTG
AAAATATAAAATAAATATGAACACCTACTGCACCAGTGAATCAGTTGACAAAGACAATGTGTGTTTGAACCATACAGAAT
GGGACAAATTTGT
>M00285:128:000000000-BF978:1:1116:13099:1888_1:N:0:46
ACCCTAATACACCTTAGAAATTTCTGCACCTATAATTCAGGAAGTGGTATCTTTTTGCATCCCTGAAACTCCCTACTAAT
GGAATTGAGGCAAATTATCTCACATCTTATTTCTTGTTTTGGT
>M00285:128:000000000-BF978:1:1116:13658:1889_1:N:0:46
TGAGCTGCAGTCTGGTGTGGATTTCTGTGCATCTAAAGAGCTTCAGGAGACTTGGTTGATGAACATGATTGGAATGTATT
CATGACAAGGCAGATGTTGCTGTACAGAAATGTGAATAGCAGCCTGTCAGGCCTGCCTCACCGAAAGCAGGAACATTGAA
AGATCCATCTCCAAGCAATACTAGTGTGTGAACCTAGGCAGCTTGA
>M00285:128:000000000-BF978:1:1116:10003:1891_1:N:0:46
TTTCCATGCGTTATTCATTTCATTGGTAGTCATACACTATCATCAATCATATTCTTTAGGAAATTGAAAAGAATGTTGTT
TTTTTCCATTTGATTATAAAGATCTGAAAATGAGCTGCATATGATTGACAGCCAATATGTGAATTCTGCACAGCCTAGTG
GGGGGGGGGCAAAGATAATCCACTGAAGAGGTGTTTTATTTATTCACAGACTTGAATACAGATTATGTGGAGCTGACAGA
GTGAGCATTGAAAGTAACTTACACAAATGGCAGAA
>M00285:128:000000000-BF978:1:1116:18797:1893_1:N:0:46
ACCGTATCCAAACCTCTCATCATCTTATACACCTCAATCAGGTCCCCCCTCATCCTCCTTCTCTCCAAGGAGAAAAGGCC
AAGTTCCTGCAACCTGCTCTCATAAGGCATGCTCCTCATTCCAGGCGGCAGCATCCTCGTAAACCTCCTCTGTACCCTCT
CTATAGCTGCCACGTCCTTCCTGTAGTGAGGCGACCAGAACTGAACACAATACTCCAGGTGGGGTCTGACCAGGGACCTA
TACAACTGAAGCATTACCTCCCTACTCCTAAATTCAATCCCTCGACCGATGAAGGACAAT
>M00285:128:000000000-BF978:1:1116:20797:1896_1:N:0:46
ACTTTAACATGAAGGTGGACTGGGAAACCCAGCAAGGCAACAATTCTCAGGAGAGTGAGTTCATGGAATGTTTACGGGAC
GGCTTTCTGGAGCAACTTGTTGATGAGCCCACCAGGGGATTGGCTGTGTAATTGGGTGCTATGTAATGAACCAGAGGTGG
TTAGAGAACTAAGGGTAAAGGAACCATTAGTAACTAGTGATCATAATATGATTGAGTTCAGTTTGAAATTTGAAAATGAG
AAGCTGATGACTGGAGTGTTGATATTTCAGTGGAACAAGGGAAATTACCGTAGGATGAGG
>M00285:128:000000000-BF978:1:1116:19709:1897_1:N:0:46
TAGCGTATGAGAGGTCCGTTCAGGTAAGAGATGAGATTTCTTTATTAGTCACACGTACATCGAAACACACAGTGAGATGC
ATCTTTTGCGCAGAGTGTTCTGGGGGGCAGCCCACAAGTGTGGCC
>M00285:128:000000000-BF978:1:1116:22815:1898_1:N:0:46
GAGAGCAGCGGGGGGCTGGGGACGGGGGACGGGCCGGGCCGTGCTGGGGGCGGACACTGGGGAGGCCGCAGCGGGCCTGG
GACTCACGTGTTGTCTCTGCCCCGCTGGGCGGCCTGAAGGTGCGGGGCCCGACAGGGCTCCTGGGGACAAACCAGGGCAC
AAGCTGCT
>M00285:128:000000000-BF978:1:1116:10477:1899_1:N:0:46
ATTGGTAAATGGGTTTCACTCCAACTGAAACCTTCATGTTAACACTGTCAAGAGTGATTGAACAGACTCAGATTTTAGTA
GGC
>M00285:128:000000000-BF978:1:1116:15121:1905_1:N:0:46
TACTCCTCCACTCAAATTTTCTTGAAACAAAGGGCATCCACTTTCCCAGACATTCCCATACCATATGACAGGGAGGGGTA
GAAGAGGAGGTGGCGTTACAGCATTGATTCAGTCATCCGCAAAAGTGGTATTGAGGGAAGATATTCAGATGAGGCTACTC
TGTGGGTCAACATCAGGAACAAAGAGGGAACTGTCACTCTGCTGGGTACACACAAACCTCCAGACTGAGAAAAAAGGTCG
AAGGCTCAAGACTTGGCAGAGGAGAGTGGGGAAAGAGCAGGGAAATCAAGAA
>M00285:128:000000000-BF978:1:1116:14248:1905_1:N:0:46
CAACTGTATTCCAATAGATACTTCATGCGTTTACTGAAAACAGTGGCAAATCAATGTTTTTAGCTTGTAAAACGCTGTTT
TAGCTAAATAGGAAATCTGTTGCTATATCTGATATTAACTGTTCAGGGGTAAGAGGTGCAGATAAATAACTGTTACC
>M00285:128:000000000-BF978:1:1116:15906:1907_1:N:0:46
GTGCAGGATTCCCTAAAGGTTAACCTGCAGGTTGAGTGGCTAGTCTGGATTTGAAAATGTTAGCATTCATTTCGAGGGGA
CTAGACTATAAAAGCAAGATATACTGCCGAGGCTTTATAAGGCTTTGGTCAGATGGCATTTGGAATATTGCGAGCAGTTT
CGGGCCCCGTATCTAAGAAAAGATGTGCTGGTCTTGGAGAGGGTTCAGAGGAGGTTCACAAGAATG
>M00285:128:000000000-BF978:1:1116:17783:1908_1:N:0:46
GTCATCAGTTGCCGTCCACAATAATGGCCTGGCCACAATGGGAACAAAAAACATGAATTAAACATTCTAACCAAAGTCTG
CACATCAAAGTGCATCCATGAAATTAAAAAATCACCTCTATGCATTCCCTTGTCATTCTTCTCCACTGCCTTTTCCAATG
CTTGTGCTCCTATGCAGTGCAATCCCATTGCTTACAGAAAGGCTGCTGACTTGCAGTGGAGGAGAACACATG
>M00285:128:000000000-BF978:1:1116:9819:1912_1:N:0:46
AAATAGGAATTGTACTAACATAGGATAAGAATAACAACACTACACTCCACCCCATTTCAATTAAAAAAAACTGATCCTCT
CTGACATTTCACTACTTCATTGCAAAATGTCTCAGATATGAAGGATGTTTCTCACTGTATGATGGATTGTGCCTAGTGAA
TTCTAGATGGAAAGAGTTGGCTGTTGTATCAACAAAGTTTGTTCAGTTTCTTCAACCTCAATATTATCCATTCTGGATTC
AGGAGTTGTAGATGGTGTTTTGAGCTCTTTGAAGAATGATGCCTCTTCTTTGTTGCTTTG
>M00285:128:000000000-BF978:1:1116:18482:1913_1:N:0:46
CTCGGGCAAAGCAGTTGCCATATCAAGCCGTGATAATTCCTGCTTACAAGGTTCTGCTGCCCTTGGTGGTAGAGGCCATG
GGTTTGAGAGGCCACGGGTTTGAGAGGTCACGGGTTTGAGAGGCCATGGGTTTGAGAGGCCACGGGGTTGAGAGGCCACG
GGTTTGAGAGGCCACGGGGTTTGAGAGGTCCCGGGGTTGAGAGGCCACGGGCTTGAGAGGCCCCGGGGGTGAGAGGCCAG
AACGGGAGAGCACCGGTCGGAACTCCTGTCACTTCGCGCAACGGCGTATGACGCGTTACG
>M00285:128:000000000-BF978:1:1116:11982:1914_1:N:0:46
CTGAGGATCAAAAGCACGGAGTGAGTCTCTGTGGCAGAAGAAGAAACGGCAGATTGAGATGTAGCAGAGAGTTCATTCAT
TATAAAAGCTACCGGAACATGGAAGGAAATGAAAGCTGAGTGCGGAGGACAAGTAGAAAAACCAATGTGGCTCCACATGC
GCCCGCGGATCACTGACTGAATACAAACCGGAAAAAAAATCACCCATTCATCTCACAAGGGTTTGCTTTCCTTCTCAGAA
GTATCACAAGTAACTAAAGGCTGTTGTGGGAGTGGGACCCTGGGCTTTAAGGGAGAACG
>M00285:128:000000000-BF978:1:1116:14744:1915_1:N:0:46
AATTCAAAAGAAAAAAAAGCTGGACTGATATTTCTCAATGAACAAAGAGCTTTATTATGTCATCAGCTCCGCTCCTCTAA
ATTCAAAGGTTATTGACAAGGGATCTATATCGTATGAACATTTCGAA
>M00285:128:000000000-BF978:1:1116:21239:1915_1:N:0:46
ATGACTACCACCTGGTGGATCTGACATTCACCGTCACAAAGTGTATCAATGGGCTGGTCATGGCACATATCAACTCCAGC
CTCCAGACAATCTCAACCCACTGAAATTTGTGTATCACCAAAACAGGTCCATGGTGGACACTATCTCCCTGGCCCTATGT
TCATCTCTGCAGCATCTGG
>M00285:128:000000000-BF978:1:1116:17487:1915_1:N:0:46
TAAGTGCAGGCACGGCTCTAAGCTACTAAGGACACTAACTGAACGCTCCCAACCCTGACACAGTGCACACTTCACCAATG
ATTTCTGCAGCGCCGTTCCACGGTACTCGGCCTGGAGTGAAGCAGGGTGATCCCTCGAATATAAAAAGAGAGAAAGCCGA
GCACACGTTGCGCCCTTTATAGTGCGGATGTCTGGGCAGTC
>M00285:128:000000000-BF978:1:1116:15414:1915_1:N:0:46
ACTCAGAATTGTTAATTAATTGTTGCAATTAATGATATAAACTTTTTTAATGTGAGGGGCTGTTTCGTTAGAGTAAAGTT
GCTGTGTAATCCGTTCCTCCAATCCAAAATTAAAACACTATAAACTTAGTATGTGAGTAAAATTAATGTGACCTGAATA
>M00285:128:000000000-BF978:1:1116:23889:1915_1:N:0:46
CCTAAGATTGTACTTTATGCATAAGAATACCCAGCAGCATTCTGGAGGGCGCTTGTATAGCTGAAACACAATGTTAAGAT
GCAGATATTCTATTTAAACAGTGTTCAATTCATTGTTTCCACCAGACCCACATTTCCCCATGTTATCTTTTTGCAGACTC
TTTGTGCCCTCCTCATAATACATTCTTACACCTATATAACATCAGCAAATCTGGCTACAATTT
>M00285:128:000000000-BF978:1:1116:19943:1920_1:N:0:46
GGGCCTGCTCCACCGCCTGTTTGGCTGTCTCGAAGGCTGTCTGCTGTTCGGGTCCCCAGGAGAAAGTGGCTTTTTTACGG
GAGACCTTATAGAGGGGTCTCAGAATCATGGTCAGGTGGGGGATGTGTTGGCACCAGTACCCAAGGAGGCCCACAAAGCT
CTGGGTATCTGTCTTGCAGGTGGGAATGGCAAAGTTTAAAATTTTATTTCTGGCAGTGGCAGGGATCTCTCGTTTGCCTT
TCTGCCACTGAATGCCTAGGAACAATACATTCTGGGCTGGGCCCTGTACCTTTTCAGTGT
>M00285:128:000000000-BF978:1:1116:18902:1920_1:N:0:46
TTGGTGAGAGTTTATAGGCCCCAAAAGAGCAGAGGTAGTCCAGGGCCTTGTGTAAATCAGGAAATCGGAAATGCATGCAA
CAAGGGTAACACAAAAACCACAGGGGACTTTAATCTACTTATAGACTGAGCAAACTAAATTAGCAGTGAAGTATGGAGGT
CATTTGTGAAGTCTCACTAACAGTATATTCATGACAAAGGTTTTTAAATATTATGGAATCAAGGGAAATGGGGTTAGTGT
GGGAAAGTGATGCTGAAATAAAAGACCAGCCATGGTATTATTGAATGATAGAACAGGCGC
>M00285:128:000000000-BF978:1:1116:14638:1921_1:N:0:46
AAAAATTAGGGTGTCTTGATCTATTCAAGGAGACTGTGCCAGCACTGTGGAAGTGTACTTCTGTAACAACACATAAAACT
CCGTTCACTATTACAGAGATCCCCAGTTCTACCAATTCAGCTTTGGGAAGACACCACTAGATCTTCCGCTGTTTCACAGT
ATGTCACACCTGTCCCCACTCAATTCCACCACTTGTCTCACTAATATTCTCCGGCTAATCTCATCAGTGCTTAGCTGTTG
GCAATTGTGCAAATTTGGAGAGCTCCCTTTGCCTGTTCCGAAAACAAATATCGATAGATG
>M00285:128:000000000-BF978:1:1116:19651:1926_1:N:0:46
TCTGAGGGTCACGGGGCTTTGGAACGCTCTTCCTCAAAGGGCAGTGAAAAAGAATCCTTGCACTCTTTTAAAGTAAAGTT
AGATAGCGAAACACAGGACTGCAGATGCTGGGACCTGATGAAAAACACGACGATGCTGGAGGAACTCAGCAGGCCAGGCA
GCATCCGTGGAGAAAAGCAGGCGGTCAATGTTTTGTGTCGGGACCTTTCTTCAGGACTGAAGGTAGGAAAAGGGGAAGCC
CAATATACAGAGGGGAAAAGCAGAACAATGATAGGTGGACAAAAGATGGGAGGTGGGGTG
>M00285:128:000000000-BF978:1:1116:15776:1926_1:N:0:46
CACAAAACAACAAATTTAACGACATATGTCAGAGATAATAAACCTGACTCTGACTCTGTCCTGTATAGTTCTATGACTCT
ATGACTTTTAAACAGTACTTGGATGTCAACTTGATGAACCATGACCTGCAGGGCTGGGAACCTGGTGCTGGAATATGGGA
GCAGACTGGGATGCTCCCTTTTGACCAGGACAAATATGATG
>M00285:128:000000000-BF978:1:1116:22034:1929_1:N:0:46
GTTATTTAACTGTATCTCTTACCCCTTAAAAGGTAATTTTGATGTATCATCAGATTTCATATCAGGCTAAAACAGCGTTT
TATAAGCTATAACCATTCATTTCCCAGTTCCTTAACAAAACACATGTGTATCTACATGATAACAGTTGTATTGTGTGTAT
TTCATGTTGCTGAGTCGTTTGGTAACATTTATTTAAGTGTACCTATTACTGTTGAGAAGGTAATCGCTGATATAGCAACA
GATTTCCTATTTGGCTAAAACAGCGTTTTTTTAAGTTTAAACCATTCATTTGCCACT
>M00285:128:000000000-BF978:1:1116:10040:1930_1:N:0:46
TTTTAATTTTTCTTGTGACACTGCATTAATATGCTTCAATACTATAATTCCAAGCTAACTCATCACCGAACTCTGAGACC
CAAGACTCAAAATCTTCCTCTGTAACTGGATCCTTGACTTTCTGACCAACAGACTGCAATCAGTGAGGATAGGCAGCAAC
ACCTCCAGCACAATCATTCTCAACACTGGTGCCCCACAAGGCTGCATTCTCAGCCCCCTACTCTACTCCCTATACCCTCA
TGACTGCATGGCCAGATTCTGTTCTAACTCCATCTACGAGTTTGCAGATGATACCACCGT
>M00285:128:000000000-BF978:1:1116:15892:1933_1:N:0:46
CCTGAAATGTAGACTATACCTTTGCTTCCACATATGCTGCCTGATTGTCTGAGTTCCTCCAGCAGCTTTTTGTTTTGTTT
CAGATTCCAACATCTGCAGTCTCTTGGGTCTCCACTAAACCTCCCTTTGTTTTTCCTTATGTATTTA
>M00285:128:000000000-BF978:1:1116:12916:1935_1:N:0:46
GGAATAGATAGAGTGGACAGACAGCACCTCTTTCCCAGGGCACCAATGCTTAATACAAGAGGCCATGGCTTTAAAGTAAT
GGGTGGGAAGTTCAAGGGAGATATCAGAGGAAGATTTTTACCCAGAAAGTTATTGGTGCATGGAATGCGTAGCCTGGGGT
AGTGGTGGAGGCAGGTATGTCAGTCAAGTTCAAGAGATTGCTAGATAAGCATATGGAGGAATTTAAAATAGGGGGATATG
AGAGAGGAAGGGGTTAGATAGTCTTAAGCGTGGTTGGCACAACGTGGTGGGCTGAAGGGC
>M00285:128:000000000-BF978:1:1116:12872:1937_1:N:0:46
GATGCTTTCCTCGGGTTCACTCTCCGGGAGACTGATCTTATGTCCTTGACGGTCACCACGGGTTCAGTTGCATTGAGGCT
GTCAGGGTGGGTGGTGACAGTCCACTCCCCTTCTGTTCAAAACGTGCATAGAATGCTTCAAGCTCATCAAGAAGGGATGC
GCTGTTGTTGACTATGCTGCCCGACTTTGGTTTTTTGCCCCGTATTACATGTTAGCCCTGCCTCAACTGATTGCTGGTTT
TGGACTCTATTTTGGGCTGGTATTGTCCCTTTGAGGCCCTGGTAACTTTACAGAGGGCGT
>M00285:128:000000000-BF978:1:1116:8939:1938_1:N:0:46
GAAGGCAATAGAATAATACACACAGGCTGGGAGGAAAGGTACTGTTAAGGTGTGGGGACATTTGTGTAGGGCACAAACAC
CTAATAAATCAAAAGGTCTTGTTTATATGTTTTGTTTCTCCATTATTAGTTTCATTTTTCCTGTTCAGGACATGGAGTGG
TCCTCTTTAAGTGGTACTTATGTTCAGGAAAAATGCCAGTTTGCTGATGTTTGCCATCCGCTCCCTCTGAAGTGCCTGTG
TTTGAAGTGTGCCAGTTTGTGAAACTCTGGATAACCGAGCTATTGCTGTAATGTGCATGT
>M00285:128:000000000-BF978:1:1116:12577:1939_1:N:0:46
CTAGGACTACAGCGTCTCAAGACGCTCGGAATCGAAGGGAAATCGTGTTGGTTTCACCGGATTCTCCGATGGCTTTCCTG
CCGTTAGAACCTTTTGAGTGAGACCGCGGCTGAATATTTGCGCGTATTAGTAGGCTGTACTATAGTGTTGTGGAGTATAG
GTCGATAGCAACGGAACTCTCCAAGGTTTCAGACGTTTCCATTACGTATTCAGCACCTGCATTGACACTCAGCTCATCAT
CCTCACATGACCTGGAAACACGCTTTTTATATCAACCTGTTCAGTCAGGAGGAAATATTT
>M00285:128:000000000-BF978:1:1116:18695:1940_1:N:0:46
ATCGCCCTTGTCGTCACTGACTTTGATTTACTCTCAGTCCTTCTCCACCTATAACGCGGGCGCAAGCGCAAACACGCACA
CGCACGCACGGACACACACGCACAAGCAGACACACACACACACACACACACACACACACAAACAACCAATCACACAGGTA
CACACACATAAGGAGACACCCACACACTCCAGAACACAAACCCAGACACACACACAGAGACACGCACGAAAAAACAGACA
CACACACAAACAAACACACACACAAACACACACACACAGATACACACAAAACTATGTGA
>M00285:128:000000000-BF978:1:1116:7492:1941_1:N:0:46
GCTATATCAGCGAATAACGTATCAGTGCAATAGCTGTTACCAAACAACTCAGCACCAAGAAATACATACATTACAATGGT
TTTACAAAGGTTACTACATGGTTCTTGTGTGGAAACTGGCAAATCAATGGATATTGCATTCAAAACGCTGTTTAAGCAAA
AGTATAAATCT
>M00285:128:000000000-BF978:1:1116:10144:1942_1:N:0:46
AGTGTCAATTTGTATCTTAGCACTCTGTTATGCAGTATACTAATACAACAGCATTTTGTTTCATGGTGTTACCTCTGTGC
AAACCATTTAATTAAAGTAGCCATTTAAATAAAGAATGTTACTCTTTAAATGACAAGGATGCAATTGTATGGATTTTACT
TAAATTGCTGAGCTACTTAACTGATACCTCATACCTATCCGATAAGATAGGTGACGAGATGTG
>M00285:128:000000000-BF978:1:1116:20717:1951_1:N:0:46
CTGATGGATGCGAAATTTGACTGTTGAATGAACATCTGTCACTTGTGTAGATTTCTTGCTGACCAATTACAGAGGAGCAT
TTAGACAGTGTTAGGCTATATGGTTAACTCCTTTTATAGTTTGGCATAGAAATATTAGCA
>M00285:128:000000000-BF978:1:1116:12147:1951_1:N:0:46
GACAGTCAATGTTTCCAGTCAAGACCATTTATTTGGATGGGACTCTTCCCTTCACAGATGCCGCCTGACCTGCTGAGTTC
CTTCAGCATTTTGTTTGTTGCTCCATATTCCAGAATCTGCAATCTCTTGTGTCTTCAGATTAAAGCATTCCATTTGTACA
AATACAGTTAAATGGCATAT
>M00285:128:000000000-BF978:1:1116:21930:1959_1:N:0:46
GAAAGGAGTAGAAAATGAGAGGAGAAATAATTTATTGGGGCGGCATGACAGTGTAGCATTTAGCTTAACGCTATTACAGC
ACCAGCGACCCGGGTTCAGTTCTGGCTGCTGTCTGTAAGGAGTTTGTACGTTCTCCCCATGTCTGCGTGGGTTTCCTCCG
GGTGCTCCAGTTTCCTCCCACATTCCAAAGACGTACGGGTTAGGAAATTGTGGACATGCTATGTTGGCGCTGGAAGCGTG
GCGACACTTGTGGGCTGCCCCCAGAACACACTACACAAAAGGTGCATTTCATGGTGTGTT
>M00285:128:000000000-BF978:1:1116:15174:1962_1:N:0:46
AACTCTATGCAGATTCTTGAGGTCCTGGGCAGAGCAATTGCCATACCAAGCCTTGATGCATCCAGATAGGACGCTTTCTA
TGGTGCAGAGATAAAAGCTGATGAATGTCAAAGAATACATGACAAATTTCTTTAGCCTCCTGAGGAAGTAGAGGTGTTGG
TGAGCTTTCTTGACCATGGGATCTACGTTGTAGGACCAGGACAGGCTATTGGTGATGTTCACTCTAAGGAACATGAAGCT
CTCAACCCTCATGACCTCAGCACCATTTGTGTAGATGGATGTATGTGCACTTCCCCCCTT
>M00285:128:000000000-BF978:1:1116:18650:1962_1:N:0:46
GTTGTGCATTAATCCCATAAGGAACATTCTTTTCCTTAGAGGATTTTATTTAATTGGCTAGTTCACGTTTGGATACTATC
AACTAAAATAATAATTAATATGAAGCCTAATGTGAAATAATTTTGCCTTGAATCAATGCTTTGACATAAAATATTTTGTA
TGCAAATTAGACCAAAATACTCAAAACAGTATAAATCCATATGACTTTCTTGGCACAATACATTGTGTCATTATTTTGAT
AGCTGTAGGAATTCATAAATTTTGCATCTGAAGTGGATGCTTTTGAATTTATTATATTA
>M00285:128:000000000-BF978:1:1116:23562:1963_1:N:0:46
ACTCCTGGTTCTAGACTCCTCAGTGTGGAAACATCTTCCCAGCCTGCAGCCTGTTTCGGCCTGTAGGTTTTTGCAAGTAC
CTTTGAAGTGAGATCTGAAAGGCTCAGCAAGTAATATTCAAATCAGAAATATTCCAGAGTGGCCCTGAGGCAGACTGACC
ACGATCCGTTCAGCTTTAAGGGCAGTGGAGGATAAGAAACCGATGCAGGTAAAAGTTGTACTATTTCTATTTTTTTGTAG
CTCAACAGCATCTAACAATTAGCATTGCCAAAGACTTTGGGTACAAACCCATTCTTATGG
>M00285:128:000000000-BF978:1:1116:15686:1963_1:N:0:46
CCTTGCACATCAGTGAAAGATGCTCTATTTTTATTCAATTGCACTAAGTGTAGATATCCTACACTGTGGCTTTGTACGTA
AAAATACTTCAGTGTAGTCTTCATGAATTCTCAAGGTTTCCAAATAGTATATTTTGCACAAATCCAAGCCTACTGTTTAC
AGAAACAAGATATCTTAAATGATTAGAGAATCTCTTGGAGTTGAGTGCGAGGTTTATATCATATAACTTGCA
>M00285:128:000000000-BF978:1:1116:8503:1964_1:N:0:46
AACACAAGATGACAAATTTGAGGTTTTTATCTATTCATTGTTTTCTGTTGGCAGAGCAGGACAAACATATTGGAAAATCT
CATACCTTCCAATATTATTAATGCTCTAATAACCATTCAGATAGACAGGCACCATTCATTATGGATTCATA
>M00285:128:000000000-BF978:1:1116:8459:1964_1:N:0:46
TACCTCAGGAACAGCTTCTTCCCCTCTACCATCAGATTTCTGAATTGTCTATGAACTCTACCTCTGTTTCCAGTAGTGGA
AGAGTCTAGGACCAGAGGGCACAGCCTCAGAATTGAAGGATGCCCCTTTAGAACAGAGATGAGGAGGAACTTGTTTAACC
AGAGGGTGGTGAATCGTGAAATTCATTGCCATAAATGTCTGTGGAGGCCAAGTCATTGGGTGTATTTAAAGTGGAGACTG
ATAGGTTCTTGATTAGTAAGGGTGTTAAAGGTTACAGGGAGAAGGCAGGAGAATGGGGTG
>M00285:128:000000000-BF978:1:1116:13865:1965_1:N:0:46
AATCTACAAAAATGACCAGTTCTTACTTCCTAAATCAGTTGTATGCGGACAGAAGCACACATCAGGACCAACATTTAAAC
ACTATTCCAGCTGAGAGGTTTGTTCTTGAAGCCCATGAAGAGTCAGAGTTGTTTGAAAACTGGAGCCACAGCAAAGGAAG
TTTCCCTCTCAAAGTCATCTGAGCAGATCAGTTGGTTGTGATGACACAATTCAGCTTGTGGTCACTTCTACTGACAGTTA
TCAGTCACAAACCTTTCATATCCAGATTGTA
>M00285:128:000000000-BF978:1:1116:23579:1965_1:N:0:46
GGCCCAATGACTCAGCTGATTAAGATCTCCCTGTAATTTTTGATAACCTTCTTCACTGTCCACTGTACTATCTATTTCAG
TCATTTGCAACAAGAATCAAGATTGAGAAGTGTCCTCATGGAGAGGAAGTCCTATCTTTACTCCACTGTGTTGTTTGGCA
CCACAATTGTACTAAATGGATTAGACTCAGGATAGATTTGGGAACTTAAAAACTGGGCATCTATGAAGCACTGTGAACCA
TCAGC
>M00285:128:000000000-BF978:1:1116:10273:1966_1:N:0:46
AGGTGGAATGGGGAGTGGGATTGCTCTGACAGCAAACAGATTCAGCAAGCTGAATTGCCTCATGTTGCTTGGAAAGATGG
AACAAAGATGCATATAGGAGGGTGATGTAGTTTCAGATCATTATAAAAATATTGGATTGGATCTTACTGACCCAATACCC
ATCAAAGCTGCCATTAATTTTAACTATTCACATATCTTGTATTTCCAGAGGGATTTTAAAACTCTGAAGTTCTTAAAAAT
ATTAAACACTAAGTGAAAAGGCCAAAATAAAAAGACCTTTAATAAAAAGGCTAATCCATC
>M00285:128:000000000-BF978:1:1116:11321:1967_1:N:0:46
GTACACAAGTACTCTAGCTGAGCCTAACTAGTGTTTGACAGAGTTATTCTGCACAGAAATAGGCCCCTTCCCACCATATC
TATCAAGTACTTATCAATTCTAATCCCAATTGCCAGCACATAGTTCATAGACCTCAATGACTTGGCTATTCAAATCCCAA
ACTATCCAGCTTCTATTCCTGGTAACATCCTCATGAATCTTTTCTTGAACCCTGTCCAGTGTAATGACATCCTTCCTATT
GCTGGGCAACCAGAACTG
>M00285:128:000000000-BF978:1:1116:13150:1967_1:N:0:46
CTTTAATTGATCACATTAACATTATTTATGAAATGGTCCCCATTATCTCTATCATTGATAGGCCAAATTAAGATGAGTAT
TGTACCAAAAATTCTCTATTTCAGGTGATTCCAACTTTCATCCCAAAATCTTTTTTTGACACTATTGACAAAATTCTTTC
ATATATATGTCAGAATAAAAACCCAAGGTTAAGTAAGAAATATTTACAAAGATTAAAAAAGGATGGTGGCATGGCTTGGC
CTAACCTTAGATTATATT
>M00285:128:000000000-BF978:1:1116:12414:1968_1:N:0:46
ATACCTAAATCCATAATTACTGTAGCAGACATCAGAATCAGGTCAACCTCAGGGAGGGGAATGCGAGTAACGTATCTGCC
CCAGATGGTCCATGGCCATGTCCTTCCTTTCTACTCAAATCTGCTGGGGTGCTGGGTAACTTCAAACATCTGTAACTCTC
CCCACTTAAATTTGAGGCCCCCACCTGCTTTATGTACACCGAAAGCTTAGCTGCACCGAAGAAAAAAATAAACAAGGGAA
CGTGCCTGAATGACTTTCGCCCAGTGGCCCTGATATCTGCCA
>M00285:128:000000000-BF978:1:1116:22996:1970_1:N:0:46
CCGTATTTAATTTAACCTGCCGTATTTAATTTAATTTAAACTTCTGTAGCTTTTAATTTTTTTGTTCAGTGTGTCTGTGT
GTCTCTGCTGTTTGTTATTTAATGGGACGAGCACCTGAGGAGGACGGTATCTCGCTCCTATACATACTATGTCTGTATAT
GGTTGTGACAATAAAACTGATTCTGATTTGATTCTGAGATCTCTCACCTTAAACCTGTGCCCTCTAGTTCTTGACTCCCC
TACCCAGGGGAGAAGGACAGAGATGAGGACAAATTCCTTCTCACCAAGGGTGGTGAATCT
>M00285:128:000000000-BF978:1:1116:7510:1971_1:N:0:46
GATCTACACTCTTTCCCTACACGACGCTCTTCCGTCCTCGCCTACACGAATTCCCTACGATGCTGGGTCAAAAAGCGAAG
TTCACAAATTCCATATCGCCGTCACTGGGCGCTTACTTTAAACAGATCGAATAATGAGTAAACTTGACAGATTAGTCGAT
CGCAACAATCTACATGAGAATTACACACGTACAGTTACAAGTCAGTACTCGAATAATTGTACATCGATCGTATTTCAAAA
CTTAATATGTCGTCAACCTTCTTAAATTTTAATAAAAAACAGTCATCCCTCCGGTGCAGT
>M00285:128:000000000-BF978:1:1116:23368:1971_1:N:0:46
AAAAACACCTTCTGCAGTGCTTTGTGAATTAGTACTTATGAGAGCACAGAAATTAAGCCTATGAATGTAAATAAATGAAG
AATTTTTCATGCAAGGGGAATAGTTCATGTTTGCTGCCAAACATTTGTTTCCAGTCATTGTTAAATTTATTTTTTAACTG
ATGTTAACACATTGAATATTCCTGACGTGATTGGGCATAATGCCACCTTTGAGTCAATGTATTCCACTTTTAAACTCTCA
GCACTCAT
>M00285:128:000000000-BF978:1:1116:16272:1971_1:N:0:46
ATCCTAATCCTAATGCACACAATAATATTCTGGAGTCTAAGGCACGTCCAAGTTAAAATTAATTGTAATGGCTTGATAGT
CCAAAGACTTCTGTGTTTTTAGAGCCTCAGAATCAAAGAATTGTGCTGCACATTTGGAGACCATTCAGCTCATTTAGCCT
GTGAAACAATCGGGAAAAATTCAACCACTGATCAGTTGTGCTAGA
>M00285:128:000000000-BF978:1:1116:18165:1972_1:N:0:46
TGTTTGAGAGTGTTGGAGACTGCTGTTTGTCTCAAGATTTATTTCCTGTTTACTTTCATTGAAACACCAAGTCAGGTGTA
AATTTGCAACAAATGCAAATTTGCAGCTGTGCATTGTAAATAAGGTTTACATACACTTTGAATCGTTTGAGGTATAGTTA
TCATCATTGGAAAAGGTAAGGATTCCAGCTGTTACAGGTGATTTAATTACTCTAATTTGGAAAGATTTAAACAGAAAAAA
CATTCAAAGAATAACTCCCTGTAATAATAAAGATGATTTTATATCACAGACTCTGAAGTT
>M00285:128:000000000-BF978:1:1116:9458:1974_1:N:0:46
CCACGCTTCCGGCGCCAACATAGCGCGCCCACAACTTCCTAACCCGTATGTCTTTGGAATGTGGGAGGAAACCGGAGCAC
CCGGAGGAAACCCACGCAGACACGGGGAGAACGTAAAAACTCCTCACAGACAGCGGCGGGAATTGAACCCGTGTTGCTAG
CGC
>M00285:128:000000000-BF978:1:1116:11725:1976_1:N:0:46
CTGCTAATCCTGTAATTTAACCACTACGCCACAGAACCTTTAAACTAAACTCAACCAGACCTACGATGCCACTATGAGTA
CATACCGTTCAATCTCCCTTGTTAATTCAGACCCCTTCTTTTTCCTAAAAATTCTCTCGCAGTACTTTGGAAAATTATCC
TGGCCTTGCTCCCTCAACCCGAGCGTTCTGGTCTGCAAAACCGCGTTAGGTTCAAAATTAACCCCTTGAGCCCTGATTTT
TTTAAATCCAGTTTTGCACCTTCCAGTTATTGACAGAATGTCCACAAGTTGACGAACAAC
>M00285:128:000000000-BF978:1:1116:16944:1977_1:N:0:46
GATCTACACTCTTTCCCTACACGACGCTCTTCCGATCTGGTCTACACTCTTTCCCTACACGACGCTCTTCCGATCTGGAC
CGCACGCTTTCCCTACACGACGCCCGTCCCATCTGTCATCCACGCTCTCCGACCCCGACTCCCGTCACGCCCATCCTCGT
CCCCGACGCGTCTATGAACACACTTGAATGCACGGCGGATACTCACTCGGATCGCAGCTGAAGCCGGTAGTCTACCGGGG
```
