## Supplementary Information_PartialGenome for "Genomics to aid species delimitation and effective conservation of the Sharpnose Guitarfish (*Glaucostegus granulatus*)" (part 98 of 235)

```
ACACAGGTCGCATGTATTCGAAACAGAAACCACTCAGTAGACACAAGCTAGTGGCAGTCT
>M00285:128:000000000-BF978:1:1116:17006:1981_1:N:0:46
CCTTTCTAACAGCTTTCCCACCACAGATGTAATGCTCGCTGGTCTATAGTTCCCTGGACTATCCCTACTACCTTCTTTGA
ATAAGGGGACAACATTTGCCACCCTCCAATCCTCCAGTACCATTCCTGTGGACAACAAGGACTCAAAGATCCTAGCCAAA
GGCTCAGCAATCTCCTCCCTCGCCTCGTGGAGCAGGCTGGGGAATATCCTGTC
>M00285:128:000000000-BF978:1:1116:15049:1983_1:N:0:46
TGAGAACATTTTTTCCAAGCAATAACGTGACTCAGTGTTGAATGAAAGCTACTGAAACTGTTACTTGCTCCCTTAAGATA
AAGATTGTCCACAGCTTGCACACTAATGTTTTACTTGGTCACTCCACTGTAGAAAAAACACTTGACATTGCACAGGAGCT
TCCTTGTGATAACATAAGTCATCATCAATACCACTCCAACACTGTTGAGGAGTTGTGCAGTAGGATTAGAATTGGCATTG
GAGTGATTGAGCAGCTTCTTTCAGCAGCAAAGAGAAAATGGACTGTTTGGAAGGCCAAAT
>M00285:128:000000000-BF978:1:1116:8727:1990_1:N:0:46
GATCTACACTCTTTCCCTACACGACGCCCTTCCGATCTCATCTACACGTTTTCCCTCCACGGCTCACATCATTACTAGCC
AACAGATGTTCCGTACTGGACCTTACCTTAATGAGGTCACAGTTCAGCCTATGAAGTTATAGTGGAATCTTAAGAGGAGA
ATGTTTCTGTGAACCAGTGATGCCATTGCTATAAGAATAACGCCACATCATTTGAGTACACATTAGAACTTTCAGCATTC
AATA
>M00285:128:000000000-BF978:1:1116:18723:1995_1:N:0:46
CAACTCATGGCATTGGCAAACAGAGGCATGTGCAGGAACTTAAAGATCTGATGCATCTACTCAACTTGCTGTTGCAAAAG
CAAGTTGTATCCAAAGGTGAAGGCTAGAAATAGGAGCACGCAAAAGAGATCTGTACAACGGGGGCGCAGGACGAGGCTTT
GATGACCTAAAGGCTCATCCACCCAACATCATTTTGCACTGTGGATTGT
>M00285:128:000000000-BF978:1:1116:10971:1996_1:N:0:46
CCTCTATCATATCTCCCCTCATTCTTCTCCGCTCCAAGGAATAACGTCCTAACCTGCTCAGTCTTTATCTGTAACTCAAC
ACCTTAGACCCGGCAACATTGTCGCAAATCCGCTCCGCACTCTTCCAATCTTACTGACATTCTTCCTGTAGTTCAGCGAC
CAGAACTTCACACAATATTCCAAATTTGGTCTCACCAATGACTTATTCAACCTCGCCAAATCACTTGATTTATAAATACC
AGGATGCTAAAAGCCTTGTTTACAACCCTGCCTGGTGAAAAACTGTTATCAATGAAT
>M00285:128:000000000-BF978:1:1116:21835:2000_1:N:0:46
GCCTCGCCTGTTTCCGGGTCAGCTCCCATGGGGCTTATATCACCCACCCCGGGAACCCACAAAGCCTGGCATTCCCAATG
GAGAGTCAGAGAGCCGACCAGCTCGGGATCCCACCCCGACATGATCAACCCAGGAATCCAGGGGTTAAACAAGGACGAAA
CACCAGGGGCCAGCAATAAA
>M00285:128:000000000-BF978:1:1116:16178:2001_1:N:0:46
GCTTACTGTGGTCTGCCAGCGTGCTGGCCAAGCTCCCAAATCCCTCAATCTCATCAGTCCAGCCAGGAATTCTCTCCTCA
GTGCCTGCACGAGCCTTCGTCCCCCTGTTCCAAAACATCCTCCCCGCATCTGTGTCCAGCCAAGACCTTTAAGACCCTGC
TTACAGCACCAAATGTTGTG
>M00285:128:000000000-BF978:1:1116:24069:2002_1:N:0:46
GAATCACCATTTGGCTGAATCACAAGAATTCCAATTATGTAGGAACTTGCGAATAAACATTTGTAATGTATGTATTTCAA
GTTGCCGAGTCAATTGGTAACTTTCATTTGACTGCAACTCGGACTCCTGAGAAGTTAGTTGCAGATATATCACAAGAATC
ACCATTTGGCTGAAACAGCGTTTACACAGCAGAATAAATTTATTCACCACATTCTACTCTAACCCTATGTAGAAACGCGC
TAAAAAACCATTGTAATCTATTTACCACATGGTTCTGATTCGATTGGTAACACTTCTTT
>M00285:128:000000000-BF978:1:1116:11784:2003_1:N:0:46
GATCTACACTCTTTCCCTACACGACGCCCTTCCGATCTCAACAACACGCTTTCCCTCCACGGCGCTCTTCCGAACGTGAT
TTCAATACTTCCCTTCTCTTCTTCATCCCACTTTTCTGTCCCGAATTATCGGGACAGTTCAGAATCTATTTTTCTTTATA
TTTTATTCAATCACTTATTCCATTTCGTCTACAAACATTGCGGTTGCATTTGGACACGCCAGTTTTTTTATATTTTTGAC
GAATTCTTCTTGCTTTTTTTCGGTAGTCCTTAATGCCAAAACCTGGGTTTCAAATTTTTT
>M00285:128:000000000-BF978:1:1116:16715:2004_1:N:0:46
TTCCATATATTGGTCAACGTTCTGGCTTGTATGGAGTGTTATCATATTCTTCTACCCGTACTCCTCCCAAAGACTTTGAC
GGTATTCAATATTGACTAATCTTCTAGCTCAACCCCACCATCCTAAACGAACTCAATGCTGTTTTACTTCTTTGAGCCCT
CAATAATGTACAGACCTCTGTCTGATTATGGAGTCATATATAGCAGGGAAACATGCCCTTTGGTCTAATTCATCCATGCC
AACTAATGTGCCTTCCAGAGTTGTGCCCACAACCCTCCAAGTCTTTCTTACCCATGAGCT
>M00285:128:000000000-BF978:1:1116:23471:2005_1:N:0:46
CTCCCGTACATTTCAGCCCTCTGAAACCCAGGCTAGGGTTCTGAACAGGGGCCTGACTTTTGCACCGACTGCAAAACTCC
ACAAAGAACAGATCCAGATGGAGGTGGATAAATTTTATAGAAGACTCGTACGAGCAGACTACTTTGGTGTCTCAGACTCT
GGCAGGAAACCCTTCACACCTCCCTCAGACTGGATGCCAAAGAGGAGGGAGATTTCGCCTGAAACCTTTGAGTTTGAGGA
AGAAATCAGAC
>M00285:128:000000000-BF978:1:1116:11150:2008_1:N:0:46
TATCAGGTCTCCCCTCAGCCTCCGACACTCCAGAGAAAACTTTGTCCAACCTCTGCTTATAGCTCATACCTCATAATCTC
CAGGCAGCATCCTGCTAAACCTCTGCTGCACCCTCTCCAAAGTCTCCACACCCTCCCTGTAACGGGACGACCAGAACTGC
ACACAGTGCTCCAAGGGTTCACTTATCCTTCGGGTGAATTTGGAGGATGCTTTGGAGATGACGTTTGATGATATCTTTCC
AGTCTGCTGTTGCGACTGATGC
>M00285:128:000000000-BF978:1:1116:16280:2010_1:N:0:46
GACGAGCACCTTGATCTGTGGAGGACGGTATTTCACTCCTATGCATACGGAATGTGTATATAGTAGTGACAATAAAAACT
CCTGAGCCGACCCATCACACATGCTGAATAAGGCTGAATAAGGAATTAAGTCTAAAAGGCAGCTCCCCAATGGGAATGTT
CTCAATCCTGATCCAGTTTGATAGGTTTCTTATAGATAGGGGAATCAGGGGATATGGGGACAAGTCAGGAACAGGTTATT
GATCAGACATGATCTCAAAATGGCGGAGCAGACTCGAAGGGCCGAAAGGTCTACTTCTGC
>M00285:128:000000000-BF978:1:1116:19045:2010_1:N:0:46
AATTGGAAAGCAAATGTAGTGTGTGTATTTCATGGTGCTAAGTTGTTTGGCAACAGTTATTTAACTGTGACTCTTACCCC
TCAAAAGTTTATTGGTGATATAGCAACAGAATACCTAATTGGCGAAACCAGGGTTTTATAAGCTAAAACCATTGATTTGT
CACTTTCTAAATAAGACCCATGGTGCAACAATTGGAAAACAATTGTAGTGTATGTATTTCATTGTGCTGAGTCGTTTGGT
AACAGTTATTTAACTGTACCTCTTTCCCGTGTAATGTTAATAGCTGATAAAGC
>M00285:128:000000000-BF978:1:1116:7892:2010_1:N:0:46
GCAAGTTGTCGGAGTCCAGTTGATATTGGCGATAATAGTTTCTTGGAGATGTCACTGAGATAACGATATTTATTAGTCTC
ATGTACATCGAAACAACACAGTGAAATACATCTTTTGCGCAGAGGGTTCTGGGGGCAACCCACAAGTTTCAC
>M00285:128:000000000-BF978:1:1116:14402:2016_1:N:0:46
ACATAGATACCTACAGCACAATTCAGGCCCTTCGGCCCACAAAGCTGTGCCGAACATGTCCCCACACCATTAGGCTTACC
CATTACCTTCAATCTTATTCACCTCCATGTACCTATCCAATGGTTTCTTGAAAGACCCTAACGTATCTTCCTCCACCACC
ATCTCCGGCAGCCCATTCCACGCACTCACCACTCTCTGAGTAAAAAACTTACCCT
>M00285:128:000000000-BF978:1:1116:23519:2019_1:N:0:46
CGAATAGTTATGGTAGACATGAGAAAAGAATGAAAATTCTTTATCACATGGATGTAGAAACCTCCAAACATCCAAAAATC
CAGATTCAACTAAAAAGGAATTAATAAAAACAGCAGATTTGTTTGGAAGTGCAGGTTTTGACACAGATTTATCCATCGAA
GGGTTTAAACAACAATTAAAGTCTCCACCCATAATCACAGTGTATTCATTTAAATTAGGAAAAAATGCAAACAGGTGTTT
AAAAAATTCC
>M00285:128:000000000-BF978:1:1116:21995:2019_1:N:0:46
GATGGGTAGATGTGGGAGTTCATGGTTCTGATTGCTTGTGGGGAAAAAGCTATTGCACCATCTGGTAGTCCTTGCCTGGA
TGCACTGGAGCCTTCTTCCAGATGCAAGAGTCGTGCTTTTGTGTGTGTGTGTTGCTGAAGAAGAATGGCTTCA
>M00285:128:000000000-BF978:1:1116:7314:2023_1:N:0:46
TTTCTCTTCTCGACTATTCCACTCTACTTCTGTGTTTGCAGCTTGGTGTCTTGCTATCCAGCTCGATAATTTTTTTCTTA
CTCATTACTCTTTCTGATCTGCAACCCCCCCCCCCATCTTCCTTTTATTTTCCCCCCCCCCCCCACCATATTACCTTTCC
CTTCTTCCTTTTTAAAACCCCAATGGCACTGTGAACTTATAAAAAAGAACAACAAACGGGGGACACTATGGAACAGCTAC
TAAAATTGCAGACCCGGGTACAGTGCACTGATCCTGACCTTGGGTGCTGTCTGGGGTGA
>M00285:128:000000000-BF978:1:1116:10504:2024_1:N:0:46
AGGATGCTCTTTCTGGACTTCAGCTCAGCATTCAACACGGTAATCCCCAGCAAGCTTGTTTCTAAACTTCATAGTCTTGG
CCTCAATGCCTCAATTTGCAACTGGACCATGGGCTTTCTCACCAACAGACCACAGATGGTG
>M00285:128:000000000-BF978:1:1116:18699:2024_1:N:0:46
GAGCTGAAGTCGATGAATAGCAGCCTGACGTACGAATCCTTCTTTTCTAAGTGATATAGTGCAGAGTGCAGGGCAAAGGA
GACTGCATCATCTGTGGACCTGTTTGCCCGATATGCATACTGATGAGGATCCAAGGTTGGGGGGAGGATAGATCTGATGT
GCTTCAT
>M00285:128:000000000-BF978:1:1116:16506:2024_1:N:0:46
CTATTGTCAACTGGGTCACATAATTTGCAGACTCTGGATACATGTGTATGTATTTCAAAGCATGGCAGTTTCAGATGTAA
CTACTTCATGTTGTCAATCCATCAGACTCTCCATGGAAAAGGAGGGCTGCCATTTTTTTCCATACACAAGCACAAATTAA
CTTCAGAATACA
>M00285:128:000000000-BF978:1:1116:13247:2029_1:N:0:46
CGCACTACCACCCAACTTTGTATCATCAGCAAAATTGCTAATGCTATTCTCAATGCCTTCATCTAAATCATTAACATAGA
TTGTAAACAGCTGCGTTCC
>M00285:128:000000000-BF978:1:1116:8885:2032_1:N:0:46
TGTGCACTGTTGGTATTTAGAGATTAAAAATACGCAAATCACTTTCCGATTGGAGGCTGTCAATATTACATTGATATGAC
CTGATGTTCGAACGGATCGCACACGATCCACGATCTAAGTCAATGATTTATCCGATATGATTAAGTGCCTGTATCCAAAT
TTGCCGACGATAGAAAGCTAGATATTGGTGTGATCTCTGTGTGGGATGCTGAGTCGTTTATGAAAAGCTATATGGGTCTC
GTGAGATGAGATACATGGATATGTGTTCCCTGTCATGT
>M00285:128:000000000-BF978:1:1116:13968:2034_1:N:0:46
GTTGCCATACCAAGCCATGATACAACCAGACGGGATGCTTTCTATGGTGCATCGGTAAAAGCTGGTGAGAGTTGAAGGGG
ACAAACCAAATTTCTTCAGCCTCCTGAGGAAGTAGAGGTGCTGTTGAGCTTTCTTGGCTGTGGCATCTACGTGGTTAGAC
CAGGACAGGCTGTTGGTGATGTTCACACCTAGGATCTTGAAGCTCTCCACCCTCTTGACCTCAGCACCGTGGATGTAGAC
AGGTGCATGTAATATCAGTGAGTTTGCAGACAATACCAAGATTGGTGGAG
>M00285:128:000000000-BF978:1:1116:18115:2034_1:N:0:46
CTGTTTGCAAATTAAAAATGTCTATTTTTTTAACTTGCCTGATAAATATGAATTAGAATATTAACATTAATTTTAAAAGG
GAAAAAAAACACATAGCACCTCTTACCTTTTCAGTACAGATCAGCAATCCTATTCCAATGATAAAAAACTAAGTACATCT
GGTCCCTCAGCATTATGCAAGATCAGGTATCAATCAAAGCTCAAAGGTGTACACTAATGCACAGCAATTCGAGGAATCAA
ATTATTGGGATAGAATCTAAGCCATTTGCAACCGCTATGATCATATCTTATTTCCTCTTT
>M00285:128:000000000-BF978:1:1116:15299:2035_1:N:0:46
GAATTCTTACCACTTCAGCTGTTGTGTTAGCCTGAAAGAGTGAGATTATAAGGATGTGGCACTGTTGAAATGCTTAAATA
ATTGGGGCATGACTTTGTCTGGCTTTGTATCCATGATGCCACCTGCTTTTTCCCCTACACATCTTCAAACATGCCTCGGA
CTCATTATTGAGCCCAAAAGGGGAGTAGATAAAGTAAACCAAAGGGCATAGACAAAAGAACTTACTGTTATAATGCACCA
ATCACATCT
>M00285:128:000000000-BF978:1:1116:8137:2035_1:N:0:46
TCCTAACTCTCTGTATTCTTCCTTCAGGACCCACAATGGCTCTCTGATATCCTATTATTTTTAAGAGTCTTATTAATACT
TCCATAATAATAGATTCCATAATTTTCTTGACAACTGATGTCAAGCTAACCAGTTTATAGTTTCCTGTTTGCTTCTCCCT
CCTTTGATTCTGAAAGAGCAACAACTGCTTTTATGCAACAAACTTTGCTATTGAAGGAT
>M00285:128:000000000-BF978:1:1116:9493:2036_1:N:0:46
GATCTACACTCTTTCCCTACACGACGCTCTTCCGATCTGGACTACACTCTTTCCCTACACGACGCTCTTCCGATCTGGAC
TACACTCTTTCCCTACACGACGCTCTTCCAAACGTACCCGATATATATCCATACACGTAAACCGCATACAATCGATCCAT
CGACTTCCCTTGCGGCAGTTCCACCTGCAGCAAGATATGAAGGTGCGACGCAGTTCCGCCTAAGCAATAAATGATGAATA
CATCGGACCTCGTGCCAGTGTGTCAACAAGAAGAAATGTATGAGTGCGCAGTCTACCATG
>M00285:128:000000000-BF978:1:1116:11004:2036_1:N:0:46
CAGGATAGGTTCCAATACACTTCAAAACATCCACACTCCCTTTAAACTCGCCCAGTGCCTATTCCTATGCTCCCTTTAAA
CTTACTGGGATCTCCATAAAGTTAGGAGAATAACATCTAGAACAAAGTGAATTGAAAGTGCGTTGAAGTATTAATCGAAT
AACAACTGACAGTCTGGAAAATCTGCTGGCACGGCACCATCAAAGTTCCAGGCATGTCAGATTAATGGAGTTTTATTGTG
TATGATGTGACCTTGGTGGATGGAAGTAAACGTTCAGTGGCTAAACTTGCAGACGACCC
>M00285:128:000000000-BF978:1:1116:14489:2038_1:N:0:46
CATCAACAGTCCATTTCCCTCCACAGATGCTGCCTGACCCGCTGAGTTCCTCCAGCGTTTTGTGTGCTGCTCCAGATTTC
TAGCATCCGCAGTCTTTCTTGTATCACTATCTTAGAATAGTATTGTGCATGAGAAAGGTTTAATTGATAAGCCTGTTGTA
CAGAGGTCTT
>M00285:128:000000000-BF978:1:1116:23989:2038_1:N:0:46
AATCACTTAACTGTGCAAATACTAAACTGGAAGGCTGGAGGGGCACGTCACCAGTGCAATAAACTAATGGGATGATACAA
AGAGGACATCTCATTGCTGATTACAAGACAACAAATAAGAAATACATGAAGGTGAACTTGTTTGCAATCTTCCCATTTTT
TTTCAACGTTCAGTGGAAGGGAAAGGTAAATAAAGCAGGAAAGAAAAATAATCAGACTCATCTTATGTTAATTGAAGACA
TGATATAAAAGTGTATTACATAATATGGAGTACTGTACATTTTTCTGCATAGTTTATTTT
>M00285:128:000000000-BF978:1:1116:11978:2038_1:N:0:46
AGTCAAAGCTCCTGAATCCAGGCTTTTTAAACTCAACTTCTCAATGGA
>M00285:128:000000000-BF978:1:1116:7273:2039_1:N:0:46
CCAAACCTGTTGCACCTTCCCAAAGATGTCTTAAAGGTTTTGTCCAACTCTGGTTTAAAACATAAAACATAGAACAGCAC
AGCACAGGAATAAGTCTTTTGTCCCGCAATGTCTTTGCCGACCATGATGCCGATTTAAACTGCACATCTGCCTGCACATG
TCCTATATCCCTCCATACCCTGCCTGTTCATGTGCCTCTTTAAACGCCTCGTAAATGTTACTATTGTATCTGCTGCCATC
ATTTCCCCTGGCAGTGCATTCCAGGCACATACACTCTGTGTAAAAGAACTTGCCTTGGA
>M00285:128:000000000-BF978:1:1116:13559:2039_1:N:0:46
GCAGAGTTGTGTCAACCTCCTCTGGTAAGATAACTTTTGTAATGTGATCAAGTTTTGAATTTCCTTATCTACTGTTTTGC
TTGCATCTGTTTCCTGATGATAACACGTTTTTGAACTCACTCCTGTGTTGAGCCATAAGCTGTC
>M00285:128:000000000-BF978:1:1116:23582:2043_1:N:0:46
AATGCTCAGCGTAATATGTGTCTGGAACAACTTAAAGGACTGTGGCCATAAGTAGAAAAGTCTCGAAGGATTCCGGCTCC
TTCTCTATTATTGGTCACGCAGTTCTAGCCGTTACCATCAATGCATCCATGGTTAGACCACCGGTTGGCACTGCTTCTCC
TCCGTGTCCGACGAAAACAGACGGATACCCAGGCCTTCCATAAGAAAAAGAAAACATGCAGCACTGTGTGCGGAATTGTT
CTCCGACCCTGCTGATGG
>M00285:128:000000000-BF978:1:1116:22320:2044_1:N:0:46
AAACATTAAGAGTATCTACCCAAATAATTACTATAGAAGCACTACATAAAAATAAAGTAGGCATTATATATAAAAGACTG
AGCTCACGTTGTTGGTCTGCCCATGTAGATTCCTGGAGTTGGAGTGTGGGGTCTTTTTGTAATGGAATAATCTACTCTAA
TACGTCGGCCATCAAGTTCCATCCCATTAGCGCGTTCCTTTGCCTGTTGAGGAAAAGCATGTCCTCAATGCTGCTATATG
CAATGGTGCACTTCTCAAAAAGTGACATTTTTTAGAACTTACAATGAAGATTTTAATTG
>M00285:128:000000000-BF978:1:1116:21475:2045_1:N:0:46
CTGACTGAGTGCATCTTCAGACTTTGTTGGAGGCTAGGGAAGAAATTGCAAAGGCTCTTGTCGAGATACCTGCTTTATTG
TTAGCTACTGGTAAAGTTCCTGAAGACTGGAAGGTGGCTAATATTTTTTTAAATTTTATTTACAGTGTGGTAACAGGCCC
TTTCGGCCCAACGAGTCCACGCCGCCCATTTTAAACCCCAAATTAACATACTCGTACGTCTTTCTGTAGAATGTGGGAGG
AAACCTGAGCACCCAGAGGAAACCCACGCAGACACGGAAGAACGTACAAACTCCTTACA
>M00285:128:000000000-BF978:1:1116:15949:2046_1:N:0:46
GATTGCATGCTCGAAGATTTTGCCTAATGTATTCCACCCATTACCAATTTTTGGAGCGCTTTTACCACTAGGAAGTCTGT
CTTGAGAATAACCAACAGTGACAGCAAGCTGCATCTCTGCTGTAAACAACTTGCACACTGTAAAAAAAAAATACACTTCC
ATCCATATACAGCTCAACACAAATGGGAACTAATGTCCAACGAGACCAAGAGATCGGAAGAGCACACGTCTGAACCAAGT
CACTCCGCGAAATCTCGTATGCCGTCTGCTGCTTGAAAAAAAAACAAAAGAGAACACGT
>M00285:128:000000000-BF978:1:1116:13665:2047_1:N:0:46
GTTGAACATCTGATACTCTGCTGTCACGTCCAGCAACCTATTAATGATATTAGGAACCTACCTCGGATCTCCAAATCATC
TAATTACCTCACACCAGCCCAATAGTCTTTCAGTTAGAAACTGCTATTTTTCTTTCTGCAGTTCTTTACTTCCCAGCACA
TTTAACCTTCCATATCATAGATTAATAGAAGGTTCCAGGTGCTGCAGCTGAGTGTTTTGGAGCATTACAAAAG
>M00285:128:000000000-BF978:1:1116:9894:2047_1:N:0:46
TCAGCAGCTACCTCTCTGAAAATTAACATTGAAATTTAGCAAAGGGGTCTTTATTGGAGAAATTTCCTCAAAGCATTTTC
ACTGTGTCCTGTTTTAAAATGAAATTGTTGTCACTTTGTGCGACATTAATAGACATGGTAAAGTGGCTGCGGTAACCAAT
TACCAGTTCTCTGAAGGTCTCATTCACTGGAGAGATACCACCGTCACAAGTGTGAAGATCACTGCCTCGGTGACAATATA
TTCGCTGAAGTTGTTATCAACAACATTGAGGCAACAATCCTCGTGCATTACGTCTCATGG
>M00285:128:000000000-BF978:1:1116:23022:2049_1:N:0:46
CGTCTTTTTAGAATGTGGGAGGAAACCGGAGCACCCGGAGGAAACCCACGCAGACACGGGAGAACGTACAGACTCCTTAC
AGTCAGCGACGGGAATCGATCCCCGATCGCTGGCGCTGTAACAGCATCGCGCCTACTGCTATGCTATCGTGCTGCCCTGC
TACGCTATCTGCTACGCTATCGACTTCCTCCTAAGGTGCCCATTAATTCCCTCCTAAGATTC
>M00285:128:000000000-BF978:1:1116:17966:2049_1:N:0:46
CTCTCCCAAGGGTGTGTGTGTAGCAAACCATAATTGAGTACCAGTTTGCATGATGCGTGGAAATCTCCAAAAAGGTCAAA
TTCTGTTCAGACTCTGTTAGTTTTTAATGAGAGTTTTAATATGTCAGGCATTTCTCTCAGAACAGTGATAG
>M00285:128:000000000-BF978:1:1116:16316:2050_1:N:0:46
AAAAATATTGGAGATACTGAAGAAAAATGAAAAGGTAACTACCTGTTTGAAGTTTGCATGTTCTCTCTGTGACCATCTGG
TTTCACCAAGTGTTCTGGTTCCCTCCCTTATCCCAAAGGCGTGCTGGTAGATTAATTGACCACTGGAAGTGGCAAAAATG
GAATCAATGGGAAGTTGAGTAATTAAGTTGTAGGGTTATAGGTAAAAGGGGAAATGGGACTAATGACATTGCTT
>M00285:128:000000000-BF978:1:1116:17382:2050_1:N:0:46
AACAATTGTTGTGTATTTATTTCATTGTGCTGAGTCGTTTGGTAACAGTTATTTAAGCGTACCTCTTACCTGTGAAAATC
TAATCGCTGATATAACAACAGATTTCTTATTTGGCTAAAACAGCGTTTGAAAAGTAAAATCAATTGATGTGCCACTGACT
ACAAAAAAATCATGGAGTAGCAACAGGAAAACAATTGTAGTGTATGTATTTCATGATGCTGAGTCGTTTGGTAACAATTA
TTTAACTGTAGCTCTTACCCCTGAAAATTTAATCTCTGATATATGA
>M00285:128:000000000-BF978:1:1116:14904:2051_1:N:0:46
GCAGATGCTCAAGACGAGGGGGCATGCCTTTAAGATAATTGGTGGAAAGTATAGGGGAGATGTCAGAGGGAAGTTTTTCA
CCCAGAGAGTGGTTGGTGCATTGAATGCACTGCCTGGGGTGGTAGTGGAGGCAGATACGTTGGACAGGTTTAAGAGATTG
TTAGATAAGCACATGGAAGAATGTGGAATAGTAGGATATGATGGCGGAAAGAGTTAGTTTGGGAGATGTTTGT
>M00285:128:000000000-BF978:1:1116:22960:2052_1:N:0:46
TCACATGGTCAGTGACTTGGTCATCTTTGAACTGTTTGCCATCAAGTTTTGCAAACTGTCCCATTGTTCCGAGTCCATAA
TGGTATGAGGGAACTAGTTTACAGAAGCTTCAAGATAACAGCTGAGCAATTGCAAAAGGTCACAAACAAGATGGGAAGAA
AAAGGCTCAGCACGAGGTGTCCTGTTTTGCTGTTCCACTGCAAAGTCTGAGGTGTGCCTGCCCTGAAGAAGCATTCCTCC
TCTCTTCAACAGGAGTTCTGTGAGAACCTCTCACTGCTCCCTCTCTGATCTCTGCTGCTT
>M00285:128:000000000-BF978:1:1116:13692:2055_1:N:0:46
TCATTGTATTGTTGTGTTGAAAGATCTGGATACTAAATTTGGAGACTTATTTCCAAATCCAACTAAACTTAGAACACAAT
TTCATTGTAACCATGCAATTTTGAAACTTTGCACTTCAGTTAATATATGGGCAATATGATTTACTGGTGCCTGGCAAAAA
GTGACCCAGGACCTTTATAACAACAGACCATTAACGATCACATAAAAAAATTAGATGTTTAATTATTTGGGATTTTTTTT
AAATCAAAAGAAATGCAATATTT
>M00285:128:000000000-BF978:1:1116:13711:2056_1:N:0:46
TCCTGCACCTTGTGCATTATTCCCAAAAATACCTGCCATTGCTGTTCCACCGTCAATTCTGCTAGGATGCCCGTCCAGTC
AACTTTAGCCAGCTCCTCCCTCATGGCTCCATAGTCTCCTTTGTTCAACTGCAATACTGGCCCTTCTGATTTGCCCTTTT
CCCTCTCCACTTGCA
>M00285:128:000000000-BF978:1:1116:13230:2059_1:N:0:46
GACAAAGAAGCCACGTTTGATTTACATCTGTCACATATAGGGTTTATACGATCATAAAAACGAGCTAGCTTATCTTTGGA
CATATAGGCCCTGTGCACAACTTTAAACTGTATCAATGAATGTCTGGCACACATTGAGGATGTATTAACTAAATGAAGAA
TTTTCTTCCAAGTCTCTATAGATATAGAAATCTGGAGTTCAATTTCCCAATCATTTTTAATTTTGTCCAGTGAATCTACT
CGTATTTTCATAATTAAATCATAAATTATTGCTGTCAAGCCCTTCTGATAAGGATTAAA
>M00285:128:000000000-BF978:1:1116:11231:2060_1:N:0:46
GCTGTTGCGTTTCCTCCGTCTGCTTGGTTGTAATTAAGGCTTTTTCAAATGAATAAAGTTTGGTATCTCTCTCTTTACCA
GCGATCGCGTTCAGCAATTTGTTCCATTTGTCCGGTGTTTTCTTGGTTCAAAATATTTTGTTTCTCTTCAAAATCTTTCA
AAACGGGGATTATACATCAGTGAAATCAACCAGTAACCTGAAAATAACTGGGTCATCTCGATCAACAGGGAAAATCATGC
TTGACTAATCTTTTGGAATTTTTTGAGGAGGTAACCAGGAAAATAGATGAGGGAGAGCA
>M00285:128:000000000-BF978:1:1116:17455:2060_1:N:0:46
TTACCTTTCCGCCCACCAATGGGCTGCGAGGTTCCGATGACTCTGTGTGGTGCCCTGGCTCCTGTCAGTATTCCTCAGGG
CTACTGGCTCTCTCCACACCCCTTTCCTTTAACACGCAGCCACAGGCCCGCCACACTTGGTCTCCCTGCCAGATTTCCCA
TTCTCAGGTTCATCAGCAGACCAAATGCAGCAGGTTTTGAGCTGGCTGTTTGCCAGGTCAATAGAAATTCAGCACGCTCC
CAGAAAGGGCAAGAAAACATGCACGTTCTTCAGGAGATGCAGTGTGCACAGCAGATGGGG
>M00285:128:000000000-BF978:1:1116:8384:2061_1:N:0:46
CCCTTTCACTTGGTAACAGATTCACTTGCATTAACCTCATATTTAATGCCTATCATACTCATGGACTTCAGTATTAACCC
ACTGTCACAACAAGCAGGAAAGGAAACTTTAATGACTTAAATTTGTGAAATGTAGCCTCAACATCCCATATAGGTACCTA
ATGCCATTTCTCTAGAAGGGAATATTGTGGCTTCC
>M00285:128:000000000-BF978:1:1116:14267:2063_1:N:0:46
ATAACCAAGTAAACTGTTGTAATTATGTGTTGAGTGAGAGATAAATATTGGCCAGGACACTACATGTTTTTTGAAATAGG
GTTTTGGAATCTTTTGCATTCACCTGAGGGAGCAGACAGCACATCAGCTTAACATTGTTGCCAGGAGATGGCCCCTTTGA
CACTACCTCCATGCACTGGAGTGTCACCTGGTTTTTGTGCTCCAGTCTGGAGTGACATGAGAGGCAAAAGTGCAACTCAT
TTAGCCACAGCTGATACCTCAAAGTAGAGTCATAGAGCCACACAGCATGGCGAATGAGCC
>M00285:128:000000000-BF978:1:1116:9775:2065_1:N:0:46
TGTGGTCAAATGTGGTCAAATGGAACAAAGGACATTACAGGCCATTCGGCCCACGATGTTGTGCCGGCATATTATCCTGC
TCTCATATGTATCCATCCCTTATCTCACACATAGCTCTCCACCTCCCACTCATTTGTCTTCGTTCCTGTTTCCGTGAAGA
AACATTTGCTTGTATTTTGAAATCTTCAGCCTCCTTAGCTAAACGGTCCCTTTGCCAAATGTTTTCTATCCTGAAAGGAT
ATTTGGACATGAGTTTGGAATTTCAACATATCAATACACGGAAGATAAATCCTGATTCTG
>M00285:128:000000000-BF978:1:1116:16215:2065_1:N:0:46
GATCTACACTCTTTCCCTACACGACGCCCTTCCGACCTCGACAACACGCTTTCCCTCCTCGACTCCATTCAAACCGAGCT
AACACCTTTCCCCTCACGGCCCCCCTCCAAAACAATATAAAACAAGTACCTCAACGGGGCTGATAAGCAAATGGCATACA
AACAGACCTCGACTAAAGCTGATAACAACAACGCAGTGCACTCTAGTGTCAGGCATGGAAAACAAAGACCACAGAGAGAA
ACCATGGAACGACGTGTGCCAGATCGCACACATCATACACACATCGTGACATAATAGCGT
>M00285:128:000000000-BF978:1:1116:17205:2067_1:N:0:46
AAGGCTCAACAATCTCCTTCCTCGTCTTGCGGAGCAGCCTTGGGAATATTCCGTCAGGCCCCTGGGACTGAACTGTCCTA
ATATTTTCTAACAGCTCCAACACATCCTCTCTTGATATCAACATGCTCTAGAACATTAACCTCACCAACACTGTCCTCAG
CGTCATCAAGGCCCCTCTCCTTGGTGAATACTGAAGAGAAGTATTCATTGAGGACCTCACCTACTTCCACAGCTTCCCAG
A
>M00285:128:000000000-BF978:1:1116:10802:2069_1:N:0:46
GGTTAATCGACGGACTGAATGGCAGAATCAAAAGTAGGCTTATTGATAGGTTGAGTGACAGAATGATTGATATGGTAAGT
GATGGGCTTGCTAGAACCAATATTCTTCATTTGCCTTTGGCTACTAAGTTTCTGAAGATCAGAAAACCAGCCAAAATAGG
CA
>M00285:128:000000000-BF978:1:1116:19440:2071_1:N:0:46
GGGCATAGATTTAGGGTGAGAGGGGAAAGATTTACATGGAACCTGAGGGACAACTTTTTCACGTAGATGGTGGTGAGTAC
ATGGAGCAAGCTGCCAGAGGAAGTGGTTGAGGCAAGTACAATAGTATAATTTAAGAAGCACTTGGATAGGTACATGGAGG
GGTGGGACTTAGATATGGACTGAACCCCAGGAAATTGGGAGTAGCTGAGTGGGCACTGTGGTTGGGCTGAAGTGCCTGTA
TCTGTGCTGTATTGCTCTGACTCTAATTAACAATATCATGCCTGATACTGATAAGCCCA
>M00285:128:000000000-BF978:1:1116:13109:2073_1:N:0:46
TAGTTTTTGGGATAACGTTTTGGTACATCAAATCTTGCCTATCAAAACTCTATCCTGTCAATTTACTTTTCTTTCTTCTG
AGACTTGGCCAAGGTCAAACTCATTCAAAAAACCTTGCAGCTATTCAAAGATGTTTTCTTCAATCTGTACAGGAAACACT
TTTATGTCAGTCTTCTTTACAGTCTGGTTCTGTAAGCTTTCATCTGCCATTCATACCACTAAACCTAGCCTCTATGGCCT
ATTTATTAACTCACATACACCCAATTCCACAGCAGCTTGAATTAATAGCTTTTAAGGCC
>M00285:128:000000000-BF978:1:1116:15338:2075_1:N:0:46
GGTTCTTTTTGTGAACAAATTTTATTAATGGTAGCCTGATGCAGTTTATTCATGGGATGAGCACGTGCAGCTGTGATGGT
GCAATCAAAACATACATTGTGACTAAATTCACAAATTCTTAAGTATGATTAGAAAAAATTGTTGCTGAAGTTTTCCTTAT
GATTAACGAAAATAATTTCAGGAGCTTTCAGTTTCTGGGGTAGTATGGTGAGTGGATGTGGAAACAAATCTTTTGTTTAA
TTATTTAAGAGCACATAAAGATTCATTGTTAATCATAACAAGATCACAAGACAAGGGAGG
>M00285:128:000000000-BF978:1:1116:13182:2076_1:N:0:46
CATTTCATGAAATACTGCATTTGATTTATGCCTTGGAGAGTGAATCCTGATAAAACACACCAGTTCTCAGACATTTAGCA
CTGCTTCAGCCCTAAAGCCCAGTAAAATTCAAGGTTTGAAGCATGTGTAATATATATTCCTCAGAGGTTGCTTGATCTCA
GTATTCCCTGAAATTCACGTGCACCTCCTCCAACCTAGTCTGTTGCATTTGGTGCTT
>M00285:128:000000000-BF978:1:1116:10827:2076_1:N:0:46
AAACCAAGTAACTTGGAACAACCATATATTTTGATCGAGAGGACCAGATGGATGCAATGTGCTTTTACAAATGTCTTTTT
GTCTCCATGACAGAAAACAGATTCCTCAACCTAAGATGGAATGAGTTCAAGCAGTCAAATTCCCATTCCTAGGCAACATT
GACCAGTCAAAAAAAAAGACATAATTTGCTCCAGGGTAGGTGTTTCCTCCCAAAGATACTATAATGATAACCAAAATGGG
AAATAAAAAGGACATTCACGT
>M00285:128:000000000-BF978:1:1116:14668:2077_1:N:0:46
ATGAGAGGGGACTTGATTGAGGTGTTTAAGATATTGAGAGGGATAGATAGAGTTGATAGTCAGCGCCTCTTTCCCAGAGC
GCAGATGCTCAAGACGAGAGGGCATGCCTTTAAGATAATTGGTGGAAAGTATAGGGAAGATGTCAGAGGGAAGTTTTTCA
CCCAGAGAGTGGTTGGT
>M00285:128:000000000-BF978:1:1116:10024:2078_1:N:0:46
ACCGGACCACCCGGAAAGGCCACTCGTACGGCTTCTGCAGGGGCAACCCATGTGCCCCCCGGTGTATGAAAACGTACTCA
CAGCCCTGGAGGTCCTGCGGAACGAAAGAAGGTGTTGTGCCGTGCCTGGAGGCCAGGATCGGTGCCAATGTCCCCACCTT
GGCCCGCAGCTTCACTAACACTTCCGCCAGGGTCCCTGCTGGGTCCTGAGCCCCTGCTACGAACTCGCCCGGTACCGTGA
GGGGGGAACAGTAGACCAGCTCGGCTGAGGTGGTGCCCAAATCTTCCTTGGGGGCCGTAC
>M00285:128:000000000-BF978:1:1116:11315:2080_1:N:0:46
GCCTCTTTTGATCCTGTGCACTGGCGCCTCCATACCTGGTTGTAACGCAACTAGTCAGAATAATCTCTACCGTGCATCTG
TAGAAATTTGTAAGAGTCTGTGGTGACATAGCAAATCTCCTCAAACTCCTAATGAAGTAGAGCAGCTGGTGTGCCTTCTT
CATGATTGCATCAATGTTTTCACAATCATTGATGTTTGGTCTTGATGATGTTGTG
>M00285:128:000000000-BF978:1:1116:14104:2081_1:N:0:46
GCTGGTTAGCTGAGTAAACAGTTTCTTATCACTTCTGTGCCCAGTGTCTGTCTGTACAGCCAATTATGCTTCACAATTTC
AAACAGAAGGAGAACAAAATCTCTCCTTGGTTCTATTCCTACTGTTTCTGGAATTTTGCTTTTGCTCCTGTGGTCCTTCA
TATGTTCATGGAGGAGATGATCTGTTTTCCAGCAGCTGAAGCACTTATATCTTCCTCTCATAATGTCTGATTATGCAGTG
TGTGATACCCGTT
>M00285:128:000000000-BF978:1:1116:19422:2087_1:N:0:46
AAGGTCATGAGTCCATCTTATTGTACTAGGGAACTGTTTAATAGTCTTATAACAGCGGGATAGAAGCTGTCATTGAGCCT
CGTGGTACGTGCTCTCAAGCCTTTGTGTCTTCTGCCCGATAGGAGAGGGAAGAAGAGAGAATGCCCAGGTTATAGTATTG
AAGGCAGAGCTGTAGTCAATAAACAATAGTCTAAC
>M00285:128:000000000-BF978:1:1116:20586:2087_1:N:0:46
AGGACAGGGTTAGAGAGGTGAAGTCTTTTCCTCTCTCCCCACTATCACACTTCACCTTGGTCAAGTAGCCTGCCAGCACT
CAATGCCTGCTCTCCAACGTGATCTCTCAGCCATCTCACAGGAAGGGAGATGATACCCCTCAAGCTACATATCTGCTCGC
GCCAAACTTTTGAGAAGATGTGAGAAACTTGAAAGCCTATTTTAAAACAAACATGCCCCAAATTGGGGGTTGTGCACTTG
CCTTCAATTGCAGGTAAATCCAGCTCCGAACCTTTGAGATTTCTGTGTACACTCCTGGTT
>M00285:128:000000000-BF978:1:1116:20635:2088_1:N:0:46
TCCCCATCTCTGTGACCCCCTCCGGCCCCCCCCCCCCCCCCCCCCTCCTTTATCCCCCCCCCCCCCCCCCCCCCCCCCCC
CCCCAATAATAACCCCACCCCCCCCCACCCCCACCCCCCCACCCCACCCCACACCCCCACTCCACTCCAACCAATACCCA
CACACAAAAAACCGCCCTCCACGCATTACCACACAACAGAGAAACATTCACAAACCACACACACAGAACACAACACAACA
GGACACAAACAACCAACACACGCTCATGCCAACCACACGCCCAACAACACCCACGTACAC
>M00285:128:000000000-BF978:1:1116:19837:2091_1:N:0:46
TGCATTTGCATACAAGATTCTCATTGTGAAACTGTCACCACCTACCCACTTATCTTGTTTATCTTTTTCAAGATTTTCCC
TTCCCATCTTCTTAAATGGCTAAAAAGAGTTTGCTTGGTACACTGCAGGTTTCTAGAAACTAAAACAAGTCTAATTAGAA
TAATGCATGGAATTTTTACAACATTAATGCAGGTACCTTATAATTAGCAAAAGAAAGTAGCTTAATTCTATAATTTTAGA
TGTTAGCGGTTTGGGATACTGAATATTACAAA
>M00285:128:000000000-BF978:1:1116:16885:2098_1:N:0:46
GAGTGTTTTCTGTAGTTAAAGTAGCTGAGGTCTACAGGGAATGGTGAGCAGGTACAGATAGACATTGCTAACTTCAAAGC
CTCTGCTCAGGCCAGTTGCTCTAAGAATTAGTCTATATATTTCATGAGATGTGCCTAGTGCCTCTATGTAGAAGCTTGTA
ATTCCTTGCAAATCCTAAGGCCTGCTTGTCCTTGTCTGAAAATTCCCTGTAAAAAAAAGACAGGCATTTTGAAATTTGTA
ATAATAACATCCAGCTTTAACTTATTGGAGTAGCTGGCTTTGGAGCTA
>M00285:128:000000000-BF978:1:1116:20976:2100_1:N:0:46
ATGTAAGGTTTACCAACTTGTAGTTGGCTTATCCCTGCTGACCTTCTCAAATAAAGGAAGAACATTAACTATCTTGCAAT
CTTCTGGTATCTTCTGGCTAACAAAGATGCAAACAGATCTCTATCAGAGTCCTATTAATTTCTTCCCTTGTTTCCCATAG
CAGTTAGGGATGGATCTCATCTGGCCCTGGGGATCTATCTAATCTTATGTATTC
>M00285:128:000000000-BF978:1:1116:11687:2101_1:N:0:46
CTACTTCCTCAGGAGGCTAAAGAAATTTGTTATGTCATCTTTGACACTCACCAACTTTTATCGATGAACCATAGAAAACG
TCCTATCTGGATGTATCACAGCTTGGTACGGCAACTGCTCTGCCCAGGTCTGCAAGAAACTGCAGAAAGTTGTGGACACA
GCCCAACGCATCATGGAAACCAGCCTCC
>M00285:128:000000000-BF978:1:1116:20755:2102_1:N:0:46
NNNNNNNNNNNNNNNNNNNNNNNNNNNNNNNNNNN
>M00285:128:000000000-BF978:1:1116:21355:2102_1:N:0:46
AAAGTTATTAGAATTGATTCTCAAGGATGAGGTTATGGAACACCTAGAGGTGCAAGGCAAGATAGGTCCAAGCCAGCATG
GTTTTGTGAAGGGAAAATCCTGCCTGACCAACCTATTGGAGTTTTTTGAGGAAATCTCAGGTAAGGTGGATAAAGGAGAG
GCTGTAGATGTTGTGTATTTCGTCTTTCAAAAGGCATTTGACAAAGTGCCGCACAAGAGGCTGATTAATAAGATGAGAGC
TCATGGAGTTATAGGAAGGATAACAGAATGGGTGGAGCATTGGCTGGTTGGCAGAAAGC
>M00285:128:000000000-BF978:1:1116:15838:2104_1:N:0:46
CAGAATTTTGCACAGCACCATTGGTCAGGGAACTGGCAAGGACTGGTGGCACATGGGTCATCCAGGGAAGATCTCCCAAG
CAGGTGAAGTGTAGCTTATGGTACCCTGGGATTGTGGGTGTCCCCAGCACCTCGTGATCAGTGGCAGCAACTGGGTCCAC
AGTTCAAGGAGGTCCACACTTACCAGTTTGCATAAAAGCGGGTGCATTGGGACAAAGTGCCAACAAGCAGAGAACTGGCT
CATTATGTTCTGTCTTACTTATATTGTATCAGCATCATTACGGTAGATGTGAAGAAAAT
>M00285:128:000000000-BF978:1:1116:17281:2106_1:N:0:46
GTATCTCTCTGTGGCTCTTTCTATGACTCTATGGCAGTGTATTCACTAATTTCATAGTGATGGCTTTCAGTACATTGGGA
TGAAGATTATCAGGACCTGAGGATTTATTGGCTTTCTGTCTCATTAATAACTCCAGTAGTTTTGTTCACTAATTACTAAT
TTCCCCTTT
>M00285:128:000000000-BF978:1:1116:13217:2106_1:N:0:46
CTGCCTTGACCCCATATCCCTTGATTCCCCTATCTATAAGAAACCTATCTAGCTCCTTCTTGAAAGTGCCCAGAGAATTG
GCCTCCACTGCCCTCTGAGGCAGTGCGTTCCACAAACTCACAACCCTCTGGGAGAAGAAGTTTTTCCTCATCTCTGTCCT
AAATGGCCTACCCCTTATTCTTAAATCATGCCCTCTGGTCCTGGACTTCCCCAACATCTGGAACATATTTCCTGTCTCTA
GCTTGTCTAAT
>M00285:128:000000000-BF978:1:1116:23155:2109_1:N:0:46
GGATGTTGTCTATTTGGACTTAAGCAAGGCCTTCAATAAGGTCCCGCATGGTAGGCTGGACTGGAAGGTTGGGTCCCATG
GAATCCAGGGAGAGCTAGGTTCGTGGATTCAAAATTGGCT
>M00285:128:000000000-BF978:1:1116:8101:2110_1:N:0:46
CTTAGATATAATACGTGGCAATTCAAAAAGAAGTCTTGAAATAATGGCATTGTCAGTAACATTGAATTTTTCTGGATTAT
TTGGAAAGAAAGAGAACAATTTAACCCAGTGGCTTCTAACATCTGGCGAACAGTAAAGAACTTAACTCTGTAGAGATGAG
GTTTCCTTTCAAAAGGTGCAACAAATAATTGAGCCTGTGAATTGGCATCTTTCTTACAATGAATTCCAACCTGTCGCACA
CATATTTTCAATGACTTTATGATTTTAAGTATCTGTGAGGCTGAATATGAAATATAAATG
>M00285:128:000000000-BF978:1:1116:18067:2110_1:N:0:46
GTTTCTATGATTCTATGAAATAATAATTACTGACTTTTTTGCTCACTTAGGGAAAACTAATGGAATCCTGAAATACCTGA
ACAGTTTCAATCTGAATACACAAGAAAAGGAGCATCTCTTCTCTCCCTCAAGATGTTCCTTAAAGCA
>M00285:128:000000000-BF978:1:1116:19567:2112_1:N:0:46
ATTTTTGCCTGTATTTTTATTGTTTATGACTATCAGGAAAGGCCTATTACCATTTAAGGTCCCAAAATTGTTTTGCACAG
TAAAGGGAGGCCTGAAGCAGGTCCCACCTGCCTCTCATCATTTTATTAGCAAAAGCGAGTTCCATACAGTGGTTTGACAC
TGCATTAAATGCCA
>M00285:128:000000000-BF978:1:1116:11287:2115_1:N:0:46
CCCCAAAGTCCCTCTGTTCATCAGCATCCCTTAGCACCCAACCATTTATTGTCCTGCCACTATATGATCATCGAAAATGC
ATCACCTCATACTTGTTGGGGTTAGATTCCATCTGCCAGCACTCCAACTTTCCGTCTGATCTATATCCTGCTGTGGGCAT
AGACAGCCTTCCTCGCTATTCATACCAACAACTTTCATCCCATCTGCCAACTTACTAATCATACCTCCTGCATTC
>M00285:128:000000000-BF978:1:1116:17000:2115_1:N:0:46
CCTTTAATTTAGTACTTGGAGCATTTTTCTTTTCTATTAATTATCAAACTTTAGTCCATTGGCATTGGACCTTTTATTGA
CTTAGCTTTTTCCATTATTTGCTGGTCTACCTCCTTCTGCAAACTGGCATGCATTTTTTGTTAAGTACCATGG
>M00285:128:000000000-BF978:1:1116:17967:2115_1:N:0:46
CTGTTACCAAACGACTCAGCAACATGAAATACATACACTACAACTGTTTTCATGTAGAAACACATGTGTTTTGTTAAGGA
AGTTGGAAATGAATGGTTTTAGCTTATAAATAGCTGTTTTAGCCTAATATGAAATCTGGTGATATATCAAACTTGCATTT
TCAGCGGTAAGAGGTACAGTTAAATATCTGTTACCAAACGACTCAGCAACATGTAATACATACACTACAACTGTTTTCAT
GTAGATACTCATGGGTTTTATGATGAAACTGGGGGATGTCTGGTTTTAGCGTATTC
>M00285:128:000000000-BF978:1:1116:15655:2116_1:N:0:46
ATTAAGCTGGAAAGAGTGCAGAGGAGATTTACAAGGATGTTGTTGGGAATCGAGGGACCGATTTATAGAGAGAGGTTGAG
CAGGTTAGGACTTTATTCATTGTGGTGTAGGAGAATGAGGGGTGATCTCACAGAAGGGATAGA
>M00285:128:000000000-BF978:1:1116:11332:2120_1:N:0:46
TAGTAGCTTTCAGATGTAAAATCTCAATTAGTGGCAGTATGAGTGGACCAGAAGTACAATTAAAGCTGTACGCATTCCCC
TATGTAAAATGAATTAGGCGTGAAGTTACAAGCATTAAATGGCAGTGCTTTAAAAGGGTAGCACATTAAGGAATAGCATT
TTTTAAGAAAAAAGCAATTGTAAGTATTAGAAATTTTGATTTTGTAAAGTTTATTGGTAAGTGCGTGTGAACGAGAAAAA
>M00285:128:000000000-BF978:1:1116:9424:2123_1:N:0:46
NNNNNNNNNNNNNNNNNNNNNNNNNNNNNNNNNNN
>M00285:128:000000000-BF978:1:1116:15760:2124_1:N:0:46
AAGCTTAAAATCTTTGAATTATTACTGAAATATTGTCAAGGGAGAAAGAGTAATCAGCTCTCTGAAAGGGTGGGCTCAGA
GATACTTTTTTATAAGGAATTGATTGTATACTTATCCGATTGCAAGGCCATGGGGAAAGAGCAGGGGAATGGGGCTAATG
GATTAATCAGTCGTTGATGTATTATTGTTACAGGT
>M00285:128:000000000-BF978:1:1116:16467:2126_1:N:0:46
ACCACTTCCATCGCTGGCCCCTTCCCCGTATGGTAAGTGGTTTCAGGAAGCATTTCTTCAGTACACAGCATGAAGATGTG
TTTCCTGAAATAATCAGTGTACTGCCTCAATTTAATTTTAGGATTACGTCCCTTTTTGTAACTCCCACCAGAGAAAGTAG
CTTCACAACCCTACTCATATGGCCCCTTTTGCCCTCAGTATCACTCTAGTGATTCAGTGTTGCACCCACTCCATGTTCAG
TTTATCCCTCTGAGATGCAATGACCAGAACCAAATGCAGGACTTAAGACATGGTCTGACT
>M00285:128:000000000-BF978:1:1116:18892:2127_1:N:0:46
GATTCATTTGGCACCATGAGTGGCACAGACATTGTAGGCCAGAAGGTCTCAATGTCGGAAAAACAGCAGCCAACCTATGG
CCACTGGGAACCAACAAACACCAAATATTGAACAGATCATCAATTGTTATAATATTGGTTAAGAGATCAATATCAGTCAG
GTCAGTGGAGTAAATTCCCTATTCTTAAAAATAGTCTCATGGGAGCTTTCGCATCCAGCT
>M00285:128:000000000-BF978:1:1116:20615:2130_1:N:0:46
AGTGAGAACAATTTATAACCAGTAGGTTTTTCTTTAAAGGAACTTGTCTTCTGTTGTGGCCAGATGGTAATATGTAGCAC
CATTAAAATTCTGATTCCAGCTTGATTCCAGCATCTGCAGTCTCTTACTTCACCATTAAAATTCTGGCTTCTTTTATATC
TTGTAACT
>M00285:128:000000000-BF978:1:1116:11020:2130_1:N:0:46
AACCCCTGCAATGACTTGTTTTTCCACACCTGGTCTGATTTATTCTTCATTGCTCCTCCAACAGTTTTTCTCCTTTGTTC
AATATCACTTGTTATCATCATCCACATGTATGTTGGTAACACCCAACTTTCCCTCACCACTATCTCTCTTGGCCCCTCCA
GGAACAAGGGGAAATGCGTATCACCTTAGATGGATTAAAACAGAATATTTTTCAAGTTTCTCCTGCCATTGGGATTCATG
CTGGCCATGAATATAGCGCAGAGGGCA
>M00285:128:000000000-BF978:1:1116:21993:2131_1:N:0:46
CACCAGCTTCAGAGATTTTCTTCTCACACTATAAATCCACTCCCCATTTTTTTCAGTTCCTCCTCCAGAAGAATGTCAGG
ATATCTCCCAAGCAAAAAACAAACTGCTGGAGGAAATCAGCAGGTCAGGCAGCATCTGTGGAAGGAAATAGACGGTCGAT
ATTTCCGGTCAAGACCCTTCATCTGGACTGGGATAACTCCCGATTCCAGTTATGATGCTAATTGAATGGCTTTTGAGAGA
ATCATTTGGCCCATGTCTATGGCAGTTTTTTGAAAGTTACCCAATATTCCCAC
>M00285:128:000000000-BF978:1:1116:18775:2132_1:N:0:46
TAAGTTGTGATAAATTAATTCTTTTCAGTGTGTAACAATGGGCTACATACAGGTTGAGGACCATTAATTAGGGCTGAATT
TATAAACTATTGTTGGCTTGAGTATTATCCGCTAGAAATTGGGTCTTACACTATTATTGTGCACTAATGCCAATTCAGTT
TC
>M00285:128:000000000-BF978:1:1116:18652:2133_1:N:0:46
AGTAGAAAAATTAACAGATAAACATCCATTGCTTGGAACCTGGCCATTATTAAATTTGGAGACAAGCAAGTGGTCAGAAT
TATTGGAGTATAGCAATCTGAGAGGGTTACTACATGAAAGAGATT
>M00285:128:000000000-BF978:1:1116:22842:2133_1:N:0:46
CCCACAATGTTGTGCCGACATTTTATCCTGCTCTAAGAGCTATCTAATCCTTCCCTCCCACATAGCCCTCCATTTCTCTA
TCATTCATGTGGCTATCTAAGAGTCTCTTAAATGTCCCTAATGTATCTACCCTTACAACCTCTGTCAGCAGTGCTTTCCA
TGCACCCACCACTCTCTGTGTAAAAAAAACCTACCCCTGACATCACCCTTATACCTTCCTCCAATCATCTTAAACTTATG
CCCCCTCGTATTAGCCATTTTCCCTTTGGGAAAAGGTCTCTGACTGTCAAT
>M00285:128:000000000-BF978:1:1116:20746:2133_1:N:0:46
TATCCTTGAGTGGTCCTACCTGCTCCCTAGTTATCCTCTTGCTCTTGATCTATGTATATATTGCCTTGGGATTCTCTTTA
ATCCCACTTGCCAAGGACATTTCATGGCCCCTCCTGGCTCTTCTAATTCCCTTCTTGAGTTCCTTTCTGGCTTCTTTATA
ACCCTCAAGGACTTCTAGCTTCCTAAGCTTTACATAATTTTCCTTTTTCTTCTTGAAT
>M00285:128:000000000-BF978:1:1116:7519:2135_1:N:0:46
AAGATGTACAAAATTATAAAGAGACATAGATAAGATAGCCAGAAACTCATGGTAGGGGTATGTAAAACTAGAGTAGATAT
AAGGTGAGATGGAGGATGTTTAAAGGGGATCTGAGGGGATAATTTTTCCAGAGTATTTGGTATCTTAAAGTGCCACAGGA
ATTGCATCATCATAATAAAGGGGCATCTGGGCAGGTACTTGCAAGGCATAGAGGGATATAGAATTAGTGCAGGCAGGTGG
GATTAGTATGGATAGCCATTATGGTCAGCATAGGCATTG
>M00285:128:000000000-BF978:1:1116:16458:2136_1:N:0:46
TGCATTTTAAATTTTGTAACTGTACCCGCCTCTCCTGTTCATTCTGCCAGCTCATTCCATTTTCTCGCCGCCTTCTGTGT
GAAAAGTTGCCCCTCTGGTTCCCATTTAGATATTTTCCTTCTCACTTTAAATGCATGCCCTCTACTTCCGGGCTGTCTTA
CCCTGGGGTAAAGACGGCCTTGTCACCTTGTCGATGTCTGT
>M00285:128:000000000-BF978:1:1116:17464:2137_1:N:0:46
CCTATCACTGACATATGGCTCACTGTTCTGTAGGTTCTAGGTTTATCCCTACTACCTGTTTTTGAATAAGAGGACGACAT
CAGCTATCCTCCAGTCTTCTGGTACCTCATCCATAGTGAATGGTAATTAATTAATAATTGGTCATTGGTTTATTATTGGC
ACATGTACCAAGGTAGTTTTGCATGCCGTCCATACAGATCATTTCACCACAT
>M00285:128:000000000-BF978:1:1116:12440:2141_1:N:0:46
CTGGGAATATTAGAACAAGGGATGATGACCACTGCTTGCATGAAGAGGATAGCACGGTAGCATAGTGGTTAGCACAATGC
TTTACAGTGCCAATGACCCATGTTCAAATCCAACCACTGTCTGTAAAGAGTTTGTATGTTCTCCCCATGTCTGTGGGTTT
CCTCTGGGTGCTCCGGCTTCCTCCCACATTCCAAAGACG
>M00285:128:000000000-BF978:1:1116:7749:2142_1:N:0:46
NNNNNNNNNNNNNNNNNNNNNNNNNNNNNNNNNNN
>M00285:128:000000000-BF978:1:1116:23604:2144_1:N:0:46
GCAGATTTTCTTTCCTGAACCAGAGTAGCTCTTTGCTATGACCAATTAATTTTATGGTTCCTATTAATGAGGTGACTTTT
TATTTAAATATCAGATTTCTTTAATTTTGATTTTAAATTCTTCAGTTGCCACGATAAGAAATTAACTCTCATGTCTCTGG
ATCCACAACACTGGCTGCTGGCTAGGTGAGTAGGTTAAGTAATCCAAACTGTGATCCAAGTTTCCCTGATACTTTTGGAT
GTAGACACTTCATCAGTTTTTATGCTGCTCTTGCACAAGTAATAATTAGATAGGGTTGA
>M00285:128:000000000-BF978:1:1116:19305:2150_1:N:0:46
ATAACTGGTATTGATTGCTGTTTTTATTGGTGGTTGAAATTTAGGATTGAGCTGCATTTTATCCAGGTTTATCCTGTATA
TTTCAAATTTTTTACATAAAATATAAGGTGACATCAAACTAGAGTACATCAGAAGTCTGCTATAAAACATTAAAGTGATC
AATTAGATTGCTCTAAAGAGAATAATTGTTTTGATGCAGAAGAGTCACAGAACATGTTCAGAACCTTTTTGTGGCTTTAT
AGATGAAATGCTGTTT
>M00285:128:000000000-BF978:1:1116:10589:2151_1:N:0:46
CTTTATTTTAATTAATAATGTTCAATTAATATTGATGTTTGAAGTAAGTTATGTCAGTCAATTGTTTTAAGTGAATTCAT
GATTTATTTTTATTAATTTTATCAACCCTTTCATCATCAGAGACATTTGGAAATAACCCTTTGATTGCCTGAGATATTGG
CGGGTTGTCT
>M00285:128:000000000-BF978:1:1116:14989:2153_1:N:0:46
CCGCTACACTACCGTGCCACCCCAAAATAACACAATAAACAAATAGCTATCCACACAATCTACTCACAGTCTGAATCTCT
GATAGTGCTCTCAGCTCCTCTGAGGCTGCTTTCAGCTTTCGGCTTGAATAAGCTCAGCCCTTTATATTACTCAGTGGCTC
AAGCCAAGTAGTAACTCTATTCAACTGTGGAATTATCTGCTGGATTCTAGTTTATGAACTATACCTTAAGTTTTTTAAAT
CT
>M00285:128:000000000-BF978:1:1116:21745:2153_1:N:0:46
GGAGGGTTCGACAAATGAGGTCATATGCAGAGAACTTGGGCATCAGAAAGGTACGATCACTTTGCTAGAGTTATACTATA
GACCTCCAAATAGTCAGCAGAACAGATATGTAAACAAATCAAAAATGATTTTAAGAGCAGAAGGGTT
>M00285:128:000000000-BF978:1:1116:12850:2153_1:N:0:46
ACACACTGATGCACAGGTTTGCTCTGGTTAAGAAGGCACACGGTGCATTGTCCTTCATCAACTGTGGAATTGAATTTAGG
AGCCGAGAGGTAATGTTGCAGCTACATAGGACCCCGGTCAGACCCCACTTGGAGTACTGTGCTCAATTCTGGTTGCCTCG
CTACAGGAAGGATTTGGAAGCCATAGAAAGGGTGCAGAGGAGATTTACAAGGATGTTGCCTGGATTGGGGAGCATGCCTT
ATGAAAA
>M00285:128:000000000-BF978:1:1116:22749:2155_1:N:0:46
AAATATGATCCTCAACATATGTTTAATTGTGTCTGTTACCTGTTCCATTCTGTTCTTCAAATCCTGGATACACTGCTTGA
GAGAGAGCTATCCCAAGGTGTCACACTTTGAAGGGGATAACTTGTTCCTTGTGCCACCAGACTCTAGTTACCCATCATAT
CTCACCCCTCCTTGGTCCACCTATCAACTACTGGCCCCTGTCTCACCCCTCCCCTCTCAAAACCAGCTTTCCACTCTCAG
GCTTGATGCAGGGTCTCGACCCAAAATGTCAAAAATTCCTTTTCCCTACACAAATGATGC
>M00285:128:000000000-BF978:1:1116:23092:2156_1:N:0:46
GACCTCCACATCCCAGAGATGTGCTGGTAAATTAGTCAGCTCCTGTAAAGTACCTGTCAGTGTAGGTGGGTTGCAAAAGA
AACAGAAAAGAGTTGACAGGCATATGAGAGGGAATAAGTTGAAAGGGGTACAGGGAAATTAGGAGAAGGGGAATTGAATT
TATGAGATTTCATTGCTGGGAGGCAGCATGGACCCCATGGGCTGAATGGCCTCCTTCTGAGTTGCATTGAGTATTCACTG
ATGATAAGCACAAAAATTGTTTACTATG
>M00285:128:000000000-BF978:1:1116:20090:2157_1:N:0:46
TGCTGGCCCTCTTCAAGAAGTTAGTCTGACATCCCTGCCCTCACTCCATTGCCTTGATGTTTTATTTTATTCAGTTATTC
AGGACATCACAGTTGAATTTGTCTCTGCTATGAATGGCATGTG
>M00285:128:000000000-BF978:1:1116:12365:2163_1:N:0:46
GAAGCTGCTCAAAATCTGGCTTGCATAACCGTCATAACAACCATGTCGAGGACGTCTTGCTCTGATAAGACTGATCTCAG
AGTCCTTTGCCGACATTGAAGTTGAACAGGTAACAATGAGATAAATCCCTGGCTGTGCGACTGCAGTATCGTTTGTTCAC
CAACCAAAGTACAAACGGAATGTGACCGGCCTCGGTAATATTACTTTGTGTTTGTTTAGTTAATCATATCGAGAAATTGC
TTTGAACCCGGTGTCTGCAGTGTTGTGTGATTTCGTTTCCTGCCTATGTTCAGAAATAT
>M00285:128:000000000-BF978:1:1116:13223:2164_1:N:0:46
AGTGTTGAAGTTCCCTTGCCCACAGCTTTATGGGATGTGGAGTGTGGAGGGCAGGATAATACCTTTTAAATATGGGATTG
AGACACTCATTGTGAAACATTCCACCAATATCTGTCTCCAGGTATAGAACAGGATTCTGAGAAACTCCTGCAAAGAGTCT
CCATGTTTTCCACAATATCTTTCTCAGGGTGCAGCACCCCAGTATTCCCACTGTGG
>M00285:128:000000000-BF978:1:1116:7554:2165_1:N:0:46
AATGATTTCATATTCCGCTGGATTGAAAAAACGAACTAGTAATGAAATTCGTATACTGACTGACAAGATTAAAGAAATTG
ATAAAAAATATTCTGATACCCCGAATCTGGAGCTTTTTAAAAAGAGAACAGAGCTTCAATTAGAACATAGTTTATTATTA
ACATCTTCAGTTGAAAATCTACTACTTAAAAATAAAAGTCAATTTTATATACATGGCGATAAGTCTGGTAAATTATTGGC
CAACCAATTGAAAGCCACTCTATCTAAACATCAAATTAATAAAATTCTTAAATCAGATGG
>M00285:128:000000000-BF978:1:1116:13822:2166_1:N:0:46
TCTCTTGAATTTGACCAATGTACCTGTCTCCACCACCGCCCCAGGCAGTACATTCCGTGCCCCAAACACTCTCTGAGTAA
AAAACCTTCCTCTGATATCTCCCTTGAACTTCCCACCCATTACTTTAAAGCCATACCCTCTTGTATTGAGCATTGGTGCC
CTGGGAAAGAGGCGCTGGCTGTCTATCGATTCCTCTTAATATTTTGTACACTATCATCTCTACTCTCATCTTCCTTCTCT
CCAAAGAGTAAAGCCCTAGGTCTCTTAGTCTCTCCACATAATGCA
>M00285:128:000000000-BF978:1:1116:17846:2168_1:N:0:46
GCACATTCTCAGTAACGCACTTCACTGTGTGTTTCAATCTACACATTACTAATGAATAAATATCTTAACTAAGATGCAAA
ACCCTCAAAGTGAAGGGATGTTTCCATTCAGTTCCAAACATCTGTCCTTTCATTTTGACAAGAAGCATTAATGGTTATAG
TGGGT
>M00285:128:000000000-BF978:1:1116:21681:2171_1:N:0:46
TTTATTGACTAAACGCATGGCGTAACAATTGGAAAACATTTGTAGTGTCAGTATGTCATGTTGCTGAGTCGTTTACTAAC
AGTTATTCGATTGAATTTCTTACTCTGGGAACGTTAATCGATGATATAGCAACAGATTTCCTATTTGGCTAAAACAGCTT
TTTTAAGGTAAATCCATTGATTTGCAACTTTCACACTAAACCATTGTGTAATCTTTGGAAAACTATTGTAGTAGATATAT
TTCATGGTGATGAGTATTTTGGTAGCAGTTATTTCACTGTCCATCTTACCCCTGAAACGG
>M00285:128:000000000-BF978:1:1116:10168:2172_1:N:0:46
AAGTCATAAATCCCTATTCAGATGCTTGGGGATTCCAATCCTTCACCAGGATCTCAAGAGGAAAATTCCCAGAATAACAC
TGGGAATGTCCA
>M00285:128:000000000-BF978:1:1116:19759:2174_1:N:0:46
CTTGCGTATTGTCCATGTGGACTTTGGATGTTCTTCCTATGACCATGAGCACTTACTCCATGCTCTTTACTCTGTGCGGT
ACAACTCTCTGACTCCAAGGCTAGTGCGGTCCTTCCAGTTCATCAACAGACTTGGCCCTGCTGTCTAATATCTCATCTTC
CACTAATTGGTGCAAGTAAAATGTATGCTCTGCACTTGAAATTGTGAGGAGGCTTCTTGGTTGCTTTAGCAAAGAATACA
TGTAATAGTTGCCTTATCGGGACTGAAGGAAAAGTAAAAAAAAATATCTAACCTATGCCC
>M00285:128:000000000-BF978:1:1116:15149:2174_1:N:0:46
AGAAATCTGACGAAAGATCATTGACCTGAACTGTTAACTCTATTCTTTTTTCCACAGATTCTGCCTTATCAGCTGAGTAT
TTCCAGCATTTTCTAAATGTTGAGCAACACACATGATGTTGGAAGAACTCAACAGGTCAAGCAGCATCTATATTGGGAAA
TGGACAGTCGACATTTCAGGTCAAGACCCAAAATGTTGACTGTCTGTTTCCCTCCATGGATGCTGCCTGACTTGCTGA
>M00285:128:000000000-BF978:1:1116:12911:2175_1:N:0:46
AGAGATACTGAGCACAAAACACCAGGCACCCAAAATATACTCTTGTTGCAGCGCTGAGGGATGGCTCCCTGACTATACAA
ACAACTAGAATATTAAGTGACAACAAACAATCTTCTGGATAAACTCAGCAGGTTAAGCAGCATCTGTGGGGGGGAAAGGA
ATTGTTAATGTTTCAGGTCAGAAGGG
>M00285:128:000000000-BF978:1:1116:12051:2178_1:N:0:46
AGAAGCTGCTTGACCCACTGAGTTCCTCCAGCACTTTGTGTGTTGCTCCAGATTCCACCATCTGCAGACTCCTGTGTCTC
CAGGAGAAAAAGCAAGTTAGTCTAAGTAACAGAGAAGGTGACGGAGGGCAGTGATGAACAAAGGGAATGTCAGTAATCGG
GTGAAATGATGGACAACTATTATATGGACAGATAAGTTCCTTTTTCTGTTTAACGTGTTGCTAATGTTGTGAAGTCAGGG
TCACGTTGTACCATCTGGCCTACTGGGCTGTGCTGTGCGGGCCAGAATACACAAATGAA
>M00285:128:000000000-BF978:1:1116:11040:2180_1:N:0:46
GCAGAGGGAGGAAGGGAGGAGGGGAGGGTGGGAGGTGACAAAGGGCTGCAGATGATGGGACCTGGTGGGAGAGGAAGGTA
GAGCAAAGGAATGGAGGGAGCAGAACCAGAGGGAGGGGTGTGTGGGTGATGGGTAGATGGAGGGGGATGGGGCAGGTGGC
TCAGGAGGAGAGAGAAAAGGGACTGAGAGGGATCCGTTATAAGAGGCTGGAGAACTCGATGACAGGTTGCAGACTGCCC
>M00285:128:000000000-BF978:1:1116:9906:2180_1:N:0:46
CTGAAGGGGAAAGATATGGAGAGAGAATGTAAGGCACACAACATTCTTGCCTTCATCAGTCAGTGCATTGAGCATAAAAG
ACAGCAAGTCATGTTGCAGCTGTATAAACTTTGGTTAGACCACTTTTGGAATATTGTGTGCGGTTCTGGTCACTGCATTA
TAGGAAGGACATGGAGGTTTTGGAGAGGGTCTAGAAGAGGTTCACCAGAATGTTGTCCGGATAAGAGACTATTAGCTGGA
AAGAGAGGTTGGGCAAACTTGGGTTATTCCCTCTAGACTGTCGAAGGCTAAGGGGAAACC
>M00285:128:000000000-BF978:1:1116:12265:2183_1:N:0:46
CATAATGGGCATTGTAAAATGTTTTAAAATAATTTTAATCCAATGATAATTGGTTCTGTAATTAAATGCAAAGAAATGGG
CATTGGGAGGGCTGACAAAATTTGGTTAAAGATGTGGATTTTA
>M00285:128:000000000-BF978:1:1116:20267:2187_1:N:0:46
AGTGGGCTAGTGAAAGTGCTGTATGTATTTTGATACTTGGCCAATGAGAGTGCACATTGCAATTTGATACTTGGCCAATG
AGCACAGTACTTCATTGTTGTTCAGCCAATGTAAATCCGTAACGTATTTTCGAGTGGTTCATGTGCTCCTCTACAGTATT
TGAACATATAATGCCTGAGAAAAGGCCACCAATTTTCAATACAGGTAATGTGTCCAAGTTGTCAAGATTTGGATATTAAA
ATGTAAGTGTTGAGATGGCTTGAAGTTGGTGAATGCTCAGGGGGATGTTGGACAAGATTT
>M00285:128:000000000-BF978:1:1116:10559:2189_1:N:0:46
TTGAGGCTTCAATCAGGAGCATGATCGAATACTCTGCAATTAATTTGATGAAAGCAGCACAAGCAACTATCGAGAAACTT
GGCACAGTCCTTAACAAAGCAGCTCATTTGGCATCCCATCAATCACCTGAGATATTCTTTGCCGCCACGATCAGCACACG
ATTGCTGTGCACTAAGTTA
>M00285:128:000000000-BF978:1:1116:21195:2190_1:N:0:46
ACATATATATTGTAAAAACATGTTTTGTGTCATTAAACGCTTCCTTGCACTGCATCTAAGTCTTCTGTATTGACCTTGAT
GACTATGTGTGATCTGATTGCTAGTTACATTGTAAAAGTAACTGAAAAGGTAGGAGTTAATAATGTACAACTGTTATTTC
TTCAGCCATGAAGAAGTGACTATAGTTGTGACTG
>M00285:128:000000000-BF978:1:1116:22502:2190_1:N:0:46
GAAATCTACGAGGATGTTGTCAGGACTCGAGGGACTGAGTAGGTTGGAACTGTTTTCACTGGAGTGTAGGAGAATGAGGG
GTGATCTTACAGAGGTGTAAAAGATTATGAGGGGCAGAGACATGGTGAAGGCACACTGTCTGTTTCCCATGGCTGGGGAA
TCAAGAACTAGAGGGCACAGGTTTAAGGTGAGAGGGGAGAGACTTAATAGGAACCCAA
>M00285:128:000000000-BF978:1:1116:24254:2191_1:N:0:46
CACACTACTACAAGTACATACGTCATTTGAATTCCAGCAGGATGCTCTCTGCCAAGTAGAGTCAGTACTTTTCAATATTG
AAATACATTGAAAAATCAGCTGTTTAAATAGAATGGATTTAATCATATTTTGCATTCCCTTTCATAGCAGTTTTTCAAAT
GTTTAACTGCTTTGCAATGTGTTGATGTTGTTAAAGATACCATTGCAAAGTTTGTGTTTAACAGTAGTACTTTTTTAAAG
GAGGAATTTAGAACATTTTGAACTAATGTTTTTGCTGTTCAGTTCACTGTACTATAATC
>M00285:128:000000000-BF978:1:1116:8380:2192_1:N:0:46
GTAGAGCGAGAGAGATAGAGAAAGGTAGAGCGAGAGAGAGAGAGAAAGGTAGAGCGAGAGAGAGAGAGAAAGGTAGAGCG
AGAGAGAGAGAGAAAGGTAGAGCGAGAGAGAGAGAGAAAGGTAGAGCGAGGGAGAGTGAGAGAGGTAGAGAGAGAGAGAG
AGGGAGAGAGAGAGAGAGAGAGAGAGAGAGAGGGAGAGAGAGAGAGAGAGAAAGAGGTAGAGAGAGAGAGAGAGAGAGAG
GGAGAGAGTGAGAGAACGAGAGGGAGAGCGCGAGAGAGAGAGAGAGAAAGAGAGTGGGC
>M00285:128:000000000-BF978:1:1116:22778:2193_1:N:0:46
AGTATTCTAGTAAGGCTGTGGGACATGCCTCGTGGGCCAGACTAAACTACTAGAAAAAGAAAAGCTGAACAAAAATGATC
ACAGGTAGAAATGGACAGTTCTAATTTAGAAAGAGAGTGAATTACCCAAATTTGGAGAACTTGATATTAAGTCTGGAAGG
CTGCAATGTGTCGGGATGGATGATGAGGTGCAATCCCTCAAGCTTGTATTGAGCCTCATAATAACATTGTAGGAAGCAAC
AGGTAAATAAGTCAGAGTGGGAGTTGGATGAAGAATAAGATAATTCTGCCAGAATCAGGG
>M00285:128:000000000-BF978:1:1116:22149:2194_1:N:0:46
GGTGTGAAAATGTGAAGGGCGGCACGATAGCGTAGCGGTTAGCGCGACACTGTTACAGTGTCGGCGATCAGGGTTTGATT
CCCGTCGCTGTCTGTAAGGAGTTTGTATGTTCTCCCATGTCTGCGTGGGTTTCCTCTGTGTGCTCCGGTTTCCTCCCACA
TTCTAAAAAGACGTATGGGTAGGTTAATTTGGGGGTTTAAAATGGGCGGCGCA
>M00285:128:000000000-BF978:1:1116:21273:2194_1:N:0:46
ATTTGGGAAAACAGCGTTTAAAAAGCTAAAACTATTGATTTGCCACTTTCAACTCAAAACGCATGCAGTAAATATAGGAA
AACATTTGTATTGTATGTATTTCAGGGTGCTGAGTCGTTGGGAAACAGGTATTCGACTGTATCTCCTACCCCTGAAAGGT
TAGTCGCTGATATAGTAAAGGCTTTCCTATTTGACTAAAACAGCGTTTTATAAGCTAAATCCATTGATTTGCCACT
>M00285:128:000000000-BF978:1:1116:20758:2199_1:N:0:46
GACGTTTGAAGGATGGCACAACTTGGTGGGCCGAAGGGCCTGTTTTGTGCTGTATTGTTCTATGGTTCTATGGTTCTATC
TATGTCCCTCATAATTTTATATAGTTCTATCAGGCCACCCCTCAACCTCCAACGTCAATCAACTTTGTCCAATCTCTCCT
TATAGCTAATGAAAGGTCCTGAAGAGAAAAGCAGTTGTGCTGAAGTTATTAAGGAGGGTCTCGGTTGAGACTAGGAAGTA
AAGGGCATATTGGACAGGATTGGATGCAGACAAAAGATCAGGCAGATAAATAGAGAACTG
>M00285:128:000000000-BF978:1:1116:23853:2201_1:N:0:46
GGCAGAATGCTGCTGCAGATCAAATGTTACGTGATCAGTATTTTGTATGAAGACCATTCAGTTTTTCTGACCGTTGAGCA
ATGCCAGGCGCG
>M00285:128:000000000-BF978:1:1116:23272:2202_1:N:0:46
GCTTTTAAAACGCTGTTTTAGCCAGATATGAATTCCTTTGCTATATCATCGACTAGCTTTTCAGTGGTAAGAGATCCAGT
CGAACAACTGTTACCAAACACCTCAGCACCATGAAATACATACACTAGAATTGTTTTCCAA
>M00285:128:000000000-BF978:1:1116:11754:2203_1:N:0:46
CTCACCTTAAAACTATGTCTTCTAACTTTTGACACTTCTACTCTTGGAAAAAGACTCAGGCTACCCTGTCTAATTTTACA
AACTTCCATAAGGTCACTCCTCCACTCCAGCGAGAGCAATCCCAGCCAATTCAGTCTCTCCTTGTAGCTAAAGACTTCCA
TTCTGGGCAATGTCCTGGTGAA
>M00285:128:000000000-BF978:1:1116:15059:2204_1:N:0:46
ATTCCTGGAATGTCAGCCTGGATTTTGTCTCTGGACTAGAAACCACAACAGACTTATTCAGGAAGAAGTCAGGGTGCTAC
AGCCTTTATGAGTAAATTCATTTGCAAGTTGATCGAGTAGTTAAACCAGGCTAGACTGAGATTAAAGTGTCTGTGGTTTA
AATGTTTTCCCAGTAATGTGCACAAATACTAGAT
>M00285:128:000000000-BF978:1:1116:9751:2204_1:N:0:46
AATGAGCAAGTACAGCAGGCAGTAGCGAAGGCAAATGGAATGTTGGCCTGTATTACAAGGGGAATTGAGTACAAAAGCAA
AGAGATTCTTCTGCATTTGTACAGGGCCCTGGTGAGACCACTGCTGGAGTATTGTGTACAGTTT
>M00285:128:000000000-BF978:1:1116:8088:2205_1:N:0:46
GAGAGGGAAAGCAGCCTCTCCACAGCTCTCAACCTCTCCCACTCCTACCTTAACCTCTGAGAAGTGCCTATGTGGACAGA
CATTGACATCAACTCAGATGTCAAGAAGACCATCCCAGTGGACTCGGCCCAATACATCACAGACACATCCCTTCCCACCA
TCAGAAGTATCTACATGAGGCACTGCCTCAGGAAGGCAACATCCTCTTACCATCTCTTTACACTCTTGCCATCCGGAAGA
>M00285:128:000000000-BF978:1:1116:15877:2207_1:N:0:46
GATCTACACTCTTTCCCTACACGACGCTCTTCCGATCTGGTCTACACTCTTTCCCTACACGACGCTCTTCCGATCTGAAC
TACACTCTTTCCCTACACGGCGCCCTTCCAAACCGACTCCCACTCATGCCCTCCACCGCCACACACCCAGCTCGCCACAC
TACCGTACCCGGTCGGTACGGCGCACTGCACATCGGAGCTCATCTGTCGAGCGGAGACACTCAGCATGTGAATGGAGGGA
TACTCTAGCGCAACGCAGTATCGGCATCGACTAACCGAGGTGCAGATGGTGCGCATAG
>M00285:128:000000000-BF978:1:1116:10934:2208_1:N:0:46
GATCTACACTCTTTCCCTACACGACGCTCTTCCGATCTCGACTACACTCTTTCCCTACTCGACTCGCTTCCAATCGGGAC
CACACTCTTTCCCTGCACGACGCGCAGCCAAAAAAGTAAGCAAATTCGACGAACAAAGAGCAACAAAAAACAGACCAATT
AAAGAGCTATTTATGAGATAATTTGAGGAAATAAAACAACAAAATGAACTAGGTAAACACACTAAATTGATAACACACAA
CTTTGTACATAAACTATAGTCTGAATCTGACGATTAATTTTTTCGAAAATTGATTTAAA
>M00285:128:000000000-BF978:1:1116:19011:2209_1:N:0:46
GAGCTTAAGACCAACATCACAAAATGGTATTAGTGGGACAAGAGTGCGAAGCAATGGGTGTGGTTGATGGTGGCTGGTTA
GTTAGGGCCACTGATTGACTCTCGTCATCTGAACTCACTGAGGGATCCTTTCAACTCAAACTAGTCATTGTTCATGCCTG
CCTTCATGCTGTTGACGGCAACATTGATGAACCAGTTGAAGACCATCTGGAGACCCAAGAGACTGCAGATGCTGGAATCT
GGAGCAACAAACA
>M00285:128:000000000-BF978:1:1116:9015:2210_1:N:0:46
GGAACTCACTGGGTCAGGCAGCGTCTGTGGAGGGACATTGGCGGTCAACGTTTCGGGTCGAGACCCTTCATCTGGACTGA
AAGAGGGGAGGTAGCCGGTGGAGGTGGAGGGAAAGGATGGAGCAAGAGCTGGCAGGTGATGGGTGGATCCAGGCGAGGAG
GGGTGATAGGCAGGTGGGGGAGAGAGAGAGTGGGAACAGTGA
>M00285:128:000000000-BF978:1:1116:17031:2212_1:N:0:46
GTGAGAGATTGTAGAGCTCTCAGATGCAGAAGGTTCTGGATATATTAGTCATGACTCACAAAATCTACTGTGGAGGAAAG
CAAGCACTTAGGCAGGTAATAGAACATTATCTTTAACTGCTAGGAAAAATGAATACAAAATGAGGAAGGTTGTGTTTCAA
TTATATAAAGCACTCGGTGAGACCACAACTGGGATGTAATGTACAGAATTTAAGGAAGGAAACTAATGCATTGGGAGCAG
TTCAGAACAGGTTATTAGACTGAAACCTGGAATGGATGGTTTGGCTTTGGGGAAAAGGAT
>M00285:128:000000000-BF978:1:1116:10620:2212_1:N:0:46
GGGCGGCACGATAGCGTAGCGGTTAGTGCGACGCTGTGACAGCGCCAGCGATCGGGGTTCGATTCCCGTCACTGACTGTA
AGGAGTTTGTACGTTCTCCCGTGTCTGCGTTGGTTTCCTCCGGGTGCTCCGGTTTCCTCCCACATTCTAAAAAAAAAGAC
GTTCGGGTAGGTTAATTTGGGGGTTTAAAATGGGCGGTGCAGACTCGTTGGGCTGAAAGGGCCTTTTACCACGCTGTAAA
TAAAATGGAATAAAAAAAAATCTTGTGTGTTGCTCCAGATTCCCTTGAATCTTTGTGTA
>M00285:128:000000000-BF978:1:1116:18362:2214_1:N:0:46
TAACAATTTGCTTCCACAGGTGCCAACTTCTTTATTACAAGGCACAGAAAAGAAACTTTAAAATCAGACTTTAAGGAGCA
TAACTGAAATTTTCTTTGGCTGTCAGATCACCTGTGATTTTATATGAAAACATACTCTGCCCTAGATCTTTCTATTAAAG
GAATTTCCAGCCTATTCTCTTGTCCC
>M00285:128:000000000-BF978:1:1116:13110:2217_1:N:0:46
ACAGACCTCATACACTAAAAGATGAGCTCTTGATCTCCCTATCTACCTCATTGGCCCTTGCACTTGTCTACCTGCACTGC
ACTCTCTCTCTGTAACTGTAACACTATATTCTGTATTCAGTTTTCCTTTTATCTTCCTCAATGTACTTAAGCCTGGAATG
ATCTGTC
>M00285:128:000000000-BF978:1:1116:23722:2219_1:N:0:46
TGGAACCCCTTTGAAAAATGCAATGGAAAAAAGTAATTGTGATTTTGTTCTATTGGATTTGGCTTTAGCTTAAAATATTC
TTCTCGAAACTGTGAGTGCTGATGACATGGCTAGTCCTCTGGAAAGA
>M00285:128:000000000-BF978:1:1116:9457:2220_1:N:0:46
ACAGAGGAATGTTTCTCTGCTCCCCTCTCATCCATGTACCTATTACCTTAAATCTCAGCAAGCTGGTTACAACCTCTTTG
CTACGGGGAGGAGATTCTTTCTTGTCACCTTATCTGTTCCTCAGTACTACTCTTAATTGAATTTTCAAACCCTCTCCTAT
GTCTAAAGAAAGCAGCCCAGGCTAGTCTGTATTCCTTCTCGTTTAAACTCTACCTTCAATCTCTCCCATTCCTCCAATAC
TTTGACTAAATCATATCCCAATATTATATCAACAAAATGGTCTTAATTCATCTGACAGCT
>M00285:128:000000000-BF978:1:1116:14785:2220_1:N:0:46
NNNNNNNNNNNNNNNNNNNNNNNNNNNNNNNNNNN
>M00285:128:000000000-BF978:1:1116:19155:2222_1:N:0:46
CACATATGATGGTTTATGGCAAGTACAGGTGTAAAACGAATTCTGCCCCCAGACTGAGTACCCAGCATTTAGACAATGGA
CAATAGACAATAGGAGCAGAAGTAGACCATTCGGCCCTTCGAGTCTGCTCCGCCATTTTGAGATCATGGCTGATCCTCAA
CACTCAATATCCCGTTCCTGCCTTGTCCCCATATCCCTTGATTCCCCTATCTATAAGAAACCTATCTAGCTCCTTCTTGA
AAG
>M00285:128:000000000-BF978:1:1116:16280:2223_1:N:0:46
GACCTGGAGGGATTCGGACACCGGATCGTTCATTGTTTCCCGCTGCAGCATCGAACCTTGGTGGTGGAGCCGGCGGCCCC
CTCTCCCATCACTTTCTCCGGTGTAGTTTTATTGTTGACATCCGGGGATCATGCTGCTCAGAGCTTGTTTTCAGTGGAAG
GTCTCTATGACACTCCAAAGGAAACGTGAATCAATTGATCGTTTACTGCAGCTCTGGAGAACAATGAAAAATCAGAGAAC
AGACTCGGACAGTGTTACCGGCAC
>M00285:128:000000000-BF978:1:1116:24221:2225_1:N:0:46
AGTCCGCTCCTGTTCACCTTGTTGACTCACGACTGTGAGGCCAGATCCAGCTCCAACCGCATTGTTAAATTTGCTGATGA
CACGACAGTGGTGGGTCTTGTCACGAATGACGATGAGTCGGACTACAGAGAGGAGGTGAAACAACTAGCCGTGTTGTGCC
ATGACAACAACCTCTCCTTGAATGTGGATAAAACCAAGGAGATGATAGTGGATTTTAGGAGGGGTCACCATGTGCACGCC
CCGCTGACCATCAGCGGGTCTGATGTGGAACAAGTACGCAGCACCAAGTTCCTGGGGGTG
>M00285:128:000000000-BF978:1:1116:7399:2225_1:N:0:46
GCTTCCCACAAAGTCCAAGGGTGCACTAAGTCAGGCCCTGGGGTCTTATCCACCTTAATGGGCTGTAAGGCTGCAAATAC
CACCTCTCTGGTACTATGAATGTCCTCCAAAATATCTCCATTTGTTTCCTTTATCTCAAAATCCCGCCCATCTCCTGCAG
ATAGAGACATAGGCAGCCCTGCT
>M00285:128:000000000-BF978:1:1116:15160:2227_1:N:0:46
CAAACTTACTAATCATGTCACCTACATTCTCGTCCAAATCCAAATCATTACATATATACGATGAACAACAGAGGACCTAG
CACCAATCCCTGCGCGACACCATTGGTCACAGTCCTCCAGTCTGGAAAATCATCCCTCCACTATCACCCTGTGTCTCCTA
CCATCAGGCCACTTTTGTATCCAGTTTGCTAACTCATCCTGGACCCCATGTGTTCTAAAATTCTGGACCAACCTACAATG
CAGGATCTTGTCAAAAGCTCTGCTAAAGTCTATATAGATTC
>M00285:128:000000000-BF978:1:1116:11849:2233_1:N:0:46
CTCTTTGCAGAGTCATATCATATAGTTACATATCATATGTAACTATTTCTAAAATAAACTCTTTCTCCTTGCTCTTTTAC
AACCTGTACATAACCTTTGATGTGGTTGCCCACACGATCCTCCTTTAACCCCCTCCACCTCTGTGGGATTGCACTCATCT
GGATTCATTCTTATGTTGTCATAACCAAAGCACTTACAATGATTTTCCTTCCAATTC
>M00285:128:000000000-BF978:1:1116:20758:2235_1:N:0:46
NNNNNNNNNNNNNNNNNNNNNNNNNNNNNNNNNNN
>M00285:128:000000000-BF978:1:1116:16595:2236_1:N:0:46
GGTAGACAAATAAAGTGCAAGGGCCATGACGAGGTAGATTAGGAGATCAAGACTTCATCTTTTAGTCTATGAGATCTGTT
CAAGAGACTGATAACAATTGGAAAGAAGCTGTACTTAAGTCTGATGGTGACTGTTCTCAAGGTTTTGTATCTTCTGCCTG
GTGAGAGAGGGGAGGTGAGAGAATGACTGAGGTGGGAGTGGACTTTGATTATTTAACCTGCCTTCCCAAGGCAGTGCAAA
GTGTAGACAAAGTCAATGGAAGGGAGGCTGGTTTGTGTGGTGGGCTGGGCCACACCCAC
>M00285:128:000000000-BF978:1:1116:9240:2236_1:N:0:46
TTGAAATAAGTGAATACTTATGAGAATCCATGATATACTCAACTTGATTGTTCAATGGATGGAACAATCACTGGGTTCTT
GTTACAAGGAATTTGTGAATCTCCACACCAGTTTCAACCACCTCTGCCTCTCCAGGTAATGCCTACTGCCAAAATGGCAA
CTGCTCTGAAGTAGAACAAGGATCAGGAAAGCTGGTTGACATTCCCTCAGTTCACTGACGGGCGAGCCCAGCCTTTCCAT
TAACATGGCAGGCTCCCTGAGATTTCCTTCGCCATTGTGAAACATTCAGCAAAGTCAGCG
>M00285:128:000000000-BF978:1:1116:15463:2236_1:N:0:46
GAGCTGAGCTCAAGAGACAAGACTTGTTTGGTGACCCGTAGGCGGACACCGGTTGCATTGATGTGGCAATTTCAAGCTGT
TTGGCTTTGTTGATGAAGTTGGAAAGCGTTGACGGCTGTTCCTCCAGAGAGCTGGTATACTTAATCAGTTTCCTATTGAG
TTCGGGACTGGCTGATGTGGAGGATACCATATAGTCTGACTTGGTGACTCTACACACAGACTCGGTCGGC
>M00285:128:000000000-BF978:1:1116:18729:2239_1:N:0:46
AGGAAAGTTCCGGAGGAAAACATTCCCAATGCAAGGATCTACTCCCCTCTCAACTGTAACTAACACATGTCTTGCTGATT
TCAAGCAAATTTCATCTGCCCTTACACCTTGTTGCTCTGGACATAGAACTGGAGTCAGTAATGACTGTTTGGGAGATGTC
ACCATTTTGACTA
>M00285:128:000000000-BF978:1:1116:12069:2240_1:N:0:46
AACTTTGTGCCCCTTTCACTCTAAGTTTGAAGCCTTTAAAATATTACTTAACATATTTTGTATCTTTGCACCTTTCCACC
AAAATGTGTCACCTCACAGTTTCCAGCACTGAATTTCACCTTCCATTCTCTCACATTATCCACGGCCTAATTAAAATCTG
TTACTATCTTCTTCACTCTTTACTGCACTTCCAAGTTTTGTCTCATTTGCAAATTTCAAAATGTTGCCTGCCAATTCAGA
AGTTTC
>M00285:128:000000000-BF978:1:1116:7235:2241_1:N:0:46
AGGGTCTCGACCTGAATCGTCCACAAACTCTTCGCCCCCACAGACGCTACTCGATCCGCTGAGTTCCTCCAGCAGATTGT
TTGTTGCTCCAGATTCCAGCATCTGCTGTCTCTTGTCCCTCAGCAAAAAAACTATTCCAGTCTTGAAAAGTGTTTAGAAA
GTAACGCAAATAATAC
>M00285:128:000000000-BF978:1:1116:11298:2241_1:N:0:46
GAATTCCCTCCCTGCACTTCTCTCCCTCTCTTTCTGTCTGTCTGTCTCTCTCTCTCTCATTCTGTCATCTCTCCCTCTCT
CCCTCTCTCTCTTTCTGCACATCTTTCTGTCTGTCTGTTTCCCTCTGACTTTCTGTCTCTCCATCCCTCCCTCTCTCTTT
CTCTGTCCCTCTGTCTGTCTCTCACACTCTCTGTCCCTCTCTCGCTTTCTCTGCCCATCTCTCTGTC
>M00285:128:000000000-BF978:1:1116:16270:2247_1:N:0:46
TTTTTAACCATAGCACCATTCAGAATCAGAATCAGAATCAGTTTTATTGTCACAACCATATACATACATGGTACGCATAG
GAGCGAGATACCGTCCTCCTCAGGTGCTCGTCCCATAAAAAAAGAATAACATAACAACCAACAGAGAGACACATACACAC
TTGGCAGAATACAAT
>M00285:128:000000000-BF978:1:1116:21889:2248_1:N:0:46
ATCACTTGTGGACCATGCAGCTTCCTGGGATGACTCTGACAGATCTCCAGCACAATTAGACTTGCAGGATTGAATGAGGT
GCAGCTGCAGGTATAGTGTGAATGGTATAAATCAGGTTTACATTTCCTAGAAGATTGAAGTAGGATTTTCAGTGGAATTA
GCAGGTGAGGTAA
>M00285:128:000000000-BF978:1:1116:14165:2248_1:N:0:46
TGGATATTGAACATTCCTGGTTTTCAGTGCTTGGGAAGGGGGGAGAGGAGGAGGGGTAGCGATATTGGTCAGGGACGATG
TTATGGCTGCGGAAAGGGTGGATTTTGCGGAAGGATCCTCTCGCGTTGGTATGGGTGGAAGTAAGGAACAAGAAAAGTGC
GGTTACGCTGCTGGGAGTATACTATAGGCCCCCTGGTAGCAGTAGAGATATAGAGTAGAGATATATAGGAGCAGATTGGC
AGACAGTGTTTGGACAGAAGCAAAAATAACAGGGTTGCA
>M00285:128:000000000-BF978:1:1116:21572:2250_1:N:0:46
TGAACTTAATGTGCCATTTATGCAAAAATAACAAACACTATTAATGTCATATTATTCTGAGAGCAAATCCTGGCTCAGTG
CCTGCCACTTGTGACTTAGTAATTTAGTGTAAAGCAGCTTTGGTCCAGTGCCTGTGTGAGGTTCAGACTTATACTTTATG
TCAAATTTTATCTGCTAAATCAGCTTTTTAGGTGAGCTGTTGCTACAATTTGTACTACACTGTGAAGACATTGAGAATTT
ATTTCTCTTGCACGGCATTTAGTGACTGCAGGGAAATTTATTTTCCTTTCTTAGCCATG
>M00285:128:000000000-BF978:1:1116:8368:2253_1:N:0:46
AAAAAGAGAAACAGAATGCAGAATACTGTGTTGCAGCTACAGAGGAGGTGAAGTGCAGGTAGACAAATAAAATGCAGGGG
CCACAATGAGGTAAATTGGGAGATCAGAGTTCAAGAGCTCATCTTTTAGCATATGAGAGGTCTGTTCATATCTGATACCA
GGA
>M00285:128:000000000-BF978:1:1116:19779:2258_1:N:0:46
ATTAAAATAGAAATTATTCATTCATCATCAATCTGCTTTATTGGAATTTATCTCCATGTTCCATAAGAGTAACTACATTT
CAAAATTATTTAACTGGCCATAAAGCTCTTGGAGACATAATGAAAAGGAAGTGAAAAGCACTGACAATGCCCATTGTCCT
TGGAGACATAAGAGATTCCAGTTCTGATGCAGAGTCTAGCCCCAAAAAATCGGCTACCCCTTTGCCTCCACAGATGCTGC
TTGACAAGCTGAGTTCCTCCAGC
>M00285:128:000000000-BF978:1:1116:16946:2261_1:N:0:46
AAACTTGACCAAGTGAGCGAGTCAGGCATAAGAACAGCCACAACCGGGCCAGGCAGAAGCAGCAAACCAGGAGACGTGGG
AAAAAGTCCTCAACTCAGACCACCCACAGCAAAACAACATGAAATTTCTTGGAACAGATTCAGAGCTGCAAGTGGTCAGA
TTAGTGTATCAGGCCAGTCTGAAACTAGTGCACATTAATCGCTCAGCTCCATCAGATGCACAGCAAAGCTCTGCTGGACA
TGGAGGG
>M00285:128:000000000-BF978:1:1116:24070:2261_1:N:0:46
GGTCCATAGCCCTGCAAGTCACAGCTCTTGAAGAACTCATCCAATCCCACTTTAATGTAATGAGAGGTCCTGCCTCTCCT
GCCCCTTCAGGCAGTGAGTTCCAGACTTTCTGAAATGATTTCACCATCT
>M00285:128:000000000-BF978:1:1116:11865:2263_1:N:0:46
AGCAGTACTCAGAATCATGATACTGCCAGAGGAAGTGTTAGAGATGGACACAATTACAATGTTTAAATGACTTTTGAACA
GATACATCGATAGGAAATGTTTTGAGGGATATTGGCCAAACGCACACAACTGGGGCTAGCTCAGGAGGTCACATTGGCCG
GCACAGATGTGTTGGGCTGAAGGGCCTGTTTCATTGCTGTATAACTCTTTGACAATCTGAAAGATGTAAGAACCTGA
>M00285:128:000000000-BF978:1:1116:7388:2264_1:N:0:46
CAGCGTTTCATAAGCAAAATGCATTGATTTGACAGTTTTATAAGTAACTCATGGAGTATCTACTGGCAAATTGTTGTAGT
GTATGTATTTCATGGTGCTGAGTCGTTTGGTAACAGTTATTTAACTGCACCTCTTTGCCCTGAACAGTAAATATCAGTAT
TAGCAACAGATTTCCAACTTAGCTAAAACAGCGTTTTATAAGCTAAAAACATTGATTTGCTTCTGTTTTCAGTAAACGCT
TGAAGTATCTACTGGAAAACAGTTGTCGTGTA
>M00285:128:000000000-BF978:1:1116:23057:2264_1:N:0:46
TAAGGTTCTGGAATATAAACCTTCTTCTAAAGAGACAGCCCAGGAACTTTGGGGATGTTTTACTACAGCAGATCAGACAT
ATGCTGGAGATCGGGCATACAATAATGGACAGCCGTCCGCCCGGTTTAATGCCATTCTGATGCAGTGTCTCCCAGAGAAA
ACAGCATCATTAGTAAAGACCGACCTGGACTGGTTCCGATAATACAAGGGAACAATCCCACAGGGCAGTGCTGGCTGTTT
GACCCAACAACGTAGAGGAAATTAGACCATCAACCCAGCCCCGTGTGAAGTATGAGTTTC
>M00285:128:000000000-BF978:1:1116:19892:2269_1:N:0:46
CAGATTGGTGCCCACTCACCTGCCAATCGTAGCTCAAAATCAAGGATCCCATCCACCCCGGACATTTTCTCTTCTCGCCC
CTCCCAGAGGACGGAGGATACAAAAGTCTGAAAGCACGTACCACCAGGCGCAAGGACAGCTTCTGTGCCGCTGATAAACC
ACTTGAATGGACGGCTTGTATGATAAAGATGAACTCCTGATCTC
>M00285:128:000000000-BF978:1:1116:16369:2272_1:N:0:46
TGGAGAGTCATTGACTGATTAGGGACAGTCAGCATGGCTTTTTGAAGGGAAGATCTTGCCTCACGAGCCTGATAGAGTTC
TTTGAGGAGGTGATGAGGAAACTTGATGAGGGCAGTGCGGTGGATGTAGTGTATATGGATTTTAGTAAGGCGTTCGATAA
GGTTC
>M00285:128:000000000-BF978:1:1116:12627:2276_1:N:0:46
TCCTTTGTCACCTCCAGCTATCGCCTCCCACTCTGTTTCCACTTTTCCCTCCTCCATCGGGCTATCACCCCTCCTCACCT
GGATCCACCTCTTGCTCCACCCCTTCCCTTCTCCTTTTTATACTGGCTATCTTCCCTCTATTTATCAGTGCAGTCGAAGG
GTTTCAACCTGAAACATCGACTGTTCATTTCCC
>M00285:128:000000000-BF978:1:1116:24113:2277_1:N:0:46
TGACAGACAAACCACAAATAAAATGCTGCATATTTCACAGCAAAGAACAGAAGGAATGTAATGAGTAAATGGCTTGCTTA
TTTGTAAAAATTCACAGGGTGTAAATCCATTTATTCATTTACTTTGAATCTCCGATCAAGAGCTTCAATTGTGCGATACC
ACACCTTGGCCACTT
>M00285:128:000000000-BF978:1:1116:10569:2277_1:N:0:46
CAACTTCACCATAACAACCCAACTCCTATACTCTTTACTTTGATTTAAGAATGCCAGGATGCCAAAAGCCTTCTTTACAA
CCCTGTCTACCTGTGATGCCACTTTCAGGGAATTATGTATCTGAACTCCCAGATCCCTTAGTTCCTCCGCACTCCTCAGT
GCCCTACCATTTACTGTATACGTCCTACCTTGATT
>M00285:128:000000000-BF978:1:1116:22658:2279_1:N:0:46
TTTCCATGCTGTATGACTTTATGACTGTAAGCCTACAGGCTCCCACAACTATCTGGACTGCACTTCCACCCTGCCACCTG
TAAGAACTCCATTCTATCCTCCCAGTTCCTCTGTCTCTGTTGAATTTGCTCCAATGATGAGCTTACCATACACTTGCCTC
TAAAATGTTTTCCTTCTTCCTAAACTGGCTTTTCCTCCACCACAGTGGACAGAGCCTTTGGCTACATCTCATGTTTTCCC
CACACTTTTGCTCTCGCCTCCTTTCCTGCTGCAGAGGTGTCCCTCCTCCTTGCCTTCCAC
>M00285:128:000000000-BF978:1:1116:21673:2279_1:N:0:46
AATCCCCTCGCCAATAAAGGCCAAAAAATGTGTACAGCACAGTGGTGCAGCTTGTAGAGCCACTGCCTCACAGCTCCAGA
GACCCAGGTTCAAACCTGACCACAGGTACTGTCTGTGTGGAGTTTGCACATTCTCCTTGTGACCGCATTTGATTCTTCCG
GATGCTCCAGTTTCCTCCCACATCCCAAAGATATACAGATACGGAGGTTAATTGACTGCCGTAAGTTACTCCTGGTGTGT
TAGGTGAGGGGTAGAATCTTGGAGAGTTGATGGGAATGTGGGGAGAATAAACTGGGATC
>M00285:128:000000000-BF978:1:1116:15392:2279_1:N:0:46
GCATGTATTCAGAAATATTTTGAAGTGGTGGGGAAACAGTAGGAGATACTGTATTAGTTTTGATAAAAGGTCTTTGACCT
GAAACACTTACCTTGTTTCTCTTTTCAAATGTGCAGTCTGAGCTGTTGAATGTATCCAGCATTCTGTTTTCATTTCCGAT
TTCCAGTATCTGGAGTTTTTTGATTTTCAATTGTGGCTGATACAATATACAGTACATGTTTATAATATAGATTTGAGATC
TTTAACAAGAT
>M00285:128:000000000-BF978:1:1116:17477:2283_1:N:0:46
TACAAAACATTGGTTGGACCTCACATAGAGTGTTGTGTGCAGTTCTGGTCACCACACTGAAGCAAAGATGTGCTTCTCCT
GGAGAGAGTGCGGAGGAGATTTGTCAGGATGTTGCCAGGATTAGAATATTTCAGTTATGGGGAGTGATTGGAGAGGC
>M00285:128:000000000-BF978:1:1116:10278:2283_1:N:0:46
GCTTTAAAAGTGAGGTTCACATTTTACGAGTGAATAAAAGAAAAATAGTGCGCATTAATTTACATTTCTCCCAAGATAAG
TTCGTTACAGGCATTTAGTGTCTGTCCCGAATTGCCCTTTAACTGAATGACTTACTGGGCTATTTCAGATGGTAACATAC
ACTGGAGAGCATAATTCTAAAGAAGACACAGGAACAGAGTTCCAGAGCGTTCATATCACTGGAAGTGGCGGGGCAGGGTG
AAAATACAATTCAAAAAGCTCAGATATTT
>M00285:128:000000000-BF978:1:1116:14219:2284_1:N:0:46
TCACTACCCCCATCCCCCTTTGAATGTGGATGGGTAGCTGATGCTAACTAGCTATCCTTTCAAGTGGATGAAGGCAAACA
ATGCCAAGTCCCAAGTCCTTTGATGTTGATGCCACTTAACAGAGCTATTCCTGGCATGTATTGTGTCTAGAATTCAACTT
CTCAACTCTGCCCGGTTCATGGTGCATATAACTATTGAACCATGAGCCAATGTTACTAATATTGAAGAATCATGGGAGAT
TTCCAGTTTCAGCAGATCCCTTCTTAGCTCACTGTGGGTCCTGAGTCTGCTAGTGCCATC
>M00285:128:000000000-BF978:1:1116:20928:2287_1:N:0:46
CCATTCCCAACCTCGGAACATTGTAAAGCCAAATCAATTCTTGTAATGCAAGGACCACGGCAGCCAACATGTGCACAGCA
CAATCCCACAAGTTGCAATGATAACTATTTGTTTTCAACCTATCTGTCCCAGTGATAAATGAAGGCCAGGACAATGGGAG
AATTCCCCAGTTCATTTTAAAATGGTGATAGAGGATCCTACAGGTTTAAACTAGAGGACAC
>M00285:128:000000000-BF978:1:1116:16435:2287_1:N:0:46
AACATTAAAAAAACATTAAACATTAAAAACTACGGAGGTTAAAATTAAATTAATATGCAGATTAAATAAAAAATGGCCAG
TAAATAAATAAATAGTTATTAAAGTGAACGGGCTGGTGGCGGGCATTTAAAGTGCTGGTGCATTTCTGTGCACCTAGCAT
CTCTTAGTGTTAACAAGAAAGATGGAGAGATGAGAGAGTTTGCAGTTCTGATGGCTTGCGGAAAGAAGCTATTGTTCAGC
TTGGTCATTCTTGCCCTGATGCATTTAAGCCTCCTCCCTGATGGCAAAATTGTAAAG
>M00285:128:000000000-BF978:1:1116:20108:2289_1:N:0:46
AGACAGCGGCCGGATTTGAACCCAGGTCGCTGGTGCTGTAAAGCATTGTGCTAACCACTATGCCACTGTGCCATCCAAAT
TGCCCCGTTTCTTTGCTGCATCAGTATCTGACTG
>M00285:128:000000000-BF978:1:1116:7918:2291_1:N:0:46
GGTGGGAACTGTCTCTCTTTGAGCAGGAATGTGAAATGTTTCCACTGACAAATGTCAGCTCTGAAACTAGTAATTAACCT
AAAGGAGTGATTTGATTCTCAGACCAGTTCTTCAGTAAACTGTTATGTGTAAATGTTACAATGCACAAATGGGTGAGATT
CAAAATTCACTTTATTACTAAATATAATTGGGGGAACAAAAGGAAATGCAACATAATTGAACATGTTTAAAAATAAGTTT
TTGGAAACAAGGTTTAATCTATAAAGTTTGCTTACCAAATGGTCACCTAATATTCCATCT
>M00285:128:000000000-BF978:1:1116:12382:2292_1:N:0:46
ATGGTATTAATAATATTTTCAATCAAGTAGGAATAGGGGATCTCAAGTGTTCAGAGAAATCAGAGTTAAACTGATATTTT
CTTTGGAGCCAGGTGGTTTGCTATAAATTTAAAGGGAAATATTCAACATTCTGAAGAGTTTTGGTAGAGTAAATGAAGAA
AAACTGTTTCCACTGGCAGGATATAAAATGATTGACAAAGGCAAGAGAAGATGAGTATAAAAAATATCCTGCACTGAGTT
TTTATGATCTGAGTACATGCTTGAAATCTTGTTGGAA
>M00285:128:000000000-BF978:1:1116:21786:2296_1:N:0:46
TTAGAACTGCATCAACCCTCCCACAGATGCTGCTCAAACCACTGAGTTCCTCCAGTAGATTGTTGCTCCAGATTCAAGCA
TCTGTAGTCTCTTGTGTCTCCAGAGGGATCTTGACAGGATGGATGTGGATAGGTTGTTTGCTCTTGCGAGAGAATCTTGA
ACTAGGGCTGCTGTTTAAATATAAATGGTCACTCATTTAAAAGAGGTGAAGTGAATCCTTTTCTCTGAAAGGGTCACAAG
TATTTCAGAACTCTTCCTTAAACTGGTAGTCAAAGCAAAGTCTTTGAATATTTTTAAAT
>M00285:128:000000000-BF978:1:1116:21850:2299_1:N:0:46
AGGCGAAATGGTAGAATGTACGGCAGAGCGGAGCAAGTTATAAATATATCATAAAGTGCTGTTCTTAAGCAGCAAATTTA
ATGTGGTGCTAACTTATGCATAAGCACACCAAAGAGGGACTTTCAAGTGGACATAGTGCAGAGGTGAAGCATTATTTCCA
AGCTATGTAAGAATCTGCTGTGCATTTTCAGTTTTTAGGATATGAGTGTAAATGAAGTTATTGTTGTCAATACAATGAAA
ATTTAATGCATCATCATGATGCTCTTTATCTACAATTTTAATGGAGACCTGAACCCAGT
>M00285:128:000000000-BF978:1:1116:18756:2299_1:N:0:46
TTACGCTCATTCTGTACTTGATCGCCATATGTGCTGTTGTCCTAATGGTGGTCTTTTATACCGACCCTGATGGATGCAAG
CTAAACAAGATATTACTGGGTGTCAACACTGGTCTCTGCTTCTTTGTCTCTATGGTGGCAATTACACCGTGTGTTCAGAA
ATG
>M00285:128:000000000-BF978:1:1116:14625:2299_1:N:0:46
GGACTTGAACCCCTGACTCTGAAAGTTGTACATGGATCCGTCATGTTTAAAATTTTGCATAAATGAGCAGTAATCCATGA
CCCTGCTATTAGTAACAGCACTGGCTTTTTATTATAATCTCCTAATTATAAATTTTATTCCAACACCAAAACTTACACAA
ATTAAACTTACATTAATTAGCACCTATCTAAATTGAGATTGATTTTTGCTAA
>M00285:128:000000000-BF978:1:1116:14337:2300_1:N:0:46
CCGTGATTCATGCGTGATCTGCCCCGTGAACGTTAGTGCCGACCCTGTCATTGTGGGAGGCCGGCAGGTCTGTGCAGGGA
CGGCCAGTGTCCCTGCACCCCATTCCCTCCTATCTCAGGGGGAGAACTGATGGGTGACC
>M00285:128:000000000-BF978:1:1116:19687:2301_1:N:0:46
ACCTCAGGGGCAGACGACATCTCCACTGAAGTTCTGAAACTCAACTATCCCACATTGGTCTCCCGAGTTACCTCAACCTA
AAATGGCAGCTCGTCATACTCGATCCTCAGGGGCCATGGAAGGCAGTGATTTCATTCTGTGTGTGTACAAGAAGTTCCAT
CAATCTTGTTAGAAATTAGTTCCTTTGACAGAAACAGTTTTAATCACTTTGAAAATACTCGTC
>M00285:128:000000000-BF978:1:1116:11537:2301_1:N:0:46
AGTGACTTAACCTTCTAGAGCATGCTCCCATGCAGGACTTTGTCAAAAGCCTTGCTAAAGTCCACATAGACAACGTCCAC
CATCTTCCCTTGAACAATCTTCCTGGTAACCTCCTCGAAAAACTCCATAAGATTGGTTAGACATGACCTGCCAGATCGGA
GAGCACACGTCTGAACTCCAGTCACTCCGCGAAATCTCGTATGCCGTCTTCTGCTTGAAAAAAAAAAAAAAAAGAGAAAA
AAGAGAAAACACAAGAAATGAAGTGAGCGAGACAAACAAGAAACACACACAAACGACGA
>M00285:128:000000000-BF978:1:1116:16783:2301_1:N:0:46
TGCCTGACCTGTTGAGTGTTTCCAGAGTTCCTGTTTTTATTTCAGATTTCCAACATCCACAGTTTGTTGATTTTCTATCT
GTACCAAGATATCACCTCCTACATCCTGAGCTTTTCTCTTCCACAATAAATGTTAATGAAGCACCTTAGCAACAACATTA
TGGAAATCTAAGTATAATACATCCACCAGTCCCCTTCCACCCACAGCACATTATTTTGAGACATAGAGTAATACATCATG
GAAACAGGCCCTTCAGCCCAACTCATCCATGCCGACCATGGTGCCCACCTAACCTAACCC
>M00285:128:000000000-BF978:1:1116:14391:2303_1:N:0:46
TACTGAAGTCTATATAGATGACATCCACAACTCTACCTTCATCAATCTCTCTCATCACACTGTCAAAAAAACTCAACTAG
GCCTACAGCCATACTAGCCTGAAAATGCCCGATCTCGGAAGCTAAGCAGGTTCAGGCCTGTTTAGTACTTGGATTGGAGA
CCGCCTGGGAATACCAGGTGCAAATTTTAAATAAATAAACAA
>M00285:128:000000000-BF978:1:1116:9354:2303_1:N:0:46
TGTCAGAATGTAATTGTACAGCATGGAAACAGGCCCTTTGGCCCAGCTTGTCCATGCTGACCAAGTTGCCAACTTGAGCA
AGTCCCACTTGACTGTGGTTGGCCCATATCCCTCAATCTTTTCTATCCACGTACCTGTCCAAATGTATTTTAAAAGTTGT
AATTGTACCCATCTCTTCTACTTCTTCTGGCTTCCAATTCCACA
>M00285:128:000000000-BF978:1:1116:12421:2304_1:N:0:46
CTCAGTAAGTGAGTATTTTCAAGGTATAAAGGGATCAAAAACCAGAGAGCATAAGTTTAAGGTGAAAGGAGGTTTAAGCG
GGATCTTAAGGTTAACTTTTTCCATACAGAAGGTGTTGAACATATGGAACAAGCTGCCAGAGGAAGTTGTGGAGGCAGGT
ACAATTATAACATTGAAAATACATTTGGACAGGTACATGGATAGGAAAGGTTTAGAAGGATATGGACCAAACTCAGGCAA
ATTTGACTAACTCATTTAGGCAACTTAATGGCATGGATGAGTTGGGCTGAGGGGTGTGTT
>M00285:128:000000000-BF978:1:1116:22852:2304_1:N:0:46
CTGAATTCCGCTTGTATCTTGTGTGTTGCTCCAGATTCCAGCATCTGCAGAATCTATTGTGTCGCCAACACACTTTAGTA
TTGCCCATTTTGTACCACTGCATGCTCCCACCCTTCCCTCCCACCACCAATTCCTTTCTGACCATCGGTGTG
>M00285:128:000000000-BF978:1:1116:9438:2305_1:N:0:46
ATGTGCTGAGGAAGGATTATGGGGCTGTTGTAGTGAGTCTTGATAAGAACATGTTCTAAGAGCCACAGAGGGGGAGCAGT
GAGAGAGGCTCTCACAGAATTCCCATCGGAAAGAGGAGGAAAACTTCTCCAAAGTCGGTATACCTTGAAGAGA
>M00285:128:000000000-BF978:1:1116:14165:2305_1:N:0:46
GCCAACCACCTGTTATGAGTCTGGAGTCACGTATAGACCAGACACTGTGAGTACTGCAGCATTCTCCCCTCTTGGACATT
GGTGAACATTGGGTAGTTACATGATCACCATTACTGATCCCAGAATTTTAATTCCGGATTTATTTAATTGCTTAGTCATA
AATTCCCCAATTGCTATAGTGGGACTTGAACCCACATCCTTGGACCTACAGTCTAGGCCACTAGATGCTGTCTGATAAAT
TAATCCCCATTCTGCCGGTCGCTGGGCAGACTTTGGGGGGTCTCGCTGCTTGATGGAA
>M00285:128:000000000-BF978:1:1116:24251:2308_1:N:0:46
CAAATGCAACTACTCTCTGATAAATACTATTCTACCTAATGCCACTACTCCCTGATCAGTACTATTCCAGCAAAAGCCAC
TACTCTCTTAACAGTAATATTCCAGCAAAAGCCACTACTAACCGATCAGTACTATTCTACGAAATGCCACTTCTCGCTGA
TAAATACTATTCTACCAAATGCCACTACTCCATGATAAATACTATTCTACCTAATGCCACTACTCTCTGATCAGTACTAT
TCTACCAAATGCCACAACTCTCTGATAAATAATATTCTACCTTATGCCACTACTCTCTG
>M00285:128:000000000-BF978:1:1116:23085:2313_1:N:0:46
GAAAGCAAAATGCCATCTCTTCATTAGTTACTTGTCTGATCAACCGGTTACCTTGAAAGGAGGTTCTCTATTCAAAACAA
CAGCTGAATTAAATTTACACCAAAGTCAGTGAAGGCAAAATTTAAAAGTTACCTTTTCTGACTGCACAGCAAATGAGGTA
GCTTTCTTATCCTCTTAACCATCTAATACTCGAGGGCATGCATTTAAGGTGAGAGGCAGAAAGTTCAAAGGAGATGTGTG
GGGCAGGTTTTTTACACAGAGTGGTGGGTGCCTGGAATGCGCTGCCTGGGGTG
>M00285:128:000000000-BF978:1:1116:16342:2317_1:N:0:46
GATCTACACTCTTTCCCTACACGACGCTCTTCCGATCTGGTCTACACGCTTTCCCTTCTCGACTCTCTTCCCACCTTTTC
TGCTCACTTTCCATATTCTTCTTTATGCATTAGGCTCCCCTGTTGCTTTACTTCTTACACCTCTAATTTATTTAGCTTAT
AATCTTTTAGCTTTCAGTTAGATTACGAAACTAGAATTTAATACAAACACACAATTTGATTTTAGGAACATTAAAACTAT
TTTTAATATTAAGCTTGATAGAGTTACTCGTTTCGAATTGAAGCGAACAAGTCTAAGATT
>M00285:128:000000000-BF978:1:1116:22612:2319_1:N:0:46
TGGAGCAGTCTCGGCTGGATATAATTCTGCAAAATGTGCTTGTCCTAATGTTGCCCGTGTGCTACCTGCTAACGCTGGGC
CCATCAGGTTGCCTTGAGCAAACAGACAGGGATCTTACACAAATCCACCAAGTCTGTCAGGGCCGGTTGGGAAATATCTG
CCTCCATTTCTAAATGCAT
>M00285:128:000000000-BF978:1:1116:16571:2321_1:N:0:46
GTTCTATATTCTACAACCGGGACATATTCAATTCCCAGAGCCTTTGTTGTGGACAATGTTCACAGTTGTTCCTTCATATC
ACGTGCAGTGAATGGAATTGGTTGGAGAACGGCTTCTGCGA
>M00285:128:000000000-BF978:1:1116:21918:2321_1:N:0:46
GGGGAGTGTGGGGTGGGCAGGTCGAGGACAGCAGCTCCCCGCTGACTGAGGCCTGACTGGACCCTGGGTTGTGACCCACT
GCTTTCCAGTGGTTCCGATTCACATTCCAGCTGTCCTGTGGGACCGGGGACATTTTACAGTGTTTGTAACCCTCATTCAT
AGAATCATAGATTCGTAGAACAGTGGAGCACCACACAGGCCCTTCGGCCCACAATGTTGTGCCAACCTTTAAACCTCATC
TAAGACTATCTTAGCCCTTCCTACCACATGTCCCTCTGCTTTAAATTCCTCCATATGCTT
>M00285:128:000000000-BF978:1:1116:9320:2328_1:N:0:46
CCTGTGAACGACCTTGAATTGATTCAAGGAGTGTCTGGCATACATTGAAGATGTATTAACTAATTGAAGAATGTTCGTCA
TGTCTCTGTCAGTAAAGGTGTCACGATTTCACTTTTTATTCATTCTTATTTTTTTCCGGTGATTCTGGACGAATTTCCAA
AATTAAGTCATAGATTATAGCTATCATGAAATTCGGATAAGGATTAAAATCTACTTTTCATAATTTCAGTTCCATATGGT
GTCGGAGAAAAGGGTAT
>M00285:128:000000000-BF978:1:1116:19850:2328_1:N:0:46
ATTCTGTCTGGATTATACGACCCTGTACCATTTGAAAGACATTTGTACTCTGGCTGATATACTGTCCTCTGTCATTGATA
TCCGTCACAAGAGCCCACTGCTTTCCATAGAATAATACAGCACAAAACAGGCCCTTCGGCCCACCAAGTGGTGCCATCCA
TCAAAAATCACACGA
>M00285:128:000000000-BF978:1:1116:20773:2331_1:N:0:46
AAAACTGTAATTCCCACAGACAGCATAATCTAGTCACCTTCCCCAGTAAGTGGCCCCAGTTTAATATTTGCAGTTTATAC
CCTGATGAGAAACAGGTATGAATGCAGCATGAAAGTCAATGTAACTAATTCTGTCAAAGATATAGATGGTAGTAGTTAAT
CTGAAGCTTTGCACAGGAAAGTAAGATCTTA
>M00285:128:000000000-BF978:1:1116:21869:2332_1:N:0:46
CAACATCAGCACATCCTTCCTAAGGTATGGGGCCCAAAACTGCACACAGTACTCCAAGTGAGGCCTCACCAGTGCCCTGT
ATAGCCTCATCAACACTTCCTTGCTTTTATATACTATACCCCTTGAAATGAATGCCAACATAGTATTTGCTTTCCTTACC
GCCGTACCAACCTGCAGTGCAGTACAGTTAGACAACAAGGTAGCCTGAGAGATCAAGAGTTCAAGATTGTATGAGATGTC
CATTCAAGAGTCTGATAACAGTAGGTTGGAAACAGTCCTCGAATCTGGTGGTTCGTGG
>M00285:128:000000000-BF978:1:1116:24370:2334_1:N:0:46
CAGAGAAAACAATTCAAGTTTGTCCAACTTCTCCTTACGGATAATACCTCTAATCCAGGCAGCATCCTGGTAAGTCTCTT
CAGAAACCTCTCCAAAGCTGCCACATCCTTCCTGTAGTGGGACCAGAACTTCATGCAATAT
>M00285:128:000000000-BF978:1:1116:8115:2334_1:N:0:46
GACCGCAGGAGTAACTCCAACCATCCTCCCACAACAGTGCGAGTGGGTGAAGGGATTTCAGTGATGGCTTTGCCAGTGGA
TGCAGGAATGTGGGATCACTCTGCTACCACTATCTCGCTCAGGCTAATTTTGTCCCCCTCAGATTATTACCAAGTCTCAG
GCCACCTGAGAACCGCACATACAGCCAAAGGTGCAAGAAACCCAGGCACCCCTTT
>M00285:128:000000000-BF978:1:1116:18154:2334_1:N:0:46
GAATGAAACAACGCCAGGGGATGCCATCACCAGTCACTAATAAGTGATTTCAACCAAAACATGCCTCAGCAATGAGACTA
GATTGAGATGAGACTGGAGTTTGCATACTATGAAGTAAAAGGTGCTTCAATTATGGGACTGCACTGAACACAATTTTCAA
ATGAGGAGAATAATAGAGAAAAGATGCCTGTTTTCTTTCTCTATTCATTGGTGGGGGAATCATTGACAAGGTCAGATTTA
TTGCCCATTTGTTAGAAGGAAGTATTATTGATGCATGGGTGGGAGACTTGTATTGCTGTT
>M00285:128:000000000-BF978:1:1116:15239:2335_1:N:0:46
GTCTTTAGAACGTGAGGCGAAATTGGAATGCCTGGGTGAAAGACTTGCGGTCACAAGGAGAACGTACCAACTCCACACAG
ACAGCGCCTGAGGTCATGATTGAACCTGGATTGCTGGAGATGTGAGGTAGCAGCTCTGCCAGCTGTGCCACTATGGCGAC
TGGGCATGGACCGTATGGACGTGGGCTGAAGGGCCTGTTTCCATGCTGTGCGACTCCAGTGATACTCTGATGAGGCACCT
CAGCACATTCTGGCAAGATGTAGGGAGCTATTTAATAAATGAAGCTTGTTGCAGCTGGCC
>M00285:128:000000000-BF978:1:1116:12120:2336_1:N:0:46
GTGCAAAGAAGGGTGTGGTGGTGGGACCAGGAAAGAACATGTAGAGGAGATCAGACTGTGGGTGGTGAACACAGTTCACT
AAATCTCCTGGAAAGATGGGGAGCTGTAAACGGGAATGGCAGACTCATTGCCTGTAGCTGCCGCCTGAACTAAAGCTACC
AAATTTTTGAACTTATCTTGGAAAGCTACAACGCTAGTGTCCCAGGTTCAATTCCTGCTGCTGTCTGTAAGGAGTTTGTA
CATTCTCCCCGTGTCTGCGTGGGTTTCCTCCGGGGGCTCAGGTTTCCTCCCACATTCCA
>M00285:128:000000000-BF978:1:1116:21464:2338_1:N:0:46
GTTGTAACAAACAACACACTTCAACAAACATGGAACTTGACAAAACAAATCCTTTTTTTTGATGTGTGACCAGCAGCAAA
AAGATCAATACAGTGATCACCTTGCAAAAATGTTTACAGTTTTTACTTCTCTTTTCTCTACAGAAACCAATTTTTTGACC
ACAATTTTGGATGTCCCCCACTGTTCTATTGCTTGTTTTCCGCTTACTGCATGTGAAACACTTTGGGGTGGTTTAAAAGA
AAAAGTACTTGGTTT
>M00285:128:000000000-BF978:1:1116:23242:2339_1:N:0:46
TGGTAATGTTAATTTCGGATGAAACTGTGTGTGGATAGGTGGGTTAGTACGTTTACAGACAACACAGCGATTGCTGGTGT
TGTCGACAATGAGAGAGTTTGCAAAGGATACATTCGATATGCACAGGGTACGGGTGATGAAATGGCAAGTGTGCGGTTTC
CGATTACATGTTTGTATGTTAACTGCCCTGTAACCGGTGTCTGCGTTCACAAACATGTTCTCTGGTTCTTTGTTCAAGAC
ATGGAGACTTCCACAAAAGAAAA
>M00285:128:000000000-BF978:1:1116:21139:2341_1:N:0:46
AGGTCACAGGGAGAAGGTACAGCCCTGCACGGACAGCACCAGAAGTCAGGATCAAACCTGAGTCACCAGAGACATGATGT
AGATTACAATCCAAGTTAGTTAATCATTTATTCCATTTCTGCCTCGAACAATAACACAACTGAATATTGGATTTGGATTA
TATGCAAAGCAGCTATTAAAAAAACTTCAGGAGCTTCCAAAGCACCTTGTAGCTAATGAGCTACTTGAAGCATCGTCATC
ATGTTGGAAACATAGCAGCTAGCATGCTCACTGATCACTGACCTACAGAGATACAATAA
>M00285:128:000000000-BF978:1:1116:23199:2343_1:N:0:46
TTATGTTGAAGATCCTTCGACCTCAAAGGTTTCCTCTGTTTCTCACTCCACAGATGATGCCCGACACGTGGAGGGTTTCC
ACTATTTTTTTTTTTATTTTCCGTGGCCCTGATCCAAACAATTGACGCAGATTGTGAAACGCCGGGTCCTAGAACCGGTC
GCTGGTCACCGCCACCCAACCCGGGAACAGCCCATTTGTTCCCGCTTCCTTCAGTGTGTCTCTGTTGCACAATCGATTAA
CACGTTAGGCTGTTAACCGGAAGGTTGGTGTTTCGAGCCCACGCAGGTGCGCAAGTAATC
>M00285:128:000000000-BF978:1:1116:10254:2345_1:N:0:46
CAGTCAATAGAAAAACATACTGAATAAGTACTTGAAGGGAAAAGATATTATGGGGAAAGAATGGGATCGATTGGATAGCT
CTGGCAAACAGCCAGTACACATGATGGA
>M00285:128:000000000-BF978:1:1116:7486:2346_1:N:0:46
CTGAACACTCCAACAAACTTCAACAGAGGTACTGTTGAAAGTGTCCTGACTAGTTGCATCACAGTCTGGTACGGCAATTT
GAATGTGTAGGGATGTAAGAAGCTGCAGAGAGCAGTGGACTCAGCCCAATATATCAGGGGCACATCCCTCCCCAGTATTG
GTAGTATCTACAGGAGGCGCTGCCTCAAGAAGGCAACATCCATCATCAAA
>M00285:128:000000000-BF978:1:1116:7278:2347_1:N:0:46
NNNNNNNNNNNNNNNNNNNNNNNNNNNNNNNNNNN
>M00285:128:000000000-BF978:1:1116:20917:2348_1:N:0:46
CCATCGGCATTTACCGAGGCTTGTTGAGTATCAGAGTGATGCAGTGAATCTCACTGCGCTGGGAAGGAAATGATGGTAGA
AGGGTAGACTGAGTATGAATCACCTTCACTCAACAGGAGAGGAGCAGTGATGTGATCAGGGAATAATGAG
>M00285:128:000000000-BF978:1:1116:24306:2350_1:N:0:46
GGCAATGCCAGCAGAGGTTTGGGGGCAGATACATTAGGGACATTTAAGAGACTCTTATATAGACACATGAATGAAAGAGA
CACGGAGGACGATGTAGAGAGATCTTGGAGCAGGATAAAATGTTG
>M00285:128:000000000-BF978:1:1116:10584:2353_1:N:0:46
NNNNNNNNNNNNNNNNNNNNNNNNNNNNNNNNNNN
>M00285:128:000000000-BF978:1:1116:10083:2354_1:N:0:46
TAAGTTTGAAAACAGGCAGAGCTTGGCACAAATTACACTGAGTGTAGTTTCATGTCTTTTTGTTTAATTATTAATTCAAG
AAGTCTCGAGGTAAGCTCTGAAAGTCTATGCACTGGTTGTAAAGACGCGTCGTCAACTCACTGTCTCTGCTTAGAGTGTG
TCAGAGTACAAGCTTGCTCGATGAAGATGGGAATATTT
>M00285:128:000000000-BF978:1:1116:11837:2356_1:N:0:46
CTGGCAGGAATTCTTATTGTAGATTCTACAAAAGAGATCAATTACTGGGGAGAGGGGCTGCTGATAAATAAAAACAACTT
CTGCAATGTACAAAAAATAACATGACTTAAAAAATAATAAGGCAACTTTAAAAAAAACATATTGACTTTGAAGACAACAA
ACTAATTGAAGGCATTGT
>M00285:128:000000000-BF978:1:1116:20504:2360_1:N:0:46
CGCTCCAAATTCCAATATGATAGATTGAGACCTAGTGGGCTTGATATATCATGTTAAATAAAACTAGTGACATTTCATTC
TATCAGAAAAATTCTGCTTAGAAAAATAACTTTTAAGAGATTTCCATATAGTAAAGCAACCAATTTCACACTGCTA
>M00285:128:000000000-BF978:1:1116:20795:2365_1:N:0:46
TCACGAATGATTGTTTCTTTTTTTTTGTAGCAGCACTGTTTTAAATTGAATTTCTGATTGAATCGCAGTGCAAAACTTTT
ATTCCTTTCTGTTTGTTCTGAACCAAAGGATCAGATCAGGAAGCGATGGCAACACTGAAAAATTTTCAAATTTACTCGGT
CTCCAGAACCATTTTTATGTTAGTAGTGAAATGAATCTG
>M00285:128:000000000-BF978:1:1116:7054:2365_1:N:0:46
GCCATCAATAGTGGGCAGCTCATTGTGCAGCACAGGCTATCGAAAGCTGAGTTCCCAAAACACTTTGATGCAAAAGGAAG
CAAAGATTTATTTTTAAACATTTTGAACAGAATGGTTGGCATCTGGAAAAAAAAATTGACAGGGTTTCCAGAGTAGCGAT
GGATTCCAGCATTTTAAGAATATAAAGGTTAATGCCAATCCCATAGTAATACGAAAGCGAGTGCAGGAAGCCTGTCAACA
GGGAGTCAACTGACTGAAGACGTATGTGGT
>M00285:128:000000000-BF978:1:1116:15946:2367_1:N:0:46
GAGAAAACATTGCATTTCAGATGTCATCTTGCATAACACAGAGGATGTTTACTTGTGACTGCATTCTCTCCTTGGAGGAG
CTGTCATGATTAGCTACATACCCCTGTGTTCTATCAATAATGCTACAAGTTCCTCATCCTACGCACCTGCCCAAATCTTT
TTTAAGTTTAGTCAAGAAATAATCTGCTTTCACCAACTTTTTCAAGTAAATCCCAACAGCACTGCAAGTGAAATAAATTC
TCCTCAGTAACTCACAAAA
>M00285:128:000000000-BF978:1:1116:7818:2370_1:N:0:46
AGAGGTAACGTTTCAGTCCTCTGATGAAGGCTCTTTAGCTTGAAGTGTCAACTGGTTCTCCTTCCGCATGCGCTGCCTGA
CCTGCTGAGTGTTTCCAGCATTCCTCTGCTTCTGAGTCACACACAGCCTGGTCTGCGAACGGTTGGCAGGATCAGGTGCA
AATTTCCTCCCTGGGAATTGCATCAGGCCTGCATTTCCCATCTCCCAGAGCATGTCACTGTAGTAACACAGCGTATGGTA
CCAATCTTGCAAAGTTCAATAGCCAAGTGTTTAAAGATGAATTTCACCATGTGTTTCGAT
>M00285:128:000000000-BF978:1:1116:10216:2370_1:N:0:46
CCCTACATTCACTCTGCAGGACCTCATCTTTTTTTTCTACCAATGTCATTGGTACCAATGTGTACAACGACCTCTGGCTG
TTCACCCTCCTCCTTGAAAATATTCTACAACTGCTTGGAGGCATCCTTCACCCTGGGAAGCAACATAC
>M00285:128:000000000-BF978:1:1116:17555:2371_1:N:0:46
CACACACACAGAGGGAAGTCACTGGGTGTAGTCAGCGCTGCCAATCAGCATACAGCACATGAGTCTGCTTTGCAGTGCGT
CAAGACCACAGCTGATCTTCTACCTCGGTGCCATTTCCCTGCACTGCCCCTACATCCCTCAATGCCCTGAATCCTCTGAA
ACCTGTTGATCTATGTTTTGCATGACCGCAGCCTCCGAAGCCTTTCCAGGGTAGAGAATTTGAGAGACCGTGTCTGCAGT
CTCTTGCGTCTCCAAGGACAACTGAGGATGGCCAATCAGTGCTGGCCTTGCCAGTGATGC
>M00285:128:000000000-BF978:1:1116:20622:2371_1:N:0:46
CCACGTGAGTGGCCCTTCTCTAAAAGTAGGTCAGGTTATACTTAAATAACACTTTAATGTTGAAAGACGTCACATGCACT
TCACAGAAGTGACTGTTAAACAAAAATTTACTGTAAGCCACAGAAGATATTCAGAAAGGCAATCGAAAGCTTGGTCAAAG
AGAAAGGTTTACAACAATATCTTGAAGGGA
>M00285:128:000000000-BF978:1:1116:23200:2373_1:N:0:46
TTCCTCTAGCTCCAATAAAATTCCACCACTAAACTTGTTCCACCCTCCCCTGCCCCCCATTTCAGCATATTGAAGCAATT
TCTCCCTTTGCATTCCTTGTTCTTCTATCCCCACCAACCATTCCCCATCTTATAGGCACTTCTCCATGCATCCACAGGGG
GTGCAACACCTGTCCTTTCACCTCTCCCACCATCCAGGGACTGAAACTACCTGCCAGGTGAAACAGTGATTCATCCGCAC
TTCTCCCAATCTAGTGTAAAGCACTCAACATTCACATTGTAGCCTCCTCTGTACTGGAGG
>M00285:128:000000000-BF978:1:1116:24102:2375_1:N:0:46
GCTTAGCCACACAGTCGTGAGTGTAGAGAGAGTAGAGCAGTGGGCTGAGCACCCACCCTTGAGGTGTGCTTGTGTTATAC
AGAATACAAACAGGCCCACTACATAGATGCCAACCATTATGCCTAACTATATTAACCCTACATTAATTTCTTATCCCTCT
CTGCCCTACTCCTTCAAGTACTTGTCCAGATGCCTCTTAAAAGTTATTTCTGCTCCTGCCTCCACCACCACCTCAGGCAG
CTCATTCTAGCTAC
>M00285:128:000000000-BF978:1:1116:14861:2381_1:N:0:46
CCAGTCAAGTCCTTGTATTCATGGCAATTGCACAGACAAAGTGTCAGCGTACAAATGTGTCTGCTTGCCTGGTTTCACAG
GTGCTAATTGTGAAGTGAACATAGACAACTGTCAAAAGCACAAGTGTGCCAATGGAGCTACCTGCATTGATGCCATAGAC
AGTTACTCATGTAGTTGTCCAAGTAACTTCACTGG
>M00285:128:000000000-BF978:1:1116:22407:2383_1:N:0:46
TTCTCTGATTTCACTTCTGCACTTGAGATGAGATGAGATGAATGAACAAACTCCTTACAGACAATAGCCGGAATTGAACT
TGGTCACTAGTGTTGTAATAGTGTCACGCTGACCGCTACACCACCGTGCCTGCCTTATACTTCCTATACTCTTGCAGATT
TTCTAATTAAGCTCTCAATGTATGATATAAACAAGAGTAG
>M00285:128:000000000-BF978:1:1116:22036:2388_1:N:0:46
CTGGGTCAATATGCTGAAAATATGCTTTTACAATTATTACTGTTAATTTCTTCATTCAGCATGAAATGCAATCTAATAAA
ATATCATGAAAACTTCTGAATTCAGTGTAATCTTATGTATAATTGTGAGTCACACCAAACTTTATTTTCCAACATAATGC
TGGCTTAAGGACAGACACAGGTTGTTGTAAACCAGGTAGTTTTCAGGCTAGAAAATGAATCAGATACTACTTTCCAAATT
CTATAAGATCAGTGAGTATCTT
>M00285:128:000000000-BF978:1:1116:13620:2389_1:N:0:46
AGGAATTGAAAAAGCCTTTCTTTTTGATGTAGTCAGTAAAATCTATATTGCCACAGACAGTTCACCTGTAGACATGCAGT
CATATGAGCTATGCTGTGATATGATAGATGTGGTGATTGACGTCTCCTGCATTTATGGGTAAGCAAGAAGCATAAACATG
AATGAGCATTTGCAGTTCTTGATCACGTTCTATACCATGAAACCAAACAGATAACAGCTGATAAATGTAGACTGGGGGGA
GGGGGGGGGGGAAGATAAAGATGGCACTTAGATACTTTTGCCAGAATTTTCACCTTGTA
>M00285:128:000000000-BF978:1:1116:13811:2390_1:N:0:46
CCTGGGTCAAGCGGAGTTTACTTTAGGACAAACAGTTCCTGATCAGTGGAAAGAATAAACATTATTTTTCCCAGCTGGCA
AGTCAAAGTGGAGGTGGGGCTTGGGTGGTGAGTGTGGGGTGATGTTTAGCATAAATCCTGGCAAGTGTGGAGACACAAAC
GACAGAAAAGTTTGACTGTCACATAGCAGGAGGTGGCAAAAAGAGCATGAAAAGAAACTTTCACGAGCTAACACAGAAGA
ACCTTTAACTTCATTCCGGAAGGGCAAAGGGAAGAGTTGGGAATGGGTAATCTGGTCTA
>M00285:128:000000000-BF978:1:1116:10523:2391_1:N:0:46
TAAAAACGCTGTTTTAGCCAAAGAGGCATTCCTTTACTACATTTTTACCTAACATTTTAGTGGTAGGAGATACAGTCGAA
TAACTGTTACCAAAGGACTCAGGACCATGACATACATA
>M00285:128:000000000-BF978:1:1116:14078:2392_1:N:0:46
CTTGACTAAGTGTTCCCCACAGAAATCAATACAATGCAGCACAGATGATATTTAACACATCATTTTAAGGCAATAATCAA
TAGTAGAAGAGTGCCCCATATATCTTGATATGATAAATGAAAAAAAAATACACATATTGTGCCATTCATTTCCCTTTCAG
GATGTCTCTGTACTCTAAAGCCAATTAAATACTTTTGAAGTTTTATCGCAGTGGTAT
>M00285:128:000000000-BF978:1:1116:14962:2394_1:N:0:46
TGCCCTGTAGGTTCCTTTTAAATCTTTCCCCTCTCACCTTATACCCGTGCCCTCTAGTTTTATTTTTGGAGCAAAACTAT
GCTATTGCTAAAATATAACATTTTCCGGGAAGTCATCATATTGAATTGTGGAACCTGATCAATGTTGAAGGCAGTTGATG
ACTTTGGTTTCGCGGGTGCGATGAACGGAGTCATGTGTTGGCCTCATTAATCCGGCCTCAACACGTTGAAGACT
>M00285:128:000000000-BF978:1:1116:10904:2398_1:N:0:46
CACCACTTCAATACTCCTGATCCATCTAGGTTCAAGTCCAACAAGGATATTCATCATCCTCAAGTTTTGAATGTTTAGTT
GACAACTTAGGGACTGAAAGTGTGCCTACACCTCTCATTATAAAGGCTTTCAATAATTCACCCACCAGTGAGTGGATAAT
TTTCATTTTATTTAGTATTGGAATATTTGCTG
>M00285:128:000000000-BF978:1:1116:12523:2399_1:N:0:46
CTGGGAGCAATGGAGTTGCATCCTGAGATCCCTCTGTATATCAATGCTCCTAAGGGTTATGCCATTTATTGTATACTTTT
GCATTTGACCTCCCAAAACACAAAACCTCACTTCTCCAGATTAAATTCCATCTGCCATTTCTGCCCACATTTCTAACTGA
TCTATATCCTGCTGTATCCTTTGACAACCTTCCTCACTAGCCACAGCTCTACCAACTTTCATGTCATCTGCAAACTAACT
AATCAGACCACCTACGTTTTTTATCCAACTCATTTATATTAAAATTGAAATATTACA
>M00285:128:000000000-BF978:1:1116:12716:2399_1:N:0:46
GATCTACACTCTTTCCCTACACGACGCTCTTCCGATCTCGACTACACGCTTTCCCTCCTCGACTCGATTCCGATCAAAAC
TACACTCTTTCCCTGCACGACAAGCTTCAGAACAAAATCAGAAGGGAATCGTCTAAGGAGAGAGAGCACGTCACAAACGC
AGTATGCGCAAAGAACACAGGGTGTCAACTAGCATAGCTGCAGAACCGGGACTGCCACCGTGTACACGGACAAAAGGTTG
CAATGATAATAACAGAGAAGAACCACGTAAATGAAACACCAACGAGGCATCCAATCAACC
>M00285:128:000000000-BF978:1:1116:12565:2400_1:N:0:46
NNNNNNNNNNNNNNNNNNNNNNNNNNNNNNNNNNN
>M00285:128:000000000-BF978:1:1116:21907:2402_1:N:0:46
ATTTCCACTATTAGCATAATAGTTGGATTAAAGAGAACTTTCCTGCTTTTAAAAAAAAGCTATGAATCTCTCTGAAGAAT
GCCCTATAATTAAAAATTGGGAGTCATGTTCAATAACAGAAGAAGGTCTTTGGTGCTTGTTCTGATTTTGGGATATAATG
AAACTGATCAAGTACTTGGCATGTATTTTGGGCCATGATTAAAGCTCTTTTCCAGGTGCC
>M00285:128:000000000-BF978:1:1116:13519:2402_1:N:0:46
GATTCATTTCCATTATAACCCACGAGTATTGGAAACATTTTCAAAACTTACGGAAAAGAAAGTGGTTTGACAGTTTGGAT
GACATCAATAATTCATTGTAATTGTCACGGCAAAATATTTAGTACTAAATTTGGAAATATTATCACTTTAGGATTTTTGA
GAATAGAAGGTAGGTTGTTATTTAAGGGATGCAAGCAAGGAAGGACTTCCCTATTATCATGACCTGAATAGAAAACTGCA
GTGCTTTCAAAACCAAGAAAGGTGAATGTATAAATTGTGTTCT
>M00285:128:000000000-BF978:1:1116:14618:2402_1:N:0:46
AACCAGTACTGCACAGGAGATGGCCTGTAGCCCACAATGTCTGCACCCACCATGGTCCCAGTCAAAACTAATCCCATCTG
GCTGCACAAGGCCCTGAATCCCTCTATTTCCTTGTTTGTTCATGTGTCTGTCTAAATGTTTCTTAAATTGTATCTGCTAT
TACTACCTCCCTGGCAGC
>M00285:128:000000000-BF978:1:1116:24019:2403_1:N:0:46
CGCCATTCAATTTAAAATATTTGTGACAAAATAAAGGACATGTCCACAGCGTTGCGTACGAAATTGGGGCAGGCCAATTA
TGTGGGCATTAGACAGGATCTTGAAAAATCCGATTGGATGAGCTTGTTGGCTATTAAAGGGAAGTTGTCAAGTGGGAGAC
TTTTCAACCAGTGCCCGTTCGTTCTTGGTAGGTTGAAGGGCAAAGCTTCAGGGAACGCTGCCTGAAAACAGAATGTGAGG
GTTTGGTCAGGAAACTAGTGAAGAGGTGGCAGCAGTAGTAGAACTCACTTACGATACAC
>M00285:128:000000000-BF978:1:1116:6866:2404_1:N:0:46
GGATGTTGGGCTGAAGGGTCTATTTCATTGCTGTATAATTCTATGACAGTTGTTGGAAAATGTCCCAACCTAACTGTGCT
GTGTGAAACTAGCAGGTTCCAAGTTCCTTTTTGCTCTGTGTTTAGGGTTCTATGGTGTGGACTGGGTTTGTGAGCTACAG
AAGCTACAATCAGCCCAGGGT
>M00285:128:000000000-BF978:1:1116:24513:2404_1:N:0:46
AGTCCACATGGAATTTCACTGAAAGTTCAGCAAATTAACAAAATGCCAGTAATTGAAGTAAACACTGGAACAGCTGAATG
AAACACAGACAGACTAAATACATTTCACAAGAGAAATTACACCATAAGTAACTCAGGTGGTCAAAATCCTGGAAATCTGG
GGAGTGCCAACACCATA
>M00285:128:000000000-BF978:1:1116:15781:2406_1:N:0:46
TGGAGCAAAAAATAAACTGCTGGAATAACTCAGCGGGTCAAACAACATCTGTGGAGGCAAACTTTGGGGTTGAGACGAGG
CATCAGGTGTCTGATGCAGATGCAGAGAAACCATCTCTTTGCCTCCTTAGATGCTGCTTGACCTGCTGAGTTCTTCCAGC
AGTTTATTTTTTGCCCCATGGGTAAAGAAAGCTGATAGCCGATTGTTGCAGCATTGCTGCCTTCAGCTTTGAATCAATTT
CCCTTATTTATGGAGAGCATGAATAAAAA
>M00285:128:000000000-BF978:1:1116:8923:2407_1:N:0:46
CATCCATCAGGTCATGAGGATCATTATAAAAATGTATCATCGCTTCAAAGAAATGTATTGACATCAATGTAGTTCCACGG
GAAAAAGTTGAGTTTGCATAATTGAGTTCTGTTGATGGCACAACAAGGTACCTCTTCTATGCGTATTAAGTTATTTCTAC
CATTAATAAGTCACAAGTCAAAAGTGCAATGGAATATTTTTCACCTGTCCAGATGAATGAAGCTCCAGCAACTCTCAGGA
AGTCAACAGCATCCAGAACAAA
>M00285:128:000000000-BF978:1:1116:17424:2410_1:N:0:46
CCCAGACAACATCCTGATGAATCCCCTCTGCATCCTCTCCAGTGCAATCACATCCATTCCATAATGTGGTGACCAGAACG
GCACATAGTTCTGCAGCAATGGCCCAACTAATGTTCTATATAGTTGTATCATAACCTCGCTGTGTGTATAATCTATACCC
CA
>M00285:128:000000000-BF978:1:1116:21053:2412_1:N:0:46
ACGACTCAGCAGCATGACATACATACACTACAACTGTTTTCATGTTGATTCTCCATGAGGATGTGTAGAAAGTGGAAAAT
GAATGGTTTTAGCTTAAAAAACGCTGTATTTGCCAAATACGATATCTGCTTGCTGTATCAGCGACTAACTTTGCAGGGGT
AATAGCTACACTTAAATAACTGTTACCAAACGACTCAGCAGCATGATATACATACACTACAATTGTTGTCCTGAAGCTGC
TCCATGAGTTTTGTGAATAAACTAGCAAATGAATGGTTTTAGCTTATAAAACGCTGTTTT
>M00285:128:000000000-BF978:1:1116:20013:2418_1:N:0:46
GATTGGCTGCCCTCACGTGGGGCGGGGTCACGGGAGAGTGATGGAGTGGGGGGGGTCAGAGAGAGTCTGGGGGGGGGTCA
GAGAGAGTCTGGGGGGGGGCCAGAGCGAGCCGGGGGGGGGGAGAGAGTGCCCGGGGGGGGGGGCAGAGCGAGCCGGGGGG
GGGCAGTGCGTGTCTGGGGGGGGGGGAGGGCGCGTGGGGGGCGGGGGGTGACCCCGCCCGGGGAGGTCCGGGGCCTCCAC
CGCGGACGGATGGGCCCAGTGCGCGCACGCAGACACCCCCCGCTGCGTGGTACAGTCATC
>M00285:128:000000000-BF978:1:1116:9135:2419_1:N:0:46
TAAAAATTTTCTGACTCTTCGTTTAAACTGAAGAATGGTAGCATCATCCGGTACTTCATGTCCAACTGTATACAGCTTTT
GATACTGGACGCTTTTTGGCAAATCCTAAAAAAGGTAAAGTATATGTGGACACACAGGTTGACCATTCAATTTCACTGAA
AGCCAAAATTAAAGTTAAATTGGAGCGTA
>M00285:128:000000000-BF978:1:1116:22138:2422_1:N:0:46
NNNNNNNNNNNNNNNNNNNNNNNNNNNNNNNNNNN
>M00285:128:000000000-BF978:1:1116:21192:2423_1:N:0:46
ATTGTCCACACACGGGTACCGGTAATGATGAAGAGCCCAATTTTAAGAAGAGTAATTTTCCCTCTGGTGGCCATCGTTTA
CAGTCACTCATATTAATCCACCGTTCCTGGCCGTGTACTTTC
>M00285:128:000000000-BF978:1:1116:8630:2423_1:N:0:46
TTACTGCATGCGTTTTGAGTTCAAAGTGGCAAATCAATAGTTTTAGCTTTTAAAACGTTGTTTTAGCCAAATAGGAAAGC
CTTTGCTATATCAGCGACTAACATTTCAGGGGTAAGAGATACAGTCGAATAACTGTTTCCCAACGAC
>M00285:128:000000000-BF978:1:1116:13461:2425_1:N:0:46
CTCTTTTGATCAAGTTTGGTATTGTCTTCTGTTGCTGAAGGGATTGAATAATATGTAACCTACAGCTTGCAAGAGAAAGA
AGCAAAATTTTCACTTCCAAAACTTCCTCCATGTTGTCTCCAATTTCAGCTCGTAGTTGCAGTTGGAGTGCAGGGCACAC
TGTGGTCAAGCTGTGCACAGCAAGCTCCCATAACCGGCAGTGTGATTATGAGCAGACAGTAGCAATAGGCTACAGGGACT
CATCCAGTTCCATCATGGGTACAGCTCTCCCCACCATC
>M00285:128:000000000-BF978:1:1116:14366:2425_1:N:0:46
ACTCCACTGCAGAAATGTGCATTGCTCCTCTAGTTGCAGTTGTATCTTCACCTTCCTGTTCTGCTGGCTTCATGTCTGAA
GGGCCCATGCTTCTCCAGGGCATCTGTGCCCACTCCTCTGTATAAACC
>M00285:128:000000000-BF978:1:1116:22937:2426_1:N:0:46
GAGCTGCAATGTTACCCCGTGGCTCTTGAACTCAATCCTCTGACTAATAAATGCCAACACACCATTGTCTTCTTAACAAC
CCTATCAACTTGTGTGGCAACTTTGAGGGATCTATGGACTTGGACCCCAAGATCACTCTGTTCCTCCACAATCCTGCTGT
TAACCCTGTATTCTGCCTTCAGATTCGACTTTCCAAAGTGTATCACTTCACATTTTTCTGGGTTGAACTCCATCTGCCAC
TACTCAGCCCAGCTCTGCATCCTATCAATGTCCTGTTTTAACCTACAGCAACTTTCTGCG
>M00285:128:000000000-BF978:1:1116:16956:2429_1:N:0:46
TCGCAATAAAGGCGAGTGGAGCAAACCAAGATAATGAACCCGTGGGCCAAAAAAAAGTGGCAGGGTGTACAGTGTCATGG
AAGCTCTAGTAATGAGATGAATGAACACAAGAGCGACTGTTTTCCCACTGCCCGATAAATCGCAACCTAACCGTGAAAGT
GACACGGTGTTCATTGTCTTGGTCCGCAAGCGCCAGTTGAAAGGCCGAGTTACCCAAGAGGCGAGGATGACATTGAGTGC
TGAGCCCAAGTTGGGAGCGTGAAAAACA
>M00285:128:000000000-BF978:1:1116:20298:2429_1:N:0:46
GTGAGAGGGGAAATCTTTAGAGTAGAGTTACAAGGCAAGTTTTTTTTACACAGAGAGTGTAGATGCTGGGAACATGCTGC
CTGGGGAAGTGGTAGAAGCCAATACAATGGAAGCACTTAAGAGTCATTTAGACAGATACATGAACAGGCAGGGAATGTTG
GGATATAGATCATGTTCAGGCACTTGGGATTAGTTAAAATTGGCATCATGGTCAGCACAGACATGGTAGGCCGAAGTCCC
TGTTCCTGTTCTATACTGTTCTATGTCCTATGTTCACTCAATTAGCTCTCAATGTCTCC
>M00285:128:000000000-BF978:1:1116:13096:2433_1:N:0:46
GATCTACACTCTTTCCCTACACGACGCTCTTCCGATCTCGACTACACGCTTTCCCTCCACGACTCGCTTCCGATCAAGAC
CACACGCTTTCCCTCCACGACGCGCTTCCCATCACGATCGCACAAGAGACGTGTAGGGCAAGCGTGCACAAAAGAATGAC
ACGGAGCCAATCGCGGGCAGGGCCAGCAAGCTACTAAAACGCGATACATCTCAAAGACGGCAGCTGTACGGAACAAGAGT
TGAGTGTGGAGAGATGGCGCGTAGAACACCCGATACCGACCACCAGACGCTGAGCCTGAC
>M00285:128:000000000-BF978:1:1116:20256:2438_1:N:0:46
GTCTAAATCCTGGAATTTGGAACTCTAATATTTTGGGAGTATCTTCATTAGAAGTCTGCAGTGGTTCAAGAAGGTGGTTC
ATTCGCAAGTTCTGAAGTGCAAAAAGATTGGGCAATTAATGCTGTCCTTCAGTGAATGTTTGCAGGTGATGCCAAGATAG
GTGGAGCGACAGGTAGTGTCTTGGCGGCAGGGAGTCTTCAGAAGGACTGGGACAAGTTGGGAGAGTGGGCAAAGAAGTTG
CAGATGGAATACAGTGTCAGGAAGTGTGGACTTAGATCGGAGAGAACAGGTCTGAACGCC
>M00285:128:000000000-BF978:1:1116:14046:2442_1:N:0:46
CCTTATTATTATCCTTTTACTAATAAGGGTCTCTTGTAGATTTGTCCTTGGGTCAGTGTTTGTGTCTTAGTCCTGCTGAT
CAGAATCAGTTTTTATTGTCACAACCATATACATACCTAGTATGCATAGGAGCGAGATACCATCCTCCTTAGGTGCTCGT
CCCATAAAATAACATAACAACCAACAGA
>M00285:128:000000000-BF978:1:1116:16008:2444_1:N:0:46
TCATTAGCATTGGAATAGAAATAGGTTGTAAGAATGGACAGCCAGTCCATTGTTATCTTTTAAGAAGCTAACAGCTGATA
AAGAAGGTTGTCCTTACATGCCTCAGAAGCAGGAAGGTAAGTCTGTGCATCAGACCCACCTCTTGGAGTAAGAGTAGAAG
TAACAGCCACATTGATACTTTTAATATTGCAGCTAAGGTCAGGGCTCAGAATGTGGGCCAGGCGTGTATCTGGAGCCAGG
GCTGTGAATGTGGATAGTTGTGCCAACAACTCTGCTCG
>M00285:128:000000000-BF978:1:1116:23468:2445_1:N:0:46
TTTGTTTCAGATTTCCAGCACCTGCATTTTTTCTTACATACAGTATCAGTTACTGATATACAAGGTGGATAGAACTTGAT
GACCTCAGGTAACAAGATGATCAGCACTTTAAACCATAACTACAAAGGAACAGCTTAGGAGCTCACCAACTGGCCAGAGG
CACAACATGTGGGGAAACCA
>M00285:128:000000000-BF978:1:1116:17978:2446_1:N:0:46
AACAGCGAGACCACAAATATTACCACAGCATTCTCAAGTTTAAACCAAATTTAATGATTAACGAGTCACTGATTTAATTG
CCCAAACACATGTGATTAGCAATACCGACAAGAAATAGGTATTAGAAATTGTGTTATTCTTACCTGAAATAATATTCTGT
ACGTTTGTGTATATTTTCAAGTCACTCTTTCTGGCTT
>M00285:128:000000000-BF978:1:1116:12768:2447_1:N:0:46
TTTACTGTTTTATGATTATATCTATTTCACATTGTGAACTTTGTTTTGTCATAAATACCTTTACCGTATTTGTCATAAAT
ACCTTTACCGTATTTGTCATAAATACCTTTACCGTATTTGTGTGCGTGTAAGGGAGAGAGGAAGAAAGAATGCAAGGAAG
AGGAAAAGAAGAACAAGAACATCTCAAAGAATGTCACAGCTGTATTTCTCTAGAGTGTAATCAAGCAATAAGATAAGGTA
AAGTAT
>M00285:128:000000000-BF978:1:1116:16446:2449_1:N:0:46
GAGTTTTTTTTCCAGATTAAGTTCTCTTCATAATAATGCTGCATCAAGAGCAATTAGTATTCACATTTATCTAATACAAA
CAACACCAACATAAACTGCCCATTATAAAAGTCTGAGTTATTTCACTGAGTGGCAGCATAGTTGCATATCTAGTGGAGCT
GCTACCTCACAGTTCCAGGGACCTGGGTTCAATCCTGACCTCCAGTGCTGTCTGTATGAAGTTTACATCACCTCT
>M00285:128:000000000-BF978:1:1116:10139:2450_1:N:0:46
TTTGTGCACACTTAATCTTTTGCACCCAAGTACAATATACAGACATTTCTGTTCTGTCAAATTTATAGCAACTATTTGTA
AACTTGAACACAGGTTAAACAGTAATACCTCTTTTCCCTTAAATCACAAAATATATTTTCTTAACAGCGCACTGGAGATG
CTGCAAAACCATTTTAGCAG
>M00285:128:000000000-BF978:1:1116:6822:2450_1:N:0:46
AGAGGAAAAGAGTTTAAAAGGCACCTTGATGCTTATAGTAGGCAGCCACCATGAAAACGTGTTGCGCGCCTTGAACAGTA
TAGCCCAGAGTATGGCAGGCACGGTAGTGTAGATGGAAAGCACAGTAGTGTAGCAGTTAGCGTAATGCTTTACAGCACCA
GTGACCCAGGTTCAATTCTGGCTGCTGTCTGTAAGGAGTTTGTACATTCTCCCTGTGTCTGTATGGCT
>M00285:128:000000000-BF978:1:1116:12683:2458_1:N:0:46
TAAACATCCCTTAATCCCTTCCTAGACAAATATGGTCTCCTACTTGGAGCTCTTCACTCCTCCAGCAGTTTGTTCTGTCT
TGCTCGTTCTCCTAGTTCATCTGCACTGCAAGAGGAAAGCTACTAATGAACCTCAGGGATCAAATGATTTATGGCAAAGC
CTTGATGTCAGCAAAAAGACCTTCAACACTTGCCATTACATTCCCTGAAGACTCTGCAACTTGAAACAACTATGGAAAGC
GCTAAACACTTATGGAAGAAATCGGGCAGTACCCAGCAATTAAC
>M00285:128:000000000-BF978:1:1116:23565:2459_1:N:0:46
CCTGAAGAGCTGGATGTGTAAGGCTGACATTCATGAGCACTCCGCCAGTGAATGGCCATCTGGACTTACCGTTCAGAGTC
CACTTTAAGTTTTTTGAATGCCATCTGCAGGCTTTCCTCATCCTCACCACCTTTCCCCTCCGATTCCATACTGGGGACAA
CAGCCTGGCTAGATATTTTCTGTAACAGATCACAAAGCAAGTTGTCACAAAATTGAAAGACTACATTTAAAAAGTTTTAG
ATTTTCAAAGTTCATTAAAGTGCAACACTGATTGTACAAAAACCCCTGCAGCCTACAAAC
>M00285:128:000000000-BF978:1:1116:21318:2464_1:N:0:46
GCAGAAGTGACTCAATTTAATGCCATATCCAAAAGACAACACTTTCAACAGTACTGCATTCTCCTGGCGCTCCAGTCCAG
AACTGTGTGTGCAGATCCCTGAAGTGAAATTTGAACTAAACACCTATTAATTCAGGAGGTAAGAGTACTACGAACTGAGC
CATAGCTGGGATCAGGAAGCAAAGATGCACAAAAGTAAAGAAATTGATATAAAAGGAAAAA
>M00285:128:000000000-BF978:1:1116:12704:2465_1:N:0:46
GTCCAGAATCCTTGCCATCCAAATAGATGCACTGGATTGGTCATAGCAGCAATGCATCAACAAAATCTGCTATGCCTTGC
ACTGCAAATTTCAGTAGCGCCCAGCATGATGTGGCCTCAAAGGAATACAGAATGGCTTTATAGCTCTTCATTATTGAAGA
CTGCCACCAGGGACTGAGGCTAGGTCTGG
>M00285:128:000000000-BF978:1:1116:11479:2465_1:N:0:46
CTTGATCCCCATATTATCTCCATTTTCATTCTTTGTAAGCATCTGATACCATGGTGGAAGCATTGTTGCTAAATCTGGCA
AAAATCTGGAGTGATATTGAACTATACTCAAAAACTTCTAAACTTCGCCATAGTTTTCTAGTCTTTTCATTTTTACAATA
GCATCATCTGTGTCCTTGATGGGTTGTAAACCATCAGCAATCACCTTTAAAATGAGACTTTGGCTGGACAAAAGCTCATC
AAGCTTGCTTAAGTTTCACGTTATGATGAAGCAATTCTTTAAAACCTCCTAAAATATGA
>M00285:128:000000000-BF978:1:1116:10641:2466_1:N:0:46
CACATTTTCTGGAGTACTGTATTTGTATCAAATTGTATCCACTTCTGGCAGAAAGTGTTGAATCAATGAGAAGTAGAATT
CAACCCCCTTATAGGGAGGCAATAAACTATACTTCAGACACAGCTTATTCACATACTTCCATTTGGATATAAAATGGTAA
CTGTCACTACATAGTGCCTAGTTTTCTTAACTATCAA
>M00285:128:000000000-BF978:1:1116:22790:2467_1:N:0:46
NNNNNNNNNNNNNNNNNNNNNNNNNNNNNNNNNNN
>M00285:128:000000000-BF978:1:1116:18787:2467_1:N:0:46
ATGTGCCTGACCTTCACTAGCATTTAGAGTCAAACAGCACAGAGACTGACCCTTCAGCCCAACTGGTCTATGCTGACCAA
GATGCCCATCCAAGCTAGTCCCATTTGCCTGCATTTGGCCCACATCCCTCTAAACCTTTCCTATCCATGGACCTGTCCAA
ATGTCTTTTAACATTTG
>M00285:128:000000000-BF978:1:1116:24480:2467_1:N:0:46
GTGACTGACAATAGTTGCTCCTTGGGGAAAATGTGATCTATTTTCCCCTGCGATGCTCCAAAAGGAGTATTGTACAAGGA
ATGACATTAGTCAATGCGCATCTTGTATGCGAAATTCGGCATGCACACATGTGGACCATGAAGTGCCCAGTCAGATTTAT
GGAATGACGCAAACACTCAAAT
>M00285:128:000000000-BF978:1:1116:8887:2468_1:N:0:46
TAGGGGTTATTTACAATTGCCAATCAACTGACTACCACATCTTTGGAATTTGGGAGGACACCAGTCTGCCTGCAGGAGAA
CATGCAAAGTCCACATTGACAGCATCCAAGGTCAGGATCAAATCCAGGTTCCTGGAGCTGTGAGGTGCCACCATTAACTG
CTGCACCATTATTTCCATCCATTTTCCCAATAGTTTGACTCAGTGTAATTTTTTTAAAACATCCATGCTGAACAC
>M00285:128:000000000-BF978:1:1116:21972:2472_1:N:0:46
ATCCGAGGGACTGTGTATTCCAGGGTGATCCTTTTCATTAAGTTTACAGCTTCCCTCTGTGCCTCTCTTGGAATCCTCCA
AAGTGTCTCTTCCTTGTGATCAGCAACCCCAGC
>M00285:128:000000000-BF978:1:1116:10139:2472_1:N:0:46
ACCATATCCGCTGCTCTACATCAATCAATGTGCTTTCTCATATCTTCAAATAATTCAATAAGGCTCATGAGGCACGACCT
GCCCCTCACAAATCCATAAAGACTGTTCCTAATCAGCATGTGCTTCTGCAAGGGACAAACTGCAAGGGACCCAGCCCCGA
TCTCGGTAGAACGCGACTGGTCACAGGCATATAATAACATAACGTAACACTCCACGTTTATC
>M00285:128:000000000-BF978:1:1116:18630:2474_1:N:0:46
CCAAACACAGGCAAATGGGATTGACTTAGATGGAAATTTTGGTTGACATGGAGCAGTTGGACCACAGGACCTGTTTCTGT
GCTATCTGACTCTATGACACCGCCCCGCTATCCCACCAACTCCCCCTCAATACCACCACTCACCAACATGAACAATTAGC
GATGCAAAATGTTGAGCTTCACGAGAGGTGTATGTGCCACCTCCTCTAAGTGGAGATCATTCCATCACACTCCTGACTAG
TGCCGTGTAGCTGGTGAAAAGGCCTTGGGGTGTCAGGAGGAGAGTTGCCCACCACAGGAT
>M00285:128:000000000-BF978:1:1116:21985:2475_1:N:0:46
CTCATCCTGCGTCACTCCAAAGAGGAAAGCCCTAGCTTGCTCAACCTCTCCTCATAAGAATGCTAGCCATCCTTATGTAC
ATTGTTTCTAGAAGATTTTAAACAAGAAAATTGATTTTGAGGGTTTTCAGGATTCTATAATTATCCCACAGATGTGTGCT
TTCCACTGATGATTTATAAGGTTGATTATTTTACATCATTGCTCATCTCCAAAGCCAGAATGCTACATTTTCACTACTTT
TATAATTATTTACACAGTATCTCTTCAAATAAATTTCAAGTCTTTACTTTGCACATTCAT
>M00285:128:000000000-BF978:1:1116:12515:2477_1:N:0:46
CCTAATTTTAGATTATATTATTGGGCAATCAACATCAGATATTTAATTTTTTGGACACAAGACTTAAATGTTATTAATTG
CCCTAAATGGGTACACCTTGAGTATCAATCAACACTTGAATTTTCGTTATTCTCTATTTTTGGACCTTCACTTCCTTTTG
CACTTACCAAATTAAGTAAATATATGACTAACCCAATCATTAAACATACATTAC
>M00285:128:000000000-BF978:1:1116:11840:2477_1:N:0:46
AGAGTGGCAGGCCGTGACTAGTGGGGTGCCACAGGGCTCTGTTCTGGGACCTCAGCTTTTTACGATTTATGTTAATGATT
TAGATGAAGGCATTGAGAATAGCATTAGCAAGTTTGCTGACGATACAAAGTTGGGTGGGAGTGCGACAAGTGTAGAGGAA
GTAAGGAAAATTCAAAGGGACTTGGATAGGTTGGGTGAATGGGTGGAAACTTGGCAGATGAAGTTT
>M00285:128:000000000-BF978:1:1116:21411:2479_1:N:0:46
TCAGGCTGAAGACCCTTCATTAGAACTGTCCTGACAAAGGATCTTTGACCTAAAATCTTGAAATGTTGAAACGTGCCTGA
CTTGCAGAGTGTTTCCAGTATCTTTAATTTTTTTTCAGCATTTTTTAAATTGCTGCTCAAATATCTTGATGGTGACTATT
GA
>M00285:128:000000000-BF978:1:1116:9168:2482_1:N:0:46
ATTCTTGTTTAGTATAATAATATAACTCAACCAGAACTCGACCCAAGCCAAGCCAACTATGGTCAATCTGAAAATCAATA
GTCGGGCTACAGATGGTCTACAGGACCTGCATAAAAGCTGACAAAGATTCTTGGACCTGAAATGTTAAGTCTTTTTCTCT
TCCACAAATGCTGCCTGACCAGCTCAATGTCTCGAACATTTTCTGTTTTTATGGGCAATCTGGCCGCAACCCAAGCTTGA
AGTCATCACAATTTTCAGACCCGTTTTTGACCCAACTACTGTTTTCCTCACTTGTGTTAT
>M00285:128:000000000-BF978:1:1116:11633:2483_1:N:0:46
TGGGCCCTCCAGCCAAAAATGCAGGTGCCACCCCTTTTAATTACTTTGACAGCTAAAAATATGCAGTTTTTATTGACTGT
AAACACTGTGTCACAGCTTGGAAAGTTTCTAAATGCCCCCAAAGAATATTCAAAAACTACAAATCATGAAAAAATTACTA
AAAATTGTAAAAGTGTAAAATTAAAAAAAAATTGAAATGCTTAAATACAATTAAGTTAATAAATGCATTTTAATTAATTC
ATTTATAGGAATGTAAATCACCTGAAGTTCACCGATGTCCCTCAGAGCCAGTCCTCTCCC
>M00285:128:000000000-BF978:1:1116:12213:2484_1:N:0:46
TGATAATACACCTACCAACCCATGTGTCTTTGGAATGTGGAGGGAATCAGAGCATTTGGAGAAAACCCACGTGGTCACAA
AAATTATATGCAAAACTCCATACAGACAGCACCAGAGATCAGGATTGAACCTGGCTCATTGGGGCTGTGAGGCAACAGCT
TTATTAGCTGTACCACTGTGCCACCTTATGATATCATCTGGAATACACTGACTGAAAAGGTTGTGGAAGTATTCTGGGTG
TTACACAGCCTCTGAAGCTAACACAGTGGGATCTATGTCCCAGGCACACACTTCTGATGT
>M00285:128:000000000-BF978:1:1116:23745:2484_1:N:0:46
GGAGGGAACAGCTATGTCAGCACAACATTGTGGGCTGAAGGGCCTGTTCTGTGCCGCACTGTTCTATGTTCTTTGTAAAA
CTCAATCTATGTAACATTATTTCAAGCAATGGTTAAGACAGTACA
>M00285:128:000000000-BF978:1:1116:9955:2484_1:N:0:46
AATTTTAGTTTCACGAATGTTGAGCGAATGGTTTATATTCTCCACCCTTGCAGGGAAGAGGTGTCTTTCTGCACCAAAGG
AATTCTCTGGACACAACTCTGATCTTAGAGAGACAGTCATTTGTTAGAGTTTAAGCTCGCACGTCTTTAACCAGAGAAGT
GTCACTTGATGCACTGGAATGATTTGGTGGG
>M00285:128:000000000-BF978:1:1116:22630:2485_1:N:0:46
CACACTATTTCTTTGCCAGTGCAAAGTCCCCTAGATAATAATAAAATGACCTTCTGAAATCTGATTTCCTGATTGCAATA
TTACGCAGACGGCTTCTGTGGTTGGTTCTAAAAAATAGCCTGTTGTAAATTGAAGTGGGATGCCGCTGCGGGGAAATGGG
CATT
>M00285:128:000000000-BF978:1:1116:19438:2486_1:N:0:46
GAATGTTGCAAACCAGTGAGTCTGGAAACCAGTACTCCCAACTACCCATAGATAACTGGGACACCCTGTGGTTGAGACAA
GAAACCAGCTGCGAATGAATACAAATGTTTGAAGGATTAGAACTGTGAAGAGAGAAAATAATTGATTGCGATAATATAAT
TGAGCTATGACAAAGGCATAAAAAAGAAACGGTGAGCTGTGCTCGCAGGCAGTCAGATAGCAAGGATAACAGGGTGATTG
GCATTGACTGTCTGATTGTCACATCTTTAGTTTGCAAATAAATGTTTA
>M00285:128:000000000-BF978:1:1116:10184:2488_1:N:0:46
TGTGACATTAGGGTCATGGAGTTATTTAGGGATACGTGGAATCAGACCCTTCGGCCCATCTCATCTACACTGACTATCAA
GTCCCCATCTTTGCACTAATCGTACACTAATCCCCATATTCCCATCAATTTCCCCAGAGTCTACCACTCACCTCCACACT
AGAGGCAATTTATGATAACCACCTAATCTACCAACCTACA
>M00285:128:000000000-BF978:1:1116:23086:2489_1:N:0:46
CACCCAGAAATACATAAACTACAATGGTTTTCTTGTAGCCTCTCCATGAGATCTGTGTAGAAAGTAGAAAATCAATGATT
TTAACTATTAAAAATCTGTTTTAGCCAAATAAGAAATCTGGAGATATATCAGATATTACATTTTCAGGGGTAAGTGGTAC
ACATAAACTACAGATAACAACCGACTCAGCACCATGAAACGCATACACTACAATTGTTTTGTAGGAGG
>M00285:128:000000000-BF978:1:1116:10404:2490_1:N:0:46
GTGTCTCCTGGAATAAAAACAGAAAATGCTGGAGACATTTAGCAGCTCAGCAATATCTCCTGATGTGGGTTGATTAAGTG
AACTGGGATAAACACTGCCAATATGTTAAGGCCAATAATTTAGTCTAAATTGGTGCTGTGGCATCTCAACATCTGCAGAA
TTACAGGGGGGTCAGTGACTATGGTTGTGTATCATTGCCCTTGCTGAATACATCTACCTAGTGAGTTGGCAAATCTACAG
TATAAACTCCACTTTGTTCCCACTCTGTCTCATTCTGGTTCACAGATCTGTAAATCATTC
>M00285:128:000000000-BF978:1:1116:19040:2490_1:N:0:46
CCTCAAGTCGAAGAATTGACCTTCAACCATCACCCTCTGCTTCCTATCATCAAGCCAATTCTGAATCCACCTCATTAGCT
ACCCCTGAATCCCATGCGGCCTAACCTTACAGATCAGCCAGCCATGTGGGACCTTGTCAAAAGCCTTACTAAAGTCCATA
CAGACAACAACCATTGCCCTACCTTCACCTACCCCCTTAGTTACCTCTTGGAAAAACTACAAAAGAGTCGTCAGACATGA
CCTCGTGCACACAAAACCAAATACAACCAGCCCCTCTTGTAGAGGTTGCCTCTACC
>M00285:128:000000000-BF978:1:1116:19531:2498_1:N:0:46
CTTGGTGTACTGAATTGTGCTTCATTTAGCATTGACCACCAACTGGGGGACCCTAAAGCAAAACAAAATCTGTGGCATCT
GCCTACGAACATTACAGGTATTGCATAATTGGTGCCAAGTCCCATTGGGAAACAAGTCAGAACTTTAATGAAGCACCTCC
ATGGCGATTAGAACAGTTGTAATAAAGGATGCTGTTCAGCTGAAGAAGATGCAAGTATTCAGAGAACCTACACATACACC
ACACCCCCTAGCACCACAGCTCCCTACACCACAATCATTGTCGTTGATCTACTCCCATCT
>M00285:128:000000000-BF978:1:1116:14106:2500_1:N:0:46
GATCTACACTCTTTCCCTACACGACGCTCTTCCGATCTGAACTCCTCCCCTTCCCTCCGCTCCTCGCTTCCGATCTGAAC
TCTTTCCTTTCCCCACCCGCTGCCCATCAGAACCGCACTCCCCCCCTTCCCCACACCCTGCCCCCACCACATCACCTCAC
CCCCGCGCCAGAGAAGCGCACACCCCAACACCTAGCACACAGCGAGCGGACACATGCTCACGAGATCGAACCTGCAGCCC
AGCATAGCGATCCAGCAATAGCGTAAGGACGCTGTATGGACACAGAGAGTACGTCACTAC
>M00285:128:000000000-BF978:1:1116:15706:2500_1:N:0:46
CTGCCTACAACTGTAACTGATCTATATCTTGCTGTATCCTTCGACAACTTTCTCCACTGTCCACACACCACCAATCTTTG
TATCGTCTGCAAAATTACTAACCCACCCATCTACATTTTCATCCAATTATTTTACATTAATCACCAGCTACCGAGGTCCC
AGCACAAAAGTGGAGGATCAGAGGGATCCTGGGGTCCACGTCCATAAGACACTCAAAGCAGCTGTACGGGTTGACTCGGT
GGTTAGGAAGGCATATGGTGTATTGTCCTTCATCAGTCAAAGAATTGAATTTAGGAGCCG
>M00285:128:000000000-BF978:1:1116:17707:2502_1:N:0:46
CTTATCACAGTGGGGTAGAAGCTGTCCTTAAGTCTGGTGGTACGTGCCTTCAGGCACCTGTATCTTCTACCCGATGGAAG
AGGAGAGAAGAGAGAATGTCCCGGATGAGTGGGGTCTTTGATTATGCTGGCTGCTTCACCAAGACAATGAGAGGTAAAGA
CAGAGTCCAAGGAGGGGAGGCTGGTGTCCGTGATGCGCTGGGCTGTGTTCACAACTCTCCTCAGC
>M00285:128:000000000-BF978:1:1116:16780:2502_1:N:0:46
ATTCCATCTCTTTCTAAGGTTCTTAATAAAATTATCACTTTGATCAAGCTTTCGAACATGTGTTGTAATATTGCCATTCT
AATTAGTGTCAAATTTTGACTGATATGCTTGTGAAGCAGCTTGGGATATTAAGGATATATATTCGATCGTAAATGATTAG
TGGTTGGTTTAAACAGCATTTATAATGGTTTGTTTTTGCCATATCGTCAAAATAGCAAAATGTCAACTATTAAAATTGAA
GAGTGATAGAGGAAGAGACTACTATTTCAGATGATATTCTTTAAAATTGTGTATATTAC
>M00285:128:000000000-BF978:1:1116:22862:2502_1:N:0:46
TACTCAAGAAGTAGTGGAAGCAGATACTCTCATGACATTTGAGAAGCATCTGGATGAGCATTTAAATTGCCAAGGCATCA
GAGGTCATGGACCAAATGTTGGTAAATGGGATTAGTATGGATAGGTACTTGATGGCTGATATAGATATGGAGGGCCAAAA
GGCCCATTTCTGTGCTATGTTCTCTATGACAAACATTGTTGATACTCGGATCAATTTGCGTTTTCAGGACTGGATCAATA
CATTTCTTTTGAGAAGTATCAAGGGATGTGGAGCTGAGGTGGAATATG
>M00285:128:000000000-BF978:1:1116:16370:2502_1:N:0:46
GATCTACACTCTTTCCCTACACGACGCTCTTCCCTCCGCGATAACACGTTTCCCTTCAACTACTCCAATACAACAACTTT
ACACACTTTCTCAACTTCCTTCAAATCCTAAACAGTCTGTAGTTGTGGCTTTACAACTAATCTTATTACTATCTATAGCT
AAGATCTTCGAAAGATTTTCTATAATTGCCTCTCTATAAGAAATGATTTTAGGAATTTTACCCACATAAGTAATATCAAT
ATTTATAATAGAAAAACTGTCTTTAGAAAGTTTTTTAAGAATTTCTTCAAGCATAGATAC
>M00285:128:000000000-BF978:1:1116:15869:2503_1:N:0:46
AAAGCCAGAGCTAACACAGCATTCCCTCTGGTCGGTTTGACAACATACTGCTCCAGAAATCCATCCTGGACACACTTAAC
AAACTCATTCCCATCCAAACCTCTGGCACTGAGCACGTCCCAGTCTATATTCGGGAAGTTGAAATCACCCATTATTATAA
CCCTATTATCTTTGCTTCTGTCCAAGCACTGCCTGCCAATCTGCTCCTCTATATCCCTGCTG
>M00285:128:000000000-BF978:1:1116:20265:2504_1:N:0:46
TGTAACAAAAATTGGCTGTAGTCGATAGGCAAGGTTAAAGGAAAATTGGGACTGTGGGAGTGGAGCTCCATCTTGATGAC
TGGAAAAGTCTGCCAGATGCTCTTGGTATTGCTATAATTGGTGCAGGTGTGGCCCATGCCCTGCTCCTCTACCATGACAG
TCACCTGAGTCATCTTCCATTTCACCTGGGAATCTAAGATTGAATGTGTCCAACAGGACATGACGCACAAGTCACCAGAC
AACAGGGGATAAGTGTAGCCAACATTTCTGTCAGCCTGATGGCCACGTTTGTGTGTGGCG
>M00285:128:000000000-BF978:1:1116:19757:2505_1:N:0:46
CTGTGTGGGTTTCATCCGGGTGCTCCGATTTCCTCCCACATTCTAAAGACGTACAGGTTAGGAAGTTGTGGGCATTCTAT
GTTGGTGTGGAAGTGTGGCGACACTTGCGGGCTGCCCCCAGAACACCCTACACAAAAGATGCATTTCACTGTGTGTTTCG
ATGTACATGTGACTAATAAAGATATCTAATATGAAACAGTGAAAAAACAAATGACTTGAACTTGAAAAATTCAATGTTCA
TTCCAGAAGGTTGTAGAGTGCCCAAACTGAAGATGAGATGTTACTCTAGTTTGTGTTGGG
>M00285:128:000000000-BF978:1:1116:8509:2508_1:N:0:46
TGCCGGCAGAGGTTGTGGGAGAAGATACATTAGGGACATTTAAGAGACTCTTAGATAGACACATGAATGACAGAGAAATG
GAGGGCGATGTGGGAGGGAAGGGTTAGATAGAGCAGGACAAAAGGTCAGCACGACATCTTGGCCTGTACTGGTACTGCCG
TGTGCTATAGTCAGGTGAGATCCTGGGAAAGCTGGGATAC
>M00285:128:000000000-BF978:1:1116:9759:2508_1:N:0:46
GATGGAGGTGTGGGAGTACAAATCTATGTTGGAGAAGGGAGAAGTGTTATTTATTTGCAAGATACCAGACAAGCTGCAAA
TGAACTTGTGCCTGTGTGAATTGCCCATCTTGTTCTGAACCAAGAAGGAAATGTTTCCTGCACATTAGTAAATTCTACCA
TTTGCATTAATAATGAGGCATTGGATCACATCAGTGATTGACTGCACAATCCATCCTAACGTACAGACTTTATTTAGGGT
AACAGCAGGTTTGAAAAAATCCACAAATACTCTGGGCATTTAGCAAAATATCTTCAT
>M00285:128:000000000-BF978:1:1116:23640:2510_1:N:0:46
CTGTTTTCATGCTGATATCCATGCGGATGTGTAGACAGTGGCAAATGAATGGTTTTTGCTTAAAAAACGCTGTAGTAGGC
AAATAGGAAATCTGTTTGCTGTATCAGCGATTAACTCTTCAGGGGTAATAGCTGCATTTAAATAACAGTCACCAAACGAC
TCATCAGCATGAAATACATACATTACAATTGTTGTTCTGAAGCTGCTCCATGAGTTTTGTGAAGAAACTTGAAATTCAAT
GGTTTCAGCTTAAAAAAACGCTGTTTTAGCCTAGTAAGAAATTTGGTGATATATCA
>M00285:128:000000000-BF978:1:1116:12572:2511_1:N:0:46
GCCAAATACATGAAACAATTTATCTCCTGCCACTGTCAGCCATTGAGGAGCTTGTGAGCAAACAATAAACATCTAATATA
CAAATAAGATCATTTTCCAGTAGATGTAGCCTCCTCTGAGGCACAAAAAAAATCAGCGATAATTCCAGAGTTATGTTAGT
TAATTCTACTATAGTTTAAGGACACAAAGATAACATAATGAATCATTAATT
>M00285:128:000000000-BF978:1:1116:11303:2511_1:N:0:46
CAATAGTGCTAAGAGACCTTCCACAGAGAAAAATCGTTGCAATTCTTGAAGATCAATCAGCCTAGCCCTGGACATCACTG
CAAGGGTTCCTTCATCAATGACGTTCTTTCTGTCATAAAATCAGAAGTGAGGATGTTTCCTGATGATCGCACAATGTTCC
ATTCCATTTGCAACTCCTCAGCAGGTGAAGCCGCCCACATTCATTCAGCAAGACCGAGACAACATTCAGGTGTAGGCGTG
CCTGGATATGTGCAGCTCCAAAGCTTCTAAGAGGCTTGACACAATCCAAGACAAGGC
>M00285:128:000000000-BF978:1:1116:11437:2512_1:N:0:46
TCCCTGAAATCTCAGCACTTGGAAACAAGAGGAGGTAGCCACGCTGCAGTGAAACACACTCCAGATTTCCCAATGCCCTT
TCCCCAATAATATTTAGTCTCAAATAGAATATCCAATGCAAAACATTGATTCTGACAACCCAAACTATATCACCTTTTTA
AAAAAAATTGCCAGAGCCC
>M00285:128:000000000-BF978:1:1116:12262:2513_1:N:0:46
AACATTTTAGGCTAAAAATTCTATTGGAAGAAAACATAGAACACAATAGCACAGTACAGGCCCTTCGGCCCACAATGTTG
TGCTGACATTTTTATCCTGCTCTAAGATCTATCTAACCTTCCCTCCCACATAGCTCCCTATTTTTCTATCATTCATGTGT
CTATCTAAGAGTGTCTTAAATATCCCTAATGAATCTGCCCCCGCAACCTCT
>M00285:128:000000000-BF978:1:1116:18902:2515_1:N:0:46
GGATCCATGTAGCCACTAGCCAGTGGGTAACATTCGCTGTATGCACCAATTATTTAAAGCACCTTGAATTTAGTGTGCTG
CTAGAAACAATGAATAGACATGGGTTAATCAAATACCTCTATCCCCGTGCTTATTTGTTTGGGTGGTTGTCTAATGTAAT
GCCCACGATTTGTTGATACTGAGATAGCAAACCACAGTC
>M00285:128:000000000-BF978:1:1116:8061:2515_1:N:0:46
AGAGCCTGGAATGACCACATTTGTCTTCATTTCACTGAGTGCACAAACTCCGGCATATTTTTTTAATTCATTCTTGTATT
TTTCTGAGTCTTCCTGATTAATAACTGAATCATGCTCCTGACAGTTGTTCTTAAACCTCCCTTTACTGATCTACTTTTTA
AGATATACTTTCTGGCATTTGGGACACAGTAGCTTTGGCTGCTTTACCATTTCCCTTCAGAATGGTGCTGCTACTTTCTA
GCTGATC
>M00285:128:000000000-BF978:1:1116:6824:2515_1:N:0:46
CAGAGTGGATATCCGTGTTGTGAGGTGGGACGAAGATGAAATGTACTTCGTCTGATTTAGTTATGTCTTTGTAATTAACA
GGCTGGTGGTATTTTTACTCCATTAAACAGAATTTTATTCATTGTTTTGATCAGGAACTACAGAGTGGGTGACAGAAAGG
AAAATTGAGCCCAATTGAAACTCCAACAACAGAATAAACTAAGAGCGATTCAGTAGTTTGCATAAAGAGCCCCAGCTAAA
TCCATGATAGTATTTTCTCCTGTCAACTTTAAAAGTTTTATCAAAAGCCAAAGGAACTT
>M00285:128:000000000-BF978:1:1116:16967:2516_1:N:0:46
ACAATAGTACAGCACAAATACAGGCCCTTTGACCCAAGGTATCTGTGCTGATATGATGTCAATTTAAACTGCACATCAGC
CTGCACATGGTCCTTTTCTCTTCTTTCCCTGTCTGTTCAAGTTCATGTCCAAATGACCCTTTTGCTCTCATATTTACTTC
CATAATTTCCACCGGCAGTACACTCCAGGCACCTACCGCGCCCTGTATTTAAAGAAAAAGTAATTGCCACACTGTAAGGA
GTTTGTACGTTCTCCCATGTCTGCGTGAGTTTCCTCCGGGTGCTCTGGTTTCCTCCCATT
>M00285:128:000000000-BF978:1:1116:17433:2518_1:N:0:46
GGCCCCCCATACCGAATCCAGGCCCCCCATTAGCACCCAAAGGCCCACGACAGAACCCCGGGCCCTCCAACAAACCACGC
ATACCATCTACGAATTCCAAAAACCCACCCCTCGCATCAAAAATCCCTCCAACACCCATCCTAAAAATCACAACCCATAC
AATCTACAACGCCCCCACTCCACATCACAATACCCAAACATCTCGTAACATACCAACGACCCACTCACCAAACAGAGTGA
CTCACATCCGCCTAACTCATCACGACGACCAACAACAACATACAACAACAGAACAAGTA
>M00285:128:000000000-BF978:1:1116:9184:2519_1:N:0:46
GAGGTAGGTGGGTAGCAGGTTGTAGGGAGAACATAAAGAGCCTGGAAAGGGATATAAATAGCTAAGTGCATGGGCAAAAA
GTTGGCAGATGGAACATAAATGGGAAAATGTGATGTTATCCATATTGGAAGAAAAAGCAAATAGAATGAGAATACAAAAT
ATTGTGGGAGAAAAGGAATTCAGGTGCCACAGTGGCACTGCTGGTAGAGCTGCTGCCTCAAATATCCAGTGAC
>M00285:128:000000000-BF978:1:1116:11105:2519_1:N:0:46
TCATCAGACCAAAGTAGGTGGGACGGGTGGAATTAGGTTTCGAAATCAAATACGTTATTCAACCAAAGTATTCAAACACC
TCACCTGATCAATGCAGCAACAGAGAGTTATTTACAAATATTCTAACAGTGTATAATCAATATCTCATGCAGGAGTCTAG
TTTTCAACTGTTTATAATATGTGGAAGGCAAACAATTTCCCTGGTA
>M00285:128:000000000-BF978:1:1116:21207:2522_1:N:0:46
AGGATGCTGCCTGGAGTGCTGAGCATGCCTTATGAGAGCAGGTTGCGGGAACTCGGCCTTTTCTCCTTGGAGAGAAGGAG
GATGAGGGGGGACCTGATAGAGGTGTATAAGATGATGAGAGGTATTGATCGCGTAGATAGTCAGAGGCTTTTCCCCAGGG
CTGAAATGGTGGCCACAAAAGGACACAGGTTTAAGGTGCTGGGAGGAAGATATAGGGGAGATGTCAGG
>M00285:128:000000000-BF978:1:1116:9643:2528_1:N:0:46
GTCTGGATGACACGACAGGGAGTGCTGGTAAGGATAATATTCTTGAGTATGCAGCTATCGAGAGGGAGGAGGTGTTGAAA
TTGTTAAATTATATCAAGACGGATAAGTCTCTGGGGCCTGACGGAATATTCCCCAG
>M00285:128:000000000-BF978:1:1116:19511:2532_1:N:0:46
ACATCCAGAGTAGAAGTTATTGGGAATAATTCAGAAGAACAGGTTAAATGATCGTTTGAAAGGCAGGGAGTAAGCAGAGA
TAGCCAGCGTGGCTTTGTTGAGGGCAGATCCTGTCTGACAAATCTCACTGAATTTTTTGAAGGGGTAGTAAATGTTTTGA
TGGAGGCAGTGCAATTGAGGTGTTTACTTGCAGCTCAGTAAGGCCTTTAACAAGGCCCCACCTGGAGACTGGTCTAAAAG
GTTAGAGGTGACCAGGCAATTGGTGATGGTAGTGCAGTAGATGTGGTCTATGTGGATTTT
>M00285:128:000000000-BF978:1:1116:16485:2533_1:N:0:46
GTAGCGTAGCGGTTAGCATATCACTTCACGGCGCCAGCGACCTTGGTTCAATTCCGGCCGCTGTCCATAAGGAGTTTGTA
CGTTCTCCCCGTGTCTGCGTGGGTTTCCTCCGGGTGCTCCGGTTTCCTCCCACATTCCAAAGACGTGCGGGTTAGGAAGT
TGTGGGCATGCTATGTTGGCACCTGAAGCGTGGCGACACTTGTGGGCTGCCTCTAGAAGACTCTACACAAAATAGATACA
TTTCACAATGTGTTTCAATGTACATGTGACTAACAGTTATCTTATCCTATTATATGACAT
>M00285:128:000000000-BF978:1:1116:11133:2533_1:N:0:46
GAATCACAGGATCACATAGAACAAATAGAAATGAGATCAATGACCAAGTACATTTCTTCTGTAGTTCGCTATGGAGGGAT
AAATGTTGGCCACTACACATGGAGAAATCTCTTGTCTTATTTGTCATGGTGCTGCAGGAATTTTTATATCTGATGAGCTG
AGGAGAC
>M00285:128:000000000-BF978:1:1116:9516:2534_1:N:0:46
AGTGGAGCGCTTCCTCCGTGCTTCATGGGGGGTGAAAGTTCTGTGCTTAGTAAAATCAGGGCTTGAACCTGCCACCTTCT
GACTCGAGGGATGAGGGTGGTGTTGTCTGCTGAGCCACCCAGGACTGCTGGACCTGTGGAGGGGCAGTGGGACCTTGGAT
GAACATCTCATCCAGAGAGCAGTGCCGCAGAGAATGTAACACTGCAACTCGTGTACACCAGGGTGCATTTCACAGAGTAA
TACAGCAGAGAAACAGGCCCTTCGGCCCACCTCATCCATGCTGCAAGGGATGGGACCTGG
>M00285:128:000000000-BF978:1:1116:10969:2543_1:N:0:46
TTCTATATATTGGGCTTCCCGTTTTCCTATCTTCCTCCTGAAGAAGGGTCCTGACCCAAAATGTTGACCACCTGATTTTC
TCCATGGATGCTGCCTGGCCTGCTGAATTCCTCCAGCATCATCATGTTTTTCACCTGCAGTTGTTTGTTTCTATGGCATC
T
>M00285:128:000000000-BF978:1:1116:24048:2543_1:N:0:46
GATCTACACTCTTTCCCTACACGACGCTCTTCCGATCTGGACTACACTCTTTCCCTACACGACTCCCTTCCGACCGGAGA
TGCACGAATGCCCTCCACGGCACGAGACCGAACAGGAGCGCGTGCTGCGCGAATGGCTGCGGGGTGTTGTAGCGCGCAAT
GCGGGCCGGGAGCAGGTAACCCTGACCGAGGGCGAGGCGCGGTATTTGAACGGTCTTCTGGCACAGGATAAGCGGGTTTT
TCAGGTTGACGGGGATCCTTGCCACCTGGACGAGCCCAGCGATTGGGCTGATCCCATGTG
>M00285:128:000000000-BF978:1:1116:20309:2543_1:N:0:46
ACCAGTTTTCAGACAGGTGGAAGATATCAATGGCTCCCAGTCCAGATTATTTTAACTACACTTTCTGGAGAAAGGAGAGG
GTTCGGAGCTGTTGTTGTTTCACAGGTGGGAGGCTGGTGGGGAGGGGCAGTTGGGGAGCTAATGTAGTAAAGGCACAGGC
TTTTTTAGTCTTGGCCGTGCTCTGGATA
>M00285:128:000000000-BF978:1:1116:11548:2546_1:N:0:46
ACCAAACGACTCAGCAGCATGAAATACATACACTACAATTGTTTCCCAATAGCTAGTCCATGAGTTTAGTAAATGTGGCA
AATCAGTGGATTAAGCTTACAAAACGCTGTTATAGCCAAACCAGGAAATCTGTTGTTGTATCAACAATTAACTTTTAAGG
GGTAAGTGATA
>M00285:128:000000000-BF978:1:1116:16719:2548_1:N:0:46
GGTCTGCAGGTTGGGAATATTCTACCTGGCCCTCCTCCCCAATGGCCAGGGTTGGGAGGTTGGCCACAGACCAGCTAAGG
ACCAGGGCCTAGGGTTGGGATTGTGGAGGAGTGGGCAGCATGTATGACCTTGAACCTTACTGTCACTCAGTTGTACTC
>M00285:128:000000000-BF978:1:1116:21129:2549_1:N:0:46
GCCAGTCAGCAACCACATTTCCCTGTATATTGTTCCCTTCTCTAAAGCATGAGGCAGCAGTTATTGTCCATCCTTATTTA
CTCACTGACCTGCCCAACTACTTCAGAGACGTGTTAACCACATGGGACTGAGGCAGATAAAGCCTCAAACTGTGGAAGTA
TAACAGAAGTACACTGCAGTAATATTTTTTA
>M00285:128:000000000-BF978:1:1116:22457:2549_1:N:0:46
TCAGAAGATTCCCATTTTGGTTAAAAAAGCGTTTCTAATGCAGAATACGTGAATGTGTCACTTTCCTCACAAAGGCAAAG
CAGGAACTCAGAAAAAAAAAGTTGTAGTTGATGTACTTAATAGTGCTAAGTCGATTGGGAACAGTTATTTGACTGTACCA
CTTCGCACTGCAACGCTAATTACAGATAG
>M00285:128:000000000-BF978:1:1116:9256:2549_1:N:0:46
CATAATAATCTCTCCCGCCTCATTTTCTATCGGTCCTATATCAACCCGCGTCTCTCTTTTGCTTCTTATATATTTAAAAA
AACTCTTGGTATCCTTTTGAATGTTCTCTGCCAATTTCATTTCATAATTTCTCTTTTCTTTTCTTAGTTTCTTTCTGTAG
GTTCTTAAAAGTTTCCCAGTCTTCTGTTTTTCCGCTTTTTCTTGCTACCTTATATGCCCT
>M00285:128:000000000-BF978:1:1116:13774:2551_1:N:0:46
GTATTCTGCTTCAAAGTGAATTTGATTCACTTTATTCCCAGAATATTATAGCACAAATTGTAGTTAGTGCTGGGTTGTAC
GTATTGATTATGTTAATACCTACCTGAAAGTATCTCTTGCTGACATAAGCATTTGAATTAACAGCACCAGGCAGGACCTG
TCAAAGCACAAAGGGTGGAAGCACTTCTGATGTGAAGATGTCATTTCAGCCTGACTCCCCAAAGACACTATTCTCCATTA
CTTCATGTTAAATCCTGCTGTGCATTGGAAATGATAAGTT
>M00285:128:000000000-BF978:1:1116:21108:2552_1:N:0:46
TTATTACAAAATCCCTTTTTTTCAAAATAATAAACCATTTAAATAACCACTAAATGGGATTATCTAATGTATAGGTTACC
TTTATTTCCACCATTTTTATTTTTGAACAATTCCAGATTCCAATACCTTTTGTTCTTCTTGTTTTTACATTT
>M00285:128:000000000-BF978:1:1116:21739:2554_1:N:0:46
GACCTGTCAGTGGAGTGGTACCTACAAAGCTGCAAAGATTCTTGTCGCCATCTATTGCAACTTATCAACACTTCCACGCG
ATAACATTAACAATTCACCTGACTGAATGTAATTAATTTAAAAAGTTGGAAAGTAAGCCACTTACTTTGCCCTCAAGCCA
ATTCTTATCATTTTGTTTGGTTGAAGCAGAACAAATTCATTTATTGCTTTATTGAAGGTGTCGTCTGAATATGTGGCCAT
AAACTCTTACCAACTTTTCTTGTCTTATATGACCTGACTGTCAAGAAAACATTGAGAAC
>M00285:128:000000000-BF978:1:1116:8363:2556_1:N:0:46
TTAAGGCAAATTGGAAGATGGAGTAAAATGAGATTTGAAGAATTGAAAACAACTCGCACTACAATCTCAAGTCCAATTTT
CTATTTCTTCAGTCTACTTATAAAGGCTCCACTGTCTCCACTCATTAGATCCTCTCTTATCACTAAATTACTTCTCCCCT
TTCTCTCCATCATTCTTTTAGAAGTTGAAATTTAACACAGTTATCCTAGTCTTGACTGTTGTAGCCAAGCCTGCAAGCAT
GCATAATAAATTAACATTAAATTTAGTCAAACAGTTGTTCTGTGAAAATGGTTTCATAGC
>M00285:128:000000000-BF978:1:1116:19233:2556_1:N:0:46
TCCAGGACTAGAGGACACACACTTAGAATTAGAGGAAGCAAGTTCACAACAGAGATAAGGAGGAATTTCTTTAGCCAGAG
GGTGGTGAACCTGTGGAACTCCTTACCACAGAAAGCAGTGGAAGCCAGATCATTGG
>M00285:128:000000000-BF978:1:1116:17452:2557_1:N:0:46
GATCTACACTCTTTCCCTACACGACGCTCTTCCGATCTGGACTACACTCTTTCCCTCCACGACGCTCTTCCGATCTGGAC
TACACGCTTGCCCTATACGGCGCGCTTCCGAACATAAATACAACAATTTCGTTCACCAAACTATTCCACTCTAAAGCGGA
AGCACGCGCATCAAAGAGAGAGTGCCGCAGCGATACGAGAACACAGTACTGACAGCAGAAGCGGCTACAATGAGTGTAAT
AGTAAATGACAGCGTGACGACACAGTGTACAAGTGTGGGCTGACGTCATAGAGACTCGC
>M00285:128:000000000-BF978:1:1116:12508:2557_1:N:0:46
GAAAGGGGGCGGTGTACATGCACCTGCCTACGTCAACTGTACTGAGGTCAAGAGAGTTGAGAGCTTCAAGTTCCTGGGAG
TGAACATCACCAACAGCCTGTCCTGGTCAAATCACATAGATGCCACAGCCAAGATAGTGTAGCGGTTAGCGCAACGCTGT
TACAGTGCCAGCGATCCGGGTTTAATTCCCGTCGTTGCTGACTCTAAGGAGGTTGTATGTTCTCCCGTGTCTGCGTGGGT
TTCCTCCGGGTGCTCTGGTTTCCTCCCACATTCTGAAAGATCGGAAGAGCAACGTCTGA
>M00285:128:000000000-BF978:1:1116:23987:2558_1:N:0:46
CAGTTAGTTTTTGATTCCAGTAAGGTCTGGCTGTAACTATGAGTGCCCAGGTACAATGCAGAAACAGCTCAGTCACGATG
AGTCTCTGGAATGTTGTAAAGATCTTTAAGAAAATGAAATTTAAATAAAACCAGGGATCACTTGATCATCGTTAATGTGA
GTCAACGAAAAGTCTTGCTGTCCCTTTAAACTTACTCCTCTTTCTGGGAACGAGTATGTTATAACCATGGGCTATGCTAC
TTCTATAAGATCACTTTTCATTAACCCAGCGCGTTGTATGAATATGGATA
>M00285:128:000000000-BF978:1:1116:19817:2561_1:N:0:46
ATTTGGTTTTAAATAAAGTTTTAAAGGAGGAAAGAGATTTTGAGTTGGAATCCCAATATTTTGAACCTTCAGGACTGAAT
GGATATCCACTAAAGAGTGCAGCTATCAACAGTATGACAAAGATAATGAGATTTCAAAGACGCCAGAGTTGGAGGAACTC
AGCTGTTTGAGTTGAGGGGTTGTTGAGGGATTTGAACCCATGAATGCAGATATTAAAGTTGACTGTAAGCCATTGTAGGT
CAGTGCCCACATAGATAATGGGTATGTAAAACTTTTTTT
>M00285:128:000000000-BF978:1:1116:22024:2563_1:N:0:46
CATGACACCAGCCAACAGTCCTGGTTAAGTTGTGCCACAATTTTTAATATTCTCACTCTCAAATCTCATTATGGTCTTGC
CTGTCCCTATCTCTATAACCTCCTTCAGGCCTACGACCCTTTATTGATTATCATTCCTCTCCAAGATGTTGGCTGTGTCT
TCAGCTGCCAAGGTCAGAGGGTCATACAGCATGGAAACAGGCCCTTTGGCCCACCAAGTCCAAGCTGACCATCAAGCACC
CATTTACACTAACTAACATTAATCCCATTTTATTCTCCCCATTATCACCCCCCCCCCCCC
>M00285:128:000000000-BF978:1:1116:12779:2563_1:N:0:46
GGAAACTTCCCCATATTGGTGTTAAAACTAGAGGACATTGATTTTTAGGTAAGGGGTGAGAGGATCTGAAGGGAATCTTT
TTCACCTGGAGAGTGGTGAATACCTGGAATACTGCTTGAGAAAGTGGTAGAAAGTTGTTGATAGCATTAAAGAAGTATCC
AGATAAGGCAGGATAGTTGTGGAGGGGATTGGTATATAGATCAGTTTGAGATGGGCACAGAAATAGCAGAT
>M00285:128:000000000-BF978:1:1116:23953:2563_1:N:0:46
GATATAGGGTGGGTCGGACTTGACTGGTCCGATACAGTTTTAACTCCATTGCTCCCTTTCGCGCTAATTCTGCTGCTCAA
CGGTCTTACAGCCAGAAATATTTTCGTGGCCAGTCGGGTCCGTAAGGGGCTGAGGAATCAGTGCAAAGGGGATTACCGGA
GTGAGCCGG
>M00285:128:000000000-BF978:1:1116:17809:2564_1:N:0:46
ACAAAATAAAACTTAAACGTTACTACTACATGGTTTTCATCACAGTCATTGTGGGCAGCTTTCTCAATGTCATGACTGTC
AGAAACCACACTGCTAATGTACACGCATGTACTATTGCACTACTTTGGGTCTTATTTTGGTTCTAATTGTCT
>M00285:128:000000000-BF978:1:1116:11230:2570_1:N:0:46
AAATGATCCACTTATGCCTAGGTGTTGTTTCCTTTTCACCAGCCAATCTTCTATCTGAAACATTACCTATCCATTGAGAA
TTTCAATTCTTTTGCCCATTCTAGGGAAATATAATCACATTCCTCGTGGTCTATGCCCAGCGTATCCCTCCCAAAGAGAA
ATACCTCTGCCCACAATCATGTCAATAATGTTCAGCTGCACTTGATGAAGATTGGTACCACCAGCACCCCGATAGTGCAA
GATGCAAACAGACACCCACTTGTATGAAGAAATACTAAAAAAAAGAGG
>M00285:128:000000000-BF978:1:1116:16129:2570_1:N:0:46
ATACTGTGTGCAATGCAATGTGCTGAAGCTAAGGGGTCATCTTAACCTAACAACTTGACAGAACTGAATTTACCACTTAT
TTTGTATGTGTCTGTTCACTTTGATCAGTTTCCCACCTGGTTATCAGGTTATCATACAGGCTGTGATATGATATCATATC
ATAGGTAGTTATCATACAGGCTGTCCCTAAGTAACAAACAGGTGCTGTTTTTATGGATGTCCTTAAGTTGATTTTATCTG
TAAGTTGGAAAATACACAAATATCACTCGATATGGCAACCATATCTTCACAGTTTTGTA
>M00285:128:000000000-BF978:1:1116:9616:2570_1:N:0:46
GACCAGTGGTGTGCCTCGGGTCTGTACTGGGACCCTTACTCTTTGTGATTTTCATAAACGACCTGGATGAGGAAGTGGAG
GGGTGGGTTAGTAAGTTTGCGGATGACACGAAGGTTGGTGGTGTTGTGAATAGTTTGGAGGGCTGTCAGAGGTTGCAGAG
GGACATAGGATGCAGAGTTGGGCTGAGAAGTGGCAGATGCAGTTCAACCCAGATAAGTGTGAA
>M00285:128:000000000-BF978:1:1116:11438:2570_1:N:0:46
GGTGATTGATGAGGCCAATGTGCCACTTGTAGTGCCTAAAATTGAAGAGCTTTCCCAGAAACTATTCATACCAAATCATA
ACTTTCAGTCACTTGGACTCACCTGCCACATTCCATGGATATGTCCTGTCTCACAGTTATGACAGACGAAGCAGAGTTTG
TG
>M00285:128:000000000-BF978:1:1116:8619:2573_1:N:0:46
TGAAATTCTCTACGTCAGAGAATCACAGTTGCTCAGAGTGATAAAATTTCTCCTCATCACAGTCCTAAAATGCCCACCCC
TTAATTTGAGACTGTAACCCCTAGTTCTAGGCTCCTTAGCCACAGGAAGCATCTTCCTTGCATCTACGCTGTTGAGTCTT
CAAAGATTTTTTTTTATG
>M00285:128:000000000-BF978:1:1116:19239:2574_1:N:0:46
GGATATGGGCCAAATGCAGACAAATGGATATAGCTTAGATGGGAACCTTGGTCGACATGGAGCAGTAGGGCTGAAGGGCC
TGTTTCTGTGCTGTGTGACTCTATAACAGACCATGCTTGCATGAAGAAAGACTGGGAATACAGCCCATCATGAGCTGTAA
GTTGCAAGCAACATCCAGTTAGTAGTCATCACCCATGCTTGACATTTAACCCTGAGGTACCTCTTGTACGATAAAGATGA
ACCTCTGGATCTTTCAATCATGTCCTTTACACTTTGTCTACCTGCACTGTACTTTTTG
>M00285:128:000000000-BF978:1:1116:13121:2574_1:N:0:46
TCTGGCCAAGAGGCAAGGCCATTGGATTGATCACTATGTTGCTGCGAAATAATATACCTTTAAGGGAAGTTAATAAGGTG
GAAAAGGTCAGCAGTTTCAAGAGAGTTCAGAGACACACATCGTTACTATATGGTGCCCAACATCCTTGAGTGATCTGCCA
GTGGAGAATTATAACCCATCTGGTAGAAAGAGCAAATATGCGAATAATTGGGTGTTGGTGAAAGGACTTGCTACAATCAG
TCAAAAATGCAACAGGAAGACACTTCAATTTTTCTTTTCAATCACTTAAATCTTACTAA
>M00285:128:000000000-BF978:1:1116:6811:2576_1:N:0:46
TGGGAGTGATGTAAAAATCCTGCTTATTTTACGGACAATTAGATCGGCAGTAGCACCATTGATGTATAAATCGTCCACCA
CCTTAGCAGAAACAGGCCGACTTGTCGTGGATAATAACTTAAAATCAAATGTGATTTATATTTCAAACCTGTTTCATTTA
TCATAGTTACTGATGGAATTACTGCATTGTTGGAAATACAGTTGGTAACAGGCTCATCTACGGATGTTCATTCCAAAGGC
CTGTTGGAGTTGTCCCAGCACCTTGGTGGGGTTTG
>M00285:128:000000000-BF978:1:1116:23879:2579_1:N:0:46
TTAACTGGAACAATGCTGGTGGTGTTATTGGCATGTCCCTTCAGGGAGTGCGACTGAAAAATTTATAGCATTGAGTTTCC
AAAACTCCTAGTCAAGTTCCTGGTCTCAATCATATCATCAAGATGTTTTGAATGAAAGATGGGTGACTTCCCACAAGTTG
CGAAGGATCAGTAGAGGCTATCTTTAACAAGATCATCATATCTATCTATCTATCCCATGAGAAAGATTATCAAAACCATG
CACAAGCTGAATACTGGGGAAATGAAAGCATGAAACTCTAAAACCTGCTTTACATATCT
>M00285:128:000000000-BF978:1:1116:17374:2579_1:N:0:46
CGAGGGAGGTTTTCCTTGAGAGTGGTTGGGGCATGGACTGCGCTGCCTGGAACGTATCTACTCCCCAGCACCTTAAACCT
ATGTCCTCTTGTGGCCACCATTTCAGCCCTGGGGAAAAGCCTCTGACTATCTACCCGATCAATACCTCTCATCATCTTAT
ACACC
>M00285:128:000000000-BF978:1:1116:6732:2581_1:N:0:46
ACTAGGAGCTTTCCTCTCCTCATAATCTGAGTCTGTTCTAGACTGATAGTGATAAATTACTGCCATTGGTCAACAGATTC
TTTATCATGCTATTACCAGGATAGCAGAAAGCAATGTAGACAGATCTTAATGATTCTTCATCTATTAATTGCTATATTTC
TCTGATCAATCTATACGTATCATGAAATTTTTCTGGGTAGTTGATGGGAATAGAAGCCCAGAAATAGAAGTACAGGCAAA
ATTAGTGCTGGTATATTGAAGGGTGATTGCAGAGTAGCAAATAACTAGAACTAT
>M00285:128:000000000-BF978:1:1116:12399:2582_1:N:0:46
GACGTAATTATGCATGGCATGATCTCTCTGGATGACAGCTTTTCACTGTATCTCAGTACATATGACAATAATAAATCAAT
ACCAGTTTATGATACAAAAGGAGGTCAGTCAGCCACGTATCCATGACTAACCAAAATGGTGCTACCAATCTAACCTCATC
TTCCATCACTGGACCTGTAGTTCTGAAGGTCACAGCTCCTCAAGTGCTCATCCCACCAATTAAATGTGATGTGGGCTTCT
GTCCCTAATGTCTTCTCAGGCAGTGAGTTCCAAGAACCAACCAACTGTCTGATCTTTGGC
>M00285:128:000000000-BF978:1:1116:12550:2583_1:N:0:46
ATCTCCCTGTTTCCTGTAATTATCTCACCCGACATTGTTCCTAACTAACTTCTTTTTTTCTTTACATACCAAAAAAAAAC
TTTTACTATCCTCAATATTCCTGGCCAGCCTGCTTTCATACCTTATTTTCTCTTTCCTAATTACTTTTTTAGTTAAATTC
TGCTGCACCTTAAAAATTTCCCAATCTTCTGTTTTCCCACTCAGCTTAGCTCTGCCATACCTCTTCCTTTTTAACACAAT
GCTATCTCTGACCTCCTTTGTCAGCCATGACAGCCCCTTCCCCTCCTTGAGTCTTTCCTT
>M00285:128:000000000-BF978:1:1116:21092:2584_1:N:0:46
GACTGAGCTTCATAGCTCACGTCTTGCACACTGCCATTCCTCGAACCCAGCACCTCCCCCACCAGCAGAAGCACAGTGGT
GATGACACAGGGCAGGCAAGGTTTATCTATCCAGCCCTTCATTAGTCCTGGGTCAATATCCTTTGGAATTGGCTACCTAA
TACCATCAAAGTCAGCAGCAGTTCAAGGGAGGAGACCAGCTTTAAAAGTCTTTGAGGAACTTACATGTGGTTTTGCCACA
TTCCCAGAATTATTGACTTATCTACAGGATAAAGGAGGTCGT
>M00285:128:000000000-BF978:1:1116:22175:2586_1:N:0:46
CAAGAGAAAGCAGTGTCGTAACTAGGCCATTCAGCCCTTCAAGCCTGCTCTTGCAGGCAGTATGATCATGACTTATCGTC
CACATTCAATATCCTATTCCAGTTTTCTCCGTTAATCCCTCTAGAAAAATATCCAACTCCTTCCTGGATCTGTTTACTGA
TTTGGCTTCAACTGTTTCCCATCGTGGAGAATTCCTTGGATTTACCACTCTCTAAGAGAAAACAGTTCTCCTCATATTTT
TAAATGGTTCACCCCTTTTTAGACTGCGACCCTGGTCATG
>M00285:128:000000000-BF978:1:1116:24042:2590_1:N:0:46
CTTTTTGGGCAAAGGTACAAGAGTAGACAATTATATAATGCTCTGGTGACACTGCATTTTGGAATGTTGAATGCAACTCT
GGTCCACCTGAAGAAGGATATATTTTCAAAGATTCAGTAGCTTCATTCCTTGCATAGTGGGTTTGTGATGCAAAGAGAGA
GTAATGAATTGGGCAGGTAAGAATGATTTCACTGAAAAATATAAAATTAAGAGGCAGTTGATGTTTCATCTGGTTTGGGT
GTCTAGGATCAGATTTCAAATTAAGGGTGCAAGTATTCAGGACTGATATGAGAGGTTGTG
>M00285:128:000000000-BF978:1:1116:24190:2590_1:N:0:46
CCAAAACCTATTTCTCCTGGACTTAGGTCCTTTGGCTACCATGAGCATAATCAGTGTTACCATTGCATTGTTAAGAATCC
TATAACACTTGCAACACCATGTGCTTATGTCTTAGTGCAGCAAAAAGGGAGAATAAGAAGAGCACATATACAGCTGGGCA
AAAGTACATATGCACATTGTCCATTGATTTCTGCCAAAGGGCAATGAATTGAATTCATCTCTCCTAGATTATTGGAGAAT
TGAGGATTGGAGAAA
>M00285:128:000000000-BF978:1:1116:17323:2591_1:N:0:46
CAATACCAACCTAATTTTCCCAGCATACCTGCATATTGAAGTTCCCCATGACCACCATAACATTGCCTTTCTTACGTGCC
TTTTTTATCTCCTGTTGTAATTATCTCCTGTTGTGATAGTGACAGTTGGCATCTACAGGTCTAGCACAAAATAGCCAATT
CCTCCCTAATGTTTTTAATTATTCAATAATTCTGCATTAGTTTACAGAAAACTGTCTTCAGGTGCAAAAACAAACTGCTG
GAGATACTCAGCAGGTCATGCAGTATCTATGGAAGCAGAGTAGTAGTTGGCACTTCGGGT
>M00285:128:000000000-BF978:1:1116:24734:2591_1:N:0:46
AATTCAAATGGCAGGTGATCAACCTGAACTCTGTTTGTGTCTCCGCACCCGCTGCCCGGCCTGCTGAGCGCTCTCAGCAT
TTTCTGTTCCTGTTGCGGATTTCCAGCACCTGCATATGTTTCTGTATTGCCGTTTTCTGCTGCACCGAAGCGCCTTACAA
CCGACGGCGCGGAACTGGTGCACAAGAAGCTCCCACAAACGCAGCGTGAGAGTCAGCAGAGAGCCATCAGGATGGTATCA
TTGATCCTCACAACTGGATTGTCATCCTACAGTGGGAGGACACCGGGAGCCATTTCCCTG
>M00285:128:000000000-BF978:1:1116:17886:2593_1:N:0:46
AAGATGCAACGAACAATAAAACAATCAAATCTGGAGGGCGCGGGAGAGCAGGATCACTGCTGCCCAGTAGACCATGAATT
TTGTGCAAGATACAAGGTCCTGATCTTCAAATACATTTTCTTCAATTAACCAAAAGCTGCACTCACACATTGGAGCCAAT
GATAAATCATTAGTGTACATCTTTGACAAAAAGTGACTCCCAAAATATGGGTTGAGGTCCACTTTTCCAGAATATTGCCA
TGAACTTCTTATTGTTGGTGGGAATTGCAATGCAGCAGGGACAGGTTATCTTGCAGATGT
>M00285:128:000000000-BF978:1:1116:8133:2593_1:N:0:46
CCCTCTCAGAGTGTGTTCATCAACTTGCCTGAGGAGTACATCTTACTGAGTCACCTGATTTGTTTGTTGCTTTGATTAGG
AAACCCTCATTTGCAAGTTGCAGTGTGAACATTATGCTTTCTTTCCCTACCTCAGACATTTATATGATAATATGGACAAA
ATGTCAGCGACATTTTACTTTAATTGGTAATATTCAATCATGCATTCATTTTGTTACAGTAAAGTGCCTACCTTTGCATT
CTGGAAACTGACAA
>M00285:128:000000000-BF978:1:1116:7976:2595_1:N:0:46
AAATAGGAAAGATTTAAATTCAAAGCCTTGGGGTAACTCAATGTGCTTTACAGCCAATTTATGCACAGCAAGATACCATA
AGCATTCAGGGGAATAAGTAACTAAGTGCAAAACAACCCTTGGAGAAACTTAGCACATCAAGCAATATCTGTAGAGACA
>M00285:128:000000000-BF978:1:1116:11363:2599_1:N:0:46
GCGAGAGTGAATTATACCAAAAAGTTCTTTGAATTTGCTTCCACTAGTGTACATTTGTCAAAATCCTTCATCTATTCCAC
AAGATTACTGAGATAATGTTTGACATTAATAGATAGTGGGAGAGTGAAAAATATGGAGAAAGATAGAACTCTCTCTTCTG
AATTGGGGTGAAGTGATTCCTTTTTAAATTTATGCTCAAATGACAATTAAATTCCATGCATAGCTATCCAAAGAAACGGA
CATAGCTCACTGCTGTACAAGTCTCTTCATTCAGCAGTAGCCTCTGCATCAAAGTGGTTG
>M00285:128:000000000-BF978:1:1116:22934:2607_1:N:0:46
TAATTGGCTTCTGTAAAGTGCCCCTAGTGCAGCTGAGTGGTAGGAAAATCAGGGGCATTTTAATGAGAGAAAGAATATTT
GCTGGGAAACAGGATTGCTCTGAGATCCAGCATAGACTCTGGGTTAGATAACTCCTAAGTCATAAGGAAGTAAGAGAACC
TCCAGTACATACAACATGAGCACAAGGAAGCCCAGCATAAAAGTGAGAAGTTGTACACAACCTTCTAAAACTACCCACCC
ATCTGTCCACCTTGCCAAGCACTTCCTGTGGCAAAGTCTGTGGGTCCTGGATTGGTCTC
>M00285:128:000000000-BF978:1:1116:11055:2607_1:N:0:46
AACCCTGCATCCAGGGATGTATGGAGTGCTTGGGCTTGGTCTGCATTTGTCCTACACTACACAACTAATGAGGAGGACCA
ATCAGGAAAAGTTAATGACAACTGTAAAGAGCAGTTCTCTCCACAAGAAGGGATCTTGCTCAGCTTTTTGAATAGCAGAT
AAAAGACAGGGGGGCTTCCCTGTCATTGCTCATTAGATAAAGGGGAGCCTAAAAAAATGGAAAAAGCTTGTAAATAATAT
GAAACAGATTTTCAAGT
>M00285:128:000000000-BF978:1:1116:6637:2609_1:N:0:46
TCAAAAATCAAAGAGTTGACATGCAAGTCTCACAGTAACCTACTGAATATTTACACTTTCACAAGAACAAGCATTCCCCT
TTGAAACTGAATCACAAGTGCATCCCTGTGCACAGCCATTCCTAGTGCTTATACAGGAAAAATAAAGCTGCTGGTTCACT
GTCTACAATTCTAACACAGAAAAGGAAAAAAAAATGATGTTCAATTTACAGTTTTTCAGATACTGCTCTAAATGTTGCCT
GCTATCCAGCTGTTGCTATAGATAGATATGCTATAGATAAGCTAAG
>M00285:128:000000000-BF978:1:1116:17817:2610_1:N:0:46
AAAGTTTTAGTGAGGGTGACTGAGGGAAAAAGCGTGAAATTTACATTATGTCTTGGGTGGAGTATTTGTAAGTGCCGTCT
CTGTCGTGTGGTGAAATTTTAGGAGAATGATGGACTGAGAGTTTTGAGTGAAATATCGTGATGGGGCCAATGAATGTGAG
CACTAAATTGCAACAGAGTGGCCAAAGTGAATTGAGTAGTTTGATGTGTTCTACATTGCAAACTGTGGAGAAAGACATTT
GGAACTCTCTCCAGCCCGCAGTGACCTCAATTTTCGGAAGAACTATAGGAAGTTCAACG
>M00285:128:000000000-BF978:1:1116:23995:2610_1:N:0:46
ACCAGGAGCAGGAATGTCACTTCAAGACCATTACTCACTTCTTGAAAAATTAGATTAAAGTAGGTGTAATGTATGTCTCA
AATCACAGAACATCAGAGTTGGATTTGGTGTGGGATAGGTTATCGACAGCAGAGTTTGAG
>M00285:128:000000000-BF978:1:1116:8409:2610_1:N:0:46
ATACTTTTCTCAAGGCCATCTTGCCTTAAAACCATTTTAAGCTTCATTCCTATTTTAGATCTCAAGTCTCTATGCAAACA
GTGCATTTGAAGTCTTTAGTGCACAAAAATAGCAGTTGTAGATGCTGGCTATCATGTTAGCAATTTTTTCCCCTAATATT
TTACCTCCACTCACCAGCTAAAATTTCTTCTTTCTAATCTAAAGGTTATGTTTTGTCATTATGTGTACATTTGAATTTTT
TTTGG
>M00285:128:000000000-BF978:1:1116:9485:2611_1:N:0:46
AATTGACAGCAATTTATGAATGCATCAATAATTCAATTGTGTCTTAATAATTTAAAATCACAGATACAGGTTGGCTTAAA
ATATTTATATGGGCAACACTTCTTTTAAAAAAAAGAAATAAGGAAAATTTAGCCTTAAATTATCAAATGCATTCAGGCTA
TTAGCATCATATTGATGTATAAATGTCAAGGCAGACACAGAGGCAGACGGTAACTTAGAGGGAGGGAATAATTCAATATC
TGATTTTATGTATGCTGACTATATGCACAAACAGGGAACAAAAGAGCTTGCAAATGTGT
>M00285:128:000000000-BF978:1:1116:15063:2614_1:N:0:46
TTACAGTCTCTGTAACTTGTTGTGTGACTGGTGGGAGTTTTCCCACTGGCCCAGGGGATGGGCAGTAAAATGCAAATCAA
ACCCATTCAAATTGGGTGAACACTCAGCACTGGGGAACATGGCGAAGCCGAACCGTTCCAACAAAAGCTCAGAAACGTTT
GCAGTTTGTAAACAGCTGGCATCGGAACGTTTGACAGAGATGGCAACTGAAGGTGCCACCTCAGCATCTGTTTTGTAAGG
GCTGCTATGCTTGGGTGACATTCATTATCTGTACTGTTGTGTATCAGAAGCACATGC
>M00285:128:000000000-BF978:1:1116:15334:2615_1:N:0:46
TAAATCACAAAGCCTTCGATAATCACTGATTGGGACAGCAATTTACTTTCATGGACAAGATAGTCTCCCAGCACAGGTCC
CTATCATTCATTTTCTTGGCAGTGGCTAACCAAGA
>M00285:128:000000000-BF978:1:1116:13574:2615_1:N:0:46
CGTGCAGAGCTGTGGGTGGTCATTCTGAAGTGTCATTATCCTCCCTTTCAAAGCTTGCAAAAAAAGGCATTGAGCTCACT
CAGAGTGATGTATCATTGCCACTTGTGTCACCTGTTTTTGCTTTGTAGGA
>M00285:128:000000000-BF978:1:1116:7541:2618_1:N:0:46
GAAGTCCTGTTTACCATTCTTTAAAAGGAGTTAACTCTTAGACAAAATGTTTTGCTTGGAGGCAGTAAGGGGAGGATTCA
CCCATCCACCCC
>M00285:128:000000000-BF978:1:1116:23903:2620_1:N:0:46
GAACTGAAGTAAAGTTTTCGCTGCACAGTGGAGTCTAAAGGAGAATCTCTAGCCTTTCATCCAATTTTAATGTGACTGTG
TTCATTCCTGTACCACCTTGACTTTAAATGACACGTTGAATTTTATTTTCCAAGTCAGAGAAAATAAATGGTTGAGAAAT
ATCTCATCATCACAAACTGAACTATTGGACACACTAATGCTGAAGCC
>M00285:128:000000000-BF978:1:1116:14153:2620_1:N:0:46
ATTTAGTTTATGACAATAGATAAATTTTAAAAAATGCAAAATTGAAAGAATTCGGCTCATGCATAGGGGTACAATACCAA
AGATCACAAACTGAGAACATGGTTTATAGTGGCTAACTGTTTATTTTGTAAGTAAGCTGTGATCTAAGTGAAACTATCAG
ATGGTCATAAAAACCTATCCATTG
>M00285:128:000000000-BF978:1:1116:8932:2620_1:N:0:46
GAAAGATCAACCCCTCATTATCTTCCATTAATTCCATGATTTTCAAGATAATTATGGAGGAGGATAGGACTGGTCCAAGG
TTGAGATTCTAAACTGGAGGAAGGCCAATTTTGATGGCACCAGAAGGGATCTGGCAGCCGTGGATTGCGATAGGTCTTTC
CCC
>M00285:128:000000000-BF978:1:1116:12099:2620_1:N:0:46
CGTACGTCTTTTTTAGAATGTGGGAGGAAACCGGAGCACCCGGAGGAAACCCACACAGACACGGGAGAATGTACAAACTC
CTTACAGACAGCAACGGGAATCGAACCCCGATCGCTGGCGCAGTAACAGCGTCGCGCTAACTGCTACACTATCCTCAAGG
AAATTATTCCAAATTCACTCTGTATTTATTCTTGTAGCTACCTTTTGAAATTTTATTAACCCCATGAAGATTAAAGTCTT
CCACAAGTATTGCACTTCTCTTTT
>M00285:128:000000000-BF978:1:1116:16803:2622_1:N:0:46
GAAGCCTTCTGTCCTTTGGAAACCAGGAGGCTTCCACTGTAGACTGTGCCACCTGCAACTGTGTCATCAGGACATGATGC
AGGATAGAGGATGATGAGAGTGGGAAGGAAGAGGTGAGAAGCACAACTTCATTGATCAGGCCCCCACTTCCATGTTGTCT
CTCAATGTCATCCCTCCAATGTCAGCTCTGTAATCACCTACAAGCAATGGGATGCTGAGCATTTTCCTGT
>M00285:128:000000000-BF978:1:1116:8590:2622_1:N:0:46
AAGTTAATCTTTTACCTTGAATCGATAATGATAAATAATTGCTTATTAAAAGTCCCTATTGTCTCTATCACTGATTGGTT
GAATCAATGTAGTTAAGATAAATATTTTACGATTTTTGTATGTTTATTCCATGTGTATCCAACCTTCATCTCGATTTTTT
TTATACTATTAGCTCTAAAAATTATTTCATATATATGGACATGAACCCAATGTTGAGTAAGAAATATTTACAGAAATTAC
AAAAAGAGATGGTGGTATGGATTTGCCTAACTTTAGACATTATTTCTGGGCAAATGATAT
>M00285:128:000000000-BF978:1:1116:12503:2623_1:N:0:46
NNNNNNNNNNNNNNNNNNNNNNNNNNNNNNNNNNN
>M00285:128:000000000-BF978:1:1116:10438:2623_1:N:0:46
CTGCTTCTGCTCCATTATCTTGTGATCTTGTGGAACACGTTTGCTGGTAAGAGATGTCCCTCTGAATGACGACTTCCTCA
CAGCAGTAATCACCAAGCCCACAATAAACTACCCTGGCATGCCTTCATACGTTTAATTTCTGGATGAGGCCAAATCTACT
GGCTTCGAGGCCAACCTGCAACAGATGGG
>M00285:128:000000000-BF978:1:1116:10071:2624_1:N:0:46
TCTTTATCAGTCACGCGTACATCGAAACACACAGTGAAATGCATCGTTTGCGTAGTGTTCTGGGAGCAGCCCGCAAGTGT
CGCCGCGCTTCCGGTGCCAACATAATAGCACGCCCACAACTTCCTGACCCGTACATCTTTGGAATGTGGGAGGAAACCGG
AGCACCCGGAGGAAACCCACGCAGACATGGGTAGAATGTACAAACTTCTTACAGACAGCAACGGGAATTGAACCTGGGTC
GCTGGCCCTGTAACTGCTACACTGCCATGTCTGCCCTAGAGAGAGGGCGAGAGAGACAGG
>M00285:128:000000000-BF978:1:1116:22501:2624_1:N:0:46
CAGTCCAGAACCAAGGTCACTGAAGCCTTAATCATTGAGGCTTACTATTGATTCCTTTACAGAAATGGCCATGGGAATGG
ACCACTAAAAATGCAGAAGAAAAAGATCTTCTCCTAATGGCATAAACCCCCATACAAATCATTCGTAAAAATCAAGATCC
ATGAT
>M00285:128:000000000-BF978:1:1116:8685:2625_1:N:0:46
CAAGCTAGAAATTTCTTCACCAGTATACTGGACATTATGAATCATCAAAAAACTTAGAGACAGGTCAATTTGCTAATATA
ACACCAACAATACAGTGACCAATGTCTGCTGTCAAACAATTTAAAAAAAAATTGTTTTGTGCAGTGAAAGCTTCATTGGG
AAAACCAACATCTCATGCGTATCTCTAATAGCCCTCAGAAGGG
>M00285:128:000000000-BF978:1:1116:16685:2626_1:N:0:46
GGTCAAGCCGGAGGTGTCTGGAGATGGTTGAGTTGAGGCAGGCCAGTCAGTCAAGCCGGAGGTGGACTGCAGGTGGTTGA
GCCGTCGAGTTGGAGGTGGTCAAGAACAACTCAGCATGGTCACTGGCCTAATGTCCT
>M00285:128:000000000-BF978:1:1116:16475:2626_1:N:0:46
GATTTAGCATAAAAACGCTGTTTAAGCCAAATTGGAAAGCAGTAGATATATCATCGATTAACGTTTCAGTGGTAATAGGT
ACAGTTAAATAACTGTTACCAAACGACTCAGTAGCAGGGAATACATACACTACAATTGTTTTCCAATAGATACTCCATGC
GTTTAGTGTACATAGTTGCAAATCAATGGATGTTGCTGTTAAAACACTGTTTTAGCC
>M00285:128:000000000-BF978:1:1116:16604:2627_1:N:0:46
ACTAAATAAGTATTTTGCTTCAGTCTTCATTTCAGCAACATGACAGAAATTGGAGAGAGTCAGGGGCAGGAGTGTGGTCG
CTATTACTAAGGAGAAGGTGCTTTGGAAGCTGAAAAGTCTGAAGCTGGCTAAATCACCTGGACTGGATGGACCACATCCC
AGGATTCTGAAGGAGGTAGCTGAAGAGATAGTGGAGGCATTAGTAGTGATCTTTTGATAATCACTAGATTCAGGAATGAT
TCCAGGGGACTGGAAAACCACAAATGTCACTACATTCTTTAAATAAGGAAGGAGGTAAA
>M00285:128:000000000-BF978:1:1116:16884:2629_1:N:0:46
AATTGAAAGAAGACACTATATTAATGGAAAATCATTATTCATTAGCTAATAGCTTTTCACTTTACAGGGGAATGGACTGT
GCGATTACTTAACTTTAATACAAAGCATCTCCTCCTTGCAAATGAGTTTTAAAAGTAAATGAATCCATTATTAGCTTCAT
AGTGGAATAAAGATCTCATTGCTTGCTGAGAACTGGTTATTAGGTATTTTTGGTGCCTAACGGCAAATGGATGTTTTCAC
ATTTGTTTTGATTATCAATTATTTTTCCTGTGTCCATTATCCCATGTAATCCAGAGGTCC
>M00285:128:000000000-BF978:1:1116:19539:2630_1:N:0:46
ATGCAGCTTTGTTTTGTGAGATGCATTCTAATCATCATTACCAATTTCCATGATGCCATTTGTGTAAAAATTGGACACCA
ATATAGAAGATGAATGGTGATAGTAGAACACAAAAGAAAAGTCTTTGCGGTT
>M00285:128:000000000-BF978:1:1116:12947:2631_1:N:0:46
AGCAATGATCTTTGCGTCCTCACTGGCCATGGGAGTAGTACCAGATGAATGGAGGTGGCAAATGTTATTCTTTTGTTCAA
GAGAGGGAGTAGGGATAATCCTGGGAATTTTGGACCAGTGAGCCTTACTTCAGTGATGGGCAAATTATTGGAAAAGTTTC
TTAGAGCCAGGGTTTATGAGCATTTGGGGAAGCATTGACTGATTAGGGACAGTCAACATGGCTTTGTGAGGGGTAGGTCG
TGCCTCACGAGTC
>M00285:128:000000000-BF978:1:1116:22066:2634_1:N:0:46
CAACACACAACAAGCTGGAGGAAGTCAGCAGGTCAGGCAGCATCTATGGAGGGAAATGGGCAGCCAAAGTTTCTGGTCAA
GACCCTCCATCAGGATTGGACCTTGATAAAGGGTCTTGAACCGAAGCGTCAACTGTCCATTTCCCTCCATAGATGCTGCC
TGACCTGCTGAGTTCCTCCAGCTTGTTGTGTGTTGCTACAAGTGAACAAAGGGAGTGTTTACATTTATTTATTGGTCACA
TGTACATTGAAA
>M00285:128:000000000-BF978:1:1116:19711:2637_1:N:0:46
TCAGCTAATAAAACGCTGATTTACCAATTAGGAAATCTGTTGCTATATCTGCGATTAACATTTCAGTGGTAATAGGTACA
GTTAAATAACTGTTACCAAAGGACTCCGCACCTTGCAATACATACACTACAATTGTTTTCCT
>M00285:128:000000000-BF978:1:1116:10675:2637_1:N:0:46
TAACCTTGTTTCTGGAGTGCATTCTCCATAGGTTGAACATATTTCCACTCCTGCAGGAAGTTTGTTGGAGGTGAGATGTA
GCATTGCAGCATGAAAAATTGAGAGCAGTGATGGGGCAATGACACTGGTTTGTCTGACACCAGTCTTCACCGAGAATAAT
TCTGCCGTAGACATATTGGCTAAGTGGTTAAGTATGCTGTCGTGAAGCAAGTTTAAGATGGAGACAAATTCTTTTGGGCA
GCCAGATTTGATAAAGGTGTCTTGTAGTCCCTTCCAAATGATGGTTTTAGGCTTTAGTGG
>M00285:128:000000000-BF978:1:1116:7518:2638_1:N:0:46
GTTTCCAGCCTCCTGTTTCTCTCCCACTGTTTCCAGCCTCCTGTTTCTCCCCCTCTGTTTCCAGCCTCCTGTTTCTCCCC
CTCTGTTTCCTGCCTCCTGTTTCTCCGCCTCTGTTTCCAACCTCCTGTATCTACCCCTCTGTTCCCACACCCCTGTGCTT
CCACATCTGTTCGACAGCTCGATAGGAAAAACACATGATTGCACTTCCATCAGTCTGCGACATATCGCATTCCCTCTTTT
GACTGAAAAAATAAACGCTCATGCACACAAATCTATATTACAACACACTGAATTACATA
>M00285:128:000000000-BF978:1:1116:13477:2641_1:N:0:46
CATTGTACTTTCCTGCCTGTTCCTCAATAAAGCTTAAGAGGAACAGATAAAGTACAACACAGTCCAATAAAGTCCAACTA
AGTCCACTTCCTTCTGGTTTAATAATCTGTCGCAGCCCTTAGTATATTCAATGACTCAGCCTCCACAGCTCTCTGGGGTA
AAGAGTTTCAAAGATTCATAGACCTCTGAGTCAAGAAATTCTTCCTCGTCTCTATCTCCACTGTGTGATCCCTTACCTGA
AATCATGCCT
>M00285:128:000000000-BF978:1:1116:7047:2642_1:N:0:46
AATAGGTTCTGGCATATAAGGCTTGATGTGGAGACTCTCTACTAACACATAATTCAGTAGATATCATTTGAGAAGAAAGC
CATTTGAAACTGACATAGTATCAGAGGAATTTCAGCAAAGACTGGTTGCTGTCCTTGAACGCGTCAGTGCTGTAAAGACC
ATGTCAGATGACATAATTAACTTTGGAGAAGGCGAAACTGTGAAGGCAGAGATAGACATGAGAACCCCAATGAGCAAATG
CAAGGAGATAAAGCTGAGAATGAAAGGCAAAAAGAAGTTCAAAATGAAGGATGTCTCTTT
>M00285:128:000000000-BF978:1:1116:22484:2643_1:N:0:46
ATGATACTCTTGGCCTCGCGATTGCTATCTGGAGATAGAGGAATATATGTGTAATCCTGTAAGAGCAGCACTGTTGTCGC
AGTGGGTGACTTTACCTTCCCCAATATTGACTGGATTTTGCTTCGCACCAGATGATTAGATGGACAGGATTTTCTCACTG
TATTTAAGTGAGTGTCTTAACAGAGGATACTGTGAGTCCTGCAGGACTAGGGATCATACTGGACTTTGTTTCAGAAAATC
AGCCTAGTCTGGTGATTGGTCTTTTCTTTGGAGAGCATTTTGAAGAGAATGATCACAACT
>M00285:128:000000000-BF978:1:1116:21453:2647_1:N:0:46
TGTTCTACATTCTGCGAGGGGCTACCTTTCATTTCCAAGGAACTTGATTATCTCCAACACTGAGGTAATGTCTACAATCT
CAGAGGCCTTATTGAATAAAATTACCATTCTCTGTGCTTCCTGTTCCCTTTATCATGACAGATTCCACTAATTTGATAGC
ATTTCTGCACAATATTTCCACTACTGAAGCAGGTTGTTTGTTTTTGTAGGT
>M00285:128:000000000-BF978:1:1116:21257:2648_1:N:0:46
CTAATGTAACATGCTCCAGTAAAGCCCATCTTATCTTCTGTTTAGCATGTTGAACCCTTGAGATCCATGCTTATGTTCAA
TGACTTCAGACCATCATCTTTTCCTATGTGTGTCAAAGTAGGTCAATTCTAATGTCAGGTAATCCACTGCAACAATAACT
TTGTTTTATTTACTCTGCAGATGCTACCAGATCTGCTAGCCGTTTATAGAACAATTTCTTTAGCTTGAATTCTCTAGCAG
CTGCTGTGTTTTGCCTCTCATAGTTTCATGCTTTTTTTCCTCTCCACTGTCCTCATTCAT
>M00285:128:000000000-BF978:1:1116:20286:2648_1:N:0:46
TCCAGTATCAGAACCCTGTGTTTGGACCATGAGGCTAAGTGCTGGCAACTGTAAGTCTTTGCAATGAATCAATAGAATAA
CGTACTGAAAATGACTCAGCATTTCATTACTCAGGGACTTGATGATGCTCTTTTGTCAACTTTGCATGGTAAAATTACAA
TATTTCTGACACTTTTAAACAGTGTTAGCATGCTGCACAACACTGTTTTACCACAAGAGATAAAATGAAAATTTCTGGCT
CGGGATGCTAAATCCATCTCAGTCTGCTAACTGATCTCTTGATTCCTTATGGTTCTGATC
>M00285:128:000000000-BF978:1:1116:7470:2648_1:N:0:46
CGATGAATAGCAGTCGGCAGAATGAGTCCTTCTTCTCCAAGTGATGTAGTGCAGAGTGCATGGCAGAGGAGACTGCATCA
TCGGTGGACCTGTTTGCCCGATAAGCATACTGATGAGGATCCAAGGATGGGGGGAGGGAGGCTCTAATGTGCTTCAT
>M00285:128:000000000-BF978:1:1116:13031:2649_1:N:0:46
ACTTTCTCTGTAGCTGTGACACTTTACTCTGTACTGTTACTGTTTTTACCTGTACTACATCAATGCACTCTGTACTAACT
CAATGGAACTGCACTGTGTAATGAATTGACCTGTACGATCGGTTTGCAAGACGAGTTTTTCACTGGACCTCGGTAGATCG
GAGAGACACGTCTGAACTCCAGTCACTCCGCGAAATCTCGTATGCCGTCTTCTGCTTGAAAAAAAAAACAAAAAAATCAG
TCACATATACAGGACTTACATCTAATAGTTGTACTATGATGCATCTACGCAGTATATAGG
>M00285:128:000000000-BF978:1:1116:20113:2649_1:N:0:46
ATAATCAGAAATGTGACTGACATATCGTACAAGAAGCATTTTATTCAGATCAAAATCTAGTGAGTGAGAGAGAGAGAGGG
GGAGAGAGAAGATGCAAAGGATCTTTTGTAACATTCTTTATGGAAAGTCAAATTATGTACTGATATACAAGAGCAGGAGA
GTCATATCTTTTAAAGCAGGAAGTACTATTCTAGTACTAAGGTAGAACAATATTATTTAAGGTTGCAAAGTGGAATTGTT
GTGAAGTAAATGTATGGTCAGTTCAATCACAGCTTAATTATGTTTTAGTATGGGAACCCT
>M00285:128:000000000-BF978:1:1116:19244:2650_1:N:0:46
GATCTACACTCTTCCTACACGACGCTCTTCCGATCT
>M00285:128:000000000-BF978:1:1116:18748:2651_1:N:0:46
TCATTGTAAAACTCTCAATAAGTGAACAATAGCAACCACTCTCAATTTACTAAAGTGGTGGATTACAACTAAAATAATAA
AATTAAAGTGATAGCATTTCCATGATATTGGTTTGATAATTACCAGCTCTGTGCTACTGTCACAAAAAGCGGGCTATCTA
ATTACATTATCACTGAGCCAAAGATTGCACATCATTGGTTTCAAAGGAAATTGAGTAGCTGAGTTTCTGAGTGACTGCAT
TGT
>M00285:128:000000000-BF978:1:1116:20805:2656_1:N:0:46
GCCTGAAGTCCCACACCACCAGGTTCAGGAACAGCTACTTCCCTTCAACCACTCAGTTCTTGAACCAACCGGCACAACCC
TAATCTTTTTCAATCTTTTTATTGATAACAAATCATTACAGGTTAAGATATATAACTACAATGTTTACACATGTATTATA
AAAATATCAAGTAAATCATAGGTAATCATAAAAAGAAAGCAATAAAGTATGATGTATATAAAAGAAATAGTTC
>M00285:128:000000000-BF978:1:1116:8250:2658_1:N:0:46
CACATATTCCCCCTTCACTGTTAGTTACAACCACAAAAACACTAACAGCTTTGTAAAACATAATTTCCCTTTAATAAATC
CATGCTGACTCTGCACAATTGCACTATTTTCAATGCGTTCTGTTACCACTTCCTTAATAATAGATTCCAGCATTTCCCCA
CTGCTAATGTCAGTCTAACTGTTCTTCAGCTCCCTGTTTTCTCGTGCCCTCGTTCCTTAAGCAGTGAAGTTCAATTTGTT
ATCTTGCATTCTGTCGGAACCATTGATCCTGACAGCCACATCTGGAGCCTTGATGACAA
>M00285:128:000000000-BF978:1:1116:7832:2663_1:N:0:46
AGTGTTGTTCTCCCTTTCAAAGTGTGCATAAAAGGTATTAAGCTCATCAGGGAGTGCAATATCACTGCCATTTATGCTGT
TATGTTTCATCTTATAGGAAGTAATGGCATGCAAACCCTGCCACAGCTGTACTGCATCTGATAGTGTCTCTAAGTTTGCA
CAGAATTGACTTTAAACTCTCACAGCCTTCTGTAGGTTGTACCTGCACTTCTCGTAGGATTCTGTATCGCTGATCTTGAA
CACCACAGACCTAGCCCTCAGCAGATTAT
>M00285:128:000000000-BF978:1:1116:24806:2664_1:N:0:46
GTAGGCATGCCATTAGCTAAATAGCCTACAAATAGAACAGTCAGATGGATGGAGGAATACGTTGTCTCTATGTTCGTCTG
TGAGTTGAAAAACGTGAGGTGTCTATTCTCAGCGCCGCGTCAGTCAATGAGTTGATCTCAGGTCAGAGTGAATGACTGTG
CTCTCAGCAACCAAGCCATTGCAGAGTAAATAAAGTCACGTTTTTCTCAGGTGACAGAGCCCATTTAAACAGTAGAGGAA
ACAACTAAAATAAAATTACAGTAACTTCTCCCAATAAAAAAA
>M00285:128:000000000-BF978:1:1116:17978:2667_1:N:0:46
ATCCATTTTCATCCCCATTACGGTTTCTTCCTTGGCAAGGCCAATCATCCCTTCTCCTTGTTTAAAATTAATATAATCCT
AAACACTTCCCATTTTTCTCATCCTCCTTAATCATACCCAACTCAGCTAACTCTCCTTTTCCTTATTGTTTGCCATATTT
TTCTTTCTCTGCTTTGTTATTTATTAAACTGTGGAGAAATCAACCCCTGCACTGCTTTAAAGGGGTCATTTCTGTCCCAA
AGTAGTGCCTCTTGTTAAATGTTTCTTAAGATCAGTACCAATTTGACCTGATCAGAA
>M00285:128:000000000-BF978:1:1116:23799:2667_1:N:0:46
TAATGCTACGTGTATTTAAATTTAATATCTTTAGTTCATTATCCACTACTAATTTTGTTGTACTTCTATTGTTCAGCAAA
TTATCCTGACTTTTCACCTCCTTGTCCTCCTTCCCATCCTGACTGCTCACTATCATGGACTTGTTTCTATACGCCTTGGC
CTCTATTCTAACATCCTGTGTCCTGGCA
>M00285:128:000000000-BF978:1:1116:24083:2671_1:N:0:46
ACCATTTAGCTTTGTCTGCTGGATGCTTTTTAAGCTGATTAGCACAAAAGTAGTCTCGTGATTTATCTTTGCCGGAATGG
CACCTCTGTCATGATACTGGCCCTTGAGTTGGTTCCTTGGATGCCTCGTTGTACAGCACATGGATTCCATGCTGGACTGA
TTGCATAATGACACACATCTGAGCCCCATCAGGGGCATAACATAAGTACCTGGGTTTCTCTAGCACTAGTTGCCAGAGGA
TTGGTCAGTCTTGAGGATTCAGTTTGGTTCCTAGCTGCTTAGGGTGGTCTACTCGAGAGC
>M00285:128:000000000-BF978:1:1116:12148:2671_1:N:0:46
TCCTACATGAACAGGTTGATAGGTTTTTAGAGTCAAACAGTGCAGGAACAGGCACTTTGGCCCAACTCATCCATGCCAAC
CAAAGTACTTCCTGAGCTAGTCCCATTTGGCCCATATCATTCTAAACCTTTCCTATCCATGAACCTGTCAAATGCCTTTT
AGACATGGTAATTGTACCCACCTCTACCACTTCCTCTGGCAGTAGGTTCCATGTACACAGCGCACTGAGAGAAAATCTTG
GCCTTCAGGTCCCCGTAATCTTTTCCCCTCTCACTTCAAACCCATGCCCTC
>M00285:128:000000000-BF978:1:1116:15038:2671_1:N:0:46
ATCTATTGGCCACATGTATGTAATTATGTAGGACTACATAGAATATAGGGTGCAGAAATAAGTGATTTGGCCCAAGAAGA
ACATGCCAGCATCTATGTTCGACCTGGGCCACCCACCAACATCTATCAGTGTAATTTTCCATTCCCTTCTCCCTGGTTTT
GTTTGTCAGGTGTCCTCTGTTCTC
>M00285:128:000000000-BF978:1:1116:14871:2671_1:N:0:46
ATAAACATTTGATCTAGAATATAATAATATAATGTTCATTTTTATCCAAAGCTTGTATTTCATCTTTCAACCATTAAATA
TAATTATATTTAAGTATGCAAGTCAGACCTCTGATCTCTGCCAAGGGGTTCTCAACCAGCTACTGGCCGTCTCAGCTTAT
GAACGCCCAG
>M00285:128:000000000-BF978:1:1116:18346:2672_1:N:0:46
AACTGTTTTTTTTCTATTGTAAAAATTACATATAATTTCCTTTTCTTGTGAATGCTGCTGTACAATGCTGTGTGCCTGTG
ATGCTGCTGCAAGTACATTTTTCATTGCACCTGTGCTTACGTGTACTTGAACATATGACGTCCAACTCTACTTTGACATC
CTCCCTGAATCTAGTCTGTCTGGCCCTGTTAGAACTTCATAGGTTTCTTTGAGATCCCCCCTGACTCTAAACTCCTTTGA
CTATGAACTTAACT
>M00285:128:000000000-BF978:1:1116:10349:2675_1:N:0:46
GCCTCTTCTGTCGTGGATAACTGAGATTCAATAATAATCAGGAGATGCAGAAGATTCCTCAAGAAGTTAAAGCTTTATTT
GCAAACGAAGGCTGTGACGGTCAGTGAGCTAGTCACCAATCGTCCCCGACTACAGCTCATGCTCCCCTTTTTATCCCTGT
TACGTATGTGACTTCAAGCATCCAAGCACAAATAGCAGAAGCA
>M00285:128:000000000-BF978:1:1116:6676:2675_1:N:0:46
ATATTCAGTACTCTGCACATTGAAACATGTGAACAATGAAGGTCTGTGCCCTTCATAGATGTTTTAATCCACCCTCTTTA
AAAGGGTGCCAACAGTACAGAATAGTGTCTGCAGTTTGTATGTGTGTGTATGTGTGTGCTTACTTGTGTTTGTGTATTAA
ATATGTAAGAGCAAGTGTATCCATGCATATATATTTACACATTTGTGTGGAATCAAGGCAAATTATAATGATAGACATGG
TGATAGAAAGAGAAAGAGAAAAATTGGAATTAAAAATATCGTATGGATACATGAGAGAA
>M00285:128:000000000-BF978:1:1116:19885:2676_1:N:0:46
CACTCAGTACACAGCAGATGCCATGCTGAGGTAAGTCATGCTCTGAAGTATCCGGCATAATAGCCATTTCCCAATGATTA
CTAATTTGGTCAGAAAGGATTGTTAGTGCTATCAAGCACTGCCAAAATGGCTTTTATGCTCATATTATAGATAATAATTC
ATGGGTCCAACTTCTTGGATACAGTGTTTTAAAACTGCTTCCTCAGAAGGCTCAGGAAATTTGTCATGCCTCTGTTGACC
CTCACCAATTTTTCCAGAGGCTCCATATCTTGACGCATCGCAGCTTGGCCTGGTAACTGC
>M00285:128:000000000-BF978:1:1116:15862:2677_1:N:0:46
ACCCTGTCCCTGTTATGTTGGCGGGGGGGGGGGGAAGTGGAGAGGATCCGGTTAATAACACAATTGAAGAAGATGAAGGG
GAACTCCAAGGAAAAGAAAAAGAAGGTAAATTTTAATGTCCAAAAAAGAAAAGCCACATAATGGGACAAGATCGAGTTGC
AGAAGAGAAACTGGGAAATCTAAAGGGACCAGGTTTGAATCCCAGCTCACCCCAAAAACATAGTATCTAATTATCAACCT
GAAAAAATAAAAGAATATGCATTTGAAGATACTGTTTCAAACAGAAATTAACAAGAAAA
>M00285:128:000000000-BF978:1:1116:20540:2677_1:N:0:46
CCCTGGGGAAAAAAGTACTGGCTGTCTACTCTGTGTATCTCTCTCATAATTTTATTAACTCCTATCAGCCTCGGCCTCCG
TCATTCCAGATAAAACAACCCTAGTTTGTCCAACCACTCACTTGACTTTGCCAAATCATATTTATAAAGTTCTAAGTGGA
TTTTTATCACTATTTTATGATGTCAGATTAACAGGCCCATGGTTCCCTTCTTGC
>M00285:128:000000000-BF978:1:1116:24424:2678_1:N:0:46
CAGGAGAGCCATACATCAATCAAATCTGTCGCTGGATGAGCCCTTGACACAGTGAAAGTGCCCATCAGTGTCTGGGTAAA
TCTGGAGGACCCACTGGCAGAATGTTTGTCTTGTGCTGCACAACATTACAACCGGTGATGTCAGTTGGTGATTGGTACCA
TAGGAGGACCAAGTCCCTCTTCTGATGGTCCCAAGGAAGAGGAGGAAAGTGATGTTGCAATGCATTAGCACTTTGCTGCC
TAGTATGGCTAGGAAAACTGCTTTATTGTGAGGGATGCAGGTTGGAGTCAGGGATCAGGG
>M00285:128:000000000-BF978:1:1116:14365:2679_1:N:0:46
GGTAAATCTCGATTAGCACCAAAACAAAAGTAGTTGTTGCTTGGTACAATTTCTAGTTACCAGTGTTGACATAGTGTTGC
CTGGTGTAATGACATCAACACCAATGGCGGTGCTGTAGTCTACCATGAAATGGAACCATTCTTTGAACCTCCATATAAGA
GATGATGATTTCAATGTTGCAGCTATTTAAGGATATACAAGTTGTTTTGCTTGATTTATTTGTGATCTCTTCTGTGAGTC
TGTGTATATTTGTGTTTTGGTATTCATGGATCTGTCTTTTGTTAAGTCATCAAGTGCTTT
>M00285:128:000000000-BF978:1:1116:23425:2681_1:N:0:46
GTCAGTGGGTCAGGCAAAATCTGTGGAAAGGGAAACACTTAACATTACAGGCCGAAGACCCTTTGTCAGAACTGGAAAGA
GAAAACAAGTTATGTGTTGCTATTAGCAGGTCTGTGGGACATGCCCAGCAGGCCAAACTATACTAATATATGAGCCT
>M00285:128:000000000-BF978:1:1116:21044:2681_1:N:0:46
TGTGTCCTTCTACAGGTTACCGACAAAGTGAACTCCACTGGACTACTCCAGAAATCCATCCACGGATTTTAGTAACAAAC
ACCGTTACTGTCCTTCATCCATCGACAGAAACAAAACAAGCTGCCGTCTCTCCTTCTTCTCTCTTTCCATCTGTCTGTCT
CTCTCTCTTATCTTTTTCTTTCTTGTAATGATGTCACCATGTTAGTCTTATCTTCTGCTGACGCA
>M00285:128:000000000-BF978:1:1116:15494:2681_1:N:0:46
AAAAATGCTATTGAATGGTTCCCTTATACAATGAGGTGGTCTGTGATCTCACATTCTACCTTGTGTGACCTTGCACCTTA
TTGCACTGCACTTTCTCTGTAGCTGTGACACTTTACTCTGGACTGTTACTGTTTTACTGTACTACCTCAATGCACTCTGT
ACTATGTAACTGCACTGTGTGATGAATTGACTTTGCGATCAGTTTGTAAGACAAGCTTTTCACTGTACCTCGATACAAGT
GACAATAATAAACCAATACCAATTTTGAATGTCTGCAGCAATTTCAAGGTCATGAC
>M00285:128:000000000-BF978:1:1116:9632:2681_1:N:0:46
CCTTTATGTTAGCCATTTTTGCCCTGGGAAAAAGTCTATGACTGTCCACTCAATCTATGCCTCTCATCATCTTGTACACC
TCTATTAAGTCACCTCTCATCCTCCTTTGCTCCAAAGAGAAAAGCCCTAGTTCATTCATCCTATCCTCATAGGACATGAT
CTCCAATCCATGCAGCATCCTGATAAATCTCC
>M00285:128:000000000-BF978:1:1116:17840:2682_1:N:0:46
ATCCACATCCTTCCTATAATGCGGCGACCAGAACTGAACACAATACTCTAAGTGCAGTCTAACTAGAGTTTTGTAAAGCA
GCATCATCACCTCTCGGCTCTTGAACTCAATCCCACGATTTATAAAAGCTAACATCCCATGAGCCTTCTTAACTGCCCTA
TCCACCTGCGAGGCAACTTTG
>M00285:128:000000000-BF978:1:1116:14388:2684_1:N:0:46
ATCCTTTCTGCACCTTTCCTGCTGCATTTTGTCACACAGTTTAGAAGGAGCTTTACTGTGTATCTAACATGCTATATCTG
TTTTTAAGAATGTTTGACTAGAGAATGCAAATATTTCTTTATTCTGTATTTGAATAGCGTTGTAAGCTGCTGTTTGCT
>M00285:128:000000000-BF978:1:1116:24004:2684_1:N:0:46
CGCCAAATATGAAATCTGTAGCTATGTCAGTGATTACCTATTCAGGGGAAGATGTACAATTAAATAACTGTTACCAAACG
ACTCAGAACCATGAAATACATACACTACAATAGTTTTCCTGTAGAAACTCCCTCAGTTTTGTGTAGAAAGTGGCAAATCA
ATGGATTTATCTGATAAAACTCTGTTTTAGCCAAAATAGGAAATCTGTGGCTATATTTGTGATTACTTTTTCAGGGGTTA
AAGGTACACTTAACTAACTGTTACCAAGCGACTAAGAACCGTGAAATAGATACACAACA
>M00285:128:000000000-BF978:1:1116:23181:2688_1:N:0:46
CCTACCCACCCAGGTCATTCTCTCTTCTCCCCTCTCCCATCAGGCAGAAGTCACCAGGCAGGAGTCTGAGGGCACATACC
ACCAGGCTCAAGGACAGCTTCTATCCCACTGCGATAAGACTATTGAACGGTTCCCTCATACAATGAGATTGACTCTTGAC
CTTACAATTACCTTGTACCTTATTGTCTACCTGCAATGCACTTCCCTATAAATGTGACACTTTACTCTGTATTGTTTTAC
CCGGTACTACCTCAATGCAGTGTGTAATGAATTGATCTGTATACAAGATGTTTTTCACTG
>M00285:128:000000000-BF978:1:1116:20804:2690_1:N:0:46
TGGAAGTTAGAGAAATCGATGTTCATGGCATCAGGATGGAGACTACCGAGGTGGAATAAGGTGTACCTAGTGCTCTGATC
TGCACCTAGCCTCAACTTGGCAGCAGAGAAGGCCATGGATAGACATGTTGGTGTGGGAATGGGATGTGGAATTAAAATCG
CTGGCCATTGGGAAATCCTGGCTGGTACAGGGGATGGAGGGAAGCTGCTTAGTGAAGTGATTTCTCTTGACCTGCATTGG
GTTTCACTAATGTAGAGGAGCCTGTACTGGATTTCAGTCTCTGAGACTGATATCTGGGC
>M00285:128:000000000-BF978:1:1116:9810:2692_1:N:0:46
AGCTGTGGTGTCATCACAGCTGTGCAAGCCACTGGCTTTCATGGTCTTGGTTTGTCTAAATAGACACTTGAGTGAGTTAG
CAGAGGGCTATTGGTGATGGCCATACTCTCCCATGTCAACACTTCCAAGAATGAGAAGATATCAACATAGGGATCAGTGA
AAGGGTGTCTGTGTTCCTGTTAAAAGAATAAAAATGGAAAGCTTAGCTGTGGTGCTCTATTTACTTCTGCAATCCAGACC
ACGTATCTGAGACTGACCCAGATATTCTTTGAAATGAACATT
>M00285:128:000000000-BF978:1:1116:9491:2692_1:N:0:46
ACATATAGATAGTACAAAAGGAAAAGCAATAACAATGCAGAATATAGTGTTACAGTTACATAGAAAGTGCGGTGCAGGCA
GACAAATAAAGTGCAAGGACCATGACGAGGAAGACTGAGAGATCAAGGAGTTCATCCTTGTCATACAAGAGTCATAACAG
CAGGATAGAAGCTGTCTTTGAGCCTGGTGGTACGTGTTCTCAAGGTTTTGTATCTTCTGCCTGATGGAATGGGGGAGAAG
AGCGAATGACTTGGGTGGGAGGGGTCCTTGATTATGTTGGCTACTTTCCCGAGGCA
>M00285:128:000000000-BF978:1:1116:17391:2701_1:N:0:46
TATCCTCTTGTTGTGCCAGGTCAATGCTCGCACTACCACCAGTAAGTAACTGACTTGCAATGAATAAAAAATGAAAATGC
TCAAGCCTTTCAAACTGAGGGGAGTTTCCCCTGACGTTTAAAAGGGTGTGATGCTCCCATTATATTTCATGCATGTGTGA
GCTTTTTGTT
>M00285:128:000000000-BF978:1:1116:19516:2701_1:N:0:46
CACTTGAGGAGTATTGTGTTCAGTTCTGGTCGCCTCACTACAGGAAAGATGTGGAAGCTATAGAGGGGGTACAGAGGAGG
CTTACGAGGATGCTGCCTGGAATGCGGAGCATGCCTTATGACAGCAGGCTTCGGGAACTCGGCCTTTTCTCCTTGGAGAG
AAGGAGGATGAGGGGGGACCTGATAGAGGTATATAAGATGATGAGAGGTATTGATTGGGTAGATAGAGGCTTTTCCCCAG
AGCTGAAATGCTGGCCACAAGAGGACAC
>M00285:128:000000000-BF978:1:1116:21083:2702_1:N:0:46
CATGGATGGAGAGTTTTAGTAGAATCTTCAATATCAAACATTAAAGTAACTCTTATTTTGAATAAGAGTTGGAATCTAAT
AAAATGAATCATGACTGTTGTAAAATTATATGTAAAGTTAGCTTTTTAAGACCAGATAGGTTAGTCAGCAGTAACTATGA
TTTATTTTACCATATAAAAACTACCAATAAACCAGGATCATCATTTT
>M00285:128:000000000-BF978:1:1116:9412:2707_1:N:0:46
GCCACGCTTCCGGCGCCAACATAGCACGCCCGCAACTTGCTAACCTGCACTTTTTTGGAATGTGGGAGGAAACCGGAGCA
CCCGGAAGAAACACACACAGACACGGAGAGAACGTACAAACTCCTTACAGACAGCGGCGGGAACTGAAGCTGGGTCGCTG
GCGCTGTAATAGCGTTACGCTAACCGCTACGCTCCCGTGCCTGCCCAATGCGGCATGACATCGAGGGCTGAAGGGCCTGT
TCCTGTGCTGTACTGTTCTATGTTCTGTCCAATGGATCTTGCACTCGGGGCGGCTGAGTT
>M00285:128:000000000-BF978:1:1116:10401:2710_1:N:0:46
CAATACCTAACCTTCGTCTGAGAGGAGTTAAAGTGCACAATGAGCAGAAAACTGTTTAACCTTTGTTTGCCTCAAGTCTA
ATTTCACACTTCACCACATCAAGCTGCAGTATGCACACTCAGGGATAAAGCTCCGAACTATATGAGAGGATGAACCTTAC
ACGAAACACTGGAAGAAAAAAGTCCTGAACCATTTTGTACCCTCCACTCAGCACTACAATCAATATAATCAGAATCCACT
AGGAGACCATCCTTACAAAGGAGGACATTGTTTACAAAAT
>M00285:128:000000000-BF978:1:1116:12457:2712_1:N:0:46
CCCCTTTAAATCTTTCCCCTCTCATTTTAAATCTATGCCCTTTAGTTTTAGATTCCTCAGCCCTGGGGAAGAGACTGTGA
TCATTCATCCTATCTATGCCCCTCATGATTGTATAAACCTCCTATAAGGTCACCCCTCAGCCTCCTTGCTGCAGGGAAGA
AAGTCCCAGCCTATCCAGTCTCTCCTTATAACTCAAGCCCTCCAGTCCTGGCAACATCTTTGTGAATACTTTCAGAACAC
TTTGTAG
>M00285:128:000000000-BF978:1:1116:9534:2713_1:N:0:46
TTACCTGGTGACAGAGGAAAAAAGATTCAAGGACATGCACAGCCCCCTATTGGGAAACCCTGGCCAGTGACCACTCAAAG
TAAAGAAGGGGTGTTTAGGATGGCATGGAGAACCTTGACTCCAGTCATTGTGAACATGCAGAAACACAGTGCAAACTGAG
GAAAGAACACATCACTAACTACCCACGCCCTCCCCCATAGGGATTTTGGAAATGTCTGTA
>M00285:128:000000000-BF978:1:1116:14569:2714_1:N:0:46
CACCCTTGAAAGCGGATGTGGAGAGAGGGAGTGCTTTAATTTTTAACTAGCTATGCTGACCTCTTTCAGAGCTCAGGGGT
GAAAGAGCTAGTGGCATGTTGCGTTAATTAAACCACAGCCTAATGGCATGAACATTGAATTCTCCCACATGAGGTAATCC
CCACACCCCTTCCCCCCACCCCCCTCCCACCCCCCCTCTTCTCTTCTTCCCTTTTCTACACTACCTCCCTTCTTTCTTCC
CCCTTTTTTTCCCTTTTCCTCCTTCCCTCTTTCCCCTCCCCCCTTCGCTCTTCCCCCCCC
>M00285:128:000000000-BF978:1:1116:6691:2715_1:N:0:46
GTCATTATTTTCAAAATTAATTCCGTTTAGATTTTTTGTTACGTTTGTGAGAAAGGTTGGGGCGGGAAATCCGTCGCTCT
TGAACGAATGCCTTTAACCTCGACAAGAGTACTACCTCAAGCAGGGGGTGGGGCGGGGGCCCAAATCTGAGTGAAAGTTC
CTGACCTCATCTCCCGCCACGTTTAATTCGGGAGATCGGAGAGCACACGTCTGAACTCCAGTCACTCCGCGAAATCTCGT
ATGCCGTCTTCTGCTTGAAAAAAAAACAGGAGTTAGGTGTAAGCGGCTTATCGTTTGGAT
>M00285:128:000000000-BF978:1:1116:15325:2716_1:N:0:46
ATTGGCTCAAAGATAGGAAATAGGGTGGTGCTTGAAGGTTGTTTCTCAGAATGGAGGCCAGTGGTTTGTGGTGTGCTGCA
GGGGTCAGTATTGGGACCCTTATTATTCATTATTTTTATAAATTATTTGGATTCAAATGCACAATCAGTAAGTTTGCGGA
TGACACAAAATTGGGAG
>M00285:128:000000000-BF978:1:1116:16572:2717_1:N:0:46
GAATGCTGTCAGGACTGGAAAATTGTGGCCACGAGGAAAGATTAGATAGGATGGGATTGTCTCTTTCATAACTGAGGAAG
CTGAGGGGAGATCAGTTGATGTGTGTAAAAAAAATAAAGAGCCTAGTTGGAGTAAAATAGGAAGGATTTATTTCTCTTAG
CAGAGGGGTCAAAAACCAAGGGTCACAGACTAGATCGGAGAGCACACGTCTGAACTCCAGTCACTCCGCGAAATCTCGTA
TGCCGTCTTCTGCTTGAAAAAAAAAAATAAAAACGCAGAAAAGAGAGTGAGCATGTGATC
>M00285:128:000000000-BF978:1:1116:9101:2718_1:N:0:46
AGGGAAACAGCTTGGCCACATCTACTTTGTCCAGTCCTTTCAACATCGTATACGTTTCTGTCAGGTCCCCTCTTATTCTT
CTGTACTCCAATGAGCACAGTCCAGGTGCCGACAGACGTTAATCAAACGTAAGCCTTTTCATCCAAGGAATCATCTTCTG
AAATCTCCTCCGAA
>M00285:128:000000000-BF978:1:1116:15978:2718_1:N:0:46
TCCCCTGAAAGCTTTATGTAGGTAAAGCTGAACATTGATACAGATATGTAATCCATATTATGTAGTATTTTTGGGTTGTG
TGGCTGAGGTTGTGTAGTAGTTCTGATGGTTGTTTTGTCATGGCAATTGCATTGATCATTTGTTAGCCATGTATTTCTGT
GAGGTCTGTTGGCCAAAGGAAGTTGAGGTGAATTGTGTTTTGTCTTCTATTTTGAGCCAAATAGTGTACAGTGAGCTAAT
AAGCACAATTTCTTGGTTATTTTGGTTTGCAAGCAACACAGAGGGTCAATTCCACTTGC
>M00285:128:000000000-BF978:1:1116:11307:2718_1:N:0:46
GACACTTTCAATAGACGGTGCCTCAGGAAGGAGGCATCCATCATTAAGGACCCTCACCACCCTGGACATGCCCTCTTCAC
GTCACTACCATCAGGGAGGAAGGAGGTACAGGAGCCTGAAGACCCACACTCAATGTTTCAGGATCAGCTTCTTCCACTCT
GCCAGCAGATTCCTGAATGGTCCATGAACCCATGAACAAAAACTCATCATTTCTCTTTTCATTTATTTTTGTAACTTTTT
GCATTTTTTATGTATTGCACTGTACTGTTGCCACAAAACAATAAATTTGATTACATATGT
>M00285:128:000000000-BF978:1:1116:23735:2719_1:N:0:46
ACTGCAGTCATTAAAGAAACTATAATTAATACTTCACCTGCATCCAAACACTGATTCCACTTGCACTGCATTTCAAGGAG
TGCAAAATAAACCATTAACAGTTAGTGCATTTGTCATTTATGAAACTCATTTTGGTCAGCAAGATACAAACCTTGATTCC
AACTTCTCGCTAACCAAACACAAGTCAAACTAGACTAATTTCAATATCTCAGAAATGAAAAAGCTTGTGCTTTCTGGTCC
CTAATACT
>M00285:128:000000000-BF978:1:1116:23890:2719_1:N:0:46
ACGGCAGCTACTGAAGGGACACACTTACCTTTAATCCGAGGGTTACCGAGCTGCACGAGCATGTGCACATCATGGCCACC
CTGGTGAAGCACATGAGAGATTTCATCCAGCAGCAGGTAGTGGCTGCCCCCTGCAAACAGAGGAAGCTACAGGTCAGAGC
TGCCGAGTTCACACCGGCTCCCTGGACCGGCCTGATAACTGAGAAGGAAACAGGTGTGCCCAACTCAAGCAAAACCCAGT
TAGTCAGGCAGCACCTGTGGAGAGG
>M00285:128:000000000-BF978:1:1116:13804:2720_1:N:0:46
AGTTTGATAATTACATGGGGAGGGGGGGTGGAAGACAAAAGGACATGTTAAAAATCAACAAAGTGCAGATGTTGGAAATC
AGAAGAAAAACAGAGATTGCAAGAAACACTCAGTAGCTCAGGGAGGAAATATGGAAAGAGAAGCAGAGTTAATGACTAAA
ATGAAGGGTCTTCAATCTGGAGTACTAACTCTGTTTCCTTTACATACAAGGATATGTTGTTGGGGTGAAATGAAGAGAAT
GGAAGGCAGCTCAT
>M00285:128:000000000-BF978:1:1116:7501:2721_1:N:0:46
CGGATGCTGGAGTCTGGAGCAGTTAATAATCTGCTGGAGGAACTCAGCAGGTTGAATGGAATTTGTTGAGGGAAGAGGAA
TTCTTGAAGTTTCAGGTCAAAACCCTCAATTGGAACTAAGCAGAGAGAAGCAGGGTGACACGAGTAGCTGGGGTGGTGAA
GGTGTTTGGCATGCTGGCCTTCAGTGCATTGATTGCAGGAGTTTGGATGTTATGTTGCAGTTATCTAAGCAGGTG
>M00285:128:000000000-BF978:1:1116:23402:2725_1:N:0:46
TGAAAAGGGATACAATATTGCAAAGACCAGTGATAGACCAAGCGATTGGGATAATTTTAGAAACCAGCAGAGGATGACTA
AACAAAAATAATAAAAAGGGAAAAATAAATGAGAGCAAACTAACAATAAATGTAAGAAGCAAGCAATAAGAGCTTCTACA
AGTATTTAAGAAGGAAGAGAGTAGTTAAGGT
>M00285:128:000000000-BF978:1:1116:18378:2725_1:N:0:46
TGCACTAACACCAATGTAAGGGTTCACACATTGTGAATTGTGCATGTGGAATATTGCAGTATTTGCTTTGGAAATTTGAT
AATCCACAAATGCTACAGTTGGACAGTAATTATGTACAGTAAGTGTGGATACCAAGTGTTTTCTGAAATGTACTGCTGAC
ATTCTTAACTACAAAGAACATAGAAATTGCAACACTGGACCAATGATGCC
>M00285:128:000000000-BF978:1:1116:15184:2727_1:N:0:46
CCTGGATAGAAATGACCCAGGGCCCATCAGTTGGTAATTCAACCAAGTTGTTCACAGTTCAGACCACGTCTCAATGTTTT
TGTTTCTCATTTGCAGCAAAAAAAGGCAATTTCCAGCAGCAGATTAGAATCTATTTTCTTATATTGACAGTAAGCTGAAG
ATTATGCAATGGATTAAGAATTACCCAATTGTTATTTTATGGTGTGG
>M00285:128:000000000-BF978:1:1116:9289:2727_1:N:0:46
ACAGGAAGAGACAGAATCTGTATTCTCAATATTTCACTTTTGAAGCCCTCCCACTTACCAAGCATCTCTTTGCCAGAAAA
CAGCCTATCCCAGTTCACACCTGCCAGATCCTTTCTGATGGCCTTCCTCCAGTTTAGAAACTTAACCCTAGAACCTGTC
>M00285:128:000000000-BF978:1:1116:20267:2727_1:N:0:46
CTGAGGGCAAATCGTGGAGCGCTGCCGGGACTTGGGGGAGGGAGAGATTTATGTTATCAATATCATTCTTCTCGGGATTC
TGGTGAAGTGATCTCCGTTATAATTCAGGTGGATAATTGCCAGGTCAGACCGAAGTTGCCAATGTGCGGTTATTAGTTAG
GGGTTAAATCCTGATTTTTGGCGCCTTTTGGACAAATGAATCGCCGGGGCACATCTCGACTTTCACTCACCGATCAGTGG
GTCGAGGTTTTCCGTTTCCCTCGGCAGTTTAGCCAAGGCTTTACTGCAAGTCTCTGTGG
>M00285:128:000000000-BF978:1:1116:12403:2727_1:N:0:46
TTCAAAAAATGTATTCACTCCTTACAACTGGTCAAACTACTTTACAGGCCCTGCACCAGGTCTTACAGAAAACATTTATT
ATTATCGAAGGGGTGTGGAGGGTGGAGGGTTGGGGGTGTAGGGAAGGGCATTAAAGGATCTGAACATGAGGAAAGTAGTT
TTAAACTGGAGATGTTGGAAGAGCCTCTACGTTATGTAACACAGCGAGTGCAGAAATGATACTTGAATGGAATTTGCT
>M00285:128:000000000-BF978:1:1116:20867:2730_1:N:0:46
AAATTACTTGGTTCATATCGACCCTCCGAAGAAACCTTCGTTAGTATTCTTTCCTTGAAGTTCCAGCCGATTCAAAGCAG
AAGCTGTCCACTCTTTCCAAAAGAATTACTATCAAAAGTGCCGATTAAAGTATTTGAGAGGGTGACAATAGCGTTTCAAC
TTCCAGGAATTTTGCAGAAGCGTACATACCTGTTATTTTATCTGACATATACACAATATTCTGTTGCCCTATCCTCCCTG
TTACATGTAAACACCAGAATTTGAAGAATGTTTTTCAGTCACAGAATTAAGTTGAAATTT
>M00285:128:000000000-BF978:1:1116:11924:2730_1:N:0:46
CTAGTTTTAAAGACTGCATCCACGCCTTAACCATATTTAAGGCTGTGTTCTCCGTCCAGAGGATCATGTCCTTGCCTACT
CTAAACTGTCTAGCAGGGATGGCTGGAATGTAGTTCTTAGTCTTAATGTATCCGTTTAGCTACCTGAGAGTTACCTGTTC
TGACTCTGGCAGTGCCTAACTGAAATTTATCTCAGGGACCCAGATACTGGCATTGGGAAATTTGCTACTAGCCATCCTCA
TCA
>M00285:128:000000000-BF978:1:1116:17072:2731_1:N:0:46
AAATGGCTATAGCATAATCCAAGCGATAACTCTAAGGTGAATGCAGTTCCAAATGATATACTTTATGCATGAAACAAAAT
AAACAAGAAAAAAATGCTTGCTGTAAGGTACTTATTAATACGCA
>M00285:128:000000000-BF978:1:1116:24404:2733_1:N:0:46
GTTTGCCAATGACTCATCAGAATGATGGTCTGTGTTCTTAAAGCACATTGTAACTACTGTTTTGCAGATTACTAACCAGT
GCATGGAGTTAACTGAATTCAAAATGAGAACATCAAAGAATGTGAGTAAATGGCATTTAGTTTCCATACTTCTATATTCA
TGTTACATTCCACTATTATATTACAAGGATTCTGCT
>M00285:128:000000000-BF978:1:1116:10168:2735_1:N:0:46
ATCTCAGCAGGTCAGGCAGCATCTGCAGGAAGAGAAATAGTCAATGCTTCGGTCTGCGACCCATTGACAGAACTGGGAAA
CAGAAAGATATAAGTTATTTTTCAGTTGGGAGAGAAGGTGGGAGAGATGTGTAGAACAAAAGGAATGTCTGTCATAGGGC
AAGTTGAAATGGCTTAATGGGGGCATTTACCAATATATTAAGCTGCTTTGCCTGTGTAATGTGCTCCTAATGGCAAGGAC
CTGTCCAGAAGGCCAGACTTGTACAACTAGGATAAGAAAATCTGAGCAAACATAATATA
>M00285:128:000000000-BF978:1:1116:11315:2736_1:N:0:46
ATATTAAACATAATCTCCAAAACTAAACTCAAAGTGCGTGTGCGGCAAATTACCAAACCCCAAGTCTAGGAATAGTTCCC
AAAGTTCAGTTCAGCAAGTCATAAGGTGTAACGTGAGCAAAGGGTTTTGCAAAACCACCATTGACTGAAGAGAAAATGTA
GAGAGAATATGAGAGAATTTATGAAATCCACATGCTCCATGATAGAACCCATACGACACCTCAATCACTGATGATCTCCT
TTATTTGTTCTGAAGTATCTGCCACCCCGAAGGCATTCGATATGTAGCCGCCCACAGAA
>M00285:128:000000000-BF978:1:1116:10811:2738_1:N:0:46
TGAAACGGAAGTCTCTGCTGAGGACTGATTATATTGAGGTAGATCTGTTCTGCATCTACCTCCACTCCATCTTGCTGTCC
TGGTTCTCTACTTTTTTTTGCATCCTTACCTCACAAAAGTCTAACAA
>M00285:128:000000000-BF978:1:1116:11693:2739_1:N:0:46
GGTTTAAAAATTCAGAGTCTGAGGGGGATAAAAATGGCACATGTGAATTTGCTAGATGTTATTCTAGCACACATTTTAAC
TGTGGGAATGATTCTTTGTCACAAATTGTATTCTCATAATAAATATCAGAGTTATGCCGCTGGAACGAATGTTTACAGGC
CAATTTTCCCAGAAAAAGCAATTAAAATCAAACCAGATTTGCCACTGTACATGATAAAGATATTAATACTGAAGTGAGAT
AAAATTTTGAAAATC
>M00285:128:000000000-BF978:1:1116:14882:2741_1:N:0:46
GTTAAACATTTCTACAGCATGTCTGACCTTTTCTGAGTCTGAATCCTTCCTTGTAGATCAAAAAGTGCTTTTGTATAAGC
TACCAAATGAGAATACTGCTCTTGACCATCAATTCTAATCCATAATAATGGCAGACTGGCAGTTTTTAGTCATTAACTGG
TGTATGGTTGCAGGCTACCTGATTCATTAAATTTAAT
>M00285:128:000000000-BF978:1:1116:19582:2743_1:N:0:46
ATGAGCTGCCAGCGGAAGTGGTAGATTCAGGTTCAATTGTAACATTTAAGAGAATTTTGGATAGGTACATGACTGGGAAG
GTTTTGGAGGGATGTGGTCCTGGTGCAGGTAGATGTGACAAGGCAGTAGTTCAGGTTGGCATGGACTATAGAAATCTGTG
ACTCTGTGACATAGTTTTAAGGATAGA
>M00285:128:000000000-BF978:1:1116:20856:2743_1:N:0:46
TCCCTCCCTCCCTCCCTCCCTGCCCCTCTCACCCCGTCCCACTCTCCCCCCCCCCTCCCCCTCCCTCCCTCTCTCCCCGC
CCCTCTCCCCCCCGCCCCCCCCCTAATAAACTCCCCGGGGGCGGGTTACAGGCCCGGGGCTGAACCCGGGGGTCGGGGGG
GTTATGTATAGAATAAAAGGTTCCCCGGCGTGGGGCACACGCCGGGGTCTGAACCAGGGGGTCCGATCCGAAGCGCACAC
GTACTAACACCCGCCACTCCCCGCAAAATAGGTTGCACCCTTATCCTTGGAAAAAAAAA
>M00285:128:000000000-BF978:1:1116:20183:2744_1:N:0:46
GAAAAGAACGTTGACATAGCTAACCCACACACTAAGCTTAGCTGGCTGTCAAACACATCCAAGGCTTATGGTTGTCTCTG
ACATTCAGAAATATTCAAAAACAATTTATAGTAAATTAAACCACTAACATAATTAAAT
>M00285:128:000000000-BF978:1:1116:20215:2744_1:N:0:46
AACCTAATATAGCGTAAAACTGTATTAAAACTGACTTAAAGTTAAATACAGTTAGATGTGAACGTAATCTTGCATAATAG
AGCACATGCGAGCCTAAGTTAGCCCAAACAAAACTTAGCGGATACAAGCAAGCCTAAGCAAGCCTAAGTAAGCCTAA
>M00285:128:000000000-BF978:1:1116:14429:2744_1:N:0:46
CAAAGATCTCTGGCAAGGCTCCAACAATCTCTTCTCTTGCCTCCTGTTTAAAAAGTCTTGGGATTTTCCTTAATCCTACT
CACCAAGGACATTTCATTGACCCTTTTAACCCTCCCAATGTAGTTTTTCAGTTCTTTCCTGCTTCCTTTATATTCAAGAG
TCTTCTCCTATTTCAGCTTCTTAAATCTTACATATGCTTCCTTTTTCTTTTTGACGAAATTTACATAGCTTGTCATTCAA
GTTCCCAAACCTTGCCATTCCTATCTTTCATCTTCACAGGAATATGCTGGTCCTGAATTC
>M00285:128:000000000-BF978:1:1116:13576:2745_1:N:0:46
AGTGTAAACAGCCATCTAGTTAGTTAACACCTTATCTTTGCATCCTATCACAGAGATAGTTTTGGATCCAATTTGCCACT
TTCCCTTTTCTCTTTGGCCCTTTACTTTTTTGATTAGTCTACCATATGTCCCCAGTTTTAAAAATCTTGACAAATTTTTT
CAAAGGTACTAGCATTCACCATCTTTTTAACCTCGTGAAAAAATTCAACCTTATCAGGCACAAATTTCCAAATTCATGCT
CACTGCCCTTGATTAATCTGTGC
>M00285:128:000000000-BF978:1:1116:18720:2746_1:N:0:46
CCTTCTCCCTGGTCGGCTCTCGTACCAGCTGGTCCAGGAATGCATCCCGGAGGCACTCTATAAACTCCCTTTCCTGGGGT
CCAGCACCAGCCTGATTCTCCCAGTCCACTTGCATATTGAAATCCCCCATAACTACCGTGACATTACCCCTGCCACATGC
CAACGTTAACTCACTATTCAGCTTGCACCCAATATCCATGCCACTGTTCAGAGGCCTGTAGATAACACCCATTAGGGTCT
TTT
>M00285:128:000000000-BF978:1:1116:24289:2748_1:N:0:46
TCCTGTCACATTCAGTGTGAAGGCCTCCAGCGGCTGCGGCCCCGGCTGCACAAATGCCGGGAGTTGGGGTAAATGTTAAT
TTGTTTCTGTTATTAAATTGTAAATCTTCCCGATCTGTATCGTTACTCTGTGACTCCCTCCATCACCTCACTCTCACGGT
GCATCTGTCTCTTTCCTCTGCACCATATAA
>M00285:128:000000000-BF978:1:1116:12817:2749_1:N:0:46
AAATCTAGCTTGGTAAGTGATCAATGGATGAGTTCAAATTTAAAATGGGATATAGCAGCAGAATTTCTCGCTAGTTGAAT
TTTGTTGAGATTAGAAAATGAGATGGACCAGGAAAGAATTGCTATGATGGTTTCTGGAGATAGCAAAGGTCATGAGGTTT
TCCCAGGAGATGGAATGAAGTGAAGATTGTCAGGTGAGCCTTTTCATTACCGATAAACCAACTTGTGTCTCCGCTGTGCT
CGTGAGAAGCTTCTGAAGTTTCTAAATTGCTGAGTTTTATTTTTGTCAAAATGACATTTG
>M00285:128:000000000-BF978:1:1116:16684:2750_1:N:0:46
GAGATGTCAACAGTTACCAGGATTAATGGAAATCCATGGAGAATTTGTCATTCTGTAAATATTGCACACATGTTGGACAG
TGTATAGTTGCTGATTATGGAAAAGTGACTGCTTAATCTGAGAGAAATGGTTCACAAACAAATCTATTTTAAACTGCAAG
TATCCTGTAAATCTAAAAAGTGTGATGGAAATCAAAGAGAATGGAGCTGGTG
>M00285:128:000000000-BF978:1:1116:11920:2750_1:N:0:46
GGTAAAAAATTAGCAATCTTAAAACTCAATAGCGTAGCTCAGGGCTTTGTGCTAAAGTCATATCTGTAGAGTAAGAACAT
TCAGAATATAATGACTCATAACAAGACAGTGGCTGAAACTTAACATTCTCACATAGAATTATTAATGTTTCTGAATTAAA
TTGCGATTTATTAAATGTCCTTGGAAATGTTAAAGAGAGAAAAAGCAGGTCCCCGCTAAGG
>M00285:128:000000000-BF978:1:1116:20415:2751_1:N:0:46
TTCTCCTCGTTCATAAATAGACATTTACAAGACCACAAAACCTTACCACCAGAGAACAGTACAGCAGAGAAAACAGGCCG
TTCAGCCCTTGTAGTCTGTGCTGAAACTTTATTCCCCGAGACCCATTGACTTGCACCCAGTTATAACCCTCCAGGTCTCT
CCCGTCCATGTATCTATCCAAGTTATTCTTCAAACGAAGAGTGGGCCCGCATTTGCCACGTATGAAGGCAGCCCGTTCCA
CACTTCTACCTCACTATGAAAAAATAAGTTCCTCCTAATGTTCCCCTAAACTTTTCCCCT
>M00285:128:000000000-BF978:1:1116:13037:2755_1:N:0:46
AGTAACCTGTATACCTTTGCACTTAAATTCTCAAAACTAATAATACATTGCAAATTATATTTTATACAATTATCTCTTAG
GTCCAATGCAGCAGTCTATGTTTCTTGATTCCCATGAACAGGAATATTACATTATGT
>M00285:128:000000000-BF978:1:1116:17716:2757_1:N:0:46
AGTCTGTACAAATAATAAATTTAACTTTAAAAATTGTTTCCAAAAATAGATGAAGTATTTGAGAGAGAACAGAAGCAAGA
TCAATAATAAAGACCGAAGACATTGTGAATTTAAAACGTTTTAATCTGGGCAAGTGCTGATCTTCCATCATAAAATACAA
CAGTAATTGAAAATATACATTCATCTCAGTGATTATAGCCAGATTTTGATGGAACTTACTGTCTTCCAAGTTCATTGGAA
GGATTAATGAACTAATAACATTGCTTTCTCCCAGGCAAACATCTCCAGTACTGAGGTTCT
>M00285:128:000000000-BF978:1:1116:24835:2758_1:N:0:46
CTCCAGATCTCCATTTTAAATGGCCAGTCCATTATCTTGTAGCTATGTCTCCTTGTTCATGACTAACCCACTAGTAAAAA
CATCTCAACATTTACCCTGTCAAAATCCCTCAGGATTGTGTATGTTTGAATAAGGTCACTCCTCATTCTTCTAAGCTCCA
AGGAATACAGACCCAAACTGTCTAGCCTCTCTAGATGTGACAACACTCCCATCCCAGGAGTTAGCCTGGTGAATCTTTAG
GTAGGAGGGACCAAAACTCTGCCTTTTGATTACTTTGC
>M00285:128:000000000-BF978:1:1116:13476:2759_1:N:0:46
TAAAACCATTGATTTGCCACTTTCAACTCAAAACGCATGGAGTAACTATTTGAAAACAATTCTAGTGTATGTACCTCAGG
GTGCTGAGTCGTTTGGTAACAGTTATTCGACTGTATCTCTTACCCCTGAAAAGTTAGTCGCTGTTATAGCAAAGGCATTC
CTATTTGGCTAAATCAACGTTTTAAAAGCTAAAACTATTGATTAGCCACTTTCAACCAAAAAGCAGGCAGTAACTGTTGG
AATAACATTTGTATTGTATGTATTTCAGGGTGCTGTGTCGTTCGGCAACAGTTATTCGAC
>M00285:128:000000000-BF978:1:1116:22887:2760_1:N:0:46
CCCAGGAGGGGATGAGAAGGAACTGCCGGCCACCCCGTCAGAGACGGACTACAGGTTGATGAATGGAGGGTTAATCCCTA
ACGGTCCAACAGGCTGTGGCCCTGACTCATCCAGCGAGGAGACCATCAGTGGTGCCCCCTGTCACAAGACCCTCCCGAGG
ACCTCAGGCACCAGGGAGAGAGTGCGCTTCAGCGACAAGGTCCTCTATCACGCCCTCTGCTGCGATG
>M00285:128:000000000-BF978:1:1116:8862:2762_1:N:0:46
TGTCTGAGCAACAAGCGTATAAATATCGCTATGGGATATCCCAAGGGCAGTTATAAAAACTGCAAGTATTTTTGGTCAGA
ATTGCACAATTCCATTGGGGTGCAGTCTGCAAGGCAAAATCACTCGTTTCCAGTTATTCCACATTCATTCAGTTTTCTAA
AGTCATTTATTTATCTTCTTAGATTCATTCACACCACATCCATCGAGAGACAGAAATATTT
>M00285:128:000000000-BF978:1:1116:17361:2762_1:N:0:46
GCACCCTCTCTCTTGCACACCCCGCACCCTCTCTCTCGCACACCCCGCACCCTCTCTCTCTCACACCCCCCCCCATCCCT
CGCGCACACCCCTCACCCCCCCTCACTCCCCCCACCCCCCACCCCCTCCTCTGCCCCCCACACCACCCCCCCCCCCCCCC
CACCACACCCCCCCACACCCCACCCCACAACACACCCTCCCCACCCGACACCCCCACCCCCCCCTCTCACCCCCCACGCC
CACCACCACACGCCCCCACACCCAACACACCACCTCGCTCCTACTGAAACCGCTCCGCCC
>M00285:128:000000000-BF978:1:1116:7671:2763_1:N:0:46
TACCTCCTTCCTGTACCCCGTCTCATCGTTATTACCCACGACTGTGAGGCCAGATTCAGCTCCAACCGCATTGTTAAATT
TGCCGATGACACAACAGTGGTGGGTCTTGTCACGAATGACGATGAGTCGGACTACAGAGAGGAGGTGAAACAACTCGCCG
TGTGGTGCCATGACAACAACCTCTCCTTGAATGTGGATAAAACCAAGGAGATGATGGATAAAATGGAGATGATGAATGTT
GATAAAACCAAGGATAAAACCCCG
>M00285:128:000000000-BF978:1:1116:24092:2766_1:N:0:46
TTGGCCACAAACCCATTAACTCATTCGTCCAAATCATTAATATACAAGGTAAAAAGAAGGGGCCCCAACACCCACCCCTG
CGGAACACCACTAGTAACCGGCAGCCAACCAGA
>M00285:128:000000000-BF978:1:1116:7286:2767_1:N:0:46
ACGTGGACTTTAGTAAGGCTTTTGACAAAGTCCCTCATGGTAGGTTGATTCAGAAGATAAAGATGCATGGGACCCAGGGT
GAATTGTGAGTCTGGATTCGGAACTGGCTTGCCCATAGAAGACAGAGAGAAAGGGTGGAAGGCTGTTATTCTGGCTGGAG
GTCCGTGACCCATGAAGTTCTGCAGGGATCGGTGCAGGGACCTCTGTCGCTTGAGATATATATCAGTGATTTGGATGAAA
ATGTAGATGGGTGGGTCAGCAATTTTGCGGACAACACCTAGAATAGTGGAGTTGTGGGCG
>M00285:128:000000000-BF978:1:1116:18831:2768_1:N:0:46
CGGTAAATAAATAAATAGTTATTAAAGTGAACGGGCTGGTGTTGGGCATTTAAAGTGCTGGTGCATTTCTGTGCACCTAG
CATCTCTTAGTGTTAACAAAGGAAGATGGAGGGATGAGAGAGTTTGCAGTTCTGATGGCTTGCGGAAAGAAGCTATTGTT
CAGCCTGGTCGTTCTTGCCCCGATACATTTAAGCCTCCTCCCTGATGGCAAAGAGGAGCAACAAGCAAGCATTCAGTCTT
CTCAGCCAATGTGATCCTTTGATAAACTGACAATACATGAAAGGTGATTGACAGCCCAAT
>M00285:128:000000000-BF978:1:1116:9441:2771_1:N:0:46
TTCTCTATTCCTGCTTGAAGATTCAGTTTGTGTTGGGATTACTACTCAGATCTCCGAGGCAAGATTCCTTCCAATGTTGC
CTGTGTCCGGTCCTGAGGAAGTATCCTGACCCCTGTCTTGTACCAGTGTGCCGCATTGGGGTTCTCTGTGATCTTGTCTT
CAATCAACATTGTGACAGCTCACTGTTGTTGCTTTACCTTGTACTACCTCAAGACACTGTTGTACTGAATTATCTGCATG
AACGGAATGCAAGGCCAGTTGTTCACGTTCCTCAGTTCATGTGACAATACGAAACCTATT
>M00285:128:000000000-BF978:1:1116:13147:2774_1:N:0:46
TTAATAATGTCATTGCTTATCTGTAGGTTAATGGATGCCAACAAATACTGAGATGATAATTAAACAGGACATGATGCATG
TCATTACAGAGCCAGTAGAGCTTTGGAAGAGCTCAGGTTTAGAGGATGGAAGGCCAGGCAAAATTCAATTG
>M00285:128:000000000-BF978:1:1116:11051:2775_1:N:0:46
GATCTACACTCTTTCCCTACACGACCCCCTCCCATCCAGATCGACACAGCACCCGTCTGCACTCCAGTCACTCCGCGAAA
TCTCGTATGCCGTCTTCTGCTTGAAAAAAAAAAAGAAAAAATGACCGAATCCTAAGACACACAAAGAACATAGTAGTGAG
ATACCACAAAATGAACCAAATCGAAAGTCGACGTGAAACACAAGAAGAGTATACACACGAGGGGCGAAGACGCAGATCGA
TAGCAAGACAAAGAGGGTAGTACAGAATACCTAGAACAATGGGAGTGAGACGATCAG
>M00285:128:000000000-BF978:1:1116:8052:2776_1:N:0:46
GCTAGGAACCAAACTGAATCTTCAAGGTTGACCAAACCTCTGGCAACTAGTGCTAGAGAAACCCAGGTACCTATGCTAGG
CCCCTGATGTCATAATGTCATCAGTCCAGCATGGAATCCATGTGCTGTACAACGAGGTATCCAAGGAACCATATCAAGGG
CCAGTACTCAGAATCATGATAAAAGCACTCAATAGAAAGGTGAGGCAC
>M00285:128:000000000-BF978:1:1116:14171:2778_1:N:0:46
ACCTGTACAATTGGTTTGTAAGACAAGTTTTTCACTGTACCTCAGTACAAGGAATAGATAGAGTTAATAGTCAGCGCCTC
TTTCCCAGAGCGCAGATGCTCAAGACAAGAGGGCATGCCTTTAAGATAATTGGTGGAAAGTATAGGGGAGATGTCAGAGG
>M00285:128:000000000-BF978:1:1116:11985:2781_1:N:0:46
GGGGTTGAGAGGGAAAAATAAATGAGCCATTATCGAATGGCAGAGCAAACTTGATGGGCTGAATGGCCAAATTCTGCTCC
TATTACTATTATCTAGTAATCTAATTTCTTTTTGTAAGACTGTGCTGGCAAGTTGACTGCTATGTTTCTAAATTCTCAGC
ACTGGTGTCAGTGAGAATGTGCCAGCATGTTTTGAGGGAACTCACTCAAACACCGAATTTTCACAGGGTGAATTCCTTGC
CCCCCTTCCCCA
>M00285:128:000000000-BF978:1:1116:20888:2781_1:N:0:46
GGTGATAAGTGGACTCCATTCTCATTCCGGTTGAATGCTAAAGATCTGCTCTTATATGCAGAGAGAAAAGCAAAATAAAT
GTTTTGTGAGCCAATGTTTTACTTTGCAACCATTATCATTTACGAAAGCTACGGCTTCTTGTGTGACAGATGTTACTGAG
CACAGAGCACTGAATGGAGGAGAATGGCCTCAGAGTAATAAGCCCGCCTGCAGTCTCCACCCCATCTGGTTCTTGCTACA
CAAACAGCC
>M00285:128:000000000-BF978:1:1116:6695:2781_1:N:0:46
ACATTATAAAACAAAAGACGTATGGGTAGGTTAATTTTGGGGTTTAAAAGAGGTGGCGCGTACTTGTTGGGCCAAAAGGG
CCTGTTACCACGCTGTAAATAAAACTTAAAAAATTTAAATTTAAGAAGGTGATAATGGGAACCATAGTGGAGAGCTGAAT
GGCAGATGGAACCAGAACCAGATAGGGAAGGGGGAGTCTGGGGAAGGATTATGTGTGCAGTAAATGGT
>M00285:128:000000000-BF978:1:1116:18924:2782_1:N:0:46
ATTTATTTACTGGCCATTTTTAATTTAATCTGCATACTAATTTAATTTTAACTTCCGTAGCTTTTAATGTCTAATGTTTT
GTAATGTTTATTCTGTCAAGTGTGTCTGTGTGTCTCTGTTGGTTGTTATTTAATGGGAC
>M00285:128:000000000-BF978:1:1116:14825:2782_1:N:0:46
AGAGTAAAGAACTGCTGGGGAGATACAAGAATCTGGTATCCACAGGCAATGGCCAGTCCAGCTGAGTTGGTGCTTTAGAT
TGTTACCTCAGGACTGGTAGTGTAACTTCAGTGTCAGCAGAGCTGTGGTGCAAAGTGAATGCCAAAGCAAAATCAACATT
CTGGACCAAATTTATACTCCAATCCATGACAAATACCATCCAAATATCAATAGCTCACTCATGTCCATTCTATTAGCTCC
ATCTTCCACATCCTTTGCCTTTCCTGGTGCTCCTACCCAGTGGTACCCAGTAACTGCAGC
>M00285:128:000000000-BF978:1:1116:8078:2783_1:N:0:46
CCATCCACAGCCAACAGCATTCATCTGATTACCAGCTGTTTGCTTTATACTGGGAACTTCCTGTAAGTAGGTCAGCCAAC
TTTTGGCAATTAAGTTCAGCTTGTAGTATGTTTTGAGCATCACACAGGTACGGGCAAGGGTGGCATCAGCAAACAGGAAC
GTCTGACCTCAATGACACAGCAATGTCTCAAAAGGTCAAGGGAAAGTATATTTTGGGATTGGCAGTGAATGACTAATATT
TCAATCATCATGGCTCTTAAATTCTGCTTTCAAACAGACTGCAATGAGACAGG
>M00285:128:000000000-BF978:1:1116:23345:2785_1:N:0:46
ATATTCTAAACTTTGGGCAATGGTGAGCCTGTAGTAACTATGCCAAACCATACACCATGGAAACAACAGATTCTCTTCAA
GTTTATGTCTCTCTCATTCCACTTTCAGTTCTAGTTGAAAGACATAATGACTATTTATCAACAAAACATGACAATCTTAA
ATTATACCTTCCATATTGAATGTCTCAAATTGTAGAATTGTGAACTGATGACTGGCAGCATTGACTAAGTATTCACAGTT
TAGGTTTGGGTCATAATAGTCTGGGTAGTTGGGTGACATAACACGTCCAGCAGAAGCAGT
>M00285:128:000000000-BF978:1:1116:21148:2786_1:N:0:46
CGCTGTTTTCGCCAAAGTAGAATACAGGTGATATATCAGAGATTACCTTTTCAGAAGTATGTGGTACAGCTAATGAATGA
CGCAGCACAATGATATACATACACTAGAATTGTTCTCCTGTAGTTACTGCATAACCTTTGTGTCGAAAGTGGGAAATCAA
TGGTTTTAGCTTAGAAAACGCTGTTTTAGCCAAATAAGAAAACTGGTGATATATCAGTGATTCCGTTTTTAGAGGTAAGT
GTTACAGTTAAATAACTGTTACCAAACGACTGAGCACCATGAAATATATACACTACAACT
>M00285:128:000000000-BF978:1:1116:20923:2788_1:N:0:46
CTCAGCAGGTTAGACAGCATCTGTGGAGAGATGCACAAATTTAATGTTTCATGTCAGTGAATTTTCATCAGAACTGCTAA
AAGTTAGAGAGTTAAGTTGC
>M00285:128:000000000-BF978:1:1116:8801:2788_1:N:0:46
CCTGATAGGCTGTGTTGTGGGGTTGGTCTTTCTTCCACTATTTTAGTGGAAGAAATCTTTGCCCAAGTTTCTAATTTTAA
AAAAAATTGGAGAATAAAAAAACATAATTATGAAACCAGCTGACTCGTGAGGTGATATATTTTAGTTTTCAAACCTTTGC
TCAAGTTTATAATTTTAAAAAAACTTGGAAGAAAGCCAGATAATTATGGAACTTGGTGACTAATGAGGTTTATTGAACAA
TTCTGCTGTGGTATTCGTGAATGCAAAAT
>M00285:128:000000000-BF978:1:1116:23745:2788_1:N:0:46
GCCATCAACAGGAGGGACAGCAGTGGTCTTTGATGCACACCTTCTGATACACAATACACGCCCTTCTTTCAGAGTCACCA
GAACAGTGAAATCACTGTTGCTTTTATTTCCTATTTAGTCAAAGGCAACAATGAGTATTTATTGAAGTAACAATGAAATA
TTTATTGTCCTTTCTTGACTTCTCCAAGATTCAGCCCCA
>M00285:128:000000000-BF978:1:1116:8192:2790_1:N:0:46
CCAAATAGTGTTTTATACATACATGTACTTTAAAGAACTGAGCATACCATGTTGCCTGACTTTTGATCCTTTTTGGTACT
AGACACTGCAATTAGTTGAGGGTTACTGTCTTCAAATATTCTAATGGTAGCTCGATTCCTGTTATTTGAATCAGTTAGTA
TAGTAGCAACACTAAAGAGGTAACAGGCATCATATTGACATTGAAGAATCTGGGGAGGAGGTTGGATTGGTAGAATCTGG
GAGGAATT
>M00285:128:000000000-BF978:1:1116:18488:2790_1:N:0:46
TTTGGCCCACCACGTCCATGCCTACCATCTACACTAATCCCATTTGCCTGCATTAGGACTGTATCCCTCTATGCCTTGTC
TGTTGAAGTGTCTGTCTAACTGTCTCTGATTTTATCTGATACCACCACCTGAGTCCGTGATGACCAACAATGGTAGTGGA
TGGTCAACACGGACTCAGTGGGCAGAAAGGCTGGTTTCCATGCTTGATGGCTCCGTGATTCAGTTGCCTGAGGGGGGGAA
GGATGCCACACAAGGGGTTGCATTCGAGAGAAAAGGAATCCCAGTTCCAGCCCCAATATC
>M00285:128:000000000-BF978:1:1116:23820:2790_1:N:0:46
GCCCCATCTAACCCTTTGCACTAAGGAAGTGCCAATCAATAGTAGGGAAATTGAAGTCACCCATGACAACAAGCCTGTTA
TTTTTGCACCTTTCCAAAGTCTGCCTACTTATCTGCTCCTCAGTGTCCCGGTGGTATTTGGGCACCTATAGAATACTTCC
AATACTCTTTCCCGTTTTTGACTTCAGCCTACACTGATTCAACAGACGATCCCTCAGTGATGTTCTTCCTTTCTACAGCT
GTGATGCTATCCCTGATTAGCAATGCCTTCCTCCCACTCCTTCAACCTCCTTTCATATCT
>M00285:128:000000000-BF978:1:1116:11714:2791_1:N:0:46
ACTTCCCTTATTTCTTGTAGAAATTTCATCCATTTCTGCTCTGCCGTCCCTCCTGAGACCCATTACTTTCCTGGCTTTCC
CAATCCACCTTCATGTTAAAATCCCCCATAATTATCTTGACATTGTCTCTTTGACATGCTTTTTCTATTTCCAGCTGTAA
CTTGTAGTCCACATCCCTGCTGCTGTTTGGGAGCCTGCATATAACTGTTATTAGGGTCCTTTTAC
>M00285:128:000000000-BF978:1:1116:21524:2792_1:N:0:46
CGTTGCCTCCACCGCATCTGGGAAGCTGCTGTCCATGTTAGTCTGCAGTAGATGGCTGTAGATTAACATGAAGTGCTGCA
GGAACTGGACGAGTTGGGATTGAGTCGTCATCCATTCAGGCTCACACACTTGCGTTAGCCGATAATCTCTCACTGTTTTA
GCAAACAGAAAAAGCAGTTGTTAAGAAAGAGTGACCAGTTTAAACATGCAAGCTTCCTCTTCATGAATGCTCTGACTTCC
TTCTAGGTTTTAACCTTTTATTTTCTGCCCATTTCATTTGATTGATTCTAATTCTCTCTT
>M00285:128:000000000-BF978:1:1116:15338:2792_1:N:0:46
GCCTTCTAAATCATGGCTAAGTTAGGAAGCAAATCATTCACTGAAGGACTCCGAACCTCTGATCTCCTCTTGCAACCAAT
CTGTTTAGATGATCCAGTTAAGTTTCTGGTTGGTGGTGACGAAGAAGTCGGTGGTGGGAGATTCAGGTGATTGTTAATGC
CATTGAGTGTCATTGTTGATGGTCTGATAGTCTTTTATTGTGCTAGTTAATGACTATTAAATGTTTTTAAATTCATCAGA
CCAAGCCCAAATGCTGTTCAGTTCATGCTACATCCAGGCAGGGACTGCATCATCTGCCA
>M00285:128:000000000-BF978:1:1116:14299:2796_1:N:0:46
CCCACCCACTTAGTTCCTCCAACAGTTTGTGGGTTTTTTTGCATTTAAATACATTTCCTCCATTCCTTTCCTCACTGTGC
AACAATTTTTAATCAGAGGAAATAGCCTTTCTCAACCAAACCATCAAATTTGTTCCTAAATCCCATCAAAACCTAACCAT
TTCTTCTCTTAATTTTATTTGTTAGTCTTGGTGAGTTTATTTGGGTAACTCTGATAGCCTTTCTATAATGAACTCAGGTA
CTTTAACAGTGGCCTAACCCATGTATCGTTTGTAGGA
>M00285:128:000000000-BF978:1:1116:16683:2798_1:N:0:46
GAGTTAAATTCTTCCTCTTATCTTAGCATTAAACTAGACCCATATTATAAGTACCATCAGGGCAGCGCAGTGCTGCAAGG
ATGGCATGATGATGCAGCTGGTAGAACTGACACCTCACCGTTCCTGTGACTCTGTTTCAATCCTGACCACCGCTACTGTC
TGTGTGGAGTTTGCATGTTGTCCCAGTGACCGCATGGGTTCCCTTTGAGTGCTCTGGTTTCTTCCCAGAACTTTATGGGT
TGGTAGATTAAGTAACCACTGTAAATTGTCCCCAGCATATGGATACCTTGTAGAATCTG
>M00285:128:000000000-BF978:1:1116:24550:2799_1:N:0:46
AACCGGAGCACCCGGAGGAAACCCACGCAGACACGGGAGAACGTACAATCTCCTTACAGACAGCGACGGGGATCGAACCC
CGATCGCTGGCGCTGTAACAGCGTCGCGCTAACCGCTACGCTATCGTGCCACCTTGAAACATACCTTCTACAGAAATCTT
GCTGGGTATACACATCAGAATATTTCCATGATGGCTCAATAGGCAATACTTCCAAAGTTATGGTCCCATATAAGAATATT
TCT
>M00285:128:000000000-BF978:1:1116:11360:2800_1:N:0:46
TGCTCGTGTCTGATGGTCAAAACATTGAACAGGATAATGAGGACAAATGGGATCACAGGCGTGCGGAGGTATTAGAGGAT
CTCGACTGCAAACCAAGCCAGCGATCACACGATATACCATCATTGCACGCAAAACCACTGGTTTTATATAAATGATAATG
GCGGCTGAGCCAAAAATACTAAAAAAATGTTCTTTAAACAGCTGAGCACCGTCACAGTCCCCAAAACGATGGCCGACGTT
TCCGCTGTAAAAAAAAAAAAAATAGTTCGGAGATTCCGACACAACGGAAAAGCAACCGTC
>M00285:128:000000000-BF978:1:1116:17096:2801_1:N:0:46
CATTTTTCCACACTGTACAACAACTGCCATGTTACTTCCCAATCAGCTTGCAACATGCCTTGGAAGCTATTTTGCATATT
TATCATTACATACATTATAAGTACTTATCACAATTTTATCATCGCAAATTTATCATTACTTAATTTGTGTCATCAGCAAA
CTTAGAAATGCTACATTTAGTCCTCTCGGCCAAACCATTGATATTGTATATGGTTGGGGCCCTAGAATCAATTAATCCCT
GTGTACTCCACTAGTCATAGTCCTAAGAAATATACATTTATTCCCATTCTTTGTTTCTGT
>M00285:128:000000000-BF978:1:1116:21579:2801_1:N:0:46
CAGAATAAACATTAAAAAAACATTAAACATTAAAAACTACGGAAGTTAAAATTAAATTAATACGCAGATTAAATTTAAAA
TGGCCGGTAAATAAATAAATAGTTATTAAAGTGAACGGGCTGATGGCGGGCATTTAAAGTGCTGGTGCATTTCTGTGCAC
CTAGCATCTCTTAGTGTTAACAAGGAAGATGGAGGGATGAGAGAGTTTGCGGTTCTGATGGCTTGCGGAAAGAAGCTATT
GTTCAGCC
>M00285:128:000000000-BF978:1:1116:6390:2803_1:N:0:46
TGTCAGAGGGAAGATTTTCACTCAGAGAGTGGTTGGCGCATGGAATGCACTGCCTGGGGTGGTAGTAGAGGCAGATACGT
TGGACAGGTTCAAGAGATTATTGGATAGGCACATGGAAGAATGTGGAATAGTAGGATATGTGGGAGGAAAGAGTTAGATT
GTGAGACATTTGGAGGACGGCACAACTTGGTGGGCCGAAGGGCCTGTTTTGTGCTGTATTGTTCTATGGTTCTATGGTTC
TAAGTCTACACTTCTCGCTGCCTCGGTAA
>M00285:128:000000000-BF978:1:1116:12347:2806_1:N:0:46
AACATCCTATCCTGCATGAAGAAACGATAATCCATGGCATCATCTTCTCTCCCGGATGGAAGCAAAAGATCATTTAGCAT
TGTTCCAAGGCCAGCAAGGAGAGATCTGGATATCATATCCCTTGTAAACAACAGGGGTACCAAATCATGCTTCAAGGGCC
ACTCCAGAGTTAGAGTCATCGAGTTGCACATCTCAGTAACAGCCCTACACCCCACCGCGTCTGCACCAACCATCAGGCAC
CCATCTACACTCATCTAATTTTTTCCCTCTTGCATCCCATCAACTCCTCCCCCGATTTTC
>M00285:128:000000000-BF978:1:1116:18198:2809_1:N:0:46
TGTTTTCCTTGCTGTGGCAGAGGCTGAGTGGAGACCTGATAGAGGTATACAAGATCACAAGTTGCATAGATATGATAGAC
AGTAGGAAACATTTCCCCATGGCAAAGGTTTAGAGGAAGGTGTTAGAGGTTTAGACGGGATCTGAGGAAGATTTTTTTCA
GCCATAGTATATTCTGTTTCCTTGCCACTTTCATAGCTTCTTCCAGCTGGTGTGCAATATAAAGGAATACCGAGGGAGAC
CAGATCAATGTGCTTTTGTGAA
>M00285:128:000000000-BF978:1:1116:23754:2815_1:N:0:46
GCAGTTCTGGTCGTCCAGCTATAGGAATGACTGGAAATGGTGCAGAAAAGATTCACATGGATGTTACCGGGACTGGAGGG
CTGGAGTTATAAGGAGAGGCTGGATAGTCATGAAGTCATACAGCACAGAAACAGGCACTTTGGCCCAACTGGTCCATGCC
GACCTGGATGCCCATCCCAGCTAATCCCATTTGCCTGCGTTTGGCCCACATCCCTCTAAACTTTTCCTATTCATGTACCT
GAATGTGTTTTTTAACAGTCATTAATGTAACTGCCTCAACTACTTCCTCTGGCAGCTCGT
>M00285:128:000000000-BF978:1:1116:23024:2816_1:N:0:46
GAGAAAACCAGTGCAGCTGGAGGAAACTTATATGGTCACAACAAGAATGTACAAATTCCACACAGACAGCACTCGAGTCA
GGATTGAATCTGGGTCTCTGGCACTCTGAATCAGCAGCTCTACTAGCTTTATCACCGAGTCACTCATGGAAATAAATTAC
CAAACACTCAGGAAAAGATCTGAAGATATTCCAATTCTTCTTGCATAAGTTCAAGATCTCCACTTTCTCCTGGGGTCCTC
TTGTCAATGACACTTCCAAGTTGAGAAGGAACATTCATTATGATTTTGAAAGCCTGGAGG
>M00285:128:000000000-BF978:1:1116:21899:2819_1:N:0:46
GGAGTTTTACTGTTATATATTTTGAAGATTTTGGTTGAGGCATAAGTATTAGGAAACACTGCCCTGAGGCCAATCCCGCC
ACTCAGAAAGAGCCACATGAGACCCTCCATGGCCTCATTGATTGGCAGCACCTCTGCAGTCCAGCTGTGTTGTACGGAGC
CATGC
>M00285:128:000000000-BF978:1:1116:9429:2820_1:N:0:46
TGCATTGCTACCCTACAAACCAACCAAATGGTGAATGATTTGAAATATGCTTCATTTGAATTATGAAAAAAATTAGAACC
TCATTTGCAACTGACAGTAATCTATATTGTCCCCTTAAGTCATAAATTGAGTGGACATTCAGAGGCTTTTTCCCAGGGCA
AAAATGCTAACACAAGGGGGTATCATTTTAAGGTGAATGGAGGAAGATATGGGGGGGGGGGGAATGTCTAAGGTAATTTT
TTTTTCCAAAGAGGGGTAGGGGAATGGGACACAGTGCGGGAGGAGGGGGTGGGTATTACC
>M00285:128:000000000-BF978:1:1116:22693:2821_1:N:0:46
CAAGCAACATTCGTGCCATGAAAGTGTTTGCCAAGAAACATCTCCAGTGAAAGACCAAGGACTGCAAATGCTGGAAATCT
GGAGCAACACAAATGAGCTAGAGGAACTAGGTGGATCAGGCAACATCAATAGAAGGAAGGAAACAGTCAACA
>M00285:128:000000000-BF978:1:1116:24615:2821_1:N:0:46
AAAGGACACAGCTGCAAAATAAGGAGCTGGTTATTTAAAACTGAGGTGTGTAGAAATTACTTCTCTCAGAGGGTGGTGAA
TCTCTTGAATTCTCTGCTCCCGAGGGTGGTGGAGACCGGATCATTGGATATAGATGGAGATAGATAACATTTTGAAAGAC
AGGAACTGAGGGTAATGGCACAGAAGAGGAGTTGAGGCCATGATCAT
>M00285:128:000000000-BF978:1:1116:7401:2822_1:N:0:46
TCACCTTTTTGTATTTAGTCTGGAACTAGAATAGAGATTTACACTTCATCCACAGCGTACAACAGAAGGATTATCATTGC
ACCAGTCATTCAGCATTGCTGGAAATAATGTCGAAAGGAAATCTCTTACCTTCCCGTTATTGTATTAACTTTCCCACTGG
AGGGGGAAAAGTCAAATATTAAGTGGAAGAGGGAGATTGCTGAAGGATTATGAAGGAAATTAGTTGGTTTTGATTTGTTG
GAACAATGGCACAACTCACACTTCTGGTAGATACTGAGTTTGGGTGATATGATAAAATGC
>M00285:128:000000000-BF978:1:1116:10976:2824_1:N:0:46
CAAAGTGATGGAATTCACTTTGCTGTTAACCTGTAGAAGAACACAGATATTTGCATGGAGAGTCACGATACAGGAGTTTT
TGGGGTGAGAAAGTTACTACCGAGTAAGCCCTGAGCTGTCGTTTGAGTTCTAAATGGAATACTCAGTTTTCATGATTCCT
CTCTAAGCTCTCTCCATATCTATGTTTTGTCTTCGGTGGACGGTGCTTGTGAAGAAGCCTTTACTCGTGTTTCATCTTAC
GGCTTACTGAACTGTAAGAACTAATTCCTGGACTTGGAGTTTGGGAATTTGGCACACAC
>M00285:128:000000000-BF978:1:1116:21188:2825_1:N:0:46
AACCCACAACTCAAAGGTGAGAGTGTGCTGCATGAACCACACTTATATAATACAACTTATTGTGATAAGACTATTGAATG
GTTCCCTTATACAATGAGATGGTCTGTGAACTCACATTCTACCTTGTGTGACCTTGCTTGCACCTTATTGCACAGATGAA
GAGCACACGTCTGAACTCCAGTCACTCCGCGAAATCTCGTATGCCGTCTTCTGCTTGAAAAAAAAAAAAGGCGACAAGCA
AATACAGCACGAAATGAGACATAGTCAGCGCTGCCCAGCATGGCGAACAGATATCCAGA
>M00285:128:000000000-BF978:1:1116:20707:2826_1:N:0:46
ATCCTGTTTCAGTGCCATTGTAACTAGGCAGGGAAAGATAGTAAATAAATGTTCATGTTAATTGGCCCTCATCAGCACCA
TTCCTTACAATTCCTTGGCGAGTATTGTAATGATACTCCATAATCACTATTCTACGCTGTTGTCCTATGGAGTAATTTTG
TGTATTTTCTGAATTATGGACAAAATCAACTCATGGATGTCTATAAAAATGAAAACAGTTCTTAACCCAAGGATGACCTG
TATGGTATACACAGAATTTAAACATTTCCTTTTGTTGTGCCTTTTCCAGTTCATATTTAT
>M00285:128:000000000-BF978:1:1116:8616:2827_1:N:0:46
TACTAAAACATGTACAGTCCCAGTGGTGGTGTGGGTTTGCTTAATGACTAAAGCATACAAAAATCTATCATAATGTTTCA
TTTACGGGTAAGATAAATGTCAAGAGATCTCCAGCAGATGAAAGCGTTTGTTAAGATCATTTTAGCTGGATACTTGTTAC
TTTCTGTGTTTTTTAACAAAAATGCAGATAACAAGAGTTCAGAAAAATGGTGAGAAACAGCCTCCTGTGAACAGGAAAGA
CTGGGCTCTTTGATCCACATTAACACTTCACTACCGAGTTTCAATACAGTTTTGCAGAAT
>M00285:128:000000000-BF978:1:1116:18727:2829_1:N:0:46
GTGATTTAAGTTGCTGATATTTGCTTCAATAGCAATGAGGTTTCATTATACCCAGATTCAAATGTATTTACTGTATACAA
TTCTTTAAAAATGCATACATTTTGTGCAGTTTTCTGGTAAGCTATTATGATTAGGATCAGGATATTCAATGTTTCATCTG
TTGGTTATGAGCCTGCTGAAAATCATGTTCTTTCACCCAGAGGCTGGCATACTTACCGTAAAACTTTGTTGGAGGAAGTT
CAGGAGCTAGAAGCCCGATCTCAAGATCCTTCAAATGCTGTATTGCGTGATTTCAGTGC
>M00285:128:000000000-BF978:1:1116:13180:2830_1:N:0:46
AGCCCTCTATTTCACTCCGATCCATGTACTTATCTAACAGGCTCTTGAAAGACCCTATCGTATCCACCTCCACCACCGTT
GCCGGCAGCCCATTCCACGCACTCACCACTCTCCGAGTAAAAAACTTACCTCTGATATCTCCTCTATAGCTACTCCCCAG
CACCTTAAACCCATGACCTCTTGTGGCCA
>M00285:128:000000000-BF978:1:1116:7317:2832_1:N:0:46
TAATATTGTTTTGTTATTGAAGATTATCAGGGTCAGGTGTTAAAATTGTACTTGTTCAAAAAGTGGCAGGTCTGGGGGAA
AGAAGGTGATTCTATTTGTGCTCCTGTACATACCTGGCCCTCGCTGGATGCCATGAAGCATCCCTCTGTTGTCCAACTGT
ACGACTAAATGCCTCAACTCCAGAAAACCATACACCACTGTGCCATATTTCACACCCAAGCTGAAGGATCTTCCAAGGTG
AAATTTCTCCTGTTGATAATTTCAACCAAGAAAGTGAGCACAAAAGACCGATATCAGCCT
>M00285:128:000000000-BF978:1:1116:12881:2832_1:N:0:46
GATTATATATTCAGAAATGTAATAAAATATTTCATAATGTGAATGTTTTGGGCGTTGAGTCATATGTAAAAAAAAAAGGT
AGCCCGTTCCAGTATTTGGTGTACTGATCTTTAAATAAAATTACACTACTGAATAGGCAAATGTAAAATTGCAATCAACT
GTGCACAGTAAAAAGGACTTAATTTACAAAATTTGAGTGCTGTGTATTATTGCAGCTGAGCTTTTGACTGTTTTCAGGTA
CTTCTG
>M00285:128:000000000-BF978:1:1116:8981:2835_1:N:0:46
TTACACTAATCCTCAGGAAAAACACTATTGTTTTCACATTGCTTATCAATGTATCTACATACTCCAGAAGGTGCATGATG
AAACTGTAATTCATAACTTGAAACACCCACCACTTATCTAAGCTTTTGCTGTTGCTTGTTCTTTGTAAATGTTAGAGAAC
ATTGTCAGAGCAAGACCTCACCAAGCTCACTTCACTAGTGTTTGTGTGCGCCATCACAGAAGCATATAGCC
>M00285:128:000000000-BF978:1:1116:18352:2836_1:N:0:46
AAGTGTCACAGCTACAGAGAAAGTGCAGTGCAATAAGGTGCAAGGTCGCACAAGGTAGAATGTGAGGTCACAGACCATCT
CATTGTATAATGGAACTGTTCAATAGTCTTATCACAGTGGGGAAGAAGCTGTCTTTGAGTCAGGTGGTGCGTGCC
>M00285:128:000000000-BF978:1:1116:21050:2839_1:N:0:46
GATCTACACTCTTTCCCTACACGACGCCCTTCCGATCGCGAATACACGTATGCCCTCCTCTGCTCGAATCAAAACAAGAT
CGGAAGAGCGCCGTGTAGGGCAAGAGTGAAAACGAGAAGGAAAGAGAGACAGGGACAGAGGTAAACTACAAGCGAAGGAC
CAGGCAGGAGGCAGTGCGAGAGCAGAAGCGAGATACATCCACTCGAAAGACCAGCAGCGTCGACAGAGCGACTCACCAAG
ACAACAGAGAATCATCCACATCTCGTACAGATGGGACATGTTGCAGATGGCCACGCAC
>M00285:128:000000000-BF978:1:1116:17984:2846_1:N:0:46
CCTTCTGGTGAACCTACTTCAACCAATAGTTAGATAGGAAATTCCAGCATTTAGACCCAGTGACAATGAAGGATTGGCAA
TACATATAAATGTCAGAATGCTGTGCAACCTCGAAGGGAACATGCTGTCCATCACTGATTGTCCTTGCCATGGTAAATAT
A
>M00285:128:000000000-BF978:1:1116:19137:2847_1:N:0:46
AAAAATAAATTTTCAGCTGTGCTTATTCAATGTTGAGATTTTGAAAATTTTTGTTTAGGGAGACTAATCACCATATTAAA
ACATTGAGGACATGTCAAATCTCCTCAAATGGTAAATCTAAATCATTGGCAAAACAAAAGGTGCAACTGTTTATTCTGTG
GCTCAATTGTAGGATGGGGAAAAAAAAAATCACAGAATATTTCAAATCTGCA
>M00285:128:000000000-BF978:1:1116:19598:2849_1:N:0:46
ACTTGGAAAACAAGGAATGGCAGATGGAATTTAACTTGGACAAGTGTGATGTGTTGTACTTTGTGAAATTAAACCATGGT
AGGACTTACACAGTAAATGGCAGGGTCCTGGAGAGTGTTGTAGGACAGAGAGACCGAGGGTAATCAAGTTCATAGTTCCC
TGAAAGTAGCTACACAGGTAGACAGGGTGGTGAAGCAGGCATTTGGCATTGTTGCCTTCATCGGTCAGGGCATTGAGTAC
ATGAGTACTCAATATGTTGAAGGGACAGCTTTTGGAGTATTGTGTGCAGTTCTGGTTGCC
>M00285:128:000000000-BF978:1:1116:20693:2851_1:N:0:46
NNNNNNNNNNNNNNNNNNNNNNNNNNNNNNNNNNN
>M00285:128:000000000-BF978:1:1116:22955:2851_1:N:0:46
AAAAGATCTGATCATTAACTGATTGCTGTGGGTAAAAACTTGCTGTATGCAATTTAGCTGCCACATTTTCTACAACAGTG
ACAGTATTTTAAAAACTTAATTTGCAATAAATTATTATTTAGTATTCCTGAGGACAATATGCTTTCCTTTTTGAATTTCA
AGATGGATTTTTTTTTAAATTTCTCACCATCTTTTATAAAACATATAGAGAACACATTGAGGAAATCAGTAAAGTTAATA
TTTTAGTCAATGGATCTTCCAGCTTTTGCAGAAAGTGAATGGCCATGATGAATACTTGCT
>M00285:128:000000000-BF978:1:1116:25049:2852_1:N:0:46
GAACATGAAACAGATAGTCAAAGGTCTGCCAGAAATTACATCCATTTAAAAGTTCTCAAGATAGATGCAAGCTTCCAACA
GACCAAAATTGTGACACGTCCACTATCTTATCTTACACTGCCTGGAATTCTGGATACACAGATCGATCTCTGTTTAAGAA
TTCTGTGCCAAGGTTAAGTGCCAAATTATACTGAAGGGGTGAATCACAGTGCATAGCTTGGGTTTGACAGCAGCCCACCT
GCTTCAGAGAGGGGAGCTCTTACCCCGTGCCTTGCCCAGTATTACACC
>M00285:128:000000000-BF978:1:1116:14281:2857_1:N:0:46
AACATGTGCTTGGAAGCAGATGATGTGGGTAAAGTCCTAAATGAATACTTCGCATCAGTACTTATCAAGGAGAAGGATGT
GGAGGATACGGAGATCAATGTGGAGCTTGCTAATATTGCTACTGCACTGAGATAAAGAAGGAGGTAGTGTTGAGTCTCTT
AAAGAGCATTAAGGCGGATAAATCCCCAGGTCCTGATGGGATATACCCCAGACTA
>M00285:128:000000000-BF978:1:1116:11424:2858_1:N:0:46
TTCTTACATTGATTTAAATGTGATTACAATACCTCAATTATCATAATTTCACTACACCTTGAATCTATCCGATAACACAT
TATGTTTTCATAACAAGCACCTCACAGGTGACTTAGAAAGAGTGTTTCAAAAATGAAAGATGGAAGAGCACACGTCTGAA
CTCCAGTCACTCCGCGAAAACTCGTATGCCGACTTCTGATTGAACAATAAAAATCAAAATTTCATTATATTTTCATCATA
AGTAGAAGAAAGTAGGAGAACAAAATTTTTTGTTGATACAGATCTTATTTACATTGTTT
>M00285:128:000000000-BF978:1:1116:13187:2861_1:N:0:46
GATCCCAGCATGTTGTGTGAGGTCCCTCTATCGACAGTGCAGGATAATCTATCCACCAGCTCCTTGTTTATGAGATTTGG
AGTGGGAGGGGACAGCCAATTCCAGAGGGTGGAAGGACTTCTTCAATCCATTTACCAATGAAACCAGGAAGACTGTCTAT
AACACAGTAATGCAAGAAATCTACTCTGGGCTTGAATTAAAAAGTTACAAAGACTATACAGTGCAGAAACATGCATAATC
AGTCTATGCTACAGGAAATAAATGTATTCATTAAGTGGGTAGCGCTCCTGT
>M00285:128:000000000-BF978:1:1116:7390:2862_1:N:0:46
CTTCCGCCGGGGTCCCTGCTGGGTCCTGAGCCCCTGGTACAAACTCACCCGGTACCGTGAGGGGGGAACCGTAGACCAGC
TCGGCTGAGGAGGTGCCCAAATCTTCCTTGGGGGCCGTACGGATGCCCAGCAGGACCCAGGGGAGCTCGTCTGTCCAGTT
AGGTCCCTGCATGCGGGCCATCAGGGCGGACCTGAGGTGCCGGTGGAAACGCTCCATCAAACCATTGGCTTGCAGATGGT
ATGCCGTGGTGTGATGCAGGTGGGAACCCAGGAGCTGCGCCAGTGCCGGCCAC
>M00285:128:000000000-BF978:1:1116:17399:2864_1:N:0:46
ATAGACCACGTGCAGGCAGTAGGAATTAGTTTGGATTGGCATCATGATTGGCACAGAGATCATGGGCCAAAGGGCCTATT
CCAGTACTGTACTATGGTCTATGTAATATTTCAGCAGCAATCTCACCAGGGTCTGACATAATTCTAGTAAGATATCTTTA
CTCTTGTACTCAATTCATCTTGTAATAAAGGCCAACATACCATTTTCTTTCTGTTGGTTTGTTGGAACTGCACGTTAGGT
ATCAGTGATTTGTGTTCATGGAATCGAAGTATTTATGAACACCAACATCTTTCAATCTCT
>M00285:128:000000000-BF978:1:1116:22803:2864_1:N:0:46
CTCCCCAGAGCCCTGCCACTTACTGTGTAAGTCCTGCCCTAGTCTAGCTGATCAAAATGCTCAACGTGGTATTCACGCGA
GTTAAACTCCATCCACCATTCCC
>M00285:128:000000000-BF978:1:1116:21012:2866_1:N:0:46
TCACAGTGGAATGAACATAGATTTTGAGGCATTGGAAACCATTTATAAAAGGAGTTGATTCAATCTGAAAACTACTTTGT
TAGGCCCATTAGCTAGAAATATGCTTGCCCCAAGGCCTGCTCTGCTTGCTCAAGTGACGTAAGCCGCGTGGTTGCTCCCC
ACCAAAAGTCAAGCCCTGGATATTGGGGTGTGGTGGGGGATGTTAGATACAGAGGATGCTGATGCTGGTTGGGGCATTCT
AGCACTCACATTACAGGAGAAATGGCAGGCAAGAGAAACGCAAGGCAACTTTCAACCCAC
>M00285:128:000000000-BF978:1:1116:13217:2867_1:N:0:46
CTTTCTTATTCACGTGCCTATAGAATGTTTTGAATTCCATTTCATATTTACTGATATTTTTTTTCTTGTCTTCTCCCCTT
GCCTCTCATTTCCTTTTTTTTACTTTCTGTGGTCAACCTAT
>M00285:128:000000000-BF978:1:1116:18473:2867_1:N:0:46
CAGGAAACAACACCACCAGTTCAGGAAACAACTGCTTGTTAACTCCTGACCCCCAATCACATTCTGAACATTAATCATTG
ATCTGGCTCACAGTTGGAAGTGATTAGAGTGGGCCAATATCAATGGACTGGACCCACTTTGGTTGAAAGTGCCGTCCACT
TTGGTCATATTCCAAGATTTAACTAATACAATTGGTTTCTCTGCCACATTTATCCTGGAAACATATTCTCTTGTGCGTTC
CCTCCCCTTGCTTAACCTCAGCAGAGAGGTCTGACAAGTGGATGGGATTTGCTTCATCCT
>M00285:128:000000000-BF978:1:1116:23016:2869_1:N:0:46
CAATTGTTTTCATCACATTGCAGCTTGGGTTTAGTGTACAAAATGGCAAATCAATTCATACTGCTTTGAAAACGCTGTTA
TAACCAAATGGACAATCTTCTGATATATCAGCAGTTAACTTTTTACGGTGAAGAGGCACAATCAAATTCATGTTACCAAT
CGATTCGGCACCATGAAATACATAGAATACAATTGTTTGCACAAAGTAACTGCTTAGATTTAATGGCAATGCATCAAATC
AACGCATTCTGCTTTCAATTCGCTGTTTTAGCCAAATAGATAATCTGCTGATATATCAGC
>M00285:128:000000000-BF978:1:1116:17851:2871_1:N:0:46
GTGAGGACACATCCTCAGGCACACACAGTGCCTCACTGTGAGGACACATCCCCAGGCACACACACAGTGTCTCACTGTGA
GGACACATCCCCAGGCACACACACAGTGCCTCACTGTGAGGACACATCCCCAGGCACACACACAGTGCCTCACTGTGAGG
ACACATCCCCAGGCACACACACAGTGTCGCACTGTGAGGACACAACACCAGGTACACACACAGTGTCACACTGTTATGAC
GCATCCCCAGGCACACCCACAGTGTCCCACTGCGAGGACACATCCTCAGGCACACCCACC
>M00285:128:000000000-BF978:1:1116:12327:2874_1:N:0:46
TCCTTGGAGAGACGGAGGTTGGACCAGATAGAGGTGTATAAGACGATGAGAGGTGCTGATCGAGAAGATAGTCAGAGGCA
TCTCTCTAGGGCTGAAATGGTGGCCAGAAGAGGACATAGGTTTCAGGTGCTGTGGAGTAGATATAGAGGAAATGTCAGGG
CACTGTTTTCTCGTCAGAGTGGTGAGTGTGTGGAATGGGCTGCCGGAAACTGTGGTGGAGGCAAATACGATAGGGTCTTT
CAGGA
>M00285:128:000000000-BF978:1:1116:16910:2875_1:N:0:46
GGTGGATAAAATTGTGTCTGCATTCTTGAAGGCAAATGACAGGCTTTCCAATTTCCACAGTCTGGCTGACATCTAACCAA
TGAGTTAAGGTGGTTTACTATAATCTTGCATTTATGCCTCCATTCACAAACCTAATGATCCCAGTGAAATAAGTTATTTT
TAAAAATTAGTCAACCATCTTGCTACTTTCAAAAGAACAGTGCTAAATCCCATTTTCTCTTTTCCTGCAATGGCCGTCTG
AAATGATCACTCTTTC
>M00285:128:000000000-BF978:1:1116:22453:2879_1:N:0:46
TCAGCCGAGACCTCTGTCTTCAGATATAACAAAACTGTATGTTGAATTTTAGTTTTTGGTCTTTGGTGTTAAGTGGGTAC
AAATGTGTGTTTTAAAAAAGAAGGCGTCCCAAATCACTCATTTGTTTTCAGGATCTTGATATCTGATTGTTGAATTAATT
GCTAATTACCGAGTTGAATCTTAGCGCCAAGTGTTTCTTCTCTATTAAGTTCAGAGTGAAGAGAAGTTATCCAGGAAACA
TACAATCAAGAGCAGACGTGCACTATTCAGATTCAGATATCCTTCAAGATTTACATA
>M00285:128:000000000-BF978:1:1116:7220:2882_1:N:0:46
CAAATAAAAAATCTGTTGCTATTTCAGCGATTATCTTTTCACGAGTAATATGTGCAATCTAATAACTGTTACTAAACGAC
TAAGCACCATGAAATACATATACCATAATTGTTTTCCAATAGTTACATCATGAGTTTAATGTATAAAATGCAAATCATTT
TATTTACATTAAAAAACGCTGAGGTAGCCAAATAGGAAATCTGTTGCTTTGTCAGCGATTTGCTTCTCAGTGGAAGTGGT
ACAG
>M00285:128:000000000-BF978:1:1116:16054:2883_1:N:0:46
TTTACGATTGTGGAAGTTGGAATGGGAACCTTTTACTCACATTTCACCTCTTGATTACCACCCAGTAATCCTTGGTGGAA
TATACCTGCTTGTAGATGCCAGCAGCAGACAACACTGATCTTGCTTGCAATGTCTCCAGTGTGGATTTGCCTGCCGCCAT
TCACCGGGGTGCATCTCACGTGAAGACTGGACACTTGGTGTGATACCACAGTGATTGTGGTGACCTTGCAGCTGTTCCTG
TGCAGCTGCTAGACTCTGAGGAGAGGAAGGGAGAAATCTGAGGGGAAAAATGAGAAAGGG
>M00285:128:000000000-BF978:1:1116:22938:2884_1:N:0:46
CTCCTCTGCACCCTCTCTATGGCTTCCACATCTTTCCTGTAGTGAGACAACCAGAACTGAGTACAATTCTCCAAGTGGGG
CTTGACCAGGGTCCTATATAGTGCAACAATACCTCTTAGCTCCTAAATTCAATTCCCTGATTGATGAAGGACAATACACC
ATATGTCTTCTTAACCACAGTCACCCTGTGCAGCCGCTTTGAGCGTCCTATGTACTCGGACCCAAAATCCCTCTGATCCT
CCACACTGCCAAGGGCTACCATTAATACTATATTCTGCCAACATATTTGACCTACGGCAC
>M00285:128:000000000-BF978:1:1116:20597:2885_1:N:0:46
AGTCTGCGCCTGGTGTGTTGAGCTGCAGCTCGAGGGATTGTGTTAGGGAACTGGAGAGACAGCTCTATGACCTTCGTCTG
GTCAGGGAGAGTGAGGTGGTGATTGAGAAGAGTTACAGGCAGGTGGTCACGCCGGGACCGTCGGAATCGGAAAGTTGGGT
CACGGTCAGGGATGGGAAGGAAGGTACTAGGAAGTACCCCGGTGGC
>M00285:128:000000000-BF978:1:1116:15926:2885_1:N:0:46
GACTTGAAGGATCAGATGATCTATCTGTGCTCTTATTTCCTTGCATTCTTGTGTATTCTTGTGTCTCAGAATGTGTCACT
GGGAACAGCTGGTGGAGCACAACATCCCATGTTATTCAGCTGCTTGAGATGAACATCAGCAAACCTCTGCATCTCTTTCT
GGACCCTCTCGGCAAA
>M00285:128:000000000-BF978:1:1116:22155:2886_1:N:0:46
ATGCAGCTCCCCACCCAGTACCACAGCTCCCCACCCAGCAATGCAGCTCCCCACCCAGTAACGCAGCTCCCCACCCAGCA
ATGCCGCCCCCCAACCCGCCACGCCGCCCCCCACCCCGGAACCGCACCCCCCCACCCGCCAATCCCCCCCCCAACCCTTT
AACCCCCTCGCCCCACCTAAAACCCGGACATGAAAATGTTAAGTCTTCCCCCAGATCGGAAAAGCCACCCCCTGGAATCC
AGTCAACTCGCCGAAACCCGTATGGCCGCTTTCGGTCTGAAAAAAAAAAACAACCCACCC
>M00285:128:000000000-BF978:1:1116:14260:2886_1:N:0:46
TCCATAAATGTTATTTTTTTTAAGACTACCACACTAGTACTTTCGATTTGCTCATAATAACTTTTGTTTCTTACTTTATC
AGAATCTGTCAGACGACAAACTAAATATTTGGTTAAAACTTGTGACTTTATTTCCATTTAAGAATTTTTCCCCTATCCCT
ACGTCACTTACTTTCATTTTCTCTTCCTTTTATGTACTTCACCACAAAATTTGTTATTAATATTTTACCCCATGCTCTCA
CTTTGATCTTTTCCTGATATTACAAACCTTCCTATTCTTATAATAATTTTTAAACAATAT
>M00285:128:000000000-BF978:1:1116:25116:2888_1:N:0:46
CCCCACCACCCAAGAGCAACAGAGACACTGAGGACACAGATCGGGAGGCAGATTCTAGAAAGGCTTAAAAATAACAGGGT
TGTTGTCATGGGTGATTTCAACTTCCCTAATATTGATTGGCACCTCCTTAGTGCAAAAGGTTTGGATGGGACAGAATTTG
TTAGGTGTATCCAGGAAAGATTCCTGACACAATATGTAGACAGGCCGACTAGAGGAGAGCCCAT
>M00285:128:000000000-BF978:1:1116:16915:2889_1:N:0:46
TTCAAAGTTGTAGTGTTAATCTTCAAAACTAACAGGAAGTTATTCAAACTACCATATTTACACTTCAAAACCTAAGTTAC
CTAAATCTCCATAGTTGAGCTACAGTA
>M00285:128:000000000-BF978:1:1116:10905:2891_1:N:0:46
AGCATTAGACTTAATGTCGCAAAAGCCCTGAGTTTGAATAACAAGATTGATAGATAATCATATTGCACTTTTGCAAAATA
TTTTCAGTTAAAAACAGATAGCATGACACTGAAATGTATATTGCCTTGTAATCTTCAATACTCACCAACATTTGTAAAGG
ATAATTCTTTTTATTTAAAGTCTGCTTTGTAATGCAGGTCTGTTGGAAAACCTAGTTTTAAAAACCTAATTTTATAAAAT
AAAATTGCCTCCACACTCTCTCATGAAACGCCCCTTGGGGCAGGCAGCATGGGTTAGAT
>M00285:128:000000000-BF978:1:1116:14867:2893_1:N:0:46
GATCTACACTCTTTCCCTACACGACGCTCTTCCGATCTGAACTACACTCTTTCCCTACACGACGCTCTTCCGATCTGATC
TACACTCTTTCCCTACACGACGCCCTTCCGAACCGGACTACAATCATACCCTCCACGGCAACGCTGCAAACAAACAAACA
AGGCGATAAAATCATCCGAGCAGTCCACACAGAGTAGAACGGGGTCGGTGGCCGACACAGCGTTGGTGAGAACGAGAGAG
CAACGGTACGGACGACGACGACCGATGCAGGCAGAGCGAGGGCTACATCAGATGGGAGC
>M00285:128:000000000-BF978:1:1116:24203:2894_1:N:0:46
TCCCAGGGCAAAAGTGGCTAACATGAGGGTCATAATTTTAAGATCATTGAGGGAAGGTATAGGGGGTATGTCAGAGGTAA
GTTTTTTTTATACACAGAGTGGTGGATGAGTGGAACGCACTGCCGGCAGAGGTTGTGGGGGCAGATACATTAGTGACATT
TAAGAGACTCTTAGATAGGCACAGGAATGATAGAAAAATGAAAGGCTATGTGGAAGTGAAGGGTTAAATAAATCTTTGAG
CAGGATAAAATGTCAGCACAACATTGTGGGCTGAAGGGCCTGTACTGTGCTGGAATGTTC
>M00285:128:000000000-BF978:1:1116:23221:2894_1:N:0:46
TTAATGCAGACAAATGTGAGGTGTTGCATTTTGGAAGGACAAATCAAGGTAGGACATACACAGTAAATGGTAGGGCACTG
AGGAGTGCAGAGGAAAAAAGGGATCTAGGAGTTCAAGTACATGATTCCCTGAAAGTGACGTCACAGGTAAACAGGGTTGT
AAAGAAAGCTTTTGGCATCTGGCATTCATAAATCAAAGTATTGAGTGTAGGAGGTGAAATGTTTTG
>M00285:128:000000000-BF978:1:1116:22069:2897_1:N:0:46
TGTTTTGCTATAGTTCGAGGCACCATCGACTTAATGGTTCTAATTTCAGTGCGACTTTAGGGAAGTCAGCAGGTAGCAAC
AGCTTGCTG
>M00285:128:000000000-BF978:1:1116:17257:2901_1:N:0:46
TTGGTAACATTGATTTAAGTGTACCTCTTACTCCTGAAAAGGTAATCTTGATATATCACCAGATTATTTACTAGGTTAAA
ACAGCGTTTTTTATGATAAAAGGTTTGATTTGCAAGTTTCTTCACAAAACGCATGGAGTATCAACAGGAAAGCAGTTGTA
GTGTATGTATTTCATGCTGCTGAGCCGTTTGGTAACAGTTATTTATC
>M00285:128:000000000-BF978:1:1116:7874:2902_1:N:0:46
ATTTTTGTGCTAGATGGTGAGCATTATTGAAGAATGTCACAAAAGCACCATCACTGACATGATCTATCATTCTGTCAATG
ATTGATAGAAAATTACTGCCACCAACCTACTAAGATAGAATTTGTCCTGCTTTGAGTGAGCAGGACATACCTAGGCAATT
ACCTGTATTGTTGGGTAGCCTGGGGTGCAATGA
>M00285:128:000000000-BF978:1:1116:12263:2904_1:N:0:46
TTCCCCATCCAGAATTCTTTCCTCCCAGTCTTTTCCCAGTCCTGATTAAATATTGAGGCCAACGGTTCAAGCTGGGCATA
ATTTCATGGGTCTCAACACCTCTCCAGTCTCCTGCCTAAGTGCAAGTTTATCAAGGCAACTAGGGATAAGCAATTAATGC
TGGGTTTGCCAGCTCAGCTCAAATATAAGAATTAGTTGAAAAAGTTTCAAATGTTTCCTATTGTC
>M00285:128:000000000-BF978:1:1116:20920:2906_1:N:0:46
AGAGGTTTTTATAGAACATAGAACACCTACAGCACAATTCAGACCCTTCGGCCCACAAAGCTGTGCCAAACATGTCCCTA
CACTAGAAACTACTAGGCTTACCCATAGCCCTTTATCTGATTTTGCTCCATGTACCTATCCAACAGTCTCTTGAAAGACC
CTATCGCATCCGCCTCTACAACCCTTTCCGGCAGCCCATTCCACGCACTCACCACTCTGAGTAAAATCCATGACATCTCC
TCTATATCTACTCCTCAGCACCTTAAACCTATGTCCTCTTGTGGCCACCATTTTAGCCCT
>M00285:128:000000000-BF978:1:1116:11961:2907_1:N:0:46
CAAACATTCCAATTATGTGTCTGTGCACAATTTCAAGGGGTCCCTCATTTTCTGTTGCTCTAAGAGATTCCAAGGAGTGT
AAAGATTTACTGCTAGAACTGTAAATATTAATTATTTGATTAATTTGTACATCCGCCCAC
>M00285:128:000000000-BF978:1:1116:18325:2908_1:N:0:46
GTCTCCTCTACACCCATTCGATTTATGGTCAGATGCCAGACTCATGCTAAGTAGTCAATTTCTAAGGATTAAAGTAATCT
GTTTTTACTTGCAATAATGTTTTCAAGATGACCCCAGTACTTAATTG
>M00285:128:000000000-BF978:1:1116:8684:2909_1:N:0:46
AAACCATTCATTTGCCACTTTCTACATATCCTCATGGAGAATCAACATGAAAACAGTTGTAGTGTATGTATTTCATGTTG
CTGAGTCGTTTGGTAACAGTTATTTAACTGTACCTCTTACCCTTGAAAAGGTAATTTTCATATATCTCCAGATTTCCTAT
TAGGCTAAAACAGCGTGTTATAAGCTAAAATCATTCATTCCCCAGTTTCTTCACAAAACCCATGTGTACCTACATGGAAA
TAGTTGTAGTGTATGTATTTCATGTTGCTGAGTCGATTGGTACCATTTATTTAAGTGTAC
>M00285:128:000000000-BF978:1:1116:19575:2910_1:N:0:46
GCAGCACCAGCAACCTGGGTTCAATACCAGCCACTGCCTGTAAGGAGTTTGTATGTTCTCCTCATGTCAGTGTGGGTTTC
CTCCAGTTTCCTCTCACATTCCAAAGACGTACAGGTTAGGAAGTTGTGGGCATGTTATGTTGGCACTGAAAGCGTGGCAA
CATTTGCGGGCTGCCCCCAGGACACTCTACGCAAAAGATGTATTTCGCTGTGTGTTTCAATGTAC
>M00285:128:000000000-BF978:1:1116:13569:2913_1:N:0:46
GGGATTTGGACTTAGAATAGTAAGTGTTTTTTTTTTCTATCCTTTTTTCCCCACCCTCCCTTCCCTTTGGAGCGGACTCC
ATGGGCCGACTGGCCTGTTTCTGCTCCATTTTATTTTGATCTTTTGAATAACTAATCCCTTTTAACAGCCGCGAGTTATT
GCATTCTGCTATTTTTTTTATCCTGATTTTTCACTTCCATTTAATGGAGTTCCATTTTTTTTAAACTGTAACTTTTATTT
TCACTTTGTTTTTCAGAAAAAAAATTAAGATCGGAATAGCACACGTCGGAACTCCATAC
>M00285:128:000000000-BF978:1:1116:16991:2914_1:N:0:46
ACTCAGTTTGATCGTGAGAATAACAGAGTTGGATTTGCCAAGGCTGTGTAATGGTGGCTCCAGCATCAACAATTTCAAAA
GAATAAAAATTTGCACTTGTATTCAGATCAATCTTGTGGCAGTGATCAAGAATCCTTTTGAGGCTAATAAATATGACAAT
GTTTGAGTGCCTGACTTCAGATTGGCTGGGGAAGGATACTTCAAGCTAATGGAAAAGTAAAACATTAGTGATATCATTGG
AATGTAAAATTCTGTTCAGGACTTTGTTTTGCTGCCAGTACTGTTTTTCTTTAAAACCTT
>M00285:128:000000000-BF978:1:1116:24536:2914_1:N:0:46
CTTCACTGCCAAGGATATCTCATGTTCCCTTTGTGCCCTTCTGATTTCCTTCTTAGGTGTACTCCTACATCCCTTATATT
CCTCAAGTGATTCACTTGATCCCAACTGCCTATACCTGACATATGCCTCC
>M00285:128:000000000-BF978:1:1116:20870:2916_1:N:0:46
GTGAGGTGATTCTGGCGGAGAGTCTGATAAGGCCACGGGACAATCAGCGGTGGAACCTGAAAACAAAGAATCCGAGGAAC
GTCGGAGAGCATGTGGACAGGTCCCTGAATGCAGAGGCACAGGCTAGTCGGCGG
>M00285:128:000000000-BF978:1:1116:14374:2918_1:N:0:46
GTGCTCCTTCATGCAAAACTCTGCATCAGGAGAGCTGGAAATAAAAATATATTTCAGCAGAGTGAGGAAGTAAAAACATG
GGGAATATTTCTAAAAGTAAATTTATGGTTGAGAGATTTCCAATGAGTTCACAA
>M00285:128:000000000-BF978:1:1116:18129:2920_1:N:0:46
ATCAGTCTCAGGGTAGCAGCGCTGTCTAGTGTACCTCTAGTACAAAAGGGTAGACATATAGCTGCAGTTATTTAGAGCTC
TGGGCAAACTCAATTAGAGTATTGTCAACAGTTCTGGGTACTTGACTGGGAGAGCATTTAGCCCAGATTCACCAGAATGA
TAGGGTAATGGAGTTAAATTATGAGGATAGATTGCGTAGATTGGACTTGTCTTCTTTTTGAGTAGATTAA
>M00285:128:000000000-BF978:1:1116:11417:2921_1:N:0:46
GTAGGAGATCTTTAGGAAGCACTTAATATTCAGCACATTTAGTTGAATTTCTCTTTGGTACAAGTAGGAATTATTTTCTG
GAATGCTTCTCATTTACTTACCATGAAGGTTTACTATGTAGGCATCATTATTTGAAACTGAGTCAATATAAGGGATCATA
ACCAGAACTGTTATAGGGAGGGTAAGTGGCACCTGGGGATGGATGGAAGACAATTGGAGGAGTTATCAGCTTCATTTCTG
CTGTTCTTGTTTAGATCACTTCTGCTTATTCTGTGAAAGAAAGACAGCACAGTGGCAC
>M00285:128:000000000-BF978:1:1116:7968:2922_1:N:0:46
CACCAAACAGAAACTCAACCAGCTACTTGAGCACAGTACTTACTCAAGGTTGGGTATGATCTGTGGTGGGTTGGTCATGT
CCTGTCTCTGGAAAGCCTTTCCACCATTTGCAAAGTATCTCAATGACGTCTACTTTCCTGATGGAAGAAACTCAGCACTA
TCCAGTACAAAGCACGTCTCTTGACAGGCAATTCTATTACATTAAAAATTCATTTCCTTTTATCACCAGAGTAACAGGGC
TGCAGTGTGCACCATCTATGGGATATACTGCACCAACTTGTCAAGGCTTCTCTGACAG
>M00285:128:000000000-BF978:1:1116:19781:2922_1:N:0:46
AACTGAACCTTTCTGCCATTTCAATGGGTATTCCAAGTTATTATTCCTTATTCCCACATTTTTAATCTATTTTATTTTAC
CTAGTTATTGTTTGTTCACTCGTGCTTGAAATTAGCTCCTACTGGGAACAGGACTTGAAATCTATCAACTCAGAGATTGT
CCTAAGAATTACGTAGATTCCTTCAAAAAGTTGAAAGTATCTCATATTGATACTCCAATCACTTAAATAGCTATTTGATT
AAGGATTTACTCCTAGCAACAGAGTT
>M00285:128:000000000-BF978:1:1116:10832:2923_1:N:0:46
ATGACTTAAAAAATTTAAATAAAGAATAGAAGCACAGGAATGGAGAGCAATGTGTGTGTTTTGTTTTTCAGGATATGGGA
GCTTGTAGCAGATGTTGTAACTGATTGACACATCTGTGGGAACGTTCTGAAATGACAGCCTCCAACCCTGTTCTGTTTTC
TGAGATTGAGGTTATCTAAAAATTCCAAAGTGGGTTGGCTACACCAGATTTTTGTGACAAAACTTTAGAAGGTAGTTATC
TGTTGATAGGTGTGGGCAATGACAGGGGAGAGGGTTGATTATGCACATTCTAAACCAGG
>M00285:128:000000000-BF978:1:1116:9558:2923_1:N:0:46
GCCCGTCAGTGGAGCCGGCTGGCTCCGCTCTAAGTCCAGACCGGCAAATGGTTAACCAGACAGTCACCGGCCCGTCAGTG
GAGCCGGCTGGCTCCGCTCTAAGTCCAGACCGGCAAATGGTTAACCAGACAGGCACCGGCCCGTCAGTGGAGCCGGCTGG
CTCCGCTCTAAGTCCAGACCGGCAAATGGTTAACAAGACAGGCACCGGCCCGTCAGTGGAGCCGGCTGGCCCCGCTCTAA
GTCCAGACCGGCAAATGGTT
>M00285:128:000000000-BF978:1:1116:13353:2925_1:N:0:46
TTCTGGGGTACAGGTGCGTGGGATCATAGTACAGGCCCCCAAATAGTCAATGAGAACCAGAAGAACAAATATGCAAGGAA
ATTACTCTTACTACTCTGCACAATGTGGTTGCAATAGGAGGGGATTTTAACTTTCCTGACATAGACTGAGGCTGCCGTAC
TGCTAAGGGCTTAGATGGGGTGGAATTTGTTACGTGCGTTCAGGAGAGTTTCCTTGGGTAACATATAAAGGGCCCTACTA
GGGAGAGGGCAAAGCTCAGCCTACTGCTGCAGGGCGAGTGGTAGAGGGGACAGTGGGGGG
>M00285:128:000000000-BF978:1:1116:6955:2925_1:N:0:46
GGAAGGGAGGTTAGAAGAGTAAGCTAAATAAATAGTTGTCCGAGTGGGTTAAAGTACAGAGAAATATTACAATGACAAAA
TTAAAGATGTTTTATTTGAAAATTTGCAGTATTTGCAACAAGGTAAATGAATGATGGCATCAATGGATAAATGAGTGTCA
TCTCATTGTCATTACAGAAATCCAGTTTTCATGATGACCTATATGAAATATTCCAGGGTATTTGACATTGAGAAAACACA
GACAAAATAGAAAAAGGGGTGGTATAGCACCTTTAATAATGGTGATTAGTGCAG
>M00285:128:000000000-BF978:1:1116:23586:2932_1:N:0:46
ATTATAATAGAAGATACAGAGATGGCAGAGGAACTAAACAAGTATTTTGCATTGGTCTTCACTGTGGAATATACCAGTAA
TATACCAGATAGACAGGGGTTCCAGGGGATTGAACTGCGTACAGTTAAGATTACTAGGGAGAAGGTGCTAAGGAATCTAA
ATGGATTAAGGACAGATAAGTC
>M00285:128:000000000-BF978:1:1116:20171:2932_1:N:0:46
AGTTCTGTGGTGGGGGTACAGTTGGCCAGTTCCTGTTGTTGAAGAGTTTCTGGCCTTGAGCATGTGTTGTTTGAGGGAGG
TGAGCAGGGAACAATTGGGAATTGGATGGATAATTGAACAGGGTTTTCCATATCCTATTCCCTCTCTCATCGTCTCACTG
TTGATCATCAAGTGGCAGTTTTGGCAGCATCCTGGATGTAGACAGCCTATTCTCTC
>M00285:128:000000000-BF978:1:1116:9460:2935_1:N:0:46
AAAAGGAGAGTTGCAAAAATGAAAATAGTAGACTATAGCAAAAGGGAGTAATAGAGGGCTAAATTTATGTCACTGTCATT
AACACAAAAACAATTGAATCATCATGAATCTTGGTAAAGAAAACATGACAATCTCAACATGACAAGTGTTTCTCTGGAAA
TAGCCTAGAAATCAGTGAACTAACAAGAACAGACATGCAAAATGGTTTTGTGAAAGAAACTGAACTATAACAAATTGATT
AGCATAGGAAGAAAAGCA
>M00285:128:000000000-BF978:1:1116:14864:2940_1:N:0:46
TAAAAACTTTAATACCTTTTTTCCAGTTTTTTATTAATGAATGGTATTGGTTTTGGTTTATTATTGCCACATGTACCGAG
ATACAGTGGAAAAGCTTTTGCTTACATGCCACCCAGACAGATCATTCCATTCATAAGTATGTCGAGGTAGTATAAAGGAA
AACAGAAAGCAGAATATAGAGTTTTTAGCTACAGGTA
>M00285:128:000000000-BF978:1:1116:19161:2941_1:N:0:46
CATATCCCTCCATTTTCCTCTCATTCATGTGCCCAACCAAGCCTCCAATGAATTTGCCTCCACCACCCTATTAGGCAATG
CATTCCAGGCATCCACCACTCTCTGTGTAAAGTTCTTACCGCTCATGTCTATTCTGAATCTACCCCTCTCCCTTTAAATT
CATGGCCTCTGGTACTGGATCACTCAGTAAGGGGAAAAAGATTTTGCTTGTCCTCCCTATCCACGCCCCTCATAATTTTA
TACACTTCCAACAGATT
>M00285:128:000000000-BF978:1:1116:23945:2942_1:N:0:46
AGTTCTAAAGCCATTCCTCTTCTCCTGCCATATTGCCACCATCCTCTTATATGAAGACATGAAAAGTAGTCATTCAGTAT
CTCAGCCATGCTGTATCTCTCTGCAAGAGCAGTTAACCCTAAAGGACAGGGACTTTTACAATAGCCAGCAATGAGAAAA
>M00285:128:000000000-BF978:1:1116:12142:2945_1:N:0:46
ACCAGATGAATAATCAGTGATAGATACATTATCCTAGTTCAATAACAGCAGCTTTCGTCTTGCTATTTGACTCAAAAGCC
AACTCAAAGCCACCAGCAGTTTTACAAAAGTGGCCACACTTGGAGTACAGTGTACAGTTTTGGTC
>M00285:128:000000000-BF978:1:1116:7593:2945_1:N:0:46
GGCCACCATTTCAGCCCTGGGGAAAAGCCCCAGACTATCTACCCATCAATACCCCTCATCATCTTGTACACCTCTATCAG
GGCCCCCCTCATCCTCCTTCTCTCCAAGGGGAAAAAGCAGAGTTCTCGCAATCTGCTCCCATAAGGCATGCTCCTCATCC
CAGGCAGCATCCTCGTAAACCTCCTCTTCCCCCTCCCTTAAGCTTCCGCATCCTTCCTGTAGTGAGGCAACCAGAACTGA
ACACAAAACCCCAGGGGGGGTCTGACCAGGGACCTATACAACTGAAGCAATACCCCCCA
>M00285:128:000000000-BF978:1:1116:12638:2947_1:N:0:46
TTCATACTCCAACCCTTTGGCAATAAAGACTGAAATATTGTTTTTCACCTTAACTAGCAGGTCCAACAAGTAACTTTCTT
TGACTTGTACATGAGAACACCTGGATCCTCTGATCTTCACTTGTCTGTGGTCTCATTCCCATATTTGCACCATCTTTATC
TAAATGAAGTTTGAGACAGCCGGGCATGGTTGAAGCAAATAGTATG
>M00285:128:000000000-BF978:1:1116:24846:2949_1:N:0:46
CTGATCATTAAATTTTCATGGCATGGTTAGTGACATATTGAATATATTGGTAGTGAAACCTTTTTTATCTGTGTTCTAAG
GTGGAGTTCTCAGGGCATTATTGTCACAATTAACCATGCCCTACACCAATGGGGAATCTACAACGTTGATGAACCAAACT
CTTGTGCTCTCCGCTGTTCTCTTTATAAGGAGGAAATCAATTTACCTTTCCTGACTGAAGAGTCTCTAGCATCTCTTCTA
GCCAGTGGAGCACTGTGCATTGAGACCCATTGGTCATGCCTCCAATTTGGGCGATGAGAC
>M00285:128:000000000-BF978:1:1116:21144:2950_1:N:0:46
ATCTTCAGCTTGTCATTGCATGAGTTTGCCATTAATGAACCAATGAAAGGCAAAGTCAAAGAAACATTGCCAAACGTCAT
GCCATAAACATTATGAGATCTGTCTAGCTTCCAGCTGATGGAATTCCAAGCAGTCAAACCTTGACAACGTTCCAGCTGAG
GACTTGAGATCTGTGTGTGCTTTGGTGTCTCTGCTTCTTGATGCTTGTGAAAGGGAACAAGATAGAGCTTGCCCTGGCTT
GTGTG
>M00285:128:000000000-BF978:1:1116:13948:2950_1:N:0:46
CAGATGGAGCCAGGTGGGGAGAGGAGGAGGAGGGGTGGAGTTTGGAGACAGCAGTTGGTGTGTCACAGGTAGAGATAGTT
AAGGAGCGAGAAAAACGTGAAATCAGGTAGGGGAGGGGAGGCTGGAGGCCAAGACAGAGGCTGGAAGGTGCTGTGCAGCC
ACAAGAAGCAGCAGATGCTGGAATCTGGGAAGTGAGGAGGTGATAGGTGGAATAAGATAAGGGAGGGATGAAGGGCAGAT
GAAACCAGGTGGGAATGGGGAGTTGAAATAGCATGCACCCAGAATCTCACCGCTGATCGG
>M00285:128:000000000-BF978:1:1116:12176:2953_1:N:0:46
NNNNNNNNNNNNNNNNNNNNNNNNNNNNNNNNNNN
>M00285:128:000000000-BF978:1:1116:21885:2954_1:N:0:46
TCCAGGGGAGATTGGCTGCGTGGATAAGAAATTGGCTTTCCTGTAGAAGGCAGAGGGTTATGGTGGAGTGAGTGCCCTCG
GATTGGAGGGCTGTGACTAGTGGAGTCCCGCAGGGATCGGTTCTGGGGCCTCTACTCTTTGTTATATTCATAGATGATTT
GGATGAAGGAGTGGAGGGATGGGTTGGTAAGTTTGCAGATGACACCAAGATCGGTGGTGTGGTAGATAGTGTGGAGGACT
GTAGGAGCTTACAGGGG
>M00285:128:000000000-BF978:1:1116:18971:2955_1:N:0:46
TTAAACTGACTGGTCTTTTGGTCCCTGGATCTGTTCAATTTCCCTCATTAAATATAGGTATGAAGTTTGTTCTTCACAGT
CCCCTGGCACTACACCATATTCTAACAAATTATCAAGTGTGATAGTGCTTCTGCTATCTGGTCACTGGATCTTTTTTAAA
ATGTACGGATGTAGTCCATACAGTTCAGTAGTTTTATCCACATTAATTATGTTAATGTTTATTTTAATTTTAAATATGAT
GA
>M00285:128:000000000-BF978:1:1116:22430:2958_1:N:0:46
GTGGCAGATACTGTGGAACAAGGTGATGGAATTCACTTTGCTGCTAACCTGTAGAAGAACGCAGGTATTTGCATGGACAG
TCAACATAAAAGGAGTTTTCAGGGTGAGAAAGTCACAACTGAGTAAGCCCTGAAGTGTCGTTTGAGTTTCGAGTGGAACG
TTCGGATTTCGTGATTCCTCTCTAATCTCTCTCTATATCTATGTTTTGTCTTCTGTGGACAGTGCTCGTGAAGAAGCCTT
TATTCTTGTCATCTTACGGCTTACTGAACTGAACTTTAAGAACTAATTCCTGGACTTGGG
>M00285:128:000000000-BF978:1:1116:15748:2959_1:N:0:46
GGGGGCTTTTAAGATTGGCTTGTGTCGGCATATGAATGAGAGGAAAATAGAGGGATATGGGCATTCTGTAGGCAGGAGGG
AATAGCAATGTTGGCACATTGTGGACCTAAGGGCCTGTTCTGTGCTGTACTGTTCTATGTTCTATGTAACTTTTTGAGAG
TTATTGAAGCTG
>M00285:128:000000000-BF978:1:1116:6187:2959_1:N:0:46
AACACACTTCAGGGCTTACTCAGTCGTGACTTTCTCAACCTGAAAACTCCTTGATCATGACTGTCCATGCAAATACCTGT
GTTCTTCTACAGGTTAGCAGCAAAGTGAATTCGTCACTTTGATCCACAGTATCTGCCACTCTGACGAACATCCAAAATGT
GGTTGTTCACGCAAACACCTGTGTCCTACTACAGGTTACCGACAAAGTGAACTCCACTGAACTACTCCACAAATCCATCC
ACGGATTTTAGTGACAAATACAGTACTGTCCTTCATCCATCGACAGAAACAAAACAGGCT
>M00285:128:000000000-BF978:1:1116:9982:2960_1:N:0:46
TTCTTTTTCGTGAATTTGCTGAATAAACTTACATTTATTTCCAATAAAAATAGGGGGTATGTGGGAGGGAAGGGTTAGCT
AGATCTTAGAGCAGGAAAAAATGTCGGGACAACATTGTGAGCTGAAGAGCCCGTACTGTACTGTAGTTTTCTATGTTCTA
ATAATGAGCAGATCAAAGGCTTGGTCTGAAGTGCCCTTCACGGATTCTGCTGCCTTATTACCAGAGCCAACCTTTGTCAG
TTGTTTACCATTATGTGGACCCTGAAATGAGTTTTGGAAAAACCATGTTTTTCCACTTCC
>M00285:128:000000000-BF978:1:1116:16104:2962_1:N:0:46
CCTCCAATCCAAATGCACTCCCTCCACCACAACCCTCTGCTTTCTACATGCAAGCCAATTCTGAATACACATGGCCAAGC
CTCCCTGGATCCCTTGGTCTCTGACCTTCTTAAGAAGCCTACTATGTGGAACCTTGTCAAATGCC
>M00285:128:000000000-BF978:1:1116:16576:2964_1:N:0:46
CACTCTTCAATTAAATAACCCCAGACATATATAAGCCTCATGTGGACTTTTAATGCAATAAAGAAATTTTTTTCTGGTGT
TAGAATATAAATATTCAGTCCTGAGATGATCTCTTTAAAGTGTACTATTTTCATTTTTTCATCATCACATGGGGGCTCTA
ATACTGTAGCACCTGTAAAACTAAATGGTTT
>M00285:128:000000000-BF978:1:1116:14345:2964_1:N:0:46
GAAATGATAGGAGCAAAATGGATCTTCTGCAGAAAATAAGAAATAAGTAATAGTCTAACTGATCTGTTTGGTGTGCCAGA
CCATTTGAAAAGTGACCACAGAT
>M00285:128:000000000-BF978:1:1116:18822:2970_1:N:0:46
ATTTAAAACAGTTTTTGGACACCTCAAGCATAGGATGATGAGGGGGGACCTTATGGTGGTAGATAAAATTATTAGGGGTA
TTGATGGCATAGAAAGTAAGAATCTTTTTCCCATTATGGAGGTGTCTAAAACAAGAGGCCCTTGGTATAAAATGGGATCT
G
>M00285:128:000000000-BF978:1:1116:13103:2972_1:N:0:46
CATAAGTACATGTTGGTTGAAGTCTACACCATGTTTAATTCACAGTTCTTCTGCAGATGAGGCAGCCTCTGCTTGCATTC
AGCAAGTGATCAGCATTGTTACCCTATGAATACCAGGCAGTGACTGTTTTCAACGAGAGGCAGCCCAACTAGCATTCCCC
AAGTATCAGTTGCCTTGGCACTAATCATGTCATGGAAGTCAGAGGTTGCCAGAAACTGGACTACACCTGCCACACATAAC
ATGGCTGC
>M00285:128:000000000-BF978:1:1116:16944:2973_1:N:0:46
CAGATTAATATCATGGCAGCTGAATGAACTAATACAGACACCAAGGTCCATTTGATTCACCTTCGTACCACAGACACATG
TCCTGGTGGTCAGTAATAGCATGGCGCAGGCAAGAACCCAAGAACAGTTTGCTTGGCTACCCTTTCAAGCCCTTGGATCA
CACCTGACACAAACCACCCTAAGTGATAGATTAAATAAACGATTTACAAAAAAATAAATCACAGCAGAGGCAGAAAGAAG
TAATGGAGTGAGAGGCAAATACACACAGTTTCTTTTAAGCATGCAACTGACTCAAAGTCT
>M00285:128:000000000-BF978:1:1116:13702:2975_1:N:0:46
AAACCCCCAAATTAACCTACCAATACGTCTTTTACCCGTATATCTTTGTCACTTCAATTAACCATCCATGACCTAGGCAT
GTGATCTAAAGCAATACTCTAATGCAACATTGTGTGTGTTAATGTTCAAGCGCAAAGTTAAAGCAAGCTCCATCCTCCAC
TGCAGGTAGACACAACAGATAGAACACACAACAGTAGAGCACAGGAACAGGCCCTTCAGCCCACGATATCTATGCTGAAC
ACGATGCAGATCGGAAGAGCCACGTCTGAACTCCAGTCACTCCGCGAAATCTCGTATGCC
>M00285:128:000000000-BF978:1:1116:21231:2975_1:N:0:46
AACCCACGCAGATACAGGGAGAACGTATAAGCTCCTTACATACAGTGGCCAGAATTGAACCTGGGTCGCTGGTGCTGTAA
TAGTGTTATGCTGACCACCACACTACTGTGACTGCCAAATTCTGCTATTTGTAGCCCTACGAATCTTTCAA
>M00285:128:000000000-BF978:1:1116:14828:2976_1:N:0:46
GTCCACATACGCATCACTTTCTGTGTGATAAACCTGTCCCCAGGTCCCTTTCAAATCTTTCCTCTCTGACTTCAAACCTG
TGCCTCCAGTATTGGACCCCCTTCCCCTGGGGAGCAGACATTGGCTGTTAACCTGACCCATGACCGTTGCGGTTTTATAA
ACCTCTCTAAGATCACAAACACATCACGGGGGAGAGTTCATAGCCAATCAGATCTCTCCTCATCACCCAAGCCCTCATCA
C
>M00285:128:000000000-BF978:1:1116:23348:2980_1:N:0:46
CAAAATACCTAGTTACTTAGCAACCAAAAATCTGACCATCTCTATTTATCCAGATGTTAATGAAATAATTTATTATTGTG
TATTGAGTACTGTGAGCAGAATTAATATTATTGATTTATGATCTCTAGATGTTCTGAAGTGCTTCACATGCTCTTGAAAG
CTGGTTACTATTTTAAAGTAAGGAAGCACAACGTTTTCCTCAGAACAAGGACTCACAA
>M00285:128:000000000-BF978:1:1116:15534:2985_1:N:0:46
TTCTCTAGGTGTTCATAGGTCCTATCCCTTAGAATCCTTTCTAACAGCTTACCCACCACAGACGTGAGACTCACCGGTCT
GTAATTCCCTGGACTATGCCTACTACCTTTATTGAACAAGGAGACAATATCCGCCACCCTGCCAGTATCCATACTGCTCC
AGTGCATGGCTCTACCTCTAGCATGTTAAAGACAGTATATTTCTCCTTTCATGACTTCAGGACATGAGTTGCTCAGGAAA
GGTTTGGGCACCCGCTGAGGTTGCACAGGCAGCAGTGTGGTGATGGCCAGATAAACCAGT
>M00285:128:000000000-BF978:1:1116:7963:2985_1:N:0:46
GACTTTGATGCGGTATACATGGATTTGGACAAGGGTTTTAACAAGATTATACTGGATAGGCTCTGTTCAAAAATGTAAAC
ATTCAAGCGATCCAAGGGAGATAACAAGTTGGATCCAATATTAGCTCAGTGGCAGGAGGTGAAGGGTTGATGGGTATTTT
TGTGACTGGAAGACTGATCC
>M00285:128:000000000-BF978:1:1116:17587:2986_1:N:0:46
GGATAGGTACCAAATGCAGTGCAATGGTTTTAATACAGAAGGATGTCATCTTCTCAGGGTGGACGAGTTGAGATGAATGG
CCTGATTCCGTACTTGCTTCTCTCATT
>M00285:128:000000000-BF978:1:1116:24387:2986_1:N:0:46
TACCTTTGTGGGTTGTGAATTAAACCTACTCCTCTGCTGCCTTCGGGAATCATTTCAGTAGCTCTGATAGGTCTAAATCA
GAGCTGAGGACTCTGTACCTAATGGTGACTGTAGGGAGTTAATCTTAAAAGAACCCAGGAGTTTTGTAGAACCCATCGCT
GTTGCTGTGACAGAAGGGGAGTGAAAGAAAGATATTCTTGTTTGAAAATGTTGATA
>M00285:128:000000000-BF978:1:1116:12261:2986_1:N:0:46
CAGGTCAGGGTCTGCAGGCACCCCAGCTGCTAATATTGAGCTCCAGTTCCAGATTCAGAACAAAGGAAGGGATTTACTTT
GGTGCCTCTTCCTAGAAATCCAGGCCACAATGGGCAGAGTGAGGCTTGAGGTGTGCCTCATCGAGGGGCAGAGACTGAGG
AACTCTGGGAGGGATATCAACAGCATTAACTCTGCGCCACTCCCAACAACACACAGACATATAACAGCACTAACACAATA
CTGACCAGTGGTTGAAGTAGCAATTTTTCTCTTCTGTGGCACAGTATTACACTGGGATAT
>M00285:128:000000000-BF978:1:1116:23228:2987_1:N:0:46
ATGTGGAATAGTAGGATATGAGGGTAGTAAGAGTTAGTTTGGGAGATGTTTGAAGGATTGCACAGCTTGATGGGCCGAAG
GGCCTGTTCTGTGCTCTATTGTTCTATTGTTCTATTGATTATTTCTTTATTGATGCTCGATGAGCTCCATCTGTTATTGA
CTGTAAGTATCAAGCAATCGCCTTTCCCGATCACGTACCCTTGAACCC
>M00285:128:000000000-BF978:1:1116:6616:2992_1:N:0:46
GATTATGCTACTTGGTTCCTCTCCAAAATATTAACCAACTCCCATGAGCACCAACTAATCACTGCTTCACCTTTGAGTAG
GTATAACAGCGTGTGCCTTGGGGCCATAGCCTCACTGATGAGCTGTGTGGCCTGCTCCTGCCCCTATTGTTACTCCCGTT
GGCATTTCACGTTCCACAGTCCCTGGCATGCTGCACGTCCCAGGCACACACACACGGACACGCGTACACAGACACA
>M00285:128:000000000-BF978:1:1116:23246:2993_1:N:0:46
ATATTTTCAATGAAGTTGGGTAAAGCACCAGAGCCCGTTGAATATACAGTTGCATTTTTAAAATCTTTTTCTGATATTCT
TGTTCCCTGGTTAGCCAGAATTTTTAATGATGTTTTATAAGTTGGCAAGTTGCCACAGTCTTTTTCAGAAGCAACTATTT
CTTTAATTCTTAAAAAGGATGCAGACCTTGTGCATCTTATAGGCCTAATTCTTTATGAACTGTCGATTTTAAAATATTTC
CAAAATTATTGGCCTTTGGGCTAGAGAAAGCTCTCCTACAAATAATTTCTGGAAGGATCT
>M00285:128:000000000-BF978:1:1116:24032:2993_1:N:0:46
CCAGTCCTGAAGGGCCTCAGCCCGAAACATCGACTATTCATTTCCCTCCACAGATGCTGCCTGACCTGCTGAGTTTTGTG
ATTGCAGAAGAAATGACCTTGAATAAAAGGACCAACAACAAGTAGTGGCTATAATTACAGTTTGTAATGCT
>M00285:128:000000000-BF978:1:1116:24359:2993_1:N:0:46
ATCTGGTAGTAAAGTCAGTTCCATGTGCTCTGTGACTGTTTCTTTGTTTTAAACTTTTCCAATAAAACTTGGTGAAGCAC
TAAGTTGTTTTCAATTCATTCTTGGTCTCCTGAAAGAACTTGCAGATTCAAAAATAACTGGATCTGACAATTTTGCCGTA
GTCAGCAGGATGGTTATGAAACAGAGAGTTTGAAAATTCATTGGACAGAGACAGAAGGTAAGAATATCTTCCATTTCTGA
ATTGTTGTTAGAAAACATTGGTTTCTGCTTCAGTACACCATCTGAAGGAAGTTTAAGAAT
>M00285:128:000000000-BF978:1:1116:18948:2999_1:N:0:46
AGACAAGGAAGCATGCTCTCACCAATACTGTGCCATTCATTTCCATGTCAGTTTGACTCGCACAACAACTTCCACCACCC
ATGATGCAGCCCCCTTTAAGGGGTACAGACAGGCTTTAAGTGGCAAAGGCTAGTCATTTGTTATACT
>M00285:128:000000000-BF978:1:1116:22888:2999_1:N:0:46
GTACTAGAACATTAGATCTCTGATCAGACATCAATCATTGACTGAGTAGCAATATATCAGCCTTTGCATTAAAAATGTTT
TTATATAGTATCTTTCATAATCTTAGAATGTCTCAAACTGTTTTACAGCCAATTTACTTTTAGGAAGCTTTCAAAACAAT
GTGATACTGCCCAAATAATTTGTTTTTACTTGATCTTGACTGTGGGATAAATACTGACCAGGAATCTAAGGATACCTCTT
TGCTCATCTTTGAAACACAA
>M00285:128:000000000-BF978:1:1116:22089:3000_1:N:0:46
ACTGCAGAGAGTTGTGGACTCAGCTCAGCACATCATAGAAACCAGCCTCCCCTCCATGGACTGTCTTTACATCTTGCTGC
CATGGTAAAGCAGTCAGCATAATTAAAGTCCCCACCTGGGACATCTCTCCTCTCCCAGCGGGCAGAAGATACAAAAGCCT
GAATGTACGTACGACCAGGCTCAAGGACAGCTTCTATCCCACTGTTATAAGACTATTTGAATAGCTCCCTAGTACGATAA
GATGGACTCTTGACGTCACAATCTACCTAATTGTGACCTTGCACCTTACTGTCTACCCAC
>M00285:128:000000000-BF978:1:1116:23493:3001_1:N:0:46
TCCTCTGAATTCAGATATAATGCTTTTGTTCAACATTGCTGGACAGTGAACATGAAAGTTTCCAACTCTCTCATGACAAT
ATACAGCAACACTTAGAGATTTTTATTCATTTTGCGTGTGTCACTTCCCATCTCTAATTGCCTTGAGAAGGCAGTGGTGA
ACTACTGCAGTCCTTTTGCTGGAGGTCCCCCCACTGTGCTGTTGGGTAGAGAGCTCCGGGGCCTAAATCAGCAATGATGA
AGGACTGGTGATTTCTAAGTCAGGGTTGTGAGTGGTTTGGAGGGGAGGGGGCAGATATTC
>M00285:128:000000000-BF978:1:1116:23379:3003_1:N:0:46
CTATAAAACAAATTACACAAATAGGTTTCTCGGTGTTGGAGTCTCAGGTAGATGAATGCATGACTCAGTCTTTGAACCCA
TTCTTATATTCCAGGCCAGAGATGATATACATGCAAAGTAGTTGCTGGTGAATGACACAGCATACTTTAGTTCATGGTGA
AAGTTGAGAATCACATCTCACTGCCACG
>M00285:128:000000000-BF978:1:1116:19606:3004_1:N:0:46
CTAGCCCGTACGTCTTTGGAATGTGGGAGGAAACCGGAGCACCCGGAGGAAACCCACGCAGACGGCTGACTTTGGAAAGA
TAGATGGTCTTTCAGAATCAAAGAACTGCTGGAATGGGAGCCATATAGATTGAAATTATTGATGTAGTCATTGAAAAGAC
AAGTACAAACAAGCAGGTTTAGTAAGGAGGGAGCCTAGTGGCTTATACCTACCAACCCTCAGGAGTAGATTCAGAATTCA
GAATCAGTTTTATTGTCACTACCATGTACACATACAGTATGCATAGGAGCGAAATACTGT
>M00285:128:000000000-BF978:1:1116:6812:3007_1:N:0:46
TCAGAGTTCAGGTCAAGACCTTTCATCTGGACTGGTCCACTGTCAAGAAGCTCTCACCAATAATAACTACTGATGTTCAG
TTTGGGTTTACCTGGATCATGTGGCTCCACACCTCATTATAGTTTAAAAAAAAGAGCATCCAGCTGAAGGGTCTTGACCA
GAACCATCAACTGGCCATTTCCCTCCACAGGTGCTGCCTGACCTGCTGAGCTCCTCCTAGTAGTCTGCTTTTTTTCTCC
>M00285:128:000000000-BF978:1:1116:8078:3007_1:N:0:46
TGCTCAGTGCCACCTCACTGTGGTTGCCACCACTTCAGAGAGCCCAGCAGAAACTTCAGACTTAATTCCCAGTGCAGTGC
TCAGGAGGTGCTACTCTACCAGGGCTTCTATGTTAAACAGAATTCCTGTCTATTCTGCAGGAGGTCTAAGGGAGTTCTGT
GTGCTGATGCCCAGCTCAGGTCATTAGAACACATCATTTGGCATCTGGTTTCCAGTTGTGTGAGCTGGTACTACAGAATT
CAGTTGATGCTTTCTCTGCAAAGAGCAGTACCCACATTTCTGGTGCAGGTCATTAACATG
>M00285:128:000000000-BF978:1:1116:6741:3007_1:N:0:46
GCTTGGGTTATCAAGAGAGATTGGATAAGTTAGGTCTGTTTTTCAAGGAGGGAAGGAGGCTGAGAGATAAGAGGAAGGCA
TGATAAAATTATGAGAGGCATAGAAAAGGTAGATGGCCAGTGTCTGTTTTCTATGGTAGGTGTGTCCAAAGCCAGAGGGC
TTAGGTTTAAGGTAAGAGTGAGGAGGTATAAAGGGGACCTAAAATATAAATGTTTCACATAAAGAATAGTTGATATCTTA
TGACATCAACTCTCTGGATTGAGCTGCC
>M00285:128:000000000-BF978:1:1116:7287:3010_1:N:0:46
AGGGAACAGGGGTCCTGGTGAGTGTCAGGGAACAGGGGGTCCTGGTGAGTGTCAGGGAACAGGGGTTCCTGGTGTGTGTC
AGGGAACAGGGGTCCTGGTGAGTGTCAGGGGACAGGGGTGACGGGGGTCAGGGACTGGGGGTCCTGGTGAGCGGCAGGGG
AAAGGGAAGCTTGGAGAGTGGAAGGTGAAATGAGGGAAGGGGCATGTGGGAGAACAGGGGGGCTTGGAGTCAAGGAGTGC
GGGGCCTGGAGAGTGGCGGGGGACAGGGGGGCCCGGTTGCAGAAATGGGGGTACAAGGGG
>M00285:128:000000000-BF978:1:1116:17318:3011_1:N:0:46
TGTCATCTGAAGGGAATATCTTATATTCGATGCTTGGTTATTATACAAAATAAAACAGAATGACACAAACATTCTACAGT
TCATGCAGCCTCTGTGGTGAAAACAGATTTAACATTTCAGGGCAGTACCCAGATGGGATTTC
>M00285:128:000000000-BF978:1:1116:16583:3011_1:N:0:46
CATCAGTTGGACTGGTGACTTTACTTTCTTTCTTCCACTTCATTCTCCTGTTCTGAAACCAGATCTTAATTTGCCTTTCA
GTCAGGCAGAGAGCGTGTGCGATCTCGATGCGTCTCCGCCTGGTGAGGTAGCGGTTGAAATGAAATTCTTTCTCCAACTC
CAGGGTCTGATACCGGGTGTAAGTCTGACGCCCCCGCTTCCTGTCTGAAGCTGGA
>M00285:128:000000000-BF978:1:1116:10340:3011_1:N:0:46
TGCCACTGTGGACAGATGGATTGAATTGCTACTTTATGTGCCTAATACTTCTGTGATCATCAGGGTACCTCGGGCAGCTG
GTCCAGGTCAACTAGTTCTAGCCCATTATACTTACTGACTAGCTTGGATGTCCGCTGTCAATGTAACTG
>M00285:128:000000000-BF978:1:1116:23426:3011_1:N:0:46
GAATGATTTCAATGAAAATTGGGTAGTTTCTTTATAATTCCCATCTAAACACAAATGTCTGCTCGTTTGATTGGTATGGA
AGGGGCAAGTTTAAATCTAAAGGCTGCATCTTAAAACATACACATTCTCAATGTTCTGAACAAACCTCTGGAAACTCAGT
CCAGTAAAATGTGGCTTTGGCAGAGGTACATTGTTTCTGGAAAAGTAAACTCTTGCACATGTTGGGAAACTGAGTATCAC
TAACAAAATAGATTTCACAAGACACTTACTGTAGTCCA
>M00285:128:000000000-BF978:1:1116:23264:3012_1:N:0:46
CTCAACTCCTCTTCTGTCCCAGTTCCCCACAACCCTCAGTTCCTCATTATTTCAAATATTTTAAAGTTAAAGTCGAGTTT
ATTGTCAGATGCACAAGTCCATGTGTGCACAGGTGCAATGAAAAACAGGCACATAGGATCAGATACTCAATATTCACAAG
AAATCATAAATTGCACACAAATTTTACAAAAAGAACAAAATTAGAATAAAACAAAGTCTATTCTAGTGCAAAGTAGTCAA
AGTGGTCATTGTGTTGCTATACT
>M00285:128:000000000-BF978:1:1116:24943:3015_1:N:0:46
CCTATTACTCCGACACCGATCTGTGATTTCCCTAAATATCTGATCATCTTGTTTCCCGCTGACTACTGAGGAACGATGCT
ACAATTCTATCAAAGAGA
>M00285:128:000000000-BF978:1:1116:15642:3015_1:N:0:46
AGCTACCAGGACTAGTGGTTGAGGTGGGTACATTCGCAACATTTAAAAGCCATCCAGATGAGTATGTGGATAGGATAGAT
TTAGAGGGCTATGGGCCAAACACAAGCAGGTGGGACTAGCTCACTGGGCAACACAGTCAGCATGGGCAAGT
>M00285:128:000000000-BF978:1:1116:16756:3016_1:N:0:46
ATAAAACGCTGTTTTAGGCAAATAGGAAATCTATTGCTATACCTGCGATTAACTTTTCAGGGGTAAGAGTTACACTTAAA
TAACTGTTACCAAATGACTCTGCACCATGAAATACATACACTACAATTGTTGTCATCTAGATCGTCCTTGCGTATTGTAT
AGAAAGTGGCAAATCAATGGCTGTAGCTCTTAAAACGCTGTTTCAGCCAAATAGGCAATCAATTGCTATATCAGTGAATA
ACTTTACTGGGGGTAGTACACTTAAATAACTGTTACCAAACGACTCAGCACCATGAAAT
>M00285:128:000000000-BF978:1:1116:23357:3017_1:N:0:46
ACTACTCTCTGATCAGTACTATTCCAGCAAAAGCCACTACTCTCTGATCAGTACTATTCTACCAAATGCCACTACTCTCT
GACAAATACTATTCTACCTAATGCCACTACTCTCTGATCAGTACTAATCCAGCAAAAGCCACTACTCTCTGATCAGTACT
ATGCTTCCTAATGCCACTACTCTATGATCAGAACGATTGTACTAAAAGCCACTACTCTCTGAT
>M00285:128:000000000-BF978:1:1116:24114:3018_1:N:0:46
GTGCGCAGAGATCCCGAGATCCCATAGAGATAGATGATGTATCTGGTGGCGGGACGGAGACCCCCAATGAGGTACACTCG
CTTCCCGCCAGTCACTGTGATGTTCCGGGTCTCCTGCGATCCCTGGACCCTGTACTGGATCAGGAAAGAGTCAAAGGTCC
TGTCTGTGGTCC
>M00285:128:000000000-BF978:1:1116:13515:3022_1:N:0:46
TCCACTTTTAGTGAGGTCCATGCAATTTTTAATATGCCTGAAACCCCTATCAGGTATCATCACTTCAGATTAGAAGCATT
CTTCAGACTCACAAAGTGAAATAATTGTGCTACATAAAAACAGAAGAACATAAGAAATAGGAGCAGGAGTAGTCCATCTG
GCCTGTCGAACCTGCAGTGCTATTCAATAAGATCATGGCTGATCTGACCGTGGACTCAGATCCACCTACCTGCCTTTTCC
CTATTACCCTTAATTCCTGAATATGCAAAAATCTATCTAAATGTATCTATACTTAATG
>M00285:128:000000000-BF978:1:1116:24580:3022_1:N:0:46
GCTTGAGGCTTCTTAATAAAACAGTAATTAACCACCCACAATTTACGTTATGGTCTCTAGTCCCCCAATATGCCATCTCC
AGACAGATGAGTACTATCTGAAGTCACTTGGATGAAACAAAGTCAATAGCAAGCCTGATGTAGGACTGCCAGCATAAACA
AACAAAAACCGTAGGAAATTACAAAGATGGTACACAGAACACATAAGTTAACTTTTTGTTATATTTCAGTTTCCATGGAA
TTGTGTTTTATTAATTGGAACTTGCTTTTCACCAGCCTTCTCCCCTCCTTTGCTTACAGC
>M00285:128:000000000-BF978:1:1116:10749:3022_1:N:0:46
TGACTTGTTGCAAGCTGCTCTCTGCAGGTCCACTCATTACTTCTATTATAATCATTCCACCCTTTTAAAATTATATTCTT
TGACTAAGAATTACTAATAATATTCTTTTATTTCTCAATAGTAACACTTTATTCTGCACTCTGTTATTGTTTTACCTTGT
ATTACCTCAATGCATTGTTGTAATGAATTGATCTGTATGAATGGTATGCATTTGGTACATGTGACAATAATAAACCAATT
TACTAATCGGGCTGCTTTCAACTCCCACCACATTCTAACACA
>M00285:128:000000000-BF978:1:1116:19422:3023_1:N:0:46
TAGCCAGAGGGTCGTGAACCTGTGGAACTCCTTACCACAGAAAGCAGTGGAAGCCAGATCATTGGGGATATTCAAGAAGG
AAATAGATAGATATCTAATTGGTCAAAGTATCAAGGGATATGGAGATAAGGCAGGGATTTGGACTTAGAATAGTAAGTGG
TTTTTTTTTTTTGTTTTTTTTTCCCCACCCTTCCTTCCCTTTGGAGCAGACTCGATGGGCCGACTGGCCTGCTTCTGCTC
CATTATCTTTTGATCTTGTGATAAATATAA
>M00285:128:000000000-BF978:1:1116:11230:3024_1:N:0:46
AGTTTCTTTTTACTTAAAATTTCATACTTTTCACAATAAGCTACCTACCCTATTGCATTAGCACACACAGTAGAGGTCCA
AACAAACAGGAATCCCTGGCACAAATTGAAATGTCTTCCCGACCAGGTTTTAAGAGCAAGGCTCGACTATGGGAATGGAC
ACCACATTTCTTAGTACCACAGCAAAATAAAATTCAGTTATAGGTTTG
>M00285:128:000000000-BF978:1:1116:21743:3025_1:N:0:46
NNNNNNNNNNNNNNNNNNNNNNNNNNNNNNNNNNN
>M00285:128:000000000-BF978:1:1116:13270:3026_1:N:0:46
TAAGATTTTGTTCTCGTGCATTTGGGATCCATTATGCACAAAAGCTTAACACAGCGCACTAAGAGGCCTACCGTCCTTTA
AAAGACATGGTAGAATCTTTAGTATTCAAGTCCCGGACATGATTGTTATTGAGACGCATAGCAACCTCAGCTACTCCAAA
ATTTAAGCAACAAAAGCTGACATTCATCTATTAGAGAGTGTTCTCCTACAGATAGACCAGGGAATCTTTGCATGGTCCCA
TATCAATGCTGAAGCAGGAGAAAGCCATTCTGCCCCTTATACCTTCCCTGATGGCTGGTC
>M00285:128:000000000-BF978:1:1116:24163:3026_1:N:0:46
GCCCAACCAGAGTTTTGTAAAGCTGCATCATCACTTCTCTGCTCTTAAACTCAATCCCATGATTGATGAAAGCTAACATC
CCATAAGCTTTCTTAACTACCCTATCCACCTGCGAGGCAACTTTCAGTGATCTGTGGATATGAACCCCCAAATCCCT
>M00285:128:000000000-BF978:1:1116:21563:3028_1:N:0:46
GATCTACACTCTTTCCCTACACGACGCCCTTCCGATCTAGACTACTCGCTTGCCCTACTCTGCTCCAATCCAAACTACAC
TACTCCCGTTCCCGACACGCCAACCATCAAAACTAACCTTCATCCCCACTGGACACCATGGCGCACCGAAACGGAAATAG
TACATAAAGAGAACACTTGTTATGATATTAACGACAAAATCTCTTAGAGTAGACGCGAAAGTGGAGGGGACTAAACAAGA
AGAGGAAATGTCATAACACAACGTAAAACTGGTTATAAAAATAAATATCTATCCAGAGA
>M00285:128:000000000-BF978:1:1116:12484:3032_1:N:0:46
TACATCGTGCCACTAATCTCTGCTCAATACTATTCTACCAAATGCCACTACTCACAAGATCAGTACTATTCTACCTAATG
CCACTACTCTCTGATCAGGACTGTTCTACTAAATGCACTACTCTCTCATCAGTACTTTTCTACCAAATGCCACTACTCTC
TGATCAGTACTATTCTACCTAATGCCACTACTC
>M00285:128:000000000-BF978:1:1116:13368:3032_1:N:0:46
TCTGTTCCTCCCTCAGTGGCCACACTGACTAGATCAAGCTGTGTAGTTTCTATCTGGGAACTTCTGAATTTAGTTGACCC
CAATACCTTCCTTGCAGCAGGCTCCATTTACAAAAGTAATGACATCTCCCATTGATAGTGGCCTTAATTTGGGGAAAATC
CAGG
>M00285:128:000000000-BF978:1:1116:18439:3032_1:N:0:46
TCATTCCATTGTCAGCAGAAGAACCCAAACAGAGATTATAAATCCTAGATAAATGAAAACTAAAAATGTCGGCAATACTC
AACAGGTCAGGCAGCTCCTGTGGAAAGAGAAGCAGAGTTAACATTTCAGGGAAAAGAGAAAAATGTGTGCTGTTTTATGT
TGCAGAAAAGGTGGGGCTGGGGGATAAAACAAAGGGAATTTCTCTGATAGAATGAGGCCAGGACTATCATGAAGACAAGT
TCTGGAGGTTATC
>M00285:128:000000000-BF978:1:1116:8165:3033_1:N:0:46
CAGCCCACAATGTTGTGCCGACCTCTAAACCTTGCCTAAGACTATCTAACCCCTTCCTCCCACATATCCCTCTATTTTAA
ATTCCTCCATATGCTTATCTAACAATCTCTTGAATTTGACCAGTGTACCTGCCTCCACCACCACCCCAGGCAGCACATTC
CATGCCCCAACCACTCTCTGGGTAAAAAAATTCCTCTGATATCTCTCTTGAACTTCCCACCCATTACTTTAAAGCCGTGC
CCTCTTGTATTGAGCATTGGTGCCCTGGGAAAGAGGCGCTGGCTGCACTCTATCTATTCT
>M00285:128:000000000-BF978:1:1116:8065:3033_1:N:0:46
TGTGATAAATTGGCACAGGCAATAAATTTAATCTATGCAGAATTTACATTTCCATTCATTTTGCTTTAAGAATGTTGCCT
ATGGCTTTTAAAATGCTTATATAAACAGCTGACCAATCCCATTTGCTTGTGAAAAGTGCTGGTTAGTGATGTAATAGTCG
TGAGCTGATCGACAATGATACACACTAACAAGTTAATATAACTTGGAATGTGTGCAAACTTGCATTATTATCATTTGCAA
TTTAGTTGGACCTTTGAGACCGGAAGGTCTTCATTTGACTGAAGTTTTTTTTTAATAACT
>M00285:128:000000000-BF978:1:1116:21688:3038_1:N:0:46
TGCATGGTTTTAGCTAATAAAATGCTGTTTCAGCCAAATAGGAAATCTGTTGTTATATCAAGGATTAACTTTTCAGAGGT
ACGAAGTACACTTAAATAATTGTTACCAAACGACTCAGCACCATGAAATACATAAACTACAATTGTTTTTCTGTAGCTGC
TCCATGTGTTTTGTGCAGAACGTA
>M00285:128:000000000-BF978:1:1116:23492:3039_1:N:0:46
TCTGCTCACTGAATCCAAAAGTGTGGCTTCAGTTGGAACTTGACAGCATCCCAGGGAGTGCCACTGTGTCAGAGGTGCTG
TTTCCGCCTATCATGTGCTGAACCCAACCCTCCTTTGCTCTCACCAGTTGATGTAAAAAAATCCTCTGGCAGATATTTCA
AGAGCAGGAGAGTTCTCCCTGGTGCTTTGGCCAGTATGTACCCATCAACACCATTATTATAGTGGATTCCTCTTATCTGT
GTCCTGAGAAATATTTAAATCAATTAATTTAGCCTTGAAATTTCACTGTGATATTAGTTT
>M00285:128:000000000-BF978:1:1116:12323:3039_1:N:0:46
ACAATTATTTAAGTGTACCTATTACCCTTGAAAGGTTAATCGCTGATATAGCAATAGATTTCCTATTAGGCTAAAACAGC
GTTTTTTAAGGTAAAACCATTCTTTTGCAACTTTCTACTCAAACCTCACGGAGTATCAACAGGAAAACAGTTGTAGTGTA
TGTATTTGCTGCTGCTGAGTCGTTTGGAAACAGTTATTTAACTGTACCTCTTACCAATGAAAAGGTAATCTCTGATATAT
CAGATTTCTTATTATGCTAAAACATCGTATTCTAAGATAAAACCATTCATTTGCCAG
>M00285:128:000000000-BF978:1:1116:11790:3040_1:N:0:46
GCTTTGCCCCCTCTGAAAACCTGGGAGTGATCTGGAGGCTGAGCCTCTGTATTATGCCCTCAGTAGTCCAGTTGCTTCTT
GGACTCTTCTACTTGCCTTGAGGGATTACATTGTCCAGACCATTGATATATTACCTAGAGCACCAATTAGACCTGTAATT
GATGCTGTAACAGTAGTTCTCAATGTCATGAATAGATCGGAAAGCACACGTCTGAACTCCAGTCACTCCGCGAAATCTCG
TATGCCGTCTTCTGCTTGAAAAAAAAAAAAGATACAGACTGCAAACATACGTGTCACGCC
>M00285:128:000000000-BF978:1:1116:15219:3042_1:N:0:46
GTGATTAGGCTAAGGGGCTTGGGGTGATTAGGCTAAGGGGCTTGGGGTGATTAGGCTAAGGGTTTTGGGGTGTATAGGTT
TATTTTTCTTACCGTCTGTCCTGGGGTTCGATCCGTTCGCGTTCTCCGCTTGCCAGTGGAAAGCACTCTTCCCAACGTTT
CTCTCTCACTTGAGCTTCTTCAGGGTAATAAAGTCTAACAGGTTATTCTTCCAAGGGTGGGCTGCTGGGCCCCTCGTTCT
GGGAAATGCTACCTGGATCCTAACT
>M00285:128:000000000-BF978:1:1116:25210:3043_1:N:0:46
GCACCGAGAGAACGGCAGTTGTGGTTCTTGGATAGTGACCGTGCTGAACAGTTTGAAGAACATTTTCTGGTATTTCATGT
TCTCAGGAGATTACCAGTTCGCTAATATGCCTTAGTTTTGCTGGGAAAG
>M00285:128:000000000-BF978:1:1116:16779:3044_1:N:0:46
CCCTTGCCTAGGAAAAGGACTATGTGCTTTCACCCTGTCTATGCTCATCATGATTTTATATGCCTCTATCATGCCACCCC
TCAATCTTCTATTTTCCAGGGAACAACATCCTAGTCTACACAACCTCTCCTTGTAACTCAGGCCCCAAAGTCCAAGCAAC
ATCCTGGTAAATCTTTCCTTCACTCTTTCTACGTTAGTAACACCTTTCCTAGGAAAGGGTGACCAAAACTGTA
>M00285:128:000000000-BF978:1:1116:18080:3044_1:N:0:46
CCATATCTCAAATTTTTGGCTAGTAATTTTTGAATTCTGTATTTTGTAAGGGAGGATTTTCATAAACCCAAATGGCCGTG
ACATGGGGATCACTTGCATTAGGGGCAAATGGGTCAAAGTTT
>M00285:128:000000000-BF978:1:1116:16894:3047_1:N:0:46
AAGGTATACAGTTGCACTAAGGTATACAGTTGAACTAAGTTGCACTAAGGTATACAGTTGCACTAAGGTATACAGTTGAA
CTAAGTTGCACTAAGGTATACAGTTGCACTAAGGTATACAGTTGCACTAAGGTATACAGTTGCACTAAGGTATACAGTTG
CACTAAGGTATACAGTTGAACTAAGTTGCACTAAGGTATA
>M00285:128:000000000-BF978:1:1116:14600:3048_1:N:0:46
TATGAGTCGCTTACTATTGGCAAATATCCCTTTAAGTTGGGGCATTGTGTGTGTGTGCAATGTATTATGTCAACAGAAGA
TAAGACTAACGTGATGAGGTCATTACAAGAGAGAGAGAAAAAAAACAGACAGAGAGAGAGAGGAAGGAGGCACGGCAGCC
TG
>M00285:128:000000000-BF978:1:1116:20345:3050_1:N:0:46
CCACAAGATGAATCTTCATCTCATAGCAAACAAGAACTTTGCTTTGGGTATTGAGCATATTGCTCGAGGCAAGGATATGA
GCCCCATATTGCCAGCCTTCAGCCGCCATCTTCAGTCTCATAGAGTCAGAGAACTTCCTGGTATTTT
>M00285:128:000000000-BF978:1:1116:15328:3051_1:N:0:46
GCCTGAATCTGTTTTGCCACTGATATGGCATTTGCAGAAACGCTCCCCAAAGATGTTTATTACAGGCATGGGGCTTTCTG
TCCATTGTGTGGCAGCAGAACGGATTGCTCTGTAGGTTGTCATTTAGTTCGTTTCCGCGGACATAATCTGATCAGTTGTT
ATTGACATCTTCTTGCCTTACTCTCTCTCTCTCTTCCATTTTGCACTCCTACAGCTGCATCTATGCCAGCTTTCTCTGTA
TTTCCTCTTGCTGCTCAATCAGCCTTTTCCTGTCTTTTCGATACTTTTCGACTGCATTG
>M00285:128:000000000-BF978:1:1116:8237:3052_1:N:0:46
TGAATGTTTCAATACACACAATTTTTCCATGAAATTGATTTTATTATCTAATCCTAATAGGGACCACAGGAACATTATAA
CTGAACTGAAGAATACCTGACATCCGAGTGACGTTGGACTGGTGTTCATTTAAATTCTTCTGTTTGTATCCCAACCCTTA
TCCCATCCCATTCACCTCTCACTCCTGTCCTTGTTAGCTTAAATTGGCTCCCAGATTTAGAGTGATTCAGATTTCAAACA
TT
>M00285:128:000000000-BF978:1:1116:16145:3055_1:N:0:46
TATGGACACAGCTTAGCACATCACAGAAACCAGCCTCCCCTCCATAGATTCTGTCTACACTTACCACTGCCTCGGTAAAG
CTACTTCATAATCAAAAACCTCACCCACCCCGGACATTCTCTCTTCTCCCCTTTCCCATTGGGGAGAAGGTACAAAAGCC
TGAAAGCACATAGCACCAGGCTCAAGGACAGCTTCTATCCCGCTTTCTATGATCCCTAGTACGATAAGATGAACTCTTGA
TCTCACAACCTCGTTATTGCCTTGCACCTTATTGTCTGCCTTCACTGCACTTTCTCAGTT
>M00285:128:000000000-BF978:1:1116:11041:3056_1:N:0:46
AAGGTGATGGAATTCACTTTGCTGCTAACCTGTAGAAGAACGCAGGTATTTGCATGGACAGTCAACATACAAGGAGTTTT
CAGGGTGAGAAAGTCACAACTGAGTAAGCCCTGAAGTGTCGTTTGAGTTTCGAGTGGAACATTCGGATTTCGTGATTCCT
CTCTAATCTCTCTCTATATCTATGTTTTGTCTTCGGTGGACAGTGCTTGTGAAGAAGCCTTTATTCGTGTCATCTTACGG
CTTATTGAACTGAACTTTAAGAACTAATTCCTGGACTTGGAGTTTAGGAATTTGACACGC
>M00285:128:000000000-BF978:1:1116:23833:3056_1:N:0:46
ATACTTTGTGTTAAGGTAAGGAATTAACTGGTCTGCATGGGTTTCCTCTGGGTGCTCTGGTTTCCTCCCACATTCCAAAG
ACATACAGTTTAGGAAGTTGTGGGCAATCTGTGTTGGCACCGGAAACGTGGCGACACTTGCGGGCTGCCCCCAGAGCATT
CTACGCAAAAGACGCATTTCACTGTGTGTTTCGATGTACATGTCACTAATGAATAACTGTCTTGTATTGTGCCTTTGAAC
TATCTCAAGATATCCCAGGGTGTTGTATAACCGGACGTACTCTTTGAAGTGGTATTTGT
>M00285:128:000000000-BF978:1:1116:14626:3059_1:N:0:46
GAAGGACCATTAATGTTTATTGCACAGAATATATTTTAATATCCATTCTCAATGGCTGCTTTTACTTTGTAAAGTAAGGA
TGCTCTTTGCAGTATCCTACAATCCAGGTGTAAAACTTGAATCGGAACTGCTTGAATCACCTGATGTGCTGATTCAAGGG
CCAGAAGACTTTGGCGTGGTGCTGAGCACTGTGGAGAGGTTAACATCATGGTTAAGGGCCTGCTAGATCAATGCAAGGCA
TATCAAATGCCTATCTTTGAGCAAGAAAAACCCACATCTGCAGGTTGTTCTGGCTGTCCG
>M00285:128:000000000-BF978:1:1116:10281:3061_1:N:0:46
GCTGTGTCAATGAACTCTGATTTGTTTACTTTTCCTACTTCTCTGCTTTCAGCTCCTGCATTGGCAATACAGACTCCAGC
AGCCTTCCCTCAATTTAACCCTGAAGCCCATGAGAATGACCAGAATGACAGCCCTGGCTTCTTAGACAGTATCTTCTTGA
TGGCAGCGCCCAAGAAACGACGCACGATTGAGGTTAACCGCTGCAGGAGAAGGGATGTTA
>M00285:128:000000000-BF978:1:1116:12906:3061_1:N:0:46
GAGCAAAGTTCAAACTATTGGTTAGTTCTAAATAGAGTAATATTTCACCCTCTTGCTTTTAAAATCTTTGCTGTCAACTG
TGATTATATATCAACTGTTTAAAAAAAAAACGCTGCTCTGTTCTCAATAAGAGAAAAATATATTTGTGTGTACCATTGAA
TGGAGCTTTGTGGAATAAGACCTTTGCAAATTTTAGTTC
>M00285:128:000000000-BF978:1:1116:14086:3063_1:N:0:46
ATAATCAAAGACCCCACCCAGCTGGGACATTCTCTCTTCTCTCCTCTTCCATCAGGTAGAAGATACAGGAGCCTGAGGGC
ACGTACCACCAGGCTTAAGGACAGCTTCTATCCCACTGTGATAAGACTATTGAATGGTTACCTTATACAATGAGATGGAC
TCTTGACCTCATGATCTACCTTTTAATCCGGAGAAGTGTGAGGTGGTGCACTTTGGGAGGACACACTCCAGGACAGAGTA
TAAGGTAAATAGCAAGGTTCTTGGCAGTGTAGAGGAGCAGAGGGATCTGGGGGTTCATAT
>M00285:128:000000000-BF978:1:1116:21656:3063_1:N:0:46
GGCTTTGTGAGCATTGTGGACCTTCCCATAAGGCAGGATGTCATTGCATGTTGCCTGGTACATTATGGAATGCTACATTG
TCAACTGTGAGATGTGTTGAAATCAAAAGGATTTTTCCTCCCGTAGTTACAATCAAAATGCTGGAGGAACTCAGAAGGTC
AGGCAGCATCATGGGCAGGCATGGTAGTGTAGCGGTTAGTGTAACGCTTTACAGTGCCAGTGACCTGGGTTCAATTCCGG
CCACGGTCTTTAAGGAGTCTGTACTTTCTCCCCATGTCTGCGTGGGTTTCCTCGCACATT
>M00285:128:000000000-BF978:1:1116:14264:3064_1:N:0:46
TGAATGACAGTTTGACGCCATCACATGTACTCTTGAGTCCACTAAATGTCTGTACTGGACACCACTTACTGCCTGGGTCT
GGTCGGCTGTTGGTGCTTGCCCATCATCCAACCCCTCCCTCCATGCTTTTCCCTTGCCAGCACTTGTCTTTGGTGATTCA
GTGGCAGCAATTGAGAATGAGCACTGGCTGCTGTGGTGATCTCACAAGGCTAGTAACTAGGTTTCAAATGGCCATTACTG
AGGCCCTATCCCTAAAAATCCAGACCCCCCCACCGATGAGCATTTGATTGCTCACTGCTT
>M00285:128:000000000-BF978:1:1116:10587:3064_1:N:0:46
GGCTATGCATGCATCCTTGAAGTGCACAGGTGTTTATTGCCAACGAGGAGGAGATGTTACTATCGATCCGCAGTGACTGT
GGTTTCCCAATAAGGAAGTCAAGGATCCAGTTGCAGATGGAGGCACAGAGGCCCAGGTTTTGAAGCTTGTTGATTAGTAC
TGAGGGGACTAATTCTCCAGGTAGAGAGACGAGACCTGTGCACAGTAATTCAGATGTAGTCTCACCAGGACCCTTTAATT
GGAGCAATACATTTCTGTTTTTGAACTCAACACCTTGCAGTCAATGCCAACCTACCTTTC
>M00285:128:000000000-BF978:1:1116:21354:3064_1:N:0:46
TGCTGGAGTGGAAATCAGAATTAAGTGGGATTAATGTTGTTGTTGAACTGACTTTTTCTGAATCCTGAGTTGGCCTTGCC
GCCTTAATATTGTAAATATGAGAGGCAGATGATGGTACCTCTGGGCTACATCTATAACCAGGGGCAGGGGGAAACGGTAC
AAAATGAAGGTCTTGTGGCGACCCACCTCGGAGGCAGGCAAACCTGTGCGGAGATCAGCATGCGTGTCGGCGGAGATGCC
GGC
>M00285:128:000000000-BF978:1:1116:6919:3066_1:N:0:46
CCACCTCACCCCCCCCTGCGGTTTACATCTGCCGTGCTGAGCCTGTGCGACCTTTAACCCGAAACCATCGCTGACAGCCT
GGGCCCGTCAATCATTAGCCCGGTGACACCCGTGCTGGGACTGGAGTGCCGGTCGCCGCCGATCACTCCCCGTCCGCCTA
ACGCAACAATCGCCCGGCAGCCACCCAGCACAGC
>M00285:128:000000000-BF978:1:1116:18424:3067_1:N:0:46
GACCTGTGACAAGTCAGTCAGTTATGCTCAGAATGAACAGCAGGGCAGGTATGAGGATAGAACTGATCTACCCCTGCTGT
TATTTCCTTAAGTTCTTCTGAGAAATGTTTCAGCCTAAAACTGAATTTTGGATTAAAAGCACCTCCCATCACCACTTTCA
TTTTCTTCAGCCTTGACCAGTTTCAGAGGGTAAATCAGCA
>M00285:128:000000000-BF978:1:1116:9376:3067_1:N:0:46
GCATGAACGACAATAATGGAGCAGTGACATAGAGTTCCAAGTCAGGATGGTGAACTTATTGGAGGGGAACCTACAGACGG
TATTCCCGTGCACTTGCTACCCTTAACCCTCTTGGAGGTAGGCATTGAGATCTGGGCTTTTTCGATGGATGGCATGCATT
GCAGCCATATTCTGATGTGGAGACGATGAATGTTTAGGGTGGAGGATGAGATGCCCACCAAGTCGGAGAATCTTGCCTGG
TCCTGGATTAGAGCAAGCTTCATGAATGCTGTTGGAGACATACTCGTTCAGACAAGTTGG
>M00285:128:000000000-BF978:1:1116:6726:3068_1:N:0:46
GTAAATATAGCTCAGGTATAGATTCACCATAATCTATTAAAATGGCAGGACAGATTTGGTGTTGAAATTAACAAAACAAA
AGCTCTAGTTGGTTTGACTTATTTAGACAACAGAACTATTTAACACTAACATTTTGTTTCTCAG
>M00285:128:000000000-BF978:1:1116:24292:3069_1:N:0:46
GATCTACACTCTTTCCCTACACGACGCTCTTCCGATCTGATCTACACTCTTTCCCTACACGACTCTCTTCCGATCTGAAC
TACACTCTTTCCCTACACGGCTCTCTTCCAATCTAGACCATAAGCTCCCCATTCATGAAACGAATCACTGTTAACAAGCT
GATTGCTACGCTGTTTTGCTACCTATTAATAACCTTCTGTACTCTTAACGCGCTTATTCACTGTAAGGCCGCTTATGATG
CGATTCAACTATTCTGCAAGTCGCCCTCGATACGCGGAGCGCACGACTGCTCGCCAACC
>M00285:128:000000000-BF978:1:1116:16518:3071_1:N:0:46
GATCTACACTCTTTCCCTACACGACGCCCTTCCGATCTCGACTACACGCTTTCCCTACACGACGCTCTTCCGATCAGAAC
TACACGCTTTCCCTACCCGACGCGCAACAGAACTAATCGCGCATAAGGCGCCGAACGGCACCGACGAAGTGGGGATGCAC
CAAGCAGACGGGCAGGGAAGTGGCGACCCCCTTCGACCAACGCTGGGTAACGGAGTGGATGGCCAGAATCGTGTACGGGC
AGGCGAAAGCGGAGAGGGACGCGACCACCGCGGAGCTGATAACGTGAAAAAGGTGCGCGG
>M00285:128:000000000-BF978:1:1116:7594:3071_1:N:0:46
GTCCTGGAATGGCACAAAGCAATATCATTATTTGAATCCTCAAAACAGTAAATCAATTTCCTCCGTCTGCCATTTTAAGA
TAATTAGGTTATCGCCTCTTTTAAAATGGCAGTCATGATGGCATCATTAATAAATATGAGTGAGGATTTATATGATAATT
GCACACAGCAGATACTCCAGGCTGATATTTGTTTCATAAAGAAAATAGTTTTGTCGTTGCACAGTACAAATGCACAAAAT
TATGGAGAAAAAC
>M00285:128:000000000-BF978:1:1116:15837:3072_1:N:0:46
TCCCTGAACGTTTTGTTTGGAAGGTTGTGTAATAGTTTCATAGCCACGATCACGAATACTAAATTTTTTAACTCTATATT
CACTTCATTGTTTGAATTCAAATTACCCAGCTACTGGTGGGATTTGAACTCATGTCATCAGTGAACCACTTCTGAATACT
TCCTCTGCCATTATGTCATTTGAAATTTTCCTGCCCATCTATCCAATCAGACTGGCTTGAATTCATATTCCTTTTTTGAA
AATAGAAGTCCAAGGA
>M00285:128:000000000-BF978:1:1116:13061:3079_1:N:0:46
GATCTACACTCTTTCCCTACACGACTCTCTTCCGATCGCGACTTCTCGCATGCCCTCTTCGGCTAGATACCAAACTCAAC
ATTTAGTGTGTCGGTTATAGGCCATAAAAGTAATAATAAAATGAAAAGAATTAACAATATTAATTCAGTAAGAGTAAAAC
TAAAAACTTGCCCTCTTCTAACTTGATGAAGGTTTAACATTATTTTCGTTTCAG
>M00285:128:000000000-BF978:1:1116:19556:3082_1:N:0:46
TGCTCCATGTGGTTTTGAAGAAACTGGGAAATGAATGGTTTTAGCTTGTAAAACGCTGTTTTAGCCTAATAAGAAATCTG
GTGAAATATCAGAGTTTACCTTTTCATTGGTAAGAGGTACAGTTAAATAACCTTTACCAAACGGCTCAGCACCATGGAAT
ACATACACTACACCTGTTTCCATGTTCATACTCCATCCGTTAAAGTAGAAAGTGGGAAATCAATGGTTTTAGCATAAACA
CACGCTGCATTTGGCAAATAGGAAATCTGTTTGCTGTGTCAGCGATTAACTCTTCAGGGG
>M00285:128:000000000-BF978:1:1116:20796:3083_1:N:0:46
ACCTATGGGAACTCCATTCCAGAACCAGTGTGGAACGATTCAACCTATGGGAACTCCATTCCAGAACCAGTGTGGAACGA
TTCAACCTATCGGAACTCCATTCCAGCACCAGTGTGGAACAATTCAACCTGTGGCAACTCCATTCCAGAACCAAGATCAC
CAGAACCTTAGCAGTTCGGTTGCAGGACACAGACAGAATTTGCGTCTGCACATGCTCAGAGGCCACTGTCAGCTTGTTCA
GCAAAGCACAGGAGCAGATGGGCATTGT
>M00285:128:000000000-BF978:1:1116:17552:3083_1:N:0:46
CCACCAACAATCTCATTCTCAACACCAAAAAGACTAAAGAGGTTGTGGTGGATTTCAGGAAATCAAGGAAGACAGATCCT
GGTCTAGTGTCCATTGGCGGCGAAGCTGTGGAGATTCTCCAGTTTTAAACTACTGGGGGCACACATCGCCGAGGACTTCT
CCTGGGCAATACACACCTCAGCTGTCATTAGGAAGGAACAGCAAACGCCTCCATCTTTTGAGGAAATTGAGGAGAGCCAG
ACTGTCTCAGAACATTCTGCTGAACTTTTACCGGTGTGCGGTGGAGAGCATCCTGACAT
>M00285:128:000000000-BF978:1:1116:20196:3088_1:N:0:46
GTCTGACTATCAGTAAAAGAAGAATAAATAAGAAATTAAAAACAGGAATTAGAAGGGGGGAGAATAAGGAAAAGTAATCT
ATGAATGCTGAAA
>M00285:128:000000000-BF978:1:1116:14668:3089_1:N:0:46
GACACTAAAATTATTTATTTAATCTGTCTGCTGTTTCTTTTTAACCAAGATAATTTCTCCTGCCTCAGTCTGTAAGAGAC
ATGTCAACTTTAGCCAATCTCTTCTCTCTCACATACGGTCCCGATGGTCACAGAGCACAGAAACAGGCCCTTTGCCCCCT
CGGTCTGTGCTGACCAGCAAGTCCCCATCTGCACTAATCCCATTTACCAGCCTTCATGATTCAAGTGCTTGTCCAGATAC
TTCTTCAATGCTGTGGGAGTC
>M00285:128:000000000-BF978:1:1116:20475:3089_1:N:0:46
TTCATGGGAATAAATGCAAACCATGTGGAGTACTATTAGCTGATTATATGAGGCTGATCAGAAAGGCTGTGACTCAGTTT
AATGAAATCCAAGTAATTCACAGCCTGTGGGACAAGGCTGAACTGCAGTATTTTTGAAACAACTTCACACATCTTCCATT
GGCTTCAAGTCTGGACTACATAACGCTTCACCAGGACCCCACAAATGGACTCAATTATTTTAAGCTTCAAGGATACAGTA
ATTTTAGGGTACTTCCAAAATATCGGGTTTATTTATTTAAAGGTGGGGTGGGCACAAC
>M00285:128:000000000-BF978:1:1116:16551:3090_1:N:0:46
CTGCTCGACCTGCTGTGGACCAAGATCTTCTGGTTTCATTTCAAAATACCCTTTTTCAAAATAGCACAAAACAGGTTGGG
CATTTTAAAATCAAAATGTTTTATGTAATTACTATGCAAAGATCTCTTCTAGATTTCTCTTAAGTCATCATTAGGTGCTC
TTGCCATTGAATTGATTTAGTTTCATTTTTAAAGTAGATACATTTTGTTTTGCTTCACTTAGCAATATTTTTACTTCCAG
GACAAATGGACCAAAACTTGCAGTTTGATGTCTCAAACTTGCTGTGAGTGCTCCACCAGC
>M00285:128:000000000-BF978:1:1116:8429:3091_1:N:0:46
TCTTCAAAAACACATTTCATACCACAGGTTGGCATACTGTGCTTGTTTATTATTCAGTTGAAAAATAGAAAATTGGTACC
AGGTCAAAACATAGTGGAGCAGATAATGTTCTGTTCACTCTGTACAGTCACTGGTGCTCTCCCATCCATTTGTTTCTTCT
GCACACCATTCAAGTCTTCTAAACTTTCGACCATATGATGGCACAGTAGCATAGTGGCTAGCAC
>M00285:128:000000000-BF978:1:1116:11921:3091_1:N:0:46
GATCTACACTCTTTCCCTACACGACGCCCTTCCGATCTGGACTACACGCTTTCCCTCCACGACTCCCTTCCGACCGAACC
ACCACCCTTTCCCTCCACGCCTCCCTCCCACCCTATTATCACCCCTTCCCCACAAGACCCCCCTCTCCCAACCGATCAAC
ACACCACGCCCGAGAGCCAACAAACACAACGGTGACACCAGAACCGCACATGAAGCACAGGGGAAAAGAGGAGCACGACG
AGACGCAAGAGGAGGTTCATCGTGGGGAAGGGTCGTGGTGGGCGTGGAACGTACGAGC
>M00285:128:000000000-BF978:1:1116:8958:3091_1:N:0:46
CCCATAGCCCTCTATCTTATTTTGCTCCATGTACCTATCCAACAGTCTCTTGAAAGACCCTATCGTATCTGCCACCACAA
CCCTTTCTGGCAGCCCATTCCACGCACTCACCACTCTCTGAGTAAAAAACTTATCCCTGACATCACCTCTATATCTACTC
CCCAGCACCTTAAACCTATGTCCTCTTGTGGCCACCATTTTAGCCCTGAGGAAAAGCCTCTGACTATCTAC
>M00285:128:000000000-BF978:1:1116:11628:3094_1:N:0:46
AGCAATTCCTAGTGCTTAAGACGCCAATTGTTTCCTCATGGAAGTCTATATAGGTGAAATTCTTGCTTTGTGATTACTGT
GACAAAGTGACTGCTCTGATGCAACAGAGAACAGCAGATATGGAGACCTAGATCTGCTGGGC
>M00285:128:000000000-BF978:1:1116:6961:3095_1:N:0:46
TGCAAGAGAGGATGTTTCCACGTCTGGGGAAGACCGTAGCCAAGAGGCTGTCACTGTAAGATGGTCACCCGGGAACTGAG
TAGGAACTTGTGTTTCCCAAGCAGAAGGGAGAGTGTAGGATGCTCTTCTGAAGAGAGTGGTTCAGGTAAATGGAGCGGAA
GCATTTAAGAGGAGGCTGGGCAAGCGGAGGGAGGAAGAACCAAAGGGTGGTGGTGGCCAACGAGGATCGAGACAGTATCA
TTGTTGGGCTGAAGGGTCTGTGTCTGTTTCTGTTTCTGTGCCTTGTGTGGTATGTGATGG
>M00285:128:000000000-BF978:1:1116:12323:3097_1:N:0:46
CATAACCTTTGATGCTCTGGCTACTCAGATACTTATCAATCTCTGCCCTAAATACTCCCAGTGACAATGCCTCCCACAGT
CGCCCGTGGCAACAAATTCCACAGATTCACCGCCCTCTGGCTAAAGAAATTTCTCCGCATCTCTGTTCTGAACAGGCGCC
CTTCAATCCTGACTTTGTGCCCTCTCGATATGATAGAGGTGTTTAAGAAATTGTTAGACAGACACATACATTTGCAGGGA
ATGGAGGGATATG
>M00285:128:000000000-BF978:1:1116:10617:3099_1:N:0:46
GAAACTGAAAATTTTTGCACTGAGTTTCTGTGGGAGACCAGCTAGGATTTAAATCAGTTAGACAAATGTATCCAAGAGAA
AGAACCAAGTTTAGTGAGATACCAAAGAAATGCCTTATTATTACAAAGGCTGTTTACAATGATCAAAGGATTTTTTTTGG
TGGAATGGG
>M00285:128:000000000-BF978:1:1116:12192:3101_1:N:0:46
GGAGTCTGTAGGCCTGTTTCTTTACTGTATCTTCTGTGACATTCCATATCCTTCAGGCCTCAGGGAGAAAGTAATGGTGT
TTAACTGTATATTTTTTTAAGATTTAAGAAACCTTTATTCATCACATGTACATCAAAACACAGTGAAGTGCATCTTTTGT
GTAGATTGCTCTGGGGCAGTCTGCAATTGCTGCCATGCTTCCAGCACCAACATAGCACGCACACTACTTCCCAACCCATA
CGTCTTTGGAATGTGGGAGGAAACCAGAGCACCTGGAGGAAACCCACTCAGACACGGGA
>M00285:128:000000000-BF978:1:1116:15133:3101_1:N:0:46
AATAGCTAACGGTCAAATATGTTGTCAGAACATAGCAATTTCTCTTATGCTGGTGTAATGAAGGTGCAGAGCTTAAAACG
AGTCCTTTAAAGCATCTTCAATGCCATGAAAGGCTTTTGTAAAGTTATCAGTGACATCCTGTGTGATTATCAATCCGTCT
ATAGCTTTTGACATGTTTACCACACTATCGTCCTAATGCCTCTCCACCATCAACATCTGGCTGGAACCAGTGTTCCCACT
TCCATTTGTTTCTCTCCAGTCATAGCCAGAAAATTATCTACAACTGCTTTGCCTCCCACT
>M00285:128:000000000-BF978:1:1116:7102:3107_1:N:0:46
TCCCATTGAGGACAATGTGATAATGACCAGATATTTTTACTGAGAGTTAAGGGATAAATAGTGGCCAGGACACTGGGAGG
AACTCTCCGGATCTCCAGAAAGTGTTATGCAATCTTTACATTCACCCAAGTGAAAAGATAGGGCCTCAGTTTCAAATTTC
ATCCAAAAGAGCAGTCCCTTAAGTTTAAATAAGTAAACACTGGAGAAGGCCATTCAGCCCCTTGGCTACTCTGCCGTTCA
GTAAGCTCTCTGGGTCATTTTCCTGC
>M00285:128:000000000-BF978:1:1116:6452:3107_1:N:0:46
GCCCTGTGACCACTTGGGTTTCCTCCCACATGGGTTAAATAGCCACTGTAAATTGCTGCTATTGTGCAGGTGAGTGCTAG
GATCTTTTGGGGGGAATTGATGAGAATGTGTGGAGAATAGGTTACAGGGAAAGTTAGCGGGGGAATGGCTTGTTCTGTGA
GCCAGCATAGACTCGATGGGCCGAAATGGCCTCCTTCTGTGTTGTGAGGAAATCTTCAAAATTTGGAATATGGAACTGTT
CCAAGTTCTTTGAAGGTATTAAACTGATAAGCACAAGGGAGACATCAAATGCAATACTAT
>M00285:128:000000000-BF978:1:1116:19763:3107_1:N:0:46
CTTGGCAGAAATTTTATGGTTTCAATACATTTGGCAGTTTACAAGAAAGCTTCATTGTTTTATTACCACATTGTCAGCAA
GCTAAATGCATAACTGGACTGTGTCAATATTTATCTCAATAAAAATGCCAGTTATAAAAAGGCCAAGTTTAATAATCACT
GATTATTTATATATAAAAGCACCTGAATGACATATAGTCCTTTGCCTCTGGTTACTACATGTTATTAGAATGAGTTGTCA
GTTTAGTAGACTGCAGATTACCTTTAAAATAGGTTGAGTTGCTATCCTAATCCAATAAC
>M00285:128:000000000-BF978:1:1116:18181:3108_1:N:0:46
ATTACTTTCCAAGTAGAGTCACTATGGCTGTGTGGGAAGCTCCGGCAGGCAGTTTACACACCACTGTATCCCACAAATAA
CAATGAGATAAGTGGGCAATTCATCTACTTTGCTCGCATTGGCTGAGAGATAAATGTCAGCATTTGCTGAATCATGAAAG
CACTGTTCCTGGTATTATTAGAACCTTAAACTTTCCTCACAAAAAGTTGATGGCACAGCTGGAAATGATTCAAGAATTTG
AAATTTCAAAAAAATGACTCAGCAGCAAAGAACATAGATGATAATAATAA
>M00285:128:000000000-BF978:1:1116:19888:3108_1:N:0:46
AAAGAAAGAGTTCTTGATCTCCCAATCAAGCTCGTCATGGCACTTACACTTTATTTGTCTGTCTGCACTGCACTTTCTCT
ATAACTGCAACACTATAGTCTGCATTCTGTTATTGCTTTTCCCTTGTACTACTTCATTGTATTAAGTTTTGAAATGATCT
GTATGGATGGCATGCAAAACAAAGTTTTTCACTGTATCTCAGTATATGT
>M00285:128:000000000-BF978:1:1116:7728:3108_1:N:0:46
TTGCAAGTTTCTTCACAAAACTCAAGGAGTACCAACAGGAAAACTGTTGTAGTGTATGTATTTCATGCTGCTGAGTCGTT
TGGTAACAGTTATTTAACTGTACCTCTTACCACTGAAAACGTAATCTTGATATACCACCAAATGTCTTACTAGGCTAAAA
CAGCGTTTTTGTAAGCTAAAACATTGATTAACAAGTTTATTCACAAAGCTCTTGCAGTATCAACAGGAAAACAGTAGTAG
TGTATGTATTTCATGCTGCTGAGTCGTTTGATAACAGTTATTTAACTGTACCTCTTACCC
>M00285:128:000000000-BF978:1:1116:10112:3114_1:N:0:46
TAAATTTTCGTGATGATCGTTTCAAGCTTCATCTTTCAGTTTATATTGTCTAAATGAATAACAACCAATTAGCTCAAATT
TAGTGTCAACATTTATAAAATTTTATCTTTATTGTTTCAAAACAAATAATTTAGTATCATTATACTAGCAAAAACATATG
CCAATGATATAATTACAGCTCTCATTGTAATAAGCCTTTACTGACACTGTTTAGCATCATATACCTGTTTTTTCATGACA
GCGGATAAGAAAGGGAGTGGGATCTACAGACTCTCTAGTCTACTTCACCACTAAGTCTG
>M00285:128:000000000-BF978:1:1116:20103:3114_1:N:0:46
CCGCCTGTAATATCACCCTTGACCACCGGAATTGTCTCTCCTGGCCAAAAAGGAGTGTCACCACCCGTGACCACCAGGAG
TCTGCCAGCAACCACCGGGAGTTTCGCCACTAACCACAGCGAGTCTAAACTCTGACCGCCGGGAG
>M00285:128:000000000-BF978:1:1116:14886:3115_1:N:0:46
GCAGTGATACGAATTTCCAAAACTCGAACGGGTGTTACGCAGATTTTACCTATATTTTAGATCTAGTATTGTGCAATGCA
AACCATTAACTAATAATCTTGCAATTAGGAGCACCTTTCAGGAGGAGTAATCATAATGTGACTGACATTTATGTTAGGTT
TGAAAGCAAGTTTGTTCAATCCAAAACTGTCTTAAATCCAAATAAAGTACACCACAAATACTTGAGCCAGAAGTTGGCTA
GGGACAGGGAAACTTAATTAAAAAGGTATGACAGTACATATATAAAAATACAGTACACAT
>M00285:128:000000000-BF978:1:1116:14552:3116_1:N:0:46
AACCATCTTCACCTGTTTAATGAGTTTTTATGAATTCAGTAATGAGGATGTCTGCTAATGATTGCAGCGTTGCTTCATTC
ACAGTTCCTCAAATAATGAAGCACCCAGTGGCCATTTGCAACAAGACTTAAACAAAGGCGTGGACAATGTTCATAAGCAT
GAAAGTGCCAGACAATGACCATCAGCAGCAAGAAAGTAACCATGTCCCAATGTGATCATCTTACTGTCCCGACATACAAA
TAATTTGTCATTTCTTCAATGTTATTTTGTCAAAATCCTTGATCCTTCC
>M00285:128:000000000-BF978:1:1116:19786:3117_1:N:0:46
AATTTAGCATGATCTTTTGCCATCAAAAAATTGAATCACAAAAAAAAACTGAACAAGCAATTGCTCTAAGATGACACATG
AGCAACTAAATGCAAT
>M00285:128:000000000-BF978:1:1116:24705:3118_1:N:0:46
GATGAGATTTTAAACCTGGCCCATAGCATGCCTTTAGGTGGTCATTTAGGGGTGAATAAAACTGTGGGGAAGATTTTAAA
ACAATTTTATTGGCCTGGTTTGAGAAAGGATGTGGTGATGTTTTGTCAAACCTGTCATACATGTCAGATGGTAGGTAAAC
CAAATCAAAAACCCCCTGTGGCTCCTCTGAAACCCATTCCTGATTTTGGTGAACCCTTTGCGGAGGTGATTTTGGATTGA
GTTGGACCATTGCCAAAGCCTGAAGTTGGGAATTAGTCCGTGAGGAATGTCCCTGAGAC
>M00285:128:000000000-BF978:1:1116:16563:3118_1:N:0:46
AGAGAGAGAGAAGGAGAGATGGCAGCCTGATTTGTTTCTGTTGATGGATGAAGGACAGTAACTGCCTGTTGTCACTAAAA
TCCGTGGATGGATTTCTGGAGTAGTCCAGTGGAGTTCACTTTGTTGGTAACCTGTAGAAGGACACAGGTGTTTGCGTGAA
CAACCACATTTTGGATGCTCTTCAGAGTGGCAGATACTGTGGAACAAAGTG
>M00285:128:000000000-BF978:1:1116:19980:3121_1:N:0:46
ACACAGAAAGCACTGGAGGTCGGGATCGAACCCGGGTCTCTGGAGCTGTATTGCTAAAGCGAAGGGAAAAGCGATGTCTT
TGGACTTGAAGGTAAAACTATACCCAAGACTAGACAATAAATGGATTGATATTTCAAGAGTGAAAATAATTATAAAATAT
GATCTCTCTTGTTTTGCTGAGATTAATACCTTCCTCAGGTTATTGTGTCCTAGACCTCC
>M00285:128:000000000-BF978:1:1116:7733:3125_1:N:0:46
TTTTTGTTAACATCTTGCTCTCCTTTCCAGTAAGGTCTTCCACCTATACTATGTACACCACCACCCTGTACTTATTTCCC
GTTCCCATGTAGTGATGCATATTTTCACCCAATCTTTCTTCCTTTTTACTCAGTTAATTTCTCTTTTAAGATTAAGGTTT
GTTCTACTAAAATTATAAGTACTTTCCTGCCTCTCCTGAATTCTTGGTTGCAGATTACATGAAACCTCAGGTTATGAGCT
TGTGTGCAGCGATGTTCACTTTAAACCTGGCCAAATAAGACGGCACTTTATTGAAGTACC
>M00285:128:000000000-BF978:1:1116:20323:3125_1:N:0:46
AGAAAGGAATAATCAATAGTGTTCATTGGTTCATGGAGGGGAAGAACCTGTTCCTAAATCATTGAGTGTGGGTCTTCAGG
CTCCTGGACCTCCTCCCTGTACCCTTACATGGTAGTAATGAGAAGAGGGCATGTCCCGGATGATGTGGGTCCTTAGTGAT
GGATGGTGCTTTCTTGAGGAGCTGCCTCTTGAAGATGTTCTCAATGGTGG
>M00285:128:000000000-BF978:1:1116:25324:3126_1:N:0:46
GATCTACACTCTTTCCCTACACGACGCTCTTCCGATCTGATCTACACTCTTTCCCTACACGACGCTCTTCCGATCTGAAC
TACACTCTTTCCCTACACGGCGCGCTTCCCATCCGAACTACACCATCTCCCTCCCCCGCACGCCTCCTAACTACCACTCA
ACATGCGACCCTTCGGTGCCGTGTTCACTAATCACATCATCTACAGGCCTGATCAGCGGTGGCCAAGTGGACACCGAGAC
TGCGTCAGCGGCATGACATCACAACGACAATCAGCAATCACGAAAGCTCAGTGCACATC
>M00285:128:000000000-BF978:1:1116:23854:3128_1:N:0:46
TGTCCCCACACTATTAGGCTTACTCATAGCCTTCTATCTTATTTACCACCATGTACCTATCCAACAGTCTCTTGAAAGAC
CCTAGCGTATCTGCCTCCACCACCACCTCTGGCAGCCCTTTCCACGCACTCACCACTCTCTGAGTAAAAAAACTTACCCC
TAACATCTCCCCTATATCTTCCCCCCAACAGCTTAAACCTATGTCCTC
>M00285:128:000000000-BF978:1:1116:18801:3128_1:N:0:46
TATATATTATACATGTGTAAACATTGTTGTTATATATATTAACCTGTATTGATTTGTTATCAATAAAAAGATTGTAAAAG
AAAGAAAGAAAAATTCATGACATGGAATGAGGCCGTTCAGCCCTCTGTTCTGTAGTAGCTATCTAACTGGATCCCACTTC
CCAGCTCATGGTCAGAACCCTTGCAATTTACAGCACATTGGGTCCTAATCCAGGTATTAAATGTGTTGAGCTTTTCTGGC
TCCAGCATGCTTTCAGACAGCATAAACCAGATCCCATTAA
>M00285:128:000000000-BF978:1:1116:8869:3128_1:N:0:46
CCTTGTGGCTGACGTGCGGATGCTACAGATGGGTTTGGTGGGAAACTAGCAGGGCACATGACAGCAAAAAGCAAAGATGT
TCCAAGTTATGTGATTAGAGTACTTGCCAGTGGAGGTTCTGGGAGCAACTTATCCTCACATAATCCACCACATTAACTGC
CTGCCATCATCACTGCTCTTCTTTAAGAATTGTGATTTAAATGCCCC
>M00285:128:000000000-BF978:1:1116:10062:3129_1:N:0:46
ATGGATAACATGACTATCTACTTACTGACTACCAAAGAAGTGCTCCTCAGTTGGAAACCAATAAATTGGTGCCTTCTTAT
AGCTCAGTTTGTTAATCAATAAGGGCATTTTTCAGCAAT
>M00285:128:000000000-BF978:1:1116:9734:3130_1:N:0:46
TAATGCCAGAGATCACTTATGCTGTCCTTGAAAAAAGAAAAGTTGAAAGGCAAGTTCCATTGCTTTGATGTGTGCAGCAT
TCTTTTATGCAGCAAGATCTGCTGATACAGCAATTTATTTGTCCTTGATACACTGGATTCATAGTGGTATGCTCTGGGAG
GATGGCCAGTAATGTCAGATTCCTTCTGTTCTGTTACCTTGTCAATGTCCAAGTAGTCCTAGAGAGAGAGAATACATAGC
CATTTACGTTCAGTGAGCACTGCAGGATGCAAAGATGTAAGATAGAAGGGTAAATGGTGG
>M00285:128:000000000-BF978:1:1116:10013:3131_1:N:0:46
ATTTCACTAAAGAACTCACTGTCTAGCAGTGATATTCCATATCCTCATTTGTGTTTCCTTTGGGAGGAAGTCACTCAGAA
AGTTCATTTTCTGTTGTTCATCTACCGTCTGAGTCATTGCTGGTGCCATGAATGTTCGGTTCACTATGGTGTTAAAGGCA
ATTTGGACAGAGACCTCAGAGCATCACAAAGCTTTTCCAGGCTGTTTCACGGTCTGTGCTGTCGGAATAACAAGCACAAT
CCCAAGGAATTCAACAATCCCGGAGGAATGTAGCACTTGATTAGACATACAACCAAAGCT
>M00285:128:000000000-BF978:1:1116:20177:3132_1:N:0:46
TGGGTTTCCTCCGGGTGCTCCGGTTTCCTCCCACATTCTGAAAGACGTACGGGTAGGTTAATTTGGGGGTTAAAAATGGG
CAGCGTGGACTCGGAGGGCCGAAAGGGCCTGTTACTAAGCTGTAAATAAAAAAAAAACCTGCTGAGTTCCTCCAGCAGAT
TGTTTGTTGTTCCGCCTTCCAGCATTTGCAGTCTCGTCTCTCCCGAGTTGGGACGTTATGTCGCAGTTTGGTAAACTGGT
TAACCATCATGAAAATGTTAGATCGGAAGAGACACGTCTGAACTCCAGTCACTCCGCGC
>M00285:128:000000000-BF978:1:1116:23870:3133_1:N:0:46
TCCAAGAAATAAAGACCCAGCCTGGCCAACCTCTCCCTATAACTCAGGTCCTCTAGGCCTGACAACATCCTCGTAAATCT
TTTCTGAAGTGGAGACCGCAATGGGTCATTTAGTGTTGCAACATTTCCAGGAGCTTTTGGTCTTTCACGATGTAGCTGTG
GACGCAGATTTGTCTGTGCACAGTTATCTCTGCCAGATACATGTATATTTAGTGTTACCAGCCAAACATC
>M00285:128:000000000-BF978:1:1116:24738:3135_1:N:0:46
TAAACAAAACCAATGAAAACTACTAGCAAGGCCACTGGCTTAAATCAATGTATATATTGTAGTAATCAGGAAAGAACAAC
AAGCAATTTAACAAGTACTTCTTCTAAAATAGTAACTTTGTGGAAATTAGTTCATTTGCTTACCCTACTCTTGTGCAAAT
ATTGATTGCACCATATTTCTAGCTTCCACAAAATCCAGACACTGAATGTTTTGTTTCACAAAACAAATTTTAAAAATCTT
ACTTTTTAGATGAAAGTTACAAATCAGATTTTTTT
>M00285:128:000000000-BF978:1:1116:6213:3135_1:N:0:46
ACTCCTTACAGTCAGCGACGGGAGTCGAACCCCGATCGCTGGCGCTGTAACAGCGTCGCGCTAACCGCTACGCTGTCATG
CTGCCCAAATGAGGGGCAATTTACAGCAGCCACGTAACCTACTGACCTGTGCATCTTCATTCTGGGGGGGAAATCAGAGG
AAATCCGCACAGTCACAGGGAGAACGTGCAAACTCCACAGAGACAGTGTTCAAGGTCAGGATTGGAAATGAGCCTCAAAA
GGCAGCCTAAGGGAAGCAGTGGGAAGGGAGGGTGACCATTCGGAGAACCGCGAGTTGTC
>M00285:128:000000000-BF978:1:1116:22184:3136_1:N:0:46
CACTCAATTTACGAGCAATTACCAATGAGTAATAAATCCAGTGCTTGCCAAAAACTCCCACATCGTGCAAATGAATAGAA
CAAAGGATATTACCCAGGTGGTGATTTAGAACTCCCAGGTAGGATTTCTGAGTGACATGGCTCACAGCCACATCATGTTT
TATTCCACTTTATTATTCCACTTCACTAGCTCAGGAGTGCCCAGCACATTTTTTATTACACACAATTTAGAATCCTTTTA
AACTGTGGGATACAGTGGTTATGGACATCTATGGAATGTATTTCCAGCAAATGTAAATAT
>M00285:128:000000000-BF978:1:1116:9921:3136_1:N:0:46
ATACCATGAGAGTGATTTTTTCAGAATTCCACAGTTCTATTGAGACCTTTATGAAAAGTCCTGAACTTTAATGGAAAAGA
TTTTTATAAAAGCTGAATAAAAATAATATATTTAACCTTTTATTTTTAGCCACCTTCAATGATTGCCAGCAATCTGAATG
CCAGCCAGGTTTCCACATCAATGAGGTTGAATAATTTTTGAGAACAGAAGTTTGAGCACGTGGATCATATGTTGCTGTTT
GTTGATTTAACCAATGGTTGCGTGTTCATATGTACCTGTTCAATTTGGGATGACACTTAT
>M00285:128:000000000-BF978:1:1116:13234:3137_1:N:0:46
CTCCATATCCCTTGATACCGCGACCAATTAGATATCTATCTATTTCCTTCTTGAATATCCCCAATGATCTGGCCTCCACT
GTTTTCTGTGGTAAGGAGTTCCACAGGTTCACCACCCTCTGGCTAAAGAAATTCCTCCTTATCTCTGTTTTGAACCTGCT
TCCTCTAATTCTAAGGTTGTGCCCTCTAGTCCTGGACTCCCCCACCAATGGAAACAGCTTGACCACATTCACTTTGTCCA
TTCCTTTCAACATCTTGTACGTTTCTATTAGGTCCCCTCTCATTCTTCAGTACTCCAACG
>M00285:128:000000000-BF978:1:1116:24284:3137_1:N:0:46
TGGTGTTTGTTCGGGAACTGGAGCTGCATCCCCTTACGGACTGTGGTATTTGTTCGGGAACTGGAGCTGCAGCCCCTTAC
GGACTGTGGTGTTTGTCAGGGAGCTGGAGCTGCAGCCCCTTACGGACTGTGGTGTTTGTTCGGGAACTGGAGCTGCAGCC
GCTTACGGACTGTGGTGTTTTTCAGGGAACTGGAGCTGCCGCCCATAAAGGGCCTGGGGTGTTTGTCAGGAACCTGGAGG
TGCAGCCCCTTACGGAGTGGGGTTTTGATCCGCGAACGGGAGCTGCCGCCCCTTACTGCC
>M00285:128:000000000-BF978:1:1116:13555:3137_1:N:0:46
CTGCTTCTCCCAGAGAGCAGTGAATCTGTGGAATTCCCTGCCCAGGGAAGCAGTGGGGACAGATGGCCACCCCCTGCTCC
GATTTCTCATGTCTTATGTTTCTTTGGTGGACACCAGCTGGGAGTGCTGACTGC
>M00285:128:000000000-BF978:1:1116:10177:3139_1:N:0:46
AAGGAAACATATAATCTAAGGGGAGAGACATTGCAGAGCTCTGACCTGCAGAGGGATCTTGGTGATGTGCATGATTCACA
AGAAGCTACTATTGAAGGTTTTGCAATTAAATAAGAAAGGTAACAAAATTATCAGTTATTGCTAGGGGAATTGAATACAA
AAGTAAGG
>M00285:128:000000000-BF978:1:1116:7260:3141_1:N:0:46
TAGCATTCCGCTGTATACAGAAGCTCACATCATGAACAGCAAATACAGTACACTAATCTGGAAGAAACTACAAATAAATC
ACTGCTTTAATCTGGAAGGAGTGTTTAGATCCCTCAACACTTGGAAGGGAGGAGGTAAGATGGAAGGTACAGTATCTCCT
ATGGGTGGTAACCAAGTGTACATTGGG
>M00285:128:000000000-BF978:1:1116:7653:3141_1:N:0:46
GTTCTATGGCAGTTGGCCCTACACACTCGCCTGCTCTGCACAAGCCAACAGATTCTTTTCTTATTACCCTCTTTTGCTCT
ACACTATTACTCCTTTTGTCACTTGATCAGCCCCACTCTTCGCCATATCACAGACCAGA
>M00285:128:000000000-BF978:1:1116:11969:3142_1:N:0:46
GGGCTTTACTCATTGGAGAGAAGGAGAATGAGGGAAGACATGATAGAGGTGTACAAAATATTGAGAGGAATAGATAGAGT
GGACAGCCAGCGCCTCTTTCCCAGGGCACCAATGCTCAATACAAGAGGGCATGGCTTTAAGGTTGTGGGTGGGAAGTTCA
AGGGAGATATCACCCAGGTTTTTTCACCCAGAGAGCGGTTTGTGCATGGAATGTGCTGCCTGGGGTGGTGGTGGAGGCAG
ATACGTTGGACAAGTTCAAGTGATCGTTAGATAATCATATGGAAGAACTTAAGATAGAGG
>M00285:128:000000000-BF978:1:1116:16604:3142_1:N:0:46
CTCTGCCCAACAGAATAAAGCTGACAAGCACTTATGCTGCCCATACTTTCTGATGTGCGATGCCTAAGAGGCTTGAACAG
AGAACCAGACCAAGCAAAATTTATTGTATATTTTCAACTGCAATACCTCTGTGATAATTATAGCAGAAAACTGCCTGCTT
CAGTGCAAGAAACATTTTTTAAATGCATCCTTCAGGTCAATTCTTTCTCGATTACTTCTTATAGTTCATGCAGACTGAGT
GGCCTCCTGACATCATCAGTTGTAGATAATTTTTGGAAGTCATTAAAGGCTGTCAGCTA
>M00285:128:000000000-BF978:1:1116:24336:3144_1:N:0:46
CCATCTTGACTGTGTCCTTTCTGGCAAGCTGGTGCAAAGTTAATTGCATGGCTGCCGTCTTCTTGTTGTTGTGTCCTGTT
TATAGCCCAGAGCTTTGGAGACGTACAGGAGGGAGAGAGATGGGCTGGTTGAGTGGTGTCGCAACAACAACCTCGCGCTC
AACGTCAGTGAGACCAAGGAACTGATTGTGGACTTCAGGAAGGGGAAGTCGGGAGAACACACACCAGTCCTCACTGAGGG
GTCAGCG
>M00285:128:000000000-BF978:1:1116:15826:3145_1:N:0:46
TCCCCTGTCCCCAGAGAGCTCACATCGGGTGAAGACGCGGTGTGGTCAGATAGCCAGGGTTTATGTGAGGATTGGAGGGA
TCCTATGACCTTGGGATCCCCCTTAGCATCATTGGGCTATGGATCCCTGACTACTCTCTCTCTCTCTGGGGGTTTCGGCA
GGGACTAGAGCTGCAAAGATCCGGAACTACCTGATCTGCGGACTGGCCGCACTGGGAAACAACACTACAAAGGTCCCGAG
GTCGGTGAACTAGTAACTGGCAGAGTTTAGACTGTATGCCCAGCAGACTCGGTATGATGT
>M00285:128:000000000-BF978:1:1116:17004:3147_1:N:0:46
CTCTGTTCAATAACCAGCCTCTTTCAACATTGGCCCCTTTACCATTCAGAGCCCCCAAATTCTACCCTTTCCCATTTGTA
CTTCCCACCCGATATCTGGACTGGCTGAAGTCTGGTCCTCAGTTCCCTATCTTCATATTTTGGTGCATTCATTCATTACA
AGTCTGGCACTCTGGTGAAGGGAGAGGACAGAGATGACTGATTGTTGGCTTCTCCTGGGAACTCCCA
>M00285:128:000000000-BF978:1:1116:15661:3149_1:N:0:46
GCGAAACCTAACAGCATAAATGGCAGCGGTGCTCCTCTCTCTGATAAGCTCAATGTCTTTCATGCATGCTTTAAAAGGGA
GAATAACACAACAGCTGTGTGAATCCCCACAGCATCTGGCGACCCTGTGATCTCTGTCTCAGATGCTGACATCAGAACAT
TCTTCAAGATGGTGAACACTCACAAGGTGTCAGGCCCTGACAGTGTAAATAGCATGGTACAGAAAATCTGTGCTGACCAA
CTGACTGAAGTGTTCCAGGACATTTCAACCTTTCACTGCTACAGTCAGGGGGCATCAATC
>M00285:128:000000000-BF978:1:1116:21142:3149_1:N:0:46
GACCAACAATTTTTGGACAGACCAAAGGGCATCTTTCACCCAGTTGATGACCTTCCAGCAGCAGTTGATGTCCGTCTCTG
TGTGCGTCCCCAGGAACAGCCCGTAGATCAGAGAATCCTCTGTTACGCAGCTGCTGGGGATGAACCGTGACAAGGACCCT
CGCATCTTTTGCCACACCCTCCTCGCAAACCCACAGCCCACAGAGGTGGG
>M00285:128:000000000-BF978:1:1116:6451:3151_1:N:0:46
ATTTGTGCCCTTTTTCCATTTAAAACCTTCTTTTTTCTTGGAATGTGTCTGTCCTGCATTTTCTTTATTACATGCTTAAA
TTCCACCCATTTATGTTCTGCCGTCCCTCCAGCGAGCTTATATTTCCAATCAATCTGGGCCAACTCTTCTCTCATCCTTC
TGTAATTCCCC
>M00285:128:000000000-BF978:1:1116:6318:3151_1:N:0:46
CTTACTGGAAGTTCAAGCTGCTATTGATACATCAAGGCCATCAACCCATCTGGAGCAGGTGGCAGATCTAAGACTCTCTC
CTCAATCAGTAAGATTAAAGGACTGAGAAAGACCATCACAGGAGTTAGAGT
>M00285:128:000000000-BF978:1:1116:12615:3151_1:N:0:46
AGTCAAAAATCTTTGCTATCCGATGTCAGAGATAGCTGACAATTTTTAGAAGGGTGTAGCTTCAAAATTAAATTCATGCA
TTTTTTTATTTATTTTTCTTGTACAACATGTAAAATACAGACTCTTGACCAAAAGAGAACAAGGATTCACCAGTGATAGA
TTTAAATTCAATGGGATCTCAGATCTTTTCAATATAGCTGTGACAACAGTCCCCAAAAGCCAGTGGAGGATCTGAGAGAT
GAAATAACTGATACAAAGACTGCGATGGTCTCCAAAGGCAAAACAAAAGTGCAGATGCT
>M00285:128:000000000-BF978:1:1116:16814:3152_1:N:0:46
CTGAAGCCATGGATCTGAAACTGAGTGCCAAAGTGAAGGGAAAAGTAAATTGTCTTTTTTACAACATTATAAAAGGGAAA
GAAATATTTAAAAGTGGAATAAATTAAAATATTTTACATCTGTTAATATAATCGAATACACCTTGATATTTTTTTTCATT
ACCAATGAATTGGTTTCCATGAGTAGTTAATTCTGCCTAAGAAAACAACACTGTACCTGAGAGAATATGGCTGGCCCTGG
CAAGAATTTCTCTCCTTAGAGAATTTTATTTCACAGAGAATTCATGGAACAAAGTTTATC
>M00285:128:000000000-BF978:1:1116:24767:3154_1:N:0:46
GAAAGTCAAGTCAATGGAATCGAAAGCTCCGATCCCAATCAGGAGCCGAAGTCCATCTCCGCTCACAGCATTCCCGCCAT
CCAAGGGGGCAGGAAGAGGCCCAGAGTTCCCAGCATGCAAATGATGATAAATATCCACAGGAAGATCCTGTC
>M00285:128:000000000-BF978:1:1116:6121:3155_1:N:0:46
CTCAGCAGGTCAGGCAGCATCGGTGGAGAGGAAAGTGGCATTGTTTCCAATCCATCACCTTTCCTCTGATGTTGCCAGAC
CTGCTGAGTATCTTCTGTCCTGGCTTCAGAGTTCCAGCATGTGCACTTATTTGCTT
>M00285:128:000000000-BF978:1:1116:22197:3156_1:N:0:46
GGCAGATCATGTTTGTGCTTTCATTTCCTTAGATCAGGGCTTGTACTCAGCCTGAACAAAACCTTCAAGGGAGAAGGGTC
CGAGTGCGATTAAAAAAACCTTTTATTTTAAATGTGTGCTATGTCACAAAATTTTCAGTGACAAAGGTGTACAAAATCCA
CTGAGTGAAGCATTCATCAGAGCATGTGCATATCAACTTGTTTCAGCAGAAGCAAGCAGTCATTGTCAATGATCTTTTCA
AATTCCAGTGATGCCAAGTAGAAATGTAATTTAAAACATTTT
>M00285:128:000000000-BF978:1:1116:23891:3156_1:N:0:46
TTCCATATCCCCCTCCATACGTCCTCCTCACAGCTTACGTCCTGACCTATATGTCAGGGGGTGGGAGCCACAGGAGACCC
GCGACACTCTCCCCCTGGGGCAGGAGGTTGGGGAGCCACCGAGGTCTGAAGACCCCAACCCAGGGCCCTCCAGCAGTACT
GGATAGCCCTCAGGCTGAGTTACGGGATCTGTGTGGCCTCTTTCTGTGCCACACGGCGGCCTCCGCTATTGGTGTTGGCA
GGGAGACTGTCACGTTCAGGTGGGCACAGAACCAGGGGCCACCCCCCCCACCGGCCCCAC
>M00285:128:000000000-BF978:1:1116:10445:3159_1:N:0:46
TCTGAGATTACCTCTTCAACGTAAAAAGTTAATTAAGGATATAACAAAACATTGTCCATTTTGTATAAAGTGCGTTCAGA
AGCAAAATACATTGATTTGCCACTTTCTACACTAAGTCTATGTAGGAACTTGATAAAAACAATTGCAATACATGTGTTTC
GTGGTGCTGAGTCGATTGGTAACATCTATTTAACTGTACCTCTTCAACCTGAAAAGTTAATTTCAGATATAACAAACGAA
TGTCCATTTGGCGGAAAGAGCTTTTAGAAGCAAATTACATCGATTTCCCACTTTCTCCAC
>M00285:128:000000000-BF978:1:1116:19731:3161_1:N:0:46
ATTACATCTCCAACTTCTGGAGGGAAGGCCCAAGCAACAATCTTCTGCCTCAGGAGAGCACTACCAAGTGAGGTGACACT
CACAACAATGTTGAAGAGCTGGCTCATGTCCCACAAAATTTACCTGTTCATTGCTGGTACTAAATATTCAATCTTGCAGT
TGTCAGCAGAACTTAGC
>M00285:128:000000000-BF978:1:1116:18776:3161_1:N:0:46
AGCCAATCCACCAGCTCAGACAGCAAGGAGAATATCTTCTTGAATGATGTGATAATGATTAACTTTTTTAAGAATGTAAA
GCGCATGATCATGAAGGAAATAGATTTGCAGCAATATCGTTTAATCAATTTCTGCATGCAGCTTTCTGTATTTTCTTACC
AAGTAAGCCTGTGTCAAAGCTTGTCTCAAATGAACAAAACGTCTATTTCAGCAGCTTTGAGTGGTCATCAAATAAGGATT
TTGGCAACTGATTCATCCAACAAGTGGTTACTTTCTATATCTCCTAAAGCAAATTAGTC
>M00285:128:000000000-BF978:1:1116:18156:3162_1:N:0:46
TCCCCTCTCACTATAAACCGGTGCACTCTAGTTTTGGACTGCTGGGACTGGACCTGGCTATTCACCGTATCGGTGTCTCT
CAACATTTTATAAATCTCCATAAGATCACCTCTCAGTGTCCAACAGGGATAATTCCAAGCCTATCCACCTCTCCTTATAA
CTCAAGCCCTTCATTCCCAGTAACATGCTCACAAGTCCTTCGAACACCCT
>M00285:128:000000000-BF978:1:1116:23459:3164_1:N:0:46
GAAGTGTATCTTTCAGCAAACAGAAGGGCCTGCTGCAATCTATGATACAGCCAATAACTCCCTTTGGATACTGAGAAAGG
AAAACTGAATTGCTGCAAGCCCTTGTCATACAGGAAGTTTCTCAGGGTCTCACTAACCACAGAACAGAGTAAACAATGTG
GAGCAAACGAGAGAAACTGTAAACTTGCTGCTAAGCAAGGGAAATATTAGATCGAAGAGCACACGTCTGAACTCCAGTCA
CTCCGCGAAATCTCGTATGCCGTCTTCTGCTTGAAAAAAAAAAGAACAAGAAACACAGA
>M00285:128:000000000-BF978:1:1116:9277:3165_1:N:0:46
ATTTTATTTGTCTACCTCAGCTGCACTTTCTCTGTAACTGCAGCACTATCTTCTGCATTCTGTTTTCCTTTTTACAACCT
CGATGTACTTACGTATGGAATGATCTTTTCACTGTATCTCAGTACATGTGACAATACTAAACCAATTACAGTTCCAGTAC
TAGGACAGCCAATCACCTGTAAAAATTTAGCACAGTTTCCTGGCTTTATATTTATGGTATTTTTTGGAGAGGGGAGATTA
ACCTTGGCTAATTGGGCAGTGCACTACTGAGGGAGCACTGCACTGTCAGGTTGCTGATG
>M00285:128:000000000-BF978:1:1116:24286:3167_1:N:0:46
TGTGCCAGGCCCTACAAATATTTCCCATTTCATCAAATTTTACAGCACAGAAGGAATTTGTTAGGTCAGTTTTGCTTGTG
TTGCCCTTAAGAAAGCATTCCAGCATCCATCCTCTCCCTTTCCCCATTGCATTTTAAATAGACTTGTATATCTTTCTATT
TTGCATGGAGACACCATGGTAGATTATACCATATTTGTATGTTGTTTTCTGATCTCCTTGGATTACTTTCTTGTATCACC
TTCAATTTAGGACATGGAGCATTGCATCCAGGATGCATTCAAAAGAAATGTAGCATTA
>M00285:128:000000000-BF978:1:1116:9668:3167_1:N:0:46
CTGAAGATCATGCCTGTGCAGTTTGTTACAGCATATATATTATTCAATTAGACATAATTGCCTTTTTGTGTACTGTGGTT
CTTTGTGGAATATGTTATTTGAAACTTTCATTCAATATCAGAAATCCTAACATTAGAGTCAATGCTGCGTACCAACTTGC
TATTTTATTAATATTATCAGCTCATGTTCTAATCATGAGACATAAGACATAAGACCATAGGAGCAGAATTAGGCCATTTG
ACCCTTTGAGTCTGCTCCACCATTCAATCATTGGCTGATTTATTTTTCCCTTTCAACCAC
>M00285:128:000000000-BF978:1:1116:13578:3168_1:N:0:46
CCCATAACCTTCTATCTTATTTACCTCCATGTACCTATCCAACAGTCTCTTGAAAGACCCTTTTGTATCCACCTCCACCA
CCATCTCCGGCAGCCCGTTCCACGCACTCACCACTCTCGAGTAAAAAACTTACCCCTAACATCACCCCTATATCTTCACC
CCAGCACCTTAAACCTGTGTCCTCTTGTGGCCACCATTTCAGCCCTGGGGAAAAGCCTCCAATTAGCTACCCTATCCATA
CCGCTCATCATCTT
>M00285:128:000000000-BF978:1:1116:14862:3171_1:N:0:46
CACATTGCCAGCGCACTGTTTTGCTTTATTGCGCTCAGTCATCATTTTACAGATCCTTCAAATCACCTTCAATTAACCAC
ACTCTCTCAGCTGGTGCTGGTATCAATACCACTTCTATCATTCAGTTTTTCTTGGTCTCCATGCTAACACATCTCAATCA
CAAGTGTTTCTCCGCAGCTTAAGACAAACCAAGTTTTCCTGGTTCTTATGAATTGACCAGAAACATTGACCATGTTTTTC
TCACCACAGCTGCTGCCTAACCTGCCGAGTATTTCCAGTATTTTCTGTTTTACTTCCCCC
>M00285:128:000000000-BF978:1:1116:13230:3175_1:N:0:46
CAAGTATCACATCTTGTAAACGCTTTCTGTAGCCAGCTAAGAGTCTTTCAATTCTTGTTTGGGGGATTTTTGCCCAATCT
TCCTTGCAAAAGGCTTCTAAGTTCTGTGAGATTCTTGGGCCGTCTTGCGTGCACTGCTCTCAAGAGGCCTATCGACAGAT
TTCCAATGCTTTTTAGGTCTGGGGACTGTGAGAGCTATGGCAAGATCTTCAGCTTGTGCCTCTTGAGGTAGTCCATTGTG
GATTTTGAGATGTGTTTAGGATCGTTATCCTGTTGTAGAAGCCATCCTCTTTTCACCTTC
>M00285:128:000000000-BF978:1:1116:19845:3176_1:N:0:46
GAATTAATCCAAGGCACCCACCTTCCCAGGAGATCATCCTTCAAGCGGCTTGCTTCGGTCAACCCCCTCACCTCTCACTG
CCATCCTTTGCTGCCAAGCCCCTGATTATCTTGCCCCACACAGCACTCCTTTAACGTATCTTTTCAGGCATCATATAATT
TTGTAATCAGAACCTTTACGACAGGATGAAGCCGTTAATCCCTTGATGTTAAAGAGCTACTCAACCTAATTCCACCTTCC
AGTAAGAGCCCAG
>M00285:128:000000000-BF978:1:1116:18729:3177_1:N:0:46
AGTGATGAATATGCAGCAACGTGTCAGTGTGGACATCATTCAGGACTACCCATACTGTGGTGTAATGTGTGAGGTGAGTT
AGTGACATTATCCTCAGATAGGATGGGACGGTATCAGAGTTACAGAGTCACAGTGAGCTTCTTCAGGCTCATGTGGAACA
GACTGCTCTGATTATACAGCAGCACTGTGCACATATCGTTCAGGCTGGTTTTGTGATGCATAGTCTGGAGGAAGTCCGGT
GCGAAGTGAGTACCGCCCAGAGACACTGACCACATCGCTAGGCAGGTTAGACGATTAGTG
>M00285:128:000000000-BF978:1:1116:23938:3178_1:N:0:46
ACACACATTCACTCACACGCATTCACTCACACACTCACCGGGTGACACATTCACACACACACACACACACACACACGAAC
AGTGACACACCGACACACACACAGAGGCACAGTGACACACCGACACACACACACACACATGCAAACACACATGCACACAC
TGACACCCACTCACCTACACACACACACACCCATCCCCTCACACACACACACCCACACACACACAACCACCGACAGATAC
ACAGACCCCAAACAACACGCACTCACACAAACAGCAACCTACATACACTCACACAACCC
>M00285:128:000000000-BF978:1:1116:24295:3183_1:N:0:46
CTCTGCTGTAATTCAGACTGTCCCCAAGATCTCCCCATTAACTGTCTCAAGGCCCAGAGTCTTCATGTCTTTCTCCACAG
TAAAAACAGAGGAGAAATACTCATTGAGGACCTCGCCCATCTCCTGCGGCTCCACACAGAGATGTCCACTTTGGTCTTTG
AGGGACCCTGTTCTGTCTCCAGTTACACTTTTTCCCTTAATATACATAAAATCTCTTTGGATTCTCCTTAGTCCTCTCTG
CCAAAGCTATCCCGTGCCCCCTTTTGCCCCCCTAATTTCCTTCTTAC
>M00285:128:000000000-BF978:1:1116:14480:3183_1:N:0:46
ATCCATTCTGGTACATGTACCAGCACTCCTCATTGTCTTACATTATTTCTTTGTCAATTATAGAGTACATTTACAAAGAC
CTTTTGAAAATCTAGATAAATTACATCTACAACATTACCAATCTACTCCCTTTGTTACCGTGTCAAAAAGTTCAATAAGA
TTAGTCAAGCAAGATTTTGGATGTTGAAATCCATGCCAACTATTCACTATTAACCCTTTTATCTCTATTTGTTCTTTTTC
CCTCCCTTTTAGTAGGGATTCCATTATTTTTCCTACCATCCATTTATGCTTACTTGTTTT
>M00285:128:000000000-BF978:1:1116:17336:3183_1:N:0:46
CACCAGGTGATTTCTGTCAATGTCACACTAAACAACTTAATGTCAATGCCTTATTCCCACATGATCAGGCACAGTAACTC
TCTATCATCACAGCTGGTAATTTCACATCATCATTACTTACCTCCTACTGACAAATCAGTAATCATCTATGTTGGACACC
ACTTGGAAGGGGCAGTGGGGATTGCAACCCCACAGAATACATCATTACTAAGTGTGGTTTGGTAGCAACATTAATGACCA
GTGTGATTGAATTCGCAAGGACATGGCTACTGATCTGGGTCTCCTGAATCAATAAAAGC
>M00285:128:000000000-BF978:1:1116:9999:3184_1:N:0:46
CAGCTTGAGCTCCCACTTCAGTGTTAACTGCTGGGCTGTCTGCTTCCCTACCGATGTTAATGACAGAGCTGGAGTCTAAT
TCCATGTAAATTTCAGTTGACATTACTGTTGACTCTAGGGATGCATAGGGATATCGATTTCAAGCAGCTGTCTATAACAA
TTGCTGATTGAAAACAGTGGGGGGGGGGCGCAGCTGTCTCTAGCGATTGTTAGTGTTAGTCCGCAG
>M00285:128:000000000-BF978:1:1116:13587:3186_1:N:0:46
CCCTATCAAGTGCTACTGACAACTAGGACCGCATTGAAATTAGACGGACGCCCGGATTGGATGCATGCTACCAGATGCAA
AATCTTTTATCCTGATAATCTTTCGGACCAAGAACAAAGGCCCCAAGCGAAAGGCACCTGAATAATTTTGGACTTCGATA
TACGACGGGTCGACTGATTTGCCTACCCGCCGGGATTTTATTTAGAAATAGTAGTCTTGATTGTGCTTGCCTGCT
>M00285:128:000000000-BF978:1:1116:18557:3187_1:N:0:46
CAATTCATTTAACATGTATATAAAATAACAATTTTTTAATTTTTTTTAAACAGTAGGTAACATCAGCAATTGATAGTGCC
TCAGCATCAACAAGGATGGTCACTTCAAGGGTCACTTTCAAAATAAAGGGAATTACACATCCAGGTAATCTATGAAAAAT
TGAAAGATGAATGGTAGATGTGAAAATCCATGTCATTAATTAAGTTACAAATGAGAATACAGGATTTCGTACAAGGGATA
AAAATGCTATATTCAGGAATTTTTCAGACAGTATTAGTTACACATTTGATTTGGTCTGTG
>M00285:128:000000000-BF978:1:1116:18164:3191_1:N:0:46
GATCTACACTCTTTCCCTACACGACGCTCTTCCGATCTGGTCTACACGCTTTCCCTACACGACGCTCTTCCGAACTCATA
CACACTCATACCCGATACGACTCTCGTAATGACACTAAGAGACGATTGTCCGCAAAGAACGGGTTAACAATCTTAACTTC
AGGAAAAAGCAAACCAGTTAGAGTATGTCTTGCGAATATATCTTAATAAAAAAAACCTAAAATTGTTAGACTTCACCAAC
GAAAAGTTCATTAACAAAATCGAATAAGATAAGAACTGAATGAAGTAAAGGCTAGCAAT
>M00285:128:000000000-BF978:1:1116:10178:3192_1:N:0:46
AGACGTGTGCTCTTCCGATCTGCTATGGGTAAGCCCAGTAATTTCTAGAGTAGGGACATGCTCGGCTCAGTTTTGTAGGC
CGAAGGGCCTGAATTGTGCTGTAGTAATTCTATGTTTCTGTGTAATCCAGCCAAAATCCTAGTGAATCTCCTCAGTACTC
TTTCCAGCACAATCATATCCTTCCTATTGTGGTGACCAGAACTGCACACAATATTCCAAGTGCAGCTCAAACTTTTATAT
CCCAACTTTTATATTGTGTGCCCCAACCTATGACGGTAAGCATGCCATATTCCTTCTTC
>M00285:128:000000000-BF978:1:1116:21232:3194_1:N:0:46
CTGGCATGATTATTCTCAACACTGGTGCCCTGCAAGGCTGCATCCTCAGCCCTCTACTCTACTCCCTATACACTCATATC
TGTGTGACCAGATTCTGCTCTAACTCCATCTACAAGTTTGCAGATGATACCACTGTTATAGGCCGCATCTCCAACAGCGA
TGAGTCAGAGTACAGGAAGGAGATAAAGAGTTTAGTGGAATGGTGTCATGACAACAACCTTTCCCTCAATGTCAACAAAA
CAAAAGGGTTTGTCATTGACTTTAGGAAAGGTGGTGGTGTACATGCACCTGTCTACATC
>M00285:128:000000000-BF978:1:1116:15281:3194_1:N:0:46
AGGAAGTTGTGGGCATGTTATGTTGGCAGTGGAAGGGTGGTGACACTTGCGGGCTGCCCCCCATAACACTCTGTGCAAAA
AGATGCATTTCACTGTGTGTTTCGATGTACATGTGACTAATAAAGATATCTTAAAACCTTAATCTGTAGTGACTTTCTTT
GCCAAAGCACCCGCCAT
>M00285:128:000000000-BF978:1:1116:11655:3196_1:N:0:46
AGTTAAAATTCAATAAATAACATTTAATTATATTGTGCATATGAGCATCCATTGGTACTTTAAATAAAAATCCCAAAAAC
TGAGCAGAAGGCTGGGTGACCTTTCCCCTCTTCACATTCTGTCCAGAAAGGGCATAAACATTCAGAAAATCTTGCCATTG
ATTTGTTGCTTGTAACATT
>M00285:128:000000000-BF978:1:1116:14888:3197_1:N:0:46
GTTATGCTCATTTTGATGATAAGAGTACCATAGCATGGGCATTAGCTGAGAGTATTACGGCACATCATTACTGCCTGGTA
AAGTTGATGGCAATGGATCAAATTGAAGTATAATTGTATTAGAATAATGTGGTGAAACATGTAGGAGTAACTTTAGGATG
TCATACAAGGAACCATAAAATGAAGTGGTGAGCATCAGCATCCAAATAGAATTACTGAAGAATGAGAGAGA
>M00285:128:000000000-BF978:1:1116:22170:3198_1:N:0:46
TCTTTGGATTTGTACACTGGTTTGATGAAGCCCCATGTAAGCTCAAGAAACAGTAACTCATCTTCTGAGCAGACTCCTTA
AATCCCTCAGGATTTAACTTGTTTCATTAGAACAGCTGGCCAGTTCTAATGAAAAGACATCATCCTGAAATGTTAAATCC
CCTGCTTTCTCCACAGCTGCTGCCTGACCTTTTGAGAATTTCTAGCACTTGACATTTTT
>M00285:128:000000000-BF978:1:1116:16110:3198_1:N:0:46
AGGATCATAGGTGTCTCCATCGCAGACATATACAAGGACCGTTGTTTTAGGAAGACCAAAAATATAATGGCGGATCCTTC
TCCCCCCTCACTTTTACAATTTTGCCATCTGGAAGGAGGCTCAAATGTACCATGGCGAGAATGACCAGGCTGAGCAATAG
CTTCTTCCCGCAAGCCATCAGAACTGCAAACTCTCTCATCCCTCCATCTTCCTTGTTAACGCTAAGAGATGCGAGGTGCA
CAGAAATGCACCAGCACTTCAAATGCCCGCCACCAGCCCGTTCACTTTAATAACTATTT
>M00285:128:000000000-BF978:1:1116:18629:3199_1:N:0:46
TTTGTACTTCTGTACTTTGAATTTTCTCTTCTAGATAATAGTCTGCCCATTTATTTCTGTTTCCAAAGTGTACAACTGCA
CATTTCTCCACATTGAATCTCATCTGCAATTTCCTTGCCCATTCTCCTAAACTATCTAGGTCTCTCTGCAACTTTCCTGT
CTCTTCAATACTCTCTACTCCTCCACCTATCTTAGTGTCATCCACAAACTTAGCCACAAAACCATTTACTCCATCATCTA
AATCGTTAAT
>M00285:128:000000000-BF978:1:1116:5978:3199_1:N:0:46
GACAGGAAACGTAAAGTAGAAATTCAGTAGTTATGGGAGATTTAGTGGTCATAGGCTTTCAGTAGTTAGGGGCAAAGACA
TCAATTCTACACCCCTAAACAATTCCTAGGCACTCTTGAGACAAAGGGTTTTAATATCAAAAACCTTGACTAGGACTCCT
GGAAATAGGTCAACAACTAACCTGGAATGCTGCCGTCCCCACACCTCCCAACCCAC
>M00285:128:000000000-BF978:1:1116:9057:3199_1:N:0:46
ATCAAAGAGCTGGACTGCAGAGGTGAGGTGAGTGTGACAGCCCTCGACATCAAGGCAGCATTCGATCGAGGGTGGCATTT
ATTTATTTATATATTTATTTATATATTTATTTACTGCATGCTAACAGGCCCTTTCGGCCCAACGAGTCTATGCCGCCCAT
TTTTTTAAACACCCCAGATTAACCTACCCGTA
>M00285:128:000000000-BF978:1:1116:23524:3201_1:N:0:46
AGGCAGAAACCCTCATCACATTTAAAAAGTACTTGGATGTGTTCCTGACAAGAGTTGTGACCTGCAGAGCTGAGAATCCA
GTGCATGAAGGTGAAATCAGCTGGAATGACTCTTTGTTGACTGGCACAGATAGGACAGGCCAAATATTTTATGACCGCTA
AATATGAATGAATAAAAGGTGGCAATGAAGATTAATGTAGACAGTGTGGTGGC
>M00285:128:000000000-BF978:1:1116:19996:3204_1:N:0:46
ATTACTGACTGCCACTTAAGAACATATATAGCATTTATCCAGATACAGCTATAGGAGTGGAATTAAATATTATTGATGCA
CAGTATAGTTCACAGCTCTTGGAAATGTAAACTGAAATACCCCACCAGAGGACATCAAGAGGCGGTGCCTCAACAGGGCA
AATCTGTCACCAAGGACCCTTACCATCCAGGACATGCCCCCTTCTCGTTACCACCATTGGGGAGGTGGTACAAGAGCCTG
AAGACCCACTCTCAACTATTCAAGAACAGCTTCTTCCTGTCTGCCATCAGATTTCAGAAT
>M00285:128:000000000-BF978:1:1116:9813:3205_1:N:0:46
CCAACCTGCATGGCCCTGGTTTTACAGAGACAGCATTGGTGCTATTTTTCTAGTGACTTGAGATGCCTGGTGTAGGGAGT
CCAGCTCTCAGAACCATTTAGGAGCTTCGGGATCACTGCTGCCTGGTGGACTATGCTAGTCCTGATGTCTTGATTTTCAA
ATACCCTTTGCCTAAACTGACTGAAGCTTGCACATTGAAGCGGTGACGCAGCAGGGGCAGGTTGGGGTGAGAGGACCTTG
ATCTTGTCGATGTTGAGTGTAAGGCCCATACTTTTGTGTGCTTCGGTGAATGAGTAATC
>M00285:128:000000000-BF978:1:1116:21837:3205_1:N:0:46
TGATCACCTACTCCCTGCACTCACCAACTGTAATATCCCTCCTTGCTTTTCCAGATTGAAGTAGCAGTCAATGCCACCCG
ATTTTACGCCCCTCCTTTGTGCTCCATCTTGGTCAACCAATTAACCCCTTTCTCTTTCACTGCACCACCCCCATAGACTT
TAACACTTGCCCACAGCCTGCTGTCAAGGTTTGATATTCTA
>M00285:128:000000000-BF978:1:1116:6418:3208_1:N:0:46
GGGTGCCTTGATGTCACATTCAGTCAAAAACTGTCTTGATATCAAAGACAGTCTGACCTGCAAACACTCGCTCTTCACCC
ACAACCTTTGGTATTGAGTTCTTTGGTCCATTTTTGGATCAAAGATTCTTTGAGGTCTGGAGCCGAGTGGTCCTGGCAAA
ATCTAAACTGATGAGGTTATTGGTAACTAAGTGCTTCTTGATAGCACCACCAAGGACCTCTATCATCACATTGCTGATAA
TTGAGAGTAGATTGATTAGGCAGTAATTAGACATATTGAAATTGTCCTGCTTTGT
>M00285:128:000000000-BF978:1:1116:19533:3208_1:N:0:46
TTCCTATAATGGGGCGACCAAAACTACACACAATACTCCAAGTACGGTCTGACTAAAGTTTTATACAGCTGCAGTATGAC
TTCCTTACTTTTATACTCAACACCCCTACCAATGAAGGTAAGCATGTCATATGCCTTCATTACCACCTTATCCACTTGCG
CAGCCACTTTCAGTGAACTGTGGACTTGGACCCCAA
>M00285:128:000000000-BF978:1:1116:24088:3208_1:N:0:46
ATTATGATTATGAATAGTCAGCATGGCTTTGTCAAGGGCAGGTCCTGCCTTATGAGCCTGATTGAATTTTTTTAAGAATG
TGACTAAACACATTGATAAAGGGAGAGCAGAAGATGTAGTGTATATGGATTTCATAAGGTACTCCATGCAAGGCTTACTG
AGA
>M00285:128:000000000-BF978:1:1116:9685:3210_1:N:0:46
CTCTTTCCCAGAGCACAGATGCTCAAGGTGAGAGGGCATGGCTTTAAGATATTGGGTGGAAAGTTCAGGGGAGATGTCAG
AGGGAAGTTTTTCACCCAGTGAGTGGTTGGCGCATGGAATGCGCTGCATGGGGTGGTGGTGGAGGCAGATACATTGGACA
GGTTCAAGAGGTTGTTAGAGAGGCACTTGGAGGAATATGGAATAGTGGGTTATGGGAGAGGAAAGAATTAGATTGTGCGA
TGTTTGAAGAACAGCACAGTTTGGGAGGC
>M00285:128:000000000-BF978:1:1116:10295:3210_1:N:0:46
GTGGCTGGGTATCAGGAGCTTCTGACTTTCACAGCAGACTGAGCGAAGATACTTGATGAAGCCTGCCCATCTTCTCTCCT
CCCCTCCTTATTCCAATAGTCCACTGTCCTCTTCTACTGGATTCCTCCTCTTTCAGCCCTTTGCCTCTTTGACCAATCAC
CTCTCAGCTTATTACATCTTCACCCTCCACCTCGACTCACCTATCACCTGCCTGCGTGCGCTCCTCCCCCTCACCCTACC
ACCTTATTCTGGCTTCTGCCCTCTTCCTTTCGAGTCCTGATGAAGGGTCTCAGCCCAAA
>M00285:128:000000000-BF978:1:1116:19474:3213_1:N:0:46
CATCGTGCACCCTCATTAAAGTATGGAGACAACCAACCTGCAATAGAATTAGTTATCTGGCCTTGGTCCTGTCTCCACTG
AAGCTGGAAATGGGTTGATTTATACTTTGCCGGGTTCTGTTTCAGATTTTCCGAATGATTGTGATTGTACTTTTTCTCCC
CCCACCCCCCCCACCCCATAGGGTGGCCTGCCATATTGTTGCTGCTGTTACTCCTGGGGTATTGGGGAAGGATAATGAGG
GGAGATATTGATGGGGATGATAATGTGAATTGGAGGTAAACTTCTTTCTCTCTATAGATG
>M00285:128:000000000-BF978:1:1116:23759:3213_1:N:0:46
GATCTACACTCTTTCCCACACGACCTCTTCCGATCT
>M00285:128:000000000-BF978:1:1116:6943:3216_1:N:0:46
AATGTCATTTTTGTCACATATCTGCAAACAAATTTATTTCAAGCCAATTACTGAAGTTGAGAAATCACCCATTAACTTAA
TTCTTTCTGGTAGTCTTCCAATAACAGCTGTTATAAAGATTTTAAAGAGGTGATTTGAAGAAAATTAAAATTAGTTGGAT
CAACCTTCAAGCTT
>M00285:128:000000000-BF978:1:1116:17683:3218_1:N:0:46
GCCATTGTCCTTTGTTGGTACCAAATCAGAAAAATGAATTGAAATTGATACAGAGCAGAACCTTAGGATGTCTTTGGTGT
GCTGGTATACAGTATTAAGGTGCAAGCTGCACTGGGAAGGTTGAGCACATTCCCACCTAGGGCCATGTAATGAACAATCA
ATTCCAAGACGATAAATTTGAAAGAAAGGTGGAAAATTGGACAATCACTTGGGTTGTTCTGGTGAATTTCCCAATTGATT
GAAAC
>M00285:128:000000000-BF978:1:1116:24542:3218_1:N:0:46
GAAAATATAATAATTACTGCTCCATGAATTAGGTAAATGAGAATAAAAAAGGAACCATGTGTGGATGTGGTTTCTACTGT
TATGCATGCAACTATACACTACAGTTATTATCTCACATCTGGTCTATTTGTAATGCTGTGGCCGAGATATTATTAAACAC
GTTTTGTCCCACCATTGC
>M00285:128:000000000-BF978:1:1116:17371:3219_1:N:0:46
TTCAGTTGTCACACAGCATCTTTACCTTGTATTATCTTGGTCAAGCTTGACATTACTAATCTTCCTCACAATATTGGTCT
TGGTTTATTACTGTCACTTGTACCAAGGTACAGTGAAAAGCTT
>M00285:128:000000000-BF978:1:1116:6346:3221_1:N:0:46
GGTGCAAGTTTTTTTTACTTGGAATGCACTGCCAGGAGCGATAGTGGAGACAAATACGATAGAGAGATTTAAGAGGCTCA
TAGATAGCCATATGAATATGCAGAAAATAGAGGGTTATGGATACAGTGCAGGCAAAAGGAATTAATTTAGTTGGGCATCT
AAATACTGCTTTAATTAGATCGGTAGGACATTGTGAGCCCGCTCCTGTCCAGTGCTGTTCTATGTTCCATATTCTATGAC
ACTCCACATTTCCACCACTCCACACGTTTCTGTGGGTTCTGATGCTGCCTGGA
>M00285:128:000000000-BF978:1:1116:15100:3225_1:N:0:46
GAAAAAAGATGCAGACTGATACTTGCAGCCAACAAAATAAATACTGCTAATGTTCTAAGGCTGGAGAAAAGAGGTAGAAA
CTGCATAGAATGAAACACTAGGTATGAGTAGCCTGTAGCTGGGTAGGGAAAAAGGATTTGCAGAAGGCTCAGATGAGGAC
TGAGCTATAAGCACTTTGAATACCTTTTTGATTCAAAGTGAGTAGATGGTTAAAGCAAAAATAATTGATTGCAATGTATT
TTAGTCAAAGGTGAATATGAGGTCTTTGGATTGTTTAGTGGTTTGTGGCTTCACAATCA
>M00285:128:000000000-BF978:1:1116:14884:3226_1:N:0:46
ATCTGGGCCAACTCTTCTCTCATCCTTCTGTAATTCCCCTTGTTCCACTGAAATGTCGACACCCCAGTCATCAGCTTCTC
CTTTTCAAATTTCATTCTGAACTCAATCGTATTATGATCACTAGTTCCTAATGGTTCCTTTACCTTTAGTTCTTTAATCA
CCTCCGGTTCATTACACAATACCCAGTCCAAAACAGCCGATCCCCTGGTGGGCTCATCAACAAGTTGTTCGAAAAAGCCA
TCCCGTAAACATTCAACAAACTCGCTCTCCTGAGA
>M00285:128:000000000-BF978:1:1116:7454:3230_1:N:0:46
GACAACGTCTAAAAGATGTTCACGTTGATTAATTGGCCACTGCAATTTACTCCTGGTGTTAGTAAGAGGCAAAAAGAATC
AAAGGGGTGTGGATGGGCCTGGGTGAGAGAGAAGTAGCAGGGGTACAGGAGAAATGAAGAATGGGACTGATGGGATTGTT
CTGCAGAGAGCTAGGATAGATCCAATGGGCACAATGGGAATCATACTTTTGGGAAACAAATGCAATTGTCATTTATACAA
AATATTACAACACCATACTCAAAGAATTATACATAGAACAGTACAGCACAGGAACAGGCT
>M00285:128:000000000-BF978:1:1116:13735:3230_1:N:0:46
GCTATCGCCCAAATATGTTCAAAGGAATTGTACTTGCACACTTAAGTTAAGTTGCCAGCATCTGAGCTACACTGCAATCC
TTTGTAGACAAAGATGGAATTAATTTCCATTGGCTGTTGGACAGAATTTAATCTACAGGGTGTATTAAGGTCATCCAAAG
TTGTGTAAACAGCACAAAATGCTTTTGTATTTGCTTCCTTGATGCAGTAGAGGGTG
>M00285:128:000000000-BF978:1:1116:12986:3230_1:N:0:46
TGAAATACCTAGAGTACAATTGTTGTCATCAACTTACTCCTTAGCTTTAGTTTACAAAGTGCCAAATCAATTCATACTGC
TTTGAAACCGCTGTTTTAACCAAATGGGCAGTTTTCTGACATATCAGCAGTTAACGTTTTTCGGTGAAGAGGGACAATCA
AATTCATGTTACCGATCGATTCAGCACTATGAAATACATAGAATACAATTGTTTTCATCAACTTTCAGCTCAGGTTTAGT
GTACAAAGTGCCAAATCAACTCATACTGCTTTGAAAACGCTGTTTTAACCAAATGGACA
>M00285:128:000000000-BF978:1:1116:20671:3231_1:N:0:46
TAACAGCAACTTAAGCCGATCTTAGCAAATGCCTTCAAAAAATAAATACAAACATCTAGTGACACTCCGTTGTTTACACT
GAGTTACTTTACAAAAAAATTAAGTTAAACAGCATTTGCCTTAAAAAGATAAATGCTAATTTTCCTGATCAGTCCATATT
TGTCCAAATACTCAGTCTATCCCCAATCTAAGTCAGTAACTCTCTTACAATAGAGAATGAAAATTAAAAACTGCAGACAC
TGGTCATAAGAAATAAAAACAA
>M00285:128:000000000-BF978:1:1116:16497:3233_1:N:0:46
TGTTCTGAATGCGGGTTGCACCTTCACGTTCCATCTGATATTCCATGTCCAGACCCAGGAAGGCTGGCATGCCGCATGCC
TTCCTCACCTCCCTCTCCATTTCAGGGAGGTCTTCACTTGCACCATCAAATCACCCTGTACTTCAACACTGATAAGTGTC
TTGCCATTCGCTGCGTAGAATCTCTTTACATTTGATTTCCCAAAGCGTACACTTCATATCTGCAGGATTAAACTCCATCA
GCCACTTC
>M00285:128:000000000-BF978:1:1116:12417:3233_1:N:0:46
GCGGTTAACCTTTAGGTTATCCTGTACGAGCACCCCTAAGTCCCTTTGTACTTCTGTGCTTCCAATTTTATCTCCTTCTA
GATAATAGTCTGCCCTTCCATTTCTACTTCCGAAGTGTACAACTGCACATTTTTCCACGTTGAACCTCATCTGCCATTTC
CTCGCCCATTTTCCTAGAATATCCAAGTCTCTCTGTAACTTTCCTGTCTCCTCAATACTCTCCACTCCCCCCCCCAATCT
TAGTGTCATC
>M00285:128:000000000-BF978:1:1116:16117:3235_1:N:0:46
AACTGTGTGGCCAGATTATACAGTAACTCCATCTAGGAGTTTAGAGATGATACTGTGGTGGGTAATATCTTAAATTATGA
TGAATTAGAGTACAGAAGGGAGAGAGAGCCTAATGACAGTGTCATGACAACAACCCTTCCCTCAATGTCAGAGAAAAGAA
TAGTTGGTCATTGACTTCAGGAAGGGGGATGGTGCACATGATCCTGTCTACATCAATAGTGCTGATGTTGTGAGGACTGA
GCTTCAAGTTCCTTGGAGTGAACATCAATAGTATGTCTTGGTCCAACCATGTAGATGCC
>M00285:128:000000000-BF978:1:1116:18805:3236_1:N:0:46
ATCTCCCACCAATAATTTCTCTCCCTTGTTCTTTATATTCATCCAAATTGGTTTTGCATCCTGAACATAAAATGAGCTGC
TGGTGGATACAGTGGGTCAGATGACATCTGTGAAGGGAAGTGGCAGTTGACATTTTGGGTCAAGACCCTGCATCTCAGTC
CAGATGAAGGGTCTCGACCCGAAATGCCCTCTATCCATTTCACTCCATCTGCCTGAGCCACTGAGTTCTCTAGCAGATCT
TTTTTTTTGCTCTAGATTCCAGCACCTGCAGTCTCCTGTGTTTCCTCCTGGTTTTGTACC
>M00285:128:000000000-BF978:1:1116:11617:3238_1:N:0:46
TGTCCACTTCACAAAAACACACACCTGTGATGTTCTCATCATCCCAGTTGATCCTATTTATAAGGGACAGCACCTCCAGT
CCCTTGACGTGCTCTGTCAGGAGTTGCAGTTGCAGACCTCGAGCTACCCTGACTTCTCACATCTTTCAGGATCATTCCAC
TGCCCTGACTTCCATTAAGTCAGAGGCCACAGATTAGCAGGAAACTAAACACGTTATTTAATTCTTACCTGATTCTGACC
TACTTCTCATAAAAGCCTCCTTAGCGATAGCCTCAGATCCCCACTGTGCCCAATGAGAT
>M00285:128:000000000-BF978:1:1116:8431:3238_1:N:0:46
CATTCAAGGGATGTGGGCTTCAGTTAACTGTTCATTCCCTAGTTCACCTTAAGGTGACAGTGAGCTGCCTTCTTGAACCA
CTGCAGTGTTGGTATCCCCCGGGGAGGGAGTTCCAGGATTTTGACCCAGTGCCCGTGAGGGAAAGGTGATAAATTTCCAA
GTCAGGATGGTGTGGGGCTTGGAGGGCAACTTCCAAGAGTTACAC
>M00285:128:000000000-BF978:1:1116:24538:3238_1:N:0:46
AGAGTTAATTCCACATGTCAATTTAGTAATTGCTGTTGCAAGGAAATATATAAAACAGACTTCATTTAGGAAATACAAGA
ATAGCGTTGCAGCTGTGACAACTTGTTATCTGCTGACCTCTGCTGGTTAACATGTCATATTGCTATTTGAGATCTGAACT
GTTTAGAATACCATCTGGTGGCAGTGTTC
>M00285:128:000000000-BF978:1:1116:12598:3243_1:N:0:46
AAAAAAAAAACAACTTCACAATATCCAATGACTTTGCAACACCATTTGAGAAACAAAGCATTGCAGATGAAAAACATGAT
GATGTTGGAGGAACTCAGCAGGCCAGGCAGCATCCGTGGATAAAAGTAGACGGTCAACGTCTTGGTTCGGGACTGAAGAT
AGGAAAAGGGGAA
>M00285:128:000000000-BF978:1:1116:19053:3245_1:N:0:46
TCTGCCTCAGTTATTATCCTGTGTCTCACAATAGCCCTTAGAGCATGGGAATTGATGCGTGGGTGAGATCAAGGGAGGAG
GCTATGGAGTAAGATTGGGGGGGTGGGGGGCGGGATTACTTAAAGTGGGAGAATTCAATGTTCATGCTGTTAGGCTGTAA
GGTTCCAAGACGGAAAATGAGGTGCTGTTCCTCCAGTTTGCGCTTGGAATTCTCCTGGCAGTGCAGGAACATGCTCATCA
AGACAAGAACTTGCTCGTCTACCTATCCCCACCCTGTGCCCACCCCACCTACCCTCTTCT
>M00285:128:000000000-BF978:1:1116:24287:3245_1:N:0:46
CTTATGAACTGCGAGATTGTTGGAACTATTTCTTTTATATACATCATACTTTATTGCTTTCTTTTTATGATTACCTATGA
TTTACTTGATATTTTTATAATACATGTGTAAACATTGTAGTTATATATCTTAACCTGTAATGATTTGTTATCAATAAAAA
GATTGAAAAAGAAAGAAAGACCTGTATGATTGGTATGCAAAACAAGTTTTCCAAAGTCTGTAGTTTTTGATTTTCTATTG
TGAACTTTTTGGCTTGTATTGCTTAGTTACATTATTTTCATTGGAACTTCTACCTTCAAC
>M00285:128:000000000-BF978:1:1116:21468:3246_1:N:0:46
TCATCATAATGCTTTCCACCTTCTTGCCTTCATGCACACTCTGTTTCACATTACAATTCTGACTTTGTCTACCCATAGGC
ACTGGACATTTCCTGCTGACTCTTTTAAAGCTGGTAAATCTAAGCCTCGGCCCTTCCCTCTCTGGGTGCATGCAACTCAG
CA
>M00285:128:000000000-BF978:1:1116:13916:3247_1:N:0:46
CCATTTCCATAGATGCTGCCTGACCCGCTAAGTTCCTACAGCATTTTGCGCATGGCTCAGGAGTTTCAGAATGTTGTGTT
ATTTATCTGGTTTGTAACATGTGGGTTAGACACTATCTTTGTGAAACAGAACTGGGGGAGATCCCTTCCTGCTCTGCCTC
CTGGTTCAAACTAACAAACTGCAGAGCAGATGGACTCCAAACAAGGTCCTGCACACTACAGCAAACAACGTGGCACATGG
AAACACAGCACTCAGCAGAGCAACAACACTGCCAAATCACCATCCCTGTCACTGCACTTT
>M00285:128:000000000-BF978:1:1116:23243:3248_1:N:0:46
GATCTTTCATCAGTGCAGATGAAGTGTCATGACCCGAAATGTGTATCGGTCCAGATTCCAGCATCTGCAGTCTCCTGTGT
CTCCAGCCCACTGAATGTCTGTATTCAAGATAATTTCCTGCATCCAAATTGTGCTGGAAGAGTTGTAAACATGGACAAGA
AAATCAGATTGAAAGGTTATCAGTAGCAGATGTTCAAATACAATTGAATAAGTTTGAACAAAGACAATTGAAGAATAATT
ATCACAAGAAAGTACTGGAGATAACATGACCTGTGAGGAGGACATTGAGCCCATTGTTTC
>M00285:128:000000000-BF978:1:1116:22558:3250_1:N:0:46
GGGAGAATTCCAAGTGCAAACTGGAGGAACAGCACCTCATTTTCCGTTTCGAAACCTTGCAGTCTAATGGTATGAACATT
GGATTCTCACACTAAGTAATTCTCCGCACCCTTCCCTATATGCTTCTTCTCTTCTTCCCTTTCCCCGCCTCTTTTTTCCC
CATCTATTTTTCCTCCCTCTCCTTA
>M00285:128:000000000-BF978:1:1116:7517:3250_1:N:0:46
CAAGCAGGAGAAAAATATGAGAGTAAAGGGGTGCAGATGGAGTCAGGTGGTGGGAGCGGTTCAAAGGTGCTGTTTCTGAT
TAATTAAGACCACATTAGTCAACAGCAGGCGCTTTGGACCACAGCTGACCTTCAAACACCCATCTACGCTAACCCCATTT
AATTGTCCCCATAGTCCCACAAACTCCCTCACAGATTCTAT
>M00285:128:000000000-BF978:1:1116:25379:3251_1:N:0:46
CACATCCAACATCTCGAGGGAATGTCACTTATCTCAGCTAATGATTCAGTGCACTTCCACTTGAAAGCAGCAAGATAGCA
AGGACGCTGAATTTACATCAGGAAGGGGACCTCAATGTCCATCATCAATAGTAACTCATTCACTGTCACAGATGCATCTA
CCCCTGCCAGCATTAGCTGGAAGTTTAAAGATCTTGTACAGGCAAAGACCCATCTTTCATCATATGGTGTACATAGAACA
TAGAAAAACTACAGCACAATTCAGGCCCTTTGGCCCACGAAGATGTGCCGAACATGTCCC
>M00285:128:000000000-BF978:1:1116:12070:3252_1:N:0:46
CCACGCACTCACCACTCTCTGAGTAAAAAACTTTCCCCTGACATCTCCTCTATATCTACTCCACCTTAAACCTATGTCCT
CTTGTGGCCACCATTTCAGCCCTGGGGAAAAGCCTCTGACTATCTACCCGATCAATACCTTTCATCATCTTATACACCTC
TAT
>M00285:128:000000000-BF978:1:1116:6292:3253_1:N:0:46
GTTAGACAATGATACTGGTTGACTAAACAATGCTGTTGGTTGGTTACAGAATAACACTGATGGATTAAAGAATGGTACTG
AAGGCCTCACGGTGCAATTCAGCTATGCCTGCCACTTGGGATATACTTCGTGGAGCATGCCAC
>M00285:128:000000000-BF978:1:1116:25128:3253_1:N:0:46
GATGGAACCAGATAGAGAGGGCAGAACCTGTATGAATCAGAAAGAAAAAGAAAAGAGCACAGGGAGTGGGGGTTACCTGA
AGCTGTAAAACTTAATGTTCATGCCATTAGTTTGGAGACTACCCATGTGGAATATGAAGAATTGTTCTTCCAGTTCGTGT
TTGGCCTCACCCTCATACAGGAGAAGGCC
>M00285:128:000000000-BF978:1:1116:16619:3254_1:N:0:46
ACCCCAAGTTCTGGCCTTATCCCTGTATCCCTTGATACCTTGACTAATTAGATATCTATCTATCTCCTCCTTAAACACCT
CCAATGATCTGGCCGCCACTGCTTTCTGTGGCAAGGAATTCCATAAATTCACAAACCTCTGGCTAAAGAAATTTCTCGTC
ATCTCTGTTTTAAACCTGTACCCTCTAATTCTAAGATTGTGCCCTCTGGTCCTAGACTCCCCCACCAAGGGAAACAGCTT
CGCCACATCTACTCTGTCCAGTCCTTTCAACATTTTAAATGCTTCTATGAGGTCCCCTCT
>M00285:128:000000000-BF978:1:1116:16810:3255_1:N:0:46
ATTATTATGGCTGATGAAGAGATTGCAGAGGTGCTTAATCAGTATTTTGCGTCGGTCTTCACGGTAGAAGATATTAACAA
TATACCGGTTAGTCAAGGGTCTGGTGGGACGGAATTAAGGACAGTTAAGGTTACGAGAGAGAAAGTGTTGGGGAAGCTAA
ATGGGTTAAAGACTGATAAGTCTCCGGGACCAGA
>M00285:128:000000000-BF978:1:1116:19369:3256_1:N:0:46
GGTGGGAATCTCTGCAACGTCAGTGAACTTAATGTGCAGATACCTAATGTGGTCCCGGAGGAAACTGAAGGCAGTCTGCT
CCACTTTAGCAGGGCAATGGTAAAGGTGTAGTTCCTGAAGATTGACCATCTGGGAAATCTTGGCCGGAATCTTGGC
>M00285:128:000000000-BF978:1:1116:9084:3258_1:N:0:46
CCCTCCAGCCTCCAACACTCCAGAGAAAACTTTCCAGCTTTTTCCACCCTTTGCCTGTCGCTAGCCCTCGCCAATGCAGG
GAACACCTTGCAAATATCTTCTGCACCATGTCTAAATCCGAATTATCTTTCTTCTCGTGTGGCCACCAGAACTGTACGCT
ATATTCTAAATGAGACACAACTGATGTCTTAAACTGTTAAAACATCAGGTTCCAGCACTTTCACTCACCGTCCCGACCGA
TGAAGGCAAGCGTGCCGTCCGCCTTCTTTGGCAC
>M00285:128:000000000-BF978:1:1116:11034:3258_1:N:0:46
GATCTACACTCTTTCCCTACACGACGCTCTTCCGATCTGATCTCCACTCTTTCCCTGTACGACCCCGTTACGACGTGTGC
CGTCCTCTGCTTGAAAACGAAACCCTTCCGAACTGCTCACCAAACTCCCCAAATCACAGAACATCCACAAACGAGAACTA
AACCGCGATCCAGGACGCAAGACCGCATGACGGCCAAGCACGGCACACTAACACAGCCACACGACGCTGCCGCGCGGGAG
ACGCGAACGAGTCAGCGCAGACTATGACAGCAAGTTCAGACTCCACGACTAAGTCGAATG
>M00285:128:000000000-BF978:1:1116:15476:3258_1:N:0:46
TGGAACATCATGGAATATGGAGAGTTCAGCTCTAACCTTACAAGAGTGACTGTGTGTGGGGCCAGAACAGATTCTGTCCA
ACATAGAAGTCGTGGCTAGCTCTATTATAAAATGTGAACCCAATTATCAGGTGGTATCTGATGGTCAATTTCTCAGCTTA
CAGTGCAG
>M00285:128:000000000-BF978:1:1116:22314:3261_1:N:0:46
AAATAATGAAAGTGCTGGTTGTTTTTCCCCTGTGAATACAGCTAAGTAATTTACTCAAGAGTTTACAACTTCACAGATTC
TTTGCCATCTTTCACAAGAAGACAGCAAGAATACCCTTTGAAGTGTGAAAACTTTCCCTCATGCTGAGCTTTTCACACTC
CATTGCTTATTGCGCTCGTCATGAAAGGAATATTCTATGATTGGCTCAAAATGTTATCTGTGTCTTCATAATCAGATCTT
ATTATTCAAAACTAATGCAAAAGAAACAACCAGCTAGCAGACCCTGTTGACAGCAAGCC
>M00285:128:000000000-BF978:1:1116:16025:3262_1:N:0:46
TGACATAAGCACAGAAATTGGAAGAATGGAGTCCTTATGGGGAAGGGGAAGTGTGGAAGCAAGGATAATCAAAATAGTTA
TGGGAATCCATTAACTTGAGCTGGATGCAGGTCCCCACCTATAACCTTAATTGGAGATGGAAAGATCAAGAAAGCAAACA
TAGAAATGGACATGCGAAAAATGAAGTTAATGTAGAAACGAGTAACGAAAGCATGGAAACTTGATTTTGATCCAACA
>M00285:128:000000000-BF978:1:1116:24164:3263_1:N:0:46
ATTACCTCACTTTCCATGTCCCAGTTGATTGTGAGTCTCTCTTCATGGAATTTATGGGCTTACCTATTTTGAACCTCAGA
TATTAAAGCATTTTTGTGCCATCTCTTTACTCCCAGAAGGGTTTAGTTAGGGTGAGAGCCCAAACCACCCAGAGCGATTT
TCTTTCACAACGTGGATTTCCAATACATGGCTAGTC
>M00285:128:000000000-BF978:1:1116:8964:3263_1:N:0:46
AGAATGCAAAACACATGGATTTGTGACAACACTTCAATCTGACTCGGCTCCATTTACAAAGAATTCATCAATGTTGCATT
AGCTGTTACTTAATGTTGTTTCCTGTGTGGAGAAAAATAAATTTCTTGCCATTTCCTTCGGCATTTGCCGGT
>M00285:128:000000000-BF978:1:1116:21339:3265_1:N:0:46
GCCTCTATGTAGCAGATGTAGAAGAATGACAACTATCTGTGGGCAGCCAAATTTAGGAAGAATCAATCCATGGTTCCACT
TAGTTGGCGCAGTCAAAGGATCAGTTAAAAAAAGGCCATGTACCCTATACCCCCTACTACATTTCAATGGGTTTCTCAAA
CTATAACACGTTTAAACTTAGAAAAAATTAGGAGTGGTACTGTTGATCCTTCGCTTAAATTTGAGAAAGTTTGGAATCCA
TTTATTCCATATTTCCATATGATATGAACAGACCTTTTTTGAATCCCCTTCAATATCCTT
>M00285:128:000000000-BF978:1:1116:16537:3269_1:N:0:46
GTTAGGAAGTAGTTTGGTTCCATAGCCTTTGCTGCGTCTGAGCCCCGCCCAAAACCAATGAGGAATGATAGATGTTTTAC
TTCTTCAGTCTTTCTTTTTGCCTGTTTTCAGTCTTTCAATCTGAGTTCACCTTCACTTCCTCATAACTTATTAAATCCCA
GCACTAGTTTTGGTTGTGTCCTGTTACTTAGAGCATGCCTTTACCATTTA
>M00285:128:000000000-BF978:1:1116:10462:3269_1:N:0:46
CGGTGTCCCTCGGTCCCTGTCTCTCTCTCTTGGGGGGAGATCCGTAAACTGACCGGTGTCCCTCGGTCCCTCTCTGTCTC
TCGGGGGGAGGTCCGTACACTGACCGGTGTCCCTCAGTCCCTCTCTCTCTCTTGGGGGGAGATCCGTACACTGACCGGTG
TCCCTCAGTCCCTCTCTCTCTCTCGAGGGGAGACCCGTACACAGACCGGTGTACCTCGGTCGGCGCGGAAGAGCACACGT
CTGAACTCCAGTCACTCCGCGAAAGCGCGTATGCCGGCTTCTGCTTGAAACAAAAAACA
>M00285:128:000000000-BF978:1:1116:25010:3271_1:N:0:46
TTTCAAACAGAAGCGAGATAACTTCCCGACTTTTGAACTCAGTGCCTCGACACATAGATGCAAACATGCCATAAGCCTTA
TTTGCTGACCTATCAAACTGTGCACCCACTGTCAGAGAGCTATGGATATTCATCACAGTATCACTCTGCTCATCAGCACT
GCTGAGTGTCTTGACATAAACTTTGTATTGGATCTCCAAAAGTCCCACACCGATGATGTGGCCGCATTAAACT
>M00285:128:000000000-BF978:1:1116:13694:3273_1:N:0:46
ATGATCGTGGCTGATCTACACTGGCCTCAACTTAAAGGGCGGCACGATAGCGTAGCGGTTAGCGCGACGCTGTTACAGCG
CCAGCGATCGGGGTTCGATTCCCGTCGCTGTCTGTAAGGAGTTTGTACGTTCTCCCGTGTCTGCGTGGGTTTCCTCCGTG
TGCTCTGGTTTCCTCCCACATTCTGAGAGACATACGGGTAGGTTAATTTGGGGGTTAAAAATGGGCGGA
>M00285:128:000000000-BF978:1:1116:14961:3273_1:N:0:46
GAGACACAGGAGACTGCAGATGCTGGAATCTGGAGCAACAATCTGGACTGTTTGTTGCTTAGGGCACAGTGCAGAATCAT
TTGAACTGATGGGTACAGGGCAAATACTTAAGTGGATGCATTGAGATGCCACCCGGGCCAACATTGCAGAGCAGAAATCT
TGCTGTAGAAATTCCAACTCTGTGTTTACTAGGCTTTAATTTATAGACCATTAAAATTATTCTAACCCTTTCATTTTAGC
CAAGCCCAGCAAAAAATAATTGGCAGGCAGGAAGAAGTCAATTAATGTTATGAGCAATTT
>M00285:128:000000000-BF978:1:1116:7236:3276_1:N:0:46
CATGTCTGCGTGTGTTTCCTTCGGGTTCTCCAGTTTCCTCCCACATTCCAAAGACGTACAGGTTAGGAAGTTGTGGGCAT
GCTATGTTGGCACCGGAAGTGGTGACACTTGCGGGCAGCCTCCAGAACGCTCTTTGCAAAAGATGTATTTCACTGTGTGT
TTCAATGTACATGTGACTAATAAAGATACCTTATCTTATAAACAGCAATGATTTGAATGTCAGCCAAACCCTTCCACAGG
TAACCTTGAATACACACACATATTTTGTAATGAATACAGTTTTATATTCTTTCTGGTCCT
>M00285:128:000000000-BF978:1:1116:19236:3278_1:N:0:46
TAGCTTAAATGCTTCTGTTTAAGGATTAATCACTCCAATTGACTAAATGAGAAAGTGTTGTGATCAGCAGGAGGGTGAGG
GCAATGATTAAGTGCATCCATACCACATTTGATTCTTGTATCAATCTTCATCTTTGTGGTTTAATGCACTGCTCCTCTGG
TGAGTATTATTGTGAATG
>M00285:128:000000000-BF978:1:1116:17253:3280_1:N:0:46
AAAGTTGGTAAGCGTCAAGGGGGGCATGCCAAATTTCTTTAGCTTCCTGAGAAAGTAGAGGCACTGGTGAGCTTTCATGA
CTTTGGTGTCTACGTGGTTGGACCAAGACAAGCTATTTGTGATGTTAACTCTTAGGAACCCTCTTGACCTCAGCACCATT
AATGTAGACAGGAGTATACTGGGCAGGTGGAGCCAGGTAGGGGAGAGGGAGGAGTAGAGTGGGGAGACAAGAGGCAGGTG
GGTGACAGATGGCAGACAAAGAGAGACAGATTGAGCGAGGTGTGGGGGGGGGAGGGGGA
>M00285:128:000000000-BF978:1:1116:16385:3280_1:N:0:46
CCTACCTGTAAACTGATGTTTGAATATTCAATGGAAAAAGTTTGTTCTTATTGTGATTTAGTCCATAGACAGAAAAACCA
CTAAACTGATCTAATAGTGACAGTACTGCTTCGATGGATTCATTCAGATTAGAAATATAAAGTAAAAGGTCAGGGTGATC
TTCAAATGAACTGCTTACATAGACTTTTTGCACCTGTCAGGTTTGGTCTATCTGTTTGAGGTGGTCTGGATGGCAGTTCC
CCACCACTCCCCTCACCACTACAGGACATCCCTTCCAGCGATCCACGATGGGTTGTGTGT
>M00285:128:000000000-BF978:1:1116:8297:3281_1:N:0:46
TTCACAGCATGAAGCCAATTATACCACAAGGACTGAACTGCTGACATACCATGGAGCCTGGGGCAGGCAGAGGATCAAAT
TACACAAAGACACAGATGGACATTTATTACATTAAAGTTTATTTAGTAAAACAAGATTAAAGTCTTCACTATATAAAGGC
AATTTGCTTCAGGGATTATTTGTAAAATACATTGCAGACGTTCAAGAGAACTGGAGATGACAATGTGTGTATTATAAGTA
TGAGGAGGTCCACCCAATACATTAGCCAAGTCCAGCACCTGGGTCCAGTTGGCCCTCTCC
>M00285:128:000000000-BF978:1:1116:25252:3282_1:N:0:46
GTTTATTGCAAGCAACCAATGACAAATATTGACACCCATGCCATTTGTCAATTTTGTATTCCTCTTTTCATTGCATGGCT
CGAAAACAAAAGTGCATTCAAGTTGATTTTGTTTTTTTTATTTTTGAATGTGGTCCAGATTGGATTTAACAGAGTGTTGA
GCAGAAATCAGTTCCTTTTAGCTTCTGCTCACCTTGTACGCCATTTAAATTTCCACTGGGCTTGAAGCATCAGCAACAGA
TCCTATCTGAAGAGAGATGAGTTTCATTTCAACATTTAAAAGGGAATGAATGGAATCTC
>M00285:128:000000000-BF978:1:1116:7871:3283_1:N:0:46
TGCTCTGGATTAATCTGGATGCCAAAGTAGTATACCTTGCTGAAAATCAGAAAAGACTATAGATCCTGGAAATCTGAAAT
TAAAGTAGAAAATGGCAGAAATATTCTGCAGGTCAGGCAGCATCTGTTGAAAAAGAAACTGTTAATGCTTAAGGTAA
>M00285:128:000000000-BF978:1:1116:7200:3284_1:N:0:46
TTATTTTATTATTCCCTTTGTAACTTATTTTTCCCCCACATCTAACAACTATCTGTGAAATTGTGTCAAAGATCTTCTAA
AAAATATAAGCATACAATAGGTAACTAAATGTGATTC
>M00285:128:000000000-BF978:1:1116:17127:3285_1:N:0:46
AAATCTATGTCAGATATTCCTGATTCCAGTCAGGTGACCTTGCCTTTGCAACAGATGTTTTCCCTTCCATGCTGGACCCT
GAACCACATTGTTTTACTGTGTTACTGCTTTCCATTACAGGATAGACCACGTCATTGGAGCCCACAGGCCTTTGCCAGCA
CTCATACTTCACAGAAACATCCTCCAAACTTAGTTCACCCAGGCAGCTCATCCTTCTCTTCCACCCTCCCTGTTGCATTT
ATATAACTTCCCTTTAATGCTTATATTGTAGTCACTCCTTCTGTGGAGTGCCCCGAATGT
>M00285:128:000000000-BF978:1:1116:15956:3285_1:N:0:46
ATTCCCTGCTTGGGTTCTTTCTGCTTTCTTTCTATTTCCTAAGGGTCCTGTCTGATTTCAGCTTCCTCAACCTTACACAT
GCTTCCTTTCTCTTTTTGAATTGCTTTAAGGATAATTTACAGGAGCCAGTTAACTACCTGCATGCCTTTGGAATGTGGGA
GGAAACTGGTGGAAA
>M00285:128:000000000-BF978:1:1116:21711:3287_1:N:0:46
ATGAAGGTGACGGTCATAGATACTGGAACAGATTTATTTATGAATGCACTAGGGAGCAAAGCATTAAAAATAGTCTATGC
TTGCACAGATGTTGGTTTGAGCGGTATATGAGCTGAAGAAAGATCAGAAGTGGAGTCTGTTAATCCAAGTGAAAAATAGA
CAATTTTTGTTGAGGTGAAGGCTTAATCTCAGTTTGGGGTGGAATGGATTATCTACAATATGAT
>M00285:128:000000000-BF978:1:1116:23178:3287_1:N:0:46
GATTCAATGAGCTTTGCACACATATTTTGCTCTGGCTCTATATGCCAACTACATCAGTTCTATTATGTTGTGTTGAGCCT
CCTTGCGTATTCAATTTGAACACCCAATAATGTCAATGTTGCATTATCACACTACGCCTCTTTATCTCTTGTCAGTTTTT
AGTAATTCATTTCCAGGCTTAGAGACTTTCAGACATCACTGCTGATATACCCAAAAGTAAGAATTTGGATCAGACGGCAT
GGTAGCATAGTGGTCAGCACAATGTTTTACAGCACCAGAGGACCGGGTTTAAATCAGGCC
>M00285:128:000000000-BF978:1:1116:13022:3288_1:N:0:46
ACCTCTGCCTCCTTCCACTAAGTCAGTGTTGTATCCATTCAGTAGCTCACACTCTGTCCCATGTGATTTATCCTTCCAGA
ACAGCCTATCGGGAAGGACGTATTAAGGACCTTGCCAAAAGT
>M00285:128:000000000-BF978:1:1116:21742:3290_1:N:0:46
ACCGTGGTAATAGCTTGGGATTGCACAATGGATGTGCGCTCCATCACTTCAATTGTCTTTGTGACTCCAACTTCTCTCCC
TAATGAACGTGAAACGTTATGCAAAGAAGAATGGGAAGCGCTTGTGACATTTAACTTCCAACCACATCACTAAAACAAGT
CATGTGTCATATGTCTCATGGGTATTGTATTAGTTTGCTAATTGTTAATCAGCAGCAAATTGAAACATTAAAATGCAGTC
AGCTGTTAGGCATATTGAATACTCTAAGGTAATGAGAGGTGACTTAAAAATGCCAATTCT
>M00285:128:000000000-BF978:1:1116:20683:3290_1:N:0:46
NNNNNNNNNNNNNNNNNNNNNNNNNNNNNNNNNNN
>M00285:128:000000000-BF978:1:1116:6451:3291_1:N:0:46
TCTTGTGCCAAAGCCTGACCACTCCGCTTCCTGCTCACTCCGCTTCCCGCTCCAGCCCTCACTCCCAGTCCAGCCCTCAC
TCGACCCCTTAAAACTTCTTGAACCCTACTAAAAGTTACTTATAAATACATCCTAACCCTAGTAGTTTACTCCCTTACCA
AAAACTAAACAC
>M00285:128:000000000-BF978:1:1116:16461:3291_1:N:0:46
ACAAACAGCCTGCTTGGATACAGAGTGCTTATCTGTTTACTTCCCTTCAAGAATTGTTGGTTTCACTGGCACTAGCCTGT
AATTTTAGTGGTTGGAGTGCATTACTTCTATTGGAGTTGATT
>M00285:128:000000000-BF978:1:1116:20757:3299_1:N:0:46
CCTCATGTTGTCAAAGCCAAGCTGCTGGGTATATTGAGCAAATTCTGTTCAAGGAAACGCACAGTACATATTGTGAGCAG
CTTTGTTGGTTCACAGTATAAATAGGTTACAATTCAAGTGTATTTGTAAGTCAGCTTCATGTTGTGCATTTCAGTCTTAA
TGCACCCTTTACATAATGTATGAATGAACAGTAGTACACTAGGAAAGATAAAGAAATGTATACAGCATCTTACATAACAT
TTTCAAGGTGTTTGAAAGTGCTTTAAAGTCAAATTGATGTATTTTAATTGTTGTAATGTG
>M00285:128:000000000-BF978:1:1116:6288:3300_1:N:0:46
CCCTTGAAACATAGCTATTGCACCTGGTTTTACTGCCTCCCCTGGCAGCATGTTCCAGGCACCCTCCACTCTCTGGGTAA
AAAAAAACCTTGCCTCATAAATCTCCTTTAAACTTTCCCCCTCTCACCTTAATTCTATGCCCTCCAGTATTTGACATTTC
CACCCTGGGTAAAAAGATTATCTACCCTGTCTGTGCCTCTCATAATTTTATGTACTTCTATCAGTTCAATGAAGTTTAAA
TATATCATATTGACATTAAGCAAATATTTCTAAGCCTGATTGTTTACCTGACAGCATGA
>M00285:128:000000000-BF978:1:1116:12614:3301_1:N:0:46
GAGATAGTTTCTCTAAGTTTGGGTGATGTACAATTTGATGAGAAAATAACAAACATAATTCCTTTTTAGGTGAGAGGGAG
ACACAAAGCAGGAAACTCCAGCCAGTTAGCTCAATATCTCTCAATGGAAAAATATTAGAAGCAATTATTAAAGATGTTAT
AGAACGGCACTTATAATAACTCATCTTAATTAGGCAAAGTCAGCATGATTATATGAAAGGTAAATCATGTTTGATCAATG
TATTGGAGTTCTTTTAAGAAGTATCA
>M00285:128:000000000-BF978:1:1116:19224:3303_1:N:0:46
CACAATGACAGAGAAAGACAGAAGGATTTGTATTTCCATGGCACCAATCTCAGCCCATCTCAAAGCATTTTGCTGCCAGT
GAAGTACAGTTATTGTTTTATTCAAGAAGCACAGTGGTCATCTGGCATGCATCACAGTCCCACCAAAAACAGTGGTAATA
AACAGCTTTATTGATGT
>M00285:128:000000000-BF978:1:1116:7429:3304_1:N:0:46
TGCTTGTTAATCCTTCCTAGGATTACTGAAGATGAACTGTGTGTGACTGAATAAGTTTTACCTCCAGTGTTAACACTTCT
CTATGATACCTTTGTCAACACGTTATGAATTTAAAATGGAATCTATTGGCTGAGCAGGTTAAAATATAATTGGATCTTTG
AAGGGGAGGCCTGGATGTAGTGGTTAGCTCCAAGGGAATGTGACCTGTCTTTGTGAAAGACGCAGATCAGAATCTTAGCA
GAATTATCTTTATTTAGTTTGTATCATAGGTTTTTACTTTGCATAACAACTTGGAAACCT
>M00285:128:000000000-BF978:1:1116:22191:3305_1:N:0:46
CTGTTCTGCAGTGCTAGCCTGATATTTATAAATATTTTCATTGTCTCTGATTTTGGCTATTATTATTACCTTAACATCTT
TACTTCTATCATTTGCAAGGGAATCACTATAAATTATAGGAATGCCCAGTCCACTCGGCAGCACCCATTCCATTCGACCA
CGGTAGGCTTTTGAAAAGTCTTCTAC
>M00285:128:000000000-BF978:1:1116:12863:3305_1:N:0:46
AAATATTTTCATCTAAATTGCTAACAAGGTAGAGAGACAAAGAAACAGACCCTTCAGCCCACCGGGTCTGCACCAACTAT
CAAGCACCCTTTTTTACACTAATCCTACCCTAACCCATGTTATTTTCCCCACATTCCCATCAACTCTTTCCTTCCAAAAT
CCTACAACCACCAGATACAACCAACTCACAAAGATGACGGAAGAATATAAACAAAAAAAACTACCAAAACAGACACACAG
TAAAAAAAACTATAACAAGTACCAGGACCATATCACAACCCTCATCAACGATGCCTAAC
>M00285:128:000000000-BF978:1:1116:14137:3306_1:N:0:46
AAAGCATTCACTCCGACGTTGTAACGATAATTACCTTTTCAGCAACGACTCTGTAACGCAGGGAGAGAAATTGTGCAAAC
TGAGCGTTTGGGCATCATGACACAGAACCAGGAATGGCAGCACGGAAATATATGAAAGATTTAAAGAACAAATCTGTCTC
CGGAGGCAGGAACGCATTGTA
>M00285:128:000000000-BF978:1:1116:21420:3307_1:N:0:46
TTCTGTCATATTGTGCAGAAGCACAGGCACACAGAGCCTCAGTTTGGAAGGCTGCATCATGGTACATTTACGTACTGTTG
CAGCTGCAGTCCAAACAAGCTATGTCACCCTGAGCTAATTGGGGTCACAGGCATTTTTACTGACTGGAGTCATGTTGTTT
AAAGGAGTTTGCTGTATTGAACTAAGACAGACAGGGTCATGCTGACTATCATTTTCTAGTTTTAAGACCATTTGTGCTCT
AAAGTTTATGAGC
>M00285:128:000000000-BF978:1:1116:17980:3309_1:N:0:46
GAAGTAGAACCAAAAGCTTTCAATGCTTGGGTGGATGCATAGAACATAGAACATAGAAAAACTACAGCACAATTCAGGCC
CTTCGGCCCACAAAGCTGTGCCGAACATGTCCCTACACTAGAAATTACTGGGTATTCCCATAGCCCTCTATTTTACCTAG
CTCCATGTACCTATCTAACAGTCTCTTGAAAGACCCTATCGTATCCGCAAAAGACCCTATTGTAGATGCAAAAGATTCTG
CAGCAGTATTTCGAGTAACAGGGTTCTTCTGGTATACTGACCAACAATATCAAGCAGCCT
>M00285:128:000000000-BF978:1:1116:11257:3310_1:N:0:46
CCTTGGTGGGGGAGTCCAGGACTAGAGGGCACAATCTTAGAATTAGAGGAAGCGGGTTCAAAACAGAGATAAGGAGGAAT
TTCTTTAGCCAGAGGGTGGTGAACCTGTGGAACTCCTTACCACAGATAGCAGTGGGGGCCAGATCATTGGGGATATTCAA
GAAGGAAATAGATAGATATCTAATTGGTCTAGGTATCAAGGGATATGGAGATAAGGCGGGAATTTGGAGTTAGAATAGTT
TTTTTCCTCATTCTTTTTCATCCTCTTTTTCCCTCCTTTTTCCCCACCCTCCCTTCCCTT
>M00285:128:000000000-BF978:1:1116:19437:3312_1:N:0:46
CTGTGACAGCTTAGGGGATGTGGTTGGATCCTGTAAGGATCCTGTAGCACTGTGTGATCCAACCAGGACCCAATGAGTGA
GAATGACATGCGGCAGTTTAATACATCTTACCTCATTGCTTGTACAGTGCAAAACCAATAAACTGGTTTTCCTTTGGCTA
CAGCCCAGTGATGACAAAAGAAAGAACTTTCACCTTTTGTCACTGCAGAACAGTGTAACCACTGTTGGCCAAGAAACATG
ATTTATGCACAGCAAGCTCCCACAAAGAGCCCAGCAACATTGATCAGGAAGCAGGGGATT
>M00285:128:000000000-BF978:1:1116:25263:3313_1:N:0:46
AGCCACAATTCTCACAAGCGTCTGCAGTTGTTTGTTTCTTGCCATTAAAGTAACTAGCAATGTAAAAATCTGCTGGTATT
CCAGATACAAGCATGTACTCACGGTGTCTTAGCGGGTGATGTTGCTCAACAACGATGCCAAATAGGCTGTTAGTAAATTA
AGAAA
>M00285:128:000000000-BF978:1:1116:22142:3314_1:N:0:46
ACGGGGGGGAGAGAGAGAGACGGGGGGGAGAGAGAGAGACGGGGGGGAGAGAGAGAGACGGGGGGCTGCGCTAGAAGCGA
GGACGTGCGCGAAAAGCGATGGCACGAGAGAATAGCCACCTGCTGAACTATTATACATCACTCAATAAAATACACATCTT
TTATAACAACAAAGATCTACTATTTAAAAACTTCCCCATCACAGAAATACAGATCTTTCAGAGCACCATGTATCTGTAGG
ACAGGCCTAGCTCCGACGGGCAAACGTCGGAACTTCAGACACCCCGCGCAGTCTAGTATT
>M00285:128:000000000-BF978:1:1116:11727:3319_1:N:0:46
TCTCTCTGATGCTATGGCCAAGTGCTTTGAAATCTGATCCATCCCATCCAGCTGTCAAAGAATGACATTTGATTGCTACT
GTAGGAAGCAGTAAGGAGGATACAGGAAAGAAAGGAGGCAGAGATGGTACGGAGAGAGACAGGTAGGGATAGATGTGAGG
ATGAAATGGTAGGGGGAAGTGGGGTAGGTGAATGGCAGGGAGAGATGGGTGAGGCAAAGACAGTGAGGAGGGGGTATCAG
TGGCAGGGAGGGAGAACGGGGAGGAGTGGGGAGAGATGAAAGCAAGACAGGAATCATGAC
>M00285:128:000000000-BF978:1:1116:10687:3319_1:N:0:46
GTCCAGAGTACAAGGACTAAAGCATCTCAACTGTATGTAGTAGTTCAACTCTATCACTGTACTAACCTCAATAACACTGG
TATATCCAATGATTTTATTGGTGATTACCTATTTAAAATAATCAAAATCATTAAGTTATAAAAGTTGAACTTCATTATTT
TAATTGTGTTTAAAGAGTGCTATACTCAACATGATATATTTTGTTGAATCAGCCTAGATTATAAAGCCAAAAATCAGGCA
GGAACTCAAAAAAAAGTG
>M00285:128:000000000-BF978:1:1116:19229:3319_1:N:0:46
CTCAGCATATGTGGTCAATAAATTGGTCGCAGTTATCCTCACCTTAGCATACTGAAATGATTTGTCCCTTGCAGTGACTG
TTACTGAATGGCATGCATCAGCTGCAGAAACATGCAGCAATGGCTGCACTTGTGCAAAGGATTCTGCAGTCCTTGTCACT
CACCTGTTCAATGTGTGGATTTT
>M00285:128:000000000-BF978:1:1116:22539:3320_1:N:0:46
GGACATGCTCAGTGGCAAAGGTTTAGATGGGAACGAGTTTGTTAAGTGTGTCCAGGATGGATTCCTGACGCAGTATGTTG
ACAGGCCGACTAGAGGGAATGCGGTGTTGGATCTGGTTTTTGGAAATGAACCGGGACAGGTGAGGGATCTACTGGTGGGT
GAGCATTTGGAGGACAGTGATCATTGCTCGATAAGCTTTAGAATTGTCATGGACAGAGATAGGTGCAGAGAGGACAGGAA
GATATTTAATTGGGGAAGGG
>M00285:128:000000000-BF978:1:1116:18707:3320_1:N:0:46
GACCTGACTAATTAGGATTGAGGTGATCTTGATGATTTGATATTTGACACGGTGGGGATGTTTCCTTTGTTTTCAGCTGC
AGAAATCAGTGTTCACCCTCTTAGTGGCTTCCTGTTTGAGCACTGCTTTATCCTTCTCACCCAAAGTTTTCATTGTGGAT
TGTCCCAACAATTTATTGCATGATTTTCCTACCACAGGCTATTCAGGAGCGAAGTTGGGAAACACCGAACAAGATGTTGG
AACGATGGAGCATTTGCCATTTATTTAAAAAAGCAAGATCCCAGGTCACTTCATAGCTTT
>M00285:128:000000000-BF978:1:1116:25244:3321_1:N:0:46
CCCTCCTTCCTGTCTCTACGATAACAGGTAAACCCTTGAAAGTTCATTTCCCAGGTCTGATCCCCCTGCAGCCACGTTTC
CGTTATCCCAACAACATCATATTTACCCATTTGTATCTACGCTTCTAGCTCACCTATCTTATTCCTGACACTCCGTGCAT
TCATATATATAGGATTTTTAACACATTCTTCCTCCCT
>M00285:128:000000000-BF978:1:1116:25541:3322_1:N:0:46
TTGATATCAAAACAATGCTTGACTGAGTGTGGGATCAAGGAATCCTCATAAAACCATAGTCATGGGCATCAGGGAGAAAA
TGTTCCAGTGGCTGGAGTCATACCTTGTACATAGGAAAATGGCTGTGGTTTATCTGAGGTCAGTCTCCCCAGGTCATCAC
TGCAG
>M00285:128:000000000-BF978:1:1116:10173:3322_1:N:0:46
GGATTCTTAGGGATAGGATTTATGAGCATTTGGAAAACCATAGCCTAATTAGGGACAAGAATGTGACAAAAGTGATTGAT
GAAGGTAGAGCCAAGAACATTGTCTCCATGGATTTTAGTAAGGCACTTGACAAGGTCCCTCATGGGAGGTTCATCCAGAA
GATTAAGATGCATAAGATCCACTGTTTAGATTCAGAATTGGCTTGCCCATAGAAGAAAGAGGGCAGTAGTCAATGGGACT
TATTCTGGCTGGAGGTCCGTGGCCAGTGGTGTTCCACAGGGATCTGTACTGGGACCTCT
>M00285:128:000000000-BF978:1:1116:21952:3323_1:N:0:46
GGGGGCTGATTTAGGTTAAGGGGCTGATTTAGGCTAAGGGGCTGATTTAGGCTAAGGGGCTGATTTAGGCTAAGGGGCTG
ATTTAGTCTAAGGGGCTGATTTAGGCCAAGGGGCTGATTTAGGCTAAGGGGCTT
>M00285:128:000000000-BF978:1:1116:8408:3324_1:N:0:46
AGTTACAGTGATTTAAGACATGCAACTTAAAATAACTTCTCCAAGAGAATGAATTACTATGTTCAGAATACAAATTTTCC
ATATCAAAGGGGAAATGTGGGATCAATTTTAAGCAAAAGATTGCGTAAATAGATCTATTTGCACAGAATTTGATACTGAC
TTCTTTAGTTTCTCATCCAGTTGCTGCTTGTCATTTTCCAAATCCATTGTTACTTCTTGTGACAGCTTCAAGTCACCTTC
TAGCTTTCTCTTGGCACGTTCAAGATCCATGCGGAGTTTCTTCTCCTGCTCCAGAGAACC
>M00285:128:000000000-BF978:1:1116:13274:3326_1:N:0:46
AATATTCAGGAAATAAAATAGACATTAAAAGAGACACTTGCATATTGTGAATTTTCCCTTAGTTTACTGCTTACTATTTC
TAGGAAGAACCCTATTTAGGAGGAAAGTAAAACAAAGGGATTTCTCATTTATTCTTTGCATTGTATCTGTGTTTGTTTAA
ATAGGAGATACACTCATAGGCACCACTGAAATGTGAAACCAAACTTTAAAATATACTGAAATC
>M00285:128:000000000-BF978:1:1116:22937:3326_1:N:0:46
CCCCCAACTACTCAACCACGCCCCCCCTTTGCCTCCACCACCTACTGACCAACGCCCTTAACACTCCAACTTCCACAATG
GCCCCTCCGGTCCCCTTCGCCCCACCCCAGACATAAGCAACCCCCCACTCATAACAACGCCCAGCTTCACTCAGTGAACT
CATACAACCTCCCGTCCCCGCAGCATTGCCCTATTAGATTTTTTACATCTCTATTTTCCACATCGCAAGAGCACACTTTT
GCCTCCCCGTCACCAATTCCCACCTCTTTTGCCCTCTCCCCACCCCAACCAACCCACCCC
>M00285:128:000000000-BF978:1:1116:21966:3327_1:N:0:46
CGTCTCCTGAGGACAGGTTGAGCGAGCTCGGGCTTTTCTCTTTGGGGAGAAGGAGGATGAGAGGGGACCTGACAGAGGTG
GACAAGAGGCACAGATCGAGTGGAGGGTCAGAGACTGTTTCCCCAGTGTGACAACGGCTAGCATGGGGGGGG
>M00285:128:000000000-BF978:1:1116:13217:3328_1:N:0:46
GCCAAGTGCCTGACACAGCAGCCTTGTCAGCTGCGCATCTCTCCATATATATTGCTATGGTGATCCATTTACTACTGACT
CCACTAGTGCTCTTTCTCCTGGGAACACCTCCTGGCCACTGAGGGAGATAATAATGCATAGAAATCTCTCTGTTCCCTAC
ACCAAGGCCTCCAATGCAGCAAACAAAAACTACAGACACCATATACTGCTGTGTTGGTCCATCAGTCTTCTACTGAGTAA
TGATCACCTCCACAATTACTTTCACCATTTG
>M00285:128:000000000-BF978:1:1116:12492:3329_1:N:0:46
TTACAGTAGACTCTTAGAGAGACAGATGGATGATAGGGAAATGGAGGGCTGTGTAGGAGGGAAGGGTTAGATTGATCTTA
GCGTAGGTTAAAGCATTGGGGGCGGAAGTCCTGGATTGTGTTGAAGGGTTCTATGTTCTCAGGTCCCCTTTAAATCCCTC
CCCTCTGACCTAAAACCTCTCCCCAGATCGGAAGGGCAACCTCTTGAACCCCAGTACCTCCGCGAAACCCCGGATGCCGC
CTCTGGCTTGAAAAAAAAAATCATAATGAATACATCATCAAGACGACGGCGCAGATAC
>M00285:128:000000000-BF978:1:1116:12348:3329_1:N:0:46
TAGGACTAATGTAAAATGAGTGCTTGATTGACATGGACAGTGGGCCATACGGCCCGTTTTTGGGCTCTATGACTCATAGC
CACCTCCCCTGTCCTGAGTAATTGATGCTGTTTATAGTTCAAGTCACAGAATTTCACAATGTTTACCTGAACTGAGACTG
TTCAGGTTATTGAATCCATGCCAACTCTATGGACAATTAATCAAGCTAGAACTTCATTGGCTTCATTTTCTACCCTTTTT
TTGGGTAAAGAAACATTGTTTTCTGCCCCAAATTTATCTGCAAAATCACAATATTATTTT
>M00285:128:000000000-BF978:1:1116:9108:3330_1:N:0:46
AATTTTGTGCAATTTAACAAAAACAATTGGAAAGAAGAAATTTGGTTCCGTGCTCCACCTGGAATATGTGAAAACATTAA
TATTACAGGGAGTCCACAATACCATAACAAACTGCCCAAAACTAGTCAAATATGACATTACATTGTTGCTTGCAGCACTT
TGTACAAAT
>M00285:128:000000000-BF978:1:1116:6068:3330_1:N:0:46
GGCATTTAAAGTGGAGGCAGACACATTTTTGAAAGATCAGGGAATTGAGGGTTCTGGGGTTCTGGCACAGAGGAGGAGTT
GAGGCCTGGGGTAGATCAGTTTTGATCATATTGAAAGGTGGGGCAGGCTTGAGGGGCAGGGTGAATTACTACTGCTCCTA
TTTTCTTGTGTCCT
>M00285:128:000000000-BF978:1:1116:21620:3331_1:N:0:46
ATAGATTCTGCTCATACCTTTCATTCCATTAGTTCTTTCCCTTCTGTTGGCCAAGGTAAGTCAGCTGGAGTGTTTATAGT
AGGAGAGTAAACAATGAGTGCCTTTCCCCTTAAGTTGCATGGGTACCAAGTCCCATTTCCCCCCTCCCCCCAAAGCACAC
ACACACTCTTGACCCCGAGTAGAGCCAAGAGAAACACGGTTAAAATTGGTGACAAAGTGTGAGGTGTTCATGCAGATCAA
AGGACCTCCCCTTGAGATGTACCAAGACTGGATGTTGTCTCAAGATTGGAAGAGCACACC
>M00285:128:000000000-BF978:1:1116:7281:3332_1:N:0:46
CTTGGTCATTGCAGAGCATTGTCGAAAAAATCGAGGCATTGAAGACAGACGCCAGAGATAAACCGTTGAAGGACGTGGTG
ATCGCAGACTGTGGCAAGATCGAGGTGGAGAAGCCCTACGCCATTGCCAAGGAGTGAGTGGCTG
>M00285:128:000000000-BF978:1:1116:12097:3334_1:N:0:46
CTGCAAGGTCAAAAGCCAATCATCAGGATGCAGAGGTAACGTGTACAAGCACATCCCATGAGCTGATCGTCTCTTCAACC
AGATGCTGTTGTATGTGTTTGACAAGTTGTGACTTCACACCTGATTTAATAACCTCTCTTGAATTGGCTTTGTGTGCTGC
TAGCCAGATACAGCATGTTTGATATTGCAGATCTGTACTCATGTCTGCATCTCTGTGTTTG
>M00285:128:000000000-BF978:1:1116:18259:3334_1:N:0:46
CTGCAAGAAAGATTCACTAGAATTATACATACTACGAATGATGAGCTTCATTCACATCAAGACTATCAAATATGCATTCT
TTCTCCGTAGTAATACAAGCTAAATTGTCCTTTAATATGTATTTAAAATTACAAAGCATTTTGATAGATCAGTAAAGGGA
AACTAATTGGTTCAATGAAAGAAATGTCATGGCCACAATGGGCCAAATGACTTCCTGCTGGTTATATTGTTCCCAGTGAT
CTTAT
>M00285:128:000000000-BF978:1:1116:9134:3335_1:N:0:46
AAAGATCAGAGCTGTCTTCATCTTTGCCCATAGTGTTACCCACAATTTGTATTTCCTTTGCATGATGACGTGTTGCAAGT
CTGTGCTTGATCATAACCTTTTGCTTCTCTCATGAGTCAGTGAGGTAGTATGTACATTGTTGCTTTGCATTGATGTATGC
CTCTCATAATAATATGCTACATTTTCATTTGCAACAATCTGTATGTCTTTGGGAATGGACCACCCAGTGGAAACTTACAC
GGTCACAGAGAAGACATCCAAACAATCCATTCAGGATTGA
>M00285:128:000000000-BF978:1:1116:13456:3340_1:N:0:46
ATTGAGGTAGACAGTGCTCGTTCAGAAGTTAAAATTCCTGTTTTGATTACTGGATCTGAAAATAAGTAGATCACTGTGTG
GTGCTCGTTGGTTCATTTATAAATATTATTCTATTGACTTCCAGGTTTAATAAATCTTGTTGGTTATATGCCTTTCATTC
TTGCTTAACTTTGAGATGTAACTTCTAATAATCCTGTAAAGAATTTTTTTTAAGTAAGCTTGTTTTTTCCATAGGCCACT
AAGAGATTGGATATCCAAAAACTATGCAGATTCTTCAGATAGCGATGGACTCGTATCTA
>M00285:128:000000000-BF978:1:1116:21443:3341_1:N:0:46
GGGAGCAAGAATCTCAGACCTTTTGGACAAGATCAAGGGCTGAGGCTCCTCTGGCACGACATCTTGGATTCCCCTACATG
CCTGACTCATGATCACACCCTCTTATCCCTGACCACAGACCAAATTTGAAGCAGTTAATCTAATGGATGTAATAGCCCCC
TGAAACACAGTG
>M00285:128:000000000-BF978:1:1116:17607:3342_1:N:0:46
TTAACTTAGAATAGCATCACATCTGCTGACAAGGCATGTTGCAGTCCTCAGATCTCAACTTTGAATTTTGTTTGGATTTC
CAGCCTTTTCATTTAGCATGAGAACTGGCCAGTTCTGATAAAAGGTTGTCAACCTGTAAGTTGACTCCTCTTCTTTCTGC
TACCTGACCCACTGAGTATCTCCGTCATTTTTATTCCAGATTTCCAGCAACTGTGTCATTATATGTATACTGGTTCCAGG
CTTTTTGTTTCTTTCATCTTTCTATTTGGATCTCCAGACCAGCTGTGATTAACAAATCT
>M00285:128:000000000-BF978:1:1116:15195:3342_1:N:0:46
AGGGGTAGAAGGTTTAGATGGGATCTGAGGAAGAACCTTTTCAAGCAGAGGGTGGTTAGAATCTAGAACACACCACCTGG
GCGGGTGGTGGATGTAGGTGCTCCCAAAACATTTAGAGGACCATACTAGGGTGCGTACCAAGTGCTGGTAAATGGCATTA
GTATAATTGGGTACTTGATAGCGTGGTAATCTGAAAGGACCATTTCTATACTGTATGACTCTGACTCTAATGACCTAATG
AACTCAAATGGGATAGAAAATAATAGCTGTGATTGGAGCAATATCCACTTTCTGAAACAT
>M00285:128:000000000-BF978:1:1116:6127:3343_1:N:0:46
CAAGAAGCTTTAAAAAGGTCAAACAGCAAAAGCAGGACCAATCAGTAACATTAAGATGCAGATGTTGAATGTCTTCAGCC
TACCCTCATTAAATACAATCCAGCAAGATGCAGGGATGTTTCACAGGATTGCTTGACCAAGCTGTTGTAGACTTCTCATC
CTTCATCATACCAACAACATTTGAAAACAAAAGGCTCTCCCACATAAATGCTTGTTTCAAATACCTCCTTTCTTCATTAG
CTCTGTTTGGTTGTCAGTAACGCTATAAGTAATAAAACTTTGCAAATTGAAAAGAAAGA
>M00285:128:000000000-BF978:1:1116:10570:3345_1:N:0:46
TTCGCCACCTCCACACGCAGCTGTCTCTCCCAGCCTCAATGGGAGATTACTCTTTCATGTGCTTTGAAAACATCTTTAGA
TTTCCTTTGATTTTATTTGCCACGATCTGCTTTCATTGCCACTCTTCTCCTTCCAAATTTTCCTTTTGATTTGATTCCTA
CGCTTCCTGTAATCTTCCAGGTTTTCTGCTGCGTTAAAGCTAAACACAAAACTAAAAACATAACAACACCACATATTCAT
ATCTGTTTAAAGTGCTTATACAGTGCAAGATGAAGTTCTACTTATCATGTAACTATCAA
>M00285:128:000000000-BF978:1:1116:7582:3345_1:N:0:46
GTTTCTGTGATGTGCTGGGCTGTGTCCACAACTCTATGCAGTTTCTTGTCGTCCCAGGAAGAGTAGGATAGTATTTTTAT
CATCTGAATTCCTTAGCATTCATGTATTCGTTTTGATATTTCAAATAGAAGAGCTCTTTACTTAGAAAGGCAATAATAAT
TGGAATCATTACCCTCTAACATGGAACAGAAGGGTCCCAGGTCCAAGCCTGGTTGGTTCTGAGTTTGTCTGTCAACTAGT
GGCTGGACCAATGTGACTCATTTCTGAATGTCAGTGGAGAGAGAAGTAATCAGCCTAGTT
>M00285:128:000000000-BF978:1:1116:7236:3346_1:N:0:46
ATATGCTGATATTATTAAGCAATGTGCCAGTGACATTACCTCACTTGAAAGGTGATAATAATTATCTCTGTAACACTTGC
AGAATCTGATTGAACCAGTGCCGGTGGAGATTCTGGTTAGAATCAGTGCTTGTTGATGAGCAATGCGTGTTAATAAACGA
ATGCAGTAATATGTGTGCTTTGCACACCCCTGGTTAACTTCACAGAGCCCACACATAACCTGTTCCTGGTTTTCAAATCC
TTCAAAGTGCAGAACCTCCCACTATAATTAACT
>M00285:128:000000000-BF978:1:1116:7158:3347_1:N:0:46
ACACAGTGCCGCAGTTTAATTCTGTTAAAACATGTTTATTAGCAGTATACTGTGGGAGAATTCTCCTCAAACTGTCATGC
AGAGTCTTTATCGGAGTTCTCCAAAATACAGAGGGGCACACATTAATTTATACAGTCCTTGTCACA
>M00285:128:000000000-BF978:1:1116:19124:3347_1:N:0:46
GCCACACAGTAAAACTGCTGCAAGTAGGTAGCATGAAAAATCAAAGAAACTGCCTGAAGTGTTATCCCTGTTTTTCTCTC
CACAGATACTGCTTAACCTACTGAGAATGTCCAGCACTTTCTGGTTTTATATTAAATAATTACAATTAATCAGCAATCAA
GGATATTTCTTTACATTTTCTGACAGTAGAGAAGATCATATTACTTCACTGCAATAGTAGATCCAAACTCTGCAAGCTAA
ATATTGAAATACCTAAATAACAACTAATAACTTGCGAGTATATTCTTCTCATAAAACTT
>M00285:128:000000000-BF978:1:1116:6250:3348_1:N:0:46
CCCTCTTCCAGTGCCTCTGCGCTGATGCAATTGACTGAGAATCACATTCTTTTAACCTAAAGTAAGTTGACAAAATATAC
TTTTACAGTCTGAGGTTAGGACCTGGAATGCTCTCCCAGAGGTCAGGATAGTGGGAACACACTCCTACTTCACAAAAGGC
AGCTGGATATGTATCCGAATGGAAATAATTAGCAGGATTAAGGGAAGAGGGTGTCGAGTGGGACTAACTGGTTTTCATTT
GGC
>M00285:128:000000000-BF978:1:1116:10354:3348_1:N:0:46
CCTATTTGCCTAATAGAGCGTTTTAAAGCTAAAACCATTGATTTGTGAGTTTCTACACAAAACGCACGGAGTATCAATAG
GAAAACAGTTGTAGTGTATGTATTTCATGCTGCTGAGTCGTATAGTGACAGTTATTTAACTGTACCTCTTACCTCTGAAA
AGGTAATCTTCATATATCACCAAATTTCGTTTTCGGCTAAACAG
>M00285:128:000000000-BF978:1:1116:11224:3348_1:N:0:46
GTCATTTAAAGGCTGATTTGACTTTTAATTTGCAGGCTTTCTCCTTTATTTCTTACTGTTCACTATTTCACAATAAAACA
GTTGTTCTCTGACAGGTGATACAGTCAGAGAACAAAGAGAATCATGGGTGATCACTTTTTATTTAAGCAAATGGTTGCTA
AGTAATGCACTTTTTTTGTGTAGAAACAGCAAAAACAGTTTAGCATCACCTGTGAGGACCCCATTACTGAAGGACAATGT
AATTTATCATTGAGCTTTCTGGCGGTATAGCTGTCAGAAGCATAAAGAGGTCAATATTTT
>M00285:128:000000000-BF978:1:1116:15313:3349_1:N:0:46
CAGTACATATACTACAATTGTGTTCCAATAGTTACTCCATGGGTTTTGTGCACAAACTTAAAAATCAATGGATTAACCTT
AAAAAACGCTGTTTTAGTCAAATATGAATTCTGTTGCTATATCACCGATTAGCTTTTCAGGAGTAAGGTGTACAATCCAA
TAGCTGTTACTAAGCG
>M00285:128:000000000-BF978:1:1116:22637:3350_1:N:0:46
GATGACACAAAAAAAGGTGAAGATGGTTCATCTAAGGATACAGTGGAAAACAGAGAGGGCAGCACACGTAGACAAGGTGG
TGAAGAAGGCATATGATGTGCCTGACTTCATTGGCCTTGCCATTGAGTACAAGGGTTGGGATGGTCATCTTATAGCTGTA
CAAAACTTTGTAATTGTACCCACCTCTACCACTTCCTCTGGCACCTCATTCCACATACACACCAACTGCTATGGAAAACC
TTACCCCTCCGGTTCCCTTTAAACCTTTCCCCTCTCACCTTAAACCTATTTTCTCTACC
>M00285:128:000000000-BF978:1:1116:21204:3350_1:N:0:46
AAACAGGAATATATCTCAGTTGCAGAGGGAGTATTAGTTTTTTTCCCTGATCCAGCTAGTATATTTACAGTACTAGAGCT
TGGCTTGTAAAGGATAAAATGCTCCTTTCGTGAAGCCCATGAAACATTTCCTTGATAAGCTGCAAAAAGAATAAAGCCTG
CCACAGCTGATTATTGAATAATCACCATGCTGCTTTTAATGCTGAAAAGCTCTAACTGAGGCTCTTGCACAGTGCCAACT
ACTTCATTATACTTCAGTGTAAAAATATATCTTGGCAGGATGTAACTTCGACTCTCCGTG
>M00285:128:000000000-BF978:1:1116:21702:3351_1:N:0:46
TGCAATGAGAAATGTGTCTGCAAGTTTGATGTGGCTGGTGTCTTAAAAATTAACATTCTCGGTAAAGGAGTTAAATTTTT
CCCTGTCTGTTTCCTGCACAAGAGCAATAAAGTTCCTTAAAAATTAAGTGCCAGTCAAAAATAAACACCAACACACTTGC
ATCTTTAACTGAAACACAAGTGAATGTGCATATACTGCATACCAAGCAGCGCATTAATGAAGCCTAAAGCTTCAGACAGT
G
>M00285:128:000000000-BF978:1:1116:25034:3353_1:N:0:46
GAATGCCATAACCAGCTTTTCAGATTAAAAAAAATCTGTAGTCTTGTCATCGTCAGCTGTGAAAGACAGTGAACAAGTAA
AGTTTTATAAAGTTGTGACATAATTTCATTGCTGTTGTATTCTATGCCCAAGTTAATGAAGGCCAGCATCTTGTATGTCG
CCTTTACCACCCTATTCCTGCACGGTCTCCCTTGGGGGGGGGGGGGGGGTTTGGGTTTGTACCACAAAGCCTCTTCTTTT
CCTCGTTCCCCCCAGGACCCTTGCCATTTTTTTTTTTGCCCCACCATTTTTTGTTTTTGC
>M00285:128:000000000-BF978:1:1116:15759:3354_1:N:0:46
CAAGTTAAAAAGTGCTCCGATTTTCTTTTTTCAAGGTGGATAACATCACACATATCCACGTTATATTCAATCTGCCATAT
CTCCACCATTTAATCAACCTGCCTCTTCTTCTTGGGCAGTCCCTCAGGGTTGAGAATAACCTGCTTCTGCCCCAGTTCTG
AGGAGTGGAAGAAGCCCATGCATGAATTCTTTTAACACAAGCAGACTTTGCCCACATAGTCTTGGTCCAAATAAAGCCAA
TTGGGAACCAGGTACTGGTGTACAAATTTAGTACATGCACATAACACAGATGCACAC
>M00285:128:000000000-BF978:1:1116:23331:3354_1:N:0:46
GGGGACATAAAATGGCTCTCAGTTTCTCAAATGCTTCTTGGCAAGGATTTGTCTAACCAAAGTTCACTCACTTCTTCAGA
AGATTAGTTCCGGGAAGCGATATCAGAATTTATTTTTACAGTTTGCGATAATATCCAACCACTCCCAGAAATCTTCCAAC
AGTCCTCATACCCTTGGGAACGGGGAACTGAGATGTTGCTTGAACTTTAGCCGGAGCAGGAGCTAACTTGCCTTCAGCTA
CACATAACCCTAAGGCATGGCAAATTCACTTTTAGTCAAGTTAACTGTAAGGTTGGCTTC
>M00285:128:000000000-BF978:1:1116:17978:3355_1:N:0:46
TTCTCAGTTTGGATTTTGCCAGGCAGACTCAAGTTCAATTGTTATTTTCACCTTGATCCAGACATCAACCAGATGCGAAG
TTGTAGTCCATACCCTTGACGACAAAGCGGCTTTTAACTTGGTGTGGTATTGAGGATTCCCAAGATTGAGGATTCAGATC
CTTGAATTTTCATCAATACAGATTTTTGAGATAATTGATCTGAAATGTTAACACAAGCTGTATAACCTGAGTATTTCCAG
CATGTTGTTCCTTTGTCT
>M00285:128:000000000-BF978:1:1116:10035:3358_1:N:0:46
TCAACATCCTGCGAGTCACCATTAACCAGAAGCTCAGATGAACCAGCATTTAAGTTCTGTGGCCACAATACAGGGTAGAG
GTTGGGTCTCCTGTGTGAGTGACTGATCTATTGACACCATCTCCTTACTTGTGACCTCTATGAACAGGAGCAGCAGACAC
AGGGGTACACTACCACCTGCAGATTCCCCCTCAAGTCACTGATTGGAAATATATATTGTTACTTTGCAGGCTATAA
>M00285:128:000000000-BF978:1:1116:8156:3360_1:N:0:46
GAACATGATTTTCCTTTCGTGAGTTTAAGTTGATTCTGTGTAATCCTATTATTATTTTTCAAGTGCCCTGTTACCATTTC
CTTTCTAGATTGTACCACTGATGGCAGCTTAATTGATCTGTGGTTCCCCTATTCCTCTCATCCTCTTTCTTTAATGGTGG
GTTTATATTAGATATCTTCCAATCTGTGGAGGTCATGCCCTGGAACCATCCACTAATAAGAACAGTTTCCTTCTATTTAT
TCTATTTAAACCAAATGTGATCTTCCATATTCTGGTAAATATTTTATCTGATCTCTGTT
>M00285:128:000000000-BF978:1:1116:15372:3362_1:N:0:46
CCCTTGCTTGTAAATCTATTTGGAAAAATCCACAACGTACTAATTATGCAGTGTGCTAAAAATTTGACTAGGTAATGTTT
TTAGAAGTGGTGACAGAACTTCAAGAAATACTATCTGTAAGAATGAAGATTGTGGAGGTTAGACCTTTATATGGACTTAC
ACATGTAAGGTCTATCCTGCTCGGTGGTAGATT
>M00285:128:000000000-BF978:1:1116:18525:3365_1:N:0:46
CACTCTGTGGTAACTCAGTGTAACTGCACAGTGTAACGAATTGACCTGTAAGATCGGTATGCAAGACAAGATTTTCACTG
TACTTCGGTACAAGTGACAATAATAAACCAATACCAATAAACACTCCTATGTTATCTGCCTCTACCACTACCCCTAGCAG
TGCATTCTAGGCCCCCACCTCGCTGCAAAAAAAACTTGCCTGAGACATATCCTTGAAACTAGAAGAACA
>M00285:128:000000000-BF978:1:1116:19736:3366_1:N:0:46
CTTATTACATCACCGTTTCTGGGGCTGGATGTGCAGAAGTTTGCTGCCATGTTTCCTACATTGCAAAAGTGGCCCAGTGA
CCACCTCCCTGGCTTGGAGCCCTTTGTCACGTGCAGAATGGGATCGAAAAGTTGCAACTCATTTCTTTTCTGGTTTGTGC
TCACTTATGGACCACTTGCTGGTACTGACACACCCCCAGTAACTTCTACAAACGTTGACACCTGCAAGGCCCCTCACAGA
TAGTGACATACTCTCAAGGATGAGAGCAAAACTCCAATAATCCAATGCACTTGGTATATT
>M00285:128:000000000-BF978:1:1116:21999:3370_1:N:0:46
GGTAAATCAGAAGAAATAATGTGCATGAAATAAAGATTAGATTATGAGAGTAAGGAAACAAGGAAGTGTTGGAAAATTTA
AGTTTATTCTCATCTCCATAAAGAATTCAAGAGCTGAAAGAATGGTTAAATTTTCATATCAGAGAGGTTAATTGCTATAA
CTAGTAATTATTGCAGGGTGAAAGGGTATTTACGCTAGTAATTGCTATTCCTAAATATCTATGAAAGGTTTAGTTCATAT
TGTCTGTGTAAA
>M00285:128:000000000-BF978:1:1116:18867:3371_1:N:0:46
CATCACCAAAGTGCTTTATAGAAAAAAATTTTAAATGGAACCTGTCTTTTGTAGAAATCTCCTGACTTTAATCATATTTT
TTTAATATGGCTATGTGGTGCCAAAGCAGGGTACCAATCGCTTGTATTAATTGCCTGGAGATGTACACTGGTAACTTTAC
GTAAGGAAACTTCTGGTCAACCCAAAAATGACTCTAAATGTATGAGAGTACTGCAATTTAACCTTTGCTTTGTTTACATC
AATTTATAGGTGTTTCTACATCTTGCTTATG
>M00285:128:000000000-BF978:1:1116:15191:3372_1:N:0:46
CGTGCTTTCAGGCTTTTGTATCTTCTGGCCAATGAGAGAGTGAAGAAGAGAGAATGTCTGGGGTGGGTGAGGTCTCTGAT
TATGTTTACTACTTTACCAAGGCAGCATGATGTGTACATGATGTTAACTTGGCAGCCTGAACATTCAGGAGAATAACGTT
TCTTCACACAACGTGGAAGCTTTTCTCCGAAACATTATCAAGCTGAGATGAAGAGAAGGTTTAAAGG
>M00285:128:000000000-BF978:1:1116:19792:3372_1:N:0:46
AATTGCAGCCCAGCATTTGCAAATTTCAGCATCTCCCTAGACCTCTGGGGCCATATAGCTCAAAGCAAATGGTCAGTTGT
GAGCCAATCTACATAGAGAGCAGAGCAGCCAAATTACAGCAACTTCTGCCTGCAAAAGCAGGTTAATTCCTCCAGAAAAA
ATGCAGTGAATGGAGGCACTTGTTTAGTTGTATGCGTGAGATCTGTTATATGGTAGCAGCTGTGTGTTGTTCCTTCGAGA
GGA
>M00285:128:000000000-BF978:1:1116:17502:3375_1:N:0:46
GGTTCTTCATGGAAGGCTCATTCAGAATGTCAAGGAGGCATGGGATCCAGGGAAGCTTGGCTGTGTGAATCTAGAATTGG
CTCACCCAAAGAAGAAAGAGGGTGGTGGTAGATGGAGTGTATTCTGCCTGGAAGTCGGTGACCAATGGTGTTCC
>M00285:128:000000000-BF978:1:1116:21434:3378_1:N:0:46
CTTATGAGTCTTCTGTCCACGAATAATCCGGCGTATATTTAAACAGTCTCGGATTGCAATAGCCAAATGTTCTAAAGCAA
TATCGAATAATAAGGGGCTTAACGGACAACCTTGCCTTGTACCACGAAAGAGCCTAAAAAAAGGAGATCTTTGATTATTA
GTGAATACTGAGGACATTGGTGTATAATAAATCATTTTAATCGCAGATATAAATTTAGGGCTGAAATTGAATTTTTGAAG
TGTAGTGAATAAATAATCCCATTCAATTCTGTCAAATGCTTTTTCAGCATCTGGGGAAAC
>M00285:128:000000000-BF978:1:1116:6240:3380_1:N:0:46
CAGAAATTCCTTCCTTTTTTGTCCTTATGCAACATTAGGGTAACTAAAAACCTCCAGTATCAGAATCAGTTTTATTGTCA
CTACCAGATACACGTACAGTATGCATAGGAGTGAAATACTGTACTCCACAGGTCAAGGTGCACGAAGGAACTGGGTGTTC
CAGTGCATGATTTACAAAAGACTAGTATGTAGGTACTGCAAGTAATTAGGAAAGCTAACAGAATGCCTGAGAACGTAGAA
TAAATCAGTTGACTTACGAGAGCATCCTAACTCAATGTATCACTGTTTGGTTTGGAAGCT
>M00285:128:000000000-BF978:1:1116:8881:3380_1:N:0:46
CTGCAGGTAAGTTTTTCATTGCACCTGTGCGTACTCGACTTTGACTTTGACAATGTTAAAGCAGCAGAAAATGTGTGGAA
TTTATGAAATAAATGAACTGCTAATTAAAATGACAGGAGTGTACAATATGTCACAACATATCAAAGTGACATTTAACCCT
TTATGCTAATGCAACCATCAGAACTCATAACCTTGGATATGTAATAAGGAAAAATTCCATATAGGTTCTCCAAGCTGACT
GATTTAGATGAGCCATTTAGCTGATGTTGTTGAGGTAATGCAACTGGCAGGGAATAATAT
>M00285:128:000000000-BF978:1:1116:15226:3381_1:N:0:46
GATCTACACTCTTTCCCTACACGACGCTCTTCCGATCTGAACTACACTCTTTCCCTACACGACGCGCTTCCGATCTGAAC
TACACTCTTGCCCTATCCGGCTCCATTCCAAACGACATTAGACAAATGCTATCGATGGGAAGCACAATAAGAAACAATAA
AGCTAAACCTAGTCTGGTTCTTGGTCGAAAAAGATTCAGAAAACTGAATGTAGGTAATTTTATATAATAACGCTCGAGAG
CGGACCTAAGATCAACATAGAATAGCCCGGAAAAATCATTAATGACATGAGAAAGCATGT
>M00285:128:000000000-BF978:1:1116:15001:3383_1:N:0:46
CACATTCCAGGCATCCACTACTCTGTGTAAAAAAAAAACTTGCCCTGAACATCATCTTTGAACTTAACCCTTTTCATCTT
AAATGCATGCCCATTCCCATTTTGACCCTGGGAAAGTCAGAGTCATACAGCACAGAAACAGGACTGTTGGCCCAACTGGT
CCCTGCCAATCAAGATTCTCATCTAAGCTAGTTCCATTTGCCTGTGTTTTGCCCATAACCCTCTAAGTGGCCCACATCCC
TCTGGAACCTTTGGTTGCAAGCCCAGTCTAAGTAGCAAAAAGCTATTCAACTGGTGAAAT
>M00285:128:000000000-BF978:1:1116:25397:3384_1:N:0:46
CCCACACCAGGACATGCCCTCTTCTCATTACTACCATCAGGGAGATGGTACAGGAGCCTGAAGACCCACACTCAATTATT
TAGTGTGATGGCAGAATGATTTCCTTCTGCCATCAGATTTCTGAATTGTCCATGAACATTAATTCATTATTCTTTTTTGC
ACTATTTATTTTGTAATTTATAGTAATTTTATGTCTCTG
>M00285:128:000000000-BF978:1:1116:8647:3385_1:N:0:46
TTGAGAAATAGTGTGCAAGGGCCTTTTTTTATGTCAAGTTAATATTCTTTCCTAATTCAATTTGGTCAACAAGTTTAGAG
CACATAGAGCCGGGTTAAATACTGATGTGGATTGAGAATTCCTTTTTGGATAGAAAGCTAAAGGTGGGAATAAACAGATT
TTTTAGTTTGTCAAGCAGTGGTTATTAGTATACTATTTTCACTACTTATTTCAATGATTTGACTGAGGGGACTAACTT
>M00285:128:000000000-BF978:1:1116:17667:3386_1:N:0:46
CAAGTTTAGCCCTAAACAATATTTCTTCCTCTGGTACAACAATGCAATCGACCCTTCCTCTTGTGAAGACACCCAGATGG
ATGTTTGGAACTCACTGTCCGAAAGCAATATGCATAATTAAACTGCATTTGGATGTGTATTTGAAGAGAGCTATAGACAT
GGTGCTAAAAAGTGGTGCAGAGACAGTGCACCAACTGGCCCAACATTGTAAATCTTTATAACTCACTTCAACCAAA
>M00285:128:000000000-BF978:1:1116:6338:3387_1:N:0:46
CAAAGGTTTGTTATGAAGGGTAAAGCCTACAGGTTGAAAGGGAAAGTGGTGAGATGGATAAGATGGTTGGCTCATGGACA
GAGAAGCAGAGTATAGAAATAATTTTAGTTAAAATGTGGATCTCTGTTGGGACTCTTG
>M00285:128:000000000-BF978:1:1116:19454:3388_1:N:0:46
AACAAAACTCCACACAAGTTTAGAGTGAATTCCTATGGTATAGGCTCTGGCATAACCCTGCCAGATTGTCCAATAGCCTG
AGCTTTCAAAGCCCAAGCCCTTAAAACCAGTTTCCCTCTTTGCTTCTAGTTGAGTGTGCCAATATTGTGATCTCTCTCTC
AGATTTTCTTTCCCACGTGCACCTTCCCCGACCTCTCTAACTCACCACAGTGGCGCTCAGGATCCCGGTCTCGGTGCTGG
GTACCAGGATGGCTCGAGTTAGTGACAACACATCTTCAAGAGGACAGCACACCCTTCCCT
>M00285:128:000000000-BF978:1:1116:6006:3389_1:N:0:46
CTGTACTGAGGTAGTGATTAGGGTTATGGTAAAGACAGAGTCCACGGAGGCGAGGCTGGTTTCCATGATGCACTGGGCTG
TGTCCACAGCTTTGCAGTTTCTTGTGGTCCTGGGCAGAGCAGTTGCCATACCAAGCCGTGATGTGTCTGGATAGGTTGCT
TTATATGTTGCATCGATAAAAGTTGGTGAGTGTCAAAGGGGATGTGCCAAATTTCTTTAGCCTCCTGAAGAAGCAGAGGG
GTTTGTGAGCTTTCTTGGCCATGGCATCCACATAGTTGGACCAGGACAGGCTGCTGGGT
>M00285:128:000000000-BF978:1:1116:16883:3389_1:N:0:46
NNNNNNNNNNNNNNNNNNNNNNNNNNNNNNNNNNN
>M00285:128:000000000-BF978:1:1116:25258:3390_1:N:0:46
GGAGATTGGCTGCGTGGATAAGAAATTTGCTTTCCTGCAGAAGGCAGAGGGTTATGGTGGAGGGAGTGCCCTCGGATTGG
AGAGCTGTGACTAGTGGAGTCCCGCAGGGATCGGTTCTGGGGCCTCTACTCTTTGTTATATTCATAGATGATTTGGATGA
AGG
>M00285:128:000000000-BF978:1:1116:8340:3391_1:N:0:46
GAAGATACATCTCAAACATTGCATGATATGTACAATTTACTGTGCACACATTAGTCTCAATATTGCAGTCTTCAGGGAAA
GAATTAGACACATTATCCACGGAATATAATATAACCAAGTTTAATTTGTATTTATTGATATGCATTGAGAGACACTCTAA
AGATCAGGAGACTTATAAAAACTATAAACAGCCAGGTTACCACATTGAAACATTGCAGTTACGATTTTGTAAACACTGTT
TAAGTTGTTGCAAAAT
>M00285:128:000000000-BF978:1:1116:13532:3392_1:N:0:46
GCTGAGCTGGCTCCATCCTCTGCGGTACCCTGTGAGAGAATGCCTCGCCCTGGGGGAAGTTTCATGCCCAGTTGCTCTGC
CATCTCCACATGGTCTCCAGGGTGGACATAATCAAACA
>M00285:128:000000000-BF978:1:1116:14958:3393_1:N:0:46
GATCTACACTCTTTCCCTACACGACGCTCTTCCGATCTGGACTACACTCTTTCCCTACACTACTCTCTTCCGATCTAGAC
TTCAATATTTCCCTCCTCGTCACTCTTTTCATCTAAACTTCAAATACTACCAATAGTGGACTTAGCAATCTGAACAAGGT
TGTTGTTTTGGATGAAAATATATAAAGATTCAACAATTATTTTTCAGTACTATGTAATATCTCACATAATAAATTATAGA
TTAGTCTAATAAACAATATTAAATATAATTGTTTAAATAACAAAAATAAATAATTATTCT
>M00285:128:000000000-BF978:1:1116:14116:3393_1:N:0:46
CTGGCTGACGTGGACCCTGCCCCCATGGTAGGCCCCAGACACATGATCATCAGGGCCACAGAGGGAGGTCAGAGGGCAGA
GATGGGTCCATGCAGGGTGCGAGGTCAGAGTCACAGAGAAAGGTCAGAGGGTGGTGATGGATCCATGTGGGGTGGGAGGT
CAAGAGGGCGGGGATGGGTCCGTGCGGGGTGGGAGGTCAGA
>M00285:128:000000000-BF978:1:1116:18012:3393_1:N:0:46
TTATTCTGTGCAATTCTACCATACAATTAGACTGCTAATTCTGGGGAAAATGTTTATCTGGCTACGCACACGAATCTTTT
AAGCACTCTTCTCCACTCATTAACATAATAACTTGTCTATAATTACCCCGTGAATGTTTCTTGCCTGATAAGCAAAGGTA
TATGCAACTTCATATTACCATTGTGTCAATGTCAACTAAATGTTCCCTA
>M00285:128:000000000-BF978:1:1116:14098:3395_1:N:0:46
CATCTTTCCAGGCATACCAATTGGTCAACATAAGGTAGTAGGTGTGTTCTACGTGTTATTACCAGCTGTTCGGTATTCAG
AGAGAAACACTACTGTCCTCGAGACCAGTGGAGAAGAAGGTCTTCTTCTCAGAATAAAATCTTATTTATACTAATTTAAA
CCCCAAGTGGGACGTGAACATTGCGAAACGATTTTCGTTCGCTACATTTATTTTAAGAAACAAATTCGGAAGGTTCACAG
TTATTCTTACAATGTATCCACAAATTGCGATTAATTTGCAAATGAAAAGATAAAGATA
>M00285:128:000000000-BF978:1:1116:18512:3397_1:N:0:46
ACTGCTACTTCATTCTTGTGGTCCACAAGGAAATCTCCCAGCTCCTTTCCTTCTTATCCCATGGGCGCCATGAAGGACAA
GGAAGGATTTCTTTCTCCACATCCATCAATTTTGCTACACTTGCAGATGACAAAATGTTTAAAATTCTTCTACAAGTTTA
CATAAAAGCAAATCTAATTTGCAACACAGTTTCTCTCTATCGGATGGTGAGGTTAGGTGGACATATATCCTCAACCATCA
CCCTGAACACAGGAGTGCCACAGGGTTGTGTGTTAAGTCCCCTCCTGTAAGCGTTCTTCC
>M00285:128:000000000-BF978:1:1116:15791:3398_1:N:0:46
GTTTGCAACTCCACCAATTTTTTTGTGATCTGCAAACTTATTAACCAACCCACCCACATTTTTTATCCAAGTCATTTATA
CATGTTACAAATAAGAGGTCCCAGTACTGATCCCTGAGGAACACCACTAGCCACAGACCTGCAGCCAGAATAACACCCTT
TCACCATTACCCTCTGTCTTTAATGGGCAAGCCAATTCTGAATCCAAACTACCAATTCCTCAT
>M00285:128:000000000-BF978:1:1116:9779:3398_1:N:0:46
GGCTACTTTGTAATATTCTAGAGCCCTCTTTGATCCTTCCTTCCTTAACCTTCTTTCTTCCTCTTCACTAGATATTCCAC
ATCTCGTCAACTATGGTTCCTTCACCCTACCCTCCTTTTCCTGCCCCAATGGGACAAACCTATCCAGAACCCCCTACAAG
TGATCTCTAAACAACCTCTACATTTCCATTGGGCATTTCCC
>M00285:128:000000000-BF978:1:1116:9142:3398_1:N:0:46
AGTCAACTGGAGCCCTCCACAGGTGCTGCCTGATGCAGGCTTCCTCCAGCATTTTGTGCGTCGCTCCAGACGCCAGCATC
TGCAGTCTCTTGTGTCACCATGTTGAAGCACTTAGGCAAACAAAGGCACAGTGGAAGCGCACAGCTGTGACGTTTCTCAC
TTTGTCTGTAGTTTGGCATCGTTTAATATGTACATTTGGTTTGGAATTTGTACACTGTAAGGATTTGGATTGTTGGTGAA
TGGGGAATTGGGAATGAGTTTACTGGTATTGCACTTTAACCAGCTCTCTGTGTAGAGCCT
>M00285:128:000000000-BF978:1:1116:21920:3400_1:N:0:46
TTATTATTTATTTTAGAATGTTCTATTCACTTTTATTGGAATGTTGGCTTTTTTGAGTTTGATTGTCCTTGCATTTCTTT
CCTAATGGTGTTCTAAAAGGGATTCTCTTTTTTTGACCTTAAGCCAATCAGTGTGACAGTGATTGGTCTTTCAAAATTGA
TCGATCTTGAAGTGCTTGCAATCTGTGAGGAAAGTTCTTCAGTAGATGTTTAAGATTGGCCTCTTCTATGGGCCTCCTAT
TCTGGATTGAATAAAAAAGCTCAAGTGCTTGCAGTTTATCTGACAAATAAGACCTATTCC
>M00285:128:000000000-BF978:1:1116:9988:3401_1:N:0:46
CTCACACCCAGCGCTGCAGGACCTCAGCGGGTCGAGCAGCGTCTGTGGAGGGGGAATGACTGGACAGTCGACGTTTCGGG
CCCGGGACCCATCTACTGAACCACTGCAACAGCAGCCCCTTTCCACCTGGTGTATTCTTGTAGTGTAGGCTTACATTTCC
>M00285:128:000000000-BF978:1:1116:21667:3403_1:N:0:46
CCCAGTGAAGGAGGGAATGAATGTTTTGAGTGGTGGATGGAGTACCGATCATGTGGGCTGCTTTGACCTGGGGGACACTG
AACCTCTTAAGTGTTATTGGAAATGCACTTCTTCCAAGCGAGTAACAAGTATTCCATCACACATATGCCTTGTCCTTGTA
AATGGA
>M00285:128:000000000-BF978:1:1116:20698:3403_1:N:0:46
TTGAAGGGCGGCACAACATGGTGGGCCAAAGGGCCTGTATTGTGCTGTATTGTTCTATGGTTCATTCATTGTCTCCTGTC
CTCCATCCATTCACAAACTTTCTCTCCTCCCTTCCCATCTTCCTGCACCTTAAAACTTGTCTTACCTCTAATTATTTTCC
ACTTTTTTTTCCTCCAAAGTTACAGGCTGACTTGCTGAGTACTTCCTGTACTTTCTGCTTTATTTCATTCAGTACATATC
TGGTTATTGATCCTTATGAAAACCACCATGATTATAAGATAAGATAACATATCTTTATT
>M00285:128:000000000-BF978:1:1116:12333:3404_1:N:0:46
GAGACCTATACTACTGAAGCAATGCCTCTCTGCTCCTAAATTCAATCCCGTGACTGATGAAGGACAATACACCATATGCC
TTCTTAACCACAGAGTCAACCTGTGCAGCCGCCTTGAGCATCCTATGGACTTGGTCCCCAAGATCCCTCTGATCCTCCAC
TCCTACCATTAATACTATATTCCACCAACATATTCGACCTACCAAAATGAACCACTTCACACTTACCTGGACTGAACTGC
A
>M00285:128:000000000-BF978:1:1116:22280:3408_1:N:0:46
AACTTCAATAAGGTCATAATTGGAGTTCATCAACAGAAGTGACACAAGAATGATTGTTGAGATTGCAAACCCTAACTTGT
GTACTTTTGTTATCCTGATGCATGCATCAATAAATCAGGAATTCCTGGAAAAATGTTGCAAGCCTAACTTTACCTGGACG
TCAAACATTTGTACTATGATTGAG
>M00285:128:000000000-BF978:1:1116:8646:3409_1:N:0:46
AAGACTCTTGGCAGTGTGGAAGATCAGAGGGATCTTGGGGTCCGAGTCCATAGGACGCTCAAGGCGGCTGCGCAGGTTGA
CTCCGTGGTTAGGAAGGCGTATGGTTTATTGTCCTTCATCGGTCGAGGGATTGAACTTAGGAGTAGGGAGGTAGTGTTTC
AGTTGTATAGGTCCCTGGTCAGACTCCACCTGGAGTATTGTGTTCAGTTCTGGTCGCCTCACTACAGGAAGGATGTAGAT
ACTATA
>M00285:128:000000000-BF978:1:1116:6646:3411_1:N:0:46
GATCTACACTCTTTCCCTACACGACGCCCTTCCGATCTCGACTACACTCTTGCCCTCCACGACTCGCTTCCGAACTCAAC
TCCACGCTTTCCCTCCACCACCCCCTTCCCAACGATCACGGACTATCTTCTCCGTGGAAACAAGGGGATTGGTATGAAAA
GCAAGATATGAAGTTGGCTGGGAAACGGGCATACGGTTACCGATGGAGTAACAGATCACTCTGGGAGGGGAAGAAGAGGG
CTAGTCACGGGAGATACACGAGTTACGGAAGTTAGGGGTTTGTCTTATAGAGGAGTGGC
>M00285:128:000000000-BF978:1:1116:19271:3413_1:N:0:46
CCTCTCACATTCCAAAGACGTACGGGTGAGGAGCTGTGAGCGTGCTGTGTTGGAGCTGGAAGAGCGGCAACACTTGCGAG
CTGCCCCCAGCGCATTTTCAGTAACGCAAAAAGATGCATTTCGCTCTGTGTTTTGTTGTACATGTGACTAATAAATAAAT
ATCTAAAAATATCTAATATCTGTAAATTGGCCCACTGAAGTCTTCATCTCTCC
>M00285:128:000000000-BF978:1:1116:12156:3413_1:N:0:46
AGGGTTCAATTCCCGTCGCTGACTGTAAGGAGTTTGTACGTTCTCCCGTGTCTGCGTGGGTTTCCTCCGGGTGCTCCGAT
TTCCTCCCACATTCTGAAAGACGTACGGGTAGGTTAATTTGGGGGTTTAAAATGGGCGGCGCGGATTCATTGGGCCGAAA
GGGCCTGTTACCATGCTGTGAATAAAATTTTTAAAAATCCTCTGCATATCCTCCAGTGCAAACACACTTTTCTGTAATTG
GTGGCTG
>M00285:128:000000000-BF978:1:1116:11847:3414_1:N:0:46
CCTGATGCTCAGCAAAATCATGGTCCAGAGATAGCTATGAGGATGTGTCTGAGAGCTGAGGTTTGGCCTCTGTGACATAG
AGATCAGTTTGCTTGACCACAAAAGCACTGTCCTTTTCAATGAGTTTGATGATGATATCAGGACTGACCAGTGCTGTAAG
TTCAGAAGGGGTTAGGTTAGTGTGAGTGAGGAGAGTCGGGGAGGAAAGGATGGT
>M00285:128:000000000-BF978:1:1116:25027:3415_1:N:0:46
GAGTGTGTACATTCCCCTTGTGTCTGCGTGGGTTTCCTCCGGGTGCTCCGGTTTCCTCCCACATTCCAAAGACATACAGG
TTAGGAAGTTATGGGCATGCTATGTTGGCGCCGGAAGCGTGGTGACACTTGTGGGCTGCCCCCCAAAATCACTACGCAAA
AGATGTATTTT
>M00285:128:000000000-BF978:1:1116:10372:3417_1:N:0:46
GCTGAAGAGGACCAATTCATTTCAGCACTCTTGGTCCTCCAACTTAAAACTTACAGATAAGTATTCCCCTTGCTCTTTTT
AAGAAAGAGATCCACTCTCGCTGCACACTACTGTACTGGAAACCTGGCAGGTCTGCCCTCCACTGGTACTCCTGTAGCAA
AGAATTTCCCTAGGCTTGATGTAGAGATCTGCTCAAGGGCAGGCCAGTGCAAGCCGAGTCACCAATCAACACTGAGATGT
GG
>M00285:128:000000000-BF978:1:1116:15190:3417_1:N:0:46
GGGAGGCATTAAGGGATTGTGATGAAGACGGGTATTGAAGAAATCTGATTTACAGCTTGTTCCTCCGTCTGGAATTTATC
AACTACTGATTGACAACAGTAGCCACATTTACTTAGGCAGTTCTCTCAGTCTGTGCTTCCATCCATCAGTACAGCATTCT
CTCTTCTCTTCTCTTCCATCGGG
>M00285:128:000000000-BF978:1:1116:23953:3420_1:N:0:46
CCCACATATCCTACTATTCCACATTCTTCCACGTGCCTACCCAACCAGAAGCATTTAGAAAGCATTTGGACAGGTACATG
GATAGGAAAGGTTTAGAGGGATGTGGACCAAATACCGGCAAATGGAACTAGCTCCAGCGGGCAGCT
>M00285:128:000000000-BF978:1:1116:18811:3420_1:N:0:46
GAGCTTGGGGGAAGGCGAGAGGGACTTCCCTGGCGCTCGGGCTCCAACCTCTCAGAGGTAAGGGGGAGGTGAGAGGGCAC
CCCCCCCCCTGCCCGTCGGGCCCCAGAGCTTTCCATCCCTCAAAAAGGCACGGGAAGGTGAGAGGGACTTCCGTGGCCTT
CACCGACCATGCTCATTCAGGAGGACGGCTTCCGTCGTGACAGTGGTGGCGGGTAGAGGATGTACCTTTGCCCGATCGGA
CACAGGCGTGTCGCGGGAGGGCTGCGCCAAAGAAGATTGACGCGCGGGTGGTGGCAAGGG
>M00285:128:000000000-BF978:1:1116:20741:3421_1:N:0:46
CAAAGGTTTCCAAAAAAACTTTTTTTTGGAGGGAATCCACCCTGCAGGTAGATTTTGAGTTAGGAAAAAGGTTAATAGGG
TAATCTCAGGTTACTGTTGGTGCCACCAGCCAGTGCATACAGAAATGATGCATAAATGCACGACTGAAGAGATGGTGCAG
GAGAGAGCACTTTAGATTCCTAGGGCATTGGGA
>M00285:128:000000000-BF978:1:1116:11235:3423_1:N:0:46
CACTCTCTCTGGAAGCTCGTTCCATATATGCACCACCCTCTGCATGAAGAAGTTGCCTCTCAAATTCCTATTAAATCTTT
CCTCTCTCACCGTAAACCAATGCCCTCGAAGTGTTGATTCTGTTTCCCTGGGAAAAAGACTGAGTGCGTTCACCCCATCC
ATGCCCCCCATGATTTTATAAGCCTCTATGAGAGCCCTCTGGCTCGGACACTCCAAGGAATACAGTCCTAACTGCTCTCC
CTACAACCCAGTCATACAGCATGGAAACAGGCCCTTCGGCCCCACTGGTCCATGCCAACT
>M00285:128:000000000-BF978:1:1116:19667:3423_1:N:0:46
ATCCCGATTATATTTTTTTGGGCTTTTTCTGAAGTTTGGTGCCCATAGTTGAACACACTACTTCAGATGCACCTCACCAT
GGCTTTTTAAACTGAATCATTGCTTTCTCACTTTTGAAATAAAGTGTTTATTTTGTCTTTACTGATTACTACATAAACCT
ACAGACTAGCTTTTAGTGCATCTCAAACTCTTTGTGCCTTCACATCTCTTAATTAAGAAAAT
>M00285:128:000000000-BF978:1:1116:23101:3425_1:N:0:46
TGGGGATTTCTTTCAGCCTAAAGCATTACTACTAATAGCAATTGTGTCATGGATCAATTCACATTCCATATATTTCCCAA
TATAAACAACATGGTAGGACCCAGAAATATAGTGCAGCAATTATTGTTTAAATTGGCTTCAGTTGGATATTAAATGGGAC
CGGACAATGTTACTGCAGTGGTGCATTGCTGCTCCAATTTGTTAATCATGACCATATGGAACAGTCTTTGCCGAAGTTGT
AAATTGTCTGAAGCAAAAATATTAATCACAAG
>M00285:128:000000000-BF978:1:1116:23481:3427_1:N:0:46
AAGGCCTTTTTTCAGGAATGTGGCAGTGGAAGTTCCTCTTGCGTCCTCCAGGATGCTCCTAAAGTTATCCTTGGAAGTAA
ATCCTTGTTTTTGTAGGCAGCACCAGACATCCCTATTCCTGCAGAGATGCCCGCCTCCAATGGCACAGCAGTTGGCAGTA
ACTAGTGCCCATCCATACCCCTATTGGCGGCCTGTGGAAAATCTGGCGGAAGTGCTCCTGCGAGCCTCAGCCCAGTGGAA
CTGCCAGCTCTGGTGG
>M00285:128:000000000-BF978:1:1116:9589:3432_1:N:0:46
ACTCAGGAAAATTAATGGGGATGTCTTGAGCATAATCCACATAACAGTAGATGGTTTGACAAGGCTCTGGCTGTTTGCAG
ATAAATCTTCCCCACCTCTGCCCCATCTTCACATCGTTCCTCAGTGACATCACACAGAGGTACAACTTCTGTCCGTGTGT
TGGGTAACCCAGACTCTCTGCTTCACTTCTCACATCAAAGGCTTGTTGATAAAGGTAGACC
>M00285:128:000000000-BF978:1:1116:6247:3433_1:N:0:46
AGCACAATTTTAAGGTGATTGGAGGAAGGTACGGGGATAAGTTTTTACACAGAGAGTGGTGGGTGTGTGGAACGCACTGC
AGCAGAGGTTGTGGGGGCAGATACATTAGGGACATTTAAGAGACTCTTAGATAGCCACATGAATGATAGAGGAATGGAGG
GCTATGTGGGAGGGAAGGGTTAGATAGATCTTG
>M00285:128:000000000-BF978:1:1116:17601:3434_1:N:0:46
ACAGAAAAAAACACCCATGCCGAATGCCTTGTCAGAGCTGATCGGATTAATTGCTTTCTTGAACTTGTCCAGAGTTGGAG
GCAGATCAAGGTCATCCAGAGTTAGCTCCTGTAGGATAATGTCCAGGGCTGTAGGCTCAACAGCAGAGGGCCTATTGAGG
AGGTTGGAGAAATGCTCCCTCTAATGTTTGATGCTCACTTTGTCTTTGAGTTAGGTGGTGCCATCAGAGGAGAGGAGTGG
AGTAATGCTGGGCTTTGGGGGTCTGTAAACAGATTTTAATGAACTAAAAATCTCCTTTGG
>M00285:128:000000000-BF978:1:1116:24950:3436_1:N:0:46
ACTGTTGAGAAACATTAGGATAGATAAGTCACCTAGGCCAGACGGGATATATCCAAGATTATTACAAGAAACTAGGGAAG
AGATTGCTGACCTTTGGTTACAATCTTTGCATCCTCACTGGCCATAGGAGTAGTGCCATATTATTGGAGGCTGGCAAATA
TTGTTCCTTTGTTTAAGAAAGGGAGTAGGGATAACCCT
>M00285:128:000000000-BF978:1:1116:10064:3437_1:N:0:46
ATTGAGTTCCTGCTTTGGTTTAGTGCAGAAAGTGTCACATCAACGTATTCTGCTTTAAAAACGCTGTTTTGGCCAAACTG
GAAATCTATTGATGTATCTGCAATTAACTTTTCAGGGTGTTATGCCATAGCCAAATAAATGTTACCAATCGTCTCAGCAC
AATGAACCACATGCAATACAACTGTGTTTATGCAGTTTGTGCTTAGTGTTAGAGAACAAAACAACAAATCAACCTATTCT
GCTTTGAAAACGCTGTTTTAGCCAAACTGGA
>M00285:128:000000000-BF978:1:1116:23684:3437_1:N:0:46
GCCATTCGTGATCCCAAACCCCCACTCCAGTGCTCCCACCTGCATATTCTAAATGCATTGCTACCCTTCCCATCGGCCTC
TGTCCTACGTGTTTTCTTCCACAATGACAGAGTTAACAGTGTACGGGCCTTTGAATGCAGTAGCCTTCCAAGGTTGTGCC
AATTGCTTGTTAAATTCACAGCTTCGCCACCAAAACTTTGCTGCAGCAGCACCGTGAGCCTTTTCTGGCCTGTTAACCTA
CACTTGCAGATATCACGGGAA
>M00285:128:000000000-BF978:1:1116:15987:3440_1:N:0:46
AGAACATTGGTATTACCCATCTGCAGACAAAACCGAAAAGCATAAACTACTTGATTGCAATTAGTTACATCAAATAGATA
CAATAAATTATGTTACCCACTTCACAGAACTGTCTTGTTGCTAGTCTCGTTTTGTAACTCCTTTTTCACTTCCATTATTT
CTGTCTTTCTCTTTTTGGGTATCAATTAAT
>M00285:128:000000000-BF978:1:1116:21621:3441_1:N:0:46
TGATATATCAAGATTACCTTTTCAAGGGTAAGATGTATAGCGAAATAACTGTTACCAAACGACTCAGCAACATGAAATAC
ATACTCTACAACTGTTTTCATGTTGATTCTCCATGAGGATGTGTAGAAAGTGGCAAATGAATGGTTTTAATTTAAAAAA
>M00285:128:000000000-BF978:1:1116:11381:3442_1:N:0:46
TGTTCTTGACTTGCTCCTAGCACTAGTTGCCATGTGAGAAACATATTACACTTTTTAATTCTAATCACCTTTTTCTTGAA
TACAGGCAAAGCTATGTAATCAGATAACTGCACTGACTTCCAGCTTCCCTCAGGTTACTTAAACACTCTTCATGAATGAA
TATCAAT
>M00285:128:000000000-BF978:1:1116:25104:3444_1:N:0:46
CTTCAAGTTCCTGGGAGTGAACATCACCAATAGCCTGTCCTGGTCCAACCACATAGATGCAACGGCCAAGAGCTCACCAG
CGCCTCTACTTCCTCCAGAGGCTAAAGAAATTTGACTTTTCCCCTTTGACCCTCACCAATTCTTATCGATGCGCCATAGA
AAGCAACCAATCTGGATGCATCATGGCTTGGTATGGCAACTTGTCTGCCTGGACCCACAGGAAACTGCAGAGAGTTGTGG
ACGCTGCTCAGCACATCACAGATGCCAGCCTCCTCTTCATTGACTCTTTCTACACCTCTC
>M00285:128:000000000-BF978:1:1116:23219:3446_1:N:0:46
CTATGCAAAAAGATGCATTTCACTGTGTGTTTTGATGTACATGTGACTAACAAAGAGATCTTACCTTATCTTTATTGCGA
CCACGTCTGAATTTCATGCATACTCCCCAGTCCAATGAAAGACTCGGAAGACATTTGGAAAAACTGAGAGAATTAGGGAT
ATAATTTACACCCAGAAAAGTGTACATGAGTGTGAATGTTCCTTTAAGAACTGAGTGCAGTAAGACTTTTGGTATATTGG
TGTAGTGGCTGGCAACAGGGAGGTGCAGATCGTGGTTACAGACAGCGCAGGTG
>M00285:128:000000000-BF978:1:1116:16236:3448_1:N:0:46
AGATGTACTATATTTAGTATGATTTCTTTTGGAGGAATTTTTAAAGATCTTCTCAGTATTTCATTTTGATTATAAAATAA
TGTTTCAACCCAACTTAAGCTCTGGATTCACTGAAAGCCAATTCATGTGCCTGATTGAATATGGTGCCGTTGAAAGCATT
TTTGCTATCCAAGTT
>M00285:128:000000000-BF978:1:1116:14128:3449_1:N:0:46
TACAAACTCCTTACAGTCAGCGACAGGAATCGAACCCCAATCGCTGGCGCTGTAACAGCGTCACGCTAAACGCTACGCTA
TCGTGCCGCCCCAACACATGGGATCCAGGGTTAGTTAGCAAAGTGGATACAAAATCGGTTTGGTGGAAGAAGTCAGGGGG
TGGTAGTGGAGGGTTGTTTTTCAGATTGGAGGCCTGTGATCAGTGATGTGCTGTTGGGATCAATGCT
>M00285:128:000000000-BF978:1:1116:12429:3451_1:N:0:46
GGTTTGGATGGTTCAATTTAATTATTCCCTTGGTTAAGAATTTAAAACCCATGCTGAGTTTTAAGGCGTTAATCCATTGG
TAAAATATTGTTGTTAGGTTGTCATGTGCTTCCAAAACTATTGAGAGCCTATGATTTTTTTTAAAGGTTTCCAGTCTC
>M00285:128:000000000-BF978:1:1116:5799:3451_1:N:0:46
GGTAACAGCTATTTAATTGCACCTCTTACCCCTGAAAAGTTAATATCAGATATAGCAACAGATATCCTATTTCACTAAAA
CAGTGTTTCATGAGCGAAATCCATTGATTTGCCACTTTTTACCATAGTCATAGAGTATCGACTGGAAAACAATTGTAGTG
TATATATTTCATGGTGCTGAGTAGTTTAGTGACAGTTATTTAACTGCACTTCTTACCCATGAACAGTTAATATCAGATAT
CGCAACAGAAATCCTATTTTACTTAACTAGCGTTTCATA
>M00285:128:000000000-BF978:1:1116:15217:3451_1:N:0:46
TGCAGAACACACCCAATTAACTCATCAAGTAGTGACGCTAGTGCATACTATGCCATTTTGGTAAGCAGTTCATTAATATG
CCATGGCATTGCAAAAATCC
>M00285:128:000000000-BF978:1:1116:9036:3455_1:N:0:46
GCGATTACTTCTGAAGGAACTGCCGGCTTCATGTGCCCTACTGAGCTCCACAGGTCCAGCTTTTCAGAACTGAAAAGCAA
CTGTGCAAGTTCAAGTAAATGAATGACAGCGCTCATTTATGAAAAATGCCATAGTTCTGTGTATTTTTACAACACTGTGG
TTTAGCAAATCCATGCTGCTAC
>M00285:128:000000000-BF978:1:1116:11087:3456_1:N:0:46
GCACCCTTACATTGACGCAGTGACCCCTGGTTCACGAACTGACATAAATTATACCAAACAACAATTTCACGACATATATC
AGTGAAAAACCTGATTCCCAATCTGAAAATCTCAACAGAGTAAACTGAATTTTAAAATCTCAACCGTGCAATCGGGAAAC
AGCAGGAACGTGAACATCATCCCGGTATGTGAGGCTTAAAGCAGAGCCAATGTCTCCTGAATCTCTGACCAAAAACAGCG
ACAACGTGTTGAATGGAAATGAATATCGGAAGCTGAATGATTCTCACCTCAAAGACCGG
>M00285:128:000000000-BF978:1:1116:23879:3464_1:N:0:46
GCAAGGATTAACTCAATGGAACATTGCATGCCAAAAAGGTCAGGCCCATCCTTCACAACATCAGGGACAGGAAGGACCTC
AGCACATAGCGACACGTTCTGTCTGCAGACTTTGGTTCTACAACACACAAATGTGGCCATCAGGATAAGAACTACATTGG
GGTTTTTTCCGGTCTTTTCTAGAGACTTATACATCATGACCAGTCAGACATGCTCCATCTTGCTCCTCCAAATCAATTGA
AAGATAGCTCAAGTGACTACCGTGATGCTGGACCAGGGTATAAGTCATACATGCACTAC
>M00285:128:000000000-BF978:1:1116:23560:3465_1:N:0:46
ATAGAACAGTGCAGCATGTTATAGGAAGAATGTGATTAAACTGGAAAGAGTACAAAAAAGATTTACAAGGATGTTGCCAG
GACTCGAGGGACTGAGCTATAGGGAGAGGTTCGACAGGCTGGGCCTTTACTCCTTAGAGTGTAGGAGACCGAGAGGTGAT
CTCATGCAGGTAGATAAAATCATGAGGGACATAGA
>M00285:128:000000000-BF978:1:1116:19837:3465_1:N:0:46
CACCCTGTCAAGCTTCTTCAAAATCTTAAATGATTGTGTGAGATCTCCTCTTATTCTTCTGCGTTCTGGATCAACCAGGC
TCACTTTACACAATCTTGCCTCTGAGGACTGATCTGTCATCCCAGTCATCAACCTAGTCAACCCATTGGAATGTCACCTG
CA
>M00285:128:000000000-BF978:1:1116:20139:3466_1:N:0:46
ACAGGTACAGTTAAATAACTCTTACCAAACGACTGAGCATCATGAAATGCATACACTACAATTATTTTCCAGTCGATACT
CCATGGCTTTAGTGTAAATAGTGGCAAACAATCGGATTTTATTGAAAAACGCTGTTTAAGCCAAACAGCAATACTGTTTC
TATACCAGCGATTAACATTTCAGATGTATGAGGTACAGTACAATAACTGTAACAAAACGACTCAAAATCATGAAATAAGA
TCGAAGAGCACACGTCTGAACTCCAGTCACTCCGCGAAATCTCGTATGCCGTCTTCTGCT
>M00285:128:000000000-BF978:1:1116:12629:3466_1:N:0:46
GGTAAACAGTTGTTCGGCTTGACCACCCTTCATTGGGAGAAATTAGAGATTTCAAGTTGCAGGGAATGGAGGAAGTGGGT
GAGGAGACTGGAGGGTCTGATCACCTAAAGTAGCTGGATGCAGCCAGTCAGAAGCCCAGGCGCTGCTCCCTCAGTTTACA
TTGGGCATCACTGGAATGGCGTAAGAGGCCAGGCGTAGACCAAGTGAGGGTAGGATGGAGAATGTACGTGACAGGCGGCT
GGGAGCACAGGGTCGCCCTGGCAGACTGAACCAAAGAATCTTGCAAAATCCCAATACAGG
>M00285:128:000000000-BF978:1:1116:10943:3467_1:N:0:46
AGTATGCCCCATTTAATCACGCCAACAAACGAACATGGCTGCATTTTGGCAAGTCCTACATATGACTTTGCTGGCATTGT
TGAGGTTTACAAGCTCCAGCAAAACAAAAGGATGAACAGACATTAGCACCACAGGTGCTACAAAGTCCACTTCCAGTGAT
AAGATGGAGGGTGTTGTGAAAAGGAAATCCTTAATCTGCACATGGAAGTAACATGCTCCTTGTTTCTAGGAATGAGATTC
AGAAACTTACAATCATTTAACAGCAGACAATCCAGTGTCTAACATAAACCTTTAACACGT
>M00285:128:000000000-BF978:1:1116:6174:3468_1:N:0:46
GCTGCCTTTGCATAGTAATTATGCCCCATGCAGAATGGAGCTGTCTGCTCCTCTTCACTGCTGGTTCCCTTCACACCCAT
TGTGTCACTTTAAAATTATCTTCTCAAAGTCAAGGGGGGAAGTGAAACCCTTAATCATGTGGGTTGTCAGTGTGATGCTT
GTTGAAGAGCATTGGTAACCAGAGGGTTTAACATCTGCTTTTCTTTCTGCATCGGTAAACTCTGCTCATTACAGCTAGTA
CCATATCTGTTGACATCCCTTCTAATGCTCACTTCCCCTCAGCTTCACAAACCATGCCCC
>M00285:128:000000000-BF978:1:1116:22354:3469_1:N:0:46
TCCTTGTGGGAGTATGTCACACTCTGTGTGAAGAAATTATGCGTGAATTTCCGATTGAATTTATTAGTTACTGCCTTCTA
TTCAGAGCCAGAAGTAAAATACAGTAAATGCTGGAAATCAGATCGAAGAGCACACGTCTGAACTCCAGTCACTCCGCGAA
ATCTCGTATGCCGTCTTCTGCTTGAAAAAAAAAAAAAACTGACAGCTGGAAAACAAGGAGGCATCGAAGGCGAGACAGCG
GAAGAGGAGAAAGTGTGACCGTCAGTCACGAGAGATGAGGCTGCTGGACTGGTATCGCGG
>M00285:128:000000000-BF978:1:1116:25338:3469_1:N:0:46
TCTTCAAGATTTGTTTTTGTGAGCTGACAGTCAAAGGTACCCAATGATGCAAGTTAGATCAGGGGATTGTAACACATCAA
TGAATAAGTCTGATGCAGCTGTACTTTCCCCTGAATGATGAGATTACAGATGGGCGGAGCAGGCACCCATCCACTAT
>M00285:128:000000000-BF978:1:1116:25215:3473_1:N:0:46
CTGATTAAGAGTTGTAGCACTTGATAATGTGAAAACTTCTCATAGCAAATGTATTTTAAAAGGAGACCTAAACATCAAAA
CAAAGTTCAAAAACCAAGAGAACCAATTAACATTAGAAAAAAGAAAATAGCTGCCTTGACCTATTGAGCAGACTTTCATT
ATTTACAAAAGTAAATCAAGAACAACACAAAGCAAGACACTGCTGCAGCAGGCCTCTTGTCAACCAATATTACATAGTTG
ACTGA
>M00285:128:000000000-BF978:1:1116:21507:3474_1:N:0:46
AATGCAGGTTTAACTGTCGCATTGGAAGGGGAGGTGGATAAATATCAGAATAGTTTTGGAGAGAGTGTGGAGGAGTGAGG
CTAGCTCTTTTGTAGAGCCTCTATGGACAAAAATCCTCTTTTAACCTGTCACTCTTCTATTATCCAAGATCCAAGATTGC
TTTATTGTCATTGAGCTGTTGAGACAACAGAACAACGAGATTTCATTGGCACTCCCATGTCAGACAATAGGCACAGTACT
TAAATATTAAATAAATAGAGAATAAATTAAGTTAGAGTTTACACTGTAGGGTTTACTTG
>M00285:128:000000000-BF978:1:1116:11148:3475_1:N:0:46
ATCATTGATAAAATTTTAAGTTTTAATCCTCATCAGAAGGGCTTGACAGCAATAATTTATGATTTAATTATGAAAATACA
GTCAGATCCACTGGACAAAATTAAAAATGATTGGGAAAGTGAATTCCAGATTTCTACATCTATAGAGACTTGGAAGAAAA
TTCTTCATTTAGTTAATACATCCTCAATGTGTGCCAGACACTCATTGA
>M00285:128:000000000-BF978:1:1116:22204:3477_1:N:0:46
AATAAGCAAACTAAATAGAAGTATATTAACACTGAAGTAGATCTGGACCATAGCAATGTGCTGATTGGGCATGGGTGTCC
ACCTGGTTATTGCTGGACAATCACTGATTTGTAGACTCTTCGAAGCTCACAGACTCTCAATTCCATTACCATCAGGGGCT
GGCACCTATTTTGTATAGGACTAATTTTAACAGAACAGTAGAATGTAGGGGTACTTGTAATGAGTTTCCTGATGACAAAG
TC
>M00285:128:000000000-BF978:1:1116:18901:3479_1:N:0:46
AATTATTGTTAATGCAAGTTGATTCTGGACAATTTTCTTTACAAGATTCCCATGTGTACAGGTTTCTAAATTGCAGTACA
CATAGTTATTATTAATTTGCAGGATGTGAGCTTTGCTGGCAAGGCCAGCTTTGGTGCCCATCAGCAATAGCTGGGGGTGG
CAGAGTACTGTCCTGAATTGCTCTTACACCCACAATCCTGCTGTGAAGGGAATTTCAGT
>M00285:128:000000000-BF978:1:1116:13486:3481_1:N:0:46
TGATATTTGCCTCACTGGCAGTGTTTATCTCGCTCTGGCAATACTTGTGTTGCTCTGGCAGTGTTTATCTCTCTCTGGCA
GTGTTTCCCTTCTCTCTGGCAGTTTATCTCTCTCTGGCAGTG
>M00285:128:000000000-BF978:1:1116:10866:3482_1:N:0:46
TTCTCCTTTAAAAATTCAGCATTTCCAGCAATGTTCTCCTCAAACATTTTCTGCCTTTTTATTTCTTTGATCAGCTTCAA
AAGCTTCCTCAAAATATATATGTTTGATTATGCTTTTGATCATTTCCTAATGCTTCTACCACTGCTGGGCATCAGTTTCT
GTTATTCATTCACTATTTTATAGGAGCTGAATAAGTGCAACAATTTCTGTTGGGTGGCAGTACAAGTTGTGAAGCTGCAG
AGAAATTTCAGTGGGACAGAGATCAGAGGATATCACAGATGAAAAATAATGTTGAAGAAT
>M00285:128:000000000-BF978:1:1116:9353:3483_1:N:0:46
CTTAGTTAATTCAGCTGCAATCAAGACATTCAAAGGCCGGTATCACCCTTCATTGTTTAGCCCGAGCTTCCCCCTCGATG
TTAATTACTCCCAGTATTGCTGCCGTCTGACAGCTCGGGATGTTCCACTGCCCAGAACAAAGATGATTAACATGGTTAAC
ATTCCAGCCTAACTAGTGTGTCAGCAGTGTGCTGGCCTTTGCTAGAGAGACAGATATATACTTTTCTACC
>M00285:128:000000000-BF978:1:1116:15594:3484_1:N:0:46
GGAGAGAGAAGAGATTACAGAGAAAAACCAGTGGAGAATGAAAATGCTCTGTGAGCTGGCATAGACTCGATGGGCTCAAT
GGCTTCTCCTTCAGTGCTGTGAGGAGATATGGACAAGGTGGTTAAATCTGAATGTTGAATGAAGGACAAAGGGTGGTGCA
ATAATAATAGTGATGAAGGGCAGAGGAATAGACCCTGAGAAAAAAGTGGTTGCTATCAGTAAGGATTGGA
>M00285:128:000000000-BF978:1:1116:14087:3484_1:N:0:46
GGCTCTCTGCTGCCAACCTCCACTAGTTCCCGCTCTGCCCATGCTTGGATTGAAAGAATTTAGTTCTGATGTTCAAATCC
CTGGCCCTACCTGTCTTTTTCCTATCATCATAATCACTGTGAGATCTCTCCCCACTTCCACAGTCACTGTAAAATCTCTC
CCCACCTCCACAATCCCTGTGTGATCTCTCTCCACCTCCACAACGACCGTGAGATCTCTCCACCTCCACAACCACCGTGA
>M00285:128:000000000-BF978:1:1116:19531:3485_1:N:0:46
GGTGGATCGGGGAGTTGTGGAGGGAGTGGAGAAGAAAATATGTCTGCCGATGGAAACCGATTGAAGGTGGTGGAAATTTT
GGAGGATGATCCGTTGAATGTGGATGCTGGTGGGCGGAAGGAGAGGGAGTGAGAGCAGAGATATGGGAAACAGGAGATGT
GGTTGAGAGCCCTCTCAACAACAGTAGAGGAGAAACCATGGCGAAGGAAAATGGGAGCAATTCCTGAGGCAATGGT
>M00285:128:000000000-BF978:1:1116:21270:3487_1:N:0:46
GTTTGAGATTGGTTCAACAGGAATCACAAGCAGACCTGGACGGACTGTTCTTGCAACTCGACCACTCAATAGGTCTCTAA
GGGAGCCAAGTGCATCACATGTTAAACTTGAGGTTGATATCAACTAGCCAATCCTCTGAGATTTATCCACTTTCTTATCC
>M00285:128:000000000-BF978:1:1116:16819:3487_1:N:0:46
GGGGACAGAGGCAGGGGTTAGGGGACGTGGGCAGGGGTTAGGGGACCATAGGCAAGTGGTAGAGGCTGGGCAGGGGTAGG
GGACGGGCAGGGGACTGCGGGCGGGGGGGGGCACAGGGTGGGGCACAGGGACCGCGGGGCAGGGGCAGCACATGAAACTG
GTGCTGATGTAGAAGATCAGCCATTACTTGGTGAACGGTGGAAGAGGTTCCGATGCGTGCGGCAGCCAGCGGAGTGGGGG
CAGTCCGACACCGGCACTGCAGCAGTGTCCCGTCGGAAAAGAAAC
>M00285:128:000000000-BF978:1:1116:9129:3488_1:N:0:46
CTGCGGGCCTTTTCCGGATCTGCACATGTTGTTTCTGTTCTGCTCTGGACACTTTGATCAACGCAAGCCTTTAGTCTATT
CTCAGACAAAACCGTCCATTTCGGATGTGAAGAAGGTTGTGCAGGGCTGTCAGCGGGGCCGAGTGGTCTAAGGCGCCAGA
CTCAAGGAATGAAAGTCCTTCCGTAGAAACGGGGGAGATGTGGTCTCCAACTGGGGCCGTGGTTTCCAATCCCATTCCTG
GTACGTGTAGATTTTTACATTTGTAAATTCAACTTTTTCAATAGACGTCAATCAATTCC
>M00285:128:000000000-BF978:1:1116:22566:3489_1:N:0:46
AAATTTTTCACTGTACCTTGGTAGTCGTGACAATAATTAAGCAGAATCAGAATCAGAATCAGTTTTTATTGTCACAACCA
TATACATACATAGTATGCATAGGAGCGAGATACCGTCCTCCTCAGGTGCTCGTCCCATAAAATAACATAACAACCAACAG
AGACACACATACACACTTGACAGAATAAGCATTACAAAACATTAGATATTAAAAGCTACAGAAGTTAAAATTAAATTAAA
GTACGTAGATTAAACTAAAAATGGCCGGTAAATAAATAAATAGTTATTAAAGTGAACGGG
>M00285:128:000000000-BF978:1:1116:8865:3490_1:N:0:46
CACCAGTGACTGTATCTACTCCATCTACCCATCTTTCCCCCATATCCTTTATTACTTTTGCTTAACATGCATCGATCAAT
CTTGGATCAAAATATTAAACGTAACTCAGCATCAATTCCCTCTGTCAAAGTGAGTTCCAAGTTTCAACC
>M00285:128:000000000-BF978:1:1116:22163:3490_1:N:0:46
GACCATTGACTCAGGGAAACACGCCCTTCAGCCCATCGAGTCTGTGCCAACCATCTAGTATCCACTTTTACACTAATCCT
ACCCGACCACATTTTATTCTCCCCACATTCCCATCAACTTCCCCCAGAGTGTACACTAGGTGTAGTTAGGGACCATTTAA
CCAACACATTTTTAGGATGTGGGAAGAAAGAGGAGCATCCAGAGGAAACTAACCCAGTCACAGTGAGAACGTGCAAACGC
CACACTG
>M00285:128:000000000-BF978:1:1116:25063:3490_1:N:0:46
AAGCTGTGCCATCCTACAAACATCTCCCAAACTAACTCTTTCCACCCTCATATCCTACTATTCCACATTCTTCCATGTGC
TTATCTAACAATCTCTTAAACCCGTCCAACGTATCTGCCTCCACTACCACCCCAGGCAGTGCATTCCATGCACCAACCAC
TCTCTGGGTGAAAAACTTCCCTCTGACAT
>M00285:128:000000000-BF978:1:1116:8846:3491_1:N:0:46
CTGATGCTGCGCAGTGTCTGAAGCTGCAACTCCAGCTCATCCATTGTGAGCCGAAGTTCCTCCAGCCTCAAGCACTTACT
GCAGATGTGGCCATTGTGGACCACAGCAAGGTCCATGGGTTCCCAGATCTGGCAGCTGCAGCACACCACCATGTTGTCCA
TCTGAACTAATTCTTTTCTCCCCCTTAGTTTTTCCTACTTAAAAAAAATATGTAAACAGCTAACAGATAAAACCTTACCT
GTACC
>M00285:128:000000000-BF978:1:1116:5925:3492_1:N:0:46
ATTTTTTAAATGTCACCTACATTCAGAAATATTAAAAATCATTAAATTTGGAGCAGATAATAAGAAGTATCAAAAGTACA
ACATTATTAATCAAGAAAATCTAAATTCACTTATAAAAATTAAAAACAGCAAGCTGAACTAAAATAAATTTGATTAAAAA
AAACAAAGAAAATTATGTTCCCCTTTGTTTCATATCCTTAGTTTACATACTCCATAGTTGTCAATGGGAGTTGTTTGAAA
AATAGGAATGTTTAAGTTCTTCTAGAAAGACTAAATGATCTCCTGTGTGCTAGGCAGATT
>M00285:128:000000000-BF978:1:1116:9385:3493_1:N:0:46
CAAATAACATAAATAGCAGAAGGGGAAATGGCAAGGTATGCTACCAATGTAAATAGATGAATCACTTTTCATCCAAGTAG
AGGGGAGCACAGTTGTACAGGAGTTAGAACTGCTGCCTC
>M00285:128:000000000-BF978:1:1116:20658:3493_1:N:0:46
ATTAAATCATCTGATCACTAACAAGGGCAATCACAGCAGTGCGATCAGACATGAAGTTGCACTGAACCAACAAAGGAGAC
ACAAGGACAAGTGGAGGTAGGTTGTGAGGAGCAGAGAGAGAGAGATGGAGAAGTT
>M00285:128:000000000-BF978:1:1116:20927:3494_1:N:0:46
GCAGCAATGCCCCATTACTGGGAACATCAATTACCCAGTCTCCCCTTGCAGCACCTCCTAATCTGCTCCTAGCCTCAGTC
ACCATTTCACTCACTCCTGGTGTGAAACAAGTTATTTCAGGCATGTTCAGTGCTGCCAGGTATTACAGATGTACCAAACT
GACAGACAGTTAATTCAATAATCAGTTAATTCAAGTTTGTGACTCACATACAGACCCAGCTTCCTTAATTCTGCAACATG
TTATATTTCCTTACGCGAAAAAGC
>M00285:128:000000000-BF978:1:1116:11126:3496_1:N:0:46
GTTTAGGTATAGCACGCGTCTAGAATTATATGACACACGAGGGCCTTCAGCCCATTGTACATATACTGGCTTTCTGTGTG
CATTTACGCATCTATTTTGCCAAGTTTATGTCTACGCCTTATGTGGTTGGAGGAACGC
>M00285:128:000000000-BF978:1:1116:24947:3499_1:N:0:46
ATCAACTTACTCCTTAGGTTTAGTGTACAAAGTGCCAAATCAATTCATACTGCTTTGAAAACGCTGTTTTAACCAAATGG
ACAATCTTCTGATATATCAGCAGTTAACTTTTTACGGTGAAGAGGGACAATCGAATTAATGTTACCAATCGCCTCAACAC
CATGCAATACATAGAATACAATTGTTTTCATCAAATTTCAGCTTAGGTTTAGTGTACAAATTGGCAAATCAATTCATACT
GCTTTGGAAACGCTGTTTTACCCAAATGGTCAATCTTCTGATATATCAGCAGTTAACTTT
>M00285:128:000000000-BF978:1:1116:21537:3499_1:N:0:46
CGACCTGCATCATTTCCAGGTCTCTTTGCTGCTCCTGCTGGTATCCTTCTGCTCTCCTCATTGCACATGGGTTCACTGCA
TTCTCTAATGATGAAGTCAGGGATTTGTTTGTTTGTTGGGACCTTGTCATCACTGGCAAGGCTAAGCTTTAGAGTCCACC
TATAACTGTGCTAGAGATAGTGGTAGTGGGCCACCTTCTTGAGCCGGTGC
>M00285:128:000000000-BF978:1:1116:9205:3501_1:N:0:46
AGGTTCTGGGGCTGTTGAAGGTCTATGGCATTTTAATTTTAATGAAACGTTTACAATGTAATTGGTTGCTGGACTATTAT
GTAATAAGAGGTGTGTAATGAGTTTCATTTTTCATTGCTAAGGTTCAACCAGTTTGTGTTTTAGTTTACCTCTTGGATAT
CCTTTGTATTCTTGGCAACAAAAGCAGTTTAGCAGCTTTAACCAGCT
>M00285:128:000000000-BF978:1:1116:11321:3502_1:N:0:46
ATCCCTATTGTTCTAACTCTATGGCACTGGATACCTGTTGGAAAGAAAGCCAGAGGGGAGACATCTAGGTAACCCTGTGA
AGGGAGTTCAGCAAGTGTGACCAGAACTGTCCAGCTCAGAGTGAAGCAACCAGCTATGGGACATTGTTTCGGCTCCCCAT
GGATAATCTAATGGAGAAACTCAAGATCCTTTAATATCGGCGTCCTGCAATATCCGGAGAACTAAGGGAACCCTCATTTA
CATTCCTTAGCATATCTCTTAAAGATCTCTAGTGACTGGTTCTTGAAGTT
>M00285:128:000000000-BF978:1:1116:17753:3503_1:N:0:46
GGCAGTAAAGTACCAGAGATACAAAGGAAAAAAATAAATCAAGGGGAGGAATTAATTGGATTCAATAGATTAGAAAAGAT
AATTGAGAAGCTAACCACATTAAATATAGACAATCTTCCTGGACATGACAGTTTCACCCCTAGGGCTTTTTTCAAATAGT
GAGAAATTGTTGATGCTTTATTCATG
>M00285:128:000000000-BF978:1:1116:14067:3503_1:N:0:46
GAACCTGGAGCAACAGACAAAAAATAATGCTGGAGGAACTCAACAAGTCGACGTTTCGGATCAAGACCCTTCACCAGGAC
TGGCAGTCGACTGTTTATTTCCCTCCATAGATGCTGCCTGGCGTGCTGAGTTCCTCCAGCATTTTCTTTGGATTGAGATG
AGATTTTGTTTTTCACTCAGAGGATAGCGAATCTTTAGAATTTTCAACCC
>M00285:128:000000000-BF978:1:1116:10999:3504_1:N:0:46
GCAGACCTCATTTGGCTAGTGAGATTCTTTGGCTATTTGAAAGCAAACAAGCACAATGATAAAAACGGAAAATGCTGGAA
ATTGTCTACAGGTCAGGCTGCATCTGTGGGAAGAGAAGCAGACAAGACGCTTCAAGTTGAAGCTCCTCTGTCAGAACAAT
GATAGGATGATAATGAGGAAATGGAGATAAATAAGAGGGTCACGTCTACACCAGCATCTTGTAAAC
>M00285:128:000000000-BF978:1:1116:24869:3504_1:N:0:46
GGCAAGGACGGCTGTGGAGACCCCGTCCCTCCCATGGGGAAGAGGGCGTTGGATCACCGAGGGGGGGGCTGGGACAGGGG
GAAGCATATGTGGTGAAGGGGGAGGGACGAGGGAGGGGCAAGGGGAGAGGGCGGGAGGGGGGAACCAAGTGCGGGGGAGA
GAGGAGGGAGGGAGGGGGTAGGATCAGAATAGATGTGAGGGATACATTTTTTACTGAGAGAGTGGTGGATGCCTGG
>M00285:128:000000000-BF978:1:1116:24264:3505_1:N:0:46
ATCCCATGCTACATCACCTCGAGGCAGCCACAGAGTTATACAACATGGAAAAAGGCCCTTTGGCCCAACTCATCCATGCT
AAGCAAGGTGCCTTTCTGAGCTAGTCCCATTTGCTAGCATTTTGACAATATCCCCCTAATGGCCTCATGGATAGGGTGTC
TGACTTCAGTGTTGGATGCAAAGTTATCAGAAAATTGCAGATTTGAGTCCTATCACAGTTATTGTACCAACCTGAATTTT
TTTCAGTCAGAGACTTTTTCCCAGGGCAAAAATGGCTAAGATGAGGGGGCATAATTTTT
>M00285:128:000000000-BF978:1:1116:14265:3506_1:N:0:46
GCCCATGACAATAAACTTGAACTTAACTCTCAATCTTTTAAAATCTGGATACTACAGTCCAATCTTCCTTGATTTCTCTT
CCATGGGATAACTCCATCATTTAAAAAATTAATCCAACAAAAGGAGATTTCATAAAACTCACATGTTGGAAAGAACTCTT
CTTCC
>M00285:128:000000000-BF978:1:1116:7443:3506_1:N:0:46
GCCACATCATTCCTAGCCTGGGTCCTTTTGAGGTCTGGATGTGGACATGCAAACACTCATGGTCAGTGGAGTTGCAGATC
ATGGTCAACAGTCTCAATCTTGACATCTTGGCAAAGGGGAGACCAGTAGATGGCTGGGCTGAGGATGGTTCCCTGAGTTA
CGGTCGAAGGCTGCAGTGATTGCCTGCCTCTTGAATTTGGTTTCTTTGGTGAGAAATTAAAACCAGGTCACTATTTTGTA
ACTGTAAATGACTTTTACATTCTGTGAAGTCTATGTATGATCTGATGTGGCTAATCT
>M00285:128:000000000-BF978:1:1116:21599:3506_1:N:0:46
AGCTGGGGAACAGAGGATCTACGCTCCAGGCGTATCAGAATCTGAGCTATTTAATACCAGAGATCTACACCTGTAGCACA
TCCGGAATTCATTTCTCTGTTTCTTGATTGTACTAATGCTGTGAATAGCTCTGGAGGGGAGTAGGCAGGCTGAATCCTGC
ACTGAGGTGGGGTGTGTTAGTCCTACCTGAAAGAACGTCGCTGAGGCGGCTTTGATTCAATCAGGACATCATTCTCCGGA
CACATATAGTTTCCGCGAGATTGCGGGATGATAACTTGGAGATTGGATGAGGAGACTA
>M00285:128:000000000-BF978:1:1116:21054:3508_1:N:0:46
AATACCAGTAGGAGTTGGAAATAGACCAATCAGTATTGACAATGTTGGAGATGGCATTAAACAGGGAATCAGAGTCACAT
GCAATAAGAGTAAGGCTGACTTTAATCTACACATAGATTGGGTTAACCAAATTAGTAACAATCCCATCGACAATTCCTTA
AATATATATGGGATATGTTTTCCTGGACCAACACATCAAGAAACCAACTAGAGATTAAGCCATCTGAATCTGGGCATGAT
GTAATAACAAAGGATTAATTGGCAACCTTGTTATGCAAAGCCTATTGGGAAGGAGCAACG
>M00285:128:000000000-BF978:1:1116:20556:3510_1:N:0:46
GGTGGTACTAAACTAAAATATGGATAACATAACTGAATACGATAAATCTGTCCATTTTCTGCTTAAATGAAGAAACACTG
AAGAACTTCAAAATTGTACATTACAATATAAC
>M00285:128:000000000-BF978:1:1116:12979:3511_1:N:0:46
CCTTCATGTCATCCGCAAACTTACTAACCCACCCCTCTACCTCCCCATCCAGGTCGTTTATAAAAATCAAAAAAAGTAAG
GGTGCCAGGACAAACCCCTGAGGGACACCCTTGGTCACCGACCTTCACCCAGAATACGCGCCTTCAAAAACCACTCTTTG
CTATCTGTCGAGATCGGAAGAGGACACCTCTGAACTCCCATTACGCTGCGAAATCTCGTAATCCGGCTTCCTCCTGAAAA
AAAAAATAGTCATTATTGGCACACAACTGAACCTCAATCTTGGCGCAATCTTGAAGCGTC
>M00285:128:000000000-BF978:1:1116:19057:3513_1:N:0:46
TCTTCAATAAGTTGAATAAATTAGCTGGGTTTTGTACTCTTGCCAAAATTCTTTTTAAATTCATTTTTGGGATGTTAAAC
CTATTATTAGTCAAGAAATAACAAAGTGTCAAATATATATCATATATATTGTTTCCTTTTAATTTACTTTTCCCTTTCTA
AATTATTTGTTTCATTTTCATAACTTCCTCACTTTCTAGGTGAGGTAACAACAGTAGCAGCTGAGGAAGGAAAGTTTTAT
TGTTCAGATTTGACTGCCATATGATAGAGGTACAGGGTTCTCCATTAATGACCCCGAGC
>M00285:128:000000000-BF978:1:1116:18501:3514_1:N:0:46
CTTCACCATCTACAAAAGGAAAAGAAAATAAGAGGAACACAAAATGCAGCAAGTCCACGAGAAAATAACGGAACCGTGTC
TCACCGAATGGTAAAAGGACTATGTGGACAGCACACCATCCTGACTGGAAAATATAACACCAGTCCTTCATCATCTCTGG
GTTGAAACGTGGGACTCC
>M00285:128:000000000-BF978:1:1116:14123:3514_1:N:0:46
GAGTGATCACTTCTGCATCGATCACATAACACTCACTCTCCTGGCTGGCTTTGTACAATGTCTGTAATGAAAATAAAATT
TAATGATACAAATCACATTAATTAAACTAGAATGATTGTCAGGGGATAAGCATTTCCAATGGGAACTGCTCGTTCCAAGA
TTAATCCTCCACAAATTCAAAGCAGTAAGTTATTTAGCTGGGTGAAACCTGAAATTACTGGCTCCCCCCTGGTGTTTGGG
CAGCCTGTATACATCTTCTAATGCTCCAAAGTACTTACTGT
>M00285:128:000000000-BF978:1:1116:12788:3516_1:N:0:46
ATGAGTCGGTGTGGGTGGAAGTGAGGAATAGGAAAAATGTGGTTACGCTGCTGGGAGTATACTATAGGCCCCCAGGTAGC
AGTAGGGATATAGAGGAGCAGATTGGCAGGCAGTGCTTCGACAGAAGCAAAGATAATAGGGTTGTAA
>M00285:128:000000000-BF978:1:1116:7935:3517_1:N:0:46
GATATTCTTCAGGCAAAGAAATCTGTCATCCTCCTCTCAGCAGACACCACCACCACTTGTATCATTCAGTCGCTCTTGGT
CTCGACATTATCACAGGTCTTCTCTTCCATCTCCTCATGCCCTCCCTCT
>M00285:128:000000000-BF978:1:1116:19574:3517_1:N:0:46
GTTGTCCACTGTGGCCTCCAGTGCTTGAACTCCTTGAACTTTGGTGCCTCTGGATTGGTGAGCTTTTTTCTCCCTCCTAT
ATGTGATCCAGCCCACTGACCCCTGGTACATTTTTCATCTCTCCTCAGCTCTGTGGTGATTTTCACAGTTTACCCTTTTC
CTCCTCTGTACTGTCCTGTTGCTCTATATCCTCCTCTTGCTTCTTCTTTCTCCTCCTACATGTGGCTTTGGTCACATGGT
TTGACAATGGAGGCTGACGTTCCGGTGGTGCATGGAGCAGCAGCGTCTTTGGGATGTGG
>M00285:128:000000000-BF978:1:1116:25263:3518_1:N:0:46
ATCAGTTAGGCATTGAATATAAGAGCTGGGACATTATGTTGCAGTTGGATAAGTTGTTGGTAAGGCTGCACTTCAAGTAC
TGTGTACAGCTTTGGTCACCCTGTTATAGGAAGGACATGGTTAAACTGGAAAAAGTGCAGAAAAGATTTTAGAGGATGTT
GTCAGGACCAGAAGGCCTGAGTTATAGGGAGAGGTTGGCCAGGCCAG
>M00285:128:000000000-BF978:1:1116:12389:3519_1:N:0:46
ATCATACTTTATTGCTTTCTTTTTATGATTACCTATGATTTACTTGATATTTTTATAATACATGTGTAAACATTGTAGTT
ATATATCTTAACCTGTAATGATTTGTTATCAATAAAAAGATTGAAAAAGAAAGAAAGAATTTATGTCTTCATGTAGGTTA
CTAAAAATATTAGTATCAGATTATATGTTAAACTAAAACATTTTCATAGAGCACCTCACAGAATGATTTAAAGTGGCCCA
GTGAGCAGAATGTGTTGCACCACCCCCCTGAAGAAT
>M00285:128:000000000-BF978:1:1116:13236:3521_1:N:0:46
TCAGTTCCACCCATATTGCCTCAATAGAAAAGCCCTCCAGTATGTCCTCTCTGCTGTGACGTTTTCCCTAATGAGTAATG
CCACCTCTCCCCCTTTAATACTCCCTCCTCTATCATGTCGAAAGCATCAGAACCTCAGAGCATTAAGCTGCCAGTCCTCC
CCCTCCTGCAACCAAATCCCACTAATGGCTACAACATCATAATTCCATGTACAGATCCGTGCTGTAAGTTATCTACAATA
CTCCCTGCATTGAAATAGACATAACTCAGAGCATTAGT
>M00285:128:000000000-BF978:1:1116:18410:3521_1:N:0:46
GATTAAATAACAGTAAGCATCGTCCTGAGATAGTCCCCATCTGGTCTCACATGTCAGCCACTTGCTCCTTGCAACCTTTG
TAACAGAGAGCAATTGTGAGAGTTGGTTGAGAAGACATTACAATGTAGCCTTCTTGGATGATTGTATGAAATAGTCATGT
AGTGAGACTATTTTGTGACTATGGCTCTCCAAAGCTTCCACATCCT
>M00285:128:000000000-BF978:1:1116:17405:3521_1:N:0:46
TGGGAGATCCTTGCTTTTGCAGTGGATGGAGTGAAGGTTCTTGATGAAGTGGTCACCTAATCTATGTTGGGTCTCAGATG
TAGAAGAGGTGCACAGGGAGCACTAGATGCAATTAATGACACTCTTGAATTCTCCCTCAGATTACA
>M00285:128:000000000-BF978:1:1116:11574:3521_1:N:0:46
GAATCCTGTCATTCGCCCTGTAATTGTCTTCAAATTCTAAATACCAAAGTGAAACATTTCACACTTTTCCGAGTTGAACT
CCATCTATCACTTCTCAGCCCAGCTTTGCATCATATCAAAGACCCGCCTACACTAGTACAACGACTCGTCCGCCTATACT
ACTACAAAG
>M00285:128:000000000-BF978:1:1116:17693:3523_1:N:0:46
CAATAAAGCTCATTTGGTAAATCAGCTTGCGGATCTCCTGGGGCTCAGCAAACATACAACTCACCAATCAAAACTGGGCA
CTGGTGAAGAGTACCAGTGCAAGGTCTCTGCCATCAAAAAAGCTACAGTCACCCACTGATGAGGTTTAAAGGGAAACAAA
TGCTCCAAGTACTCAGCAGATCAGGCAGCATCTGAAAAAGAAACTTTCAGCTGAAGGATCGAGCTAAAGCATTAACTTGC
TCTCCAGTGATGCTACCCAAGCTGATGAATATTTCGAGCACCTTG
>M00285:128:000000000-BF978:1:1116:21256:3524_1:N:0:46
CCCCTCGCTCTACTCTCTATACACACATGACTGTGTTGCTAAGCGCAGCCCCATATACAAATTTGCCGATGACACGACTG
TTGTTGGACAAATCACAAGTGCCAACAGCCAGCTTACTGGAGCGAGATGGGACACTTGGCTGAGTGGCACGACAACAACG
TCTCGCTCAGTGTTAGTAAAACTAGAGAGATGATTGTTGACTTCAGGAAGGGGAAGGAGGGGCGAATGTGCACCAGTTTA
TATTGGAGGATCAGCAGTCGAGGGTCAGCAACTTTAAATTCCAGGGCATTAACATATCGG
>M00285:128:000000000-BF978:1:1116:16461:3524_1:N:0:46
GTTTAGAAATAAAGATTTGCAAAGCGGGTAGGTTCTGCTTGATAATCAACCAGCAGAAAATCACATCCTTGGCTTCCTCC
TCTTAAATTTGCGACAACTGCCCAATAAAATATCTAAACCAAGCATGGTGCTAGGTTGCAATGCAGAAATGCGATAAATT
AGGTTCAATTTGAAATTGTA
>M00285:128:000000000-BF978:1:1116:22390:3524_1:N:0:46
GATCTACACTCTTTCCCTACACGACGCCCTTCCGATCTCGACTACACGCTTTCCCTACTCGGCGCTCTTCCGATCTACAC
TACACGCGTGCCCGATCCGGCATGAGTCCAACGCACATCCCCTATAGCTGCCTAATGGAAATGGGATCACCATATATGCA
CAGTGATTGGTCGAGAAGGACGAACTTAAAGCGACAAGAAGCTGCAGCTGGCGTACAAGCACAATTAAGTGACGACAGAC
AGCTAGTGGCTCGGGCAAAACACACAGGCATTAGTCACATATGAGTGGCGAACACCATAC
>M00285:128:000000000-BF978:1:1116:10821:3528_1:N:0:46
CTATGAGAAGTTCCTACACACCTCAGGTTTCAATGTTATCCCGCAGTCTTGTACCAAAGTGCCTTTGTCCAGATTGTGCC
ACTAGTATAAGCAGCTCAACATCTAGCCTGTCACGTCTCCACAGCACAAGATCAACCCTCATTCTTCTGAGTTCCTCACT
TCATGAGCTACTTGTGATAG
>M00285:128:000000000-BF978:1:1116:19911:3528_1:N:0:46
GTTTTGGACTGGTATTGGCTCTTGGCATCCCTTATAGCTTCACGAAGGTCATATCTCAATTTCTTTAATAGGTCAGTGTT
ACATGATTTGAACGCTGCAATCCTGGACTTCAGTAGAGAGTGGATGTCCCAGTTCATCTGTGGTTTCTGGTTTAGAACAG
CCAGATTGACCTCTTTGGTACACAGTTCTCTACACATTTGCTGATGAAATCCATGACAGTGGTGACATACTCATCTGTGT
TGGCTGCTGAG
>M00285:128:000000000-BF978:1:1116:25060:3529_1:N:0:46
TTCAAAGTGCAACTGCATTTTATTGCAAGAGGTAAAGAAAATTAAGTATGCACACCAATTCACAATAATATCCAGCACTC
CCTTTTTGGTGTTGGTTTGAATTTAAATAAACATTTACATGGCAACTTTCACAAGTGCGAGTCACCCCAAAGAACATTAA
TGAAGCACAATGACTTCTGA
>M00285:128:000000000-BF978:1:1116:8916:3529_1:N:0:46
TTTCGTAACAGTTATTCGACTGTATCTCTTACCCCTGAAGAATTAGACGCTGATATAGCAAAGGAATTCATATTTGGGTA
AAACAGCGTTTTAAAAGCTAAAACCATTGCTTTGCCACTTTCAACTTAAACCGCATACAGTAACAATTGGAATACAATTG
CATTGTATGTATTACAGGGTGCTAAGTCGTTTGGTAACAGTTATTCGACTGCATCTCTTACCCCTGAAGAGTTAGTCGCT
GATATAGCAAAGGCTTTCCTATTTGGCTAAAACAACGTTTTAAAAGCTAAAACTATCGA
>M00285:128:000000000-BF978:1:1116:22569:3533_1:N:0:46
AGAATCAAGCTGGAGAGCATGCATTTCTTCAAAAGATAAATGAGCTTTCAAACTGGGAAACACTCTCCGTGGAGAATTAT
GAGTGCTGAGTTATAGCTAGTTGTTTGGAGAAATTGTCAATAAAATACAAGCATATTTTAATAAGAATTGTATGAGAAAT
GCCAATTCCAGACCAAATAGCAATTCCATTTCTACTTAACCATGAGAAGAAATATTAATGATCACTGCATGGTGTAAGGC
TTCAGTGCTTTTGTTTTATACTCACTTCCTGACCTTCCTGGTATGGAAGTGAGTACAAA
>M00285:128:000000000-BF978:1:1116:9338:3534_1:N:0:46
TTAATAACTATTTATTTATTTACCGGCCATTTTTGATCTAATCTGCGTACTAATTTAATTTTAACTTCCGTAGCTTTTAA
TGTCTAATGTTTTGCAATGTTTATTCTGTCAAGTGTGTATGTATGTCTCTGTTGGTTGTTATGTTATTTTATGGGACGAG
CACCTGAGGAGGACGGTATCTCGCTCCTATGCATACTATGTATGTATATGGTTGTGACAATAAAAACTGATTCTGATTCT
GAGGATGCCCACCTGTCAGG
>M00285:128:000000000-BF978:1:1116:9180:3535_1:N:0:46
CCCCAGCGCTAAATGTCTAACCATAAGACAATGCTCACAGCCATAAGAAACAGCCTCTCAGCACCAACTTGCTAATCTTA
AAATCATAAAATTGTTAAGGTACATGGAAAAATTATTCCAGTGAAATAACTTTTCATTCCTTCAAATTGAGTAGAAATAT
CCTACCCAATACCTCCTCTTTTCTCCCAGGAATCAATTGTGACTCCATACTGCACCACCATCCCCAAGACAAAAACTGCA
CACAATAGTCTTGGTGTGATTTCACCAAAAGCACTACAACTGCAGGGAGATTTGCTCTTC
>M00285:128:000000000-BF978:1:1116:15384:3536_1:N:0:46
TAGAGATCTGGAAGAGTATAAGGCTAACAGGAAGGAGCTTAAGAAGGAAATTAGGAGAGTCAGAAGGGGACATGAGCAGG
CCTTAGGGGCAAGATT
>M00285:128:000000000-BF978:1:1116:15067:3537_1:N:0:46
GGAGATGAGGAGGAATTTCTTCAGCCAGAGGGTGATGAATCTGTGGAATTCATTGCCACAGACGGCTGTGGAGGCCAAGT
TATTGCGTATATTTAAAGCGGAGGTTGGTAGGTTCTTGATTTATAAGGGCGTCAAAGGTTATGGGGAGAAGACATGAGAA
TGGGGTTGAGAA
>M00285:128:000000000-BF978:1:1116:7916:3538_1:N:0:46
AAGTTTTAGTCGCAAATAGCATCAAGTGGTGGGGGCAAGCATAGGAATATAGTGTTAAGATAGAGGATCAATAATAATTT
TATAGAATGGCTGAGTAGCCTATTCCTACCCCCTTATGGTAATGTTTCTTCCAGGCTTCAGGTCTATGATCTTTCAAACC
TTCCATCAGTAGCAAAAGGAATAGAGTTAATGTTTCAGGTCAGTGCTGCTGCAGACCTGCTGAAT
>M00285:128:000000000-BF978:1:1116:22942:3538_1:N:0:46
TCTTACCTTCACATATTATACTTCCACATTCACAATTCTTTATTTCCTGCGGGCTTAGTTCCTGGAGGTCAACTCTTCTA
CCACCACCTATACTGGTAAGATCCGCGTTTGTTGTCCATCCCTGATCACTCTTGAGAAGGTATAGAGGGGTCTGAATACA
GAGAGCCATCTGACCTGAATCCCTAGATATGCAAGAAATACAGGG
>M00285:128:000000000-BF978:1:1116:14734:3539_1:N:0:46
GGTTTAAGATAGAGGGGAAAGAATTAAAGGGACCCTGAGGGGCAACTTTTTCCACACAGATTGTGCTGGCTAAATTGAAT
GAACTGCCAGAGGAAGTGGTAGAGGTGGGTACAATTACAAAGCTTAAAAAACATTTAGATTTAGAGGGATATGGGCCAAA
CGCAGGCAAATGGGATGAGCTCAGGTAGGCAACTTGGTTAGCAAGGATG
>M00285:128:000000000-BF978:1:1116:14747:3539_1:N:0:46
GACTCCTGACTCACAGCAATGTAGTTCAAAGGACTCTGAAATGGCTAAATAAGACACTCAGTTGGACCATCCCGCTAAGT
TAAAGCAGAAGGAAGAAAAGAATCAGACAGACCACTTGGCATTGAATTTGGATATGGCAAACATGCTCAAAGCCCAAATG
ACATTGCAAAGTTCTCTCAAACATCTGGGGACTAGTGTCTAAATTGGGAGAGCTGTTCCATAGATGAGTCAAGTTACAAT
TTGACATCACTTGTAAGGCATGTCCCTGAGTACATCCTGTTCCGTTGGCAAAACAGATCT
>M00285:128:000000000-BF978:1:1116:17977:3540_1:N:0:46
TACAAAAGAAACAAATGATTTTCCCTTCATTTCCACATTCACCTGGAATGTTGGCAAAAGTTGGCAAGAGCCTATCATGC
TTTATGTGGCCCAACTTCAATTGGCAGTAATTATTTAAATTGGCTGTCTACCATATGCATTTAAGTTTGCATTCCCTTGG
AATTTTAAGCAACAGG
>M00285:128:000000000-BF978:1:1116:8552:3542_1:N:0:46
TGACCTGGATGTTGACTTCTCAGATCCTTTTCACCATCCACAAGGCATGTAATACAAAAATCTGAAGGAATGCCCTTCAG
TTTCCTGGTTGAGATTAAACAACACTCAAGGTGCTCAAGACTAGGACAAATCAGTCTGTTTCATAGGCATCCCATTTACC
TCCTTCAAGTCCTATGCACCAGTCTGTGAATGCACTCTACAAATTC
>M00285:128:000000000-BF978:1:1116:6847:3545_1:N:0:46
GGGGAGGTGGCATGGTGCTGTTGATGAGAGAGTGTTACGGCTACGGAAAAGGTGGAAGCTGTTGAGGGATGGTCTACGGA
GTCCCTGTGGGTGGAGGTTAGGAACAGGAAAGGGTCCATAACGTTACTGGGTGTTTTTAATAAGCCACCCAATAGTGACA
GGGTTATTGAGGAACAGATAGGGAGGCAGATCCTAGAAAAATGTGAGAATAACAAAGAGTTGTGGTGATGGTGGATTTTA
ATTTCACAATTGTCAACTGGCGTCTCCAGACAGTGATGGGCTATGATGTGGTGGTGTTTT
>M00285:128:000000000-BF978:1:1116:21961:3545_1:N:0:46
CATTGCATTAATTTAACAAACTAAAATACACTAAAATGCTAAAAATAATTATTAATTAAAAAACATTAAAATATGATAAA
ATAGGTTGAAAAATAAATTAAGCAACACATAAAATGCTGGAAGAACTCAGCGGGTCAAGCAGCATCTATGGAGGGAAATG
CACAGTTGGCATTTTGGGTTGAGGCCCTTCATCTGGATGAAGATGCACTAGATGAAGGGTCTTGACCCAAACCATTGACT
GTCCATTTCCCTCCATAGATGCTGCCTGACCTGCTGAGTTCCTCCAGCATTTTGTGTGTT
>M00285:128:000000000-BF978:1:1116:24460:3545_1:N:0:46
ATGGAGTCGCAACAGGAAAACAGTTGTAGTGTATGTATTTCATGCTGCTGAGTCGTTTGGTAACATTGATTTAAGTGTAC
CTCTTACCCTGAAAGGGTAATCTAAATATATATCACCAGATTTCTTACTAGGCTAAAAAAGCGTTTTTCTAAGCT
>M00285:128:000000000-BF978:1:1116:6729:3545_1:N:0:46
CTATTGAGAAATTTCAGCTGTATAATCTAAGTTAAATTAGTAAGAATCATTAATAAGGTGCCTTCTGGCCATTTCTTGTA
ACAGAGCTTTTGTAAAGGCCCATCACTTCTATCCTCCTGAAAAAAAATGTAATGTGAAAAACATACATCAACTCTACAAT
AATCATTTTTC
>M00285:128:000000000-BF978:1:1116:19115:3547_1:N:0:46
CTGCACTAAAACCAATGTCATCAACTTCAGTGCAGTGTTACACAAGGAAGCGTGATAAAGCTGTTCTGTGCATCTTCTAA
TTTAAGTTCTCACTTTCTTTATTTCATTCTGAAACAACGGTGGGGCACCTGCAACACTGCAGTGGGGTGGGGTAACTCTT
GGTGCATTTTTCTTTAAATGCCCTTTTACCATAACAGATCATTGCTTT
>M00285:128:000000000-BF978:1:1116:11708:3547_1:N:0:46
GAGAACACAAGCAGCTCAAGGGAGATGAGAACTGCTGGACCCAGAAAACAAGTGCCTTTCCACTTCCTGCCAGTTTATTT
TCTTCGACAACTCCAATTCTCCCACCCATACCCTGTCAACTGTATACTCTCCCATGCTTTTCCCGTCTGCAATTACACAA
CCTGGGGTCAGTCTTGCATCAACAATGCATTAAACTCACACTATGCCAACCTTAAATGGTAAGATTTCTCTGTTGTAAAG
GTAGTTC
>M00285:128:000000000-BF978:1:1116:19645:3547_1:N:0:46
AGGAGGTTAAGGAGGTTCAACTTAACAAAACTCTAACAAAACTCTACAAATGTACCAATGAAAGACTCCTGTCTGGTTGC
ATCATGGCCTGGTACAGCAATTCAAACTGTTTATTGTCGAGGTTACTGTCAGGTGCACGAGTCCATGTGTGCACAGGTGC
AATGAAAAACTTACTTGCAGCAGCACCACAGGCACATGGCATCAGATACACAACATTCACAAGAAAAATTTTAACTAAAC
ATAAATTATACACAATTTTTACAAAAAAAGAACACAATTAGAACAAAATAAAAACAAAGT
>M00285:128:000000000-BF978:1:1116:12801:3550_1:N:0:46
AGCTATTGAGGAAACCGTCTGGATTACCATATCTTATGGATACAGGAGCACTTTCAACAACTGCCTGCGCTTGTGGGAAG
TCAATGATACTAGTAAATCCCAGTACCTGAGACGCCTCCTGTCTCATTGAAATCAAAGTCGATGAAATTGTTTAGCTGTG
AATATGATGTATGGATGGCCTTTCTGATGCCACAGTGAGGGTAGAATTGTGACCCATGACAGGGATCCACTGTGATTCCT
TGGACAGCTTATGTGCCCAGGATGCTGAAATATAGTGCAACCTTGACATCTGTGGAGGT
>M00285:128:000000000-BF978:1:1116:10404:3550_1:N:0:46
TTTCAATATAAATACCAGTAGTAAAAAGGGTGTTTGTTCACTCTGTGCATGTCAGACCTCACCACCTTTGAATACAAGGC
CAAACTTCTAATCCTAGGTCAATGGAAGCTTACTTTTGAATATAAATAGAAGGTAGTGGATAGCCTGAATTAGCTCCATG
TTCTTCCCTTGGTTCTTTACGTTTTTAAACCCAAACTTGACTCTCCAAACTTGGTTGTATTTTAACCTTTCCCCTAAATA
TTTCCTGATTGTGGTTCTTACAATCAAATATTTTTCAGAATGAAATCCAATGCCGCATG
>M00285:128:000000000-BF978:1:1116:7619:3553_1:N:0:46
TTCCTGACTCAGTATGTTGACAGGCCAACTAGAGGGAATGCGGTGTTGGATCTTGTTTTAGGAAATGAACCGGGACAGGT
GAGGGATCTACTGGTGGGTGAGCATTTGGGGGACAGTGATCATTGCTCGATAAGCTTTAGA
>M00285:128:000000000-BF978:1:1116:17870:3554_1:N:0:46
TTGTACCTCCCCTTTACCTAACTCCACACCATTCAGATAATAATCCGCCTTCCTGTTCCTGCTCCCAAAGTGGATAACCT
CACACTTATCCACATTAAACTTCATCTGCCAAGTATCTGCCCACTCACCCAACCTATCCAAGTCACCTTGAATCCTCCTA
ACTTCCTCTACACATGTGGCACTGCCACCCAACTTTG
>M00285:128:000000000-BF978:1:1116:14722:3557_1:N:0:46
CAGAACACAGAACACAGAACCTTACAGCACAAAACAGGCCCTTCGGCCCACCAAGTTGTGCCATCCTTCAAACATCTCAC
AATCTAACTCTTTCCTCCCACATATCCTACTATTCCACATTCTTCCATGTGCCTATCTAACAATCTCTTGAACGTGTCCA
TTGTATCTGCCTCTACTACTACCCCGGGAAGCGCATTCCATGCGCCAACCACTCTCTGGGTGAATAACATTCCTCTGACA
TCTCCCCTAAACTTTCCACCCAATATCTTATCGCCATGCTCTCTCGTCGTA
>M00285:128:000000000-BF978:1:1116:21263:3557_1:N:0:46
GATGCAGTTGTAAATATCTCCTGTCAATGGGTAGTGTAAAACTAATGAAGATACTGATAAATGGGGATGTTGCTACTGGT
ACACAAGACAGATGGGACTGTGTAACTGTACATAGATATAGCATTTTTTAATTTGATTCAGATGTTTGTAAACTGAATTT
GAACTCAGTTGTCCAAATTAAGCTGGATTTGGTCGTCCTTCCGGACTCACAACCCACGGACCCACCACTGCTGCTCCCTG
GTTCAGATACAGGGGTTCAATCATACTGACCATCTTCAATCTGGAGGATGTCTGGCGAGG
>M00285:128:000000000-BF978:1:1116:5702:3558_1:N:0:46
AACCTGAAGGAGACACCTCAGTGCCCACTGTTAAGTTTGCCACAGAGGTGATTTTCTCTTTAATACTTTCTCCTTCATCT
GTCTTCATGCTGCTTCCAAGCTCACCATCTTCATCTGATCCGTCCCCAGCCCTCCTCACTGAATCAACACTGAACTGCCC
TTTTTTTTGACTCCTATGCTGTGTGACATTGTAAATGATTCTCTGGGCACGGCTTTCTCTGTCAAAAGAATTCTCTGTCA
TTTCCTCAAC
>M00285:128:000000000-BF978:1:1116:16014:3559_1:N:0:46
TCTTTTAAGAATGAGAGAGAGGGGGAGAAAACTGGGAAAAAAATCTGTCCCAAATGAAGCACCTACCCTGCTTGCAACAA
CAAGCTGTACAAGTCCTGCTGCTGACCGAAGTAGGGCAACTGCCTCTTGGTGCGAGAGTCCAACTAGTGACTGTCCATTA
ATCATCAGCAGCTCGTCACCAGATTTCAGTCTTCCATCCCTGATAGAAGAAATAAGAAAAAACAAAGCTTTCAAATGTCA
GCAAAACAAAGGAGCTGTCCATTGACTTCAGAAAGCTGGGCAGAGTACACACCTCTGTAT
>M00285:128:000000000-BF978:1:1116:9817:3562_1:N:0:46
TTAGATAGAAAAGAAAAGATAATGATTAAAAGTTAACACTTACTCTCATTCCAACTGTTGTCTTGCATACCGGAAGGAGC
CTTAATTAACAATTATTCTCCCTTGGGCTGACGAACCACTTAAAACACACAGCATTTTGAGCGTCACACAAAGTAGTCCA
CCTGTTCGTTAGTACGAACCATTGTGTGTAACTCGATTTTTTTTAAAATAATAGGCTTTACAGAGGTCGGTTCGTAAGTA
CAGGTGTTCGTTCGTAAGTTGGGTGTTCGTAACCCGGAAACTTCCTGTACCTTGTTATTT
>M00285:128:000000000-BF978:1:1116:22009:3563_1:N:0:46
GTGGTAAGCCCAAAATGCCTTTATAAAGTGCACGTAGAATACAAAGATTGTATTTCCTTCATTAGCCCTCTGTTAATATA
TCAGAAAAGTTCCATCAAGTTGCTAAGCTCATCTTACCTTTAACACATCTGTGCTTGTTTTCTCTAATAAATCTGTATTG
TCCAAATGAACACTAATTTTGATTAATGTTTTCAGAACATTCCCAGCCACTAGAGTTAACCTAACTGGGTTTATCTAAAC
AAAGGTGTAATATTTTCCAACTTTCCAGTCCTCTCATCAACACCCTTGAATCTAAAGCTG
>M00285:128:000000000-BF978:1:1116:7027:3563_1:N:0:46
AGCTTATTTTTATCCATCACAAAATGTCTGTTTATAGGGATTCTTCAATCTTTTATTAAGCCTCTGAGTGATACATTATC
AAAAACTTCTTTGAAGTCTGAGTAGAAAAGTCCACATACATTCCTCAGCCATCAACTTTGTAATATA
>M00285:128:000000000-BF978:1:1116:21658:3563_1:N:0:46
ATTTCACATTGGTACTAGGGCTTTTTTTATCCTCTGATGAGCACAGGAATCATCAATCTTATTTCTTGATTGAATGATTT
GGTTTGACTGGATCTGTTAAAAATAATAAAAACCATGAGAATTGAATAAACAAATGCAGTGTTTTTTTTAATATTGCTTG
TACAAAAATGCATATAAAGAAAATACTAATGAACACTGAACATCACTGTGATATCATCTTTGTTTTAAATCATGAATATT
TGATTATTTTGAATGAAGTTCTGAGAAATGACGAGTCAGAAAGCTGATTGAAGAATATTG
>M00285:128:000000000-BF978:1:1116:8517:3564_1:N:0:46
TTGCTGCTCTTAATTCCCTGCCTCACATATTGAACACTGAAACAGTGCTTACACTTCAGAAATATATTGGAGCATGCTGA
AAAGAAATGAAGGTTATTCAATAAAACATGAGCCAATCTGTGCATGACAAGCTTCCACAAACAGTAACATGATAAAGATC
AGATTTTGTTTTAAGTGCAGATATATCAGGCTCTAGAGCACCTGAGAACATCTGTTTGCCACACCTACATGAAACAGGGA
>M00285:128:000000000-BF978:1:1116:15305:3567_1:N:0:46
GTGGGTGATATTAACTTCCCCAATATTAACTGGGACTTCCTTAATGCCCAGGCTTGGATGGGGCAGAATTTGTTCAGTGC
ATGCCTAGGAGGGTTTCTTGAAACACTAAGTAGATAGTCCAATGAGGGGTGGGGCCCATACTAGACCTTATATTGGGGAA
TGAACCAGGCCGGGTGATTGAAGTTTCTATGAGGGAGTAGCAACCATAATTCTGTAAGTTTTAAGATCATTACAGAGAAG
GTAAGACAGGCCC
>M00285:128:000000000-BF978:1:1116:22752:3567_1:N:0:46
ACCTTTAGCACGTGAACGAACCGTTTCACACAACACCATCTTAAATAAGTGCGCTTTGGTATTAGGCATTGCTCCCCTGG
GAAAAAAAGATACAAGCTCACAAACCTATCGATGTCATTCATAATTTTATAAACCTCTGTCAGGTCTCCCTTCAGCCACC
ACTGTTCCAGAAAGGAAGAACCCAAGTCTGTTCAATCTCTCCTCAGAGGACGTACATGAGAATGCAGATGGAATCCTGTT
GAACCTCTGCATCTTCTCCAAAGCCACCACATCCTTCCTACAACGGGGCGAACAGACCCC
>M00285:128:000000000-BF978:1:1116:19986:3568_1:N:0:46
ATCTACATGAAAACAGTTGTAGTGTATGTATTCCATCTTGCTGAGTCGGTTGGTAACATTTATTTAAGCGTACCTATTAC
CCATCAAAAGTTAATCGCTGATAGAGCAATAGATTTCCTATTTGGCTAAAACAGCGTTTTTTAAGTTAAAACCATTCATT
TGCCACTTTCTACACATCCTCATTGAGAATCAACATGAAAACAGTTGTAGTGTATGTATTTCATGTTGCTGAGTCGTTTG
GTAACAGTTATTTCACTATACCTCTTACCCTTGAAAGGTAATCTTGATATATCACC
>M00285:128:000000000-BF978:1:1116:5684:3569_1:N:0:46
GTCTTGCTAACCTTGGGTGCGAGGTTGTTGTTGCAACACCACTTGACCAGCCGATCTATCTCACTCCTGTATGCCTCCTT
ATGTACATGCCCTTTAATCCAGGCAACCTCCTGGTAGACCTTTCCTGCACCCTCTCCAAAGCCTTTGCACCCTTCCTATA
ATGGGATGACCAGAACTGAATGCAGATGCTGCCTAACCAGAGTTTTAAAAAGCAGCAACATAATTTCCTGACTCT
>M00285:128:000000000-BF978:1:1116:15003:3571_1:N:0:46
AGCATACTATTCCCTTCCTTTTCCATAAAGAAAAAGCTGTATCTAGTCTAGATGGTTGAAAAAAAATAGATTCTATAGGA
CTTGACAAAACAAATTTAGTCAATCCAAAGAACTTACGAAATTGAAACCATATTCGTAATGTATGTTTAATGATTGGGTT
AGTCAAGATTCCCTTTCAATAACTTTTCAATTTCGAGGAACAGACCTGACGACGGAATAATGCTCTGTTCCTTTTGAGTA
ATTATCGCCCAGTCTTCTGTTTGTTCGTGTTTTTTTTTAATCTTTTCCAA
>M00285:128:000000000-BF978:1:1116:20877:3572_1:N:0:46
AAGAAGCTGTAATATTAAAAAGTTAATAATTTTAAAATATTAAAACAATGCAAGTTAATGAAAAAAGATTCCATACTATT
ACACAAAGTAAGCAATCACTGAATCAGAAGTTTACAGCACAAAAGGTGGTCTTTCAGCTCAATGTGTCCATGCCATATGA
AAAC
>M00285:128:000000000-BF978:1:1116:12276:3573_1:N:0:46
AGTTGCACCAGAGGTCAGGATCGAACCTGGGTCGCTGGAACTGTGAGGCAGCAACACTACCTGCTGTACCACTGTGCCTC
ACCTATGCACGCATGCAGTGTCATTGAGAAAAGTGAAATATACAAGATTCACATGTTTTAACAGTTCTTCCTGTCTCTGA
GTTATTCACTATATTCCTGGTATGTAATTACATACCATTGGAATAAGAACCCAGCAGAGCTTTAAAACTACATCTCTAAC
TCTGCTTACATTGCTATAGCAGCCAACACCATTTCATGCAGAGTTACAAGATGTACAGTC
>M00285:128:000000000-BF978:1:1116:17127:3576_1:N:0:46
GTTTTTCTTTCATTGTGGGACACCCAATGTCTGTCATGAAATTACACCTGATTTATGGTTAATCTTCGTCTCATACTGAT
AAACTAACTTATCAGTTCATAGGGATGACACAGGAAAA
>M00285:128:000000000-BF978:1:1116:6922:3577_1:N:0:46
AGTCCATGGACCTGTATTCAGTCTAATGGACCTGTATTCAGTCTAATGGACCTGTATTCAGTCTAATGGACCTGTATTTA
GTCTATAAGTACTACACATTTGCTTAATTATCAACTTACTATGTATCACATCCTAATGCCCTGAAGACCGCAGGTCTTGC
CTGTCATTATTTAATTACTAATGTTCTCAAATGTCTGAAGCCTTGATAGGACCCAG
>M00285:128:000000000-BF978:1:1116:20598:3579_1:N:0:46
TAAAAACTACATTATCAATCGTTACTTATGACGAAAGAAAATTACAAGTAAAAATCTTGGAATGTTAGAAGTAAAAATAT
TAAATCTTAAACATTAACCCCAAAATCTAAACTCGTAATGTGTGTGTGTGGCAAATTCCCATACTTCAAATCCAGGAATA
ATTCTCAAAAAAAGTTCACTTCAGCAAGCCGGAAGTTGAACCGTGAGGAAAGGTTTATTCAAAACCACCATTGACTGAGG
ACAAAACCTAGGTGTAGAGAGAACATACAGAGTATTTACGAAATCCGGATGTTTCTCTCT
>M00285:128:000000000-BF978:1:1116:10760:3580_1:N:0:46
GATTTAAAGTCTATGTCACTTGTTAAATTAGTAAAGTTTATAAGGTCTTTAAAATAAAAAATGAATTGTATAGAATAGCC
ATGGAGAATTTGGGGGTTAAAATTGAAAGTCCAA
>M00285:128:000000000-BF978:1:1116:12913:3581_1:N:0:46
TGCCGTCTGATTTGATGGTACTTCAGATGAGTAGACAGTTTGCAAGGAACATTGCTAGTTTCACAATCTATGTGGTTATG
TCCTGGATAATGCTTAACATTCAATTTTCCAAGAAGCAGTATTGTGTGGCACATCAGTATAGTGTAGTATGTCACCAAAT
CTCTGGGCCCCTCCCATCACTGGAGGGAAGGAGGAGAGGGGAGTAAATGGTAGACTATAACCCCGAAGAGGAACTAAATC
TTAACGTTAGTATTTTGTCTGTTGGGTGGTTACCTCATATATTATGAGAGGCTTAATTA
>M00285:128:000000000-BF978:1:1116:25851:3583_1:N:0:46
CTGGAAGCATCAGGAACCCGCGGCGAGACGGGCCAATCGGTATGTGGAAATAAGGGTGGGGGGGGCTGATTGTGTTCCTG
CAGAGGCGTAATTTCACCATATTCACCTGACCGTCCAACCCAACTTCATCTCTTTCTCTGCTCACCGAACAGTTTCTGCT
>M00285:128:000000000-BF978:1:1116:20149:3583_1:N:0:46
GGCAGAAAGGGGTGAGGGGTGCTTGGTAGTGGGGTTTCATTGGAGATGGTGGAAGTGGCAGAGAATGTGTTGGATATGTA
GGCTGGTAGGATGAAATAAGGGGGACTTGTACCAAATGGTAAGACCTAGAATATTGTGTGCAGTTCTGATTGGACTCGAA
TATGTGGACTGTTTTATTGGAGTGGAAGAAGCTGAGGGGTGACATTATGGAGATTTATAAAATCATGATGGGCATAAATA
AGAGAGTTGGTCACATTCTAGATCGGAAGAGCACACGTCGAACTCCAGTCACTCCGCGA
>M00285:128:000000000-BF978:1:1116:19407:3583_1:N:0:46
GGAGGTGTATAGGAGTGAGATAGATCAGCTGGTTGAGAGACGTCACAACAACCTCGCACTCAGCATCAGCAAGACCAAGG
AACTGACTGTGGACTTTAGGAAGAGGAAGTCGGGAGAACACACACCAGTCCTCATTGAGGGCTCAACGGTGGAAAGGGTA
AGCAGCTTCAAATTCCTGGGCGTCAACATCTCAGAGGATCTGTCCTGGG
>M00285:128:000000000-BF978:1:1116:12860:3584_1:N:0:46
GTAAAACATGAGCTAACCTAGGGTTGGAAACCACTGACAAGTGGAGTGAAATTTCCATCTCAGAGATGAAAATAAAAGGA
TTTTTTGCTCTAGTTATTGTATATTTGTGCCCTATAGTGAAGCAGTGTCCCTGGGAGGAACAGCTGCTCACAATTAATAC
ATTTCTTGACTATATTTGAGAATAAGTCTTGAATGTAGTCGAGAAATGTATTCATAATTGTGAACAGC
>M00285:128:000000000-BF978:1:1116:6159:3585_1:N:0:46
TACCCACGAAAGGGTAATCTTGATATGTCACCAGATTTCTTATTAGGCTAAAACAGCGTTTTATAAGCTAAGACCATTCA
TTTGTCACTTTCTACACATCCTCATGGAGAATCAACATGAAAACAGTTGTAGTGTATGTATTTCATGTTGCTGAGTCGTT
CGGTAACA
>M00285:128:000000000-BF978:1:1116:18164:3586_1:N:0:46
GGTCCAATCTCTTCCCACCTATGTCCTTGATACATCACACACTCTCCAAGTCTTCCATAGCTTTAAGTTGTGCAGCACGC
ACAACTTCATCTTCACCATGGATGTCCAGTCCCTATATACCTCCATTTCTCTTCATGATGGCCTCACTGCCCTCCTTTTC
TTTCTTGACCAGAGACAGAACCAGTCTCCTTCCACTACCACTCTCCTCCGCCTGGCTGAACTTGGCCTCACACTAAACAA
CTTCACTTTGATCCCTCTCACTTTCTACAGACCAAGGGTGTAGCCATAGGCCCCAGCCAT
>M00285:128:000000000-BF978:1:1116:19896:3587_1:N:0:46
GCTGTACCACTTCATAACTCATCCAATAATTGTACGCATGTAGAATAAATTAAAGCATGACTGGAACTGATTCCTCACAA
TCAGCTCATTGATGCCATCATACGTTCACTGTCTGTCTGTTTAGGTGAGGTGGCAGGCAG
>M00285:128:000000000-BF978:1:1116:24375:3588_1:N:0:46
ATCCCTCAGAACTTCTTTTCACTTCTTGACAAGATATGCATGCTAAACTGAAAGTTTTCACGTATGTTCTAAACAGCTCA
CTTAAGTTCACATCTAGTCTGTTGCTTCTGATAAGTACAGTATAAAGCTAGGGTATAGATAACAGACTAAGAAAATCAGC
CAAATG
>M00285:128:000000000-BF978:1:1116:6548:3588_1:N:0:46
GAGCAACTTTTTCCACCCTGAAGGTGGTCCATAGATGGAACAAGCTGCCAGGGGAAGTGGTAACAACATTTAAAAGACAC
TTGGATAGGAAAGGTTCAGAGGGATATGGGGCAAAAGTGAGCAAATGGGACTGGCTTAGATGGTATCTTGGTCAGCGTGG
ACCAACTAGTGGAAGGGACTGTTTCCATGCTGTGTGACTTTGTGGAA
>M00285:128:000000000-BF978:1:1116:15995:3590_1:N:0:46
TGTCAGGCCATAACTTGAGATAGTGTGGTTGAAGTCTGCCTCGAGCCTATTAGAGTTTCACTTACCCAGTATTGTTAGCA
TTTGTTGGGCTTTGTGGGATCACCTTGGTGGCTTTTCCCAGCTTCAGCATGTT
>M00285:128:000000000-BF978:1:1116:18319:3591_1:N:0:46
AGCTCAAGGCCCTGGGTGGCAGTACAGTGGGGGTTAGTGTGTTAGGGAGAGGGTGAGTGTCAATGAATAGTGAAAAGTAA
ATAAGGGATTTAGCTGATATCAATCCCATTCCAGTGATGCTCTGAGAAAGGCCAGGTTGAATTGAGTGCCCAGCAATGAT
CAGTGCCTAGACAATGTGATTTGGAATCAGAATCAGATTTATTAACAATGACATATGTTGTGAAATTTGTTGGTTTGTGG
CAGC
>M00285:128:000000000-BF978:1:1116:8952:3592_1:N:0:46
CCTTGTGCCCACCCCGCCTCCCTCTTTAGTCCACCTGTCACTGCTCTCTCTGCTTTTCCCTCCCATATATATTTGGCTTC
CCCTTTCCCATCTTCAGTCCCGAGGAAGGATCCTGACCCAAAATGTTGACCACCTGCTTTTCTCCACAGATGCTGCCTGG
CCTGCTGAGTTTCTCCAACATCGTAATGTCTTTCATCCTGATTCCAGCATCTTCAGTCTTTGTTTCTCTAGAATTCGCCA
GGGTTACTGGCCAACATAAATGTCAACATGCCATGTTTAGCTGTCATTGCATTGGATTC
>M00285:128:000000000-BF978:1:1116:14731:3595_1:N:0:46
GATCTACACTCTTTCCCTACACGACGCCCTTCCGATCTGGACTACACGCTTTCCCTCCACGGCTCGCTTCCGAACTAAAC
TACACGCTTTCCCTACACGGCGCTCTTCCAAACCAGAACCGAACAGCGCCCCGCCGGGACTGAGTGCATATAAACCATGC
GGCACGCCAGGTGGGACGCGAGCACTACTAGAGGACGTCGCCACACCGGGAGCGAGACGGAGACGAAGTCGGACGACGAC
GACATGGACGACACGAGCACTGCTAAGAGAAGCATACATCGACGCCGTGCCTGTGAGCGC
>M00285:128:000000000-BF978:1:1116:22216:3596_1:N:0:46
GCTTGTAAAACGCTGTTTTTGGCAAATAGGAAATCTGTTGCTATATCAGCGATTAACTTTTCAGGTTTAAGCGGTGCAGT
TAAATAACAGTAACCAAACGACTCAGCACCATGAAATACATACACTACAATTGTTTTCCTGTAGATACTCAATGGATTTT
GTGTAG
>M00285:128:000000000-BF978:1:1116:20854:3597_1:N:0:46
CACCTTCCTGTGCCCACCCTGCCTCTCCTCTATTGTCCTCCTGTCACTGCTCTGCTTTTCCCTCCTATATATTCGGCTTC
CCTTTCTCCTATGTTTAATCCTGAAGAAGGGTCCTGACCTGAAATGTTGACCGCCTGCTTTTCTCCATGGATGCTGCTTG
GCCTTCTGAGTTCCTCCAG
>M00285:128:000000000-BF978:1:1116:6891:3598_1:N:0:46
TCCCGGGAAAGAACACGGTGGCTGGCAGCGGTGCGCATTAGTCCCCCACCTCTTGTGGTAGAAACACCACTGCCCTAGGC
CTTTGTCTTTGTCCTCTGCAGGCCCTGACGGTTTGGGTTTCGGAACCTTAACCGGAGGCTGCAAGGCCGCCGCTACACAG
GTGGAGTCCACTCCTCGCCGCCGAAATGACATCTGCTGTGGCCGCGAGGGCACGCAGGTCGCTGAAATCTCCGTCGGCGA
GGAGGGGGCGCATATCATCTGGGAGTTGTTCGAGAAAT
>M00285:128:000000000-BF978:1:1116:8253:3598_1:N:0:46
CTTAAATTGTTGGGTGTGTCTTCATCAGTGTGCGGATACTGATGGCCTTCCCACTGTACCCCGATATCAGTGGTAGCTTG
GATGTTGCCCTATTCTGTGCTCTGGAGATTATGAGACCTCTCAAGAAATCTGATGTGATGTACCCGCGTCTGCGTTTACT
GTAACCATTCTATCTCGGTGCAGTGAAGTGTAGAGTTGCGACCTGGTTCAAATCCTTCCCGCTCCCGGC
>M00285:128:000000000-BF978:1:1116:25674:3600_1:N:0:46
ATTAATCGTAAGTTCTTTGGTTCTGTTGTATGATTTATTACAGAGCACGGGTCGACTTATACACTGCTCCTTGTGATTTT
TATAAATGACTTGGATGAGGATGTGGGAAGGTGGGTTAGTAAGTTTGCTGATAACACAAATGTTGGTGGTGTTGTGAACA
GTATAGAAGGTTGCTGTAGATTACAACACGACATTGCTAGGATGCAGAGCTGGGGTGAGAAGTGGCAGATGGAGTTCAAC
CCAGAGTGGTATGAAGTGATACACTTTGGAAGCTCGAAATTGAAAGCAGAATACAAGGT
>M00285:128:000000000-BF978:1:1116:13428:3601_1:N:0:46
TCTTTTGGAGACTGCGAGAATACTCAAAATGGAGATACAATCGCTTCAGCCGATGCTGCACCCCACAGGTTTTGAAGCTA
TTGTCTAAAAATTATCACAGAAATCATGCAGTATCGAAATCCAGCTACTTTTAATTATT
>M00285:128:000000000-BF978:1:1116:8453:3602_1:N:0:46
GATCTACACTCTTTCCCTACACGACGCCCTTCCCACCTGATCAACACTCTTTCCCTCCTCTACTTCCATCACACTCGCGC
AACCCTGTCGACGTTCTCCGCCTGCAGCTAGGGGAAGATCTCTTCGTACTGGCGCCACTCCGACCCGAGCGTCTTCTTAC
AATCGGTATTGGCCTTGATGCCGTAGCCGTAGCAGATATACACGCCGGTCCAGCAGGTGACACCTTCGATGCCTTTCTCC
AGGGCGGAGATGCACCAGTCGTGGACATAGGTCGGAAGAGGACACGACGGGACACCAGTC
>M00285:128:000000000-BF978:1:1116:14067:3602_1:N:0:46
CCATTCATGGGATGTACCCATCTGTTGTCCAGCAGTAACTGTCCCTGAACTGAAAAGGTACCAAGCAGCACAGAGGTTCA
GCCGGTGGAGCCACTGCCCCCGGCAACCCAGGTCCAGTCCTGACCACCACTGCTCTCTGTGTGGAGTTCGCACGTTCCCC
CTGTGGGTTTCCCCCATGTGCTCCTTTTTCCTCCCACGTGTGTTGGCAGGTGAATTGGGGGCTGTAAATTACCCCTAGTG
TGTGAGTCGGTGGCAGAATCTGGGGGGAGTTGATGGGAATGTGGGGGAGAATAAGATGTG
>M00285:128:000000000-BF978:1:1116:16127:3603_1:N:0:46
GTGAGGAAACAAGTTTTTGTTTTAAGTTGCAGTGAGGTTGGGGGAAGGTTAGATAGGACAAAGGGAATCTGATAGGGTGA
AGTGATCCCAATGTTTATGGACCTTTATGAATGGTAGATAAGTGAAGGAACTTAGAAAACACAGGAAT
>M00285:128:000000000-BF978:1:1116:6051:3605_1:N:0:46
TGCTGTTGTGTAAAGGCCATTTCATATCTGACATTCTCCAGGTGATTCCAATCAGAACTGAATCCATTTGCTCAATGCCA
CCCTCAACCCTGCACCTCTCCCCTGACCTGTACTTTATTCCATGAATAACCAGTCAACTTTCAATCACTGTAACTGCTCT
CCTGATTGT
>M00285:128:000000000-BF978:1:1116:20570:3606_1:N:0:46
CATGCCCTCTCGTCTTGAGCATCTGCGCTCTGGGAAAGAGGCGCTGACTATTAACTATCTATTCCTCTCAATATCTTAAA
CACCTCAATCAAGTCCCCTCTCATCCTCCTCCTCTCCAATGAGTAGAGCCCTAGCACCTTAAGCCTCTCTCTATATTCCA
TACCCTCCAATCCAGGCATCATACTGGTAAAACAACTCTGCACCCTCTCCAACGCTTCCACATCCTTCCTATAATGCGGC
GACCAGAATTGAACACAATTGTGAACCAGAATTGAATACGATTAGCAGAAGCAGATAAAT
>M00285:128:000000000-BF978:1:1116:8995:3606_1:N:0:46
TGTGAATCCCTGAAGACAATTTAAAGGGACACCTGATGGGACAAACTACGCACTTCCTGCACCATCTTAGTTCCTCTTGT
CGTTGGAATCAACGTTGACCACAGAGGTTCAGGCACGTGGTGTGAATCCGGAGTCACATGTAGACCTTGTACTTTGTATT
ATCTGATGTTCTGAACTACTTTCTTCTGTAAATTAGTCTTTTGAAGTTAGTAGACTGGTTTATTATTGTCACGCAAGGTA
TTTTTGTTAGTCACATGTACATCTAAACACACAGTGAAATACACCTTTGCGCAGAGTGTT
>M00285:128:000000000-BF978:1:1116:18420:3607_1:N:0:46
ATATCTGCTTTTCTGCTCTCCAAAAACAGATACAACTAATGGAGAATCCTTTAAATATCCTGAGAGCATAGCTGCTGCAA
GAGATAAAATCTTCTTTACCCTGGCCACACTGCTTCTTTGTTGCATCGGCACAGAGCAGTAGTGGTATCAATCATGTGCC
TCCACTCTTTCCCCTTCCTCTTTCATCCACAACCTTTTGCCTAATATTCCCAGATTCTAACATCGTAGTCTATCAATCTT
ACCGACAGTGCAACTCATTTCCACTCCATCTTAACAAGAATACACCACTCCCATTTCTT
>M00285:128:000000000-BF978:1:1116:24050:3610_1:N:0:46
TATACCTATCATATTCATAATGTTTGATTCATGCAAATTAAAATTTCATGGACATTCCTCACTTACCTGCATAATTAGCC
TAAGGCTCTTGATTTCAATTGCATTTATTTAGAAATGAGTTGCAGTCTAAAACTTGTAAATTGCATGCTTTGGTTTATCT
GCTTTGGTATTGCACATACAATGTTGCTCACGCAG
>M00285:128:000000000-BF978:1:1116:21533:3611_1:N:0:46
GTTTTAACGTATTCTGAACTAAAAACAGAAAATGCTGGAAACACTCAGCAGATCGGGCAGCGCCTGTAGAGAGAGAAACA
GTTTCAGGCCAAAGACGCATTGTTAGAATTGGGAAAGGGAGAGGATAAGTTAGTTCTAAATTGCAGAATGAATGCAAGGG
GTGGATAGAAGAGGGAGAATATCTTTGACAGGATGAGGTTACAGTTGTCATGACGATGAGCTGTGGATGAAGTTATCTGC
TTGATTAGTTAATGAAGACAGATAGAGAGAGAGAGAGAGAGAGAGAGAGAATAAAAA
>M00285:128:000000000-BF978:1:1116:5886:3613_1:N:0:46
GCAAACTTAAATCTGCAATTTGAATGTCTTCTCAACAATATCATTGGTCTTTGCATGTCGAATTTCACAAACATAATCTT
CTGAATCTTCTGTTATGACAATTGACAGTTTTGTAATTGTTGAGTACAGCCCTTTTTCATTAATTTTGGGCTGTTCTACT
ATTTGTTGTTTGGTGTATTCGTT
>M00285:128:000000000-BF978:1:1116:7151:3614_1:N:0:46
GGAAGGAGAGGCTTCCAGATATTAAACCCTTGCCTGCTTGGTGCATTGTTAGCTTTGAGACATGAATCACTGGCTTCATC
ACAACTTGAAATGTGGTGCTGTTCAATTGATGTAGAAGCCAAACTGAAGAGGGGGAGGGCTTTCCTACTGAATCACAATC
GACAAAGGCATCAGGGGAAAACAAAACATGACTCAACAACAACTGAAGGTCTCGTCAAGCACTCATTATAAACCCCCAAC
TTCTGACAGAGCTTATAGTGAGACCTGATTTCCCTGACTGGAAGGGCAGAAAAGC
>M00285:128:000000000-BF978:1:1116:6187:3615_1:N:0:46
GAGCAGAGAGCAGAAATGATGCAGTGTCATCATTGACATGGAGACAAAATGTGAAGTTATAAGCTGCAGTTCCCAATGCT
AAAGTTGCACCTGACTCACAAGGTCGAAAATGAGATTTAGCTTGTAAGTAAATTATTAACATTTTTCATTTTAAAATAGG
GTTGAGTTCCCCTTTTAACATAAGCATCATGGTAGATTCAATCTGTCAAGCATCATCTTTGATATTACTCGTCTGTCTGC
TGTCTCAGCAATAATGCCTTTATGTTCAGAGGTAACGAGTTTTTGACTTCCAAGG
>M00285:128:000000000-BF978:1:1116:23491:3615_1:N:0:46
GTGGCTGTGGAAAATGAAGTCATTCAGGCAAAATTCTGTAGGTTTCCACATGTTTTGTTTGTGACTCTGTATTCAACATT
TGGATGCTGATGGAAGACCATCTCTTAAGTGTTAACTTTAAATTTCTTTTTCACATGGTTATATAAAAATGAATAGGAAG
GGAATAGATATGTGCCCCTCCTCCCTGTTGAAAAATAATGACATTCACTAATACTAACCTCAATTCATCACAAACTATTT
CAGGATGCACATTTTCATGTGTACTACAAGAATACTGCTAGTAAATAGCCAGTCCCACGC
>M00285:128:000000000-BF978:1:1116:21866:3617_1:N:0:46
CCCTTGAATCTGTTCTGTCATTTAATCAAGACAAGACCAATCCATACCTTAATGTCCAGGTACCCATCCTTGGTCAATCA
CCTTCAGTAGCCTTGCCTAAGAAAATCTGCCAATCAGTTTTGAAATTTTCAGCTGACCAGCTTTTGTACAATCTACACAT
TCCCTGCTCCAGTCTGCTCTGTGGCTCTTTATTCTTCATCCAAATCCGTTGTA
>M00285:128:000000000-BF978:1:1116:21448:3618_1:N:0:46
TAGGGGGGGAGAAACGGAGCAGTGACATGTGGACAAAAGACGGGAGGCAGGGTGGGCACAAAGTGGTAATAGGTAGATAC
AGGTAAGAGGTAGCGATAGGCAGGTGTGGGGGAGGAGGGGAGAGCAGATCCACCAGGTTAAGGGTCAAAGGTATGGAGGC
AGGTGCCCCATGGCGGAGAGGAGAGGAAAAAAATAGATGACGAGAAAGAGAGATGGGCTAGGAAAGGGAAGAAAAGAAGA
CTCAAGCTGGTGGTGGTGGGGAGGGTGTTAGT
>M00285:128:000000000-BF978:1:1116:25230:3619_1:N:0:46
GACAGATGCTAACTTGCCTTGACCTACAACATAACCAAGATATGTCACGGTGTCATGGCCAAATTCACTTTTAGCCAAAT
TGACTGTAAGATTAGCTTTGGAAAGTCTTTCAAACAACCTTTCTAATGCAATGATGTGATCCTCCCACGTATCATTCCCT
GTCACTAAATCATCAATGTCGGCATATGTCTGTTTTCACCCATGAATCACTGATTTGATTATTCTTTGAAATGTTGCTAG
GGCATTTTTCATTCCAAATGGCAAAACATACAATCCAGAAGGGGTTGCAAAGGCAGACAT
>M00285:128:000000000-BF978:1:1116:13637:3620_1:N:0:46
CAAGTCATCTACCTGAGCTAGTCTCATTTGCCTGCATTTGGCCCTTATCCCTCTAAGCCTTTCCTATTCCGTATCCTTGT
CAAAATGTCTTTTAAATAAATTGTACCTACCTCTACAGCTTCCTTTGGTAGAACATTCCACATGCCTACTGCCCTCTGGA
ATGAAAAAGTTGCCCTTCGGGTCCCTTTTGAATCTTTTCCCTCTTACCTTAACCCTGTGCATTCTAGTTTTAGACTCACC
TACCCTGGGAAAAAAGACAGTGACCATTCACCATATCTATACCCCTCATAATTTTATAT
>M00285:128:000000000-BF978:1:1116:25196:3624_1:N:0:46
CTGTTTCTCCCACGACAGATGCTGCCTGACCTGCTCAGTATTTCCATTTTCTGTTTAATAGATGCAAACTACTACAATAT
GTGCAAGTTTAAATTTTTTCTACATTTCTTCCAGTGAGGAATAGAATGATATAACCTTTGAAATAGTTGCCATAGTTTAT
TGAACTGC
>M00285:128:000000000-BF978:1:1116:6874:3628_1:N:0:46
TCAGCTTCAGTTAGTAGCAAGGTATTTATTTAATAACTGTGGCATTTCTGTGGAATTTTCTGCCTGAGTATTGGTGAGAC
TCCAGTGACCCTTTATGATAAAAGATAGAGGCTGTATATGTAAATACCTAATTTATGCTGATTGCCTAGGAGGCATGCTA
TTTAAAAAGTGAACTGTG
>M00285:128:000000000-BF978:1:1116:23830:3630_1:N:0:46
GTAAATTTCACATTAATGAAATAAGAAAATGATTATAAAAATGTTGACTTCTTACTACAACTATGTAGATTAAAGGATTT
ACTGTACAGCACTAATACAAGTTAACAGGGAGGAGTTGTTGGAGGCCTTAAAGTGCATTAAGGTGGATAAATCCCCAGGG
CCTGAGCTGGTGCATTCTTGGACCTTGTGGGGAATTTGAGAAGAAACTGCAGATGCCCTTGCAGAGATTTTTGCTTCATC
TCTGCCATAGGTGAATATCCGAAGGACTGGATATGTGGAATGTGGCTAATGTGGTGTCAT
>M00285:128:000000000-BF978:1:1116:17009:3630_1:N:0:46
GCTAGTGACTCTTGTGTGCCAAGATTCACATTCAAGAATAGCTAATTGTCACCATAGATCTTGCACCCAGTATGGAACTT
AATGTCTACAGGTCACAGAAAAAGAATGAAGAGCAATTTCTCTTGTGTTGTACTGAGCCACTTTGTGCCCATACTTTATT
GTGAAAAAATTTTAAGCTTGTCTTTGTTTTTTTTCCATTCCCTAAAGCAAATAGAGGAAGTGCGTCAAGTTGGTTCGTAC
AAGAAGGGGACGATGATGATGGGCCATAATGTTG
>M00285:128:000000000-BF978:1:1116:25604:3633_1:N:0:46
GAATGTAATAATATTATGGGAGCTTGGGGCGTAGGAGTGTCGATAAGTCAGGTGTTTGTAACCCAGGCGTATTCATACCC
TCAGGACACTTTTACTCCAACTCTAATCCACCAAAGTGTCTCCTATTCATTCCCAGTCTATTCGAGTACGATCCAAACTC
CTCCTCAATTACAATTGATCGAACTGCTTTACTTCTGTAATACCCAAGTTAGAACGCTGTGGGGTTATGGCCCACCTTGG
GGATGTGAGCACACATGTCCTGGCTGACACCACAGTGTATTAACGAGGGAGTGCTGCACT
>M00285:128:000000000-BF978:1:1116:24865:3633_1:N:0:46
GTGAATTATGTTGTTTGGACAAAAATGACTGAGGATGCAGCCACACATATCAATCTATGACTCTATGCCATAAATGCACT
CATCTTGGGCTGATGAGGTACAATTTATTTCCTAAGATATTTTAATTTAATTTGCTCACTCTTCTGATATTATTTTTTTT
ATTTCTCATAAATTCATTTGCAATACTAAATACACTCCAGTGATTTTCAGTCTGTTTGTATTGATTAGAAGGTTCATTTA
TTACAATCATGGCAGAATGTTCTTATCAAAATAAGAAAATTCCTTTCACCAAAATCATTT
>M00285:128:000000000-BF978:1:1116:15693:3634_1:N:0:46
TGGTTATTCGCTTATCATTGTCACATGTACTAAGATATAGTGAAAAGCTTTGTTTTGCATGCAATCCAGACAGATCCTTC
CAATACATAAGTACATCAAGTTAGTACAAAAGGAAAAGCAATAACAATGCAGAATAAATTGTTACAATAAGAGGAAGTGC
ATGTAGGCAAAAAAGGTGCAAGGATCATGATGAGGTAGATTGAGAGATCAAACGTTCATCTTTATCATACAGGGC
>M00285:128:000000000-BF978:1:1116:10182:3635_1:N:0:46
CCCAGGGCCTGATGGCAGATATCCCAGAATATTGAAAGAAGCAAGTGAGGAGATGGTTGGGGCTTTGACGAGGATCTTTG
TGTCCTCACGAGCAACAGGCGAGGTCTCAGAGAACCGGAGAGTGGCAAATGTTGTTCCTTTGTTTAAGAATGGAAAAGAG
GGATAATCCAAGTGATTGAAGGACAGTGAGCCTCACATCTGTGGTAGGGGAGCTGTTGGAGAGGATGCAGAGGGACAGGA
TTTCTGCACATTTGGAAAAGCATGGGCTGCTTTGG
>M00285:128:000000000-BF978:1:1116:7699:3636_1:N:0:46
CAATATGAGGTGGTGTCCCTCCAACCTGCCTCTGGCCTTAACTTGGCAGTAGAGGAAGCCATGGACAGACATGTCAGCAT
GGGAGTGGGATATGGAATTGAAGTGGGTGGCCACTGGGAGGTCCTGGTTGTTGCAGCAGATGGAACAAAGGTGCTTAATG
AAGTGGTCACCCAAATGCAGAGAGTTGGGGTCTCAGCACATCACATGGGCTCCCCGACTCCATGGGCTCTGTCTATACTT
CTCGCTGCCTCAGTGAAGCAGCCAACATAATCACAGACCACACCCACCCCAGACATTCCC
>M00285:128:000000000-BF978:1:1116:18380:3636_1:N:0:46
GAATTAAAATGATGGGTTTTCCAGGACACTTTTGTTCAGTCTGCAAGGGAAACCCTGAGCTTCCAGTAGCCTGTCACTTT
AATTCTCCATCCCAATCTCATTCTAACATCTTTGTCTTTGCACTATTCTAACAAACCCCACTTAAGTTCAAGGAACAGCA
TATCATCTTCCCTCTAGCCATGCTACAGCATTCATGACTGAACACTTAATTCAACAATTTCTGAC
>M00285:128:000000000-BF978:1:1116:16091:3641_1:N:0:46
ACTATGTATTCTCCTCCTCCCACAAAGATAAATGCATCTACCTGCGAATGTGTTTTAGTGCATAATCCCGCTTCAGATAC
TTGATGTTCTCTCGTATTACAGAGCGAGTATCGTCCTCATCATTGAGGTGTTTCTCCAGCCATGCCACCACATGTTGGTT
ATTGTCCCATAGGTAAGCCTGCACATTACAAGAACATTCAATATGTGAGCAGTAACA
>M00285:128:000000000-BF978:1:1116:17559:3642_1:N:0:46
GATCTACACTCTTTCCCTACACGACGCTCTTCCGATCTCGACTACACGCTTTCCCTCCACGGCTCGATTCAGAACACATA
TACACTCTTTCCCTACACGACGCGACTCCGATAAAGACCAGAAGAGAGACGTGCAGGGTAAGAAGGCAACGAGCCCAAGA
GAGACACACAGGACAGGGGGTATGAAGAAAAAACAGACAGTTGATGTGCGCAGGACTGCGAGTAGTCGACACGGTGAGGA
CTGGTAGGGTCACAGGTAGGATAGTGAGCACCTGAATTACAAAAAACACTGGAATGACA
>M00285:128:000000000-BF978:1:1116:6295:3642_1:N:0:46
AATTTTCTCTGCACTCTCTCCCTCCCATAGTGTGGAGACCAGAACTGCATACAATATTCCATCCAGTGGCTTGTAAAATT
GAATATAATGTCACAAGTCTCATCTTAAACCTGTGCCCTCTAGTTCGACACTCCCCTACCCTGGGGAGAAAGACTGTGAC
CATTCACCTTATCTATACCCCTCATGCTTTTAAAGACCTTTATAAACCCCCCAGCCTCCTCCGCTCCAGGGAAAACAGCC
CAAGCCTGTACTGTCTCTCCCTCTAACTCAAGCCCTCCAGTTCTGGCAACACATTTGTG
>M00285:128:000000000-BF978:1:1116:12171:3643_1:N:0:46
GTTTCCAGTGAGCAGTCTTCTGTGTGACTCACATGGAATTTCAAAAATGTCAAAAAGACTGTGTTGAGACTGGAAATGTC
TGTTCTATTTTACAATAATATTTTACAATATTCTTTCCCCCTCTCTGTGCTCTTTTGTGTCAGTGTGCTGTGGTTTGGAG
ATATGTGATGAAGCTTTATACTGATTTATCAATAGTAAATTCTTGTTCAGTTAGCTGAGACAAGATGGTAAGTGTACAAG
AAGATGGA
>M00285:128:000000000-BF978:1:1116:7469:3645_1:N:0:46
AGGGGCTGAATGCTTATAGTTGATGGAATGCCAATTAAGTGGGCTAATTTGTCTCAGATAGTAATAAGCAGCTTGAGAAT
TGTTTGGTCTAGGCAAGTGGAAAATATTCCACCATACTCCTGACTTGTTCCTTACAGATGATGGAAAAACTTTGGGGTGT
TAGGAGGTTGAGTCATTCACTGTAGGATACCCAGCGTTTGACTTCCTTTTATAACCAAAGTATTTATATGACTGATCCAG
TTACCAGTAATGATGATCCCCGAAATGCTGATGGTGGAGCACTTTGACAATAATAAT
>M00285:128:000000000-BF978:1:1116:17783:3646_1:N:0:46
TTTCCCTTCCATGTCATGTGCTTCAACATTGTTGATAAAGCTGTTATGTGACACTTTATCAAAGGCCTTACCACAGACAA
TATGTTGACTGCATCACCCTCCCAATCTCCATCCATTACCACATCAAAAACTTTAAATCAATTTGGTTAAATAGGATCTG
CCATTAACAAGTCAGTGGGGGCTTGCCTTAATTAATCCACTTTTCTCCAGGTAATCATTAATCCTGTCCCAGATCGATGT
TTCCAAAAGCTTTCCCATCACCAAGGTTAAACCGACT
>M00285:128:000000000-BF978:1:1116:7108:3647_1:N:0:46
GGAAGCTGTCCTTAAGCCTGGTGGTATGTGCCCTCAGGCATCTGTATCTTCTACCTGATGGAAGAGGAGAGAAGAGAGAA
TTACCCAGGTGGGTGGG
>M00285:128:000000000-BF978:1:1116:6933:3648_1:N:0:46
GTTGCTGGAGGAACTGTGAGTCAGGCAGCATCTGGAAAAAAATGGATAGTGTATGTTTCAGGTTGACACCCTTCATTTGG
ACTGAAAGAGGGGAGATAGCCAAAATAAAAAGGCGGAGGGAAGGGTGGGGCAGGAGCTGGTAGGTGATAGGTGGATCCAT
GTGATGGGGGAGGTGGCTGATAGATGGGGGAGGGGAGAGTGGAAATAGTGACGGAAGCTGGGAGGTGATGGGCAGAAGCA
ACA
>M00285:128:000000000-BF978:1:1116:7693:3653_1:N:0:46
CTTTGTGTGTGTGAAACTTGTAAGCAGCTTATTTGATGTGACGCACTGTAGCAGCTATTTTAACCCTTCCCACTCAGCAG
TTAAAATTACACAGGAGACCTACACCCTGTCATATACAGCAGTAAATGTTGATGTCCACCATGTTATCTGGCAAGTATGA
CTCCTAACTTGGGCAGTATCTTTGTCTTAATAACATGCCTTATTATAATGCATCACAGATACACATCCAGCATTATCATA
ACCCCCAAGAAAGAAATAAGGAAAATTTTAGTTCCACATTAAAATAGCTTATAATACCAT
>M00285:128:000000000-BF978:1:1116:12142:3655_1:N:0:46
TCCTCACCTCTTGGGTGACTCGGCCTTTCAACTGGCGCTTGCGGACCAAGACAATGAACACCGTGTCACTTTCACGGTTA
GGTTGCGATTTATCGGGCAGTGGGAAAACAGTCCCTCTTGTGTTCATTCATCTCATTACTAGAGCTTCCATGACACTGTA
CA
>M00285:128:000000000-BF978:1:1116:16578:3656_1:N:0:46
GGACGTCCCTTCAAAACTGAGCTGAAGAGACATTTCTTCAGCCAGAGGGGGGTGAATCTGTGGCATTCGTTGCCACAGAG
GGTGGTGGACGCCAAGTTATTGGTGTAGTTAAGGCAGAGATTGATAGGTTCTTGATTCGTAAGGGCGTTAAGGGTTATCG
GGAGAAGGCAGGAGAACGGGGTGGAAAATAAATCAGCCATGATTGAATGTGGGAGTAGACGCGATGGGCCAAATGGTCTA
ATTCTCCTCCTATCTCTTATGATCTGATGGATTTGCATAGATAGG
>M00285:128:000000000-BF978:1:1116:9416:3656_1:N:0:46
GTGCCTCCTAAATTATTTACGGTGTCACTGTTCCTGTTAATGACAGGGTATTTCAAACCCCTTACTATTTCTGTCCTCAG
CAAGCCTGCTACGTATTTGCTCTTCTATTGCTCTCTGATTGTTTGAGGCTAACAGTATACTCCTAGTGATTTGATTGCTG
CTTATTTGTTCCTCAGTTAAACCCATGTAGCCCAGTTGTTAGTAAAACC
>M00285:128:000000000-BF978:1:1116:15648:3659_1:N:0:46
TGAGAAAAGAAAATGGCATGTCGATCTTTATAATAAGAAAACTGGAGTAGACCTCTTCAAAGCTTCGTGTCACACTTCAA
GTGTTCACTTCAAGTCACCCACAAGGAAGGTTATACTTGTCTTAGAGTCAGTGCAATGTCAATGGGTTCCTGGAAAAAGC
ATTGTTTCTTGAAGAAAGATCGAGACAGACAGAACTACACAGATGAGTTTATTAAAAACGAGAGATGATCTTATAGAAGG
CTCTGAGAGGAAATGATAGGGTAGCTGCTGGAGGCTGGTTCCTCAGGCAGAGAACAAGGT
>M00285:128:000000000-BF978:1:1116:24819:3660_1:N:0:46
ACATCAACGGGAATGGGCTCCATTGCCTGAAGGGCTTGCATTTAGAGTCAAAGTTAGACAAATTAACAACCTGAAATTAT
AACTACAGTGAAGAGTTAAAGCTGTGTCAGTTCAATAGAATACAGAAGCCATTGGAGTTTAGTATTTTGCAATAATTGTA
TTGTATAATCCTCAATAGTTTCTTGTAATATTTTATT
>M00285:128:000000000-BF978:1:1116:24767:3660_1:N:0:46
GTACAGCATCTTGGCAAGTGTTATGTGCTATTTTTGGTCTCTTTATCTGAGGTAGGCTATTCTTGCAATGGAGAGAGTGC
AGTGAATGTTAGAACCATAGAATAATACAGGCCCTTCAGCCCACAATCTTGTGCTGACCTTTAAACCTCGCCTAAGACTA
TCTATCCCCTTCCTCCCACATATCCCTCTATTTTAAATTCCTCCATATTCTTATCTAACAATCTCTTGAATTTGATCAAT
GTACCTGCCTCCACCGCCGCTCCAGGCAGTGCATTCCACACCCCAACCACTCCCTGGAT
>M00285:128:000000000-BF978:1:1116:10814:3661_1:N:0:46
GAGCACGAGAAAAAATTTAGACACCAAACCACATCAGGTTATGGAGAAGTTGAAAAGTTTGGTCAAAAACTACATTTAAA
AGTGGTGCCTTATAAGAAAGGTAGGTAGATGGATCCTTTTAAAGAAATGCAAAATTTTGGCACTTACACAATGGAGTAAT
TAAATTTAAGAATGTTTAAGTTGTCAAAATTAGAGAGGGAGATGAAGGAGATCACAGAAACAGAGGGACCAGGCTTTAGA
GGAACTTCCAAAAAAAATCAAGTTTAAACTTGCTTGTAG
>M00285:128:000000000-BF978:1:1116:15325:3662_1:N:0:46
GATCTACACTCTTTCCCTACACGACGCCCTTCCGACCTCGAATACACGCATTCCCTCCACGGCTCGAATCCAAACAAGAC
CACACGCACTCCCTCCACGGCCCCAGTCCGAACTAGACTGCAAAAGCGCAGTTCAACTCAAACGCGTCAAGCCAACCCCA
CCACCCACAGACACATGTCAGACAACAAGACAGACACAACAACTACGATGAGACCTTGCAACCGCCAGACCCACACAATA
GCAGATAGAGCTGGAGTGCCACACACACAATCTAGACGACAAGAAGACGGAATAAGA
>M00285:128:000000000-BF978:1:1116:11007:3662_1:N:0:46
AACTCATGGAGTATCTACAGGAAAACAATTGTAGTGTATGTATTGCAAGGTGCGGAGTCCTTTGGTAACAGTTATTTAAC
TGTACCTCTTACCACTGAAATGTTAATCGCAGATATATCAACAGATTTCTTAATTGGTAAATCAGCGTTTTATTAACTGA
AACTATTGATTTGCCACTTTCTACATACAACTCATGGAGTATCTACAGGAAAACAATTGTAG
>M00285:128:000000000-BF978:1:1116:20421:3663_1:N:0:46
GCTATAGTGTGTACTATGGAAATTTCAAGCTTTACATTGTTGTAAGTGGCCTTTTGCTTTACTTTGTACCTTTGTTTTCT
TTTCCCTTCAGTAAACAGACTTCAATATTGCGCACGGTAGCCAACAATTGCTCCGTACTAGACATAGCAAAGGCTACATG
TCCTTAATGTAGTGCTGTAGCT
>M00285:128:000000000-BF978:1:1116:10649:3665_1:N:0:46
TCCCCACTTCCCCGGGTGGGGTTAGTCTGTACACACAACATCCACCACATTACCTCCCCCCATCTACCCATCAGGGGTGT
GAGGGGACACTCCCCACTTCCCCGGGTGGGGTTAGTCTGTACACACAACATCCACCACATTACCTCCCCCCATCTACCCA
TCAGGGGTGTGAGGCGCCACTCCCCACTGCAGCGGGTGGGGTTAGTCAGTACACACAGCATCCACCACATTAACTCACCC
CATCCACCGATGAGGCGCGCGAGGCGACAGCCACCACTCGCACGAGTGGGGTTAGCCTGT
>M00285:128:000000000-BF978:1:1116:7109:3667_1:N:0:46
GACTTTCATCGAGGGAATTCGAGACTCCATGACCATGAAGGCTGAAGGCATAGGCCACCAGAGGTGGAGCGATTAAATTC
AGGGAAGATCAGCAGACAATCATTGGAGCAGAGAGTTTGTGAAGGGTTGTTACCTGCTGGAGGC
>M00285:128:000000000-BF978:1:1116:10148:3669_1:N:0:46
ATTGAATTTTCACCCAACAAAATAGTGAAAATGGAACAGGTTTCCAGTTAAGATGGCTAATGCTGTGTGGAACCTGACTA
CCCATCCTGAGCCCTATGTTGTGTGTCAGCATTGGGCCAGAAAGGGTTACACCAGGTTCTGCCATGCCACCCTGGCTCAG
TACTTTATCCAGGCCAGGATGGTTTACTTACCATTACCACACGTGTACTCTGTTCTTGATGAACAGCTATATATGTGCAG
CATAGCAAATCATTTTTTTCAGTTCTTCTGCATATTCCTTTGGGTCAGGTCAGGTC
>M00285:128:000000000-BF978:1:1116:11207:3670_1:N:0:46
CAAAAATAAACTTCACGGTAGTGCAGCAGCTAGTGTAACACTATTACAGCACCAGTGACCCATGTTCAAATCCGTCATTC
TCTGTAAGGAATTTGTACATTCTTTCCCATGTCTCTGAGTTTCCTCCGTGTGCTCCAGTTTCCTCCCACATTCCGAAGAC
ATACAGGTTAGGAAGTTGTGGGCGTGCTATGTAGATGCCGGAAGCGTGGCGACACTTGCGGGCTGCCCCCAGAACACTAT
GCAAAAGATGCATTTCACTGTGTGTTTTGATGTACATGTGACTAATAAAGGTA
>M00285:128:000000000-BF978:1:1116:12757:3673_1:N:0:46
TCCGTAACCTCATCCTTGAGGATCGATTCCAGTATCTTTCCCACTACTGACGTCAAACTAATTGGTCTGTAATTACCTTT
ATGCTGCCTCCCACCTTTCTTATACAGTGGAACTACGTTCGCTACTCTCCAGTCCTCCGGAACCATGCCGGAGTCCATTG
ACTCTTGGAAAATAATCACTAATGCCTCTACAATCTCTAAAGCCACCTCCTTCAGAAACCGAGGGTGCACCTCATCTGGT
CCGGGTGACTTATCTGTCTTTAATCCACTTAGCTTCCTTAGCACCTTCTCCCTAGTAATC
>M00285:128:000000000-BF978:1:1116:13514:3674_1:N:0:46
GGTGAGCATATCACATGTCTTAATGGATCTTTTGCTTGAATAGCATGGGTAATGTGATCTAATTTTAAGGCTAATGAGTA
AAATGTATTTCAGGTCAGGGTATGTCAATGAGTTAGAATTATACTTGTACTGTGCTGCTGCTGCTGCATAGAAAAAAAAA
ACTTGCTTCACAATGTCCTTACCTAACAACTGCATTCAAACCTTCATCGGCATCAGTTGAATTGACAAGCAAAACATCAG
TACCAGTTGGAGCGTTCTCAGGGATGGTGGCATGGTAGGT
>M00285:128:000000000-BF978:1:1116:12169:3674_1:N:0:46
TTAGCTTAATACCTGTTTCCCCTTCTCTGCCAAGCAGTTTGGGACATTTTGTACGTTGAGGCTGTAGTTAAACTCAAGTT
GCTGATGATGGCGACGATGAGGAAAAATTGCGTTGGTTCACTCACAACCTGCCACAGACCTGGGCTTTACGACACATCAG
CTCGGTTAGTGGGAGTGCTACCAAGCCACACAGGGTGATGGACATTGAAGCCCCCACACAGACTACATTGTGTGCCCTAG
CTACTGTTTCTTCTGACAGTTGTACAACACAGAAGAGTACGTATTCATCACCTGAGGG
>M00285:128:000000000-BF978:1:1116:19763:3676_1:N:0:46
CTCCTGAGGGGGCCAGCATCACTTAAAGGCAGCCTGCGCCTCTTAAAGGGGCGGTGCGCTGTAGGTGTGGGCAGCGAGGG
AGCTTTCTCTGAAGCTAATCACTACTCTGCGCTGAGCAAGCTGATTCCCAGGGACATGCGACACTGGAGTTCGTGAGGGA
GGCCTATTAAGTCCTG
>M00285:128:000000000-BF978:1:1116:16839:3676_1:N:0:46
CAAATTCACTATTCTGCTTCTAATATCCCATGATCTCTTTAGCCCTAAGAACTAAATCTAACCCCTGATTTAATGATGTG
GCTTCACATGTCCTCTGTGGGAGAGAATTCCACATGCTTACTACTCTGAGTGAAGAAATTTTTCCTCCTCTTTGTCCTTG
CGTTATCTCTAGACACTGACCCCTGTTCCTGGACTCA
>M00285:128:000000000-BF978:1:1116:14253:3678_1:N:0:46
TCCTTTGCACACAAGCAAATACTAAATGTATAAGCTCAGTGCTTATTGAAAGTGTGGAAAGAAAATAAACATATCTCTGA
TAGAAATCCAAAAATTAGAATAGCAGGTAGATACCTATGACCTGAGCATATTGGTAAATTGGTAATTGGTTTAATATTGG
CACA
>M00285:128:000000000-BF978:1:1116:7675:3678_1:N:0:46
CTGTATTGAGGAAAGCAATATGTTGCTTCTCCACAGGTATACGGGGCAGAAAATTCGAGATATTACCACTCACAGCGAGA
AGTAAACTCTTCAATAAACACGACAAGGTACATGGGAGGAACATGCAGTTTTACTGCAGCTATTCTTTAAAAGAAAAACC
CGAAGATTCTTACAATCAAGACAATTGAACCAAGGGAGTTAACTATTACATGAAAATGTAATATTTTTGCTGTCACGAAG
ATGTGTTTGAATTAATGGCAGGACTGGCAGTTCAACATTCCAGGATATAATCCTCAGAGT
>M00285:128:000000000-BF978:1:1116:25658:3679_1:N:0:46
CTGAGTGGGTACAGGGTGCACTGAGGCGGTACAGGGTGCACTGAGGTAGTACAAGTGGCACTGAGGTGGTACAGGGGGCA
CTGAGGTAGTACAGGGGGCACTGAGGTAGTGCAGGGTAAAACCAGTGCCAGTCCAGAGTAAAGTGTCCCAGCTCCAGAGA
GAGTGCAGGGCAATAAGGTGCAGGGTCACAACAAGGTAGATGGTGAGGTCAGAGTCCGTCTCATCGTATAAGGGAACCGT
TCAATGGTCCCATCACCGTGGGGCAGAAGCTGTCCCTGAGCCTGGGGGGAC
>M00285:128:000000000-BF978:1:1116:12075:3681_1:N:0:46
TGTTTATCTATTATCTATCTTTCCATTATTTACTTCTAGCCAGAATCTGCAACCATCAAAATGAACGATTTAATTAATTT
ATTTGCTGATTTAAGGATTTCAGGCAATTCTAATGAGTTTTACTTGTTCAGACACTTCTATTTTGATCTCGAT
>M00285:128:000000000-BF978:1:1116:20668:3681_1:N:0:46
ACCTTTTTGCTTTTCCAATTTTTTGCAGAGTTGATGAATCTGCTTTCTGTAAGTAATCTGATTCTCTTCAGTATTCTAGT
TGCCCTGGCCAGTGGAAAACCTTCAGGACTTTAAATGTTTTCCCTCCCTCAAAGGTTTACAATTTTCTCTATTTAATTGG
ACTTCCTAAATCTCCAGCTCTTATTCTAGTAAATCTCCTGTATTCCCAAGACCTCTGCATCCTTCCCAAAATGTCAGGAA
GGAAATGGAGATGCACTCTGGCTGAGGCTCTATCAATAATTTATAGGGTTCATCCTTGTT
>M00285:128:000000000-BF978:1:1116:24250:3684_1:N:0:46
GCGCTCACTGCCCCCGGGAGGATGGTGCTGGGCATGAGATGGTCATCTACCTCTTTGTGGGCTGTGGGTTTGTAAGGAGG
GTTTGGCGAAAGGTGCAAGGGTCTTTGTCATGGTTCATCCCAAGCAGCTGCGTAACAGAGGATTATCTGATCTACAGGCT
GCCCCTGGGGACACACACAGAGACGGACATCAACTGCTGCTGGAAGGTCATCAACTCAGTGAAAGACGCCCTTTGGTCTG
CCCGAAACTTGTTGGTCTCCCAGCACTGTGAGA
>M00285:128:000000000-BF978:1:1116:17244:3684_1:N:0:46
CCATCACTGGCTTGCTTGCAACCCCAGGCTCATTCCTAGCCCAGCCCATCCCCTGCCCCAGTCATCTCCAGCACAGCAGT
GGCCCTGGACTCACCTCAGCCCTAGGCTCAACTCCAGCCTGATCCTAGTTTCAACCTCATTTGCTTCATCCATAGTGCAA
ACATTGTGCAATCATCTGCAAACATCCCCACTTCTGACTTCATGATGGAAGGAAGTAGCTGTGAAGGTGGTCGAGACTAG
GACATTGGCTTG
>M00285:128:000000000-BF978:1:1116:16801:3685_1:N:0:46
TACCGCTGAGTCAGAGGAAGAGAGTTTAAGATCTGCTGAGACTGTTGCATAAAAACCTCAGCTGATACTCCAGTTCTCCA
CTGCAACTACACTTCGCTGTAGGAGATGTCATCTACTCTCTCAGGAAGACCTGAAAGATCCACTACACCATTTTGTCCAG
TAAGAGCATTGCCCCAGTGTTCCAACCAAAACTTATAGAGATGTACAGCACAGAAACCAGTCCTCCACACGCTCATTTAC
ACTTCAGTCATAGAGTTATACAGCACAGAAACAGGCCCTTCAGCCCAACTAATCCATGCC
>M00285:128:000000000-BF978:1:1116:23490:3685_1:N:0:46
CTTTTAAGACTTCAAGGTGGTTTAGACAGATCCAACAAATGGGTGAAGACATGGCAGATGTTGTGTAACGTTGTTATCCA
TTCTGGTGGGAAAAAAAAGGCAGTGTATTATTTAATTGGTGCTACTTTGGAAAGTGTTGATGTAAGAAAGAAACTCAGGT
GTCCGCGTACTCTCGTCACTGAAAGCAAACACGCAGGTGTAGCAAGTAGCTAAGAAGGCAAATGGAGTCCTGATTTAGGG
ATCTTGACTCAAAACATAGAACATAAAACAT
>M00285:128:000000000-BF978:1:1116:11811:3686_1:N:0:46
GCCGCGGTAATTCCAGCTCCAATAGCGTATATTAAAGCTGCTGCAGTTAAAAAGCTCGTAGTTGGATCTTGGGATCGGGC
TGGCGGTCCGCCGCAAGGCGAGCTACCGCCTGTCCCAGCCCCTGCCTCTCGGTGCACCCTTGATGCTCTTAGCTGAGTGT
CCTGGGGGTCCGAAGCGTTTACTTTGAAAAAATTAGAGTGTTCAAAGCAGGCCTGGCGCGCCTGAATACTCGAGCTAGGA
ATAATGGAATAGGACCACGGTTCTATTTTGTTGGTTTTCGGAACTGAGGCCATGATTA
>M00285:128:000000000-BF978:1:1116:24488:3687_1:N:0:46
CAGCTCTGTTGAAGTTAAATCACCCAAAGGCAAGATTACCCCCAATTGACCAAACCATATGGAGTCTATGGGAAAATACA
ACATGCCAAGTGTCCTTATTTAATGCATTTATATGCTGTACTTGACTATGACAGTACTAAAATTAAATTTAAAAATGTAG
GAATGGCTCATATATGGCTATTAGCTATTACTATAAGATAAAAAAATATTTGCTCAGTATCACAGTTTTGTGGTGGATGC
TGTTTACAAGTTGGCTGCCATAATTCCTTCTCTCC
>M00285:128:000000000-BF978:1:1116:16974:3687_1:N:0:46
CCTCCACTACCCCGATCAGGCAGTTCCCGATGTGGTGATCAGATAGGCAAATGCCAACACCTAACAGATTTCACAAATCT
TTGTGTGCTGCCTTGTTAGTACAGCTGTACTCACCCAGGTCTGACAACGTTGTCAACCACCAAGTAGTTCCTGATGGATT
CTTCCACTGTGGGCATCAAGATGAGTATGTACAATTGAGGGCATGAT
>M00285:128:000000000-BF978:1:1116:23646:3690_1:N:0:46
ACCTTATTGTCCACCTGCAATGCACTTCCCCGTAGCTGTGACACTTTACTCTGTATTCTGTTATTGCTTTTTTAAATTTA
ATTTAATTTTTTAATTTTTAATTTTATTTTAATTTGATTTTAATTTTATTTACAGCGTGGTAACAGGCCCTTTCGGCCCT
CCAAGTCCACGCCGCCCCATTTTTTAACCCCCAAATTAACCTACCCGTACGTCTTTCAGAATGTGTGAGGAAACCCGAGC
ACCCGGAGGAAACCCACGCAGACACGGGAGAACATACAAACTCCTTACAGTCAGCGACGG
>M00285:128:000000000-BF978:1:1116:21357:3695_1:N:0:46
AACACACAAAGGAACTCAGCAAGTCAGGCAACATCTGCAGAGGGAGATGAACAGTCTATGTTTCGGGTCAAGACCCATCA
TCAGAATTTGAAAGAAAGAGGGGAGAAAGCCAGTATAAGAAGGTGGGGGGAAGGGGTGGAGCAGGAGCTGGCAGGTGATA
GGTGGATCTAGGTGAGGGGGGTGAGAGGCAGGTGAGAGAGGGAGGAGGGTAGGAATGATAGAAGAAGCTGGGAGGTGATA
GGTGAAAGTGACAAAGGGCTGAAGAAGGTAGAATCTGAAGAGATGACAATGGACAATGG
>M00285:128:000000000-BF978:1:1116:16492:3695_1:N:0:46
TGGGTATTTGATCATAACATAACCTACATTTTTATACAAAGGATTCCCAATTACTACCTTGTATTCAGTGAAACCACACA
TTATTACCCCATAGTGCTTGCGTCATGCCTGCAATGGTGAGCTTTAGTATCCTGGGACAGTGTGGTTACTGCC
>M00285:128:000000000-BF978:1:1116:13148:3695_1:N:0:46
ACTGAAGCCTGTAAATCATTCAACAACACATCATTCCACATCAACAAGATGCTTCTATCTTTCAACATGATCGCCGTTAA
ATGAAGCACTGTAATAGTTTGTTAAATGAAGCACTGTAATAGCATTAACAAAGGAAAGATACAGAAATCAAGTACAAAGT
TGTCAGCGAGTCAGAAGAAAATAATTGAGAGAAACTTGTCCTTGGTTGCTTGCACTGATTGTGTACATGAGTATCAGGGA
CCAATTGTACTCAC
>M00285:128:000000000-BF978:1:1116:20989:3696_1:N:0:46
ATAGCTCCTATGCGAGTACAAATCTTTCTTTCTTCTCAGCAATACAGTTACACACAAACGTGTAGACATTTATCTAGGTT
TAAAAAATCCATCTTGTAATAAAATGAAATTTCCTTACATTATGCTGACACCAGATGTTGATCTAGATATTAAAGTTTGA
AAGCCACAATGCAAATATTTAAAAACCATTGCATTAGCTAAATCCTGTTAGCTTGGTCGCACTATAATCCTCAAATCCTT
ATTTAAGTAACGGTGTCCAAATGTGACAATGAAAATAATTCCATTCTTTCACTATTTGAC
>M00285:128:000000000-BF978:1:1116:7014:3696_1:N:0:46
GTGCAAAATAAGTTGACTGCATCTGTCCTATATGCTAGCCTTTTATGAAAATAATAGAACATAGAACATAGATACCTACA
GCACAATTCAGGCTCTTCGGCCCACAGAGCTGTGCCGAACATGTCCCCACACTATTAGGCTTACCCATAGCCTTCTATCT
TATTTACCTCCA
>M00285:128:000000000-BF978:1:1116:11831:3696_1:N:0:46
TTTTTTCATTTTTCGAGACTGTGTTCTATTGGGGATTAAGTGAGAACTTTCATATTCATATTACTCCTGCTCTGTTTAAC
ATTCTGGTTTGAGTCTGTTGACATCTTAAATCTGCTTGTGTTGGGGAAAGGTTATG
>M00285:128:000000000-BF978:1:1116:16778:3697_1:N:0:46
ATTGTAGTGACAGACGCAGTTACTGTTTTTCATCTTGAAGAGACATTAGCCAATAGTAACCTAATCCGCAATGCCTCCCA
CCTAAAAAAAAATATGTTTTCCATTTAACATCGGGAGCGTCATGGCTCATTGCCTTCCACGTGACCATGTGACCTGTCAC
GTGATAGGACTTTTTTCCCTATTTTCATA
>M00285:128:000000000-BF978:1:1116:20759:3697_1:N:0:46
TTAATATTCAAATGCACTTTTATTTCACTGTGTTTACCTGTTACACAGTAGTATAATAAACTTTCCAGTGAATCTGGTGA
ATTTAATGAGAGTGGGAAATGGACAATCACTCTCCCCTGACTCCAGCTGCAAACCCCTTGTATTCTGGACCCCAACCTAT
CTTCAGCCCCGTACCCAGCCTGTGTTCCGGATCCCAGCCTTGGCTGCACCCTGACTCACATCCT
>M00285:128:000000000-BF978:1:1116:19459:3700_1:N:0:46
AGCAAGGTAGCAGAACTGATTCACATTGGTACAGGCCTCTGAGTCAGATAATCTGAACTCATGTCCCACTCCACACCCTT
GAACAGGTGATATAGACTAATATTGCAGTACGATACCCAGGAATAGCATTTAGCTGGGATT
>M00285:128:000000000-BF978:1:1116:17076:3703_1:N:0:46
CCATCATGAAAACCTTCTATAGGGGGACCATTGAGAGCATCCTAACCCAATGTATCACTGCCTTGTTTGGAAGATGCTCA
GCTGCTGGGTGGTAGTCCCTCCAGAAGATAGTTAG
>M00285:128:000000000-BF978:1:1116:15006:3704_1:N:0:46
ACTTTTGCCTTTGTCTGCTTCAGCAGGAAAACAAACCTGCTTCTCCTCGGCAGGTGTTGGAGCGGGGAAAAAGTCTGCTG
ACTCATCCAAGCTTATTCCCCTGGTACAGGCAAGGATATCAGATGCCAGTGGCGACAAAGATTCAGGGGGACCTTGGTTC
TCTGCTTCCACCTCAAGTGATATTGAATCTAAAAAGG
>M00285:128:000000000-BF978:1:1116:17223:3705_1:N:0:46
TAATTTATGATATTTTTGTATGTATGTTCACTGACATTAATTCCCCCTCCCTCACACCGTCCCTCAGTGACCCCTCCCCC
CCGCCCCCCAGTGTTGCTGCCCGCACCCCAGCACAAACACAGCCCCCCCCCGCCCACCGCCCCTCCCTCCCCCCCCCCCC
CCCCCCTCCCCCACCCCCGCTCCCCCACCGGCGTTCACCCACCCCTACATTGCACACCCCACCCCCTCCAAACTTCTGCT
CCCCCCCTTCCCCTACCCGCCCGTTCTCTGTCTTCCAGATCCACTTTCTGTTTGGAGTCC
>M00285:128:000000000-BF978:1:1116:9432:3705_1:N:0:46
CTACACCTTCCCAATGCAGCCAGGTCCACAGATACTTGTCACACTCTGTTGCCTCATTCAAGTGCCCATATCCTACATCT
GCGATCATCTGTTTTTTTATTTGTCCTATTACCTTACAAACAAATATACTAGCAGTAGATCACTCAGCCTCTTCAAAAGA
TCAAAAGATCTGACACCAACCTCGCCTCCTTATTACTGTCAAACCATTATTCATAATCCACCTACCTCTTCCTTAAAAAC
AAAGACGCTACTTAAACATTTTTAAACAGTGACTCCTCAGATCTAAATTCTCCCTTG
>M00285:128:000000000-BF978:1:1116:18806:3711_1:N:0:46
AAGTACTATGACTGACTTTTACTTGGGGAAGTGGGTTAACTTTGTGTAAAAGTTGGCAGTATTGGAATTGAGAGAGCAGA
ATGCTTTTACAAGAGATGTCAGCTAAGCTTTGGAGCACATTAAACTGCAGATTAGCACTGCCTTTGCTATGAGCCAACTG
TAAATGGCTTCCACTGACTTCACCAGTATAATATTCCCATCCAAACTGAAACCAGAAAGTGATGGAAAAATCTAGCAGCA
ACTGTAGTGAAAGAGGCAGACTTAATGCTTCAAATCAATGACTTACCTTCACAACTGATC
>M00285:128:000000000-BF978:1:1116:11859:3711_1:N:0:46
GGGAGGAGCCTGATCTTTCAGGTCATGATTTGGGGCCAGATAATCCTCTCATGGACAAGATCATTGCAGATATTGATCTA
AAGCTCGGTTATCTTATAGAAAAACTTCAGAAAGCAGGACTATGGGACACAGTAAACTTGATAGTCACAAGTGACCATGG
GATGGCTCAGTGCTCCAGCGACCAGATTATTGAATTGGACCAATATGTTGATCATAAGTTATACAAGTGGATTGACTTCA
CGCCAGTCTCTGCTC
>M00285:128:000000000-BF978:1:1116:15594:3711_1:N:0:46
GCAATATTTCACCTGGACAGGAAGCTCCTCACTACAGTTAACCTACTGGACAAGTGGTAAACTACTCAACCTTCACTGCC
TCCACTCAAGAACCAAGATCAGTCTAACCTCAGTCCTGTTACAGTATACAGCCAACACTTACTGGTGTGCATACTTGAAC
ATCAAGTTCCAAACCACCACTGATTTCTCACTGAAACTTTTAACAACAGCCATAAGCAAAATATCAACCTACCATAGCAA
CACCATTCCACCCCCTGATAATTAAGATCCATGCTAAGATCCTGTGGAACTTGGATCAAT
>M00285:128:000000000-BF978:1:1116:18310:3715_1:N:0:46
GAATGAGGTAGCCAGAAGGGTTATGGTAAGGGCTCAGGCGTTTAGGTGTGATGTGTTTATAGCTTCAATGATAGCGTCTT
TTGAGAAGAATCCAGATAAAAATGGTATTCCTGTTAAGGCAAGGCTACCAATTGTTAGGGTTGATGAGGTAAGTGGTAAG
AGTTTGTGAAGACCACCTATTTTTCGGATGTCTTGTTCGTCCCCCAAACTATGGATGATTGAGCCTGAACATAGAAAGAG
TATGGCCTTGAAGAAAGCATGAGTACAGATGTGGAGGAAAGCTAGTTGGGGTTGATT
>M00285:128:000000000-BF978:1:1116:16505:3720_1:N:0:46
TGAACAGCACTCCTCACTTCTCCTACTTTTGCTGCTGGTTTGGTCTGCCATTTACTGCAATCGATCTTCTTCTTGTACAG
CTTCTGTCATAAGTGCTGATTAGTTATTTTGTTTAGGGAAAGGAACAAAGTCAGAAATAAGCAACCTCCAAGAACAAAAC
ACATTTTGCCTTCTGTTAGTGCATCTTTAATGCTTTCAAAAGCACTTTGAACAGTGGTGTTTGGAAACCAATTCTTCAGG
CCTAATTGTCAGCTGTGGCTCAGTGGGTTCAAGTAAGAAAGTAGTAGTCTTAAGTCCTCC
>M00285:128:000000000-BF978:1:1116:21531:3723_1:N:0:46
GTTTCCTCTGGAGAGTCGGATGCTGAGGGAAGACCTGATGAGAGTTTATGTAATTATTAGAGGTGTAGATAGAGTAGACA
GTCCTTTTTCCAGAGTGGAAATGTCAAATACTTGAGGGCATAGATCGAAAGTGAGAAGGGGAAAGGAGATTTAGGAGGTA
AGTGTTTTTTTTACAGAGAGCGGTGGGTGCCTGGAAAACACTGCGGGGGAGGTGGTGGAGGCAGATAGGATAGCAACATT
TAACCAGCATTTGGACAGCCACATGAATATCACAGGGATCAGAGGGACACA
>M00285:128:000000000-BF978:1:1116:22447:3723_1:N:0:46
CCATGGAAGTAATTTGTTGCTATATTAGATATTAACTTTTCAGGGCTAAGTGTTACAGTTAAATAACTGTTACCAAACTA
CTCAGCAGCATGAAATACAGACACTACAATTGTTTTGCTGTAGATACTGCATGTGTTCAGTGTAGAAAGAAGTAAATCAA
TGGATTTATCTTGTAAAACGCTGTTTTCGCCATATATGAAATCTGTTGCTATATCAGCGATTAACTTTTTTGTGATACCT
GGTACAGTTAAATAACTGTTACCAAACGACTCAGCACCATGAAATACATACGCCACAATT
>M00285:128:000000000-BF978:1:1116:12041:3723_1:N:0:46
TTAGGAATAGTCAGCATGGCTTTGTCAAGGGCAGGTCCTGTCTTACGAGTCTGATAGAATTTTTTGAGGAGGTGACTAAG
CACGTTGATGAAGGAAGAGCGGTAGATGTAGTTTATATGGATTTCAGCAAGGCGTTTGATAAGGTGCCCCATACGAGGCT
TATGGAGAAGGTGAGGAGACATGGGATCCAAGGGGACATTGCGGTG
>M00285:128:000000000-BF978:1:1116:10977:3723_1:N:0:46
CTTAGAGTCATAATACAAAGTATACCAGGAAGTGATTAATTTAATATGTAAATCTCCAGATCTCAGGTTGCTTTTTTTTC
CCTAAGAGTGTTGTATATATATTAATCTTTGCAAAGAATGGGTTACTTCCATAAGAGCTCTTCATTTCTCTTTGTCCCTC
GCCTCTTGATGGATAACCAACATGTAACTCTGTGTAATTGTACACTGCTCTCACTTGACAGTTGTTCCAAAAATGATATC
CATTATCATTTCCTCTCTCTGGTTAAAAATGCTCAAGGCTTTGCTTGGTGATTTCATAGC
>M00285:128:000000000-BF978:1:1116:18100:3725_1:N:0:46
CACAAAACCCCTACTCTTAAAAATCCAATGTTGCTGGTGTTTGAGAACAAAATAATATTTAAAACAAAAATATATATTAT
CAACCCAAATTATATGAAGCATGATTGTCTGCTGAGCTGTTTAATTGTGTACCTCATAAATTGCCATCAATTTCATGGAG
ATGGGGCTTGTGGAATGAAACACTGATTCCCTGCTCAGTATTCCCAAAGGGAGATGTCCTGTGTCAGGAGTAGGTCTTCA
GACAACTGGCTATAGCTGAGCAGATTAACTGCTGCTTGAGGCTAACAGTGTGTTATGG
>M00285:128:000000000-BF978:1:1116:18970:3725_1:N:0:46
GCAATTTGGGCTAAAGGATCTGTTACATGCCGTATAACTCGATGAAGACTGAGTGATTGTGGTGGATCCAAACTTATTGG
CCAGCCTCTGCCAGCTACTTCCTGGTTGCACTCTATTGGTGGACTTCCCCTGGAGTCCAGGGCTGGATGAGAAATCCACA
CTTGGATCCTGCGGCTGGTCAAACTGTGCAGGATCCATAAACCCATTCATTTGATTAGGTGTGAGGGGCAAGTAAAATGG
AGAAAAAAAACCAGGTAATTTTTAAACAATTTAACTTATTTCTGTTTTGATTAATATTTT
>M00285:128:000000000-BF978:1:1116:11129:3729_1:N:0:46
GGAGGCAAGAGGAATTGAGTAGCAATGTCTAGAGTTCTTGATTCTCCCACATTGCTGGGGTTTGATGGGCCCAGTGGAAA
TTTATTGGGTCTTCCTATCAATGGCAGACTCACGTGGTGTAATGTGAAACCATTGAGCACTGGTCAAAAGCAACACCACT
GTCAATCAAGGTGTAGCTCCACCCATC
>M00285:128:000000000-BF978:1:1116:20237:3731_1:N:0:46
GGGAAGAAAGGGGAGAAACATAATGACCATTATTTCAGCAATCATTTAAATAACATGGCAGAAAAAAAAACTTAGGAGTG
TAATGATTTAGAACATTGTCTTTTCACAAGAAATTTCAATCCAACCCACAATGATGAAAAAGAACACATTTCTTAGATAA
AAGATTTCCAGGTGAAAGAAGTTTCAGCCGTCACAATGTAAATGATGGATTTACGATGTTAAGCCAAGCACAAGAAGCTG
TGTATTTTATCTGCCTGACATAGAATGGATGTGCAAAACAAAATAAAGACACTGATCCAC
>M00285:128:000000000-BF978:1:1116:18810:3731_1:N:0:46
ACAATGTACGACATCATCTGCCTTGCACCTTATTGTCTGCCTACACTGCACTAACTGTAACACTTTTATTCTGCATTCCA
TTATTGTTTTTCTATTGTAATACCTCAATCTACTGATGTGATGAAAATGATCTGTATTGATGAAATGCATAACAAAGTTT
TTCACTATACCTCAGTTCTTGTGACAATAATAAACCAATTTAAATTGAATTCTACACTATACATTGTTTAAATATGTGAG
GGATGAGTAAAGGAACATTTTGACCATGTGGCAGATGGTAACAATAATGTACTGAATGTC
>M00285:128:000000000-BF978:1:1116:12532:3731_1:N:0:46
GCCTTAACAAAGTTTTTGATCGAGGACTATGTTGGTGTTTCTTACAGTTCTTAAAGTAGTGGTGAAGGCTTGCAGATAAT
ATATACCAAAAGCACATGTAATTACTTAGAATTTGCAGGATAGAAACTGGACATTTAGTGTAACAGGTTTATGCTGGTCA
GGGTGGTCTAAGTAAGCTTCCATGTAAACAACTGAGCTCACCTTGTTGCCAAAT
>M00285:128:000000000-BF978:1:1116:22482:3732_1:N:0:46
CCGTGTTGTCTCTAACTGTACGAGTTCCTCAGTCAGTCAGGATGCACATGTTGTTGTCTCCGGGTGGTGTCCCAAAGTCA
AGGTCGAGTTTACTGTCAGATGCATGACACCGTGTGTGCATGGGTGCTGTGAGAAACTTCCCTGCAGCAGCCTCACAGGC
ACACAGCATCAGATAAGCAGCATTC
>M00285:128:000000000-BF978:1:1116:18263:3734_1:N:0:46
ACACACAGACCCTCACTGGGGGACGGGTCCCACACACACACACACACACACTGACCCTCACTGGGGGACGGGTCCCACAC
ACACACACTGACCCGCACGCGGGGACGGGCCACACACACACAGACCCACACTGGGGCACGGGTCCCACACACACACACAC
ACTCACCCACACAGGCGGACGGGGCACACACACACACCCACACACTCACCGACACTGGCAGACGACAGCCCCACACACAC
ACACACACACCGCCCCTCACCCGGGCACGAGCCCCACACACACACCCACACACACAGTCC
>M00285:128:000000000-BF978:1:1116:21412:3734_1:N:0:46
TGGAAAGGTATTAAGCAATATGGGAAACACCAGGTACATTGAACTGCAGAACAGGCTCACAGGGCTAAACAGACTTCCTG
TTCCTGTGGTCATAAAGTC
>M00285:128:000000000-BF978:1:1116:15532:3735_1:N:0:46
CTGGGGAAAACTTTTTTTCCAGTGTTGTCCCTGAGCCAGAGTCAGGGCAGGAGCATCAGGGAGCTGGCATTCCCTCTGAG
ACTCCCCCCTCCCCCCCACCCTCTATAACCAAACAGCAGTTCCCTCCGAGGTCAAGTTGCAAACGAGGAACGATGGGTGG
GAGGTAGCAAGTAGCAAGGGGTGTGCTCCATCGCCCCCACTTACCCATTCACAGCCCACTCCCCTGTAGAGCCCTTTTAC
ATTCATCCTACTCTTTGATTCTCGCTCGCTGGCCTCGGTTGCCAATCTCCCCCTAGTGGG
>M00285:128:000000000-BF978:1:1116:10157:3735_1:N:0:46
CTGATAGAAAATTCACCAGCAACTGGCTTTTCCAGGTAGCGAGGGCCGTGACTTGGAGTGAAAAGCAGGACTCTCAGTGT
GAGAAGAGGGAGCCATATAAAGAGGTGAGCGTCAGGGCCCAGTTCTTTTCCAGCTAGCGAGGGCCATGACTTGGAGTGAG
AAGTGGGTCTCTTGTGCCGAGCTAAAGACGTG
>M00285:128:000000000-BF978:1:1116:15074:3736_1:N:0:46
CCAGTACTTTTAAAATGGGTGGCCATTTGATCCTGTCCAAGCCTGAAAACTGAATATGAAGGCACAATACAAGCTTAATG
GCAGGACTCTTAGCAACTTGGAGGAACAGAAGGATCTTGGGGTCCATGTCCATAGATCTCTTAAGGTTTCCATGCAGATT
GAAAGGT
>M00285:128:000000000-BF978:1:1116:10438:3736_1:N:0:46
TGGGTGTGTGGCCTCCACCACATCAATGGGTGCAGACTTTCTGCTCAGTGTTAGACACGTTAACTATCAGTAGCTTACAG
GGCTGGAGAGGCTGCGACTGAGCTTTGGGGCCCGTGTAATGACATCAGAATAGACGGCAGTAGTAAGAGATAGGATAAAG
GTCTAACCCATCAGCCTGGTGGAGATAAAGCTCCGGTCTGATTTCGCCCTGTCACGTCTGAGTCCTGAGGCTGGAGTTCT
TTACGAGGCGAGCTGTCTAGTCCTCTGGGAATGACATTACTGGCTTCTAGTACTGCAGTT
>M00285:128:000000000-BF978:1:1116:23077:3736_1:N:0:46
CCCCGTGTCTGCGTGGGTTTCCTCCGGGTGCTCCGGTTTCCTCCCACATTCCAAAGACGTACGGGTTAGGAAGTTGTGGG
CATGCTATGTTGGCGCCGAAAGCGTGGCGACACTTGCGGGCTGC
>M00285:128:000000000-BF978:1:1116:12306:3739_1:N:0:46
TAGAATATCTCTTGTGTTGGGACCATTGCTGTTTGTTTATATATCAATCATCTGGATGATAATGTGGTTAATTGGATCTG
TAAATTTGCGGATGACACTAAGATTGGAGGTGTAGTGGACAGTGAGGAAGGCTTTCAAAGTTTGCCGTGGGATCTGAGCC
AACTGGAAAAATGGTCCAGAGAGTGGCAGATGGAATTTAATGCAGGCAAGTGCGAGGTGTTGCATTTTGGAAGGACAAAT
CAAGGGAGGACATACACAGTAAATGGTAGGGCACTGA
>M00285:128:000000000-BF978:1:1116:25967:3739_1:N:0:46
CCAGATCGATCCAGCACTCACGAAGTGAAATAGTGTTGTTCTTATCTCATCTCTAATTTCTACCAATTAATTTAAATCTA
TTCTGCCAGTTACTGATAGTCCCACTAGAGAAAATAGGTCCTTAAAACCTTCCTAATGCCCAATGCATTTGCAGCTACAT
CACAAAACATGAATATGTTGATCTTAAATGAACAATTTCTTAATTAGAGGTTTCACAATCACCTACCCTGGTCTCCACCT
CTCAGCGATGCCACAGTGTTCCAGAGGAGGAGAGAATCAATATGGTCACTTCATCAACA
>M00285:128:000000000-BF978:1:1116:10795:3739_1:N:0:46
NNNNNNNNNNNNNNNNNNNNNNNNNNNNNNNNNNN
>M00285:128:000000000-BF978:1:1116:7784:3743_1:N:0:46
CATTGGCCGAGAATGAATTTCATACATTGCTCATTTTGCATGCAAGGTTCACAGCACATGAGGGGCAGTGAGGCAACATG
ACTCTCAAGTTCTGATATCTCTTCCTATGATTTATTTAGTTCTCCATCATCCACTGTAACATTACTGAAGATGTATAGAA
ACTGGAGAAATGGAATTATCACTTTTATGTTATTCTCCA
>M00285:128:000000000-BF978:1:1116:18457:3744_1:N:0:46
GCCTCTATCCTTTTTCAAACAGCGATTTGCTGTCTCCCAATCCGCTGGGACCTGCCCAGAGTCTAGAGAATTTAGGTAAA
TTATCACAAACACTTCGGCAATAATTACCGCCATTTCTTTCAGTACCCTGGGATGCACCCAGTCAGGACCAGGGGACTTG
CTTATCTTTAGGCCCACTAGTTTGCTCATCACAACCTCTTTAGTGAGAGTGAATGTACCGAGGTCCTCACCTCCCATTGC
ATCCATAACATCTCTCTTTGGCATGTTGGACATCTCCTCCACTGTG
>M00285:128:000000000-BF978:1:1116:24426:3744_1:N:0:46
TTGGCTAAATTGTAAATAGTGTACACTCATGGGTTTGGAGTGATGGGATAAAGTGCACTGAAAGTGACAAATGATTAGGA
TTGAATTCCAAATTCCAAACTTTGCATTTAACCTCATCATGTAATGTGCATGCCACAAACAATTAGGAGATGAGTTGTCA
CGTTTAATGTGTTGATTAGGTAAATAGAGAAATGTTATCATGGATTTGCAAGTTTA
>M00285:128:000000000-BF978:1:1116:25215:3745_1:N:0:46
GGAAATAGGAATCTTCCCTTTTAAGGAATCAAGCATTCCCAGGTCAGGTATAAAGAAAGCAAGAAAGACTTCCATTCATA
GACTGCTTTTCATAGCCTGTAAAGTGTTTTGGGATGTCACGAGAATCTGAAAGGCATTATAGAAATG
>M00285:128:000000000-BF978:1:1116:12987:3746_1:N:0:46
TCAGAAATCTTCAGTAAAATATATTTTAAAAACTTGAAATTTAACACTAATCAAAGCAAAAATCTCACAATAGTTATTTC
TTTTCTGACAGTCTTTTCCCATCCTGACTCTGCCAAAATAATTTACAAGTGAATGAAGGTAA
>M00285:128:000000000-BF978:1:1116:17937:3747_1:N:0:46
ATTTTGATCGAAGAGAACGCCAGACAGAAACAATTAATTGCTGAACTTGAGCAAGCTGGTAAGGAGAGAGATACCAAACT
TCATTCACTTGAAAAAACCTTAAATACAACCAAGTGAACCCTGGAAAAACAACAACAGAGGAACATCGACTTGGAAGGAC
GCAG
>M00285:128:000000000-BF978:1:1116:14943:3748_1:N:0:46
TGCCTAAGCATCGGCAATGATGGACATTGAGTGACTATTTTATTATCCCACATTTGGTGGTATGACCTTTCTGTGGTTGC
AACAGGTGACATAGTAATGTTGGGAATGTGCATGGAGTCACATATTGGTGTGATATGTGTATGCAATTGAGTTTTGATTG
TTTGGGAATGAAAATGCCATGTTCACATTGATCTACAGCTCACCTTGACATGCCTTGTGAGATCATGAAACTTCTTTCAC
TGTGCAGGGACCCTTGGTCCCGCAGGAGACAACTGTGGCCACCTCCTGCCAAATGGCAGG
>M00285:128:000000000-BF978:1:1116:6507:3749_1:N:0:46
CAGGAACTTGAAGGTCTCAACCATCTCACGATAGCGTAGCAGTTAGCGCGACGCTGTTACAGCGCCAGCGATCGGGGTTC
GATTCCCGTCGCTGACTGTAAGGAGTTTGTACGTTCTCCCGTGTCTGTGTGGGTTTCCTCTGGGTGCTCCGGTTTCCTCC
CACATTCTGAAAAACATACAGGTAGGTTAATCTGGGGGTTTAAAATGGGCAGCACGGACTTGTTGGGCCGAAAGGGCCTG
TTACCACGCTGTAAATAAAAAAAAATTAAAAATCTCGACCTCAGCGCCTTTGAGATAAA
>M00285:128:000000000-BF978:1:1116:15081:3749_1:N:0:46
GTGGGATCTTACAGGGATCAGTGCTTAGATCATAGAACAGTGCAGCACAATACAGGCCCTTTGGCCCACAATGTTGTGCC
GACCTTAAAAACCTCACCTAACAC
>M00285:128:000000000-BF978:1:1116:9298:3750_1:N:0:46
GCACACAGCACCAGGCCCAGCAGCACCGCACACTGCACCAGGCCCAGCAGCACCGCACTCAAACTCATGCCCAGCACCGT
ACACAGCACCAGGCCCAGCAGCGTACACAGCACCACGCCGAGTAGCAACAGCCCAGCACCAGACCTCTGAGCACTACCGA
AACAACATGCCCAGCAGCACAAAGCAACGCACCCGTGAGATCGGGAGACCACAAGGCTGAACTACGGGCACCCCGCGGAA
ACTCGTACGCCGACTTCGGGTTAAAACATAACAATCACAATGAATTTTCTGGCAAACGTG
>M00285:128:000000000-BF978:1:1116:25065:3751_1:N:0:46
TTCTGGGCTGCTCATTCATCTACCTGGCTACATGTATATCCCGTTTCTTAAAGGAAGCCTTTTATCATATTGCCGGCCTG
GATACAGATTTAGATACACTGTACCTTTCAAGCCTAATTCTTCTGGTCCATATGGCTCAGCTGCCTGTTAACATGCTGAG
CATTTGGGACACACAGCCATCTCCTTTGTGACCATTTGATTAAAATGAATACAAAACATTCACACATCTGGGAGTATACC
TGTTCTCTCAGCATGTCCAAGGTTTCAATCTGCTTCTTCCTGGTGCTTTCATCACGAGC
>M00285:128:000000000-BF978:1:1116:12709:3753_1:N:0:46
AGACCAGTAGGCTATTGCTCTACACTTTCTACTGTTTGCACACTATTGAAAATGAAGATGATTTGATAAAATTTTGTCAA
AAAATAGAGGGCACAGGTTTAAGATGAGAGGGGAATGATTTAAAGGGGATATGGAATGTGTATATGGAAGGAGCTGCCAG
AGGAAGTGGTAGCGACATTTGGACAGGTTCATGGATAGAAAAGGTTAAGAGGGATATGGGCCAAATGCAGACACATGGAA
CGAGCTCAGGAAGGCATCATGGTCAGCTTGGATGAGTTGGGTTGAAGGACCGGTTTCTGT
>M00285:128:000000000-BF978:1:1116:11498:3754_1:N:0:46
TGCCCGGTTCTCATGTGATGGTTCCAATTGAACCTGCTGTCCCCATTCTCTTAGGCAGTGCGCTCCAGCCCAACGTCACC
GTGAAGTGGACGAAGGGAAAGTATTTAGAGGCCTTTTAGCCCATCATAGATAGATGTCTTTTTTGGTCACATGTACATGG
AAACACACAGTGAAATGCATCGTTTGCGTAGTGTTCTAGGCGGCAGCCTGTAAGTGTCTCCAC
>M00285:128:000000000-BF978:1:1116:24103:3754_1:N:0:46
GTTTATTCATGTACAGGATCTGACACCACTAGGAGGGCTACCAGTCATTGCCCATCCTTAAATGCCTTTGAGAAGATTGT
GCTGAGCTACCTTGTTGAATCATTCCATTTCTTGTGCTGAAGGTACTCCCACAGTGTTAATGGGAGAATTGTTGGTTTGA
AAAGCAATGGACACTGTATAATATTCTCAGTTGTTTGGAGCTTCAAAATTGGGAGAGTATTTTTGCATTTCATGAGACTG
ATTAAAACTCCTCAAGCATTTAGACACATTTCCCATTACACTTCTTGTGACGCCTTGCTG
>M00285:128:000000000-BF978:1:1116:5411:3755_1:N:0:46
TATCTATCTATCTATCTATCTATCTATCTATCTATCTATCTATCTATCTATCTATCTATCTATCTATCTATCTATCCTTT
CAGCTATACAGCTATCCATCTATCTATCCTTTCTATCTATCTATCTATCTATCTATCTATCTATCTATCTATCTATCTAT
CTATCTATCTATCTATCTATCTATCTATCTATCTATCTATCCATCCTTTCTTTCTTTCTATCTCCTCCCTAATCCATTTG
TGTCTGTTAATATCTCATTCACAATTCTGCACATTTTTTACGCAATTTTCTGGTAATTTC
>M00285:128:000000000-BF978:1:1116:17567:3757_1:N:0:46
GCTCTACACTGGATTGACCTGATATTCAGCAGTCTAATGCTCTTTTTTTCAGTGAACAACTCCTCAGCACAGAGCTGTGT
GATGCTTGGTCTTTGCTACCTTAGCATTGCTTTGCAACTTCCACGGCTTACTGGGAAATATAA
>M00285:128:000000000-BF978:1:1116:12474:3758_1:N:0:46
GAATAACTAAATTGGAAATGGGTCTGGGGATTTTCAACTTACTGGACACTTAAAACCTACTTCAAGTCAACTTAACATTA
TTATTGACAGAAGGTACTTTTTGACCTGTTGCCTAAACATTTATGTTTAGAAGAATTTGCACATCAAATCGCACACGCAC
AGAGGCCAGCCCAAGCATGAGA
>M00285:128:000000000-BF978:1:1116:8267:3758_1:N:0:46
GTAGGTTAGACTGATTGTAAAAGTCTATTCAAAAGGTCATTTTTCCCCCTCTAAACAGGAAAACAGATGTTCCCATTAAA
AGCCCTAGGCTTCTATAATGATGGTTCTTATACTGTATACCAAAGAAATGAGAAGCAGTCAGCAGTCATGAAATTTACTG
AAAAATTTGATATTCAGCAGTTTGTTCTCACTTCAGTGTAATATTTTACCTCAACATATTTATAGAATAAAATTTAGATA
CCCTC
>M00285:128:000000000-BF978:1:1116:9628:3759_1:N:0:46
ACTTGCCATACCAAGCCATGATGCATCCAGATAGGATGCTTTCTATGGTGCATCGATAAAAATTGGTGAGGATCAAAGTT
GACATGCCAAATGCCCATTTGAGGAAGTAGAGGCACTGGTGCACTCTTTTGACCGTGGTATCTTCGTGGTTGGGATGT
>M00285:128:000000000-BF978:1:1116:13434:3761_1:N:0:46
CATCCAGTTAGGGTCAGGTAGAATTTTCCATTGAAGGGGCAGCCCAGCAGCCTACCCCTGGAAGAGCAGAGCAAACCGGA
CAAACCTGAGGTGGGTTTTCAGAAAAAGACTCATCCAGTTAGGATCCAGGTAGCATTTCCCAGAACGAGGGGCCCAGCAG
CCC
>M00285:128:000000000-BF978:1:1116:7080:3764_1:N:0:46
AGCTGCTGCTAAACAGAAGGGGTCATCCTGTTGAATCTTGCAGGGAGGAGCTCCTGTTTTTGTGAGAATTCCTGGCATCA
GTAGGCTACTGTCACCATGCCTTCCTTCAGTGTAAAGATGGGGAGCAGGGCCCATCTCCCTGAGTTTGGCAACATTTCCA
GCTTGGGCTGCCACAGCAGTCACTGTCATAGAGTCATACAGCATGGAAACAGGCCCAA
>M00285:128:000000000-BF978:1:1116:24771:3765_1:N:0:46
NNNNNNNNNNNNNNNNNNNNNNNNNNNNNNNNNNN
>M00285:128:000000000-BF978:1:1116:11983:3766_1:N:0:46
TCCACCTGTAGCCTGTCAGCCCCTGCCTCACCCCTCCCTCTCCCCTCCCTCTCATCTCTTTATACCAGCCATCTTCCCTC
TCCACTCTCAATCCTGATGCTTTGACCATCCTTTTGGATCCACAGATGTTGCTTGACCCCAGTTTGTGGTTAGCTCCAGT
TTCTTGC
>M00285:128:000000000-BF978:1:1116:21124:3768_1:N:0:46
AAAAAACTTAAAAACATAGCAATTAAGCTTTTAACTTTGGATCCTTATTTTTTTTAATTATATATACTGTTGTCTTTATC
CATTTGTGAAGCACCTTACAATTTTATCCATTCAACATACCATAAACCTGTTTTAGATTCAGTCATAGAGTTATAACACA
TGGAATCAGGCCCTTTGACCAACTTGTTCAATGCCAATAACATTGCCTTCCTGAGCTATACACTATTGCCCCAGATTCCA
GCATCTGCAGAATTTCTTGTGTCTCTGCCTTCCTCATCTAGTCCCATTTGCCAGTGTTTG
>M00285:128:000000000-BF978:1:1116:7730:3768_1:N:0:46
TAAATGATTGACTAGACCCTAGGTGGCAAACACATTGGTTACCTAGATGTTTCTAGGAACTATCTTCCGTTCACAAGACT
CTTTGATACCATAATTAATCAGAAAAGACGAGACACCTTTGAAAATCTTTGGATGAAATTTGTCCTTGCTGAGTAGTAAA
GTCAATGTGCATTGTACTGTGTTTCTGAGTTTCAATTCTGTTAACATCGATGGAACTGAATTTTGGACATTGAGGACCAC
ATACAGTCACTATTATATTATATGTTTGGTGCTGCTGTTCGAGCTTTCTTTTGCAGTTAT
>M00285:128:000000000-BF978:1:1116:16574:3769_1:N:0:46
CACAAGGGGATTGGGATGTCACCACCCACCCCGCCAGCCTCCAATGAACCCATGGTCCACTTAGGACGTAAGATCAGTCT
TCCAGAGAGTGAACCTGAGGAAAGCATCTAGTCTCAATGTTGTCCCTGACTGTGTCCTCAGATCCTGTACTGATCAGCTG
GTGGGGTATTTGCAGACATATTTAACCTCTCCCTGCTTCAATCTCAGGTTCCCACCTGTTTAAGAAGACCACTATTACCT
TGGTACCTAAGAAAAACAAGGTAACATGTCTTAATG
>M00285:128:000000000-BF978:1:1116:13883:3770_1:N:0:46
CGAGGAAGAAAAATCAAGCGCAGTTTGTGATGATTACCTTGAATGAACCAAATCGCATTGGCCAAAGCTCAGATGAACGA
CTTGCTCCAGGATTTTATTAGTTAGCACAACAACATGCATCAACATAATCTCATTTTGGGTTAAACTTTTGTAAATGTTT
TCTTTTGTCACATTTTTTGTCGCATGTGCCTGGTGGG
>M00285:128:000000000-BF978:1:1116:7054:3771_1:N:0:46
GTAAAGGCTTTCCTATTTGGCTAAAACAGCGTTTTAAAAGCAAAATCCATTGATTTGCCACTTTCAACTCAAAATGCATG
GAGTAACTATTGGAACACAATAGTAGTGTATGTTATTCAAGGTGCGGAGTCGTTTGGTATCAGTTATTCGACTGTATCTC
TTACCCCTGAAAAGTTAGTCGCTGATATAGCAAACGCTTTCCATTTTGGCT
>M00285:128:000000000-BF978:1:1116:18938:3772_1:N:0:46
TGGGCATTACAATCATAGTAATTAGATGGGAGCATGGATTTTAAGCATACGCAAGAGGTTATCAAAAATGTAGATTTAAA
AAAATCTATCATTTGATGAATTACCTCCCACAGACCAAATCCAGCACTTATTTTACTTGGATCTTCCCTCTGCTACAGAT
CTCTGATGTCCTGATAGCCTGATG
>M00285:128:000000000-BF978:1:1116:12789:3772_1:N:0:46
CTTTTATCAGTTAACACCAGACAGTAGTCTTGCACTTTCTCATCTGTGATCTGCTTCCAGGTCAGACAGTGCATTTATCA
ACAACGTGATCATGGGATTTGC
>M00285:128:000000000-BF978:1:1116:15447:3775_1:N:0:46
GCCTCTTGTATTTTTGTGGTAATCCTTTATTTAAAGGAAGAGTTATGCTTCTGTTAAATGCAGGAATATAGTTCCAAGCT
GGCTTTGGCCTCTGAGTCTACCCTGGTGCATTTTTCTGAGTCAGGTTTTCAGATCGGAAGACACGTCTGAACTCCAGTCA
CTCCGCGAAATCTCGTATGCCGTCTTCTGCTTGAAAAAAAAAAAACATACAAGATACAAATAGAATAAGAGAAAGTACGA
AGAATATGCACTAATCCTATACTCGTAACGAGACTGGGTGATGTAATACAGATGAACATG
>M00285:128:000000000-BF978:1:1116:7266:3777_1:N:0:46
CTCTGCACTCTCAGAATTTTTGCCTTTGAAGGCCTTCCACTTACTGAACACATCCTTCTCAGAAAACAACTTATCCCAAT
CTACTCTTCCTAGATCCTTTCTCATTTCTACAAAATTGGCCTTTCTACAATTTAGAACCTCACCTTGAGGACCAGACCTG
TCCTTATCCATAATTAACTTTAAACTAATGACATTATGGTCACTGAACCCAAAATCCTCACCTACACATACTTCTGTCAC
CTGACCCATCTGGTTCCCTAGTAGGAGATCAAGCATTGCATTCT
>M00285:128:000000000-BF978:1:1116:17177:3781_1:N:0:46
ATTGGAAATATTATATACATTTTGAAGAGTAAGGGAATACTCCCCAGTGATAATACTCCCCAGTGATAATACTCATCCAC
ATAGGACCAAAATTAGTAGATCACTCTGTGATTAGTCTTATCACAGTAATTTTTTTTGGATCTTACCGTGTGCAAATTAT
AATCAAAATTTCCTCATTTCTTCTAGTTCTG
>M00285:128:000000000-BF978:1:1116:15663:3781_1:N:0:46
GCAATAATGAGGAAGTGTTGCTTTGTTATAAGTGATGTCTTTCAGATGAGATGCACCCTTTGAAGTGAATATTTAAAAAA
AGAATCCACTTTCAAGAGAGGAGCAGGGACGTTATCCCTTGGTTTCTTGGTCAACACTTAAATGCATTTCTAAAACTATC
ACATTGCTACACCTGTGGGAACTTGCTGTTTGCAAATTGGCTGCCATAATTTTTACATTACAACCACTACTAGTTTATTG
GCAGGAAAGTAATTTGGGGTTGTTTGAAAAGTGCTAT
>M00285:128:000000000-BF978:1:1116:9169:3782_1:N:0:46
TTGTAAGAAAAATGTATATATACTTCTATCCTTCAGAAGGTATGTGATGCATTATTTATTATTGCTGCAACCAACATGAG
GACTATGTACAACTGATAGCTGCTGGCACACCTTCATAAGGAAGAAGATTGCATTGTACATTTTTAATTATTTATCAGTC
AGCTATTATGCCAATGATAAATGTTCAGATCGGAAAGCACACGTCTGAACTCCAGTCACTCCGCGAAATCTCGTATGCCG
TCTTCTGCTTGAAAAAAAAAAAAAAAGCAAGACAGGAAGCGACACATCGCTAACACCGA
>M00285:128:000000000-BF978:1:1116:5922:3783_1:N:0:46
ATTTTATTAAAACTGCAAAGGAAATGTACAAAAATAAAGCAACGGATCATCTTGGCTCAAAGCATACTGCCTAGCTTGTT
TCTTTGAAAGAATATCTAGAACTATTGAGACCAAATTTAATCATACACAAGTACAAGTAAAATATTTGATCAAATGCATG
CCATAAATACAGCATCTTGTTGAATAAAAACTAACAGCTCTCCTTCAATTTAAATGGATCTGCCTCAAAGGATTCCATTA
GCCAAAAAACACTGATCATCTATCAACTGCAGCAGTTCATTGCAAGATATCATTGTGATT
>M00285:128:000000000-BF978:1:1116:10940:3783_1:N:0:46
GCACTCCCATAAGTGATATTCTGACCTCTGTACTGCCTTTTCATGAGGCTCTTGTAGAATGTCTTGTTTCGTTGCCATAT
CCAAACAACAGCAATGGCAACCATTGACCTCACCAGGAAAGAAATCCTCTTCTGATCTCTCTACATCTAGTGTTGTTACA
GCATCATTTTCAGCTATGGCTGTCCAAATGTCTTTTATAACTTCTGAGTCATAGTTATCTCCAT
>M00285:128:000000000-BF978:1:1116:17529:3786_1:N:0:46
GCCTGTGCAATGTTTCCCTTGGCTTCCTGCAACTTAAAACTAAGTTCTTTTCTCTCTTTTCCAGTGGGTAAGCCTAATAG
TGTATGAACATGTTCAGCACAGCTTTGTGGGCCAAAGTGCCTGAATTGTGCTGTTGGTATCTATGTTCCATGTTCTCTGT
TAGATCGGAAGCACACGTCTGAACTCCAGTCACTCCGCGAAATCTCGTATGCCGTCTTCTGCTTGAAAAAAAAAAACAAC
AAATGACTATAAAAGACAAGAAACACAGAATAAGAAAACGAACCAACGTCATATGTAACT
>M00285:128:000000000-BF978:1:1116:22258:3788_1:N:0:46
ATCTATACCCACTACAACTCTGCAATACCAATCAACATTCAGGCCTAGAAACCATAGATATTTGAAGAACCAGAGCAGGC
CATAAATGGTGAGTAGACCTCATGTGGCAAATCCTAAGGCCTGTCCCTGGATTCCCCTGTAAACCTGAGACACTCAAAAA
CATTTCAAATGGATTTAAATGCAAGTAAGTACAAACCAGTCCAATAAGTTCAGTAATTTTAGATAATAGGCACTTCACCA
TTCCCATTTCAG
>M00285:128:000000000-BF978:1:1116:16958:3790_1:N:0:46
TAGGTGAGTTGGGAGAGGAGAGGTGGATACAGGTGAGGGGGTGGTGAGAGTTGGATACAGGTGAGGGGAGAGGTGGATAC
AGGTGAGGGGGAGGGGAGAGGTGGATACAGGTGGGAGAGGTGGATACAGGTGAGGGGGAGGG
>M00285:128:000000000-BF978:1:1116:10671:3792_1:N:0:46
GAACATGTTATCCACTGTAGTAAAATGCAGGATCAATGCGTAGTTTTCCAAGTGGTTGAAGCAGAAACATATATAAATAG
GTAACATAATTGTTGAAATTATTGTGGAATGAATATGGAAGAAATCTGAGATTTTTATGACTATTTTAATACTCAA
>M00285:128:000000000-BF978:1:1116:14431:3794_1:N:0:46
AAATTGGATGATTAAACTAGGAACAGAAGTTCTCTGGGAAAAGTATGGAAGACGTGGCAGATATTCAGGGGGTATTTGTG
TGGATTTCTGCATAGACATGTTCTGATGAGATGGGAGTCATGAGAGGATGCAGGAACCATGGCGTACAAAGGCTATAGTA
AATCTAGTCACAAGGAAAAGGTACAGAGCTAAGTAATGTTAGAGATCTGTAAGAGTACAAGACTAAAAGGAACAAACTTA
GAGATTAGGAGAGCCTGAAGGGGACATGAGAGGGCCTTGGCAGGCAGGATTAGGGAAAAC
>M00285:128:000000000-BF978:1:1116:23298:3796_1:N:0:46
TTCAACGTGTGACTGTAATGCATGAACTGTAAATATTGCAAACACTGTCTGTGCATGGTCACACTTTCCTACCAAACTCC
TTTCTGAAATAAAATATTTTTGTAAATTACAACAACACTTCTAAATCCATTCACATAATTTGGGCTTCGTTGGGAGGGCC
AGCATTTATTGCACATCCCTAATTGCCCTTGAAGTGAGT
>M00285:128:000000000-BF978:1:1116:9584:3796_1:N:0:46
TTATCCTGCTCTAAGATCTGTCTAACCCTTCCCTTCCACATAGCACTCCATTTTTCTATCATTCATGTGGCTATCTAAAA
GTCTCTTAAATGTCCCCAATGTATCTGCCTCCACCACCTCTCCCAGCAGTCCATTCCATATATCCACCACTCTGTGT
>M00285:128:000000000-BF978:1:1116:7182:3797_1:N:0:46
GGGTAAACTGGGACAAAGATAAACACCTTTTTCCTTTGCTTGCTGATGAAAAGCAAATTTGTAAGTGTGCCTTGATGTTA
GCATTCCTTCCATGGAGGCAAAAGTTGCAGGTTTAACCTCTTCTCCAAACAGTGGAGGAGACTGGAAATCCACTCTTAAG
TTCTATGTTTAAGTCCATCAGGATTGCTCTGTTTGTAGAGTATGGATTCCAGCTCCAGTCCCTCAGCATATGCAGCCACA
CTATCAGATTAAGTAAGAATGCTTATAGCCATGGATGGAATCTTCATG
>M00285:128:000000000-BF978:1:1116:10993:3798_1:N:0:46
ATGGTCTAATAGTGAACAATGAGTAACTTAGAATGTGCACCAGGACCGTGGTCTTTTTACACAAAGAGAAGCTTATCTAA
CATTTAGTTAAAAAGAAAATCACTGCCAGCAGGCCACTATAAGAATGGGTGAGCATCTGAGCTGCTACCTTCAGCTCTCA
GACCCCTTGATTTGTGGTCCAATGCTGCCCTAATTG
>M00285:128:000000000-BF978:1:1116:17174:3799_1:N:0:46
TACATTCATTGAAGATATGGCATAAACAGAAGTCTTTTCTTTTTCCAGTTACATTAAAATGTAATTTTCAAATTGGTTAA
CACTTCATCATTATGTGTCCATAATTCTCTCCTTCAACTTAAAGTGGTACATAGAGCTCACTTGTCTGAAAACAAACTAC
CCTGGTTTTATTCTGATATATCTCCTTACTGTGACAAATACAATAATGGAGAGGTTTATTAATTCACATGTTCTGGATGT
GTCAGAGTCTTAAAAAATATTGGACAGAGGTGTTTCAAACTTTTTCTGTGCTTCTTAAA
>M00285:128:000000000-BF978:1:1116:8711:3800_1:N:0:46
TGAGTGTGGGTCTTCAGGCACCTGTGTCTTTTCCCTGATGGGAGTAATGAGAAGAAGGCATGTCCTGGGTGGCTATTCTA
GTTTCAAATTACATCAATTCTTCTTACAAATCTCAATTTAGTCAATTAAAGCACGTTTGGTTAGTGTTATTGACTTGAAA
TGTTAAGTGCTTTCTGAGTTGCCAACATCTGATCTTCTCATCCAATTTCTGCCAAAAACAAGGTGATGGAGGTGGTGATG
ACAAGGTGGGATTGTCCTTAAATAGGTGCTAAGCCTCTCGTTTACACA
>M00285:128:000000000-BF978:1:1116:9761:3800_1:N:0:46
GTTCTGATTTCAATCCTCAGGAAGGGGCTCGGCTATGTACTCCTATAGACAATTCATGGAGCAATGAAATAGGTGAAACG
TGCACTTTATTAAAGGTGTCCTCATTGAAATTTGTTCCGTCTCCAGCTCAATGTACTGTTACATTTACGTTAAATCTTGT
GTATGAAGAAATTGAATAGAAATTGGATTAGGTCAAATTTGGAGCCCACTCCACTGTTCAACAAGAATC
>M00285:128:000000000-BF978:1:1116:25289:3801_1:N:0:46
AACTTTTCTGAACAGAATCATGGTGCTTCTCAAGGAAATTCAGGTGGAGTCTAAACATGTGATTAGTCAGAAGACTGCAA
CAATTGGAATCTCCATGGATTCACTATAGAGCAACAGCTTTCAATTTCTGAAAACAGAATTAAATTCATTCAATTCAGTC
CAAGCATGTTATATAATTTTAATATATAAATTTATCTTGGACTTGAATAGTTATACAGCATGATTTATGTTTGGTCCGTT
GGTAGAT
>M00285:128:000000000-BF978:1:1116:16718:3802_1:N:0:46
ATGTACATGTGTCTAATAAAGCTATCTTATTTTATCCTAGAAATAAAGTCCTAAATCCTAATTGTGCAGATGGATTAGAC
TGTGGATGAACTACCCAACAGTCATTCTGCTGCCAGACCCACCCCAAGCATGAATTCCGTTGCTGTAAGTTCAATGTCTG
CTTCAAGGTAAGTATCTAGAGCTAATCTAATCTAATCTAATCTAATCTTCAGCATATTTAACATTTCAAATCCCAGGGTC
CACTGTGCACTCAGTGTTCCACTAAGGTTG
>M00285:128:000000000-BF978:1:1116:8882:3804_1:N:0:46
TACTCAACTTCTGGTGTCATTTCACTGCATATCAACTGTGGGTTAAAAAAAAAAGGAACCAGCATCACTGAAGCATCCCT
TGACAAATTCATAACTTCATTAGTCTGAAGATGATTTTTTTAGAGAAAAGCACACTGTCAGGAATCATACTATTCTCATA
CTATTTTCATGTTGAAGTGTGCCATGGACCTCACTTGTTCGGTTTGTTCACTCTTACCAGAGATTTGATGATGTGATCTC
TGCCACTGGAAAATGTGTCAAAACCAATGAAAGTGTCAACTGTTTTTCGACTGAGTGAGG
>M00285:128:000000000-BF978:1:1116:17306:3806_1:N:0:46
GATCTACACTCTTTCCCTACACGACGCTCTTCCGATCTGGACTACACGCTTTCCCTACTCGACGCGCTTCCGATCTGGAC
TACACGCTTTCCGTACACGGCTCGCCTACGACCAGGACCAACATCCTACCGTCACCGGACCCAGTCCCATCCAGAACACA
GGGACGACGGTAACGGAGAGCAGCCCTACGAGCATCAGAGCAGCCCCATGGCTAAGAAACACAAAGATAGTCATACCTGC
CCAGCGACCACGCAAGCACAGCAACATGAACACCGATAGTTACATACATCGTATCGACGG
>M00285:128:000000000-BF978:1:1116:9987:3806_1:N:0:46
TTTTAGTCTCCCCACATTCCCCTTAACTCCCCCCTCGCCCATACACCAAGTTACAGCTGCCAGGAGAGGTGGTGGAAGGG
GTTACGACGGGGGCATTTGAAAGGCTTTTAGACAGGCACATGAATATGCAGGGAATGGGGGGGATGGATCATGTGCAGGC
AAAAAGGATTCGGTTTAATTTGGC
>M00285:128:000000000-BF978:1:1116:9740:3808_1:N:0:46
TCACCTATGTGTAGGGAAAAGTAAAAGCCTGGTGGGGTGTGGCAAACATAGGTATTAGTGGGAGGATGTACTGCCAACAA
AAAATTGTAAACCAGCTTCAGCAACTCCAGATCTGGTTGCGACCCAAGTACTTCTTCAATGATCTTCACAAACGATCTAC
AGACCTCCCGAGGAATAGATGTCAGCTGTTCATCTCGGTGTTCCTGAG
>M00285:128:000000000-BF978:1:1116:16661:3809_1:N:0:46
AAATGGGGTCTTACCAGGGACCTACATAACTGAAGCAATATCTGTCAGCTCCTAAATTCAATCCCGCGACTGATGAAGGA
CAATACACCATATGCCTTCTTAACCAGAGTCAACCTGTGCAGCCGCCTTGAGTGTCCTATGGACTCAGACCCCAAGATCC
CTCTGATCCTCCACACTGCCAAGAGTCCTACCATTAATACTATATTCCACCAACATATTTGACC
>M00285:128:000000000-BF978:1:1116:19071:3809_1:N:0:46
AAAACCTTCTATAGGGGGACCATTGAGAGCATTCTAACCCAATGTATCACTGTTTGGTTTGGAAGCTGCTCAGCTGCTGG
ACGGAAGTCCCTCCAGAAGATAGTGAGGGCTGCGTAGTGGATC
>M00285:128:000000000-BF978:1:1116:9692:3810_1:N:0:46
ATAAGTTACATCAAAAATTCTAGCATGGAATGTTAACTAGAAATACATGAAAGCAAATTAAAATGATAGAGCTAGGATTC
CTTCTCTTTATAGCTTAATTCTGCAAACAGATTTTTTTTATGATTGTATGAAGTAAAACAAAATCACAGAGTCTCCATTA
ATTGTGCTTCTCTTTCTAATCCATTACACCAATAAACTGTACATTAAGATGCAGCTGTTGGGAGGTTATTCATATGAGTT
TAGGATCATGTTATATTGTGGATCCAATTTGGAAGCCATTCGAGACATGACCATGTGAC
>M00285:128:000000000-BF978:1:1116:22564:3813_1:N:0:46
TTTTTGTATGAAAGAATGCTTCTGGATTTCTCTACTAAATGTTTTACAAACAATTGCTCATCAATTCATCCAAAGCCCTT
CCAAATGAATAAACAGTGGAAGCAATGAACATCAGTATGGAATCGTAGAGCTATATAGCATAGCAATGGGTCCTTCGGCA
CGTCATGTTAATGCTGACCTTTTTGCCCATCAGTACTATCCCACATGCCCGCATTAGGTATCCTTTAATCCCTTGCCTAT
TCAAGTGTCTGTCTAAATGCCTCATAAATATAATGATTATATCTGATAGCACCCCATCCT
>M00285:128:000000000-BF978:1:1116:13323:3813_1:N:0:46
AAACAAATAGGAAGCTGAAGCCACATGCTGGTAAATTTCAAATAAGATTTTTTTTATTAGTCACATGTGCATCGAAACAC
ACAGTGAAATACATCTTTTGCGTAGAGTGTTCTGGGGGCAGCCCGCAAGTGTCGCCACACTTCCGGCGCCAACATAGCAT
GCCCACAACTTCCTAACCCGTACGTCTTTGGAATGTGGGAGGAAACCAGAGCACCCAGAGGAAACCCATGCAGACACGGG
GAGAACGTACAAACTCCTTACAGGCAGTGGCCAGAATTGAACCCGGGCCGTTGGCGGGGT
>M00285:128:000000000-BF978:1:1116:15886:3814_1:N:0:46
GAATGTTCTGTACTGTAGTTACTTGATGAAGTGCCACGTTAAGGGTTAATGCAGAAAGTGAAGGGTCGTGGTGTAGGGTT
AGACATTTTGGCAGGGGTAGAACAGTCTGAGCTTCACCCATGAAAGCTGCAAAAGGCTTTCCCTGCTGTGACCTCGCCCT
TTGTTAATTGAGGAGAGCTGTAACGTG
>M00285:128:000000000-BF978:1:1116:23164:3814_1:N:0:46
ATCTTTTCCCCCTCACCTTAAACCTATGCTCCATGCTCCTTGATTCCCTGTCCTTGTGAAAAAGTGTGCATTCACCCTAT
CTATGCCCTCTATTTTATACTACTCTATAAGGTCACCCTTCAGTCACCTATGCTCCAAGGAATGAAGTCCTAGCCTGTCT
TTCCTATAGCAGGGTGACTAAAACTGTACACGGTACTCCAAGTGTTGTGATCTCAGAGGGTCTATCCTGAGCCCAACACA
TTGATACAATCCCAACAAAGATATGCCAGCAGCTCTACTTTGTTAGG
>M00285:128:000000000-BF978:1:1116:15157:3815_1:N:0:46
TTAAGTATGACAGCTGTCCTTTTTCTCAGTGCTCAGGCTAAGGCCCAATCATAAATTCAAAAATTAGCTGTGATTGAAGG
AACATAGCCATTTGCTTTCCACAGAATTAAGTGATACAGAATCAATATTCTTTAGTTTATACCAAAGGAAGAGGACAAGA
TACCAGAATCTCAGAAAGCCAGAAAAAGA
>M00285:128:000000000-BF978:1:1116:25127:3816_1:N:0:46
GATCTACACTCTTTCCCTACACGACGCTCTTCCGACCTCGAATACACGTTTTCCCTCCTCTGCTCGATTCCAAACAAGAA
AGGAATAACGCCGTGTAGGGGAAGAGTGTCAAAAGCAAACTGCATTTACGGTTGAAGATGAAGCAGTGGTGCTTGAAGAG
TACGTGACACATGGATTAGAAACAGCCAAGCGTGCTTACGAGTGTATTCTAAAGGGTCTCGCTAAGAGGACTGCCCTTGC
CAACAACACAGATTCTGATGTTCTACATGCTCACACGCTCGACTTTGATACACAAAGAA
>M00285:128:000000000-BF978:1:1116:21792:3816_1:N:0:46
GACCTGAACAATTTTCCCCTCACATCCTGACTGATATATAAAATCATAGAAAGTTATAGCACAGAACGAGTTCATTCCAC
AGATATCCATGCTGATCAAAACTCAACTTTAGGTTAACCCCACTTCCCTTCTCTATGTCCATGGCCCTGCAGTTTCTGGT
TCTGCAAGCACTGGGCTACTTT
>M00285:128:000000000-BF978:1:1116:6889:3817_1:N:0:46
CGGGCTCTTACCTTGTTTAGCAGCCATGTGCGGCACCTTCGAGGGCTTTCGGTAAATCCAAGTAAACAACATCCACTGAC
CCTCCTTTGTCTATCCTGCCTGTTAGTTCCTCAAAGAATTCCAACAGCTTTATCAGGAAATATCTCCCCTCAAGGAA
>M00285:128:000000000-BF978:1:1116:20085:3817_1:N:0:46
GATCTACACTCTTTCCCTACACGACGCCCTTCCGATCTGAAATACACGCTTTCCGTACTCTGCTCGACTCACAAAATAAC
TTCATGTATGTCGCAGTTAATGACACTCTTTTTTAGCAGGTAAAGGGCATATAGCGTTAATTTGTATGGTGGAATATTAT
CTTAAGATGTCTGCGATGCTGTTACAAAAGATTCTCAATAAATATAACACACAATAAAAAAAAATAGAGGTTTTGTGGAC
AGTTGATTGTATTTGTGTAATTTTCTACTTAACATGCATATATTGAAATCCATAAACGA
>M00285:128:000000000-BF978:1:1116:19464:3818_1:N:0:46
CAATGCCAGCTCATCCTTCCTTAGATATGGGGCCCAAGACTGCTCACAATACTCCAAATATAGTCTGGCCAGTGCCTTAT
AAAGCATCAGCATTTCGTCCTTGCTTCTATATTCTAGTCCTCCTGAAATGAATGCTAACATTGCATTTGCCTTCCTTACT
ACCGACTCAACCTGCAAGTTAACCTTTAGGGAATCCTGTACTAGGACTCCCA
>M00285:128:000000000-BF978:1:1116:10673:3818_1:N:0:46
AGCCCAATATTGCGTTAGTAGTTGTCCTGAGAATACTCAATGAAGGGTAGTTCTGGGATAATATGAACTAGTTTCATTTG
CTCCATAGGAGAAAGCATGCCATTTGATGCATGAATTACACAGAAACCACGTCAGATGCACAAGCATA
>M00285:128:000000000-BF978:1:1116:25451:3822_1:N:0:46
CATTTCCCATTTAAAGTTCAAATGTTCGTTAACAACATCGCAGCTCAAAGGAGCATAGCAGTTCCAGGATGTGCTTGTGG
ATTTAAAGCTGATCATTTTTGGAGGAGCATGTCAAACACACAATACCAATAACATCCTTAATAAATGAAGAGTGTC
>M00285:128:000000000-BF978:1:1116:22393:3822_1:N:0:46
AGATGAATTTCACTGTGTTTTGATGTACATGTTACTAATAAAGATCTTATCTTTATCGTGGGCGGCACCATAGTGTAGTG
GTTAGCGCAACGCTGTTACAGCGCCAGCGATCTGGGTTCGATTTCCATCGCTGACTGTAAGGAGTTTGTACGCTCTTCTG
TGTCTGCATGGGTTTCCTCCGGGTGCTCCGGTTTCCTCCCACATTCTAAAAGATGTACAGGTAGGTTAATTTGGG
>M00285:128:000000000-BF978:1:1116:16452:3823_1:N:0:46
GAAGGGTACAGCAGGCTACAGGTCAGTTACAATTATGGGTGAGATAATGGCAAGTGGAGGTTAATCCAGGAAAGTGTGAG
TCATTGCACTTTGGGAGGTTGAATGTAAGGGGAAGGTACACAGAACCCTTAACCACATTGATGTACAGAGGGGCCTTGTG
TCCAAGTCCATATTTTCCTGAAAGAAGAGTAGTAAAGAAGGCATAGTGGCGTGCTTGCCTTCATTGCTAGCGGCATAGAC
TGTAAGCACCAGGAAACCATGTTGCAGCTGTGTAAACCTTTGGTGAGGCCGCACTTGGGG
>M00285:128:000000000-BF978:1:1116:6605:3827_1:N:0:46
TAGCCCCTGATGCACCTGAACAATTTGACAACAATTTTAAAGACTCTTTATCTGAATCCAAGCAGCATTTATAATCCAAT
AATCTTTGCAGAGACAACATTGCAAAATGATCAATGTTGTGAATTAAATATTCCAGAACAATTTTAGAACTGAAAGGCAA
ACTGGAAAAGAAGGACTCATTGAGGGAACAAGCTATTTTAGATTGTATCTTGTGAAAGGAAAAACTGTAGTCAATAAAGT
GATATGTAAGACCTTTGGGAAGAGTGACTATAATATTATGGAATTTTATTTAAAAATTG
>M00285:128:000000000-BF978:1:1116:8784:3828_1:N:0:46
CTGTAGACAAGGTAAAATGACAAATGCCAAGCTATCACACACAATCTAGTAGAGCAAGTTATTGATTCCATTGCCAGGCC
TTCTCTGAACTATCCCTTCACTACCCAGCAGAGAGGGTCTTGAGATTCAGTCTGTTGAATAAGGA
>M00285:128:000000000-BF978:1:1116:20164:3828_1:N:0:46
CAGCCACACTCTTGATGAATGGTGGAGCAGGATCAAATGGTCTGCTCCTACACCTATTTCTTATCATCTTAAGACCAGTT
TGATATTTCAATGTGCCAAACAAGCCTGGGTTTCATGGCTCAAGTTACTCAACAAATCTTGATGAACTAAGCCAACTCCT
GGTTCTTTCAAATTGTAGCATCTTGCTTTCATACACAGACCAACAGAATACATTTCTATTACAGCTCTCATGTAGTTCTA
ATGTGCTTTACAGTCAATAGAAACAGCTATTTCAATAATCTATACTAGATCACTTCACTG
>M00285:128:000000000-BF978:1:1116:6625:3828_1:N:0:46
GGCTGACGGCTGACCTTATAGAGGTTTATAAAATCATGAGGGGCATAGGTGGGGTTAATGGTCGCAGTCTTTTTCCTAGG
GTAGGGGAGTCTAAAACTACAGGGCACAGGTGAGAGGGGAAAAGATTTAAAGGGGACCTGAGGGGC
>M00285:128:000000000-BF978:1:1116:7764:3829_1:N:0:46
GAAATGTTCCGGGAGTAGGGACCAGGCACGGTGCTGTTGATGGGAAGCATCCTCTTAACCGGCAGGAACTGGTGCAAAGA
TTTGCCAGCATGGGCACCGTTCCATTAACCCTGTGAATACCGCCCCGGGGTCATTACTCTGTGCTTTCGTGCCCAATCTC
AATTGCCGTAAGTTTGTGACTTATTTTAAGTTTAAGCGGATT
>M00285:128:000000000-BF978:1:1116:18456:3830_1:N:0:46
TCTCACACATTCGTTGATTAGCAGCCTGATATGCTTGTACTTGCAAAAACATCATAGTCCTGATGACGTCTTGTCTCACC
GACAGTACAGGCCCACCAGAGGTGGAGGCACAGTTTTATACGAGCAGAAGAGAGTAGCTATGGAGTTCTTAACCTTGAAT
CCAGTCCCCACAAAATATTCATGGCATCAGGGCAACCATGAGCAATGAAATCTCCTC
>M00285:128:000000000-BF978:1:1116:13159:3831_1:N:0:46
TCGTTAGGTAGTAAAAGGACATCAGCCTGAAAGGTTAACACTTTCTCTCATCACGTGCACTGCCCGCCATCCAAAGTGGT
TAGGACATTTTTTGTTATTTTAGTTTCTCAGCACCTGTAGCTTTGCTTTATGTGGAACGTTGAACGCACAGACGTGGGAG
GGTGGGGTGAGGTAGTTCTGCAGCTCTGCACACTGTCAACTCCACCTGGGCTGTGGGAGATTCTGTAGTTTTGTACATTT
AATCAGGCAGGAGGGGGAAAGTTTCACTGAGAGACCATCTCACTGAGCCCCAGGAAGGG
>M00285:128:000000000-BF978:1:1116:17513:3841_1:N:0:46
CTTTATTATCACACTCCTACATACTCTACCCCTTAGCCAAATGCTCAGGCGCCTTACTTTTGACTCCACAGCCTAAGGAG
ATGCTCAGACTCCTTGTATTCC
>M00285:128:000000000-BF978:1:1116:12420:3842_1:N:0:46
CGTCTCACAATCTAACTCTTCCCTCCCACATATCCTACTATTCCACTGTTGAATGTGGAATATCTTAATATTCCACATTC
TTCCATGTGCTTATCTAACAATCTCTTGAACCTGTCCAACGTATCTGCCTCTACTACCACCCCAGGCAGTGCATTCCATG
CACCAACCACTCTCTGGGTGAAAAACTTCCCTCTGACTTTTCCCCCTAAACTTTCCACCCAATATCTTAAAGCCATGCCC
TCTCATCTTGTGCATCTGTGCTCTGGGAAAGAGACGCCGGCTGGCAACTTTATCCATTCC
>M00285:128:000000000-BF978:1:1116:22075:3846_1:N:0:46
GCTCCAGTTTCCTCCCACATTCTAAAAGGTGTATGGGTAGGTTAATTTGTGGGTGTAAAATGGGCAGCGTGGACTGGTTG
GGCCAAAAGGGCCTGTTACCACGCTGTAAA
>M00285:128:000000000-BF978:1:1116:17568:3847_1:N:0:46
TGATGCAAAATAACCAAATACACTTCACCCACTGATAAAGAGAGTATTTCATTTTGATGCGTAATCTGTTTAGATTCTGG
TGTGATGGTGGCTTGTGTGTTTCAC
>M00285:128:000000000-BF978:1:1116:6972:3848_1:N:0:46
TCATCTGTATGTTTGCAACTGTTGCTGTGTTTCGAAGTATCATTAAGTTTTGATCAGGTCAAATGGACATGGTGTCGTAG
TCTAATCAGGTCAACATAGATAGTATTGTTTCTCTTGATTGTGTCAAGTGTATGGGCAAGGGATACTAGTAGAAGGTTAA
CCTATTGAGTTAGCAATACACATCTTGAACCTTGGACAGCCTATTTTTCTGTACTAAAAGCTGAAGTTAGCAATAAGCAT
CAAATAAAGTGCCGGAGGAACTCAAAGGGTCAAGACCAATGGGTCTTGACCTGAAATGTC
>M00285:128:000000000-BF978:1:1116:6363:3848_1:N:0:46
TCACTATTCTCTTCAGGGACTTTTGTCCAGCAGCTGAGCAGCTCCTACACCAGATGGTGATGCAGTGTGTCAGGATACTC
TCAATGGTTCCTCTACACAATGTTATGCACTGCAAGTTCTTGCCCTGGTTACTCCGAGAGCACATCTCAAACCCCTGACC
GC
>M00285:128:000000000-BF978:1:1116:17811:3850_1:N:0:46
AGCTTGGTCATCTCACTATATTTCAATGTGGTGCATCAGCAACAATTGGGAAATTTACACAGACCAAGTTTCACTTGCTT
TTGAGATTTTTGAATAGGATAAAACCAAATCAGCAACATATATTTTATCATTTGACTGTGCTGAAAAAAATAACAAAAAG
ATGTAAGTGCAGAGCTATCACTTTCAATAAAAACACA
>M00285:128:000000000-BF978:1:1116:11578:3852_1:N:0:46
TTAACCAACTGTTGCCTACCCCATTACCAGAGATTTACACTGTCTAAATCACAGGTATATCCTGTATACTATATACTTGA
GAGATGTCCAGATGGACTCTCTCCATTTGACTCCACCTCTTCAATAATCCCACTAAGATTATGAAAGAAGATTTGACTAA
ACCCCTCAGAAGCCTTGTGTTGTCATTACAAGGTATTGCTGGAAAGGAAGTACCAC
>M00285:128:000000000-BF978:1:1116:9573:3857_1:N:0:46
GAAATACAATGTCGTATTATCCTATGGTAAACATTTGGCTCGTCTTGAGAATTTGATTAGCAGGTGTTTCAAAACACCAC
TGAAATTAGCAATGGTGAAGAACATAACTTTTCTGCATTGCACTATGTGTAAATGTCGTCTGAGGTTTTCTCAACTTTTG
GAGGATGTTCAATATGCCTGATTTTT
>M00285:128:000000000-BF978:1:1116:25593:3857_1:N:0:46
GGTTCTAAGGTGGCCAGTCTTGGAACTGCAGACTCTTGCTGGGGGAGCAGGAGGTGGCTGATGGGGCAGGCAGGTGGTTA
GTTATGTGGCAGCCTGCTCCTTCTGCTGCTTGTACAGGGCTTCTGCATTCCCCTGATTTATGGACTTGAGGCTCTCAATA
CCAGCGCCACTTCTCCAATGTCCCTCCTCCAATTTGAGCAGTCATGGACCAGAGACTCCCAGGGATCTGAGTACATCATT
TAAGCTTTTCCCCTGTCCACCTGATAATCTCTTGCCATGACAGAATTCAGAACAGGCCTC
>M00285:128:000000000-BF978:1:1116:18232:3858_1:N:0:46
TTATTCGACTGTATCTCTTACCCCTGAAAAATTACACGCTGATAAAACAAAGGCTTTCCAATTTGGCTAAAACAACGTTT
TAAATGCAAAAACCATTGCTTTGCCACTTTCAACTTAAACCGCATACAGTAACTATTGAAAAACAATTGTATTGTATGTA
TTGCAGGGTGCAGAGTCGTTTGGTATCAGTTAT
>M00285:128:000000000-BF978:1:1116:23236:3859_1:N:0:46
GAGACGGGGAGGGGTGTGGCGCGGGTTACAGAGACGGGGAGGGGTGTGGCGCGGGTTACAGAGACGGAGAGGGGGGGGGC
GCGGGTGACAGAGACGGGGTGGGGGAAAGCGCGGGTGCCGGCGACTGCGTGGGAGGAAGCTCGGGTGACATCGACGGCGC
GGGGGATAGCGCGGGTGACAGCGACGGGTAGAGGTATGGAGCGGCTGAAGGAGAAGGGGCGGGTTATGGAGCGGGTCAAG
TAGTATGAGCGGAGGATAACTCGGGTATCAGCGGCAGTGAGAGTCGAGTAAACGCCAATG
>M00285:128:000000000-BF978:1:1116:21925:3859_1:N:0:46
GGATATCCCATCGTCAAAAGAAGTTTACAAAAACTGTGAAGTCCTCAGCAGGTAATCTTGCAGGACACACTGGGCACATC
CTGCAATGGTAGTCACTGACCATTATTCCCACTCTGTTTCCAGCTGCTCATCATTACACTGTGGGTCAATATACTGGCTT
CAATCACGTATCTCCCACTAACTTCAAATAAAACTACTTCTGGATGTCCATATTTTTCCACAGACATTTCCTTGTCCATT
TAGTCACCTCTCCAAAAATTTCAAAGCAGTTTTGCTAGCTACATCATAGAATTCACAAAT
>M00285:128:000000000-BF978:1:1116:12992:3860_1:N:0:46
TAAAAGGGCCCAAGGCCACTTTTCTATCTCAGCCATCTTGTAACCTGATCCTACACACTCGTAATAAGAGATGCCTTCGG
TGGTTAGATGACATTGGACAGCAGGTTAACCCTGTAGCTCATGGACTACTGGTTTCCTACTACCCGATGACTTTTTATAT
TTACAAGCATGCACTGAAAGAAGTTCAAAACAATCCCTAGTTGCTCCCCTTATGCCCCCCTCACCTTTTATTTCACCTTT
ATTCATTGCTTCTGTGCAGCACTGTTCACCCTCTGCTCTGACCCCATTTGAGGTAAAACC
>M00285:128:000000000-BF978:1:1116:19666:3861_1:N:0:46
TAATTTTATATGAACTCATCAATTGTGATAGAATGACATTTTATTAACACTAATGAGCTAACCAAATTGTCTGCAAGAAA
ACTATTGTCTTGATGAAACACATCTCTAAATTTAACTTATAAACTTACATAAAATGAAGCTTCATTTTAGTGCTGGCTAC
AAAGCTCACTGAGCTTTCTCATGAATTGTTTACATTTCTGTATCTAAATAAACAGAATGAATTTGGCTTAGGCTCTGTAA
GGAGGTGGAAATGTTTCAGTTAATTTGCACTGCAAACTGTTAATCATGATTGTATGTTGC
>M00285:128:000000000-BF978:1:1116:5573:3862_1:N:0:46
CCCTTCAAGCCTTTGTAAATTATTCATTAAGAGTCAAGCGGCTTGTTTCTTGTGAAATTACCTTTCTTTTCTTTTCTTGC
CTGCGCCCCCTTTATCCCTCCATCACATCCCCTCCCCTGGCTTCATGTGGAATAATTAGTAATAAGGGCCCTGCTATTCT
C
>M00285:128:000000000-BF978:1:1116:5747:3863_1:N:0:46
CTGGCCTTTGTGAGCCTTGTGTTTAGCTGCACAGGAGAAATGTGGTGGTGTTCATATGCTGTGCATTCCTGATGGGAAAC
ATTACTCTCTTCTCAGCCTCTCTTTGTTAACTAACACATAGGGAGAATGGCAGCAGTGTGACATGAACCCTGAGCCACTG
AGCTCTACATTCCTGTTAGTTGCATACTTTGGTGAGGAAATTGTGCAGGATGTTGCAAAGGAAAAGCTGGGACCTCGAAG
AACAATAGAACAATACAGCACAGAACAGGCCCTTCGGCCCATCAAGCTGTGCC
>M00285:128:000000000-BF978:1:1116:21957:3865_1:N:0:46
ACTGATGGAAGAGAAGATCAGCCAGAAACATGTTCAACGCCGAACAGTGGGGCAATCCCGAGGGATCAGCTGACTTGCCC
TTTTCCAGTTTCTTATTCTGTGTAACTTTTCCATCCTCAGTTTGGATTCTCCT
>M00285:128:000000000-BF978:1:1116:22970:3867_1:N:0:46
TGCATTAGTCCCATCTTCCAGTCACTTGGCCCATACCCTTTTACGCCTAGACAATTCAAGTGCTCATCCAGAAACTTCTT
AAATGCTGTCGGCAACTCACTGCCTGGGAGAGTGGTGCTTCCACCACTCTCTCTGGCAGTGTATTCCAGGTACCCACCAC
TCTCTGGGTGAAGAAGATCCCCCTCAGATCCCCTTTAGATCTCTTATCCTTTACTCCTAAATCTATGTCCTCTAGCTTTA
TCTACCTCTGATAAGGTGGAAAGTTTCCTGCAGTCTATCCTATACATACCTCTTATAATT
>M00285:128:000000000-BF978:1:1116:21264:3867_1:N:0:46
ATGCAAAACCATATGATCAGCATATCCATAGAAACAAAGTCTAGGGTTACCACAACCCTTCTACTTCATGATGGGAAATC
CTCAATCTTCTGATAAACTGAAGTAGGCATTACACAAAGAACAGGACTCACCAACCAGCTACATCAAGTCAAAAGACATC
AGTCTTC
>M00285:128:000000000-BF978:1:1116:13127:3867_1:N:0:46
GAATGTATTGCATGGTGCTGAATCGTTTTGTAACATTTATTTATCTATACCTCTTACCTCTGAATGTTAATCGCTGATAT
AGCAACAGATATCCTATTTGGCTAAAACAGCGTTTAAAAAGCCAAATCCAATGATCTTCCACGTTCTACAGCAAACGAAT
GGAGTACCTATTGGAAAACAATTGTAGTGGATGTACTTCATTGTGCCGATTCGTTTGTTAACAGTCATTTCAATGTATCT
CTTATCGATGAGAAGTTAATCGCTGATATAGCAACTGACTTCCTATTTGGCTAAAACGTC
>M00285:128:000000000-BF978:1:1116:16996:3868_1:N:0:46
TTCTCTACCGCCCTCTGATTCCTTCCACTGAGCCAATTTTGTACCCAATGAGTTAGCTCGCACTGTATCCCTTGTGATCT
GACATTTCGGACCAGCCCACCATGTGAGACTTTATCCAAGGCCTTGCTAAAGTCCATGTAGACAACATCTACCGCTCTCC
CCTCGTCAATCCTCTTGGTCACTTCTTCAAAAAACTAAATCAAATTGGTGAGACATATTTCCCATATTTTCCACCACTGA
TGTTTGGCTCACTGACTTACAGTTC
>M00285:128:000000000-BF978:1:1116:20517:3868_1:N:0:46
AAATGATAAACTTTTAAAATAAGAAATAGCACAATTAGAATTAAAAAAAGTCAATTTATGTGCCAGGTAATAGTGTTACT
AAACTATAGTGATTAGGGTTGTGCCAGTTGGTTCAAATAATTGAACAGATGTAGCTGTTCCTGAACCTGGGGGTGTGGGA
CTTCAGGCCTCTGTACCTCCTGCCTGATGGGAGCTGTGAGAAGATGGCACGGCCCGGATGGTGGGGGTCTTTGATGGTGG
ATGCTGCCTTCTTTAGGCAGCGCCTCCTGTGGATACCACCGATGGTGGGTACTCTCACAC
>M00285:128:000000000-BF978:1:1116:20126:3869_1:N:0:46
GGGAAGTAGAACTTGAGAGTTGTCCAGCAGTAAACAGATAAACAGACTGTAAAAGATTTTATATATCTGTAAAAAGGAAA
TGATTAGCAAAACTTAATGTAGGCCCCTGACAGACTGTGGCTGAAGAAATTATAAACGGGGAATAAGGAGATTGTTGAAA
ACTTCAATAAATGTCCAGTATGTTCCTTTGTGGAAGTATAGAAAGTATTATTACACTGTTACAGTGAGGGAGATTGGAGT
GTGTTACACTGTTACCGTGAGGGAGATTGGAGTGTGTTACGCTGTTACTATGAGGG
>M00285:128:000000000-BF978:1:1116:19877:3869_1:N:0:46
CAAAGGGGTAGAGACAGGTGAGGTAAATAGGAGAGAAATTGGCAGATGGAGTATAATGTGGGAAAATGTGAGATTGTGCA
CTTTGGATGGAAGAATGAAAAAGCAAATTATTGTTTAAGTTGAAAAAAATACAAAACATTGGAGTTCAAAGGAATCTGGG
GGTCCTGGTGTGCAAAGCACA
>M00285:128:000000000-BF978:1:1116:15878:3872_1:N:0:46
CATGTTCCAAAGAACACAACTCGATTTAATCTTTTCACTAGTGTCACTTGTCTGCAGATCTCTCTCCAGCATAATTACAC
CTTACTGTAATGTGTAGAGTTCTATAGCGAAACTGATGTTTTATATAGTTCCAACATAGCTGTTCTATCATTTTGTCCAT
AATTTAGTTATTAATGGAAAATATTCCATATACGT
>M00285:128:000000000-BF978:1:1116:12430:3872_1:N:0:46
GATCTACACTCTTTCCCTACACGACGCCCTTCCGATCTGGACTACTCTCTTTCCCTACACGACTCCCTTCCGAACAACTC
TACCCTCTTTCCCTACACGAATAACTACCAGACCATACACCTCATCATACCAACCTAACAAGACATGACATTACCAACAA
ACAGAAAAACAGGACACAAGCAGACAACACAAAATGATAGCAAAGACAACTTCCAACCTTGGATCGATACAGGCAACGCA
AGAAACACGAGACGGAATAACCGCCTAGCGATCGGTTGAACACGGTGAGTCACAAAGACC
>M00285:128:000000000-BF978:1:1116:18788:3873_1:N:0:46
GTGGCCGACCTCCTGGTTGTCATCACTGACGTCATAGTCAGGGCCATCGGTGAAATGTATCTCCCACGTTCATTCCTGAC
CATCGCCCCCGTGTGCTCCCTGAACTATGTGCTGGCGACTGTTGCCATTGTGAGCTCTGTCTGGTTCACAGTGGGTTTCA
GCTTTGATCGGTTTGTGGCCATCTGTTGCCAGACACTGAGAGCAAAATATTGCACCGAGAAAACGGCGACTGTTGTTATC
GGGACGGTGACTGTGCTGAGCTGTTT
>M00285:128:000000000-BF978:1:1116:19027:3874_1:N:0:46
TATATAGCTGCAACATGACTTCCTTATGCTTATACTCAATACCCCCACCAACGAAGGCAAGCACACCATCCCCTTCTTTA
CCACTTCTTTATCTACTTGCGTGATCACTTTCAGGAAGCTATGGACTTGGATGCCAAGATCCCGCTATACATC
>M00285:128:000000000-BF978:1:1116:10940:3874_1:N:0:46
CCCTCAATATGGTCACCTTTAGGATTTTGTGCCCCTGATTGCATTGGTTTTTTGTTGCTCTGATGGTGTTTTTGTTTTCT
TCAGTCTGGACATGTTTAGGCTTATGCTGACAGGTTATCTTGGGTTGCCATTTGCTCTGGCATTCTCTGGGTTAGCCTCT
GGTCTGGCTGCATTTGAGTTGAACCTCACTCTGCCTCTGATTGATTGGCCCTCACTCTGGGTATATTTGTGTTGGTCATA
GCTTTGACTGACAAGTGCTCTTCATTTTGCTTGGCAATATTTGTATCAGCTCCACTTTGG
>M00285:128:000000000-BF978:1:1116:9463:3876_1:N:0:46
ACAGCGTTTCAGATCCCGATATCGTGAGTTGCTACAAAAGTATATTTGCATTAGTTACAACCATTCTGAAACAAAAGTCA
CTTGCACTCAGTCACTGCTAATGACACACAGAAATCTCTACTTTGTGCATTAGAAATGGAGGGGAGAACAATTACTGTGA
AATCAGTCCCAAAAATGCTACAGTTTCTGTCTTCCAGCTAGCCTGCTATGCTCAGTTTAGTAACAGCCAAGCTCATTAGC
AATATTCATTCAGAGTTTCGGCTGCAATTTGATCCTCTGCTTTGTACTTTTGCTATACTT
>M00285:128:000000000-BF978:1:1116:25696:3878_1:N:0:46
AGCTGCTGTAAATTCAGACTCACCAGTGTCTTGTACAACTTCAAAATAACATCCTATCTCCTGTATTCATTGCCCTGATT
TATGAGGTCAATGTGCCAAAAGCTGTCTGTACAACCCTATCTACCTGTGGTTCCACTTTCAAGGAATTGTGGATCTGTAT
TCCCAGGTCCCATTGTTCTACCACACACCTCAGAGACCTACCATTCACTGTCAAGTTTTACCCTGGTTTGTCCTCCCAAA
GTGCAACACCTCACACTTGTCTGCATTAAATTCAACCTGTCATTTTTCAGCTCATTTTCC
>M00285:128:000000000-BF978:1:1116:19302:3878_1:N:0:46
CAATACATGAAATCAGGAATACACTGCTAACTATGGCCCCATATAACTTAAAGTGCCAGATCTGTCTCTGGGCTCAGCCT
TTAATCTTGCTGCATTTGATAATCAGGGGCCTTATTTAACTGCTTCTTGTTCCCCTGTTTCCTTTTCATTCCTTTGG
>M00285:128:000000000-BF978:1:1116:7840:3879_1:N:0:46
GATCTACACTCTTTCCCTACACGACGCCCTTCCGATCTCGACTACACGCATGCCCTCCACGGCTCGCATCAAAAAAAGAT
CGGAAGAGCGCCGTGTAGGGCAAGAGAGTAGAAGAGAAAACGACCAAAGCGCCGAACACAACGAAAGATCAACTGCTAGG
AAGGCGGTAACTAGAGGTGATACTTAACGGTACCAAATGGAAGCGAGTATCAGCGACAGACGACTGAATAAACAACTCGC
TCATGCCTGTCATAACAGTGAACCAACATAAGCTAACACTACACATCTAACACTCCCG
>M00285:128:000000000-BF978:1:1116:13557:3880_1:N:0:46
ATTGCCTGTCAGAAAATCCATGATCTGAGTAACAGACAGTGGGTAGAAGGAGCATTAGAGATCCAGTAACTTGTGGATAA
CATGAGCATCTATGGTCCACACACATGCACACACAATGGCCACCATGCTGAGAACCAAGAACATAGCAGTGACAAAGTAA
GCAGCACCTGCTGGAACAACCACTCCAAAGAATTCCTCAATCATGTCTCTG
>M00285:128:000000000-BF978:1:1116:22342:3880_1:N:0:46
ATCAATTCCAGGATTCCATTTAAAAAAACAGTATAAATTCTCATTGATTTTCACAATCACTGTATTACTGAGAACATAAT
TTAATTGGTTGTAATCCTTATTTGCAAGAACTTGTGTGTAGATATGGGCCAAATGCAGGAAAATGGGACTAGCTCAAGTA
GACAACTTGGTTGTCATGGACAAGTTAGGCCGAAGGGCCTGTTTCCCTACTGTATAACACTATGACTATGACTCAAATTA
GCATGTTCGAATTTAAACTTCAAAGGAAATTGATTGGATGTCAAGTTCTTGGTTGTCCTG
>M00285:128:000000000-BF978:1:1116:6341:3882_1:N:0:46
GATGGAATCCATGGAGGGGATGTGCTGGGCTGAGATGTGAACTGTGAGGTGAGGTGATGGTTTGTCAACTGCAAGAGAAC
AGATGGAAGAAAGCCAAGTTACTAAGGCTTGAATTTTGGGATTAAATTTGTCAGGTAATGATTGGAGAGGGGCATGGAGG
ATGAGTGAATCAGTCACGGGCAGAACACTGGGAATGAGGTGCCACAAGACAACAGCCAGAGTAACATTGGAGGTAACAGC
TGGTAACAGCTTCCACGTCTCACCTTATGCTTGGCCAGTGATGGT
>M00285:128:000000000-BF978:1:1116:17145:3884_1:N:0:46
ACAGTGATACATTGGGTTAAGGTGCCCTCAATGGTCCCTCTATAGAAAGTTTTCATAACTGAGGGATGAGAGTTCGCTTT
CCTCAGTCTCCGCAAGAAGTAGAGGTGTTTCTGGGCTTTCCTCGTGAGGGCTGTGATGTTAGTGGACCAGGTCATGTCAT
CGGTGATGTGCACCCCCC
>M00285:128:000000000-BF978:1:1116:25125:3884_1:N:0:46
AAGCTTTACTATTTTGCAGGTGAGCCATTCAGTTTTAGTCATAGAGTCACTCGGAGACAGGCCATTCCTACCATCTTCTG
CACCGAACATTAACCAGCCAATTACACTAATTCTACACCAATCCCATTTTATTCCCTCCACATTCCCAGTAATGCCCCCC
AGATTCTACCACGTGCCTACACATTAGAGGCAATTCACAGTGGCCAATTCACTTCCCAATCAGTGTGTCATTGAAATGTT
GGAGGAAACTGAAGCACCAGGAAGAAACCTACAAAGACACAGGGACAAAATGTAAACTCC
>M00285:128:000000000-BF978:1:1116:19191:3884_1:N:0:46
GATGAGATAACAATTTAATTAGTACAATTGATAGATTACAGCTGAGTTTTTCATCAAGTCTGTTTAATCAATCTGAAAAT
TAACATTATTTGCATTGCAAGATTGAAATGGATTTGCAATGGGCAGACTCATGTTTGCTCTCTATTATGTAAAAATTCAG
AGTTCTACACAAGGTAGAGTTGCCCAATAACTGGTAACGAGCGAGTAGACCAAAGGCAAAAATCCTGTGTTCATGCCAAG
CACAATAAGGCAGAAGATTAGAGGTTGAAGAAAGGAGGCAAGACCTAGAAAGGGCTGTG
>M00285:128:000000000-BF978:1:1116:12697:3885_1:N:0:46
GCGGACAGAATTAGACTCATCCAGTTAGGGTCAGGTAGAATTTTCCATTGAAGGGGCAGCCCAGCAGCCTGCCCCTGGAA
GAGCAGAGCAAACCGGACAAACCTGAGGTGGGTTTTCAGAAAAAGACTCATCCAGTTAGGATCCAGGTAGCATTTCCCAG
AACGAGGGGCCCAGCAGCCCACCCTTGGAAGAATAACCTGTTAGACTTTATTCCCCTGAAGAAGCTCAAGTGAGAGAGAA
ACGTTGGGAAGAGTGATTTCCACAGGCAAGCGGAGAACGCGA
>M00285:128:000000000-BF978:1:1116:20937:3886_1:N:0:46
AGAAGAAGATATGTGATTATTTTTTTTTTTTTTACACACACACACACCCAAGAGGCATTTAGACAGGTACATGAATTGAG
GGATTTGGACGACATGCAGGCAGATGTGCAGTTTATTTTTATTTATGTACTTTTTATTTATTTTACAGCGTGGTAACAGG
CCCTTTCGGCCCAATGAGTCCAC
>M00285:128:000000000-BF978:1:1116:10677:3887_1:N:0:46
CATGATGTTTTGGCAGAGAGGAGCTCAGTGGAGGAAATCAAGAAGTACAGACACTAATGTTTAAAGCAATCCAGACACCT
TTACTAATAAACAGGTGGCATGAGTTCAAATCGCACCATGACACAATAAGTGGGAGGGCATGTTACGATGAGGATATTAA
GACGCTGCATCGGTATATAAATCAGTTGAGTGAGTTGACAAGAACTTGGGAATGGATTTTAATGTGGAGAAATGTGAGGT
CATGTGCTTCAGTAAGAGGAATCGAACAGCAGATAATGATCTAATTAGAAAAAGATTTT
>M00285:128:000000000-BF978:1:1116:18704:3889_1:N:0:46
TGGCGTTCTCTTCAATCAAAATATTCTGCTTCTGTTCGAAATCCCTCAAAATAGACTTCAATTCGGCAAAGCTCTGATCA
AACTTTCTCTCCAAATTCGAGATAGCTTCCAAAGTAGGCTGGTCTCCATTGCTTTTACCACCTTTACCATTAGCAGAGGC
TTTAGATCTGGTACTCATTTTAACAGTTAAAAAAAACTTACAACAGTATTGTAAAAAAAAACTTATTAAAGGGTGGTATA
TAGTGGAGTGAAAAGTACCTGGACCAAAGCCAAGTTGTGGCTCAGTCCATGAGCGCCACC
>M00285:128:000000000-BF978:1:1116:20405:3889_1:N:0:46
CTGCCTGTTCTCCTGAGGACAGCACAATAACCCAAGGCACCCAGAGAGTGTGTGTGATAGCAAGAAGCTCAATGCCTCTT
AACAAACTTCACTATTGAAAGCTGTTTACAAAGATAAAGCATAAAGGGCTGAAAGTTTAATTCTAAGTCTAATGCAACTA
AAAAATGAACTTAGAACAAAGATGATTTCACAGCAATGAAAATAAAAAATATCTGCAGATGCTGGAAATCTAAAATAAAA
GCAGAAACTGCTGGGAACACTCAGCAGGTCAGGCTGCATCTGTGTGAAGGGGAATAAGGG
>M00285:128:000000000-BF978:1:1116:10706:3890_1:N:0:46
GCCTGCATCAGCCAAACCTGTGACCGGGCTAACATCTGTTCTCACTTGGCCAGGCTTCTATTTTTCTCTTGGATCAGATC
CAGTGATGCCACTTTAGAATAATCCCCCATGGAAAGGTGTGCATCATATAGGGTAACATGCACTGCTAAAGAGCAAGGCT
CATTTCCTAGACAGATCGGAAGGCACACGTCTGAACTCCAGTCACTCCGCGAAATCTCGTATGCCGTCTTCTGCTTGAAA
AAAAAAAAAATAAAATAACTACAAAGAAAAGAAATAAATAACATATGAGTATACAAGGA
>M00285:128:000000000-BF978:1:1116:8627:3890_1:N:0:46
CAGCAGTACCGGAGTGCAAAGGCTGCTGTATTATTGGAGTTTATTGTACTGCCTTGCAGGTGCAAGTTAGGTTAACTGTA
GGGGATTGTTATCTTGGGGCTGTACTGGAGATTACTGTTTCAGAAAGAAGGTACTGTTCCCAATTGTGAATGAGTACTAA
ATCTGAGGTGATATGTTTTTCTTATAGTTCTGTATAATATTTAAATAGGTGTGATTGTGGAAAAAT
>M00285:128:000000000-BF978:1:1116:15959:3891_1:N:0:46
GAAAATAATTAGTGTGCATTCCTTTACCATTCTTACGTATACTCTCCTTGAATTCTTGATATCATATACAAGTCCTTCCT
AGGCACTCCAGGTTTTGACCCTCCCAACTCTCTTCATCCACTTGTGTATGTCCCTCTTTTCAATCTATCATTGTGTCGGT
GGTTTCAGGTCCCATTGTGGAATTTCTCCTTTAAACAGCTCAGCCCTTCCAGGCATCTCTCCCCTTTCAGAAACTTGTTC
AAGCCAACCCGTTTGACCAAGATTCTTGTAACCCTAAATAATCTGCCCTTCTTTGGCGTT
>M00285:128:000000000-BF978:1:1116:15445:3892_1:N:0:46
ATCTCCGGCAGCCTATTCCACGCACTCACCACTCTCTGAGTAAAAAACTTACCCCTAACATCTCCCCTATATCTTCCCCC
CAGCACTTTAAACCTATGTCCTCTTGTGACCACCATTTCAGCCCTGGGGAAAAGCCTCTGACTATCTACCCTATCAATAC
CTCTCATCATCTTATACACCTCAATCAGGTCCCCCCTCAACCTCCTCCTCTCCAAGGAGAAAAGGCCGAGTTCCCACAAA
CTGTTCTCATAAGGCATGCTCCTCATTCCAGGCAGCATCCTTGTAAACCTCCTATGCACC
>M00285:128:000000000-BF978:1:1116:13902:3892_1:N:0:46
ATCTGTCCCAGTGCTTAGCCAGGTACATTTTCTTTCTTTTACAATATTTTTATTAATTCCACAAAGAAAATGCAGAGTAC
ATGAATCAAAAAGGAGATGAAATACTACTAAATACATTATGTTAAATCATACTTGAAATCATAATACCCCATATTGGTAA
TCAAAAATGATAATTGATTAAGAACAAATAAATTGGAATAATTTTATTATTAAAAAAAAAAGAGCCAGGTCCATTTTAAA
TGTGACGAGGGGTCCTGTCCCCACGACATTTTGAGGCAATGAGTGCTGGAGCACCATACT
>M00285:128:000000000-BF978:1:1116:17756:3893_1:N:0:46
ATCAGAAGAGAGGGGGGGGTGTACACAAGGGGATAAGAGCTACCTGAAAGTGGAAAATTCAGTATTCATATCATTGGGTT
GTAGACTACCCAGGCAGAATATGAGATGTTCTTGTTTGCATTGGGCCTCAACGTAAAAATGGAGGAGGCTGAAAATGGAC
AGGTTGATATGGGAAGGGGAGTTGAAATAGCCTGCATTCTGGTACTTGGGATGGCCGTTGCAGATAGAGCAC
>M00285:128:000000000-BF978:1:1116:24025:3893_1:N:0:46
CACTAACCATTAAACATGATCTTTTTTCACCTCACTAATGCCTTTGACTGCACTAACTAGAGGGATTGTGAAGTATTCAA
CTGCACAGAGACATTTGTCTCCATCTTACTTTTGCTTCATTACAGAATACAAGCCATAATTCGGGAACAGAGCCAACCTC
AGTGAAGAAAGGTGTCAAACCTGGCTGTACCCTTATGCTAATATGTTTTATTTCAATCCTTCTCACTGCAATCACATCCA
ACAAACTTT
>M00285:128:000000000-BF978:1:1116:20166:3895_1:N:0:46
TCCTCTCTCTCCCTCTCTCTCTCTTTCCTCTCTCTCTCCCTCTCTCTCTCCTTCCTCTCTCCCTCTCTATCTCTCTCCCC
CCTCTCCCTCCCTCTCCCTCCATCACTCCACTCTCACTCCCTCTCTCCCCCCCCCCCCCCCTAACCCTCCGCCCCCTCCC
TCAACTCCAACGACAAACCATCTACACGACCTAGACCCCCACGCACACCTTCCGACTCCCGCTGCGTAAACACATCTAAT
AATCAGTCATCTGCCCGAACAAAACAACTCAACTAACAAACTGTATTGCACACATACGTG
>M00285:128:000000000-BF978:1:1116:24353:3896_1:N:0:46
GCTGTTAAAACTCAGGGTAGACAGCATCTGTGGAAATGGAAACAGTTAACATTGATACAATCACAAAGAAGGCACACCAG
TGGCTCTACTTCGTTATGAGCTTGAGGGGATTTGGTATGTTACAAAAGGCTACTGCAAATTTCTACAGACGTACGGTGGA
GAGCATTCTGACTGGTTGCATCACCGCC
>M00285:128:000000000-BF978:1:1116:11127:3897_1:N:0:46
TCTTATTTGCTGCTGCAACACGCTTTTTAGATGATTTGTAGCTGATGTGCCTTTTCATGATTGGTGTAATGTACTCTCTA
ACAAACCGATAGTGGAGATCAGAAATCAGCACCTTCCATTCAAATAGATATATGACGTTTGGTTATTTATAATGTGCACC
CTCTTTAAGATACTTAATAACTTAACGTTTTTTACTTTAGAGCAATAAGCAATAT
>M00285:128:000000000-BF978:1:1116:18416:3898_1:N:0:46
ACCGAGATAGGGAACTGGAGATGGAGCTGGATGAACTGCGGAGCACTCGGGAGGCAGAGGCAGAGATAGACAGGAGTTTT
AAGGCGATAGTTACCCCTAAAAGTCAGGAGGCAGGTAGCTGGGTAACTGTTAGGAATGGGAAATGGTTGAGACAGAAGGA
GCAGAGCACCACTGTGGCCGTT
>M00285:128:000000000-BF978:1:1116:25591:3900_1:N:0:46
AAGCTAATGAAATGCTGTCAATCTCAATGGCAGGATGGGCTAAATTGTAATGGATGGCAGAAAAATAATGAAGAAAATCT
TATGCTCGTGCAGTTAAACAGAATTTATAGAAATATAAAACATAGAGACATAGAAAACCTACAGCATAATTCAGGCCCTT
CGGCCCACAAAGCTGTGCCGAACATGTCCCTACTTTGGAGACCCATAGCCCTCTATTTTTCTCAGCTTCATGTACCTATC
CAAAAATGTCTCAAAAGACCCTATCGTATCCACCTCTGCCAACATTGCCGGTAGCTCATT
>M00285:128:000000000-BF978:1:1116:25670:3901_1:N:0:46
CAAGTTAGAGAGTCATACAGCACAGAAACAGGCACTTCAACCCAACTCATTCATGCCAACCAAGCTGCCTACCTCAGCCA
GTCCCATTTGCCTGCGTTTGGCCCATATCCCCCCAAAGCTTTCCTATCCACGTACCTGTCTCAATGTCTATTAGATGTTG
TAATTGTACCTGCTCTTTCTTCTGCCATCTCTTTCCACATACTCACC
>M00285:128:000000000-BF978:1:1116:15000:3901_1:N:0:46
TTTGCCAATGACACAAAAATCAGTGGAGTTGCAGATGGTAAAGAAGGTTGTCAAAGGATAGAGCAGGATATAGATCAGTT
GCAAACACAGAACATTACAGCACAGTACAGGCCCTTTGGCCCACAATGTTGTGCCGACATTTTACCCTGCTCTTAAGGTC
TATATAACCCATCCTTTCCCGATAGT
>M00285:128:000000000-BF978:1:1116:15797:3905_1:N:0:46
CTGGGTTGAAAGACCTATGCAGCGGCATTATTTATGAGAATATTCAGTTGTAAATTAAACCCCACACAGATAAAATATAT
ACTGAAGACAATCCAAATCTATGCACTTGTTGAGGTATATGAGGCTAAATTGTTGTAGTAAATTACACATCACCAATAGC
CTGTCCTGGTCAAATCACATAGATGCCACAGCC
>M00285:128:000000000-BF978:1:1116:9645:3905_1:N:0:46
AGCAGGGAGGTTATGCTGCAGCTGTACAGGGTACTGGTGAGGCTGCACCTGGAGTACTACCGAGTGCAGTTCTGGTCTCC
TTACTTGAGGAAGGATATACTGGCTTCGGAGGGGGTGCAGAGGAGGTTCACCAGGTTAATTCCGGAGATGAAAGGGCTAG
CCTATGAGGAGAGATTAAGTCACCTGGGATTATACTTGCTGAAATTCAGAAGAATGAAAGAGGATCTTATAGGAACATAC
AAAATTATGAAAGGCATAGATAAGATCGAGGCAGGATGGTTGTTTCGACTGGTAGGTG
>M00285:128:000000000-BF978:1:1116:23444:3905_1:N:0:46
ATTTTCAACTCATTTAATACCACACCCCTCCTCCCTGGCTCCCAATCTCAGTTTCAAAAGATAAAATTCCAGATGTAAAA
TATCCTAACTATAGTCTTGTACAGACTCATTTCCCCCCATTATTTTTGTATTAAATTAACCAATGTGAAATTAAATGCAT
CAGGTTAAGAATTCTAATTCCATTTCTGAAATTTAAAAAAATTATTCTATGAAGTTGTTTGTTTATTTGCAATAGAAAAC
TTTGCCCATCTGGGAGCATTTGAATAAAATAAAATAACAGATGTTAGAAATTTGAAGTA
>M00285:128:000000000-BF978:1:1116:10733:3909_1:N:0:46
GGGGGAGGGAGAGGACCACAGGCTGGCAGGTGCTAGGTGAGTCCAGGTTGGGGGTGGGGGGGGATTGAAAGGCAGTGATG
TAAGAAGCTGAGAGGTGATAGGTAGAAGATGCAAAGGGCTGAAGAAGAAGTAATCCGGCAGGAGAGGACAATAAACCATG
GAATAAAGGGAAGGAGGTGGGGAATAGATGAGCTGGTCATGAAGGGATAGGGAAGGGAAAGTGAAGGGTGAGGGGGAGAG
AAATGAGAGAAAACAAAGGGAGGGGAGAGGTGACTGGAAGTTAGAGAAATCGATGTTG
>M00285:128:000000000-BF978:1:1116:20203:3910_1:N:0:46
CCCTTTATTCCCAAAACAGAGGACAATGAAAGTAACCTTGCAAGCATCACCATTTTCAACTAACAAGCATTTCAGAAGCT
CCAATAATGCAAACTGAATGCACGTGTAAGGTGAACAAAAATAAACCTGTGACTTAAAGATCTTTAAATTGCAATATTAA
ACTACAGGACTAATGACCTACTAATGGGAGTTTTAATAGTTGTTTTATTATTGGCCTCTGTTGGTT
>M00285:128:000000000-BF978:1:1116:16657:3911_1:N:0:46
TCACTGCCTCCATCCTAATGAAGCTGATTGGAGCAAGTTACGTGCTGGGAAGAGGTGTTAGACTGGTTTCCCAATCAGCA
TTAGGAGCCACCTCTGCAACTTCTAGTGTCTACCACTCTTTTGAGCATAATGCCTCCTGAAGAATCCCATGTAAATGAGC
TCTGACTCATTAGACTTTCAAATAATGTTCAAAGAATTTCACATATGTTCACTTACTTTGGAAATACAGAGACTAAAGTG
CTTACTAAGTAGTGCATAATAAGATGTTAGACACTGCAATCAGCTAAATGCTTTGGC
>M00285:128:000000000-BF978:1:1116:20622:3915_1:N:0:46
CACAATGTTTCTCCTTCACCAAGAAGACCACTATCAAGCCCCATTACACCATACATTCCTCCTCTTGCCTCCACTTATTT
GAGCTAAAATTTTAAAGGAATAAAATATTCAATTAAACGTCTACAACCAAACAGTATCAATTAATTTGGGAGAATAGAAA
AGGGGTAAAAATCTATAATTGCCAGGAAAACCAGCAATCTCAGCAGTGATGCAACATCTCACAATATTTTGCAGATTGAT
AATTAACACCAATATTTTAACCGGGAATGCCAATAATGTAATAATACCAATAAAATGGGC
>M00285:128:000000000-BF978:1:1116:23343:3917_1:N:0:46
ATGTATTTAATAACCTTCTCCCAGGCTCAATTTTACCCAATGTCACCTGTCTCTGGGCACATAGTTTTGCCTGGTAACCG
CTCTCCTTGAGCAGTGTTCCTCCGGTGTGTGTGTTTTGTGTGTCGGGTGGGCAATGGGAGAACACTGGGGAATTAAAACA
ATGGATTTTCAAGAAGGCAAGGAAAACCATTTGTTGTTGCAAATACACTTCAGAGGTGAACCTTGATAAAATAACCAAAT
TAATTGGCTAGAGAGTCCAGTATACAACCTGCTTCCGCTTGGCAGTCTCTCTGTCTCTGT
>M00285:128:000000000-BF978:1:1116:8058:3918_1:N:0:46
TGTTGCCTCCCTTTTGCCAGGGTCTGGGATATCTCAGATTGGGTTCAGGTTATTCTCAGGAGGGAGGGAGTGAACCCAGA
TGTTGTTATCTATGTAGGGACTAACGACATGGGCAGGAAAAGAGAGGAGGTCCTGCATAAGGAGTTCAGGGAGTTAGGTG
CTAAATTGAGGTGCAGGACATCCAGGGTGACAATCTCAGGATTGCTACCTGTGCCACGTGAGAGTGAGGAGAGGAATAGG
AAGATTAGGCAGATTAATACGTGGCTGAGGGGATGGTGTGAGAGGGAGGGCTTCAGGTTT
>M00285:128:000000000-BF978:1:1116:6351:3919_1:N:0:46
GCCAAATTAGGAACGGTTACTACATCAGCGACTATCTTTTAACGTGGAAGAGTTACTGTCAAATAACTGTTACCAAAGTA
CTCAGCAGCCTTCAATACATAGGCTACAGTTGTTTTTCAATAGTTACTCCATGGGTTTAGGGCAGAAAGTGGCAAATCAA
TGGATTTAGCTTTCAAAAACGCTGTTTTACCCAAATAGGAAATCTGTTGCAATATCACTGATTTCCTTTTAAGGGGTAAG
AGATAAAGTCGAATAACTATTACCAAACTACTACGCACGTTCACCTACATACACTACAAC
>M00285:128:000000000-BF978:1:1116:5982:3920_1:N:0:46
TTTGCAGGTTGTTCAGGTTTTTGTTCAATTCACAGAATGTTTTTAATGCCAATGCTATTTACATTGCTATAGACAATGTT
ATTGTCTACAAACATATCTCCCATTCGTAGACCCAAATGTAGAGGGAGTCCCTGTGTTATGGATGACCTGGATTGTGGAA
ATCCATCCAGCAACTTCTCCCATACATTTTTAAAGGATTTTTCAGGATAGTAATAATAATAAAATGCTTCATGATGTTCA
TTCATGAGTGGATACAATGTATATTCCATTACTTTAATTATGGTAGTGCTGGGGTGAAT
>M00285:128:000000000-BF978:1:1116:8537:3921_1:N:0:46
ATTTAAAAGAAGGCCATGTGAGTTGTTGCTGGTCTGTGTAAACTAACTTCATTAAAACATCTGTCTAGAAATTCAATGAC
ATAGGATTGTTCTGTTTTCAGCAAAATGTAATTCAAAAGCTATTTTTTTCTGGAGTAAACACATGGTAACAACAATATAG
GGTTATTTTGCATTTGTCTGGAAATTTGACCAGATAGAAATTTGTCCAGATAGTGTCATTCTCCATTCAATATTCCATTG
GTGCAACTGTCATCAGTTTTTACAGTGCAATGCTGGTTAATCCCTTATTTAACTTTTATC
>M00285:128:000000000-BF978:1:1116:14671:3922_1:N:0:46
AAATAATTCTTACTGTCTACCCTATCTATGCCTCTGATAAATTTATAACCTTCTATCAGGTCTCCCCTCAGCTTCTGATG
CTCCAGAGAAAGCAACACAAGTTTGTCCCAACCTCTCCTTTTAGCTAATACCCTCTAAACCCAGGAAACCGCTTCTGCAA
CCTTTCTAAAGCTTTCACATCCTTCCTGTAATGGGACAACCAGAATTGCACACAATAATCCAACCACAGCCTAACCAGAG
ATTTGTACAACTGCAATATGACTTC
>M00285:128:000000000-BF978:1:1116:12580:3922_1:N:0:46
AAAAACAACAACAGAGGATCATCGACTTGGAAGGACGCAGCAGAAGGAAGAATTTAAGGATCATCAACTTTCCGGAAAAT
ACTGAGACTGGTAACCCTACGGAATTCTTCTCTAATCTTTTGGTCGAAATATTTGGTCCTGAAATGTTTCCTGTCCAGCC
GATTCTGGACAGGGCTCATAGAGCATTAAGATCTAAACCTGCTCCGGATC
>M00285:128:000000000-BF978:1:1116:22990:3924_1:N:0:46
GAGGGACTCACTGAAACTGGGTACATCTAACACAAGGGCTTGATGGGGAAGGACTACAGTTTAGGGTTCTTCTGCCACTG
GAGAGGGAAGTGTGGGCTCAGGTGAGGAAGCCCCTTAAATATTGTAAATATGGGATTGGGGTAGCACCCCAGGGA
>M00285:128:000000000-BF978:1:1116:15236:3924_1:N:0:46
GCTGCCTTGAGCATCCTATGGACTCGGACCCCAAGATCCCTCTGACCCTCCACACTGCCAAGTCTTACTATTAATTCTAT
ATTCTGCCAACCTATTCGACCTACCAAAATGAACCTCTTCACATTTATCTGGGTTGAACTGCATCTGCATC
>M00285:128:000000000-BF978:1:1116:13125:3926_1:N:0:46
CTTGCCCTTGGTAAATCCATGCTGACTCGACCCAATCATTGCTGTCCAAATATGCAACTAGCCCATCCTAAATAATGGAA
TCTAGCATCTTCCCCACCACAGACGTGAGACTAACTGGACGGTAGTTCCCCGTTTTCTCCCTCCCTCCTTTCTTAAAAAG
TGGGACAACATTAGCCACTCTCCAATCCTCAGGAACTGACCCCGTATCTAAAGAACAACGGAAAATTATCACTAATGCAT
CCCCAATCTCTAGGGCCACCTCCTTAAGTACCCTGGGATGCAGACCATCCGGACCCGGGG
>M00285:128:000000000-BF978:1:1116:23553:3926_1:N:0:46
CCAAATCAATAACAGAGAGCATGGAAAATTAAGCATCCACCCACATTTTGATTGGCAAAAACCAATGAACAAAAGAGTCC
ACTGTACTACTGGACATAATAGAATCTTGTTTTCTGAAGTGCACTATTAGTCATTTTGCATAGTGCTTTAAACAACTTGT
TCAGCATTTGTCCTGATCAAGGGTCTTGCCCCAAAATGTCGACTCTTTATTTCTTTCCATGGATGCTGCCTGACCTGCTG
AGTTCCTCCA
>M00285:128:000000000-BF978:1:1116:19238:3927_1:N:0:46
TCATTGTCCGATACTTAGGCAATGGAAATGTTACTGGCCAACCAGCCCAAGTCTGGGTGTGTACGGCTCCTTATTTTGGC
AGGACAGTCGTAGAAGCCAAAGGTGATGGACCACCAGGACACATCCCATGAGCAGTGAATGACAGGCCAACATAATCTGC
CATGGCCATCTGTAACCCCCAGTTACAAGTCTTTTAATTCTCCTCCCCATTCCCAC
>M00285:128:000000000-BF978:1:1116:17344:3930_1:N:0:46
CTGCCTAAAAAGCAGAAAATAAACCGGACTACCACATTCTGGAGTACTCATCCATTCAATGGTTTCTTTCAAGTCAAAAT
AAACTATGGATTTTACAGAAAAATAAAAGAGTTCACATTTTTAGTGCAATATTGAGCTGCAGAACATTTAAAATAAAAAA
ACACATGTAACAATCAAAAGATGCATTTTCCCAAAATAGCCATAATTTCTGACCAATT
>M00285:128:000000000-BF978:1:1116:16725:3933_1:N:0:46
TGGTTCAACAATCTAATTTAAGTTTAGAGGCAGAAAACTTAGACTTTCAAAGTTCTTTAAGACCTTCATCTCCCTCACGG
AAATCCAAAATCAGTCGATCTTCCTCAAGAGAGGAAAAGTGGTG
>M00285:128:000000000-BF978:1:1116:9847:3934_1:N:0:46
AGGTTAGGAAGTTGTGGGCATGCTATGTTGGTGTTGGAAGAGTGGTGACACTTGCAGGCTGCCCCCAGAACACTCGATGC
AAAAGATGCATTTCACTGTGTGTTTTGATGTACACATATGATTAATAAAGATATTTTATCTTAGTTGGGTTTTTACAAAT
ATCTATTGTCTCCATTACTGAAACAA
>M00285:128:000000000-BF978:1:1116:15915:3934_1:N:0:46
GAACACCACTAATGCACCTTGCTTCCATCACCACCGCTGGCAGCCTGTTCCAGGCACCCAGCACTCTCTGTGTAAAAAAA
ACTTACCTTGCATGTCCCCTTTAAACTTTCCCCCTCTCACCTTCAAGCCGTGCCCTCTACTATTCAATATTTCTACCCTG
GGAAAAAAGATCCTGGCTGTCTACCCTATCTGTGTCTCTCATAATTTTATAAATCTATCAGGTTTATAATCCCCCTCAGC
CTCTGACACTCCAGAGAAAACAATCCAAGTTTATCCAACCTCTCTATAGCTAAGAGGTC
>M00285:128:000000000-BF978:1:1116:24887:3935_1:N:0:46
TTACCAATCGACTCAGCATCATGAAATACATAGAATACAATTGTTTTCACAAAGTTACTGCTTAGAGTTAATGGAAATGT
ATCAAATCAAAGCATTCTGCTTTCAAAACGCTTTTTTAGCCAAATAGATAATCTTCTGAAATATCAGCAGTTAACTTTTC
AGGGTGATGAGGCACAATCAAATTCGTGTTTCCAATCGACTCAGCACCATGAAATACATGGATTACAAATGTTTTCATCA
ACTTACTCCTTAGGTTTAGTGCACAAAGTGCCAAATCAATTCATACTGCTTTGAAAACGC
>M00285:128:000000000-BF978:1:1116:17876:3938_1:N:0:46
TCCACATTCCAAAAACGTACGGGTTAGGAAGTTGTGGGTGTGCTGCGTTGGTGCCGGAAGCGTGGTGATAGTTGTGGGCT
GTGCCCCAGCACATTGTACACAAGATATATTTCACTGTG
>M00285:128:000000000-BF978:1:1116:11685:3939_1:N:0:46
TCAACCCAGTTTGTTGCCCACTACTGTTGTCTCTCATTGCTGCCAGGCAGTTGCAGTCCCATTCTGACCTCCCTGTTCGT
GACCACCTAAGGTGTCCTGTTGAAGTTCAGCATAAGTT
>M00285:128:000000000-BF978:1:1116:26147:3941_1:N:0:46
TTTGAGTGTGAATACCAACCCGTGAACACTAGGCTTCAGTGAGGAAGGTCAGCAATACTAAGGTGAGGGGAGGGTCTTCT
TATTTTTTTTTGGTTTTGTTATTTTCCCTCAAAGTTTTGTTAGTCATGGCAGGTGAGCTCAGACAAGAGTTGTGCTCCTC
CTGTGCAATGTGGGAACTTGGGAAGGGTGCCAA
>M00285:128:000000000-BF978:1:1116:5339:3941_1:N:0:46
TCTCAAGTCTGTGGATAAGATATTAACTTTGTACTTTTTATTCTTCTATTCTAAGCTCACAGACCAAGTTTATGTACACA
TTTATGCTGTGAATCTAGAAAAAATATGAAAAAGCAAATCCACGACCAATGATTCTAAGTAAGGATTATTGTTATGGAGA
AATCCATTTTCTGGAATTGAATTGGATTCTCCCCACTGTGCATCACCTTCCCACCCACACCTGCATCTGTTGACTTTATT
GCTACACTCAGCAGATTCTGGGAACAATCAGAT
>M00285:128:000000000-BF978:1:1116:20933:3942_1:N:0:46
CACTACATGTGAACAGAACTTGGTGTGATTAAGGATATCAGATGCAGAATTTAATGAGGGTTGCATTATGAAGACCAGTC
AGATGTACAGTATGTTGCACCAATAGCAGAGTCAAAGAAACTTGGTGATGGTGCAAAGGCAGTCAGAAGCTAAACGGTCA
AATGTAATGCCAGGGATATAGAATCTGATTTAGCTTCAGACAGTTGTCAGGAAAAGGAATCGAGTCAGTGGTTAGGGAAT
GGAGTGTGGGGCAGGGAGTTGAAGACAATAGCTTGTCTTACCAATATTTAGTTGGAGGA
>M00285:128:000000000-BF978:1:1116:21660:3944_1:N:0:46
TACTCCACTACCTCCCTGGCCTGTTCATCAAATCAAACATTACACACCATAGGTAACTCCCTGCCTGAATTGAAGCCAAC
TCAACAAATCCAAGCTAGCACACCCACATGGTATAAACCTCCACAGACACAATTTTCCACCTTATGAAGTTATGGAGTCT
GGAATATGGCACAGATCTTAATAAAGGCGAGTGGAGCAGACCAGGATAATGAACCCGTGGGCCAAACAAAGTGGCAGGGT
ATACAGTGTTATTAAAGCTCTAGTAACGAGATGGATGAACACAAGAGGGAAAGTTTTCCC
>M00285:128:000000000-BF978:1:1116:18518:3946_1:N:0:46
NNNNNNNNNNNNNNNNNNNNNNNNNNNNNNNNNNN
>M00285:128:000000000-BF978:1:1116:18819:3946_1:N:0:46
GCAAGAAGTTGGATAAGATCCCCTGAAAGAAAGGATCAGCGATTGTTGGGAGGTACCAACACAAGTGGAATACAGGGAAG
AGTGCACTTACAGCTGAGCAATAACACTTCATGATCAAATCAAGATGAATTATTACCTTATGGGCCAATATACAGGAAGT
TTAAGATAGATCTCGAAAGAAAATACTTCAAAAAGAGGAAAAGCACCAGCAAGTTTTGTAAATCTGAAATGAAGACACAA
AACATCTGAAATAAACAACTGTACTGGCTGCATCTGAAA
>M00285:128:000000000-BF978:1:1116:21456:3946_1:N:0:46
AGCAGTGCATAGAAATTTCTTTTTGCACAGGTGGTGAATTTCTGGAATCCTCTATCCCAGAGGGCTGTGGAAGCCAGATC
ATCAGATAAGATGCCTTTATCAGTCACTTGTACATCGAAACACACAGTAAAATAATGTTTTTTTTTGTAGTGTTCTGGGG
GCAGCCCGCAATTGTCGCTATGCTTC
>M00285:128:000000000-BF978:1:1116:20074:3946_1:N:0:46
TGTTCATCGCTGATATAACAACAGATTTCCTACTTAGCTGAAACGTCGTTTTATAAGCTAAATAAATTCATTTTTCACTT
TCTACACAAAACTCTTTGAGCAGCTACAGTAAAAGAATTGTAGTGTATGTATTGCATGATTCTGAGTCGTTTGGAAGCAG
TTATTTAACAGTACCTCATTCCCATGAAATAGTAATCTCTGATATATCAACTGATTCCTTATTTGGCTGAAAGATTTTAT
TAGCTAAAACCATGCATTTGCCACTTCCTACACAAAACTCTTGGAGCAGCTACAGGAAA
>M00285:128:000000000-BF978:1:1116:22885:3947_1:N:0:46
TTAGCAAGATCCTTCGTAGATGTAGAGTACAGAGTGGTGAATCAATGTATTCTGCTTAGAAACGCTGTATCAACAAAATT
GGAGTTCTAGTGACATATCTGCAATCAGCTTCTCAGGGGTAAGAGGTACTGTCAAATTAAAGTTACCATTCGACACAGCA
ACTTGTAATACATACATTTCACATGTTTTAGCAAGATTCTACAGAGTTGAAGGGTACAAAGTGGTTAATCAATATATTCT
GCTTTTCAAACGCTGTTTCAGCATAATTGGAATTGTTGTGATCTATCTGCAATTACCTTC
>M00285:128:000000000-BF978:1:1116:15706:3948_1:N:0:46
GATACGTACATGGATGGGAGGGTTTTGGAGGGATATGGTCCAGGTGCAGGTAGATGGGACTAGGCAGAAGATTAGGTCGG
CATGGAGTAGATGGGCCAAAGGGCCTGTTTCTGTGCTGTAACGCTCCATGACTCTAAAAGTTGTAAAGTCCAACAAAGTA
GTGACAGATGCAATGCCATTTGGCAGTCAATAAGTCATGGGCTTTAATGTAAACAGCGAGGAAGGCTATCAAAGCTCGCA
GTACTTACTAATGAGTCTGAGGCTTACTGGAGTTTGAACAGCTGAAAGCTGAACTACCAC
>M00285:128:000000000-BF978:1:1116:16916:3949_1:N:0:46
GAGATACAGTCGAATAACTGTTACCAAACGACTCAGCACCTTGGAATACATAGGCTACAGATGTTTTTCAAAAGTTACTC
CATGGGTGTACTGTAGAAAGTGGCAAATCAATGGATTTGGCTTAACAAAACGTTGTTTTAGCCAAATTACAAATCTGTTG
TTGTAACATTGATTAACTTTTGTAGGGTAATAGATACAGTCGTATAACTGTCATCAAACGACTCAGCAGATTGAAATACA
CACAGTACAATTGCTGTTCAATAGTTACTCAATGGGGTTAGTGTAGAAAGTGGCATATC
>M00285:128:000000000-BF978:1:1116:9315:3949_1:N:0:46
TCATCTCCAAAGAAAACAACCAAGCCTCTCCAGTCTCCTCTTATAACTGAGTGCTCCAAAACAAGCAACATCTTTGTGAA
TCTCCTCTGCACCCTCTCCTGCGCAATCACAACCTTCCTGTTATTTGTATAATACTCCAGGTGTGACCTTATCAATGTTT
TATTAAGCTTGTATTCTATGCCACAACCAATGAAGACATGCATCACCTGTGCATCCACTTTCAGGAATC
>M00285:128:000000000-BF978:1:1116:21362:3949_1:N:0:46
AACAGAGAAAACTCCAATTAAACTTTGAAAATTAAATTAATCGCAATTGAATCTTTTTCATGGTTCTTTGCTTTACTCTA
TTAAATCTTCTTCCACTGATTGACCACATTTGCAAAGCTTTTAGAAAGCAAAGCTAAGACTATAAGAGCTTATTAGCAGA
ATTTTGTCTTGTTCACCAAAGCTATTTTTCACCTACCTTTGAGTATAACTGCTTCCTGGCCAATAGGTTCCACCATGGTA
TATGTTTGTCCTGGTAACTCATTAAAAATAACTTTGTGATCCTAATTACATTATAGGTAC
>M00285:128:000000000-BF978:1:1116:12091:3949_1:N:0:46
ATTTCCCCTCAGCTCACCTTCCTGCTGTACCTGCACAGCCGGAGAGTATGAAACTGCTCTCACTCCTTCCCCTCATCCTT
GCTCCGTGCTTTCAAGCTTGTGCACAGATGCAAGTTTGAACCTATTTTAGGTGGTGATGGACTCAAGTCTT
>M00285:128:000000000-BF978:1:1116:13881:3951_1:N:0:46
GTGTTTTAAACTCTTAGACCAGTTTTCAATATGATGATAACCTGGTGCATTGTGAAGTTTTCCTATAACTTAGAACCCAG
AATAAATAGTAAATGCTTAACTAAACTGACAGTCTTGTTCTTAGTCGAGAAAAGATTCTGTCAC
>M00285:128:000000000-BF978:1:1116:11402:3951_1:N:0:46
AACTTCTTGAAGGGTCCTGACCTGAAACGTTGACCGCCTGCTTTTCTCCAGGGATGCTGCCCGGGCCCACTGAGTCCCAC
CAGCACCTTCGTGTGTCTCACCCAAGCTCCTGCTCCCTTGTGCCGCAGACTGACTCCTCCCTCCTCTGTGCCCCTCCCTG
TCCACCCCCCCCACCCCGGGCAAAGTCAACAGAGAGGTCATTGGTGTATTATTGTCATGTGTACCGAGTTAGGGCGTGGT
GCTGTTGTCTGTGTGCCATCCAGACAGGTCGTTCTGAACGCCCGTACAGCGAGGTGGTAC
>M00285:128:000000000-BF978:1:1116:25628:3953_1:N:0:46
ATACAACAGCTACAACTGTCCTCTTACTCTTGCTATTGCTTAGCTCCACCCATAAAGTTTCCACTTCATCTGACCTAATG
TCCTTCCTTTCTATTGATTTTATCTCATTACTAACCATCATGGCCACACCTCCCCCTCTACCTTCCCGCCTATCCTTCCT
ATACACTGTGTACCCCTGGACATTGAGCTCCCAGTCACATCCATCATGCAGCCACGACTCAGTGATTGCCACAATGTCAT
ATTTATTAATCTGCAGCTGTGCTACTAGGTCATCTACCTTGTTCCTGATGCTACGTGCAT
>M00285:128:000000000-BF978:1:1116:14019:3953_1:N:0:46
CCCTCTCTTAAAAGAAAAGATGGAAGAGATTGTTGTTTGCAAACTCTAGAAAGCATCACTTACCCAAAGGTTACTCTCAT
TATCACTCTTATTACAACAAATCATTGCTTTGTTCATTATGGCACACCCTGACTAATATTCTACCTAGTTCACAGAATTA
GCTTTTT
>M00285:128:000000000-BF978:1:1116:11452:3957_1:N:0:46
AGCACCTTCAATGAAAATGAAAATTGGGAAGAACAAATGAGTTGGAATCTTGTCCTTCAGATTGAACTGGTTTTGGCCCG
TTAGCCTTGACCGTAAGTGGATGGGAAGTCTCACGAGTGAAGAATTAGGAGGGCAATGAAGATTTTGCTTTGGCAGATTT
TAATTCCTGGGACTCATGAGCATCTTTTTGCCCATTGGCTGGTCTGAAACCAGTGGCAGGGATGGTGGAGGCAGCTGACT
CACGGGTAGCACTCAGGGAGGTGGAGCGGCAACAGCTCAGGATCATGGGAAGGCAGTGGG
>M00285:128:000000000-BF978:1:1116:21168:3957_1:N:0:46
AATTGATAGTGATAACTGAATGGGAATTTAGCCAATTGGCAACGAAGCAATGAAAAGAAGGTAGGGTCAAGTGGAGCAGC
CATTGTTGGAGTGAGGGGAGCTGAGGCTTTGGTGGGAAGTTTCTTTCTTTGACTATTAGTGCCGAGCAATAGATCCAGGG
TCAGTGGTGTGTTCTTCCACTGCCAGGGGTGCTGGTAGAGCC
>M00285:128:000000000-BF978:1:1116:9519:3959_1:N:0:46
AGCTTTCCTCTTAATCTATCGGTATTGCTTGTTGGGCGAGTTTTCACCCACATCTTCAACAAGGAATAGTTCAGCTGTTT
CCTCTGATTGATTAAACATATTGCGGGCTTGCTATCCCTGCAGATTGGGTCAACTTGCAGGGAAGTGCAGCTTTCAGTGA
GTATAATAATGAAGGACTTACCACCAAGCACATGAACGAATGCAGAATTGCACTCTATGAATATTAATTTTAATGTTGGA
GAGAGAGGCAAATTTGCTCATTCTCTCCGTAATGAAGATGCAAAAGTATCTTTTAAAAA
>M00285:128:000000000-BF978:1:1116:20084:3959_1:N:0:46
TCAGCTTCGTGCTTGCATAAGCCAAATAACAGAGTTAGAACGTCCTATAATGAAGAACTCCCAGTTAAACAGTTAGTATC
AAGTACTATATATTTGTTGTACCCATGCAGTATATTCAGTTCTTAAAGGTACCCTTGCACAAATATACACTGCATATACA
GATTGTGGTGCAAGACAATCTTAATTGCCATATTTGTTCATGTGTTCCCAGGTTCATCTGCTAGATCTCTTGTCTGGATT
GAATCCATTTAGCTCGATGGTAATGTCTCCGGTGTTGTCATTGTGGAGTTTGCACTTTG
>M00285:128:000000000-BF978:1:1116:5250:3960_1:N:0:46
GCGACGGCATTTACTGTTGCAAAAAGCAGAACTCAGGAAGAACTCGGTGGGTCAAATAGCATCTCTGGAGACATTTCGGG
TCAAGAACCTGCAATAGGACTGAGAGGGAAGAGGAAAGATTGCCACTATCTAGTAGTACAGGATGGTGGGGGGTGGGGTA
GGGA
>M00285:128:000000000-BF978:1:1116:16116:3961_1:N:0:46
CTCTGAGATCTATCTAACCCTTCCCTCCCACATAGCGCCCTATTTTTCTATCATCTATGTGCCTATCTAAGAGTCTCTTA
AATGTCCCTAGTGTACCTGCCCCCACAACCTCTGCCGGCAGTGCGTTCCACGCACCCACCACTCTCTGTGTAAAACAAAA
CTTACCC
>M00285:128:000000000-BF978:1:1116:8577:3963_1:N:0:46
AGTTAAAATATTTCCAAAGTCAAATGGTTCAAACTCCAGAAGAAACATATATATTGTTCAGAAAACTAAGATACTTCTGA
CCATTTTGTGCCATATATTGGGAAATGGTGAGGAGCACCTCAGAATAGGCATGTTTTTTGCTTTTATTTATAGAATGGAG
AAAATTTTCCCATAGAAACAATATCAAGTACTGTTAACAAAAGATCATTAGTCTCTAATCCACAAAATCTTTACAGTGCT
TTCTG
>M00285:128:000000000-BF978:1:1116:10822:3966_1:N:0:46
TTGAAGACCCAACAGCTTGAGAAGTTGGAAAGAAAAGGAGTTTTAATTAAATTAACTCATGACGATTGGGGAGCATTAGT
AGCATTTGAAGTAGCAGATAAAATACTAGGATTTATGAAATGACTACAAAGTAACCTGAAATCAGACAGTCAATAATGAA
CAGTATTCCTTGTTGTACAGGATCCAAGTCTTTTACAAAACTTGATTTGTC
>M00285:128:000000000-BF978:1:1116:14923:3967_1:N:0:46
CTGTGCCAAACATGTCCCTACACTAGAAATTACTGGGCATTCCCATAGCCCTCTATTTTACTTATCTCCATGTACCTATC
TAACAGTCTCTTGAAAGATCCTATCATATCCACCTCCACCACTGCTTCCAGCAGCCCATTCCACTCACCACTCTCTGAGT
AAAAAACTTACCCCTGACCTCCTCTATATCTACTCCCCAGCACCTTAAACCTATGTCCTCTTGTGGCCACCATTTCGGCC
CTGGGGAAAAGCCTCTG
>M00285:128:000000000-BF978:1:1116:24193:3968_1:N:0:46
TCAGTATTCAGTCAGGTTTCAATGAGATACCTCTTCATCCTTCTGAACTCCATCGAGTGCAGGCCCAGAGCCATCAGATG
CTCCTCATATGTTAAGCTTTTATTCCCAGCATTATTCTTGTGAACCTCTTCTGGACCCTCCCCAGAGCAAGCACATCCTT
CCTTAGATACGGGGCCCAAACCTGCTCACAATATTTCAAATGCAGTCTGACCAATGCCTCAGCAGTACACCCTTGACTTA
TACAAAAACACATTCAAGGTTGCTTCCTTCCAAGTCAAGCTGATTTTCAACAGCGCAGGG
>M00285:128:000000000-BF978:1:1116:25711:3969_1:N:0:46
GGGACCACAGGGATTAAAACTGAAAATAAATTGACCTCTTGGAGTCAAATCTCCTCCCCCTTCCCTCACACAGCTGGTGT
TGCAACCAACCGAAGTAAATAAGAAGCAGTTCCAATTTTCCCTTGTGTAGAGCAACGGGAATTGAAGACCGCTAAATTCT
GCTGGAGTCACTGAGCCGTGGATGTGAGTGATGCTCCCATTCTTGGCCGCAAGTCACATTTCGTCCTTGGCTCCACCCTG
TATAGAGTTTCCCAGGGCCCAGAGGGGAGATGGTCCGTGCGCGGTCCACTGCCAGACTCC
>M00285:128:000000000-BF978:1:1116:24399:3969_1:N:0:46
CATATATGCACATCAGTCTCTGTAGGCATGTATATGTACACTTAACTTTGTGGGGTATTGGCAGGAAGATCCAGGTGTTC
ATAACATTTAGCCAGGTAAATAAAGGCAAAATATGAGTGCAAATCTGGCAGATCCTTCTGTGTTCTGATGTTTGACTTAG
CACGTGGTTCATCTCCATTGATTTCAATGGAGAACAGTTGAGAATGTTTAAA
>M00285:128:000000000-BF978:1:1116:23656:3969_1:N:0:46
NNNNNNNNNNNNNNNNNNNNNNNNNNNNNNNNNNN
>M00285:128:000000000-BF978:1:1116:9744:3970_1:N:0:46
CGTTTACTTAATCTTGGAACCTCCTTTTCAAATAGACAGGCAGTTCAAACAGTCAGTTTGAACAGATTTCTGCAACTTAC
AACCACATTCTCTGCAGTGAATTTCCAAAATTGTACCCTATGGCTACAATTTGTGGGTAGATCACCAGCATTGGATTGCC
AATCCTTTCCCAGAAGCTTCTGTTCCCTTCTCAGAATTGTTGGAGTGACCTTCTTTAATCAAGGTCTGTAATAGTCTGC
>M00285:128:000000000-BF978:1:1116:19507:3973_1:N:0:46
TTACTAAGCACTAAATGGACTTCATGTTTTTATTCCAATTGTGTTTTTGCATCAAAATTTGTGCAATCTATGCTTTTCCT
GTGAATGCTGCTGCAAGTAAGTTTTTCATTGCCCCCTGTGCACATGTCAATAAACTTGACTTTGACAAGAGACCAGAGAT
GATGGAATCTGAAGCAACAAGCAATCTGCGGAAGGAACTCAATGGGTCAAACAACATCAGGTCCTGATGCAGGGTTTTTC
ACCTGAGACGGCAACGATTCCTCCCTGTAAACACAGATGATGCCTGACTTGCTGACTTCC
>M00285:128:000000000-BF978:1:1116:9660:3975_1:N:0:46
TTATAAAGCATCTTTCACAATATTAATGTCCCAAAGTACACTGCAACAAAAGAAGTTCAGTCACTTTTCTGGAATTGTAA
TATAAAGAGTGGGATTCTGATTTATTTCTGGCATTTTAACATCCAGTGACACTAACCCCAATCAAATATAAAAACTAGTA
ATACAGAAGGGTCATTTCCCTGATCAAACACAAGCATTCTATAAAATACAAATGATTTATACATAATAGGACATTCCTTC
ATCAGCAATTTTATTTTCTTGCATTATTCTTTCTCTAATATTGTTTTCTGCTCCTTTTA
>M00285:128:000000000-BF978:1:1116:13158:3978_1:N:0:46
AGATTGTTTGAAATCATTTTATTGAGAGAATACATGTGCTAAGGTTTTTCATTTAACATGCCAGAAAGATTGACAGTTGG
CAGATTTGTATGGCTGTAGTTGTTTGCTTGCTGCCCAATTAAATTGAAGCAGAGGGACCTCACTCATATGAAAGAATGTC
ATCGGGC
>M00285:128:000000000-BF978:1:1116:21136:3980_1:N:0:46
GTCTGAGCCTTGCTGCTTACACCTTACGTACGCCACCTTCTTCCTCCTAAACAGTCATTCCACCTCCCTCGTCACCCACA
GTTCCTTCACCCTGCCATTCCTTCTGTCTCGCTGGGACATATTTAACCCTAGCATCCTGTAAAAGATCCCTGGACAACGT
CCACATCTCCATTGTACATTTCCCCTCAAAAAGGACTTCCCAAT
>M00285:128:000000000-BF978:1:1116:10252:3981_1:N:0:46
AGCAGTCCAGGGCTTCATTTACAGTTATTTGTAATGATGTTCAGATTCTTCAGTTGAATCTTATTTATATTGTGATTGTT
TTGCCTTCTGATTCCAAATCTCCACTGAAGAAGTGGTTCAGTGTTTGTTCTAAAATGAAGTTTCTTTCAAACATCATCTT
CTGTTATTTCATTTCTTTTCTTTCCTAACTTCCTCATTTCACTACAATGTTCTCATTGACTTTGACCTACTCCTATTCTT
TGCCTTT
>M00285:128:000000000-BF978:1:1116:9487:3981_1:N:0:46
TCAGTGCAGGCACAGCTCTACATTACCAGGAATCCTAATTTCTCTTAAAGAGTATACAGCTTACCTCAGCATCCCTCGGA
GACAAAAAGAGACAGAACCAAGCATGCTGCACTCTTTATACTGCTGGAGGGCTGGGGGGTCCAACCCAGGTAGTTCAAAC
AGGCCAATGGCCCAAGGTCAGGTACAAAGGTGCTTAAAAGAGACCAATGGTCAAGTGTGCAC
>M00285:128:000000000-BF978:1:1116:7395:3982_1:N:0:46
GACCTCTCAGGTGAAACATTCAACTGATGTCCTGTTGACAAGATACAATGGCAGGACAGTGCAGAAGAACAAGCAGTCAG
CCCCAGGATCTCAGTCACTATTCACCCAACAATTGACATCAGCAAAAGTAATTACCTGATCATTATCACGACACCATTGG
TCAGACTTTGCCATCTGCCTGTTCCTTACAACAGTAACAAAACTCCCAAAATACGACAATTGGCAGTAAAA
>M00285:128:000000000-BF978:1:1116:20961:3982_1:N:0:46
GTATATGGTAGTGACAATAAAACTGATTCTGAACATACAAATTCCACGGTGACAACACCAAGGTCAGGATGGAACCCAGG
TCACTGGAGCTGTGAGGTAAGCAGCTCTCTCTGGTGCATTTCCCTGCCACACAACAGCTGGGGCAGCACCTAGTGCTTCT
GGCGCACAGCTGTAGAGACCCAGATTCGATCTTG
>M00285:128:000000000-BF978:1:1116:13801:3983_1:N:0:46
TGAGTTCCAATTCCATGTTTTGTCAAATGTCTCCTCTTCAAATATTTGTCTGATTCCCTCTGGTAAGTTATAGAATTTCT
AGCACCTCTGGCCAGTTACTTAAATCCCTGTCAAATGGGTATTGACCTTTTTACCAGTTGGAAGGGTTTTTAAATTTCCA
TGGTCTAAGAAAAAGATTCACAATGTGCCTAGTCTTTCCAAGATATTGTTGTAAATGCCCTCTACACCATCTCCAAGGTC
CTGACAGACCCTGTAAAGTGTGGGACAGTCCTGGACCTTGCATGATCAAGCCAGGTTCAT
>M00285:128:000000000-BF978:1:1116:25750:3985_1:N:0:46
TGGTGGCTTCAAGATGGGTTCTGAGAGGTTTTAGGGTGTCCTGGAAAGAGCTCTGATGGGTTCCAGGGGGTTTGGACTGG
TTCTGGGGACTGTAATAAGGGATCAGGAGCCTGAATCTCCCTGGTAGGTCCCAATTGACCTCAGATGTCCTCAGCCCACC
CCACCCCAATAGGCACCAGCTGACCCCCAACCCTCCCCACTAGGCCCCAGATCGAAGAGCACACGTCTGAAATCCCGTCA
CTCCCCGAAACCTCGTATGCCGTCTTCTGCCTTAAAAAACAAAAACTCACCCTCACATA
>M00285:128:000000000-BF978:1:1116:23630:3986_1:N:0:46
CTCTGCACCCTCTCTAAAGCTTCCACATCCTTCCTGTAATGAGGCGACCAGAACTGAGCACAATACGCCCCTACTCTGAG
AAGAACACAGTGACAATCTACCCTAACAACGCCCCTCATGATTTTATAAACCCTTATAAAGGTCACCTTTGTTCCAACCT
ATCCAATCTGGACTGAAATTTCTCTGTAGAAACATAGCGATATTATGTCGTTAGCTTCGTTGGCAAGTTATAGAAAGGGG
AATCTACATCACGTGAAAATATTGACTAAATGGACTCCAAATATCTTCAAATTTAAGCA
>M00285:128:000000000-BF978:1:1116:8191:3990_1:N:0:46
TACAAGCAAATCTCGCATACTGTACAGTATTGGTCTCCTTACTTAAGGATGGATATCAATGCATTGACAGAGAAAGTTTA
CTTGAGTACTCCCTGGATTGAGCAGGTTATTTAATGAAGTAAGTTTGGAGAGGCTAAGCTTGTATCCACTGGAGGTTAGA
AGAGCAAGAGAGTACTTCACTGAAACATAAGACCTTGCAGGATTTTGGCAGGGTGGATGTGGAGAGATTTCTTCTTGTGG
GAGAATCTAGAATGAAGGATCACAGAGGTAGGTATAATTACAGGACCTTTGGAGAAGTTC
>M00285:128:000000000-BF978:1:1116:23706:3992_1:N:0:46
ACAATAAAACTGATTCTGATCAGAAATACACAGAGCAGAGCAGAAACAACTGAAGAAAGAAAACTTCTAGGCAAAGTTTC
TGTAGACTGTTAAAGTGCAGTCAAGTGAATGTAGCCTGTGGATGGATGGGCTTTACTGCAGCCCAGAAGTAGAGAGGCAA
AACTTACTTAAATAGAATAAGTTTGGTACTTAACTATTAATAAATAGTTATAGTTAAGAATTTAGTAGGGTATGCAATAG
AAAAAAGGGATTACATGTCTCAGCTGCCACAGACAGTTGATGGAAAGGTGTTGTTGCAAC
>M00285:128:000000000-BF978:1:1116:26027:3992_1:N:0:46
TCAGTAAAGCACTCTGGGATGTCCTAATGACATGAAGAGCACTACATAAATGCAAATTATTTTTGTTTGGTGTCCATGTA
ACAAAGACAAATATTCTTTGAAGATTACTTAAGGAGGGGCTTTACTTCAAGCAAGGTGCACCATTCAAGACTTTTATGCT
GAGGTGCTTCTA
>M00285:128:000000000-BF978:1:1116:16496:3992_1:N:0:46
TCGCCTGTAAACCCCAGAGAGAGGTCGGGCGGCCGGTGGGTGGGCAGCGCCGACCTGAGGGGCAGGGGACCCACCTTTGA
GGGGAGGGACTGGGGGAGGGAGAGGTAGAGGGGAAAAGCGGTGGGGGAGGTGGGTGGGGGTGTCCGGGTGGGGAGGGGAG
CGGCCGGGCCATACTCACCGCTGCAGGTCCCCCCCGGGCCACCGGCGCC
>M00285:128:000000000-BF978:1:1116:16674:3996_1:N:0:46
AGCGCAATTAATGTTTTCTTGGAAACTTTGAAATGGAGTTCAGTTTGGCAGGTAAATTCGTTTGCCGACAAGGCGGAAGA
GTTACGCCTCTGTCTTGGTTTTCGGATGCTGTCAGCGCTGGACCGGTCGTCAGCGATGGGATTTAACAATGTAAATGTTT
ACTGTAGTTACTAACCTCCACTGAAACCAACA
>M00285:128:000000000-BF978:1:1116:6581:3996_1:N:0:46
CCTCCTTCTCTTTGTTCCATGGTCCACTGTGCTCTTCTACCAGATTCCTCCTCCTTCAGCCCTTTGCCTCTTCTACCTAT
CACCTCTCAGCTTGCATCTTCCACCCAACCCTTAACCCCTCCACCACCCTTCCCAACACAACCCACGCCCACCACCCCCC
CTTCCCCCCCTCCTTTCCCCACCCCTCCTAATCCTCCTTCACCCCCCCCCTACCCCCCCAATCATCCCAACGCTGAAGAT
CACACTACTGAATGCCAGTTTACATCACACATCACTGATGCGCTGTCATGCATCATGAT
>M00285:128:000000000-BF978:1:1116:13812:3996_1:N:0:46
CTCTGGAATGTAATTCTTCCCAATAGCAAGCAAGTCAAAGAAAGCATGAACCTTGCTTTGTATTTTATTACAAGAAATTA
AGATTATGACCAATTAGCATAATTTCACATCTTTAGTGTGTTACAAATAACTGACA
>M00285:128:000000000-BF978:1:1116:19763:3999_1:N:0:46
ATCTAATTAATCAGGGTATCAAGGGATATGGGGGAAAAGGCTGGGAATTTGGAGCTAGATGGGAGAATAGTTTAACTCAT
GGTGAAGTGACAGAGTAGATTTGATGGGCCGAATGGCCTGCTTCTGCTCCTTTGTCTTGTGATCTAGATCGGAAGAGCAC
ACGCTGAACTCCAGTCACTCCGCGAAATCTCGTATGCCGTCTTCTGCTTGAAAAAAAAAAAAAAAAGAGAAACACAACAA
TGCAAGCAATTGGATCAGACATCACATGACCAGGACAACAGTGCAAGACATACACTGGT
>M00285:128:000000000-BF978:1:1116:22903:3999_1:N:0:46
GGGAAGGTGAGGGGAGGATGGGCGTTGAGAATGGATGGGGTGGGGGTGGGGTGAGGGGAGGGCGTGGGATGAGAATGGTA
GGGGGGGGGGGGGGGGTGAGGGGAGGGAGGGGGTTGAGACTCGGTGGGGTGGGGGGGGGGGGACGGCAGTGCCTCCCAAC
TGTTCCCCAGGATCGCTGCAGGACTCCCACCCCATAATAAACAGTGGACCACCACCCCCTATCGGAAGAGCACACGTCTG
AATAAAAGTCACTCCGGGAAATCTCGAACGCCGTAGTCTGATTGAGAAAAAACACAACC
>M00285:128:000000000-BF978:1:1116:20630:4000_1:N:0:46
GATTTGTGTTTGGCCTGTCCATAGGCATGGAGAAGGCTGAAAACAGACAGGTCAGTGCGGGAGTGGAAAGCAGAATTAAA
ATGACATGCAACCAGAAGCTTGAGATGGCTGGGCACCTGCACTCTGTCTGCAATGGCCATCTCTACCCATCGTCTCTTCC
CCATGTAGTTCCACCTATCACCTATTATCCTATGTCCCAGCCCCATCCGCTACCTGGTTCCATTTGCCCATCATTCCTCC
CCATTCCAGTTTTCTCCCTTATGAACTTCTCAGTCTTGATGTATGCTGGATCCTAAAAAT
>M00285:128:000000000-BF978:1:1116:22495:4000_1:N:0:46
ATGCCACCTATAGGGAAATATATTTAAAAAAATGAAGTATGAAAAGGAAATTAGGTGGAAAGGAAGGAATGGTTTCACAG
ATTAGGTAAAAAGTTGAATAGAAAAATCAGGAATTAAGTTTTAAGTTTTGTAGAAATGAAACTCCATGGCCTCAGTTGTT
TGCTTTCTAGGCTAGAGAGATTGATTTGCAATGCAGGAACCATTAAAAAGTTTGTTACCCCATTTCAGCCCCATCAATGG
TGAATTCAATTGGAAATGAATGTGCCAATGCAGCTATTTCACAAGGTTCAACGAAGATT
>M00285:128:000000000-BF978:1:1116:13832:4000_1:N:0:46
GGTATCACTGTGAGATCCTTCACATCCAGCCAGTCAGGCCTTGACTTAACATCTCATTCAAAAGACTTCCAACAGAGCAG
CACCATCTCAGTCGGTTTGGCTCATAGAACATGCTTGAGACTCAGGAGAGTGACTTGAACTCCTGAGGAAGGATGCCAGT
AATTCAAACAGCTCATTGGAGGAGTACAACAAAAT
>M00285:128:000000000-BF978:1:1116:17631:4001_1:N:0:46
AAACAACTTTCCTGCCTCTATCTTATCTCTCCCTTTCATAATTGTATATGTTTCTATAAGACCCCCTCTCATTCTTCTGA
ATTTCAGTGAGTATAGTCCCAGGTGACTCAATCTCTCCTCATAGGCTAATAATAATAAATAATAATCTGACCTTCTATTT
TTCCTTCCAAAGTGGATGACTTCACATTTATCAACATTGTACCCCATCTGCCAGACCCTTGCC
>M00285:128:000000000-BF978:1:1116:20945:4002_1:N:0:46
AGGTACACTTAAATAAATGTTACCAAACGACTCAGCAACATGAAATACATACACTACGACTGTTTTCATGTTGATTCTCC
ATGAGGTTGTGTACAAAGAGGCAAATGAATGTTTTTAACTTAAAAAACGCTGTTTTAGCAACATAGGAAATCTATTGCTA
TATCAGCGATTAACCTCTCAAGAGTAATAGGTACACTTGAATAAATGTTACCAAACGACTCAGCAACATGAAATACACAC
AATACAACTGTTTTCATGTCGATACTCATGGGTTTTGT
>M00285:128:000000000-BF978:1:1116:17417:4003_1:N:0:46
CCAAATGTGGGCAAATGGGACTAGCATAGATTGGCACCTTGGTCAGCACGGATGAGTTGTTCGAAGGGCCTGTGTCTATG
CTGTATGACTCTGTGTCTCCATAACTCTCTTCTCTGGTCTTGTTGTGAGATTGGAGGGAGAGTGTGGTGGTAGGTTACTG
TCTGCAGGCATGGATAAACGTGTGACATACCTCCGAAAGTAGCTATAGGGTGTGCAGAAAAGATTCAGAA
>M00285:128:000000000-BF978:1:1116:24043:4004_1:N:0:46
GCAATGCAGACCAACAAATTCTCAAACCATGATCCAGTTTCTGGTCTTTGCTGAGTTTATCTTGGTGCCTATTTTAGGGA
GGGGTAAATAAGGTATCTGCTGCAATTGCTGTGTATTGGTATTTGTATTAAATTCACTTGAATGTAGACTGAGAGTAAGA
ATGGAAATAAAATGGTTTACTAAAACCGGTTGTCTGAGTGACCAATGCTCAATTGGATAAGATGCTGGAGGGTCATTTAC
ATCAGTGGAACCAGTACCAACAGTCCTTAAAGGAAGAAGGA
>M00285:128:000000000-BF978:1:1116:10434:4007_1:N:0:46
GGAATTTTATTCTTCTTTATATCAATCAGAATCGTCTGATGATCCCACATTAATGTATGAATTTTTAAGAGATTTGAAGA
TTCCTCAACTTTCTTTAAATGAATGTTCTATATTAGATGCTCCCATCTTAGAAGAAGAAATAAGGAATGTGATATTTTCA
ATGAAATCTGGTAAAGCACCAGGTCCTGATGGATATACAGTTGAATTTTTTAAAGCTTTTTCT
>M00285:128:000000000-BF978:1:1116:11451:4007_1:N:0:46
GAAATGTTAACTGCTGATATATCAGAAGATTGTCCATTTGGTTAAAATAGCGTTTTCAAAGCAGTATGAATTGATTTGCC
CATTTGTAAATTAAACGTAAGCTGAAAGTTGATGAAAACAATTGTATTCTATGTTTTTCATGGTGCTGAGTCGATTGATA
ACATTAATGTGATAGTCCCTCTTCACCGTAAGAAGTT
>M00285:128:000000000-BF978:1:1116:12192:4007_1:N:0:46
GGCAGTACATGGGGAATGACAACAAAATCAATGCCAATATTTTCCTAAGTGAGAGATGAGGAACTATTGGAGAAACAAAA
TGAATTTAGTTATCCATGCAAATCTCTAAAACTTGGTGAATGGATGGAAAAAAATAATCAAAAGGACTAATGAAATTGCT
ATTGGCATTGACACTGGTTTATTATTGTCATTTGTACCGCGATACAGTGAAAAACTTGTTCATACAGATCAATTCGTTAC
ACAGTGCTGTTAGCAAATATTCCTTTAAGATGGGACATTGTGTGTGTGTGCAACATATT
>M00285:128:000000000-BF978:1:1116:9572:4008_1:N:0:46
ACATATACGACAACCGTTTTCATGTTGATACTCCATGAGTTTTGTGAAGAAACTGGCAAATGAATGGTTTTAGCTTATAA
AACGCTTTTAGCCTAATACTAATTCTGGTGATATATCAGAGTTTTTCTTTTTAGCGGTAAGAGGTACAGTTAAATAACCT
TTAACAGACGACTCAGCACCATGAAATACATGCACTACAACTGTTTTCATGTTGATTCTCCATGAGGATGTGTAGCAAGT
GGCAAATGAATTGTTTTAGCTTAAAAAACGCTGTTTTAGCCAA
>M00285:128:000000000-BF978:1:1116:10706:4009_1:N:0:46
TTCTACAAGTGTTCTTAACTTATTTACTTGGTACCATAGCTATGTGTCCTTCCTCAGTACATGTTCTCACTACCTGTCAC
CTACCAGCCTCTGTATCACTCCTCCCCTCTCACTCTCCATCCTGATGCAGGATCTCAATTTGAAACGTCGACCATTCCTT
TGCCTCCACAGATGTTGCTCAACCCACTGTGTTCTTCCAGTGGTTTATATTTTGCTTAATGTATATTTGTTTATTCCTTC
AATCAATGTTGAATTCTGTCTGGCCACCACCTGACAAGTGCAAACATCCTATAGATTT
>M00285:128:000000000-BF978:1:1116:15650:4012_1:N:0:46
AATTTAACTATTTTTGATTAATAAATGAAGTGTTCTACGGAAATTTCTTCACCATTATGGTTTGCTGTCACACCTGTAGA
AGAGGAAGTCCCAGTAAATAAATTGGTTCACTTACAATTTTCTAACAAGAGTTGCTGTCAATGGCAGGGACAGCATCTGC
AGCTATTTTTCTCAGTAGAAACTCAACAATTAGCAGACTCCCAGTTGCACAGCACAGAAACAGGCTGTACAGCCCACCTT
GGAGTGATTGTATCTGATCCCACCACATCCTCTGACAGTGCATTCCAGATATGAACCACC
>M00285:128:000000000-BF978:1:1116:13486:4012_1:N:0:46
ACCAAAAGTGATTTTAAAAAAAAGAAGAAAAAACTGGGCTAAAATTTTCAATAGAAATAGAGCAATATAATGTCATCAGG
TCAGTTTCTCTAATTTAAAAAAAAGTTATAGAAGGGGAAACTACATCATGTGGAAGTATTGAATAAATGGACTCCAAATA
TCTTCAAATTTAAGCGAAGAATCAACAGTACCACTCCTAATTTTTTCCAAATTAAGACATGATATAGTTTGAGAAAACCA
TTGAAAGGTAGTGGGGGGGATTTGATCCTTCCATTTCAGCAGAATGGCTCGTTTGGCCAT
>M00285:128:000000000-BF978:1:1116:6506:4014_1:N:0:46
CCCCGTCCCACTGCACCTTCAACCTGCCCTGTCCCCACTGCACCTTCACCCTGCCCACTCCCCACTGCACCTTCACCCTG
CCTGGTCCCCACTGCACCTTCACCCTGCCCTGTCCCCACTGCACCTTCTCCCTGCCCCAGCCGCACTGCACCATCACTCT
GCCCGGCCCCCTCGACACAATCTCCATGCCCCTTACAGAAGAGCACACGCCTAACCCCCCGTTACTCCACACCAGCTGGT
ATGCCTTCCTCTACACCAACAAAAAAAAGCGCACTTGCGCCCGGTAAGCCTCAAAGCCC
>M00285:128:000000000-BF978:1:1116:24502:4017_1:N:0:46
ACAGCAAATGTATATCAGCAGTCAAAATTTCATGACGCAGCTTCTTCCTCTCTACTTTTTACAGTCAAGTTAGGGTCAGC
ACTCGGCTTAATAAAATTGAGGTGTCAGCCAGGTGAAGCAGTAACACCGCATTACATGAAAGCTAAATACCTTGCAATAA
ATTTCACTCTACTGTAACAGCCAGGATCTCCAGGTGGCCAGCCATTTTAATTCCACTTCCCATTCCCACACTGGCATGTC
TGTTCATGGTTGCCTCTACTGCCAAGTGGAGGCAAGACTCAGAGGAACACCTCGTA
>M00285:128:000000000-BF978:1:1116:12389:4020_1:N:0:46
AGATGCATCACAGCCTGATATGGAAACTGCTTTGCCCAAGACCACAAGAAATTGCAAAGAGTTGTGAACACAGGTCAGTC
CATCACACAAATCAACCTCCCCTCCATTGACTTTATCTACATTCCCGCTGCCTCGGGAAAGCAGCCAACATAATCAAAGA
CCCCTCCCACCCCTGTCATTCTTTCTTCTCTCCGCTTCCATTGGGAAGAAGATACAAAAGCTTTAAAACTTGTACTAGTG
AGCTCAAGCAACACACACACAACAGATTCCAGTATCTGCAGAACCTCTTGTGTCTCCAGG
>M00285:128:000000000-BF978:1:1116:11630:4020_1:N:0:46
CATGACTTTCATGGTGATAGTTAGATGTGTCTCTAGATTCTTTATCCAGTCTTCTGCATTACTGGCTTGGTAACTTAAAA
CCACTGACCATCACTGCATCTCTATCATGGTATTCTATTTTGGTCTCTCAAGTGGAGGTTTGTGTCCATTAATCTTCAAT
TATGGTG
>M00285:128:000000000-BF978:1:1116:14877:4021_1:N:0:46
GCACCCATTTCAGGGGAAGAAATAAAGAATGTAATTTCTTCAATGAATTCGGGTAAAAGGGTTTCTGATGGGAACGCAAT
TGAATTGCATTTTGTCTTTCTCCTTGGTTATTTAAAATTTTTAATGATGCCCAATTAGAAGGTAAATTACCACATTCCTG
TCATGTGGCACCGATCTCTTTAATTCTTATAAAGGAAAAAAAAAGATCCGACTGAATGTGCATCATTCAGACCTATCCCT
TTATTAAATATGGGCTGCAAACTTTTTTTTCCCAAAATGTTGGCTTCTTGACAA
>M00285:128:000000000-BF978:1:1116:20550:4021_1:N:0:46
TGGGATATCAGACTGGGTGGGATATCAGATTGGGTGGGATATCAGACTGGGTGGGATATCAGACTGGGTGGGATATCAAA
GGCTGCAGAAAGGAAAGGGATTAGACTGGCACGTGGGGAGTGAGGCGAGACTGGGTTAGACTGGATGGGGTATTAGTGAG
GAAAACAGGATCAGACAGTGAGGTATGGATGTGGAAAGCAAAGAGAGTAGATTGGATTGGGTGGGATATTAATGGTTGGA
GAGATTGTAATGAG
>M00285:128:000000000-BF978:1:1116:5237:4023_1:N:0:46
GCCTTTCTGACCAATAGACCACAATCAGTGAGGCCAGGCAGCAACACCTCCAGCACGACTCTTCCCAAAACTGGTGCCCC
ACAAGGCTGCGTCCTCAGACCTCTATTCTACTCCTGATATACTCATGACTGTGTGGCCAGATTCTGCTCTAACTCTATCT
ACATGTGTGCAGGTGATACCACCAGAGTGGGCTGTATCTCAAATAGCAATGAGTCAGAGTACTGGAAGGATATAGCCTAG
TGACATAGTGTCATGACAACAACCTTTCCCTCAATGTCAGCAAAATAAAAAGAGCTGGTC
>M00285:128:000000000-BF978:1:1116:6055:4027_1:N:0:46
ATACTCTACAACTGGTTTCCTGTTGATATTCCATGTGTTTTGTGAAGAAACTGGAAAATGAATGGTTTTAGCTTATAAAA
CGCTGTTTTAGCCTAATAAGAAATCTGGTGATACACCAGAGATTACCTTTGCAGTGGTATGACGTATAGTTAAATAACCT
TTATCAAACGACTCACCACCATGAAAAACATGTAATA
>M00285:128:000000000-BF978:1:1116:20947:4027_1:N:0:46
CATTCACTACTGCCATACAAGGATAGAGGAATATCTTCTGCCATAAGCAGGCTTCTTTACTTAATAATCAGTGGATATCT
TTAGAGTCTAGCAAAGTGCCACCATTGCTAATTAAAATGTTCTACCGACATATCTATTAATTATGTTAACTGGTCACTTC
TTCCTAGATTTGATGATAATTTGATTTGCTGTTTTTGAACCAGAATGGGTACTGAATATTTTTCTCATGGTTT
>M00285:128:000000000-BF978:1:1116:11288:4030_1:N:0:46
GATCTACACTCTTTCCCTACACGACGCTCTTCCGATCTGAACTACACTCTTTCCGTCCACTACGCGCTTCCGAACTAAAC
TACTCCCTTTCCTTCTACCACGCACCACATAGCTAATCCAACATTTGTACCAATGCTAGCGCAAGGTTCTACGGAGAAAA
GGCCATGCGTCACATGAATCACCACTCACCAATACCCAACCGCAGCAGAGCGTCCGAGTAACCCTAAGTTACGAACCGAT
AAAATCATTCACGGTTTCTACGCTGAAGCAGACGAAGGGTAGGCGGCAACAAAAGATATT
>M00285:128:000000000-BF978:1:1116:15354:4031_1:N:0:46
GCAGGCTTGTGTTGATCCCAAGGGAAATGTAAAGCTGAAATAAAACCTGAAAATGTGGGAAAGATTCTGTAGATTGTGTG
GTATCTATTGAAAGAAAAACAAGAGTTAGTAATGAAGATCTGGAACATCAAGTGCCTCCTTCTCCACATACACTGCTCGA
CCTGTTG
>M00285:128:000000000-BF978:1:1116:23947:4031_1:N:0:46
TTTGATGATCTGGAAAGAATATGTTAATTTATTCAACAGGTGGTTTGGTGAGATGAATCAGCTGGCAAGTATATAATGGC
CCAAAAACCACCACCTGTGTTGTAAATCCCTGTTATTCCATGAGTATTATTCTATTTTCCACTTTGAGAAAAGTTAAAAT
CATTTGAAGAGAAATTAAAATCAATTGCACAGAATTTGCAGCACATAAACCTGCTCAGTT
>M00285:128:000000000-BF978:1:1116:25508:4031_1:N:0:46
CACTGAGTGCAACCTGTTTGTTGGGCAGGAGGGAAGCACCTCAAAGGGCCCAAGTATTCAGTTGTAAACTGCACCTGCAA
CATCGTGTTGAATCACCGGGAGACCATATGATATTCTGGGATTGTTAGAACTGAAAAATGAATGTTTAGCACTGGTGAGC
TCCACTGGGCACTGCTGAATGCAGCCAAACAATTTTTTTCTGATTTC
>M00285:128:000000000-BF978:1:1116:24423:4034_1:N:0:46
GAAGTAAAATATAGTTATTATGCTTTAGAGCCAAATGTATAGTCCAAAATTGGCCTGATTATTTCCAGTATTTTGGAGAC
TCGGAGCTTCATACAAGTTTGTAAAATCCCATTTAGTTTGTAATAGGGTTAACTGAGTTATAAATATAAATTGAGAGCTT
GATGGAGTGCTTTGAAGGGTGGCACAGATTATTAAGAAAATTGAATTTTCCAACCAGATGAGAAAGTAAAATTAAAAATG
TATAGAAATCAGCATGGTGTTCCAGTTTTTATACTAAACAAATTTGAAAGTTCAGTAGTT
>M00285:128:000000000-BF978:1:1116:11576:4036_1:N:0:46
GGAAAACAATTGTAGTGTTTATATTTCATGGTGCAGGGTCGTTTGGTTACAGTTATGTAACTGTACCTCTTACCCCAGAA
AAGTTAATCGCAGATAAATCAACAGATTTCCTATTTGGTAAATCAGCGTTTTATTTGCTGAAACTATTGATTTTGCCGCT
TTCTACATACAACTCA
>M00285:128:000000000-BF978:1:1116:10502:4037_1:N:0:46
GAACAAAGTTTTTCACTGTACCTCGGTACATGTGACAATAATAAACCAATTTACTAATTTAATTTAAAAACCTGAGACAG
AAGAGATGAAGGTGCAGCCACATCTTTCAGCAAGAGGAAGGGGCAGTTACTGACGTGTACTTCAACTGGTTTCTTTACGT
CTTCATTCTCCAACTTTGAGAAGAATTGTTGCCTTAGTTACTCTGCAGCCCACTGCAAACATTCCCTCTGCTACTTCCAA
CCCTTCCCATACTTATTTTCACACTTTTT
>M00285:128:000000000-BF978:1:1116:24156:4037_1:N:0:46
AATTGAACATTCAAACAATCAAAAAGTGTTAAGACCCTTTTAAGGTGGGAGGGGAGAGATTTAGTAGGAACTTGTGAGAC
AACTTTTTCACCCAGAGGGTGGTCTGTATATCGAATGAGCTGACAGAGAAAGTGGTTGAGGCAGGTACATAAACAACGTT
TGAAAGACACTTGGGTAGGTTGATGG
>M00285:128:000000000-BF978:1:1116:20075:4037_1:N:0:46
ATATGTCCTCACCCTTTAAGTTTTGACCAATTTTAACTTATTTCTTGATCTAGTTATAGAGTTTCAGAAGGAGTCATGCA
GTCGTAGAGTAATGCAGCATGGAAACAGGCCCTTCAGCCCAACTCATCCATGCCAACCAATGTGCTCACCTAAGCTTGTC
CCATTTGCCCATGTTCGGCCCAAATTCCTCCAAACCTTTCCTATCTACGTACCTGTCTAGTTTTTAAAAAGACTACACTG
TCTGTCTATGCTTGTAATTTTTAATTGGAAAATTGATGTTACAGACATTTGGCAGAATTT
>M00285:128:000000000-BF978:1:1116:9427:4038_1:N:0:46
GATCTACACTCTTTCCCTACACGACGCCCTTCCGATCTGAACTACACGCATTCCCTCCACGACTCTCTTCCGATCTCAAC
AACACGCATTCCCTATACGACTCAACTCAAAAAACATGTGAAAAGTATTACTTGACGATACAGCACCCATCAGCATAGTT
CTCTTATCGATAGGAGAATACCCATTAAGCAGTTCAAGGATATGTGAGTGGAGATATATATAATCAAGAAAGGTCTGAAT
TGAACACACCTTAACCCCAGATGCTGTGGCGGACATTCGATGACGTCTTCTGCATTAAA
>M00285:128:000000000-BF978:1:1116:23266:4038_1:N:0:46
GATGCAGGATGGCTGGAGAGTCCAGGGCCAGCGCTCACAGTCTCAAGGAAAGGGATAAGCCATTTAGGACTGGGATGAGA
AGAAATCTCTCCACCCAGAGAGTGGTGAACCCATGGAATTCGCTACACGGTGAGACCATTGAAGCCAAGTCATGAAGTAT
ATTCAGGAAGGAGTTGGATCCTGTACTTGGGGCTGGAGGGATTGAGGGATATGGGGAAGGAGCAGGAACAGAATTTGACT
GATCAGCCATGATCCTATTGAACAGCAGAGCAGCCTCTGAAGGGCCAAATGGCCTCCTCC
>M00285:128:000000000-BF978:1:1116:15696:4039_1:N:0:46
GAGTATGAAACTGGAAAGGAAATGGATACATTAGAAACTAGACCAGGACCTCAGTGATAGAGGCCATAATTCAGAATCAG
AAGATTTATTTAGACTAGCAACATAATTTTGGGTTGGTAGGTGTTAGGGAACTGTATTTGCAACAAATCAATGCTGAATT
TAACAATTTTAGATGTCATAATGTTACCACAGGAACAAGTACACTGCTGGTTATAAGCTTCCAATGATAAAAATAACCCT
CCAACATCACCTCTGCCGCCTAAGACTGAGTTAGTTTTGGATC
>M00285:128:000000000-BF978:1:1116:13030:4039_1:N:0:46
AAAGACTGCAGGTTCAGCAGACGTGGATAGGGGTTTTGCATCTTAACTTCATCCAGCGAAATCACTTTCAGAAACATATT
AACAGAAATGCCAGCTATATGCAAAGATGCAATTTAACTTTTCCCATGGAACAGTGCATAATAGAGTGTTCTGAAATCAA
AGATTAAAGCAATTT
>M00285:128:000000000-BF978:1:1116:21763:4040_1:N:0:46
GGGGAATTGAGTACAAAAGCAAAGCGATTCTTCTGCATTTGTACAGGGTCCTGCTAAGACCACTGCTGTAGTAAATGTGT
ACAGTTTTGGTCTCCAGGATTAAGGAAGGATATCCTGGCTATAGAGGGTGTGCAGCGTAGGTTCACAAGATTAATTCCGG
TGATGTCAGGACTGAC
>M00285:128:000000000-BF978:1:1116:20920:4040_1:N:0:46
TCAGGGACAAGAGGTACAGTTGAATAACTGTTACCAAACGACTCAGTACCATAAAATACATACACTACAATTGTTGTCTT
GTAAATACTCCTGGAGTCTTGTGTAGAAAGTGGAAAATCAATGGATTTTCCTTATAAAACGCTGTTTTAGCGAAGTAGGA
AATCTTTTGATATATTAGTGATTG
>M00285:128:000000000-BF978:1:1116:10203:4041_1:N:0:46
CTCCGGATTAAACTCTGTTCGCCAAGCTCTGGATCCTATCAGTATCCCTCAGTAAGCTGCAACAGTCCTCCACACTATCC
ACCACACCGCCGATTTTGGTGTCATCGCAAACTTATCAACCGGTCCTTCCAATACTTCATCTAAGTCATCTATAAACATA
ACAAAGAGTAGAGGTCCCAGAACCGATCCCTGCATGACATTACTAGTCACAGCCACCCCATCCGAGGGCACTCCCTTCAC
CACAACCGTCTGATTTCTATAGGCAAGCTAATTCCTGATCCACACAGACAATCTCCCCTG
>M00285:128:000000000-BF978:1:1116:18787:4041_1:N:0:46
ATGCCAATGTATAGCAAAGTGATTAGTGAGCTAACAGTCCTGCCTGAATGCATGTAAGAGATGACAAGAAGAATGATGTA
ATCCAGCATCAACCTCTGCTGTCTCGATATCACGTTCACCTCTTTGCTTGGTATTAGTGGCAACCCCAGTACACTGTGCC
TT
>M00285:128:000000000-BF978:1:1116:10516:4042_1:N:0:46
GATCTTGATCAGCTGAGTAAGTGAGCCAAGGAATGGCAAATTGCATTTAATTCAGATAAGTGTAAGGTGTTGCATTTTGG
GAAGTCACACCAGGATAGGACTTTTGCAGTGAATGGTAGGCTCTGGGGATTGTTGTAGAACAGAGGAACCTAGAAGTACA
AGTACATAGTTCTCTGCAAGTGGTGTCACAGGTAAAAAGGGTGGATTTGGCATGCTGGCCTTCAACAGTCAGGACATTGG
>M00285:128:000000000-BF978:1:1116:8559:4042_1:N:0:46
AGAAGTCATATGCACAATCTGCATGACTGATGAGCCACTGCAGTTTAGGAGTTGCCTTTGCAGGCACTGAAACCATGGGG
TCTCTGCTCCTTGCACAGATGAGGGTATGACTTCATCTTGTTTGCATGCAGTGTGTGCACTGTATAGAAGGTCTTGCACA
CCGTACTCTCCTGAAATTCAGTTCTGGAGCTTGGTCACCACCATGATGAAGTTCTAACCTTGCACATTAATTCCATATGT
AGATTTTCATTTATGCATTTAATATTATAATGAATAATTAACAAAGTTCAACCCTCATTT
>M00285:128:000000000-BF978:1:1116:21690:4043_1:N:0:46
TTAGTTGGGACAAAGATGGTGGTGGGAGGAATTGGCGTCTGCTTGGAAGCTAATTAACATTAATCTTTGCCCCTTCAAAC
CCTCCAGTGTGCTTGCTCTGATTAGCCTCTATTTAGTTTTCCTTCCATATCAGGCTTAATAAAAACTACAATGTTGTCAG
CAGCATTATGTCAACAATTATTTCAAGTTAGCAGGAAGAAAAAAAAACAATAGTTCTGTGTGATGGCAATTCTTGGAATA
AAAATGTGAATGAGAATCAGTCTTCAGTTATCTTGGAT
>M00285:128:000000000-BF978:1:1116:22486:4043_1:N:0:46
GCCCTCTTACCAGTCCCTAGGGCACACCATTTGTTATATTTTGCCAACCAGAAAAAGACCCATTTAATCCAACTCATTTC
CTGTTAGCCAACCAGTCTTCTGTCCATGCCAATATGTAATGTCCTACACAATGAGCTTTTACTACTTGCATTATTTTTCT
CAGCCAGAAGAAAAGTGTTTATTATTAATATAACATATCACAGTTTTAAGCCTTTACAGTTAAGGCCATTATGGCATGTT
TCTGTAATGCATTTCAAATCTAGGTTTCACAGCAATAAATATCTATCACCACTGGGTTA
>M00285:128:000000000-BF978:1:1116:13476:4043_1:N:0:46
ACTCGCTTAGACAGTGCAGAGAGCAGCTTCTAACTTATGATTGTTCTAACATTTCCTCAGTTTTTTTTGCGATGAATTGG
GAAGTGTCACTGTCGTTGTTTAAGATGAAATAAATGTGTGCTATTTCTAAAAAAGGTAACTCTCCCACCAAGCTGCTGTT
TGCAAATGAGAAATGCTGCATACTTGTTATTCAATGGTCCCGAGTATTGTCAGCATGCACTCCAAGTTACAAGAAGTTAG
>M00285:128:000000000-BF978:1:1116:26276:4047_1:N:0:46
CTTAATCGTTCAATTGTCCACCACATTCATAACAGGACTGCGCAGGTCTGATTTTATTTGTTGATTGTGGCACACTTATC
TTCTATAGTTTGAATCAGTATATATGCTCTATTGAGCTCAATTTTGTGGTCAGTGGTGAAATGATAACCCACTGACCTCA
GTGATTCATGAAGACCTGGTGTGCTTTGCCACGTTTTCCCTCTTCCAGTGTTGATTGCTTTCAAATGTGGGTTTTAGGGT
AATCCTGGTCTCCAGTTAGTTATGTCATTAAGCTGACAAAGCCACCAGTCTCACTTGAGT
>M00285:128:000000000-BF978:1:1116:15720:4049_1:N:0:46
CGCCTGTGTCTAGGTGTAAATGTAACTGCATTTATGTCGGTGTCAATGTCAGTTTGTGCAAGTCTAAGGTTATGGCCACA
TTAAAACGACGGCAACACTTTCAAATAATGAACTAAATGTCAGTGACTTCTTTCGCGAGATGGAATTTAAATAAGATTTT
AATTG
>M00285:128:000000000-BF978:1:1116:13211:4054_1:N:0:46
GAAGGACACTGGTGTTTGCGTGGACAACCACATTTTGGATGCTCTTCAGAGTGGCAGATATTGTGGAACGAAGTGACGGA
ATTCACTTTGCTGCTAACCTGTAGAATAACACAGGTGTTTGCATGGACAGTCACGATCCAGGAGTTTCAGGGTGAGAAAG
TCACTACCGAGTTAGCCCTGAAGTGTTTTTTGACTTCTGAGTGGAACATTCGGAGCTTGTGATTCCTCCCTAAGCTCTCT
CTATATCTATGTTTTGTCTTCGGTGGACGGTGCTTGTGGAGAAGCCTGATTCGTGTGTC
>M00285:128:000000000-BF978:1:1116:7218:4054_1:N:0:46
AATCATTTTTATTGTCACCACCATACACACACACACAGTATGCAGAGGAGCGAGATACCGTCCTCCACAGGTGCACGTCA
CATTCAATAACAAGCAAAAACGACACACTGACACACACTAAAAAAAATTAAAACCACAAAAATTAAATTAAATTTAATTC
AGCAGGTTAAATAAATAGATTTAAAGTAAATGAACTGGTGGCGGGCATTTAAAG
>M00285:128:000000000-BF978:1:1116:25336:4054_1:N:0:46
AGCATTATTCCAATGGAAACATATTGTACTCCAGATTAGCATGAAGAAACCCACACAAAATGTGCAAGTTCAATTAGATA
CAGTTCATAGTACACATAGATGGTCAGTGTACAGTCACTATTAGAAACTTACCAGATGTAAGGATTCAGATCATATGCAG
CATACGAATGCCTGGCTTAAATACTTATAAAGTAAAATTAAAAATCCCAAGCACTACCCTCCCAGACCCAGAGCAAAATT
AGAGGCATAATTGTTCACAAGTTTACCTAGGAATACTGACAGTTCACACTCCGGTGAAT
>M00285:128:000000000-BF978:1:1116:23848:4055_1:N:0:46
NNNNNNNNNNNNNNNNNNNNNNNNNNNNNNNNNNN
>M00285:128:000000000-BF978:1:1116:20755:4060_1:N:0:46
TGCTGAGGGAGTCTGGAATATGGCACAGATCGCAATAAAGGCGAGTGGAGCAAACCAAGATAATGAACCCGTGGGCCAAA
AAAAAGTGGCAGGGTGTACAGTGTCATGGAAGCTCTAGTAATGAGATGAATGAACACAAGAGGGACTGTTTTCCCACTGC
CCGATAAATCGCAACCTAACCGTGAAAGTGACACGGTGTTCATTGTCTTGGTCCGCAAGCGCCAGTTGAAAGGCCGAGTT
ACCCAAGAGGCGAGGATGACATTGAGTGCTGAGCCCAAGTTGGGAGCGTGAAAAACA
>M00285:128:000000000-BF978:1:1116:14298:4061_1:N:0:46
CATGAGCCTGTGTGAGTGCATCAGAATTGGCACTTTCAGGCCACAGGCTGCCAGCTTCAATGGGTGCAGGTGCACCTGAT
ATTGCAATTGGTGTTTGCAACATTTACCGTCCTCCATAAAAGCCACTTTGTCCAAAATGTAGCTGTCCAGTCTCACATTG
CATTATACTCATTTCTCCTCCAATACTGGTG
>M00285:128:000000000-BF978:1:1116:5127:4063_1:N:0:46
CCACTACACCAAGACAACAAGAGGTAAAGACAGAGTCCAAAGAGGGGAGGCTGGTGTCCACTTCTTGCGGTCCTGGAAGT
GCGAAAGGGAAAACCAACGAGAGCATTGCATGTAGCAGATATGCTAGTTCATTTACTAGATTCTATGCTGTTGGACCTGC
ATTGTGCACCCTTTTCACATTCTGTTAGTTTGCATTATTACTCTCTAACTGTCCTCATTAACGGAATGAG
>M00285:128:000000000-BF978:1:1116:22001:4063_1:N:0:46
CAAACTCTACCACCAAGAATAAGGGCAGCAGCTGCATGGGAACACCATCATCAGCAGGTTCCCTCCAAGCTGCATGTCAA
TCTTGGTCAAAATCCTGAAACTCCCGCTCCAACATCACTGTGGGAATATCTTCACCAGAAGGACTGCAGCAGTCAGTCAC
TTACCACCATCTTTGAGGGCAATTAGGGACAGGCAATAAATGATAACCTTGCTAGTACTGCCTGAGAAATAAAAGTATCA
AATAACATTTTTAGAAGTATCAATTTATTTTAACTATGTGGGCAAATGTGCATTAAATGC
>M00285:128:000000000-BF978:1:1116:22365:4063_1:N:0:46
GGTCTACACTCTTTCCCTACACGACGCTCTTCCGATCTGAACTACACTATTTCCCTACACGCCGCACTTCCGAACTGGAC
TACACTCTTTCCCTACACGACGCACTTCCGATACAGAGCAGAAGAGAGTCGCGTTGGGAAGGAGGGCAGCAATGGTAGCA
ACGAGGGAGACGCGGGGCGGACGGGAGACGGGGAGGATAGAGACGTGGGGGCGGTGAGGCAAAGTGATAATAGTGCAGGT
GTGTTAGTAGGCGAATGATATGACACGCTACGAGCCTCACGTAATTACTCACAGGAGAC
>M00285:128:000000000-BF978:1:1116:17652:4065_1:N:0:46
GTGAAAGCTCACCTCAGGTTTGGCTGGTCCACTCTGTTCCTTCAAGTGTGGGCTGCTGGGCCCCTCCCTTCTGGAAGATT
CTGTTAATGTTGCTAATGGCCCCACTTGCTGCTACCTCATGTTGTTTGCTTGCTTGGGTGGGGGGCACTAGGGGGGTTTG
TGACTCTAACTTTGGACATGCTGGGAATCGATAGGCACAGTTTAAAGT
>M00285:128:000000000-BF978:1:1116:20030:4067_1:N:0:46
GGTACTTATGTGGCACATATTACTGGCCACTCACAAACCTGTGCTTTGTTGTTGTCTTGGTCGTGCTGCATGCAGACATG
AACTTCTCCATTTGTTGAGAAGTTCATTGATTGAGAAGTTGTGAATGGAATTGAAGATTGTGAAA
>M00285:128:000000000-BF978:1:1116:17801:4068_1:N:0:46
TGACCTTGCCTCTAATGCTTTAAACTCTGAAGGAGGCCATTTAGCCCAGCAGTCCCATTTCTTCTCCTCTTTATTTCCCT
TTGGCCCAACAACTTAGTTTCTCTTTCACATGCCCATCTTTTATTCTTTTATCACTTAGCTACACAAAGTAACCAGTTAA
CCTTCCAACTCACCTTTGAGATGTAGGAAGAAACAAGAGCACTAGGAGAAAACCCACACAGTCAGGGTAAACAAACTCCA
AACAACAACTGAGTTCAGGATCAAACCCAGGACCCTGGAGCTGTCTGGTTGCAGCACTA
>M00285:128:000000000-BF978:1:1116:19573:4068_1:N:0:46
CATCTGGATTATTGGACTCTGCTCCTGGTGTGCAACTTACTCCCGGCAGCTGCTATTTTGTGCATGTATTTATGAAATAT
ATATTGCTGCTTATACATGGAAGATTTTTTTTGAAGTTATCTACTCTTATCTTTATGTGCCAGGTGTGCTGACTGTGACT
GGAGCTTGAAGC
>M00285:128:000000000-BF978:1:1116:8511:4068_1:N:0:46
GCCAGTATTCTCCTGAATATATTCCTGAGCAGGAAGAAGCAGTTTCTTGAGCTACCTGTTTCAATATTACAGTGATTTGC
TCAGGTGGTTATACTCAGATCATTAACTGCAATGAACACATCGTTTACATTCTCTTACCTGGTGAAATCGGTCATTTCCA
TCATTATCATACACATTTGTTTTGCCAGCACAATTATGTCATTGCCACTGTCGTCCCACTTTGCCACTTCAGCATCCAGC
TTGTTCTTCTCCTGGTGGAAGCTCTCCACTTGCTCGGCAATCTTTGCCTTCTCCTCTTGG
>M00285:128:000000000-BF978:1:1116:7525:4068_1:N:0:46
AGGGTGAAAATGACTAACACAGGGGGCATAACTTTAAAGTGATTGGAGGAAGGTATAGGGGAAATGTCAGAGGTAAGGTT
TTTACACAGAGAACAGTGGGTACATGGAATGCACCTCCAGCAGAGGTTGTGGGCACAGATAAATTAGGGAAATTTAAGAG
ACTCTTAGATAGGCACATGAATGATTG
>M00285:128:000000000-BF978:1:1116:17706:4069_1:N:0:46
GACTGGAGCATCTGTTGCTGGGGGCGAGAGGAGCGGCCGTTCACACCGACCCGGCGGCCGGGACATGACTCGGTCTCCGC
AGACGGAGCGGTAGGTACCCACCCAAAACACCGGGGAACTGTGCTGTGCTGTGTTGTTCGATGTTCATTTCCCGCTTCGG
GTTACGGTGGACC
>M00285:128:000000000-BF978:1:1116:7712:4069_1:N:0:46
GATCTACACTCTTTCCCTACACGACGCTCTTCCGATCTGAACTTCACTCATTCCCTTCACTACTCGCATCCAAACCAATC
TTCTCTACGCCCGTATCCTCCTTAAACGCCTGCACCAATGCCAGAATGTCATCTGCCGGTTGTTCTACGAGATCTTGAAA
CATTATGTCTTTCCTGTGGCTATGGGCAAGGTTGGAAACATGCCCCATTCGGTCCAGCTGCCGTCAGATAGGGAAAGTAT
GGAAGGGCACACGTCTGAACTCCATGAACTAATGCGACAACCGTATGCGGTCTGTGGCTT
>M00285:128:000000000-BF978:1:1116:22569:4071_1:N:0:46
ATCCCTGCCTTATCTCCATATCCCTTGATACCTTGACCAATTAGATATCTACCTAGTTCCTTCTTGAATATCCCCAATGA
TCTGGCCTCCACTGCTTTCTGTGGTAAGGAGTTCCACAGGTTCACCACCCTCTGGCTAAAGAAATTCCTCCTTATCTCTG
TTTTGAACCTGCTTCCTCTAATTCTAAGGTTGTGTCCTCTAGTCCTGGATTCCCCCACCAAGGGAAACAGTTTGACCACA
TTCACTTTGTCCATTCCTTTCAACATCTTGTACGTTTCTATTAGGTCCCTTCTCATTCTT
>M00285:128:000000000-BF978:1:1116:22313:4071_1:N:0:46
NNNNNNNNNNNNNNNNNNNNNNNNNNNNNNNNNNN
>M00285:128:000000000-BF978:1:1116:17672:4072_1:N:0:46
CCATTAGTTGGAAAGTGCTTTAGATATTCTGATGTCATGAAGAGTATTATACCAATGAACTTTTTGCTTTATTTCAGTAG
CCTTGTGCCAACCATTACCAAAATGATAAAATTGTTATTAAGGTATTTCTTATTTTTTCATATAAACTTTAGTCCAGAAT
TCATTTATTCACCAGGACTGGCTTCCCCTTGTCTTCATTTTCTAGCCCACCCAGATAATCCTCTGCAATCTACACACATC
CAATATGGTCTCCACTACATAGATCTTCCCCTCTTATTC
>M00285:128:000000000-BF978:1:1116:8709:4073_1:N:0:46
ATATTAGTGGAACAACATAGCTCTCAGATTAGTTTTGACTGCCTGAACAGGTTAGAAAGGAATTTTCCAGTATATGTTTT
CCAACACTTTTCTATAATTTTCCCTTTAGTGGGTTGGTGTTGCGGGAGTGGGTGGGTGTTTTAATCATGATGTTCCAGCC
ATTGTGAGGCATGGGGCTAGCTTGCTGCTTTTTTGTGCCCTTCAGTTATGTGAAAATACACATGTTTTCTATAAAGGACT
TCTGACAGC
>M00285:128:000000000-BF978:1:1116:24826:4075_1:N:0:46
AAGGCCATTGCAAAGGGGAGAAGGGAACATACAAAAAGTGTTGGAAGGTGTCAGGAATTCATTTGGGCCTTAGGGTGGAT
CAAAGGTTAGAAGGCAGTACTGCAGGAGAAAAAAAAGCTATTGGTTAGGATTTGGAAATTTAATCAGGGTATAAGGATAG
GAGAAGTTGATCAGGACCTGGCTTTGAAAGGGATCACATCAGGACCAGATAAGAGGTGGGTAATTAGCCTGTGTTGGAAC
GGATGGGGCTGTCAGCTGATCAGTAGGTGAAATGAGCTGTGGG
>M00285:128:000000000-BF978:1:1116:7813:4076_1:N:0:46
AGGGCAGAAGGATGACTAGGGTAAAGGTAGGTCCTATTAAGGACAAAGGTGGGAGGATGTGTCTGGAGGCTGCAGAGGTA
GGGGAGGTACTAAATGAATACTTCTCCTCTGTATTCACCAAGGAGAGGGGCCTTGATGATGTGACGGTAAATGCTGACAT
GGGTAATGTTCTAGAGTATGTAGCTATAGAGAGTGAGAAGGTGATGAAATTGCTAAGTAGTATCAAGACTGATAATCTCC
GGGGCCTGATGGAATATTCCCCAGGCTGCTTTGGGAGGCGAGGGAGGAGATTGTTGATCC
>M00285:128:000000000-BF978:1:1116:7792:4077_1:N:0:46
TCCTTCATCCATCAACAGAAACTAAACAGGCTGCCATCTCTCCTTCTCTCTCTCCATCAGTTTGTCTCTCTCTCTCTCTC
TCTCTGCGTCTGTTTTTCTTTTTTGTAATGATCTCATCCCGTCTTATCTTCTGTTGACGTAATACGTTGCGCACACACAC
ACAATGTCCTATCTAAAAGGTATATTTGCCAGATGGGAAGAGCACGCGTCTGCTCCCCAGTCACCCCGCGAAATCTCGTC
TGCCCTCTTCTGATTGAAAAAAAGAATGAGTGGGGCGACGCGGGAGGAGATTGTTGATCC
>M00285:128:000000000-BF978:1:1116:11205:4078_1:N:0:46
TCCAAAGAATTATCAGTCAGCATCTCCAACAATTTGCTCAGTAAGAGATCCCTGGTTATTGTAATTTTCCTTGAGTTCTT
CCCCAACTTCCATTCACAATTTATAGCTACTTCAAAGGTAGTAATTGTCTCCCCTACATGCTACAGCTAACTGAGAAAAC
C
>M00285:128:000000000-BF978:1:1116:15717:4081_1:N:0:46
TGCAATGCACTTCCCTGTAGGTGTAACACTTTTCTCTGTATCCTGTTATTGTTTTTACCCTGTCCTACCTCAGTGCACTG
TGTAATGAATTGATCTGTATGAACGGCACGCAAGACAAGTTTTTTCACTGTACCTCAGTACAAGTGACAATAATAAACCA
ATTCCAATACCCAGTTTTCATCACTTCTCTGATGGTGGCTATGCCTTCAGCTGCTTG
>M00285:128:000000000-BF978:1:1116:24388:4084_1:N:0:46
TGCACTTCTGATTTCTGAATTCTCTTCCTGTTTAGATAATAGTCTACGCCATTATTCCTTCTATCAAAGTACATGACCGT
ACACTTTCCTACACTGTATTCCATCTGCCACTTCTTTGCTCATTCTCCCAACTTGTCCAAGTCCTTCTGCAGACCCCCTG
CTTCCTCAACGCTACCTGCCCCTCCACCTATCTTTGTATGATCAACA
>M00285:128:000000000-BF978:1:1116:21953:4085_1:N:0:46
TGTATCCTATTACCTTTGGGTCACTGAGAAGGAATAAGGTTCCTGAGGACCCTATGAATTAGTTCATATAATTTTACTAT
TGTTATGTGGTTGCTTAGTATAGCAACAGCTGGGAAATTCTAGCTATTATGAATTATTTAGAGAATCCTATGATGGATAG
GTATAATTGTTGTCACATATAAGATTTCCTCTGACAGTTACATCCATTAGTAATGCATGCCTATGAAAATGGAATATTAT
TGAAAAATATTAGTTTATTAAAGGAATAAATACATAAGCCAAGGAAAGCAATGTATTATG
>M00285:128:000000000-BF978:1:1116:8729:4087_1:N:0:46
GATGTGAGCTTCAGGAAAGGTGAGTAAAATGGTTCGGGTAGGAGGAGACAGTGAAGGGGTAGGACCTCTGCCCAGAATAT
TGGGACATAGATGAAGTGCAGGTGAAGCTGTGAAGGAGTGAGTGGCAGGAATCAGTGGAGGGGGTGCTTTGTGAGCATCC
GCTGCACAGGGTGTGAACTCTGAAGTTACAGTGGCACTCAACAAGCGTCATGCAATAATTATGAGGACCTTAACCTTCAC
TTGGATGAGAAGGCCAGACTTGGGGATGAGCTCATGGAATGCTTCTGATGTTTTACTGAT
>M00285:128:000000000-BF978:1:1116:10374:4087_1:N:0:46
CCCTCAAGTCCTGGCAACATCCTTGTAAATCTTTTCTGCTCTCTTTCCAGTTTAATAGCATCTTTCCTATAGCAGGGTGA
CCAAAACTGAACACAATATTCCGGCTGTGGCCCCACCAGCATCCTGTGCAACTGCACCATGACCTCCCAACTTTTATACT
CAATGCCCTGAACTATAAAAGCCAGCATGCCAAAAGCCTTTTTCACTACCCTG
>M00285:128:000000000-BF978:1:1116:5535:4089_1:N:0:46
GATTGGTTGCATTCCCTGGTCTGGTGCATAAATAATGAAATGTAAGTAAGTTTTTATTTGACCAAGAGTTAAAATGAAGA
ACACATCATGAGAAAGGTGGGATGGTGGGAACCGTAAAATTAAGCATGAATGGGAGTTGAGGGAAGCAGCGAGCTTCCAT
CCCCACATCTTCAGAAATACTTAGTCGGTTTCCAAAGCACATCAGATCAATGTGAGATGGTGAAAGGTGACACAAGAGAT
TCTCCTGATGCTGGAATCTGCAGCAACACACTCAAATTGCTGGAGGAACTCAGCAGGTC
>M00285:128:000000000-BF978:1:1116:5162:4089_1:N:0:46
CACTGTATGTCAATGATTTGGATGGTGGAGTAAATGGTTTCGTGGCCTAGTTTGCAGATGACACCAAGATAGGTGGAGGA
GTGGGGAGTATTGAAGGAACAGGAAGGTTGCAGAGAGACTTGGACATTTTAGGAGAATCGGCAAATGAGATTCAATGTTG
AGAAATGTGCCATTGTACACTTTGGAAAAAGAAATAAAGCAGCAGATTATTATCTAGAAGGAGAGAAAATTCAAAGTACA
GAAGTACAAAGGGACTTGGGGGGTACGCGTGCAGGATACCCTAAAGGTTAACCACCAGGT
>M00285:128:000000000-BF978:1:1116:20282:4089_1:N:0:46
GAAACTTAGTTTTGATGAAGTCTCTTCAACCTGAAATGTTAACTCTGTTTCTCTTTCCACAGATGCCATCTGACCTGTTA
AGTGTTTCCAGTATTTTCAGTATTTCAGATTTCTAGCATCTGCAGTTTTTTGATTTTCAGTGAACCCTGCTGATGGAGTG
TCAACTGGAAACAGCTGCCATCGTTATTTTTGGATATTTTCAATTGAGCTCCTGTTGACAGCGTATTGATTGATCAGGTC
AATCCTTGCAGAAGTTACTGATGATTATGTAACAGCACAACAGGGATATTCATGTATCG
>M00285:128:000000000-BF978:1:1116:10146:4090_1:N:0:46
TACAAAGTGATTTATAGTTTAAAGGATTAACAATAATGAGTGTCTGGGCTTTTTTAATGACATTATCACAAAAAAACAAG
GCAAACTTGAAATTTGGAATTTCAAGGGGCAAGGTAGGGTGCAAAATAATGTACTGCTCATCATATGTGAAAGTACAACT
TGTTTACACATTTGTTTGCATCCCATTTTGTTTATTAATCCCAAATTGGCTCCACGTTGAATCAGTTTTCAGCTTGTTGA
GATGTGAGAGTGCAGATTCCCAGATTTTTGCTACAGGTTTGTGGTATTATTGAGTCATAT
>M00285:128:000000000-BF978:1:1116:18479:4093_1:N:0:46
ACACAAGAAATTCTGCAGATGCTGGAATCTGGAGCAAAACACAGAAAAGTACTGGAGGAACCCAACAGGTCAGGCAGCAT
CCATGGAGGCAAATAAACAGTCGACGTTTTGGCCCAAGACCCTTCATCAGAAAAGAGGTCTACTTCAGGTGTCTGATGTT
GGGCATACAGATGTCATGGCCAACACAACATATTTGAAGGAGAATAACTAAGACCTCAAAACTGGGGATGTTGGCCTGAG
AGAAGATGCTGATATTTGTTCACCTATCCTTCCAGTGAAGTTGGAGAAATTTTCAGAAAC
>M00285:128:000000000-BF978:1:1116:7618:4095_1:N:0:46
CCTGGTAAGTCTCCTCTGCACCCTCTCCAAAGCTTCCACATCCTTCCCATGATGAGGCGACCAGAGCTGAACATTGTCAG
AATCAAAATCAGAATCAGGTTTATTATCACTGACGTGTGATGTGAAATGTGTTGTTCTTCAGCTGCAGTACAGTGCAGAC
ATAAAATTACTACAAATTACAGAAATAAATTAAGACATGATATAGTTTGAGAGAACCATTGAAAAGTGGTAGGGGGTATT
GGATCCTTCCATTTGAGCAGGATGGCTCGTTTGGCCATCAATGTAACAAAAGCAATCAT
>M00285:128:000000000-BF978:1:1116:6616:4096_1:N:0:46
AAACTGGATGATAGGCTTATAGATGTCCTGAGGGTCTGACAAAAGGGCCTCCATACTGCAGAGACAAACTGGGCACCGCG
GTTGGAAATAACGTCTGCAGGGATTCCGTGGAGGTGGAAGACGTGTTGGACGACCAGGTCTGCTGTCTCCCGAGGTGTAG
GGAGTTTGGGAAGGGCCACAAAATGCACTGCTTTGGAGAATCTGTCCCCTATGGTGAGGACAGCTGTGTTCCTGTGAGAA
GGGGGAAGTCCCGTGACAAAATCCATGGCAATATGGGACCATGGTACGGGTACGGGTA
>M00285:128:000000000-BF978:1:1116:6636:4097_1:N:0:46
ACTCACCATACACCCAGAACAAAAACAGAAGTGCTGGAAGGATTCAGACAGTCAAGCAGCATCTGTGGAAAGGGAAACCA
GTTAACATTTTGGATTAGGGTGTTGGTTAACACAACGCTATTACAGCACCAGTGATCAGTGTTCAATTCCTGCCACTGTC
TGTAAGGAGTA
>M00285:128:000000000-BF978:1:1116:25842:4097_1:N:0:46
TGTTCGGATTTGACATTGTGTGCTGAAGGGCTCTTCCTGTGCGCTACTGTTCTATGTTCTATGGCAGAATATAGAATACA
AGTGTAAACAAGAAAATTAATATAAAAACAGACAGTAAGAGCTTCTACTGTTTATGTAAGAGAGTAGCTAAAATAAATCT
TGGTCCTTTAGCGAATAAGACTGGGGAATTAATAATGGGAGACAGAGAAATGGCATTTTAAGTAATTATCTTGAATCAGT
CTTCATCATAGAAGGCACTAAAAATTCCCAATAATAATAATAGATAA
>M00285:128:000000000-BF978:1:1116:17415:4098_1:N:0:46
CAAAGCCATGAGCGGGGAGCTCCAGGATCAATTCCCAGTCTTGACAAAGGAATGGTGACAACATTCCAAAGTCAGGATGG
TCTGAGACTTGAAATGGGTCCACCAGATGGTGATGATCCCACATGCTTACTGCCTTGTTCTGGGTGGATGAATTTGCTGG
TATGGGAGATGCTGTCAGAGTTACTGAATAGCATGCTGTAGAAGGTACACAGTGTATTATTGGAGGAAATACCCATCCAG
TACCTGCCTCCTCCTGGGTGACGTGTAGCAAGTGTCGCTGGAGCAGTACTCACTGAGGC
>M00285:128:000000000-BF978:1:1116:17271:4098_1:N:0:46
CCCTAAATTTATATCTGCGATTAAAATGATTTATTATACACCAATGACTTCAGTATTCACTAATAATGAAAGATCTCCTT
TTTTTAGGCTCTTTCGTGGTACTAGGCAAGGTTGTCCATTAAGCCCCTTATTATACGATATTGCTTTAGAACCTTTGGCT
ATTGCAATCGAGACTCTTTAAATATACGTGGTATTATTCGTGGACAGAAGACTCATAAGATATCTCTTTACACAGATGAC
TTATTACTTTATATTTCTAATCCAGACGAATCGATCCCTGCAGTACTA
>M00285:128:000000000-BF978:1:1116:5792:4099_1:N:0:46
GCCTGCACTCAACGCCAAGTTAAACATTTTAACAATCCCTTTATACAATGCCACTTGAACTGTTACAAAGAACCTCTGTA
GCCAGTAAAGTACATATCAAAAGTACAGTCACCTTTGTAAAGCAGGAAATGCATTCCTTTAGTTTGGGCATTGCAAGCTC
CCACAGACAGCTGTGATTGGTCAGATTTAACGGCGTCAGCGAGAGGTGAGCAGAATGGGGGTGGGAGGAGCGGAGGTGCG
TTTTGGGGCTAGGATGGGGACAGGAGTAAGAGGGGACAGAGTGGAGATAGG
>M00285:128:000000000-BF978:1:1116:6333:4100_1:N:0:46
GTAAGGGGAAGGTATTGAGGGGATTTTTTTTCCACAGAGAGTGGTGGAATCAGATACAACCACTACAGTTAAGAGGCATT
TAGACAGACACTTGTACAGGCAAGACATACAAAGATATGGACCTAATGTGGACAAATTAGA
>M00285:128:000000000-BF978:1:1116:19711:4100_1:N:0:46
GCAACCTGATAGAAGAATATTTACACAGTAAATGTTTATACAGACTTACACTGTAAATGGGAGTGTCCTGGAGAGTGCTG
CAAAACAGACAGACTTAGGGGTACAGGTTCAATGTTCCCTGAAAGTGGCAACACAGGCAGACACGGTGGCATAAGAGA
>M00285:128:000000000-BF978:1:1116:8110:4101_1:N:0:46
AACGCTGTTTTAGCCAAATAGGAAATATTTTGCTACATAAGCTATTAATTTCTCAGGGCTAAGATGTGCAGTCAAAAAGC
TGTAGCAAACGACTCAGCACCCAGAAAAAAATACATTCCAATTGTTTTTCAGTGGTTACCCCTTGGAGATCGGCACACCA
CACGTCTGAAATCCCGTCACCCCGCCGAAGCTCGTTTGCCGTTATGTGCTTGAAAACAAAAAATATTACAAAATAGACAA
ATGCCAGGCCATAGGGCCGGTGTGAGTCGCAGACAAAAGAACCTGAAGGTGGTAACAATT
>M00285:128:000000000-BF978:1:1116:19746:4102_1:N:0:46
GTTGTTACTTCAGATTTCCAGCATCTGTAGTTTTTAAAAAAATTTCCATTGAATGACAGGGTTATCAGCCAATCATATGC
AGACAGGCTGATAAAATGCATGCACAAGAGGCTGCAGATGC
>M00285:128:000000000-BF978:1:1116:8136:4102_1:N:0:46
ACACATTAAAAATGGGTTGTAATGGGAATGGATTGTACAGCATTAACACAGTTGTAAGCTGCCCAAAGTAGCCCTATTAT
TTAACCTGGTATTTTGCAGAAGAATTAGCTCCACCCTGAATAGAGGATCTGAGTAGTCTACCAAAATGCGTTATGTATCA
CTGAACACATAAAAGGAAATCCGTATGATAGATAAACAAATATTTCAGGATGACAGATGTAACATGAGATCATGTAAAGT
GAAAATATTTCTTAATTTGTTTGTGGATGAAATTCCTGGACAAAGGGAAATTTAGTGTCT
>M00285:128:000000000-BF978:1:1116:13826:4104_1:N:0:46
CACTCACCGCTCACTGGCCGGCAGTCGGGCAGGGAAGAGACCGATGCCCACAGTGGAGGTGCAGTCAGGCCCACAGACTC
CACCAGTCGGGTCACAGATCCACATGGGAACGGCAGAGAGCAGGGAGCAGCCCGTCTGATACAGTCGCCACCTTCTCCAT
CTCTCCACATCACCCTGCAAACCACAGAAGCCGATGGGATCACCTCTCATTCTGCTAAACCCCAGCAGGTACAGACCCAC
CCCCTTCACTTCACTCCTTGACCTCAGGACCCTACTATTTTAGGATAAATAAACAAACCC
>M00285:128:000000000-BF978:1:1116:22748:4105_1:N:0:46
ACACCGCCCGCAACCGCCAACCCACAACTACTGGACACCACCCACAACCACCAGACACCGCCCGCAACCACCCGCAACCG
CCTGACACCAACCGCAC
>M00285:128:000000000-BF978:1:1116:14348:4106_1:N:0:46
CACACTCACACAGATATGGCAAATTTCTAGTTTGCCTATGTGTAGTTCAGACTATTTTGTCAATTTTTGTTCATGTAATC
ACAATAGCTGAGCTCCTAACAATATGCAGAATGCATTTCAGAAGCAAAACAAAACTACAACATGACCCCAGGAGAGCCGA
AGGCT
>M00285:128:000000000-BF978:1:1116:7392:4107_1:N:0:46
AGCTGTGATGCGCCATTGCTGGCCGTCTGTCCGCTAGGTACGGTAGGGCTGTTCTTGTTCACCCCACCTCCCTCTGGGCC
CTGTGTTCCTGCAGTTGGTGGTGTTACCGAGCCACTTGTGGCCATCGAAGCCAGGGAATATCTGTGCTCTTGTGCCAAGT
GTTGTTCAATGTGGAGAAGCACCGATTCGTCAACTGAGGACAACGAGGGGTGG
>M00285:128:000000000-BF978:1:1116:12203:4110_1:N:0:46
ATCTTAATATTCTTTGGTGTTTTGAATTGAATAGTTTGTTCCAGTTTCCCCCAGCCACCAATATCACTCTCAGATATAAG
TGCTGAGAAATTCATTCACATGATTCTGATTTAATTCAGTCATGCCTTTGAAAATTATTTTTTTCCCCCCAATTGAAACA
CAATAATAACTACTTCTGGTTATTTCCAAAACTTTTGAGAAATTTGATGGGATCTTTGGTTAGGTCATCCTTGCACTTTA
ATTGCCATACCCAAATAAGGTATGCACAAGTTAAATTGGTTCCTTTTGCGCCACCCCCTT
>M00285:128:000000000-BF978:1:1116:9877:4110_1:N:0:46
GATGTAGAGGACAACAAATATTTGGATCCAGGAATTATCAACGTTCTATTTTTCAAAAAAATAAAAAAATAGAACTATAA
CAAATATGAATTATACACTTGTATGATGTCAACATGTAAAAAGGGAAACTTGCTAGAAAATCAACAATAGTATCAGATAG
TAGCTATTAGTTGCCAAAGTGCATCATAGATAATGTGATTCCAGAGTCTCGTGCTAAAAGTATTAAAACATTCATTTTCT
GTCTCATAATTTTATGTCAAATGGCTTTTATCGAAGGAGGAAACTGGATGAAGACTTAT
>M00285:128:000000000-BF978:1:1116:23555:4111_1:N:0:46
CTCCAAAGATTTATAACCATATGACAAAATAATTTTTACCTCATTCTCTGTCCTAAATGTCAGACCCCTTATCCAGAGAC
TGTGCCCAATGTTTCTAGGCTTTTCAGCTATATAGTATTAAATATTTTTTACACTGTCAATCTGT
>M00285:128:000000000-BF978:1:1116:12337:4112_1:N:0:46
CTGTCACAGCTACAGAGTAAGTGGAGTGCAATAATTGCAAGGTCACAACAAGGTAGATCATGAGGTCAGAGTCCATCTTA
TCATATAAGTGAACCATTCAATAGTCTTATCACAGTGGGGTAGAAGCTGTCCTTAAGCCTGGAGGTACATGCCTTCAGGC
TCCTAAAAAAATTTCGAGCTTCTATATTGAGCCCCTAATGGACTAATTAGAATTCATGATTCCTTCTTCAATCATAATTT
ATGAAACTCTTCAAATTTGA
>M00285:128:000000000-BF978:1:1116:23485:4112_1:N:0:46
GGCAGGGGGCAGGACCTAAGTGACCAACATGTACCAGAGAGTGAAGGTCACCAGTTGGTTTTTAACCAGTGTTGGGGCTC
TGTAAGAATGCATCAGAAGCAGTTCTATCCAGCACTCTGGCTAAGTGGTGCCATTTACCTACACAACAAAATGCTGGAGG
AACTCAGCAAGTCAGGCAGCATCTATGGAGGGAAATAAATAGTCGACATTTCGGGTCGAGACCCTTCATCAGGGCCGCAA
AGGGTCTCAACTCAGCATAGATGCTGAGTTCCTGCAGCACTTTGTGTGTGTTCTCC
>M00285:128:000000000-BF978:1:1116:23666:4115_1:N:0:46
GGAGGTTTATCTCTCAACTGTTTTGATTCATGGCAGTATGTGCTGAGGAACAAGTTCTGTTACCACATGTGATCATGTCA
ATGCATTCCGAGATCTCCCAAATAGATGTTGGTTGTAAAATTACCCAATTACCTTTATTGTCTCATCATACAAATACTTT
TTCTTTTGATATGGCATTTTTTATTGGTGTAACAATGCAGATGGGACTGTAATGTCAAGGCACATATT
>M00285:128:000000000-BF978:1:1116:15297:4116_1:N:0:46
CAGGGAAGGAGAGAGTTATGTAGATGTGGCACATCAGGAGACAGTCACCCTACTTAGAGCAGATACTTCAGGGGGTCAGG
TAGTAGATAGCTGGGTGACAGTTAGGGGAGGGAAAAGGAAGGGGGAAACAAATAGGCAGACAGTGCAGAGAACCCTGGAG
GCTGTTCCCCTTAATAACAGGTTTTCAACTTTGGAAACTGTGGAGGAGGATAGCCTGCAGGGACCAAGCACTAGTACCCA
GGTC
>M00285:128:000000000-BF978:1:1116:13311:4117_1:N:0:46
GTGCCCCATCCAAGCTAGTCCCATTTGCCAGCATTTGGCCCATAACCTTCTAAACCTTTCCAATCTATGTACCTGCTCAA
CTGTCTTTTAAAAATTGTTATTATACCTGTAACAACCACTTCCTCTGGCAGCTCATTCCAGAGATACCACTTTTTGTGCA
AAAAAAACATTACCACTCAAGTTCCTGTTAAATCTTCTGAACCAATCACCTCTTTTGCATCCCCTTCCCGGTGGTGCTGC
CACATTCTCAAACCCTTAATTCTACCTTTTGTATTATT
>M00285:128:000000000-BF978:1:1116:6841:4117_1:N:0:46
ATCAGCAATTAACTTTTCAGGTGCAGGAGGTAAGGTTAAATAACTGTTACCAAACGACTACGACTATCAGAAACATACAC
TACAATTGATTTCCAATTGTTGCTCCCTGCGTTTAGTGTCGATAGTGGTGAAACAATCGATTTTGCTTTCAAGGCGCTGT
TTTAGCCAAATAGGAAATCTGTTGCTATATGAGTGATTAACTTTTCAGG
>M00285:128:000000000-BF978:1:1116:12237:4118_1:N:0:46
ACCAATAACCTGTTTTCCCCAACCTGCTTTCACTTGACAGGAGGTAACAATGAGAAGCAGTTTTGCTAATATATAGTTAT
TGTCATGAAAATTTTCTACTGTCACTAGTTTTGAGCATATGTGATGTGTTGAAGTATAAATTATTGCACTAGCTGTTTGT
ATTATTTTGGCGACAATTTTAGTTGAGAAAAAAAAATCAGATTAAGGACCACTGGAGCGTTTTTGACCTTTACCAGCTTT
TCAAGACTTAATTTAATTCAATTTCCATTTAATTCTTTA
>M00285:128:000000000-BF978:1:1116:25937:4118_1:N:0:46
CATTCTAGAGGCAACTTTGTGTAAGAAGAAAGATGGTTATGTACGTATATTGTATGGGAGGTGCAATCCAACAACATGGC
AAATCTTTTCTGGAAGCTCATCAGAATTCCTCCTGTTCCACCAGAAGTGCAGTGGAAGCTCTGAAGAATATTTTGGGCTT
TCTTATTTAAAAAGGTGTGATTTTTGATTTTCCAAGAAGCTTAATTAACTGTATTGTGTAATGGAATAAATTTCTAACTT
TGCTGTGTCGATATTGGATAAATATCCCATTTTGTGGAAAGATTCCTCCATTTATCA
>M00285:128:000000000-BF978:1:1116:25687:4119_1:N:0:46
ACGACTCAGCACCATGAAATACCTATGCTACAATTGTTTTACAATAGTTACTCCGTGGATTTAGTGTAGAAAGTGGTAAA
TCAATGGATTTAGCTTTAAAAACGCTGTTTTTGCCAAATAGGCATTCCTTTACTATATCTTTAGCTAACTTTTTAGTGGT
AGGAGGTACAGTCGAATAACAGTTACCAATCGACTCAGCACCATGAAATACATACGCTACAATAGTGTTCCAGAAGGTAC
ACCACGGATTTAGTGTGGAAAAATGCAAAACATTGATTTAGCTTTAAAAACACTGTTTTC
>M00285:128:000000000-BF978:1:1116:13658:4120_1:N:0:46
ACTATCAACTTAACCGCATACAGTAACAATTGGAAAACAATTGTATTGTATGTATTACAGGTGCAAGTCTTTTGATAACA
GTTATTCGGCTGTATCTCTTACCCCTGAAAAGTTAGTCGTTAATATATGAAAGGAACACATTTTTGGCTAAAACAGCGTT
TTAAAAGCTAAAACCATTGCTTTGCCACTTTCAACTTAAACCTCATACAGTAACAATTGGAAAGCAATTGTATTGCATGT
ATTTCATGGTGCTGAGTCAGATCGAAGAGCACACGTCTGAACTCCAGTCACTCCGCGAA
>M00285:128:000000000-BF978:1:1116:18986:4122_1:N:0:46
ACTGTTTTCGTCAAATAGGCAATCTTTTACTATATCATTCATTAACTTTTTAGGGTTCAGAGATACAGTCGAATAACTGT
TACCAAATTCCTCAGCACCTTGAAATACATAAACGGAAATTGTCTTCCCGTATTCACCCCATGGGTTTAGTGAAGACAGT
GGGAAATCAATGGATTTAGCCTTCTAATCGCTGTTTTGAAGAAATAGGAAATCTGTTGCTATATGTTAACTTAACTTCTT
ACTGGTAAGCGAAACAGTCGAATAAATGTTACCAAACGACTCAGCAGCACGAAATACAT
>M00285:128:000000000-BF978:1:1116:18775:4122_1:N:0:46
GACCCAAACAACTGGTTAACTGAATAAGGTTGGCAGAAGTAGCCCCTGAATCAACGTTTAAGGATTCTCCACACATATAA
TGCAGAAGAAGAACCATCATAAGCAGCACCACCTAGCTGGCCAATTTACGCGGGTGCACAATCTCAGTTTAAATTCAAGT
TATGCCTGAGATTTCAACCTGTGTC
>M00285:128:000000000-BF978:1:1116:24668:4124_1:N:0:46
ATTATATCAGGGAACTTACTTTTCTTCAATGGGTGAATTTAAATAAGTGAGATGATTCTTAACTTTCCAGGATCTTTGAG
TGCTCAGATTTGCTTGCTATAATTTTTTTTTAAGTTTTAAATAGCACTAACTACTTAGCTAAATATGTCCTACATGATTT
GGTGATACTGAGAAACTGAACACTAATAAAGAACATTTGCAAAACAATGGGTACATTTCACACATTCATAAGTCATGCAA
GTAACCATTAAGTGAACAAAACCTATTGATTTGAAATTGGAACACGTGGGACTCTTTTTT
>M00285:128:000000000-BF978:1:1116:12097:4127_1:N:0:46
GCTATTGGTGGTGATCACTACTAGAAACTTGAAGCTCTTAACCCACTTCTCCTGAGCACCATTGATGTAGGTGCATGTAC
ACTGCTCCTTTTTCCTGACGTCAGTGAACAGCTCTTTTGCTTTGCTGACATTGAGATGCAGGGTTGCTGTGTACTTTTGT
AAGAAGTGACAATTATCTTGAATTCTGGCTATTCCTTCGCCATGAGTGCAACTTCCTGGCATAAATTTGCATAAATCTGC
ATATATCTGCATAATTTTCCTCACTTACCAGCGTGAACATAGAACACAGAACAGTGCAGG
>M00285:128:000000000-BF978:1:1116:7945:4127_1:N:0:46
TACACTAATGGTTAAGTGGGTAACTGCTTACCAGTGGGGTCTGAAGTCTAGTGTCTTGCCTCT
>M00285:128:000000000-BF978:1:1116:14638:4130_1:N:0:46
TCTCATCCTCCTTCTTTCCAAAGAGTAAAGCCCTACCTCGCTTAGTCTCTTCTCGTAATGCACACTCTCTAAACCAGGCA
GCATCCTGGTAAATCTCCTTTGCACCCTTTCCA
>M00285:128:000000000-BF978:1:1116:21629:4130_1:N:0:46
NNNNNNNNNNNNNNNNNNNNNNNNNNNNNNNNNNN
>M00285:128:000000000-BF978:1:1116:12739:4130_1:N:0:46
AGACTAAGTAAGTAATATTTACAAAAATTGAAAAAGGATGGTGGTAATGCCTTGCCTAATTTTAGATTACAGTATTGGGC
AATCAACATCAGATATTTAATTTTTTGGACACCAGACTTAAAAGTTATTCAATGCCCTAAATGGGGACACCTTGAGCATG
AATCAGCGCTTGAATTTTCATTATTCTCTGTTCTAGGAGCGTCACTGCCCTTTGCACTTACCAAATTAAGTAAATATATG
ACTAACCCAATCGTGAAACATACAATACGAATATGGTTTCAATTGCGTAAATTTTTTGG
>M00285:128:000000000-BF978:1:1116:22901:4131_1:N:0:46
TAATAAATAATTATCTAATATCTCTATCAATGGGTTGAATGGCTTCCTACTTTTCTGCTTCATCCCATGATTCAATTGGG
ATATAAAAGCTCGTTACATATTTTGATCGTAAATTCCTCATGGACTTAGCTGCAGCTATGGGTTCCAGCCAATGTGACAG
CACTAAAATTAAGCCTTATGTCAGTGATAAAAAGAGTTTGTTTTGTAGCCAGCTGTTGTTTGGATACTGGGTCATAGAAC
TGAATGCAAGGCTGTACACTGTCAGCTCTGTCAATTTGATTCTTTGCTCCAGTACCATTT
>M00285:128:000000000-BF978:1:1116:20743:4133_1:N:0:46
CAGTTTCTTTTTTGTTATGTAAACTGGGCACAACTAAAAACCATGTTGAGGAAATAATAGGATCAGCTCCACCCACAGAA
AGGAAAATTTATGTACTTGGGCTAATCTTCTTTGAGATCAATTAGTTGATTAATATCATTTTCCAAGAGTTGAAATGCAT
CCAAAGCATTACATTGATATTAATTCTATTTCTAAAGATGGTGAAATAGTTGTCCTCATTTTAACTTAAATATTTGGAAA
TGATGTGTATGGAGTTAATTTTAATTGAATTTTGAGTGAGCTTGATTGTTCAATGTCCA
>M00285:128:000000000-BF978:1:1116:17584:4134_1:N:0:46
AGCCGGGGGGGGGGCGCGACAGGATAACCCTCAGGGGATTTGGACAACTGCTCCCTCTGAGGGTAAAAATTCTTATTTCT
TTATAATGAAGGGTAATCCCATTGGAACAAGATGTTGAGAAGGATCGACTAGTGGCTGCCAGAAGGTTGTTCTCCCGTAA
GCATGAGAGTTTAGTTTCCAGCATGC
>M00285:128:000000000-BF978:1:1116:9074:4138_1:N:0:46
CCAGGACTGCAAGAAACTGCAGAGAGCTGTGGACACAGCTCAGCGCATCATGGACACTAGCCTCCCCTTCTTAGACTCTG
TCTTTACCTCTTTCTGTCAGATCAGATTTATTATCACTGTCTTATGATGTGAAATTTGTTGTTTTGCAGCAGTACTACAG
TGCAAAATCATATAATTACTATAAATTACAAAATAAATGAATAGTGCAAAAAAATTGAATA
>M00285:128:000000000-BF978:1:1116:13556:4142_1:N:0:46
TAGCAATAAAACACTGAATTGCCAGCGGATTTCTTAACAGCCAAAATTAAAAGCTAATCTGACAAGAATTTCTCAGCTTC
TGCAATTGATTTAAACCACTTGCGCGTTTTATCAGGTAATATAATTCTGAGCTTTACTGGAAATAAAAGAGCAGGATGGT
AATTGCTTTGACAAAGATGAGCCATAATTGGTTTGTAGGTCATCCTTTCTTTCATAACTTCTGGAGCATAGTCTTCAACA
ATTCGAAACTTCCATTGTTTAAGTTGAATCATTCCACCTTTACTTGCGGCACGGATC
>M00285:128:000000000-BF978:1:1116:20385:4151_1:N:0:46
ATAAGAAGCCTGAGATCAAAGGTTGAAAGGGCCAAGGGTAAAGAGGATTGCTGTTGAACAATAGGCTGCATCATCACATG
GGTGGCTTTTCTTTTAGGTGGCTTCCAGAACATCATTTAAAATGAATCCAAAACCATGATACTTGAGATGTTGGAAATCT
GAAATAATACTCAGCTGATCAAGCAGCATCCGTGGAGAGAGGAACAGAGTTAACATTTCAAGTTGATGATATTTCACCAG
AACTAATAAGTTAAAGATGAAGTTAGTTGTAAGTTGCAGAGAGAGAGGGTTTGGGTGG
>M00285:128:000000000-BF978:1:1116:10019:4152_1:N:0:46
GTACTTGATTGAGGTGTTTAAGATATTGAGAGGGATAGATAGAGTTAATAGTCAGCGTCTCTTTCCCAGAGCGCAGATGC
ACAAGACGAGAGGGCATGGCTTTAAGATATTGGGTGGAAGGTTTAGGGGAGATGACAGAGGGAAGTTTTTCACCCAGAAA
GTGGTTGGCGCATGGAATGCACTGCCTGGGGT
>M00285:128:000000000-BF978:1:1116:23256:4153_1:N:0:46
AATCATGAATGGGTCGGGATAAAGTTACTGTGTTTGTCGGGCTGTCTGTTCCTCGCTGAGCAGTTCAGGAACTAAAGGAG
GTAGATTTCACCTAACCCCTTTATTTGATAATGTATTAAAAAGA
>M00285:128:000000000-BF978:1:1116:9805:4154_1:N:0:46
ATCACATAGTGGTAACTTCAATTATAATACCCTCAGAAGCATGATGGAAAAGTAGTAAAGCACAAAAGCTAACATACTAC
CAAACCAATGAAATAAGAAATATAAAAACAGAATGCTGGAAACTTGAGAGTTAGGTCTATGACTGTCAACCCTGAAATGT
TAACTCTGTTGCTCTTCCTACAGATGCTGCCTGACTTGCTGAATGTTTCCTGCATTTTCTGTTTTTATTTCAGATTTGGA
GCATCTGCTTTTTTTGATCTTCAAATAAAACAATTACATGAAAACAACTGGAGTGTAACT
>M00285:128:000000000-BF978:1:1116:21487:4154_1:N:0:46
CCATACACAGGTACATTGAGGTAGTACAAAAGGGAAAACAAAAATAGAATTCAGAATATAGTGTTACAGTTGCAAAAAAA
AGTGCAGTGCTGCTAGTCAGATAAGGTGCAAGGGTCATGATGAGGTAGACTGAGATTTTTTAATGCAAATTTTTGTTTTT
AGGCAGATTGTCAAGGGATGCAGCCTTTGTATAGATCTGCCAAAGTGAACAGAAGTTTAGCATGTGAAGCCTGAACAGAT
GCAATGGGATCCAGTATTTGTTGAGATTTACCCTACATCTGAATAAACTTCCCCCCCCAT
>M00285:128:000000000-BF978:1:1116:17953:4155_1:N:0:46
AGGCATACAGGAGTAAGATAGATCAGCTGGTTGAGTGGTGCTTCAACAACAACCACACACTCAACATCAGCAAGACCAAG
GAATTAATTGTGGACTTCATGAAGAGAGGTCAGGAGAACACACACTGGCCTTCATTGA
>M00285:128:000000000-BF978:1:1116:11560:4155_1:N:0:46
GGGTGCGTGGAACACACTGCCGGCAGAGGTTGTGGGGGCAGATAGATTAGGAGCACTTAAGAGACTCTTAGATAGACACA
TGAATGATAGAAAAATAGGGGGCTATGTGGGAGGGAAGGGTTAGATAGATCTTAGAGCAGGATAAAATGTTGGCACAACA
TTGTGGGCCGAAGGGCCTGTACTCTGCTGTAGCACTCTTATGTTTTATAAAAGATTCACAAGGATGTTGCCAGGACTGGA
GAGCTCGTGTCATAAGGAGCAACTGATTGGGCTGGGCCTTATTTCCCTGGAGCATCGG
>M00285:128:000000000-BF978:1:1116:10353:4160_1:N:0:46
TCCCCGCATTAACACCTATATCCTTGAGGATACTGTAGTAGTGATGGCCTTACAAAGGAGACCAGCAGAAACTTTGTCTG
TAGCACATCGACTGATGCTGATGGAGAAGACAGGTGGGTGGATTCAAGAGGAGCTGTAGTGATAGGAAACT
>M00285:128:000000000-BF978:1:1116:10337:4161_1:N:0:46
CCCTTTTTATGGTGCTGGAAGGCTTGGTGGAGTCTTACTGTTTTGATTTAAAGGATCCAATAGTGGGGAGGACAAGGACA
GGGGTCTCTGCCACAGCCAATGCTCAAGCGAGTTCAGAGACAAAGGTTACTGGTCAAACAGGTTCAGAGTCAGGAGACAC
TCTCACACCTG
>M00285:128:000000000-BF978:1:1116:5330:4162_1:N:0:46
TTTACTTTTTATAATTTTCACAATACTCCAGGTGTGGTCTCACCAAGACCCTCTATAATTGCAGTGAGACGTCTTTATTC
CTGAACTCAAGTCCTCTCAAAATAGCCAACAACATTCCAAATCACCTGCTGTACCTGCAATGTTTGCTTCGAGTGACTTG
TGCACAAGGACTCCTAGGTCCCTTTGAACATCAACATTACTCAACCTCTCATCATTTAACTGCTTGTCCATTTTATGTGT
CAATAGAACAATAGAACAATAGAACAATAGAGCACAGAACAGGCCC
>M00285:128:000000000-BF978:1:1116:6039:4163_1:N:0:46
ATGAAATGGGTGTGGTTAAACTGCCAGATCACAGCCTCTGGTCTGACTGCTGTGCCTTTTGTATCACCAGGTCACTACCA
CAATGAATCAATACACGCTGAATAACAATTCCAGGTGGTGATATTAAGACGCCACGTTAAAGAAAAATCAAGGAGTTGTA
CCTGTGCAACA
>M00285:128:000000000-BF978:1:1116:17941:4163_1:N:0:46
CTGGATTCCCCCACCAAGGGAAACAGCTTGACCACATTCACTTTGTCCATTCCCTTCAACATCTTATACGTTTCTATTAG
GTCCCCTCTCATTCTTCTGTACTCCAACGAGTACAGTCCAAGTGACGACAGTCGCTCATCATACGTAAACTTTTTCATCC
CAGGAATCATCCTAGTAAATCTCCTCTGAACCCTTTCCAACATCAGCACATCCTTCCTAAGGTATTGGGCCCAAAACTGC
ACAC
>M00285:128:000000000-BF978:1:1116:26384:4166_1:N:0:46
TGTCTGAGAAACTACAAGGCTGTTGTTGCTCCATTGCACTCAAAAACCAGGCTTTTAAAAGATTAACCAATGACAAGGCT
TCAAATAGCAGATTGTTCAGATATAAAAATGGTTCACCTAAGATAGGAAATGATCTGAGGTCTTTGGAATTAGTTGCCTC
TAGGATAGTGCATTAAACAATGACATCTAAACCCCTGTGTGGAACATGGATAAT
>M00285:128:000000000-BF978:1:1116:11780:4169_1:N:0:46
CTGGGGGTGTCCAGCTTCTGTAAACAAATTCTCTTTGTGTGTTTGTGGACTTGTGTTTATACTACACTGCTGTCACCCCC
CTGAGTCCAGATAAGGTGGTAATAAATACATCTCTAGAAAATATGTGCTGCTTTGTACTTATTTTGTTGCAGTTCAGTTA
AAATCGATGATTGCAGGAAATGATGAAGTGGCAGGTCACCTGGACAAT
>M00285:128:000000000-BF978:1:1116:18150:4170_1:N:0:46
CAACCTTTTTTCCTGTTGATACTCCATGGTTTTTGTGAAGAAACTGGCAAATGAATGGTTTTAGCTTATAAAATGCTGTT
TTAGCCTAATAAGAAATCTGGTGAAATATCAGAGATTATCCTTTTAGTGGTAAGAGGTACAGTTAAATAACCATTGCCAA
ACGACTCAGCATCATGAAATACATACACTAAAACTGTTTTCATTTTGATAATCCATCAGTTTTGTGTAGAAAGTGTGAAA
TCAATGGTTTTATCTTAAA
>M00285:128:000000000-BF978:1:1116:15001:4171_1:N:0:46
AACATGGTTAATAAGTTTGTGGACAACACTAAAATTGGTGGTGTAGTTGACAGTGAAAAGAGGTTATCTAAATTTAGATG
GTTTTGGATGGTTTTTGGTATGGTTTTGGATGTAACTAACTAAAT
>M00285:128:000000000-BF978:1:1116:8783:4172_1:N:0:46
TGGGTCCAGCAATCCTTTATGATTATGTTTATGTTTAAAAAACAATCCATAATCGATCTTTTGCATTTCACAAGGAATGT
TAAGAATTAATAAGCTGCTGTTGGATTGATAAGAGAATATATTTCTCTCTTCATTTTCCAACATCTGTACCAAGAGCTGT
TTTACCCTAGAAATCATTTCATTTAAATTTGCCTTTT
>M00285:128:000000000-BF978:1:1116:22461:4173_1:N:0:46
TCATGATGAACAAATGAAATAGAAGAATCTATAAAAATAGAGACTCCTTTCACCTTTGCTTGTGAGTTAGAGTGAAACTG
CTGTCCCCTCCAGAATCTAAAAAATCGTTGATTATCCTCCTTCCTAATGTGAGACTCCTGAACAAAA
>M00285:128:000000000-BF978:1:1116:24966:4179_1:N:0:46
ATGCCCCTCATGATCTTATATACCTCCATCACCACTCAATGTCCTACAATCAAGGGAATGTGTCCTAGTCTACACAACCT
CTCCTGGTAACTCAGGCCCCCAGGTCCAGGCAACATTCTGGTAAATCTTTTCTGCACTCTTTCTAGTTTTATAACATCTT
TCCTATAACAGTGTGGCCAAAACTGTACACA
>M00285:128:000000000-BF978:1:1116:9459:4180_1:N:0:46
GCGTCTGCTCCGCCATTTTGAGATCATGGCTGATCATCAACACTCAATATTCCGTTCCTGCCTTGTCCCCATATCCCTTG
ATTCCCCTATCTATAAGAAACCTATCTAGCTCCTTCTTGAAAGTGCCCAGAGAATTGGCCTCCACTGCCCTCTTGAGGCA
GTGCATTAGATCGGAAGAGCACACGTCTGACTCCAGTCACTCCGCGAAAGCTCGTATGCCGTCTTCTGCTTGAAAAAAAA
AAAGGAGCTTGTAAATATCAGGCGAAATGCAGCCGTCACAACGTATTGAGAGGAAGAAA
>M00285:128:000000000-BF978:1:1116:19311:4180_1:N:0:46
GATCTACACTCTTTCCCTACACGACGCTCTTCCGATCTCGACAACACGCATTCCCTCCTCGGCTCGCTTCCAAACTCCGC
GACACATTACCCGTCAGCAGCTAAAATGTGGTGGCGATCCGTCCATTACTATAATACGCGCCCTACGAGGCCGCTATGTT
ACTTTTCGGAAACCGGAAGTCAGAAGTTTGACCCCCCTATATCCGTACCAGTGACCCAAGGATCAATCATACTAAATTTC
GTTGGAATCCATACAGTAGATTGGCCGCCTATAAAGGACAGACAGACAGACTCGGCTCGC
>M00285:128:000000000-BF978:1:1116:20525:4181_1:N:0:46
GTAAAGAAAATAATTGCAGCGAAAATCCTGCAGGCAACTGTCATTAGTTTCTGCAGAATTGTATAAGGTTTCAAACTGGC
ACTACAGATAGAAATGCTTTCAAATCATCTCTGTGCATTACTGCCTTATAAAAGCAACAGTTATGCAGCACTTTATGTAG
CACCTTAATGTCACAAAGCACCTGCAGACACTTCTCAGTAGCGTCATCAACGAAAATTTGACACAGCAAGTTAAGCAAAT
CAATGAAGTGAAGTCA
>M00285:128:000000000-BF978:1:1116:20850:4181_1:N:0:46
CAGCGTTTTATAAGCCAAAACCATTCATCTCTCACTTTCTACACAAACCTCATGGAGTATCAACATGAAAACAGTTGTGG
TGTATGTATTTCATGTTGCTGAGTCGTTTGGTAACATTTAATTAAATGTACCTATTACCCTTGAAAAGTTAATCGCTGAT
ATAGCAATAGATTTCCTATTTGGATGTATTTTAAGCTAAAACTATTCATTTGCCACTTTCTACACATCCTCATGGACAAT
CAACATGAAAACAGTTGTAGTGTATGTATTTCATGGAGCTGAGTCATTTGATAAAGGTT
>M00285:128:000000000-BF978:1:1116:12260:4182_1:N:0:46
TTGTGAAAAGAAATTTCAATGCACCTCTGGTTTAAGTGACTGGCCCCTTATTTTGTAATCATGTCCCCTTGTTCAAGACT
CTCCCACTAGAAAATAAAAAAGAGATGTATGTGATTGAAATCATGTTGCAATAGTAGCTGAGAATCTCTCTTGCCGATTG
CCCTCCACATTACTCCTTGCATCCACCTAAGTTTCAGCAAGAGTAAAAAGAAAGAGAAAAGGAGGAGGACCAGACAGATT
GTGAGGAAATAAGAAATATTAGGGATAA
>M00285:128:000000000-BF978:1:1116:17796:4183_1:N:0:46
GAGAGAGGTGTTTTATGATCAATATTCATCTCCATGCAGACACATACATGGAGCTGTGAAGATCCCACCTTCCCCACTGT
TACGTTCTCAATATTACACTAACTGAGCAATATTGACATCTTCAGAACAAATAATGTGCAATACTTGTCGATTTTGCTAC
CCGACCCAATGCACTCCCACACCTCAAGATCCATCTGGGCTGTCAGCATTGAGCCTCCAACATGAGACTTCCCCAGCAAG
ACCGCCACATTGCAAAGCTACTTACAGCAGAGAAACAGTGGGGCTTTACAATCTCAGGAC
>M00285:128:000000000-BF978:1:1116:18069:4184_1:N:0:46
GAGTTCTACTAGGTGTGCTACTGTGCCCCCTGAAAGTGCAATGATATTTTATGAAAAATGTCAAATTGAGTATCAGGTTA
ACATTTATAGCCATTCCTGGCTAAACACATAGAAGTCAAACAGAACATCTGCCAGCAATTGACAGCACCTGCAAAATATT
CTTCTGCAGATATAAGGCCTGTGAATGGCATGTTCCTCATGTATCA
>M00285:128:000000000-BF978:1:1116:20500:4185_1:N:0:46
TTCTCCCATGTCTGCGCGGGTTTCCTCTGGGTGCTCTGGCTTCCTCCCACATTCTAAAGATGTATGTGTAGGTTAATTTG
TGGGTTGAAAATGGGCGGCACAGACTCGTTGGGCCGAAAGGGCCTGTTACCACGCTGTAAATAAATTTAATTTAAATTTA
ATTTACATTAGTTAGGTGGAGGTGGGGAGGTAGCACACTCCCTCTACGTTACATCAAATAAAATGGTCAATCTGTTCTGT
TAAAAGCACAAGGACATTCAATTTTGCCAGAGCTCTTTGCTTTTCCTGTTGTAATAGCCT
>M00285:128:000000000-BF978:1:1116:16649:4186_1:N:0:46
CTGACCCTCTGCAGGTTAGAGCTTTTGGATCCAGCTTCTTTGCATGCCCAACAGCAAGAATCCCTGGGACTGTCTCCAAT
TTTTGGTTGTTCAGTTTTTAATTGTTTAACCTCAGGCTATGTCTCAAACAGGTGTTCTATTAAAAAAATATATATAGATG
CAACTGCAAATTTCTT
>M00285:128:000000000-BF978:1:1116:15999:4188_1:N:0:46
GGTGCAGAGCAGACATGGGGGGGAGGGGGTATATATGCCAGTCTGGAGCTGGAAGGGCAAGCTCAGAAGGTTGTTATAGC
ACGTGGTATCTTGGCTTCAGTGGCAGAGTACAAAGGCGAGGAAGTTGCTGCTAAACGTTCACACACCACTGCTCAGACCC
CCGTTGGAGAATTGTATCACATTCTGTTTTAGGAAGGATGTCAAGGGCTAGGACGAGATGTAGGA
>M00285:128:000000000-BF978:1:1116:15544:4190_1:N:0:46
CTCACTGTAAGCACATAGATCTCTGCAACAGCAGTAACTCACTATCAGCACATAGATCTCTACACCAGCAGTAACTCACT
ATCAGCACATAGATCTCTACACAAGCAGTAACTCACTATCAGCACATAGATCTCTACACCAGCAGTAACTCACTGTAAGC
ACATAGATCTCTACAACAGCAGTAACTCACTATCAGCACATAGATCTCTACACCAGCAGTAACTCACTATCAGCACATAG
ATCTCTACACCAGCAGTAAC
>M00285:128:000000000-BF978:1:1116:17402:4192_1:N:0:46
TCATTCACTTTCAGCCACTGATGAACAAGGACTCCTAGATCCCTTTGTACCTCCCCTTTACCTAACTCCACACCATTCAG
ATAATAATCCGCCTTCCTGTTCCTACTCCCAAAATGGATAACCTCACACTTATCCACATTAAACTTCATCTGCCAAGTAT
CTGCCCACTCCCCCAACCTATCCAAGTC
>M00285:128:000000000-BF978:1:1116:22632:4194_1:N:0:46
GAGCAGCATCTGTGGGAAGAAATGAACTGTTGACATTTCAGGTTGAAACCCTACATCAGGACTGAGGGAATGTGTGAATG
AAAGTTGGTATGAGTAGGGCTACTGACAGTAGAGGCGTTGGCTCATTGAAACCCATCCTGATGCAAGGTTTCAACACAAA
ACATCAACTATTCCTTTCCTCCCACAGA
>M00285:128:000000000-BF978:1:1116:8287:4195_1:N:0:46
ATCCACTGGAGGAACTCAACAGGTCAACCAGCATCTGTGGGAGGAAAGGAATTGCAGATGTTTAGGATTGAAACCCTGAA
TCAGGACTGGACTAACAACCTGTTAGCGTTACATTCATTAGTTGGGAAAATGCTCGAATCTAACAGGTTGGA
>M00285:128:000000000-BF978:1:1116:22154:4195_1:N:0:46
CCTGAAGAAGGTGGTGGTGAGCTGCCTTCTTGAACCACTGCAGTCCTTGAGGTGTGGGGATACCCACAATGCTGTTAGGG
AGAGAGTTCCAGGATTTCCACTGTGATGAACAGTGATATATTTCCGTTAGGATGATGTGTGGCTTGGAGGGCAACCTCCA
GGCGGTGGTGTTCCCATACTTCTGTTGCCCTTGTCCTTCTAGTTGGTATAGGTTGTGGGTTTGAAAGGTGCCATCTAGGG
AGTCTTGGTGAGTTGCTGCAGTGCATCCTGTAGATGGTACAATGATACAACCTGCTACT
>M00285:128:000000000-BF978:1:1116:9179:4195_1:N:0:46
AACAACCTTCAACCACCACCCTCTGCTTCTTCCCTTCAAACCAATTTTGAATCCACCTAACCAGCTCTCCCTGGATTCCA
TAGGACCTAAAATGGATTCCATGGATCTAACCAGACCAGCCTGCCATGCAGAACTTTGTTGAAGGCTTTGCTAAAGTCCA
AATAGACAACATCCACTACCCTACCTTCATCTACCCTTTTGGTTACCTCTTCAAAAAACTCTAAAAGATTTGTCAAACCC
AACTTTCCACGCACAAAGCCAATGTTGACTCCTCCTAATCCAACTCTGTCCATCCAAATG
>M00285:128:000000000-BF978:1:1116:25767:4195_1:N:0:46
CATGGAATCAAGCATCTTGGTCCATGTTTGGACCACAATGAGGTCTGAAATAGAGTGATCCTGACAAAACCCAAGCTTGG
CATTGGTGAGTAAGTTATCAGTGAGTATGTACTACTTTCTTTTTGCCTCTATTTTTGTTTGATTTCCCCTTCCAACTTTC
TGTAATCAGCCAATTTTCACTTGTTTAAAAA
>M00285:128:000000000-BF978:1:1116:16249:4196_1:N:0:46
AGTCGTTTGGTAATAGTTATGTCACTGTACCTCTTACCCCTGAAACGTTCATCACTGTTTGGCCAAACAGATATCCTATT
TCGCCAAAACAATGTTTTGAAATGCAACTTTCTGCACTTTTCCCATGGAATACCTATTGGAAAACAGCTGTACTGTATGT
ATTTCATGGTGCTCAGTCGTTTGGTAATAGTTGTTTGATTGTATCCCTTATCGCTGAATAGTTTATCGCGGTAATAGCAA
AAGATATGCTGTGTGAATAAAACAGCGTTTTCGAAGCATGGTCCCTTGATTTGCCACTTT
>M00285:128:000000000-BF978:1:1116:11434:4197_1:N:0:46
ACAAAGCGCAGATTGCTTATGCATCTCCAGTTTATTCATCTATTTAAAGGGCAGAAGAACCCATATAAAAACATATTATA
TAAATGATCTACAGTATCCCCCTTCACACAGCCACCCCTGCTAATGAAATAAGACACACTTGGCTTTTATAATTTTGAAT
TATAATAAATGAAGTATTACTTCTAGTAGGTAATATTTATTTTCATAATCAACAAAAACTTGAAAACCATTGTTAACTTT
ATATTTGAGGTTATAACTGGCCCCTTATTCACTGATACTTGGATATACTTGTTCCTGTTT
>M00285:128:000000000-BF978:1:1116:19297:4198_1:N:0:46
TTACTTGGAAAACTTGCTTCAACAAAGTTGAAAACTGGTTTTGGACAGCCAAGCCCTTTAACTGTGATTTCTTTGCTTCT
TCTGTACTGTTCAATTTCTTGCTGCATTGGTTAAAATTACAAAATTTGAATACTATATAAAACTGTCACTAGATATCCTA
ACTTGTACACATTTTAATTTTCAGTTCGCATACATCTAATAAGACCAATTTCAGTCCACGTCAATCGAAACCCAAACCAA
AAAAAAAAGAAAATTCGAAAAAAAAATTATCACGGTTACCACTTGCGGCACTAGTTGAA
>M00285:128:000000000-BF978:1:1116:7009:4199_1:N:0:46
ACACTTGGCCACTTGTTCCTGCTGGGGGTGGTGTTTGTGTCCTTGCTGACCCAGTAATGACCTTCTGTGACCCAAACCCA
GGTCAGCCGCTGCAGGGTGAGAAAGGCTTCCCAGGATTCCCAGGGGAACGGGGCCAGAAAGGTGACAAAGGCGAGCCAGG
AATATCGATGCCGGGACTGCCGGGAAGTGCGGGTGTCAGGGGCAAGCCCGGCCCACCCGGTCCTCC
>M00285:128:000000000-BF978:1:1116:25780:4199_1:N:0:46
ATTATGAACATAGCTTCCTACAAATGGAAAATTTCTGCAGCTAATTTCCATTTTTCCGGGACATATAAACATAGAAATAC
ACAAATTAGGATTTGGAGTAGACCATTCGGCCTCTCAAACCTTGACCGTCTTTTAGTAAGATCATGAATGATCATTTCCC
ATTATCATGATTTTGTCCCTTTGTTTAAGGTCTTGCTAACAATCAGTACTTTATCACCTAATCTGCCTCAACCTATCTCT
CCAAGTAGTCTTTGTTTTACACCTCACTCCTCCCTCAAGCTCTGCTTTGAAAACTGTAGT
>M00285:128:000000000-BF978:1:1116:10108:4201_1:N:0:46
TGCAATGCATGTATTTTGGTGTGCTGAGTCTGTTGGTAACATCCATTTCACTGTACCTCTTCAAACTGAATAGTTACTTG
TAGATATAAGAAAAGAAAGGTCATTTGGCAGTAAGAGCGGTTAGAAGCAAAATAGATTGATTTACCACTTTCTACACTAA
GCCTATGTAGGAACTTGATAAAAACAATTGCAATGCATGTTTTTCGTGGTGCTGAGTCGATTGGTAATATCTATCTGAGA
TTACCTCTTCCACGTAAAAAGTTAATTAAAGAAAAAACAAAAGAATGTCCATTTGGT
>M00285:128:000000000-BF978:1:1116:12771:4202_1:N:0:46
GATGCATTCTTCATCGTATTGGGTGATTTCAACCACGCAGATCTAAAGACAGTCCTGCCTAAGTTTCACCAACACATAAA
CTTTGCGACCAGAGAGAATAATACACTGGATAAGGTTTATACCAGTGTGAAGGAGGCATACAGAGCATTCCCCTCCCTCA
CCTGGGCTCATCGGATCACATCTCCATTCTGC
>M00285:128:000000000-BF978:1:1116:13773:4202_1:N:0:46
CACAGAAGATGATCTGGTGGAAGAGGATGAAGAAGGGGGGTGGGGGGGGGAAGTGTTCTCAGCAGAAGGCCACATCTTCC
CAAGGTGATGGGGGAGCAATTCTCCTTGATGAAGTTCATGTCAAATGTCTGTGCCAGAACAAGTGCAATGCAGAGCAGAA
CAATGATCAAGTTGACCATGGCACTTTGCTTCTGGCTTATTCTGAGTTGGAGATACTTACAACATCTGGGAAACTAGTAT
TGGTTTATTATTGTCGCCTGTACCAAGGTACAGTGGGGGAAAAAAAATTGTCTTACATAC
>M00285:128:000000000-BF978:1:1116:12634:4204_1:N:0:46
CTCTATGACTCCATTAGTCAGTGCACTACCACCTCCTGAAGGGCAATAAGTGGATGGACAACATTGGTGGCTTTGTCAAT
GATGTCCTAATCCTGTGAGTGAAGTTTAGAAAAGTTGAGGTAAGGATCATCTGTATAAGCACTTCAAAGACACGTAGAAG
AGTGATCTCCATCAACAGCAAGGAGCTTGTGCTAATGACTCAGAACAGGACTCACTGACAGTCTCTGGTAGAATCAACAG
GCAACAGTTTTGAGTGGGATTGATAAAACTGTCCC
>M00285:128:000000000-BF978:1:1116:24380:4205_1:N:0:46
TCCATTTAAATTACACGGCCCTCAGGGCCTGTGGTGGAGAGCAGACAACCGCAGCATTGACAGTCCCCGCTGCCGGATAC
AGTCCTCAACCCTCATGTAACGTTGTTCTGCACACACCACATCTGTACCCCCCCCCACACACACACCCATCTGTCCCTCC
CCGACCCCCCCAACACCTCACAACACACGAACACAACTCCAAACCCCACACACCACCCGAACCCCAGTACACCCTCACCA
ACCTCCAACACACAACGACAACACCAACCCACCACCAACACACACTCAACCAACCGACCC
>M00285:128:000000000-BF978:1:1116:17962:4208_1:N:0:46
TTTCCCCGCCTTCCAAGGCAGAGAAGTCCGTAGATTCACCACCCTCTGCGTGAGGGAATTTCATGGGGTCATGGAATCGT
ATAGCATGGAAGCAGGCCATTCGGCCCATCATATCCTTGCCAACCGATGGGCACACGTCCATATTAATCCCATCAACCAG
CACTTTGTTTGTAGCCTTCTAAACCCACGTGATTCAAGTGTTCATCTAGAATCAGAGATTTATTATCACTGACTTGAACC
TTGAGGTCTTGTGGCAGCAGTACAGTGCAAAGATATAAAATTACTCAAAAAAAATAGTGC
>M00285:128:000000000-BF978:1:1116:15081:4209_1:N:0:46
AATTTCGCCTTTAAAGGCCTTCCACTTACTGAACACATCCGGAGCAGAAAACAACACATTCCAATCCACTCTTCCCAGAT
CTTTTCTCATTTCCACAAAATTGAACTTCAACTCGAGGACCAGACCTGTCCTTACAGGTAACTTGAAACTAAAGACACGA
TGGTCAATGGACCCACAATGCTCTCTGACACCTACTTCACTCACCTAACCTGTCCAGTTCCCTAACAGGGGAACAAGTAT
TGCATTACCCTCGTTTGTCCCTCTATATATTGATACAGAGATTTTTCCTGATCACATCTG
>M00285:128:000000000-BF978:1:1116:21882:4210_1:N:0:46
TCCAACGCCTCCACATCCTTCCTATAATGCGGCGACCAGAACTGAACACAATATTCCAAGTGCGGCCTAACTAGAGTTTT
GTAAAGTAGCATCATCACCTCTCTGCTCTTGAACTCAATCCCTTTATTTATAAAAGCCAACATCCCATAAGCCTTCTTAA
CAGCCCTATTCACCTGCGAGGCAACTTTGAGTGAACTGTGGATATGAACCCCCAGATCCCTCTGCTCCTCTACACTGCCA
AGAACCTTGCCATTCTACTTTATGTTTGGGTTGGGGAAGGGTGACATCCGATCAC
>M00285:128:000000000-BF978:1:1116:7756:4210_1:N:0:46
CCAGTGTCTCCCAGTAATGGAGAACTGACAGTTGAACCACTGATTCATGCACTAAATGAATAGCAGCTAAATGCAAACAA
AAACATTCACTGTTATTTAGCACACTCTGTGGACTGTGGGAGGTGTCTGAACAGTATGCCATCAATCCTGAAGCTATCCT
GTAGGATCCCTTGAGATCAGCAGTGTACCCTTTCAAATCTTATGGAAATCTAAAACATCATGCAACGTACTCCTAGCTCT
CCTGATTTTGATCCACAATGATCTTAGTGCGGAGCTTAGAGCTCTGATTTATGTTGATTT
>M00285:128:000000000-BF978:1:1116:25341:4212_1:N:0:46
GTGCAGAAGAGATTTACCAGGATGTTGCCTGGACTGGAGCGTCTAAGTTATGAGGGTGGGGTGACTAGGCTGGATTTATT
TCCTTGGAGTATGGAAGGCTGGGGGGTGTGGGGGTACTCGACTGAGGTGTATAAATCATGAGGGGCAAAGGGCAGAAAAT
GTGAAACTTCCTCTGAGCAGATGTGTCTATAACCGGAGGGCGTAGGTTTAAGGTAAGGACTAAGAAGGAAATTGAAGAAG
AATTTTTTCACCCAGGAATGGTTGAAATCTGGAATCTGCTGTCTGATGGGGGTGGAGG
>M00285:128:000000000-BF978:1:1116:17900:4213_1:N:0:46
TTTCATTAACAAATGAATATACAAAAAATCTCCAAAACCCATTTTGGCTGTCCCATACAATTGTGACCACCTAGGCATCA
CAACAGAGATTCTCCCCACCTAGCCACATGCTATAATAATATCTTAGTATGGCTAAAAATATATGTTTGCATCCCCTCAT
GTTACCCTCTTTACTATTCTTGTTCTTCCTACACTATTTTCTGTAGTTGAAAGGAAAACTACACTCAGACATCGAAATTC
CACCACTGGTGCCATCTAGCACATGCTTGAATTTGGCTTGTG
>M00285:128:000000000-BF978:1:1116:16340:4214_1:N:0:46
CAAAATTCTTGTCTTTGATTCACCATCCACCAATCGCCCTCTGCAAATGTGTGTGTGGATATTGAGTAAAAACAGGTTTA
CCCTTCTATTTACCAGTGACATTTTTCTTACTTGGTACTGCAGGGAAATCAGACATCAGAAGCTCTCTAACTGCTAGAAT
TTTAATAAAAAGTCAGGATTTTAGAAGCTAAAGAGCAGAGATACCTTGCTTCAATTATAGAGAACCCTGATGAGACCACA
GCTTGAATATTCACAGTATTCCAGATGTAT
>M00285:128:000000000-BF978:1:1116:10475:4215_1:N:0:46
CGATGAGCATCATCTTCCCACCGGTGGCCATCGCTAACAGTCACTTAATTGGATCCAGCGTTCTTCGCCATTCACTTTCA
CAGCTGTCGGAATCTGAAGTAATATCTTGAAGGGGATTTTTCACCAAGGTCC
>M00285:128:000000000-BF978:1:1116:16647:4216_1:N:0:46
AACCAAGGTGCCCATCTAAGCTAGTCCCATGAGCATGTATTTGGTCCAAGTCACTCGAAACCTTTTCCTATCCATGTACC
TGTTCAAGTGCCTTTTAAATGTTGATAATGTACCGGACTTGACCACATCCTTGGGATATGGTGGGAAGTAGCCTGTATAT
TGTTTCTTTCTTTCAATAGTTCTGCTCATCAGGAAGGTGGTTTGATGCGATTGTGCAAGGAGTAAACAGACGTATTGAAC
AGTTCACCACTGTCCTATTTCTGCCTGAATTGAAATTAAACTGCACAG
>M00285:128:000000000-BF978:1:1116:8870:4217_1:N:0:46
ATCCTTCCATTTAAGCAGAATGGGTCGCTTGGCCATTAAAGTACAAAGGCAATCGTACGGTTAGCAGATAAATGGCCAGA
CTCTCACACGCCCTCCCTCTCTCTCACAGACACACACTCTTCCAGGGTAAGGCACAGGGTGAGGCTCCCCCGCACCGTCC
CGTCACACGCTCCCGGGGTCGGACCCCCCGCACCGTCCCGTCACACGCTCCCGGGTCGGACACACAGGG
>M00285:128:000000000-BF978:1:1116:15456:4218_1:N:0:46
ACCAACCCTGGATATTCTCTCTTCTCCCCCCTCCCATCAGGCAGAAGATACAAAAGCCTGAAAGCACGTACCGCCAGACT
CAAGGACAGCTTCTATCCCGCTGTTATGACTATTGAATGTTTCCCTAGTTTGATAAGACGGACTCTTGACTTCACAATCT
ACCTTGTTATGG
>M00285:128:000000000-BF978:1:1116:14227:4219_1:N:0:46
ATAAAATGACCAGCCCTGGGATTCTTACCTTTCCCTTCATAATTGTCTACCTTCATAATACAGGCGACGACCACCCCCCC
ACATTACTGAGGTGGGCTGTGTTCGGTTAGCGTAATGCTTCACAGCGCCAGCAATCTGGGTTCAAATCCAGCCACTGTCT
GTAAGGAGTTTGTA
>M00285:128:000000000-BF978:1:1116:14696:4219_1:N:0:46
GGATTAGATTCCATCTGCCATTGCTCTGCCCCTTCTTAGGGATCTATTACTCCATTAACATTTGTGTTATCAGCAAACTT
ACTCATCAGTCTGCATACATTCTCATTCATGTCATTTGTATGTCCCTGCTGTACACAG
>M00285:128:000000000-BF978:1:1116:22083:4219_1:N:0:46
TGCGACACAACACACCTGCAGCCACACTACCAGCAACAATATTGCCTCTTTTCACATTATTCTGTTCCATGTTCTCCTCT
AGGAGGTCAACAATGTGTCCTCAGTAACATTTCCACTTTGTCCACAGGCCAACAGACCAAGACTGCTCATTTCTCTTGGC
CTTACTTTGTTATTCATAGCC
>M00285:128:000000000-BF978:1:1116:15845:4220_1:N:0:46
AGCTTCAATAACATTCAAGAAGGTTGATACCATCCACAGCAAACCAGCTCACTAGACTGGCATCCCACATAGCCCTCTGA
ACACTTATTCATTGCACTATAGTGATTGTGTTGTGTAACAATCTACATAATACATTGCAATTTCTTGCACTGTTTTCTCC
AACATCACCTACTTAAACTGGGGCCTCTTTACCAAGAAGGACAATGACAACAGATACATGGGAACATTGTGATCTGCAGG
ATCCCTTCCAAATTGCAGACTATCCTGAGTTGGAAATCTAACACCGGTCCTTCATAATT
>M00285:128:000000000-BF978:1:1116:9833:4220_1:N:0:46
ACTTAATCTGTCAAGTGCATGCTGCACAGTTAAATAAGGAACATGTTTATTTATAAACCAAAAGCAAAATATTGCAGATG
CTGGAGATCTGAAATAAAACCAGAAAATGCTGGAAATGCTTCACAGTCGGGCATCATGTACGGAAAGATTGAGTTAATGT
TTCTGATTGAT
>M00285:128:000000000-BF978:1:1116:24038:4221_1:N:0:46
GTAGATTATTTTTGTTTATAGGTCATAATATTGCCTTCAGTGCGGCCTTGTGAAGCTATGTGCTTTTCACAACAGATTAA
ATATATTTATGGTGTCTATGACAAACGTACCATTATGAGTGAAGGAATAGCTGATTTCAACGAGTGACCATGTTTTAAGA
ATTAGTGGGCACAAGCACTGGATTTTCTTCAGAGATCGGAAGAGCACACGTCTGAACTCAGTCACTCCGCGAAATCTCGT
ATGCCGTCTTCCGCTTGAAAAAAAAAACATAACTGTTTTGTGTATTCCATCATACATCGT
>M00285:128:000000000-BF978:1:1116:6885:4225_1:N:0:46
CCTCTGACACCACCACTGACTGCCTGGAAGATGACAGCCAGGCCTCCAGCAATTTCTGTCAGGGACCCAAGATTAATCTT
ATCTAGAGCCAGTGATGTATCCACTTCAAGTGCTGCTGCTCCTCTTCAGTTTTCAGCTCAATAACATCCCCCTTTGCTGA
GACTCCAGCATTATCATCTTTAAATACTTGTTTTTGTACGTCAGCAATG
>M00285:128:000000000-BF978:1:1116:26383:4225_1:N:0:46
AGCCTTTTACTCTGGGATTATACTTCTAACCCCCTGGATAAATCATAATTAAAGCTCATGTCTCTTGGGTTTATTTTGAT
CTTCATAAACAAATGTGTTTTTGTATTAAAAGGCAGTTGACATTTATTCTATAAATGACCACAGTGTTAAGCAACAAAGT
CCTTGCAATAAGCAGTGGAAACATTATTATATATATTTTTAAATATTCAGATTTTTCCTGGACTCTTCTGAGAACTTGAG
AGTTTGACATGAATGGGTTTAGTTATT
>M00285:128:000000000-BF978:1:1116:15261:4226_1:N:0:46
CGATGATTGGTTATTTTGCTGATAGTTATCACAGTTTGACCCAATGCCTGTAAATATCGTGAACTTGCCATCTTGAAAGC
TCTGAGATCCCCAGACCCTAGATTATATCTGTATTCTTTCAGCCTGAGTATAAATTTGATTAGTTTTGATAACTTTTATA
TATGCATCTCTCATTCTGCAGAAGTAATTCTTTCTTCTTCCTGCCACTCTGCAAAGTGAGCACATTTTAAAGTGTGTATC
CAGTGACTGCCTATGAGATCCCTTATTGCCCATCATTCCTCTTTGACAACAGACAGGTTC
>M00285:128:000000000-BF978:1:1116:11528:4226_1:N:0:46
CTCTGTCAGGTCCCCCCTCATCCTCCGTCGCTCCAAGGAGACAAGGCCGAGTTCCCTCAACCTGCTTTCATAAGGCATGT
TCCCCAATCCAGGCAGCATCCTCTGCACCCTCTCTATGGCTTCCACATCCTTCCTGTAGTGAGGTGACCAGAACTGAGCA
CAGTGCTCCCAGTGGGGTCTGACCAGGGTCCTATACAGCTGCAACATTACCTCTCGGCTCCTGAATTCAATTCCCCGACT
GATGAAGGACA
>M00285:128:000000000-BF978:1:1116:16689:4227_1:N:0:46
AGAAGGGCTTATTTGGGCTACACAGAGTGGGGATTATGTGAGGCTAGACTTGGAATGTATGAAGTTGAACTACACAGAGA
GGGCTTTACTTGGGTCTACACCGAGTAGGGTTCATGGGGGACTACACTGAGAAATGTTCATGTGTGGCTAAACTGAGGAG
GGATTATGTAGCGCTATACAGAGAGGGGTTTCTGCTGCGCTGCACCAATAATGGTTTCTCTGGGGCTACATAGATAAGGG
TTATACGGGGCTACATAGAGAGTGGTCTGTATCGTGCTGGACCTAATGTGGTTAATGTGG
>M00285:128:000000000-BF978:1:1116:6781:4230_1:N:0:46
CCTGCCTCTGCAATGGCCCTGCTGTCCCTGTCCCTGCTGTGTGCTGCGGGCTGGGTGCGCCCCCTGTTCATCGAGTGTGG
ATTCAAGGCACCGTCAAACACTGGAAGACAGCAACTGTAGCAGCCTTTGGGGTGCCACGGGTGGATACTGGAGCCCGAGA
TCCACTTTTCGGAGTTCCGGGAGCCCCAGCTTAACAGCATCATCAGCACTGGTCATAGGCACCTGGACACCAGTCTCGCT
CAAACTCGCAACAGCCAAGGTGCAACTGTACCCATCCTGGAGTCGACACCAGCATTCCCT
>M00285:128:000000000-BF978:1:1116:20965:4230_1:N:0:46
ATGTCTAAGGTGGTACAGTTGAAGCAGGAAACGAGTGAGATGCTTTCCAGTGGTAATCCAGTCAGTGTATTCAGCACAGC
TTATTACAGGATAATTAGCTATAGCTCCCATGATCACCATTATTCCATCAATACACTTGACAATAATTTTTAGAAATTAG
GAATATAGATGAAGTGTTTTACGATATTAGTTTATCAGTGCATCTGGAATGAGCTGATATGCTGTAATACAATGGTAAGG
AAAGTTATGTAGTTTATTTTT
>M00285:128:000000000-BF978:1:1116:15693:4230_1:N:0:46
CCTTCTCTTACAATAGCATTAGACTCATCCCACACACAAGGACTTGATAAAAGGCCATCTCGAGTTTCCTATTGCATTGG
CCAAGTTCCCTGTCCCTAAGCAAGCTTCTCTGTAAATAAACTTTAGTTGTTTCTGTGTTGTCAGTAGCCTTCAGTTGAGA
GTTTCTGAAAGGCGTTGGGAGCTCTTTGAAGTGAATGCTTTTCAAAGGACTGTTTGCACAAGGCCCATTCTTTCTTGATG
CATATCTGAGGCTTTCCTCTCATCTTCAAAGTGGTTC
>M00285:128:000000000-BF978:1:1116:9111:4231_1:N:0:46
AATAAACTACAAATAACCCAAAAAAGGAACAAATTTACAGAACCTGTAGATGTAACACAACGGAAATGTTATTTTTATAA
ACTATTTTATATATTTATTTTAATAATATTATGAAAATAAAAGATGTGAAGACTATGACTTCAGCTATTAGCAATTTTTT
AAAACTGCATGCTAATAAATTACATAATTTTATATATTAAGGTACTGACTCTTGAGCACCTTTGATTTAGGACAGCTTTA
TGGATTGGAAAAATTCTGGGCTTTTCTCAAGTACACGCAAACTAAGCA
>M00285:128:000000000-BF978:1:1116:15325:4231_1:N:0:46
ACTTTGAGCCGAAGTTCCTCCAGCCTCACACACTTACTGCAGAAGTGGTCAACGTGGACCTCAACAGGGTCCACGTCCTC
CCACATCAATCAGCTGCAGCAAGGCACCATGCTCTCCATCTTAACTTGTTCCCCTTAAACCTGGTTTGTCCAACTGAGTA
ACTTCAACAGGTAAGCCTTACCTTTACTTACCAGTAACTCCCCTGCCTCGCCGCTTCAAGCTGAAGTCCCTTGAGCC
>M00285:128:000000000-BF978:1:1116:7483:4237_1:N:0:46
GAGCCAAGTGTACGAGAACCAAACTGCCTAGATAGTCATTTGTTACTTTTTGAATCCATTCTGGCCAGGCCAAACCTGCA
CTTAGCTAATTCATCAATTAGGTCAGATTCTTATATTCCAAAAAAGGTATATTCCATAAAGGTATTTTTTTGGACTATAC
ACGGCAGTCTCCATAACACATACACAAAAGCATACCAATGGTCATTAGTAGTATTTGGAACATGATGTTTG
>M00285:128:000000000-BF978:1:1116:13333:4237_1:N:0:46
CCACTGAATGAAGTTTATTTTGAAATAAAAAAAAGGAAGAATAAAATATTTTAGAATTAACTGGGCAGATGCAATATCCC
CATGAAACGTGCCAATTTACCTATCTGCAATCCATTCTAAAAGACTATTGCTAAATTTGTCTTTTTTCTCCCACGAAGTG
TGTTGACGGTTGGAGCACACACAAAACTGGCCTATGAATCT
>M00285:128:000000000-BF978:1:1116:23911:4238_1:N:0:46
GTTCGGGTGCACAGAGCGAGTGGTTCACTGAGTATCACTGCATTTGTTGCAAATACAAGTTTAAATTCTTGCAGAACATT
CGTGTCTGCTGGGTATTCTCAGATCTCTGTAAACCAGAACACATCCACCAGCACTCTCTGTCTTCTGTGGGCGAACCAAT
TCTAAATGCACACAGCCACGTTGCCCTGGATCCCGTGCCTCCTGACT
>M00285:128:000000000-BF978:1:1116:23687:4238_1:N:0:46
ATATGTCTACCTAAAGGAACTAAATAGACTTAAAATCCTTTTGAATATAGAAAAGTATCACCTGGCATAATTTCCACAGT
TTGTATCTGCTTTATACGTAGCAATGGTTGTGAACAATGATTTTTGGTGTATGGTTGCTAATTTTTAAAGAATTGCCATG
TGACAAACTGGTCTGTCAGCTGCCATAATGTTTATATATCACCCCATTAATTGGAAGTAGTACAGGGCAGCTCATGGGAC
TGAAAGGTC
>M00285:128:000000000-BF978:1:1116:7940:4240_1:N:0:46
GAGCTAGCTTATCTTTGGACATATAGGCCCTGTGCACAACTTTAAACTGTATCAATGAATGTCTGGCACACATTGAGGAT
GTATTAACTAAATGAAGAATTTTCTTCCAAGTCTCTATAGATATAGAAATCTGGAGTTCAATTTCCCAATCATTTTTAAT
TTTGTCCAGTGAATAATCAGTTACCAATTTAAAGGGTAACTGGCTATATATTGAGGTTTCCATATTCAGTGGAAAAAGTT
CACTCTTATTAAAATTTAGTCGATAACCAGAAAAAACACTGAATTGATCCAATAATAAT
>M00285:128:000000000-BF978:1:1116:16058:4240_1:N:0:46
NNNNNNNNNNNNNNNNNNNNNNNNNNNNNNNNNNN
>M00285:128:000000000-BF978:1:1116:5422:4242_1:N:0:46
NNNNNNNNNNNNNNNNNNNNNNNNNNNNNNNNNNN
>M00285:128:000000000-BF978:1:1116:19585:4245_1:N:0:46
GTTTCGAGAGCGGAAGTTGTTGACATTAGTTCAAGGAACAGGGGACAAGGGTTCAGGATTTGGGGCAAGGGAGTTTTGGG
ATTCAAGGAAAAACTTTTTCTTTAATGCATTTATGACAGTGTGGCAGTGACAGAAACTGCATCAGGGCTTTTGGAAGGGA
ATTGGATGAGCGATCAAGGAGAATCACGGCAGGCACGGTAGTGTAGTGTTAGCATAACGGTTTACAGCACCAGCGACCCG
GGTTCAATTCCGGCCACTGTCGGTATGGAATTTGTATGTTCTCCCCGTGTCTGCGTGGGT
>M00285:128:000000000-BF978:1:1116:6041:4246_1:N:0:46
ACGGGCCCTTCAGTACACTGACTCTGTACCAACCATCAACCACTTATTTACACCAATCCTATGGTAAACCCACATCCTCA
ACAACTTCCGCCTGATTCTACCACCCATCCACACCCTAGGGGCAACTTACAGCAGCGCAATTAACCTACCAACCTGCACG
TCTTTGGGGTGTCGGAGGAAAGCTCTCAGCACTTATCACAAGCGCGATGTGGGCAGAGAGAGACAGGGGACTGTAGACAC
TGGAATC
>M00285:128:000000000-BF978:1:1116:22660:4246_1:N:0:46
GTTTGTCTTTATCTCTAGAGGCCTGGAATGCAAAGGCTGAAAGCTATGTTACAGTTAGATAAAGCTGTAGGACCCTACCT
AGAATATGGTGTTCAGATCAGGGTACAACATCAGGTGAAGGATTTAGTGGCCTTGTGGGGGGTACATGGCAGATTCGCCA
GGTTAATATTGGGGCTGTATGTTTTAAATTATGAAGAGTTATCGTTTAAGGGTTTATATTACCTTGAGTATGGAAAATTA
TGTTGTAATCTAAAATTTGATGTTTAAGGTGATTCGTTAGTAAAATACATAGAAAAAGGT
>M00285:128:000000000-BF978:1:1116:9944:4247_1:N:0:46
ACGCACATTTGAGACTAGTGCAGGTTACAAGTACCGTTGTAGCAAAGCAATCCAATTTACAAATTAGCACCGGAGATAGT
GAGATTAGCTCAAATTGCTTGTTAACAGAATTTTTTTTCTTTATTATCATCAGTTAAATCTTGGAAGTCCTGTCACAAAA
TATTTCACCACACTAAGGAATTGATCATGCATATATTTACTACAATCCATCTAAAAACCATGACTGCTTCCATGTTGAAT
GATCTTCTGGTTCTTACCCCACCTGCAACATATTTCCACACCCAGAAATCAAGATTTGAC
>M00285:128:000000000-BF978:1:1116:17477:4249_1:N:0:46
CATCCAGTATTTAGCAGTATTTGAATAGTATTTCAACATGACATGAATAACGTAGTGGAGAGGTTTTCCTTGTCGAAAAT
AAAATCCTGCCTACAGAATTCATTCTTTAATTTTATTGTAAAATTATAAGCCTTTTCTTATTTTT
>M00285:128:000000000-BF978:1:1116:23745:4250_1:N:0:46
GAAGATGGAGTGATGAGAGAGTTCGCAGTTCTGATGGCTTGCGGAAAGAAGCTATTGCTCAGCCTGGTCGTTCTTGCCCT
GATACATTTGAGCCTCCTCCCAGATGGCAAAATTGTAAAGAGGTGATGGGAGGGGTGAGAAGGGTCGGCCATTATGCTTT
TGGTCTTCCTCACACAACGGTCTTTGTATATGTCTGCAAGGGATGGAAGCGAGACACCTATGATCCTCTCTGCAGCCC
>M00285:128:000000000-BF978:1:1116:5545:4250_1:N:0:46
ATCTTGGTCGGGCCGAAGGGCCTGTTTCTGTGTGGTGTGACTCTCTAATAATATCACAGCTGCACCAGAGGGGACATAGT
GGAGGGCTTGTCTGCTGAGTCCATATGGGTAGAACTCAATAAGAAAGGGGCAGTCACTCTGATGGGACCTCCCGACAGAT
GGCGTGGACAGCCGATATCTTTTCCCAGGGTTGAAATGTCAGA
>M00285:128:000000000-BF978:1:1116:24959:4252_1:N:0:46
ATCTCTGAGGCAAGATTACTTCCAGTTGCTGCCTGTGTTTGGTCCTGAGGAAGTATCCTGACTCCAGTCTTGTACCAGTG
TGCTGCATTTGGGTTCTCTGTGAGCTTGCTCTTCAATCAACATAGTGACATTTTGGTTCAGTTCAGTTTGAGGTGATTAT
TAATATTCTTTACCAAAATGATTGGATCTATGTGGAGTTTGTGCATCCTTTCTGTGACTGTGTGGGCTTTTGTCAGATGC
TTTGGTTTTCTCCTACATCCCAAAAGCAGTTTGTTGTGTTCATGGTTGCTTTCAATTATT
>M00285:128:000000000-BF978:1:1116:22651:4256_1:N:0:46
GAGGTTCAACGTGGAAAAATGTGCAGTTGTACACTTCGGAAGTAGAAATGGAAGGGCAGACTATTATCTAGAAGGAGATA
AAATTGGAAGCACAGAAGTACAAAGGGACTTAGGGGTGCTCGTACAGAATAACCTAAAGGTTAACCGCCAGGTTGGATCG
GCAGTAAGGAAAGCGAATGCTATGTTGGCATTTATTTCGAGGGGTATAGTGTATAAAAGCAAGGAAGTGTTGATGAGGCT
ATACGGGGCACTGGTGAGGCCTCACTTGGAGTACTGTGTGCAGTTTTGGGCCCCATACCT
>M00285:128:000000000-BF978:1:1116:21543:4259_1:N:0:46
CTGATGGCATCCCGCACCCCCAGCCAAGCTTTTTCCTATGAGGATACAAGGATGGCCAGAACTCCAACTATCACACAACG
GCTGGAAAACTCAGTCCACTGACACTGAAATAGAAAGCTAAAGCAAATGATGCCTGGTAGTTATGTACTGAACCTTGATT
TCTTTATGTTTCCATTGCATGAATTAGAAA
>M00285:128:000000000-BF978:1:1116:11532:4259_1:N:0:46
GAACCTCATAGGTGGAGACAGATACCTCAGTGGCCTGTTTTAGATACTTTCAATTCCTTTCTATGAATAAGTCAACAAAA
AGAGCAACAGCCAACACCTGAGGCAAGGCGGTCAATTACTGGGGCAATGTATTGGAATGCTCTTGAGAGCTCTTAGAGAG
ATGAAACAAA
>M00285:128:000000000-BF978:1:1116:23391:4259_1:N:0:46
CATATGGACGGTCTAGGTGACTGCAGGCCCTCCGAGTTGATGGACGAGATGCTGGCACTCATGGACGGCCATTGGCCATG
TTTCCTGTTCCGGCAGCTATTCCTCGATCAACTCCCAGATGATATGCGCTCCCTCCTCGCCGGCGGAGATTTCAGTGACC
CACGTGCCTTCGCAGCCACAGCGGATGACATTTGGTGCAGTCGGCGGCGAGGAATGGCCTCTGCCTGTGTAGCGGCGGCC
TTGCAACCTCTGGCTAAGGTTCCGAAACCAAAGCCATCAGGGCCTAAAAAAAAAGATAC
>M00285:128:000000000-BF978:1:1116:21295:4260_1:N:0:46
TTATGTTAAAAGATATTTAAGTTTCAGTAGAATATGAATAGATGTGGAATAATTGTTGAGGGAAGGTAGAATTCACCAGT
TCAAATTTAACTGAGATTATCAGTGAATAGTGAAGTCCGAAGTTGGGATCCTTGGCTTTAAGCCTTATGCCACAGAGTTG
TAATGACCTGATTTACATGCCATGCCTAACTATAATCTTCTGGGAAGACAGTCCATTAGTTAACTTTCCCAATATTCGAC
TGGATTATAA
>M00285:128:000000000-BF978:1:1116:12017:4260_1:N:0:46
ACCAGCAGTTCCTGGAAATACAGATATTAACCTGTCAAATGACAGTCCAGTGTTTATCCTGAACAAATAGCAAGCAAGCA
CACTGTATTGTATGAAACTAACATCCATTTTCTCTCCTAGTTTGCCCTGCAGGGTGGAAGCCTGGCAGTGATACCATCAA
GCCTGATGTGGAGGGCAGCAAAAAGTTCTTTGAGAAACAGGCCTAGGCTCCCAGATTTTGGACCAGATCTGAGCACTGAA
TGTTGTTACTTTGTTAATGTAAAGATTATCTCATAGGATCACTTTGGTATTTGTTCACAT
>M00285:128:000000000-BF978:1:1116:13610:4260_1:N:0:46
GCTAAACATAAAAATCTGAAGGACAACAGATGCCAATTTCAAAGTACCAGAGTGCCCGAATAAAGCAAATTTACACAAGA
CAGTATTCATATCATCTTGCAAAATCCAGGCCTATGTAGGCGACACCATGCCCCTGCCCCCTCCCCCAATATCGGGGGGG
GGGGTGTTTGCATTCTTAGAGCTTGGTCTATCTCTTAGATTTCATTAACGCAATACTGTGTCACCTATGCATGTATTAAG
AAACACAAATAGAAAAAAAAATTGTATTCACTTCCATTTTTTCCCACACACAAAT
>M00285:128:000000000-BF978:1:1116:14948:4263_1:N:0:46
CACATAGATGAACGCCAGTCTGACCGTTGATGCCCGGACACGGACCAGGTCTATGTCTGGCATCTCCTTCAACCACAGAC
CAGGAAATGACTACGTTCTACTTTATTAACCGGCACACATCATGAACAATCCAGACACCAGTCTACTTTACCGGAGTCGG
TGATCAACGGCTCGGCCACTGTGTTGGTCGAGTCATTGGACAGCGACTTACCTGGAACAGCAACAAGAGCGAGGATGGGA
TAGTAGACGGGTTCAATAGTCAGGAGTAAATAGAAGATCCGTTTGTCTACTGTTGTCCA
>M00285:128:000000000-BF978:1:1116:7308:4264_1:N:0:46
TTTTTAATGTGACTAGCACCTTGATCTGTGGAGTATGGTATTTCACTCTCATGCATGCTGAATGTGTATATTGGAAGTGA
CAATAAAAACTGATTCTGGTTCTGCTAGATTGGTGACAGAGGGGCTTAACATGTGTGCACTTGAGGAAAGCCTACAAGCC
CTCTTCATCATGAAAAGCTTTTAACATGACGCAACCATGGAAGCAC
>M00285:128:000000000-BF978:1:1116:19068:4265_1:N:0:46
AGACAAAGGAAGAACCACAGACAAATCAATCACAAGCAGCAAAATCCAGTCCCATCTTAACTGAGTAACATAATGCAAGA
ACTTTACTCATTTTCACTCTGACAGCATCCAATCTTATTCAATGTTACTCATGGTAGACACACACACACCACCATCCCTC
TCCTCTGCCAATAATCATTAATCACTTAAAGAATGACATTGGAAATACAGCACAGAACAGGCCCAACCAGTCCACAGTAA
CATTTTTATGC
>M00285:128:000000000-BF978:1:1116:6994:4266_1:N:0:46
AGCCAACTATACACAAGTAGAGGAAGAGCTTCTTGCCACTACATATGCGTGTGAAAGGTTCCATCAGTACATCTATGGGC
AAGCTATTGAAGTGGAGACAGATGATAAAGCATTGGTCTCAATTATGTCCAAACCACTGAATGATTGTCCCATGGGGATA
CAGCACATGTTGATAAGGCTGCAGAAGTATGATGTGAAGATGCTCTACA
>M00285:128:000000000-BF978:1:1116:14867:4266_1:N:0:46
CATTTTTTCTTCTATCATTGTTTCCATGTCATTTCTAGTTACTGTGAACAGATGGCAATAACCAGCACACGGGACACACG
CCTTATCTGTAGCTTTATTTCATATGCACATCCTGGGGTCCCACATAAACAGGCGGGATAAGATTTTTGTCAATTTTTGA
TCAATCAGAAGTTATATACATAACTTCCTTAAGGT
>M00285:128:000000000-BF978:1:1116:15731:4270_1:N:0:46
ATCATTGCTATTGCGCTGTTTTTGGTGTTATTTATGACACCATCAGAGCAGTTAGCGACGAAGATTGTGCAGGTATTACC
TGATACGCCTGCTGCTATGGCACAGTTGCCA
>M00285:128:000000000-BF978:1:1116:12843:4272_1:N:0:46
ACCTGGTGATTCAAGACAGGATAGGTCCAAGCCAGCATGGTTTCGTAAAGGGAAGATCTTGCCTGACCAACCTATTGGAG
TTTTTTGAGGAAATCTCAGGTAGGGTGGACAAGGGAGAGGCAGTGGATGTTGTGTATTTAGACTTTCAAAAGGCCTTCGA
CAAGGTGCCGCATCAGAGGTTGATTAATAAGATGAGTATGCATGGAATTACAGGAAGGATATTAAAATGGGTCGAGCATT
GGCTGGTAGAGAGAAAGCAACGGGTAGGAATAAAAGGATCCTGTTCTGGATAGTGACCGG
>M00285:128:000000000-BF978:1:1116:20079:4272_1:N:0:46
CTGCTTTATCGGAGGGGAGTCTGGTTTCTGTGATGCGCAGGGCTGTGTCACAGCTCTCTGCAGTTTCTTGTAGTCCCGGG
CAGAACAGTTGCCATACCAAGCCATGATATCTGGATAGGATGCTTTCTGTGAGGGTCAAGGGGTACAATGCAAATTTCAT
TAGCCTCCTGAGAATTTAGAGGTGCTGATGAACTTTCTTGGCCGTGGCGTCTACATGGTTGGACCAGTGTGGGCTATTGG
TGATGTTCACTCCTAGG
>M00285:128:000000000-BF978:1:1116:21328:4273_1:N:0:46
GCTGAGAACAGACACGCACTGGGCTGGATTCCTCACTTACCACCCAGCGTGACACTGGCTACCGGGCAGCTTCTGCCACA
GCGGCTCGATCCACAAAGGCAGGTTTAGCGGATTGGCGGGATAGATGGC
>M00285:128:000000000-BF978:1:1116:9708:4276_1:N:0:46
GTTCTCCAAGATATTTTGGTTTTCTAGCCTTGCTGAAACAATATTTGGTCTACATTGGTCTTCCTCATTGTCAACAACAG
ATGTCTCAGGAACATTCCTCACGCACTGATTCCCAACTTCAGACTTTGGCAATGGTCCAACACAATCCAAAATCACCTTT
GAAAAGTGTTCACCAAAATCAGGAATGGGTTTCAGAGGAGTCACAGGGGGTTTTTGATTTGGTTTACCTACCATCTGCCA
GGTATGACAGGTTCGACAAAACATCACCACATCTTTTCTCAAACCAGGCCAACAGAATTG
>M00285:128:000000000-BF978:1:1116:22647:4277_1:N:0:46
TCCTTATTGCGATAAATGCAATAATTTTTTTTTAAATTTAATTTTATTTACAGCGTGGTAACAGGCCATTTCGGCCCAAC
AATAATGGAGAGACCTCTTTAATCCATATGTTTTGGTCATGTCCGAGTTTGGAGAAATTCTGGATAAAAGTATTTCAAAC
TTTTTCCATAATTTTTTAAATAAATTTTAAGCCAAATCCTTTAACTGCATTATTTGGGATCGTTGGAGAACAAGATATTA
TGTTGGAGATTTCTGACTTAAGTATACTAACTGTGATTTCTCTGATAGCCAAGAGAGCTG
>M00285:128:000000000-BF978:1:1116:26016:4277_1:N:0:46
TACATAAGCTATCTATCATTCTACTATTGATCAATTTTTGGCAAATCAGGCCTAGAATAGTCCTAAAATAAGACTATATA
TTACGTCCAGTACCCCCTCTTTAAATTTGACATGCCTGATCACAGCTACAAACTGTGTAGGGAAAACAGTTAATGCAGAC
TTGTAAGTACTGATAGAAATTTGGAGCAAAAATCTGCTGGCAGATGGCTTCATGCAATTGTTCCCG
>M00285:128:000000000-BF978:1:1116:18861:4279_1:N:0:46
AAACAAGCAATTTGTTTAGTTAATCGCACCCTCCTCTTTTTAACTTTTACCCATTTCATCTGAGTTTGGAAGGCTAGATT
ATAGAATTTCTAATAATTAAAACAAAGTAGATCGGAGAGCACACGTCTGAACTCCAGTCACTCCGCGAAATCTCGTATGC
CGTCTTCTGCTTGAAAAAAAAAAAAACAACAAACTAACTAGCATCCACATACATCAACGCTGCATAAAGGTATTATACAA
AAGATAAATCTACATTCAATAATTTCATGCAATCAATAATCACATACGCACCGCCCACAT
>M00285:128:000000000-BF978:1:1116:23537:4279_1:N:0:46
GGTGCGGTTAAATAACTGTTACCAAATGACACAGCACTATGAAATACATACACTACAATTGTTGTCCAGTAGATATTCCA
TGCCTTTAGTGTAAATAGTAGCAAATAAATGGATTTTGCTTTAAAAAAGCTGTTTTAGCCAAGTATGAAATGTTGCTCTA
TCTGATATTAACTTTTCAGGGGTAAGAGGTGCAGTTAAATAACTGTTACTAAACGATTCAGCACCATGAAATACATACAT
TACAATTGTTTTCCAGTCGATACTCCATGACTTTTGTGTAAAAAGTCCAAATCAATGGAT
>M00285:128:000000000-BF978:1:1116:10597:4280_1:N:0:46
TACTTTGTGCAGCTGGGACAGACACTGTATAAATACAATCATTTATTTTATTCCATTAGGTTGAAAATATTTGGCCTATT
ATGCTAATTGGAATGTCTCATTACTTTTGAATGCTTATCGATA
>M00285:128:000000000-BF978:1:1116:12588:4281_1:N:0:46
CTGCAAAATGTAAATCTGCTCAGTATGAGAGGAAGCACAGGTTCTGACATTTGGTGTCTGTGTGTGGCTGAGGAGCCAAT
GGTGTGAAACTATCACCTATGAGATTATGACTGAACACTTCTAAATCAGAATCCCACCTAATCTCTGACTGACACTGTCC
TTGTGGAACCCCACTGGCTTCCATTCT
>M00285:128:000000000-BF978:1:1116:20104:4282_1:N:0:46
TGTGTTCCGTTAATAGCCACCCTCCCCATCCAAGTAACTGAAATATCATTTACTAAATTCGCCCTCTGGCTGGATCATTC
AGAAACCTTCGTAATACCGCCCATCCCCCGGGCCGCACGAAACCTTAACGCAACAACCCTCACGTACGAAGACACAACTA
CCAACAGCACGCAAAACACCAAAGGCCCAACCACCTACCCCCGCGCAACGCACCGCCCCTCCCAAACCACACACACCCCA
CCGCCCAAAGCCCACCACACCAGTACGGACACTGCAATCACCAAAGAATATGTATGCAGG
>M00285:128:000000000-BF978:1:1116:18789:4282_1:N:0:46
CACTTGGTTTGGGCAAACCTAAATGGCCACATCCCTCTGCTCTTTCTTTCAAGCTTCCGTCATTCACAGAACAGACTCTG
GAGGGAACAATGGAAATGATGGGGAGTAGTTGTTGTAAGGGAGGGGTGGGGGGGGCAGGGATTTAATTCTCTTCCCACAT
GTAAACATCCC
>M00285:128:000000000-BF978:1:1116:11008:4284_1:N:0:46
GGTCCTGCTCTTCAGTCTCAGGAACTCCCTATACTCATTTCACAGGACCCCTACCCCTTTCCTCCCTATGTCATTGGTAC
CAATGTGCACCACGACCTCTAGCAGCTCACCCTCCCACTTAGGGATTTTCTGCAACC
>M00285:128:000000000-BF978:1:1116:8363:4284_1:N:0:46
TAAAAACATATTTAAGTATCTGTCTGCACTTCAATAGCACATTGTGGATAGAAATGACCCATGACCTGCCCTTGACTTTT
ATCGCAAAGAACATTATTAACATATTCTATTCTAATCACATTCTGAAGTAATAAATAGATCACACTTGGTGCCAAACAGC
CCTAGTTTGGATGTAGTGAACTGGACGATTTGTGGAACCTCTCAGC
>M00285:128:000000000-BF978:1:1116:13369:4286_1:N:0:46
TCTGGGGTTGGGAACTTCTATCTCCAGCTGAGCTTCTTCCAACCACTTAGGGTGCATCTTATCAGAACCAGATTTTAAAA
CTCTGAATAATGCTGATCTTTTTAGCATAACCTTTACATCCAGTCTTATCTCTACACACTATTTATTTATTGCAATGTTT
ACTGAATCTTGTTCATTTATGAAGACCAAAACAATGATTTTATCAGCACCTTGGTGTACCCCTCTGCCTCAAATAAA
>M00285:128:000000000-BF978:1:1116:22803:4286_1:N:0:46
GATCTACACTCTTTCCCTACACGACGCTCTTCCGATCTAGACTACACGCATACCCTACTCTGCTCCATTCAGATCGAGAC
TTCAATCGTACACTTCACTGCAAATTACCTGAAGTACCAGATGAAGCACGCAATCTTCAAGCTGAACAAAAATCACGTTC
TGCATTTAGTTTGATTCTACGATTTATTGGTATGTCTACAGCTCGACCACGTGCATCACCATCTCAAGCAAATCCTTCGA
TCATCTACGGTGAAAGAGTTGATACAGAAGATGATAA
>M00285:128:000000000-BF978:1:1116:11767:4287_1:N:0:46
ACTCCAATTACTTTAGATATAAGCTAACAGAAGAATTAGAAGCCAACAGACGGGTATAGGGTTGCAGCTAAAGTTAAACC
GCAGTAGCTTATCGCAGAAGAACAGAACAAAGTTTCCACTGGTGGATAAGGAGAATCATCAGTCTGTACTCCAGGATGAG
GCACAAAAGGATATCTCACCATGGGCCATATGCTGTGCATCTTTGGACTAGTTTATTAAATAAAAGCCACACACGCTAAG
C
>M00285:128:000000000-BF978:1:1116:12388:4289_1:N:0:46
CACCAGTGTCATCAGAGGATAATGTTAATATGCAAGACTCCCACAAAGGTTTGGCACCAGGGGTTGTGTATACTTCTTGA
ATGGAATGAATATGAGACCCTTAAAGCACAATGAGCATAAGAGACCACCTTAAAGCCATTAGATGCATTTAATAGAAAGG
GAGCCGGATATTGTTCTGTGAGATTGGTTTGCGTCAGTCAGGAAGCGTTTGGATGTCAACCCCTGGTCCCGATGACAGTT
ACATGATCCATCGAAGGAAACCACGCTGAGGCCAAGAGAAGGGATTTTAACTGAGCTAC
>M00285:128:000000000-BF978:1:1116:21645:4289_1:N:0:46
AGAGAAATAGGAATAATCCTGGAAACAATAGACTGGTGAGTCTCACATCAGTGGTAGGGAAGCTACTGGGATTCTTAGGG
ATAGGATTTATGAGCATTTGGAAAACCATGGGACAGTAAACACGGCCTTGTGCAGGGCCAGTTATGTCTTACGAACTTGA
TTGAGTTTTTTGAGAAGGTGAAGAAGGTGATTAGTAAGGTGGGTTGGTAAGTATGCAGACGATACAAAGATTGGTGGTAT
TGTGGACAATGTAAAAGATTGCCAAAGGAT
>M00285:128:000000000-BF978:1:1116:19889:4289_1:N:0:46
GAACAAAAATCAAAGTGCACAAGAACATGTAGCTGCAGTGACATAATGCAAAGATGTTAACTAGTAAAAAAAATACATTT
ACATATAAAAATAATTCTTCCCATGTAAAAGCTGAATTTCTATAGTTCAACAGTGGAAGAGTATGTCACATGATGTAAAG
TAACAAGGATGAGGGAGCTGCTTTGGAGG
>M00285:128:000000000-BF978:1:1116:26300:4291_1:N:0:46
GCACACCACTCTCTGTCCCTTTTATATCTTTCACCTCTCACCTTAACCTCATTCTTCTGAAAGCTCTGCACCCTTTCCAG
CTTAATGATATCCTTAGTAGGTGACCAGAACTGTGTAAATTACTCCAGTGTGGTCTCCCAAACGTTTTGTACAGCTGTAA
CCTGATGTCCCAACTCATGTATTCAGTGCCCTGATCGATTAAAGGCAAGCGTATCTAAAATCATCTTCACCACCCTGTCT
ACCTGTGTAAACAGCAACAGGGAACTATGTAGGTGCCCTGATCGATTAAAGGCAAGCGT
>M00285:128:000000000-BF978:1:1116:16201:4291_1:N:0:46
NNNNNNNNNNNNNNNNNNNNNNNNNNNNNNNNNNN
>M00285:128:000000000-BF978:1:1116:5826:4293_1:N:0:46
TGATAGGGCGGTAAAGAAGGCGTATGGCACATGCTTACCTTTATTAGTCAAGGAACTGAGTTCGAGAGTCAGGAGGTTAT
GTTCAGCTTTATGAAACTCTGGTTAGGCACATCTGGAGTACTGCTTTCAATTCTGATCTCCCCATTATTGGAAGGATTTG
GAGGCTTTGGGGAGGATGCAGAACAGGTTTACC
>M00285:128:000000000-BF978:1:1116:17218:4293_1:N:0:46
AGAGGATAGTGGTCAATGGAACTTATTCAGGGTGGAGGTCTATGACTAGTGGTGTTCTGCAGGGATCCGTACTGGGACCT
CTGCTGCTTGTGATGGATATAAATTACCTGGATGAAAATGTGGATGGGTGCGTTAGCAAGTTCGCAGATGATACGAAGAT
TGGTGGC
>M00285:128:000000000-BF978:1:1116:24184:4293_1:N:0:46
ATGGACACCAGCCACCCCTCCTTGGACTCTGTCTTTACCTCTCATTGTCTTGGTGAAGCAGCCAGCATAATCATAATTAA
AGACACCACCCACCTGGGTCATTCACTCTTCTCTTCCACCAGGTAGAAGATACAGGAGCCTGAGGGCATGTACTACCAGA
CTTAAGTACAGCTTCCAC
>M00285:128:000000000-BF978:1:1116:10832:4294_1:N:0:46
AGCCGTCTTTACAGTGTCACTCCTAAAACCAGCAAGAATGAAAACACATTTAGAAATGATTGCTATGAAAAAATCTGAAA
ATATAACATACCATGGTTAGAGTTAAATGAAACTGCTGTGGCAAAGCAACTCACCTCAATGGGTTCTAGACCAGGTCCTA
AGTATGAAGGATACATTTATAGAATTCCACTATTCTGGGAGTT
>M00285:128:000000000-BF978:1:1116:21808:4294_1:N:0:46
AGGAAATTTAGCATGTCCCTGATGACCGTCATCAATTTTTTACAGATGCACCATAGAAATCATCCTAGCCAGATCACAAA
ATCACAAGACAAGGGAGCATAAGTAGGCCACTTGGCCTGTCGAGTCTGCTCCAAAGGGAAGGGGTGTGGGGAAAAAGGGG
TGAAAGAAGAAAAGAAAAAACTTATTCTAACCCCAAATTCCA
>M00285:128:000000000-BF978:1:1116:12961:4295_1:N:0:46
TCCCATTCTCACCTCCTTTACTTATCTGAATCCAGCTCTGGGAGCCCTTGGTGTTCCCACTTATCTCTCTCCAGCAGCCA
TCTCCAATATTCACCCTCCCCTCCCCCCATCTTGCTCCATCTGTTGTTTTTTCCTTCTCTCTCTCTCTCTCTCTCTCTCT
CTCTCCCTCTCTCTCTCTCCCCCCCCTTCCCTCTCCCACCTCCACCCCCCCCCCCTCCCCCCCCACCCCCCCCCCCCACC
CCCCCCCCCCCCCCCCCCCCCCCCCCCCCCCCCCCCCCACCACACACTCACACCCCCCCC
>M00285:128:000000000-BF978:1:1116:11879:4295_1:N:0:46
CGTACAGGTCAATTCATTACAAGGTGCAGTTACATTGTTCGTACAAAGTGCATTGATGTAGTACAAGTAAAAACAGTAAC
AGTACAGAGTAAAGTGTCACAGCTACAGAGAAAGTGCAGTGCAATAAGGTGCAAGGTCACAACAAGGTAGATTGTG
>M00285:128:000000000-BF978:1:1116:20060:4298_1:N:0:46
TGCAAGATTTGAAAATCATCTGCCGCTTCCATGTTTTTATTTGCCCCTGCCATGGCTCACGTCCACTCTTCCAGCTCTGT
CTACACCTATCTTCCACCCTAACAGCTAGATAACCAATTTAACATCTCTTTTCCTCATTAAAAAGATAATAAGTTTGCAT
AGTATTTACAGAATA
>M00285:128:000000000-BF978:1:1116:5923:4299_1:N:0:46
AATGTTGTGCCAAATATTTAGCTGTGCCATTTTTTTAAAGTCCAGAGTATCACCCGATTTTTATCTCCATTCTCAACTTG
CATCGCCATTTTTAACAACTCCCTGACCCCTCTGCTCCTCTAGCCCCTTAGAGCCATTCCTTCTAATTTATATTGCCTCT
CCTCATTCTTAAAAATATTTGCGCTGCTCAGCAAAGAAGTTACATCAGCCACTGATCCCATCCATTCAGCAGCCTGACTA
CATCAGTGCGTTTACCCTGATGTTTTATTTAAAAGCACTCCCATATTT
>M00285:128:000000000-BF978:1:1116:19708:4301_1:N:0:46
TTATTTTTCTTACCGTCTGTCCTGGGGTTCGATCCGTTCGCGTTCTCCGCTTGCCTGTTGAAAGCACTCTTCCCAACGTT
TCTCTCTCACTTGAGCTTCTTCAGGGGAATAAAGTCTAACAGGTTATTCTTCCAAGGGTGGGCTGCTGGGCCCCTCGTTC
TGGGAAATGCTACCTGGATCCTAACTGGATGAGTCTTTTTCTGAAAACCCACCTCAGGTTTGTCCGGTTTGCTCTGCTCT
TCCAGGGGCAGGCTGCTGG
>M00285:128:000000000-BF978:1:1116:16363:4301_1:N:0:46
TCTGTTGGTTAGAAAGTCCATGGTCCAGTTGCAAATTGAGGCATTGAGGCCAAGACTGTAAAGTTTGGAAACAAGCTTCC
ACACCCCTGCCTCCAATTTTCTGACTACAACCTGCACCTGGGGCGGTTTACAGTAGCCAACCCACCTACCAGCCAGCACA
TCTTTGGGATGCGTTGAGCATTATGTGAAATTTCCAATGTCAAGTCAAAGAATATGGTCAGTACATAGAATATAGAACAC
TACAGCAGATTACAGGTCCTTTTATCCTGCTCTAAGATCTA
>M00285:128:000000000-BF978:1:1116:10455:4301_1:N:0:46
GTGATGACCTGGATTCCCTTCCACAGGCACCTCGCATCCCTGTCGTTGGTGAAATTATTGTTTATCTTTTCTGCGTATTG
TCGTTTTGCCTTTTTAATACCCCGAGACAGATCTTTCCTTGCAGACTTCAGAGATCCCTCATCCCTCGCCCTGAAAGCTG
AGATCGGAAGAGCACACGTCT
>M00285:128:000000000-BF978:1:1116:22289:4305_1:N:0:46
ACTGGTATTAGTAATGATTAAACTACTGGATTATTATTTTGAAAACTCACCTGGTTCACTAGTGTACTGTCGAAAGAAGA
TCTCCTCTACTTAACCTCTGTGTCTTCAAAAAGGATTTGGATAGGCACAAAGACAAAGAATAATTTGCTCGGCTTTGGGG
AAAGAAGTGGGAAATGGGACTGACAGGAATGTTCTCTTAAGAACGGCCATCAGACTAATGGATCGAATGGCCTCTTTCTG
TTCTCTGATATGTGACTCCAGGCCCATCAGAGTGATTTACTTTTAGTGACTTGCTGGACC
>M00285:128:000000000-BF978:1:1116:18625:4306_1:N:0:46
CTGATTCTTCAGCCTAGTGTTCCAGAAAAGTCAGTGGAATCCAAGATTGGTTCAGTGGCCTCAGTGCTATTGTCGGCGGG
TGATTTGATGTCTGGAAAGCTCTTTCTATTTGGGTTCCACAGAGCCTGTACTTGGCCCTTTATTAATGGTTTGGACATAA
ACATTGGGGGCATGATAAAAGA
>M00285:128:000000000-BF978:1:1116:23156:4309_1:N:0:46
GAGGTCCTATGCCAATCCCAGCTTTTTAAAGCCTTTACTGCCAGAAAATAAAATTACCTTGATATCATCACTGAATCTAA
TTTTGCAAACCGTTCATGCAGTCTTTCATTAAATAAGAAAACTGCCATCCGACTCACTTTAACTCTCTATATCGTGTGCC
CTCTGAGGAAT
>M00285:128:000000000-BF978:1:1116:23276:4309_1:N:0:46
GGAGCAACTTGGGAATAAGATTTCGGTGTTTGGTCTTCCAGTCATTTGGGGTGGAAGGTTTGATTTGATTGGTTCAATTG
AAATGCTGTTATATCAGCAAAAGGATGTACAGTGAAGAGGATAGTGACAGATTGCAGCAAGATACAAAAGGGCTGGTAGA
ATGAGCAGATGCATTAGCAGATGAAGTTTAAAAGTCA
>M00285:128:000000000-BF978:1:1116:8462:4311_1:N:0:46
AAATGCTGCCTCAAATTTCCACTCTTTATCTTTCCACAGATGCTGCCCGAAACATTAACTCTGTTTGCAGTATCTTTTGA
CCTGGTGAACGTTTCC
>M00285:128:000000000-BF978:1:1116:23911:4312_1:N:0:46
CCATTTTAACTTTTGTAGAAGATGTCCTAGGCCACTGAAGTGTTGATGATCTCTCCAAACAAACTGCATCCACGTACTCT
CATTGATGGGACTCTAGTCTCACTTTGCATCGGCACAGAACCCTCTCCAGCTGTCTCTTATGTGGGATTGGATGTTTGTT
TCATGTACATGCTCAAATGATCACTCGTCACGTATGAGTGGGAAGTAACTATAGAC
>M00285:128:000000000-BF978:1:1116:9071:4313_1:N:0:46
TTTCTGTTGATTTATTTTACATTCATTTTAATGTTTGCATTTACAAAACCTTCACCTGAGTGATTTTATTTTGTCTTTGT
TGATTGTCAAATGGATCCTGATCATTGGAAGGAAATGAATAAGAGTGACCCATTTATTGAGTGCATTCGGTTATTAAAGG
CACGTCTGTGAGCGAGAGAGAAAACATTGCATTTGGAGATGGAAGGGAGAGGGAGAAAGAGATAGGAGGAAGCAAGAGAG
ATAGGAGGGAAAACAAGAAACAAATAGCGGAAAGCAGAGAGAGAGAGAGAGGGAAAAGA
>M00285:128:000000000-BF978:1:1116:21083:4313_1:N:0:46
ATGCTGGAGGAACTCACAGGGTCGAGCAGCATCTATTGGAGGGAAATGGACAGTCGATGTTTTGGGTCAAGACCCTTTAT
CTGGACTGAAAGATAGATGGGAGATGGCCAGTATAAAAAGGTGGAGGGACGGGTGGAATGAGAGCTGGCAGGTGATTGGT
GGATCCAGGTGAGGTGGGGTGATAGGCCGAAGGGGGGAGGG
>M00285:128:000000000-BF978:1:1116:25489:4314_1:N:0:46
ATTGTTTTCCAATTGTTACTGTATGCGGTTTAAGTTGAAAGTGGCAAAGCAATGGTTTTAGCTTTTAAAACGCTGTTTTC
GCCAAATTGGAAAGCCTTTGCTAGATCAGCGACTAACTTTTCAGGGGTAAGAGATACAG
>M00285:128:000000000-BF978:1:1116:8183:4318_1:N:0:46
AGCGCAATAACGGGAGCTCGACAGATGGAGACGAATGTGAAACAGAGACTGCTGTATCTGCACTAACCCTCCACTCAGCA
CACTGACCTTCATGTGTGTGACTTCCAGCAGAGAGACGACTTGGATTGAGAAGGATCGTTGACATGAAGTAGACAAACTG
ATTGCAATGCTGGAACGTGAGAGCGATC
>M00285:128:000000000-BF978:1:1116:14621:4327_1:N:0:46
GATCTACACTCTTTCCCTACACGACGCTCTTCCGATCGGGACTACACGCATTCCCTCCTCGACGCGCATCCGAACCATCT
TAAACAATTTTTGCAGAGTTCCCGCCTAGTACCTGAGCACCACTTTTTACAGATGGTGCTGAAGGAATAGCTACTGCAAC
TCAGGCTCTTGTTGCGCCTGTAAAATGCATCAAAACGATATCTTGAAGTTCTGATCAAGCAGCTCGAACGATTGGGCCCA
TTCCATTTACAAGATTAAAAACTCCAGCTGGAACATTAGCAGCTTCTAATATCTCCGAA
>M00285:128:000000000-BF978:1:1116:12501:4328_1:N:0:46
CCAGGAACTTGAAACTCTCAATGCTCTTGACCTCAGCACCATCGGATGTTGATGAATGGTGGAGCAGGTGATATTCCCAT
GCACTTGCTGACCTCATCCTTGTTTGTGAAGTTTATGGGTTAAGTTTATGCTGCTGGAGTAGCCTGGGCAAGTAACTACA
TTGCATTTTGCTGATGGGGCACAGTGCAACCATGGTGCATTGGTAATTGATTGATTCAGTGTTTAGGGTGGTTAATTTTT
CTTTATTCATTCACAGTATATGGACATCACTAACAATGCCAGCACTTATTGTCCATATCT
>M00285:128:000000000-BF978:1:1116:20941:4329_1:N:0:46
CTTGGAAAAACATTATTAAACAAAAAAAAACTGATTTCATGCCATATCTAATGATCAAAAACCCAGTTAAAGAAATAGGT
ATTAGCTATGGCTTGAAATCAGTTTTTTTGTTTAATAATGTTTTTCCAAAGTTTCTTGGGTATAAAATTATCAGTGGTGA
ATGGGTTAAATTTGAGGATGCCCAAGAGGTCAGAATTAGAGG
>M00285:128:000000000-BF978:1:1116:20460:4330_1:N:0:46
AAAGTACCTCTTACTCCTGAAAAGATAATCTTGATATATCATCAGATTAATTACTAGGCTTAAACAGCGTTTTTTAAGGT
AAACTCATTGATTAGCAATTTTCTTCACAAAAGTCATGGAGTATCAACAGGAAAACAGTTGTAGTGTATGTATTTCATGC
TGCTGAGTCGTTTGGTAACATTTATTTAACTGTACCTGTTACCCCTGAAAAGGTAATCTGATATATCACCAAACTTCTTA
TTAGGCTAAAACAGCGTTTTATAGGCTAAAACCATTCATTTGCCAGTTTCTTCACAAAAC
>M00285:128:000000000-BF978:1:1116:24071:4330_1:N:0:46
GTAGAAGCATTTATAGACCACTTTTATGTTCTTTATAAGTTTACTCTTGTACTCTAGTTTTGTTCTCTTAATTTCATTGT
TCTTTGTGGAAATTTAACTGCTCCTAGTCCTTGGATTTGCTGCTTTGGTGATCTCC
>M00285:128:000000000-BF978:1:1116:5036:4331_1:N:0:46
NNNNNNNNNNNNNNNNNNNNNNNNNNNNNNNNNNN
>M00285:128:000000000-BF978:1:1116:8515:4331_1:N:0:46
TTTATGGAGGTTTTAATTGTGCACCTAATCTAGGTAGTTTTTTGTGAATTGGCAAATTGGTGACCACAGCTTCAACTTGT
CCAGCAATCAAACACAGCACCACTCCCTTAATGCTCTTTGCAAAATATAACATGTACAACATTTGCATATTGTTTCTGTA
ATCAGAATTT
>M00285:128:000000000-BF978:1:1116:11885:4333_1:N:0:46
CCAATCAAATCAATGCTTAACCAGTTTAATTCCAGAAAATAAAACTTCTGATTTTGTAATCTCCCACCACAATACATCCC
TTGTAATCCACACACCATACACAGGAGCATGTAAACTAAATACATATTTAGATAAAAAAGCCAACATTGCATTGACCTTT
ACGATTAAAATGTCCTGGCCATATACAGAAAATAATGATAGCAAGTTTGCGTTCTCAGCTCCTCACCATTTTAAGTACTC
TGATCCATTCCTTGAAGATTTAAGTGGATGAGCTCACATTTGTCTATACTGAAATCCATG
>M00285:128:000000000-BF978:1:1116:9225:4334_1:N:0:46
CTTCCCACCCAGCCCATCACCTCTTCAGTCTGCTCCCCTCAAAGAAATGCTTCAGGACATTCCACATATCCACGGGCAGA
TTGAGGAATAGCTTCTTCCCCAATACCGTGAAGATCTTAAACAAGGACTTTAAATTTCACA
>M00285:128:000000000-BF978:1:1116:6993:4335_1:N:0:46
TAGAGCTTCCATGACACTGTACACCCTGCCACTTTTTTTTGGCCCACGGGTTCATTATCTTTGTTTGCTCCACTCGCCTT
TATTGCGATCTGTGCCATATTCCAGACTCCCTCAGCATCTGGGCTTGGGGGCTGATTTGGGCTTGGGGGCTGATTTAGGC
TTGGGGGCTGATTTAGGCTTGGGGGC
>M00285:128:000000000-BF978:1:1116:12179:4337_1:N:0:46
GGCCATTACAGAGACTTGGCTGTCGTGAGGTCAGGAATGGCTGCTGGATATTCTGGGGTTTGGATGTTTCAAAAGGGATA
GGGATGGTAAGAGAGGTGAGGGAATGGCTTTGCTAATCAGGGACAGTGTCACAGCTGTAGAAAGGGAGGATGTCCTGGAG
ATATCATCCACTGAGTCGGTGTGGGTGGAAGTCAGAAATGGGAAGGAAGCGATCACTCAATGGGAAGTATTCCACAGACC
TCCCAATAG
>M00285:128:000000000-BF978:1:1116:9837:4338_1:N:0:46
AAATGACCCCTCTGATCATCTGGTGTCCATGCTCCACATGTGTTTAATTTGGATTTCACAGGTCTAAGGATTGAAGCATT
GTAAATGTAGAGGGCTCAGATAATAAGCTGGTCCCATTCTGAATACATCATAACTAAAAAAATATAATAACGGTTGTGAC
TCAGGGAGTTCTTAGGTGCTGTTGAAATTGCAAAATGCCTTCCCGAAATGGTCTTTTGTTGTTCACTCTTGCTATTTAAA
TTGAAGAATTTTTTTCTATGGAATTTGAAGTACATGTAGACCGCTCTGTATATTTTTAT
>M00285:128:000000000-BF978:1:1116:20414:4338_1:N:0:46
TACGTCTTTCCTACTGATCAATAATTATGCATTATATATCTTGCATTTGCAACAAACTGTCTCAGAGACTTTCTAAAATT
CAAGAACAATATTCAATTTATGTAATTACCTTTATTATTTCTCAGAGTATTTGTAATACTGTAGATTGAGCATTCACAAT
GATCCTATGCCTACATTTGCTTTCAGTCCAGGAAAACAGTGAAAAATGGAAATGACAGAGAGAACTAAGTGTTTAATTAA
ATTATTAAAAATAATAACTTGAGGTGACCATGATCTTTTTAATATAGAAAACCAAACTA
>M00285:128:000000000-BF978:1:1116:15646:4339_1:N:0:46
TGCTCATGTTCTCTAACCCTTAGTTCCACCTCTTCCTCTATTGGCACTTTAGTATTTCTTTTTGCACTATCTCAGTTTGC
ACTACAATCTTTGCACCATTCTGATGTTTTGTTCTATTCACTGCATTTATTTGCATTTGTTTCATTATTAG
>M00285:128:000000000-BF978:1:1116:20119:4339_1:N:0:46
AGGTTAATTTGGGGGTTTAAAATGGGTGGCAAGGACTCGTTGGGCCGAAAGGGCCTGTTACCACACTGTAAATAAAAAAT
TTAAAAAATTTAAAAATTAAATTGATGTAGTTAGACTATGATATGTCTTTTTTGTAAAATGAGTTGTTCAACAAATACTG
TTTCCACGTGAACAAGGAAAC
>M00285:128:000000000-BF978:1:1116:24349:4341_1:N:0:46
GATCTACACTCTTTCCCTACACGACGCTCTTCCGATCTGGTCTACACTCTTTCCCTACTCGACTCCCTTCCGATCTGAAC
AACACTCTTCCCCTACACAGCACACATCCAACCAGGACAGAACCCTCTGCGTATCCGGCAACAACGAGACGTTTCAGTAA
GCGCCTTTGGCTGTCATTGTGCCACGTAGTACTTACTTGGGTTATAGCTATCTCAGTCATTATTGTATGCTCAGATTAGC
TATGCGGTGTATTCCATTCGGTATGCCACCGCTGTGTCTTTCCCGGTCTCGTGCCTCTCC
>M00285:128:000000000-BF978:1:1116:26265:4341_1:N:0:46
CAAGTTTGATCTTATATGGCCATACAACACCTTTTAATTTTGACTTTTTTTTGCAGTTTTTACTGTTTTGTTGGACATTT
GCCTGAACAAGATCTTAACATTTATACTACTGTAAAAAACAATAAATGGACATCTTGAACAAATCCTGTTTATTTCTATC
TTTCATGGGATTTAGAACTTGTGCTTTCCATAAATCTTTTGATTCCAAGTCTTTGATTACTTCAAATCTTGGTAATAGAA
TTTTTTTAATACATATTGTGAAATTCAGTAATCAAGGACACTGATGAATCTTGCTTATGT
>M00285:128:000000000-BF978:1:1116:20789:4344_1:N:0:46
ACTGGAAGTAACAAGTGCTCAAAATGTATTCTGGTGAGGGACCTTTTGTCAAGGGGCTTGGTTGAGCTGGCTAAGCCCTG
AAGGCCATAATTGCCAGGTTCTACATTTAACATAAAGTAGCTGCTAGACGGATTTGCAGTTATGCTTGCAGGACCTGGAT
AGATTACTTACACACTCCCATCAGTACCATTTCCCTTTTGTTTGGTTCCCTGAATCCCTGGAATTTATCTCTTTCATATG
CCCATTAACTCCCCTTTGATTCTTTTTCCACTTAA
>M00285:128:000000000-BF978:1:1116:25636:4345_1:N:0:46
GGTTCTCGATGGCAGATAGCTGAGGAGAGGAGTTCAAGGCCTGGTCCAAATAGGGGTTCTAGATGGGAAGTGACTGAGGG
GAGAGATGTCAGGGCCTGGTCTAATCAGTGGTTCTGGGTGGGAGGTTGCTAACAGGA
>M00285:128:000000000-BF978:1:1116:17376:4350_1:N:0:46
CCAATGTTCCTCTGCTCTTTGGGAAAAACCACAGATCCTGGGTTAAATCCTAAAACTAAGATCATTATAGTGACTGAGTA
ACATACTGAATTTACTAAATTGGCTCTCCTTTCCTGACTGCTGAACATTGCCCACTTGCTAAATCTGGAAATGGGTGGGT
TTGCACCACCGTTTGTGGGTTTAACCTGGTACCTTCCCTCAGGAGTTAAAATTCTCTCTGCTTTTTTTTCCCCCATATGC
CACTTACTCTGTCAATTGTTTCCTGCAACTTCTAATAGAATACACATTTTCTGCATCCTC
>M00285:128:000000000-BF978:1:1116:8330:4351_1:N:0:46
TTCCAGATTATTTAATTCACTGAATTTTAATTTCCCAGTTGATGAGATGGGATTTTAAATTACGATTTCAGGTCACTAGT
CCAGACATCTGTGTTAATCGAGTGAGTTGCTGAATTGTTGTGTGTCACATTTCTCACTGGT
>M00285:128:000000000-BF978:1:1116:20258:4351_1:N:0:46
TATGCAGCTTCTGTGGAGAGAGAAACCAAGTTGAAAACCTTTCATCAGAACTGGAAAAATGAGAAAACAAGTATGGTTTA
ATGTGCAGGGATACAGCAAGTTGGACAGAACAGAGAGAATGTCTGTGACAAGGTG
>M00285:128:000000000-BF978:1:1116:13070:4353_1:N:0:46
GATCTACACTCTTTCCCTACACGACGCTCTTCCGATCTGATCTACACTTTTTCCCTACTCGACGCTAATCCTAACCCAAG
TGCACTACCTGAATATGCTACTTTCGTAGCATGTTACGAACTCTTTGCTGCATCTTTACCATGAAGCATAGAGGTTGTTT
CATTAGCTAAAAGTATCTTTAAATCATTAATATTATTATTTTCAATTTTTTTGATATCTTCAATTTCTATATCAGTAAAA
TTTTTTAAAAATTTTACTACGTCTCTATCATCAGTATTACTCCAAAATTGCCAATAATC
>M00285:128:000000000-BF978:1:1116:21527:4354_1:N:0:46
AGCAACTGAGGTTAGCTGTCTGGAGAGGCACACCACCTGCAGCAGGGAGTAGGGATGAATGTGAACGGAAAAGCTCTCTG
GAAAGTGCCAGTCATGACCTGGAAAGCAACCTCTCACTTCATGGGACGCTTAATCACAATAACTCAGGGCGGTTCTCTGA
GAACTGGGAGATGGGAAGGGACCACTCCGGAACTCCGGCCCCCCCGCGAAACCCGGTAGGCCGTCTCCTGCTTGAAAAAA
AAAAAAGTAAAGAAAGTGACCAAACAGAGTCAAGATCGATGTTCGCGATATCGAGGAGAC
>M00285:128:000000000-BF978:1:1116:10066:4357_1:N:0:46
GGGATTATGTGTTTTTTGTTAAAGAGCAGCAGACAAAGCTCGTATTAAGATTTGCCGTATGTGTGAACTGGAATGATGCA
TGATAGTACTGATAACCTTGAAGAACACTGTGAGCCCA
>M00285:128:000000000-BF978:1:1116:11536:4357_1:N:0:46
GAGAGAGATTTTTGTTTGTCATCTGGAACTCGCTGCCAGAAGAGGTGGAATTGGATAAAATTACTATGTTTAAGATATGT
TTAGGCAGGCACTGAAATAGGCAAGGCATTGAAGGACCTAGTGTGAGCAAATGGGTTTACTGTAGATGGCAAAAAGTTTG
TGGACAAGGTGGGCTGAAGGGCTAGTTTCTGTGCTGTATGACTCGACTGGG
>M00285:128:000000000-BF978:1:1116:19310:4358_1:N:0:46
AAACATTATAACAGAAGTACTTCAGAGAAAAATATGATGCAGCATTTTAATATTATGGATAGGTTAATTCTCTCAAGTAT
TTGTCAAATTGGGACTACAATTATATTGCCAGTTGTGAACTGCAGAAGAGGTATGAAACCAATCATTCTGCAGATTTCAT
GCCTCCTACTTCAATAGATGGTGGAATTAAGATGGCAGTAAAGAAAGAGAAAGGAGAATACAATTTTAGTGACTCCTTGC
TCTACCCACGTAATGTACATTATGTAAGTAAGCTCACCTCTTCAGATTCACCATTGCTC
>M00285:128:000000000-BF978:1:1116:23094:4359_1:N:0:46
TCTGATTATTAATTATATATATATATCTATATATCTATCTAATTCTGCTCTTACTATCATCCTCCACTTCTACCACTAAT
CATAATATTTCTATCTTAGTAATTAGCTGAGAATGCCTCATGAAAATTTCCTGCTGCACAGAAATTCATTTTGAGCATTA
CATTATAATATGTACTTATCAATCTAAGACAACTTATCAACTGATTCTACAGGTGGACTCTAAAAGCACCCTAAAATTAT
TTTAATTTTCATCTTTCACATCATGGAATCAGGTTTTCAGAGGGTGCTTGTTCCTGGAAC
>M00285:128:000000000-BF978:1:1116:24749:4362_1:N:0:46
AAAGCTAGATAAAAAGAAATCTTATTGAAGAATAAACAACCCGTGCACAATTTCTGGTTTGTGGAATAAAATAAGCCTGT
TCATGGTAGAAATCTGACAATTAATTGAAAGTCAGGAGGTTGTAACTGATGGCAGGTTTTGTGCTATTTTAGTAGCTGAC
AGTACTGCAAGGCTTTTCCAAACACAGATGTAACAGCAGAGGAACATCACATGATTCATTAAGACCAGTGGTTAAAGAAG
AATTAATAAAGGTGGGCCATATCAGTCATTGGCTTAAATTATTGGAGCAAAAATAATCTG
>M00285:128:000000000-BF978:1:1116:8669:4362_1:N:0:46
TTCAGTCCTATCCCTTACTTGCCCAGTGTGTCTATATTATATTTATTAGATGAACCAGAAAGACGCACAGCACTCTACAC
TGTATTCTTTGTGTACTCC
>M00285:128:000000000-BF978:1:1116:24812:4364_1:N:0:46
CAAATCTCTTAAAAATTCATACATTAATGTGGGATCATCAGACGATTCTGATTGATATAAAGAAGAATAAAATTCCTGAA
AAGATTTATTAATTTGAACAGGATCTATCGTATAGGTACCGTCTGGTTTACGAATTTTATTAATTTGACGCTTAGATAGA
GTGGCTTTCAATTGGTTGGCCAATAATTTACCAGACTTATCGCCATGTATATAAAATTGAGTTTTATTTTTAAGCAGTAG
ATTTTCAACTGAAGATGTTAATAATAAATTGTGTTGTAATTGAAGCTC
>M00285:128:000000000-BF978:1:1116:9513:4364_1:N:0:46
TGTTCTTGAACCCATAATTCTACCTCTTCCTGTCATTTAGCGTTTCTTGTGCAACATCTCGTAACTCTCCATTTGCATCA
GAACTGGAAAATTCTGCTATGGGTCACCTATTTGTAAAATTGACCCAGTTTTCACCTCTCCATTAGCACCATTTGTTCCA
CTGGGCATTTCCTATAGTTCTGCATTTCACTGCTTTTATTTTCCTTTGCTCACATTCTCTCTCTCTCTCTCTCTCTCTCT
CTC
>M00285:128:000000000-BF978:1:1116:19477:4365_1:N:0:46
TTCTTTTTGCACATGTATTATTGGAATTTTGCCTAACTTCTCTGTCAACTTCTCTTTTTCCTCTACATGCAGTTTGGAAT
TAGTTTCTTTTAAACTATATTCCTAAAGTTTAAAAATATAATTCTGTAATTATTTTAGGAAGTTGTTTGGTAGGTTACAA
TTTCAGAATAAAATTGGCCCAGGAGCATGAATATGCTAAAAGAATCAGAACACAATTTAGTGGTAATCTTATACTAATGG
AACATTCTCTTATTACTTCTTAATCTACACCCGTATTTCTCTAAGTGTGCAGGTTTCAA
>M00285:128:000000000-BF978:1:1116:21797:4365_1:N:0:46
CTGGAGATGATGCATCCTAAGATGTTCTACTTTAAGGTCTGGATATAAATTCAAATTGTTATAGAAAGGCAAATTCATGA
GCTGAATTAAAGCAGATTATGTTCACCATTATAAACTAGTGCAAGATGTTTCAGATATGTGCACAGAAAGCAGAATTATC
CATTGCCCAATGAAATAATTAACATTTTGCATAACATTCCTGATCTCAAAAAGGCCTAAAGTTCTTTATAATCCATTAAG
TATTCTGCGTGCAATTGCTTGTGATTAGGGAATGTCAGTTTATTTCCACACAGCTGACTC
>M00285:128:000000000-BF978:1:1116:10976:4366_1:N:0:46
AGGGTCAAAGAGCACAGGTATCTGGAACATGACCAGACTGGAGAGCACAGTCATCCACAAACCACACTGAAAATGTCGCC
CGCCCCCCCACCCCCCCAACCCCCCCCCCCACCGCCGCATCCACCCCCCCCTCTCCCGCGCCCCCCCCTACTTCCGCGCC
CCTCACCTGCCCGTCCGCTCCGGCTCTTCCATTTCATTTTTCAACGCTCACGCTGACCTGCACCTCCGCCATGCGCTCCC
AGCCACGTACAAGCTACCTGACCTCCCTACCGACCTACACACCCCCAGAGACCGCGATCT
>M00285:128:000000000-BF978:1:1116:20049:4368_1:N:0:46
AAAAAAGCCCTAGCTCGCTCAGCCTTTCCTCAAAAGACATGCTCGCTAATCCAGGCAGCATCCTGGTAAATCTCCTCTTC
ACCCTCTCTAAAGCTTCCACATCCTTCCAATAATGAGGTGACCAGAACTGAACACAATACTCTATAAGTGTGGTCTAACC
AGAGTTTTATAGAGCTGCAACATTATCTCA
>M00285:128:000000000-BF978:1:1116:11889:4368_1:N:0:46
GATAGATTTCTAGATATTAATAGAATCAAGGGGTATGGGGAGAGTGCAGGAAAATGTTGTTGAGGTAGAATATTAACCAT
GATCTTGAAGAATGGTAGAGCAAGCTCAAAAGACACTAATCCTGTTCCTATTTCTGATGCTATTTTAACTGTACTTGATC
TCAGCTTCACCAATCTATGTACTGTAGATG
>M00285:128:000000000-BF978:1:1116:14152:4371_1:N:0:46
TATTCTAAAATAAAATTAGAAAACTCGGCAGGTCAGACAGCGTCTGTGGAAAGAAGAACAGTTAATGTTTCGGGTCTGGG
ACCTCATCAGAATCCTCTGGCATTTTCTGGTTTTGTTTTTGTTTAAAGTTCGCTTCCTTGTTTTCAAAATCCTTCCTGGC
ATCACTCTCTTCGTCTCTGTAATCTCCTTCAACTCTATAATCCTCTGAAATCTCAGAGTTCTTGCTCATCCTGA
>M00285:128:000000000-BF978:1:1116:11594:4373_1:N:0:46
CCGTTCTTCGGCAGCAGGACTATGACCGCCCTGCGCCAAAAGTGGGGCATCTCTCCCGTTGCTTGGCTCTCCCCCAGTAC
CCTTACTTAGTCCACCCCCAGGAGGTCCCAGAAAGCGCGGAGGAACTCGACCGTCAGCCCGTCCAGCCCCGGGGACTTGC
CCCGCCGCTGCTGGTGCAGGGCAGCAGTCAGCTCCTCCAGACCCAGGGGAGCCTCGAGCTGATCGAAAGCATCGGGGCTG
GCTCGCGGCAGACCCTCCCACAGGGTCGCGCCCAGCTCCTCGCTGGACGGATCAGGCG
>M00285:128:000000000-BF978:1:1116:16622:4373_1:N:0:46
TGGCAGGTTGTAGAGTTTTAAATTCCTGACATCCGGACTGTCAGAAACGAACCTCCTACAGATCTGTACAGAAGTAGTGG
GGCCAAGTGGTCTACTCGGGCTAACTAACGGAGCGCCGAGGGGCGGCCTGGGACACTGGTGACGGCCGCTGGGCCCATGG
GAAGAGGAGCGCTTGTCTGTCGGACTCCAGCAGCGTGAGGAAGGTGAACAGGTAGCTGCAGCCGGCGTCCACCGGGCAGT
ACTCGTTCCACTCCATCGCCATCCCTCCCTCCACATCAGAAGTGTGGCCACGGGGAGCGG
>M00285:128:000000000-BF978:1:1116:13499:4377_1:N:0:46
GGAGACCACAGTCAGTGTGGGTCATAATAACATCTCTTCCTCACTGACAATCAACACAGGCACACCTCAAGGATGCGTGC
TTGGTCCACTGCTCTACTGTACCTACACTCATGACTGTGTGGCTAAGCACAGCTCAAACACCATCTATAAATTTGCTGAT
AACAGCACTGTTGTAGGTAGAATCTCAGATGGCAATGAGGGGGCTTACAGGAGTGAGA
>M00285:128:000000000-BF978:1:1116:25647:4377_1:N:0:46
GTTGGTAGGTTTGTTGGCCCTGCTTTAGGTTAGTGGCAGGAGATTTTGGTGTGATAGTTGGAGTATGGTTATGATGGGGA
GTGTGTGGGGAAAGTTGATGGGGATGCAAGAGGAAAAATAAGAAAAGTGTATAGGGTACTTAATGGTTGACAAGAACACT
GTGGGTCAAAGAGTCTGTTTCTGTGCAGTATAACCCTATGACTTTATCTGTTGGCTTGGACAAAGTTGGCATTGGAGGCT
GTGGTGAAATATAGCATAGAAAGTCTAAGAACTTGAAATTTGTACTGAACTCTGTATCC
>M00285:128:000000000-BF978:1:1116:5725:4379_1:N:0:46
ATGCTGTCTGGCTTGCTTAAATATATGTATAAATTGGAGTGTTTCTTGAGTAGAGTGCAAAAGAGTTAATCAAATGTGCA
TGGGAACTGGGGGCAGAAAAAGGAATTACTGTTGAGTGTCTGTAACATGGGGATGATCAGTGTGACTCCTAACAGTTGTA
TCTATAATGAGAAACTGCATTGTGAGGAACATTGGCTGAGGATTGTTGGGTTGGAATCTGAGTTGCAGACTTAATGATAC
ATCAGGGAGTGGGT
>M00285:128:000000000-BF978:1:1116:23943:4382_1:N:0:46
CTGTGAAAAAAATCCATGATTCCAGCATTGGCCAGTTCAGAACCTGCAGAACACATCATCGATCCTGAAGTGGCACCTAT
GAAATTTGCAAATGAACTCTATTTAAAATTTCATGATCCATGTGATTTCTTGAATTTAAATTTACCACAGTGGAACTTCA
ACTCACATCACTGATCTAATCAACATCAATGCAATACTTTAACCAGTATGC
>M00285:128:000000000-BF978:1:1116:18249:4383_1:N:0:46
ACCATCATTCTTGTGACATGTCATAAATTTAAGTCTCCCTAATCATTAACTCAACCCCACTCCATGATAATTAGACAATT
CATAATCTCAGTGCTATGTTTAACCCTGAGCTGAACTCAGTCCTCATTTCCACACACTCAATAAATCTGTCTGTTTCCAG
CCCTCTAACATGTCTGACTCTGACCCTGCCTCAGAGCTGAAACCTTTGCCCCTTTCTTTCCTCTGGACTCAGTAGCTCCA
CTGCACTTCTGCTGATCTACCCTCCTTATCTGGTCATCAGTAACTTTGCATTCGAGGTCG
>M00285:128:000000000-BF978:1:1116:10451:4384_1:N:0:46
CCCCATATTTCCTTCAACACCCCCCCCCCCCCACCCATTCTACTGCTCACCCACACACCAAAGGGCAATTTATAACAGCC
AAATAGAAAACGGAGATAAACCAAAAGGTCACAGGGAGAAAGTGCAAACGCCACACAGACAACGCCCAAGAACAGGAGTG
AAA
>M00285:128:000000000-BF978:1:1116:9950:4384_1:N:0:46
ATGGGAGCTCTTTGGCATTTCACCACTGTGATGAGCCCTACACACGCACTTGGCCGTAACTTCTCCATCTCCTTTACTGA
CCTTTTATCATTGGTCTGCTGTTCATGATAGTTAATAATCACCAAGCTTATAGGTGGAGTTTGCCAAATGAGTAAAATGT
AAACCAACCACTGGAGTTCTGTACCTTGTGATGTGGAGAATTTGACCAGTCCTCTGGTCACACCATGGTCCACTCCTTAA
TTCAGGCTACAACTGTTC
>M00285:128:000000000-BF978:1:1116:6559:4385_1:N:0:46
GATCTGTACCCCGCTGTATCATTTGGCATTCTTGTATGCAATGCATGACACCACCAATCATTATATCCTCTGCGAACGTA
CTAACTCACCCATCCACAGTTTCATCCAGGTGATTCAATATTTCACTAACACCAAGGGGTGCACTGTGGATCCCTGCGGA
ACACCACTTTTCAAAGAGCTCCAGACGGAGTAAGTTCCATCAAGCACTCCCCTCTGTCTTCTGTGGAGAAGCGAATGCTG
AATCCACACGGCCAGATCACCGTGGCTATGGGACGTCATAAGCTTCTTGGTGAGGCTACC
>M00285:128:000000000-BF978:1:1116:10404:4387_1:N:0:46
ACCTTTAATCTGTCATAAATGACAATGAAGTTGATCAAAAAGTAGCCATTCATAGCACAATATTTTGGGGTGGAGGGTCC
TATCAGGAAATTATGTCCATATTGCACCCAAAATTGTAGCAATTAAGATATAATTCAAGTTTCCAAAATACAATTTAAAA
TCTTCAATGAATTTACCTAGTCTGGTTGTAAAATTGAATGATAGTGATTATTCTTACTTCTCCATAAAAGCAGTTGTTGA
CATATTTGTAAGTGGCAACCTGATAAAACTCCATTAATGCAACTGAAATTACACTTATC
>M00285:128:000000000-BF978:1:1116:12866:4388_1:N:0:46
GATCTACACTCTTTCCCTACACGACTCCCTTCCGACCGCGACTGCACTCTTGCCCTACTCGACTCTCATCCGATCTCCAT
TCCACTGCTACCCTTGACCAGACCATTAACAAATTCCATATACGCAGTCATGCCAATGTCAGCCTGATTACCCATATCCA
CTTCAGCGACTCCAGCCGTATGTAACCAATCAACACTGCAATCTTATTTAGCAATAAAACCATCAACACAGGTTGCGATA
TAAACAGAACATTCCATATATTCATCTCTTTTCGAGCGATGTAGAACTAGCCATAGC
>M00285:128:000000000-BF978:1:1116:9855:4389_1:N:0:46
ATTGAGGCATGTGATTGTGGACACAAGAGAGAATCCAGCTCTGTAACAGTGCTCCATTGTTAAATGAGGTGAGTTTTCAA
GAAGGTGCGTGGGGAAAACGAAAATCTTCCTGATCCTGGTGTGAGGAAAAACCCTTTCATTTTTAGCTGCTCAGCATCTC
ACACTCTGCACCAAGCATGGGTGGAAGATACAGGAGCCTGAGGGCACGTACCACCAGGCTTAAGGACAGCTTCTACCCCA
CTGTGATAAGACTGTTGAATAGTTCCCTTATACAGTGAGGTGGACTATGACCTCACGATC
>M00285:128:000000000-BF978:1:1116:20544:4389_1:N:0:46
CTGAGTGAGTTTCCTCCAGGTGCTCCAGTTTCCTCCCACATTCCAAAGACATACAGGTTAGGAAGTTGTGGGCATGTGTT
GGCGCCGGAAGCGTGGCGACACTTGCAGGCTGCCCCCAGAATGCTCCAAGATGCATTTCACTGTGTGTTTCGATGTACAT
GTAACTAATAAAGACATTGTATCTTATCTTATCTAAAATGGCTGAAGAACTTAAGGAAAACACCTGAAAGTGATTTGCTG
TTCCATTACCAGGCATCACAAGATGCATGGAGGCAGCTTCGCACAACACACTCAGTAAAT
>M00285:128:000000000-BF978:1:1116:16779:4393_1:N:0:46
GAAGATCAAGACTCAAGATCTCAGATCTGACACAAACCTCATGGTGTACCAGGCCACAGTGATCCCTGCTTTCTTCCTGC
TTCTTATAACCTACATCAGGCACCTCAAGACACTGGAAAGACACAACAAACACTACCTCCACAAAATCCTTTAAATTCAC
GGGAAGGATGAGCGAACATCGTAGTCAATATTGAATTGTTGGAAACGTGTCGGTGTTATATAGGCAATTCCTAGGGGTGG
AGAAAGTAAAA
>M00285:128:000000000-BF978:1:1116:15562:4394_1:N:0:46
GGAATAACCAGAGCTAGGTCTTCATTGATCTCTCGAGCAACATCCTGGAAGAGTTCCTACTTCGTTTCTCAGCTGTTGAG
GGGCATGGTTTTGGTTGTCAGGTGGTAGGGCTGTCACATCACCCCTGAGGAGATATTAGGAGAGGATAGCAGAAGGTTAT
GTGTTCAAACCCCACTCCAGAGACACATACACGTAAAAATACAGGCTGCCACTTCTTGCAAGAAGGT
>M00285:128:000000000-BF978:1:1116:13906:4397_1:N:0:46
ACATACACTACAACGGTTTTCCAATAGTTATCCATGGGTAGTGTGTATAAATTGGCAATTGAATTGGCAAAATAGCATTC
AAAACGCTGTTTTAGCCACATTACATATCTTTTGCTATATGATCATATAACTTATCAGGGGTAAGAGAAACAGTGTAATA
GCTGTTATCAAACGACTCAAAACCGTGTAATACATGCACTACAATTGTTTTCCATTAGTTCCTCTATGTTTCTTTTGTGT
AGAAAGTTGCATATCCATAGATATAGCATTCTAAACGCTGTTTTAGATATATTAGCATCT
>M00285:128:000000000-BF978:1:1116:25484:4397_1:N:0:46
GTTTGGGTCTGTGCATGTTGACATTTTGCTGTTTGCGGAGTTCTGCGGTGGGCGGAGAGTGCTTTATTTAGATTTTTGTT
TCGGAGGCTGATGTTGTGATATGCATCATTCACTGAAACGGGCGGCG
>M00285:128:000000000-BF978:1:1116:21352:4400_1:N:0:46
CCAGATGGGCTGCAGCAGTTCAAGAAGGTGGCTCACCACCACCCTCTCAAGGGCAAGTAGCCTCGCCAGCGATACCCAGA
TACCCCCCACCACCCAAAAAAAATTAATGAAGTGGAAAATGTTGCAAACACTCATCAGGTCAGGCAGTATCTGTAGAGGA
AGAGGCAGAGTTACCATGCTAGGCATCAATA
>M00285:128:000000000-BF978:1:1116:21989:4400_1:N:0:46
AGCAATCGGGGTTCGATTCCCATCGCTGACTGTAAGGAGTTTGTACATTCTCCCGTGTCTGCGTGGGTTTCCTCTGGGTG
CTCCAGTTTCCTCCCACAATCTAAAGATGTACAGGTAGGTTAATTTGGGGGTTTAAAATGGGCGTGGACTCGTGGGGCCA
AAAGGGCCTGTTACCACGCTGTAAATAAAATTTTTAAAAACT
>M00285:128:000000000-BF978:1:1116:13864:4404_1:N:0:46
GATTCACCTATTTCTTGTCTAGCAAGGCGTCTGACCACAAATAGGCACAGAGGGTTTATTGATAATAACATGAGTCCATC
ACTAAGATCAAAGCTCCACTGATGGTCCAGTTTACATGCATTATAATACAGAGGCAGATATTTAGAATATCAGATATCTT
ACCTTCCATTGCTGAGGTAATTTGTGTAAATTGCAGAAGCAATAGGAACAATTGATTTCTGTTTTTCAGTGTTGATTTGG
ATTAAGGCGGTGAAAGTGACTAATCTAGCAGGCCACAAAGTAGAACATTAATTTTAGATT
>M00285:128:000000000-BF978:1:1116:23423:4405_1:N:0:46
GTTGATTTTCCACTTTCGACCGCAACCTCATGGAGTAGCTCAAGTAAAATAATTGCAGTTTATGTATTTCATGGTGCTGG
GTCGTTTGGTAACAGTTATTTAACTGTACCTCTTACCTCTGAATAAGTAATCGTTCATATAGCAACAGATTTCCTATTTG
GCTAAAACAGCGTTTTATAAGCTAACTCCGTTGATTTGCCACATTCTACACAAAATGCATGGAAAATCTACAGGACTACA
TTCGTAGTGTATGTATTTTATGCTCCTGAGCCGTTAGGTAACAGTTATTTAATTGTACCT
>M00285:128:000000000-BF978:1:1116:20068:4406_1:N:0:46
CTCGATGAGGTGTTTGATGCAGTCTATAGGGCTTTCGACAAGGTTGGTCAAAAAACTAAAAGCCCATGGGATCCAAAATT
GACATAGTGGCAGTAAGCAAAGGAGTGATGGTTGACTACTGTTTTAGTGACTGGAAGGCTGTAACCAGTGAGGTTCTAAG
GGTCTCAGTTCTCCATCCCTTGCTTTCTGTAATATGTATATCTTCATCATTGAGTTAGAAGTTTGCAGGTGATACAAAAA
TTGTATGCGTAGCTGATGTTGAGGAGGAAAGAGACTGCATGAAGGCCTGGATCATCCAGT
>M00285:128:000000000-BF978:1:1116:22398:4409_1:N:0:46
GAGGAACAGATATGTAAGCAATCTCCCCCGACATTTGCGTAAGAGCACATTTTAGAGGAGATCGCTAAAAGTGGTCAGGA
ACAATATCCCTACCTGAACTAGAATCAACTAGCTCAATAGGATTCAGGATCAAATTAAGGCTTGGTTAGTGCTGGTTTCC
TCACTTCACTTCTGGGCACATTTTCAGATGCTTTTACTGAATGCAGTCACCAGTCAGACCAGGTGTTTTTTGCAGGTAAT
GTTGGCCTCCATCTCTCAATTACCTTCTAAAGGAGCTGCAGGGTAGCAGAGACAAATC
>M00285:128:000000000-BF978:1:1116:23842:4409_1:N:0:46
GTACCTCCTTCCTGATGGAGGTAACGTGAAGAGGCCATGTATCAGATGATGAGGGCCCTTAGTGATGAATGCTGCCACCT
TGAGGTACTGGCTCTTGAAGATGTCCTCGATGGTGTGGAGGGTTGTGCCAGTGATAGAGCTGGCTGAGTCTACAACCTTC
TGCAGCCTCTTGCAATCCTGTGCATTGCAGCCTCCATACCAGGCGGTGATGCAACCAGTCAGAATGCTCTCCAC
>M00285:128:000000000-BF978:1:1116:25961:4412_1:N:0:46
GCAGGTGAGGACCAATAAGACGGCAACAATGGCAATAGCGACCAATGCCCAGGGAGGTACTGTAACAAAACCCCCACAAG
AACACATCCCACATCAGAAGGGACAGGACTGGTATCTTTGTAGGAACAACAGAATAACAGGGTTAACATTACACAGGGTC
ATGGAGTCAGACAGCATGGAAACAGGCCCTTCAGCCCATTGAATCTCTGCTGACCATCAACCACCAACATATCCCAATCC
TGCACTGATCCCATTTGATTCTCTCCACATTCCTGTCAACTCCCTCTAGATTCTGCCTCT
>M00285:128:000000000-BF978:1:1116:19117:4413_1:N:0:46
GGTATTGGGCTTATGCTGACTTATTCATATTGTGCTGAAAAAAAACATTTTAAAACAATCCCTGAGGAGCCAGGAGAAGA
ACAAATTGCTCTCCCTTATTATAATTACACTGCAGGTGAAAAGAAATTTAGTTCTGCTGATTAGTGCACATTAGGGAGAC
ATTAACAATTCACAAGTTTTGCTCAAAATGAATTAGACAGAATAACATTAAACATACAGCACCATAAGCAACATTAAGTT
GCAATTGTAAAATAATTTATTGATCCCAAATATCTGTAGAACACTTATGTTCTTGAAAT
>M00285:128:000000000-BF978:1:1116:8874:4413_1:N:0:46
GTTGCAGTTATATAGGTCCCTGGTCAGACTCCACTTGGAGTATTGTGCTCAGTTCTGGTCCCTCACTACAGGAAGGATGT
GGAACCCATAGAGAGGGTCCAGAGGAGATTTACAAGGATGCTGCCTGGAA
>M00285:128:000000000-BF978:1:1116:26184:4413_1:N:0:46
ACCTCTGCGTCATGGAGCCTGAGTCTCGACAGTCTGTGACAAGTCCACACGGGCCGGTTTAAGCCGGTCCGCTGGGAAAA
CCTCCTCTTCCCCCCCCCCAGTGACTAGATTGTATGAGCACCCGCTGTTCCTCAGTACTTTAAACTGGCTTTCATATGAC
TTCTGAAAGGGTGAC
>M00285:128:000000000-BF978:1:1116:14218:4414_1:N:0:46
AATGGAATTTCCCAGCAGCCAAGATGTTCCCCCCCAACCCCCCCCCCCACCCCCCCCAACCCCGGTTCAATACCCCCAAT
GGTTATTGGCAAGGTTGTCTTTATACCATTTTTTCATTTTTTATTTTGTTTTATTCCAAAGAACCAAGATTCACCTACCT
TCCCAAACTATGACAGTAAATTTATTTTCTTTTTTTAATTAATTCTGAATGTAAGTTAATGTTTATAAAGGAAAAATAGA
GTTAATAAGGATGGGTGGGTGGGAAAAAGGTGGACGGGAAATAGAATGGAAAAGCACA
>M00285:128:000000000-BF978:1:1116:22183:4415_1:N:0:46
TCTATATGTACATATAATCTAAAGTTACTCATGATTATTGTATTACCCTTGTTACACACACCTGCAATTTCCTGACTTAT
ACCTTAGCCAGAATTACTACTACTGTTTGGGCTACAGACAATTAATGCTTTCTGCCCCTTGCTGTTTATTTTTATTACCA
GCCAAACTGATTCTATCTCGACTTTCTGAGCTAACATTGTTTTCTCTCTACTGTATTTATGCCATCTTTTATTATAAGG
>M00285:128:000000000-BF978:1:1116:18287:4417_1:N:0:46
GACCCAGGGGTAGGAAGCAGAGGGTGGTGGTTGAAGACTGTATCTCAGAATGGAGGCCAGTGATTAGTGGTGTGCCACAG
AGGTCAGTGTTGGGACCTTTGTTATTCGTTAATTATACAAGTGATTTGGATGTGAATGCACAAGGCTTGATCAGCAAATT
T
>M00285:128:000000000-BF978:1:1116:21819:4418_1:N:0:46
TTCAGATTCAGATTAATTTATTGTCATACGCACCAAGGTGCAATGAAATTCCTGGCTCACGTGGAGCTCACGGTAAACAG
TTTACATGGTAATGACAAATACAACAAGTGCAAAACAACAGAATGGTGCAAAGTAATGTAGTGCAGTCTGAAGTACTGAA
AAAGAAATGTTAACGTGTCAATAACAGAATAACCGAGAAAGGTTGAGTTAAGAGTCCAAGATCGTGGCAGAATCACCGGG
AAAGGGATGTGAGAGCGGTGATTGGTTCAGAAGT
>M00285:128:000000000-BF978:1:1116:26172:4422_1:N:0:46
GCTGTTCCCACTCTAATGAACACCTGGCACAGGTAGTAATCCGGAAATTATTACCTTTAAAATTTATCTCCTAGCTCTCC
AAATCTGGTTTGTAGGACATCCTACTTTCTTCCTATATCATTGCCACATGCACCACAACAACTGGCTGTTCACCCACCCC
TTCCAAAATGATG
>M00285:128:000000000-BF978:1:1116:8599:4422_1:N:0:46
AGAATCTTGATCTGAAATTGATGAACTCGATCTGGGTGGCTCAGTGGTGCAGTTAGTAGAGCTGTTGCTTCACAGCTTCA
GTGACCCAGCTTCAATTCTGAACTCGGGTGCTGTCTGTGTGGAGTTTGTATGTTCTCCCTGTGGTCATGTGGGCTTCTCC
CATGTGCTCTCACATCCCAAAGACCTGCAGATAGGTAGGTTCATAGAGCCATAGAGTTGTGCAGCACAGGGATGGGGCCT
TTGGCTCACCATGTCCATGCTGACATTTTTGCCCATCTACACTAATCCCATTTGCTTGCT
>M00285:128:000000000-BF978:1:1116:5436:4423_1:N:0:46
AATTCAGACTAAATCACTTGTGACAGAACTTTAATCCTTTCAAAAAGGTTTGAAGGTAACATTCCCATTTTCAGTGCCAC
TTCTTAAAAAGGCAGATTTAACAACTGTTGCTTGGTATTCAGCTTCTTGAACTGGAAATAAATGGCAGGTTATTCTCAGT
AGCAGAGTTAGCAGTGGAAAGTAGACAAATCTCTGTACTGACAGCACATTGACCAGTAAAGTCAGATTTTTTTGTTTCAT
TTTTACAAGAGGTAGGGTGGGCCAGCGATGAAGAGTTAAAATCCCTCAAGTTGAAGGTGG
>M00285:128:000000000-BF978:1:1116:6002:4424_1:N:0:46
GCCTCCTCCCAGATGGCAACATTGTAAAGAGATGATGGGAGGGGTGAGAAGGATCCGCTATTATATTTTTGGTCTTCCTA
ACACAACGGTCCTTGTATATGTCTTCAATGGATGGAAGAGAGACACCCATGATCCCCTCCGC
>M00285:128:000000000-BF978:1:1116:23485:4426_1:N:0:46
AAACATTCCCACAAAGTGGATCCGATCTGCACTGAGCTTCCACACCTTCCATTTAAGGTCCACACTCCCTGTGTTTTATC
ACAGTGAGGTGGCTGAGAGCTTCAAGTTCCTGAGTGTATTTATCATCAACCATTTGTCCTGGTCCAGACACATAGATACT
ATGACCAAGGAAGCACCCCAGAACCTCCACCTCCTCAGAAGGCAAAGAGAATTTGGCATGTCCCCAATGACCCTCACCAA
TTTTTATAAATGCACCAGAGAAAGCACGGACACTGCCTGACCAGCTGAGCAATTCCTAC
>M00285:128:000000000-BF978:1:1116:17133:4427_1:N:0:46
AGTTCTAATGTCCACTCTTGCCTCTCTTTTACTCTTTATATATCTGAATAAATCTTCTGGTATCATTTTTTATGCTAGCT
TAACTTCGTATTTCATCTTTTCTCCCTTTATTGCTTTTTTCAGTTGCTTTCTGTTTTTTTTAGAAGCTTCCTAATTCTCT
AGCTTCTTGCTAATTTTTGCAATATTGTATCCTCTCTCTTTTGCTCTTATGCTGTCTTTGACTTCTTTTCAG
>M00285:128:000000000-BF978:1:1116:19037:4427_1:N:0:46
GCTCGCAATTGGAAAGACTGCAAGAGAGGAGGGGGAATGACGAGGAGCATCTGTGTTCAGGTTACAACAAGGCAGCTACA
ACCCCAAAACTAATGGGGCTGAAACACACAAAGTTCTGGAGGAACTCAGTGTGACATGCAGCGGCTATGCTGCCTGACCC
ACTGAGTTCCTCCAACACTTTGTGTGTTGCTCCAGATTCCAGCATCTGCAGTCTCCTGTGTCTCCTAAGATCGGAAAGAG
CACACGTCTGAACTCCAGTCACTCCGCGAAAACTCGTATGCCGTCTTCTGCTTGAAAAA
>M00285:128:000000000-BF978:1:1116:20675:4428_1:N:0:46
TGGGAAGTATAATTCAGTAGTTCAGCTCAGCTTCCAGCTCACTGGTGGATTCACACCGGGAAGATACCTTCCACCTGCCG
TGTATATGGGAAGAGCTTCCCTTCTCCGTCACAACATGAGGAACTTTGGGTCTTTGCAGACCTGTCAAGAGTTTTCAATG
TTTCAGTGAGGTCCTGTGCAATTTTTTTAATATATGCTTACTCAAGGGA
>M00285:128:000000000-BF978:1:1116:15721:4430_1:N:0:46
CTGCTACTGCTTGCGTGTGGCATAGGCAGCAATCCTGAGATTACCACCTTAGGGGTCCTTCTCCTCAACTTCCTTCCTAA
CTCCCTGTATTCTTCCTTCAGGACCCTTTCTCCTTTCCTGCCTATGGATTCCCCCACCAAGGGAAACAGCTTGACCACAT
TCACTTTGTCCATTCCCTTCAACATCTTATACGTGAGAAGCAGTCCTGCCATTATATTAGGCCTTCAAATTTGATCTTCC
GAAGTGTATCACCACATTTTTCTGGGCTGAACTCCATCTGACACTTCTTAGCCCAGCTCT
>M00285:128:000000000-BF978:1:1116:5282:4430_1:N:0:46
ATAAAGGGTTTAGTTCTTAGACTAGCAATGGAGAAAAATATCTAGTTTTGGTGTCTCCAATAAAAACAATCCTAGAGGGC
ATTTGTCTAAGCACTTATTTCAGGAATGTCTTGGTCACTGAATTTAAAGTTATCTTTGTACCTTAACTTTGCATTTCTTC
CAAAGTCAAAAGTGCTTTGAGTATTGAATTTATTTCACAGTATTCTCCAAAAAATGCAGTAAATCTAATTTCAAATCTAC
TCCAATTCTGTGCCATTTCAATTATTCTGAAATATAGTGAACCAGAGCACATTACCAAGT
>M00285:128:000000000-BF978:1:1116:11325:4431_1:N:0:46
CAATACAACTGTTTTCATGTAGATACTCATGGGTTTTGTGAAGAAACCTGCAAATGAATGGTTTAAACTTAAAAACCGCT
GTTTTAGCCAAATAGGAAATCTGTTGCTATATCAGCGATTAACTTCTCAACAGTAATAGGTACACTTAG
>M00285:128:000000000-BF978:1:1116:6448:4433_1:N:0:46
AACACCTCTGCAGGAGATAAAATTCCTGCTGCGACACTAAAACTTGGGAGTACAACTGGTGTGAACTGCTGACTTTATCC
CTTTCATGTAAGAAGAAGAGAGCCGAGGGAATTCAGAGATGTCATAATCATGACCATCTTCAAGAAAGGAGGGAGGTCTG
ATTGCAGTAATTGCCGAGGAGTGACCCTGATGTCTGACAGAGAGAATGTCATTGGAAGAATCCTCCTCAACTCCTTCGTC
CCCCAGTGGTCCAAGAGTATTTCCCAGAGTCCCAATGTCGATTCCTTCCATTAGGATGC
>M00285:128:000000000-BF978:1:1116:25924:4434_1:N:0:46
CAGGGATTAGAATATTGTGTTCAGTTCTAGTCGCCGCATTATAGGAAGGATGTGGAGGCGTTGGAGATTGTACAGAGGCG
ATTTACCAGGATGATGCCTGGATTAGAGGGTATGGAATATGAGGAGAGGCTTAAGGTGCTAGGGCTCTACTCGTTGGAGA
GGAGGAGGAGGAGGAGGAGAGGGGACTTGATAGAGGTGTATAAGCTATTGAGAGGAATAGATAGAGTTGACAGCCAGCAC
CTCTTTCCCAGAGCACAGATGCTCAAGACGAG
>M00285:128:000000000-BF978:1:1116:15252:4435_1:N:0:46
TACATTATAACATAAAAAATGACACTGCAGCACCCTTCTGCTTGTGAACTGATAATACATTTCTTTACATGTGTCACTTT
GCTCATATTGTTGGGAAGCAGCCTTGCAGTCTTTTATTCAGGATCAGTTGCTTAGCTTTATTCAAGCCAAAGCACAAGGC
>M00285:128:000000000-BF978:1:1116:9360:4436_1:N:0:46
GATAACACAGTCATTTCAGATGACCGAGCTAGTCAGATCTTAACAAGCCCTTTCTTTGGAAGAACCAAACGATAGGCTGA
CAGAGCAGGAGGGCTTGGAGGGTGTGCGCTGCGACACTTACTTCTGTGACCACTCTATGTTCATGCCTGACTGCTGGGAG
AAAA
>M00285:128:000000000-BF978:1:1116:12684:4437_1:N:0:46
TTTCATTCTTCACTCATTTGTTTTCCCCATGGGTCAGGCAACCAAGGTAAAAAAGAGGCTAAGAAGGACACTGAAGGGAA
GCTCACACAGTACTGCTGAAACACTCAAGGTCTGACACAGAACATATGGTAGATGTTGTGGGAATCTAATAGAAAACAAC
GTGGGAAATATATATATATAATACTGTAAATTAACCCTGGAATCACAAGGAAGATTAAAATAGAAATGGCAGGCATTAGC
TGAACCCATCATGAGGATATATATGTGAGGAAGAGGCTATT
>M00285:128:000000000-BF978:1:1116:14599:4438_1:N:0:46
GATCTACACTCTTTCCCTACACGACGCTCTTCCGATCTGGACTACACTCTTTCCCTCCACGACGCCCTTCCGATCTAAAC
TACACGCTTTCCCTACACGGCGCGCTTCCCATCACGAATGCACGATCTCCGTTACGCGAGCGCGTCCGCAAGAGAATCAA
CATGGGCGCTTGACAGGGCAAGTGACGACGAGAGAAAAGTATACTGTCGTGCAGTGGAGCATAATACTGACGTCTAGATC
GTACAGGAGGTAATCACTACTATAATGCAGGTCACTAGATAGGCGAATCACGGTAGTG
>M00285:128:000000000-BF978:1:1116:12941:4439_1:N:0:46
GCCAAACAAAGAGTTGGAACCATTTCGGAGCAGCGGGATATTCCTGCAACTAGGATTGTTCACCTTGGAAGGGGAGGTTG
TCTTAACTTGCAACACCTCCCATTCACTCTTCACCCTCTGCTTGTTGAACTACTATAGTTCCTGTTAAGCAATGCTGGAT
TTTAATGTTCTGGTTCGTGTTTCACAGAGTTACCTCTGGACCTGCCTCTCCCAATGTCAGTAACTTCCACTATCCCAACT
ACACTCCAATACCTCCTCTGATCTCTTGCACTTTCCCGATTTGCAATGTTCCATCATG
>M00285:128:000000000-BF978:1:1116:7798:4439_1:N:0:46
ATGTTACTAATCGACTCAACACCATGCAATACATAGAATACAATTGTTTTCATCAAATTTCAGCTTGGGTTTAGTGTACA
AATTGGCAAATCAATTCATACTGCTTTGGAAATGCTGTTATAACCAAATGGACAATCTTCTGATATATCAGCAGTTAACT
TTTACG
>M00285:128:000000000-BF978:1:1116:22468:4439_1:N:0:46
CTGTAATTGAAAAGATAAGATTGGAACTATTAAAGTGCGCTGATAGCAGAGGCATTGAAAATTGAGGAGAGCCATTATAG
GCAGCAGAAAGGCAAAGAAGAAAAATGCATCAGTCACCAAAAGATGTTGTTTATGACTTTAAATAGGGCCATTTAAGAAG
GATTTCCAGTAAGATCAGCATAACTTTGAGATGAAACAAATGGAATTGTGATTTGCAAGAACAGATAGGTAGAGGATTGT
ATTCATAATCAGATCTATTGTCATCTGTCTGTCAGTAGCAGAATGGTTATTCTTAACCTT
>M00285:128:000000000-BF978:1:1116:15458:4439_1:N:0:46
GCTCCCAGCAGAGCCCTCCCATTGGTCGCTGTAACTCCGTGATCTACTCCCTCTCACATGCCCAGCAATTCTGCTCTTTC
ATTTGCTTTTTGCCCATTACCCCACACCAGGGGTAATTCACCAGTCAACCCACCAGCACACGTACCCAACGAGGAGGGGA
TCCCCCGCAGTCACAGGGAGAAGGTGCAAACTCCACACCGACAGCACCTGTGTGGGTTGAGCTGGGAGGCAGAGGATTCA
CCTGTTGTACCGCCCCACCTGTCCGGGGTCAGGACCACCACACCTGCCCAGGGGAGGGAC
>M00285:128:000000000-BF978:1:1116:22051:4442_1:N:0:46
TTGCCCAGGGAACAGACAGGCCCAGCGTGTGTCAACCACTGAGAATGCGATTGAGCCTGCCTGACTGAAAACAGATCTTT
TTAATGGGTGTCACTTTTAAATATAAATACAGTTGTAGGAATTGAGTTGGGCTTGAGACTGTGTCATTCCGAAACCTTTC
CGTGTTTATGAAGCACTTTGAAGCCAGCATGGTGAGAACAGGTTTGAATGTCAGATCCCACCTGAACACGAGTCTCTTCA
GTGGGCTGAGGTAGATCGGTGCTCACTACTTGCTGTCAGATGCTGGGGGATGCTCCCATG
>M00285:128:000000000-BF978:1:1116:12058:4442_1:N:0:46
ACGGTGGAAAGAACTATTGGTTCTGATGAATGTCATATAAAATGTGCGGGTGTGATTCTTGACAGTTCATTTGTGTCTCG
AGACTTGCACAGGGAGTTTGTGCAGTCCTGTATTCCAGTATCAATGAAAGCCAATTGGAAATTAGGGCAATACTGTGTCA
GTCAAGGTATGTGAACTGCTTTTAACTGCTGTCGTCCCTCAGCTTTGTGGTAAGCTGTTCACAGTTTACACCATAACAGT
TTCATTTGTTGCAATGAACTTTAAGCTTGTACTTTTATTTTTTTTATGTGTGTTGGAGGT
>M00285:128:000000000-BF978:1:1116:14338:4443_1:N:0:46
AGAATAATCTAAGATATACTAGAACTTTTAAAAAGATCAAAAAACTTTTTTCAATTAAAATCCTCAAGACCTTAAAAACA
GGATCCCATCTTGCAATAAAAAAATTATAAAAATATACAACACCAAAGAAGCCCACCTATCCTCATCTCTTTTCTGACCA
AATGAAGTGATTTAAGTGAATCACACTTCCCAGTCATAAGCCTGTAGACTCCGAGAATATCTTTTATATGTGAAGATGAC
TTCACCTCCATTA
>M00285:128:000000000-BF978:1:1116:13637:4444_1:N:0:46
CTTTGCTATATCAGCGACTAACTTTTCAGGGGTAAGAGATACAGTCAAATAACTGTTACCAAACGACTCAGCACCCTCAA
ATACATACAATACAAATGTTTTCCTATAGTTACTGCATGCGTTTTGAGTTGAAAGTGGCAAATCAATGGCTTTAGCTTTT
AAAACGCTGTTTTCGCCAAAGATGAATTCCTTTGCTATATCAGCGACTACCTCTTCAGGGGTAAGAGATACAGTCGACTA
ACTGTTACCAAACAACTTAGCACCCTGAAATACATACAATACAAATGTTGTCCTAGAGTT
>M00285:128:000000000-BF978:1:1116:16204:4445_1:N:0:46
TCATTTGCCACTTTCTACACAAAACCCATGGAGTATCTACATGGAAACAATTGTACTGTATGTATTTCATGGTGCTGAGT
CGTTTGGCAACAGTTATTTAACTATCCAACTAACCCCTGAAAAGTTACTCGCTGATATAGACACAGATTTCCTATATGGC
TAAAACAGCGTTTTCTGAATCCACTGATTTTCTACTGTCTACATAAAACCCATGTTGTAACTATTGCAAAACATTGCAGA
GAATGTATTTCATTGTGCTGAGT
>M00285:128:000000000-BF978:1:1116:24448:4446_1:N:0:46
ACTAAGCTGAGGAAGAAAATTTCACCCTATGTGTAGTAATTCTCTACCAAGAGAGCTATGGAGGTTCAATCACTAGGTAC
AACCAAGACAGACTTCATAGACTTTAAGATATTAATGGAAGCAAAGAATGTCGGATTATTGTAGGAAAGTGGTACCGAAG
TAAAACATAGCCACAATCTTACTGAATGACAGGG
>M00285:128:000000000-BF978:1:1116:10618:4447_1:N:0:46
AACCAGAACTGAGATTCAGACAAAGGGCTATTACCTGCACATTGCTGATACAAATATAATGGATAATGCAGCCTGGGATC
TGACATAACAAGGAAAAAGCTGGACAGTGGGAGGAGTGGAAAAGGCTGACTTAGCAGTGTCAGGCAGTGTCCCAAATAAG
CTGTTGTAGCCCCATGTACCATGAAGAGCTTCTCTTTGTAACTCCCTTGTTCCCTCAGGGAAGTGCTTCTTCCAAGGGAA
GGGAAATATTTCCATCTTTTGCAGCATGTCAGCTGATGGAAAAGACATGAGCTTTAAATG
>M00285:128:000000000-BF978:1:1116:15615:4447_1:N:0:46
GTGGCAGGGGGATGGGAATCATAGCAGCAAGGCAACAGGTAGTAGGGTTGAGGGCAAGAAAGATTGTATGACAAATAAAA
TTGAAAGGAAGGACAGCAAAGGACAGGCTAATAAATGTGGTTGGTCTGATGGGCTAAAATGTGTTTATTTCAATGTAAGG
AGAAGTATGGGTAAAAAGGATGAACTTAGAGCCTGGATCAGTACATGGAATTATGATGTTGTTG
>M00285:128:000000000-BF978:1:1116:13220:4447_1:N:0:46
TATCTCAATGCACTTTGCGCAGATGTAGTCCTCGGGGAGGGTGGTAGTCTCCCAGGGTCCCCACATCTGGCACTCCAAAC
ATAAAACTAATCCCAGATGTGTACTGCTATCGCACTGTTACTAAAATAAATAAACTAGTAGTAAATAAACTAGTAACTTA
CCCCTACTCTATAACTCTCAC
>M00285:128:000000000-BF978:1:1116:14486:4449_1:N:0:46
CCAAGAATCACCTCTTATCCAAGGCTGCACTTGATTAATCAGGGCAGGATCGGACCTCTGGATCACGGGACAGCCATACT
AACTGTTGTGCCACGTTGCCAACTTCAAACATTAATGCTGATTTTCCCTCTGAGGGTGCTGCCCGGCCTGCTGAGTACTT
CCAGCGTTTTTCTTTGGTTTCAGATCTTCTGTGTTTGTAATATTTTGCTTTAGCCTTTCTCCCCTTGTGTGGGGGTCGGG
ATCTTCAGGGAATGCACGTTGTTTAACATAGTGAGGTGCATTGTGTATGGGCAGGGCACT
>M00285:128:000000000-BF978:1:1116:16883:4449_1:N:0:46
CCAAGATCAACCTCAATGATGAAATTCACTATAACCTTCAGTGCCAGCACAACCATTAGTTGATTGAGAGATGGGGTGCT
TAAAAATCAAGACCTTAGATGAGGCACAAAATTCATGGTCTATTGGGAAGCAGTGACCCCTGTCCTCCCATATGCTTCTG
AGTCCAGGACTACCCACAGCACTCACCTCAAGGCACTTGAAAGATAACATGAATGCATTCGCCACAAAATCCTCCAAATT
TGCTATG
>M00285:128:000000000-BF978:1:1116:25380:4450_1:N:0:46
NNNNNNNNNNNNNNNNNNNNNNNNNNNNNNNNNNN
>M00285:128:000000000-BF978:1:1116:5854:4450_1:N:0:46
AGTGGTGTCTCCTCATGGCTATAATCCCTAGCCCTGGCAATATCCTTGTAAATTTCCTCTGTACTCCATTTTGCTATCAA
ATCTTTTTTCTGATATGGTGATTAAAAGCAATTTTTAGCTGTAGCTTAACTAGTATTTTACCCAATTCTAGTTTTTACCT
CTCTTTTTTTATTTCTTATTCTCACTTGCCTTTGCCGATAGATGCTTGTATGCCTTATTAACCACAATGTCTATTTGTCT
CATGCACACCTTTAAAGATTTGTGGACATGCACTCCAACATCCCCCAATTCCTCTACACT
>M00285:128:000000000-BF978:1:1116:13751:4454_1:N:0:46
AGCATTTGAGAGAGATAGGAACCGACAGACTAGAAAGGTGATTACTTGGAGTAAAGGGAATTATGAGGCTCTCAGGCAGG
AAATTGGAAGCTTAAATTGAAAAAGATGTTCTCAGGGAAAAGTATGGAAGAAATCTGGCAAATATTCAGGGGATATTTGT
GTGTAGTTTTGCATAGGCATGTTCTAGTGAGACAGGGGAGTCATGAGAGGATACAGGAACTGTGGTGTACAGAGGCTATA
ATAAATCTATTCAAAAGAAAAAGAAGAGCTTACAAAAGGTACAGAGAGCTTGGTAATGTT
>M00285:128:000000000-BF978:1:1116:24797:4458_1:N:0:46
ATTGTCCAGTAGATACTCCATGAGTTAATTATAAAACAGGCAAATCAATGTATTTTGCTTATGAAACGCTGTTTCAGCTA
AATAGGAAATCTGCTGCTATATCTGATATCAACTGTTCAGGGTTAAGAGGTTCAGTTAAATAACTGTTACC
>M00285:128:000000000-BF978:1:1116:6489:4459_1:N:0:46
ATATCTAATTGGTCAAAGTATCAAGGGATATGGAGATAAGGCAGGGATTTGGACTTAGAATAGTAAGTGGTTTTTTTTTC
TATCCTTTTTTTCCCACCCTCCCTTCCCTTTGGAGCAGACTCGATGGGCCGACTGGCCTGCTTCTGCTCCATTATTTTTT
GATCTTGTGATCTTGTAAAGGAGCCATTGGGCGGTAGTGACCATAATATGATAAGTTTTTATCTGCAATTGGAGAGGGAA
AAGAGCAAATC
>M00285:128:000000000-BF978:1:1116:15454:4461_1:N:0:46
GCGAGGTTTCACCACATGTCAAACACATCAATGACGGACCTTCACCAGCTATCAGATACACGTCATGAGCGGAGATTCAT
CACCTCTCCGACAGGTCAGGGAAGTAATTATGTTTTCAGACTAAACCCTGGGGACCTCCCAGGACCTCCCCAACAAGAGC
AGGTCGCTGGGAAGCGCTGCTGTTGTGGGGAGTGTGAGGTGGGAAGGAGAGGGCTGAGGTCGGACCGGGCAGTGTGTTGT
GAACTATTGCTCTACAGTGGGTCCAGTATCACATTCCCCGCAGATCTGCGGGACCGGGTG
>M00285:128:000000000-BF978:1:1116:13072:4462_1:N:0:46
TACTACCGTCTGGGTGATTCAACTTTCTGATTACCCTTTGAATGTGAGCATGCATCATACGTGTATGCCATATGTTACAT
CCACTAGAGCGATGTCACAACACAGCCACACCGCAGACTTTGCCTCAATATCAGTTGCTTGCTTTCTTTCTCCTTTTAAT
GTACACATCTCTTAAAATATTCCAGAAAATCAATTAAAGGAAGTCACCTGCTGCTAGATTTGTGCAATTGTCCCTTTTTA
ACTTTCTAATT
>M00285:128:000000000-BF978:1:1116:11969:4464_1:N:0:46
ACCCTAACCCTAACCCTAACCCTAACCCTAACCCTAACCCTAACCCTAACCCTAACCCTAACCCTAACCCTAACCCTAAC
CCTAACCCTA
>M00285:128:000000000-BF978:1:1116:23015:4465_1:N:0:46
CATATTAAAGTTAATTGAGCTCTTGTAAACTGTGCATATCTGGTACTGGAGGGAAGGAAGGTCTTCCCACTTGTTTCTTT
CACTACAGCAGGGGTTTTACAGGCAGGACTCCTCCAGGAATGAGAGAGAGATGGAGGAGGGAAAAAGAAAAAAAAAAGAA
AGAAAGAGGGGGAGAAAGAGGGAACGTGGGAGAAAAAGA
>M00285:128:000000000-BF978:1:1116:14355:4465_1:N:0:46
AAACCGTTCATCAGGACTGGAAAGGAAGCAGACAGAAGCCAGAATAAAAGGGTAGGGAGAGGAGGAGGAGGAGCACAAGC
TGGCAGGTGACAGGCGAGTACAGGTGAGGGGGGAGGTAGGTAAGTAAGGGGGGGGGATAAATGTGAGAAACTGGGAGGTG
ATAGGTGGAAGAGGCAAAGAGTTGAAGAAGGAATCTGACAGGAGAGGACACTAGGCCTTGGAACAAAGGGAAA
>M00285:128:000000000-BF978:1:1116:19569:4468_1:N:0:46
GTTTAATTTAATCCATTGCAGTTTTCTTTAAACCCAAAAGCTTTAAGATTGCTAACAAGTCTATTATATAGTTTGTAAAC
TTCAAAGTTTATAATAGACAAAAGTGAGGAAATTGAAGTTCTGAATGATGCTTTTCAGTAAATTAGGTTATAGCGTATTT
TCTTTTGCTCTGCAGTTTCAAATTAACCAGGAGCCAAGCTAAAATTTCCCAGATTTATATCACATCAATTATTTACTGTG
GAAAAAAAATCAGACCATTTCATTGCATGGATTTGAATTGGCCTCAAATGACATGTTATT
>M00285:128:000000000-BF978:1:1116:12066:4469_1:N:0:46
CTGTGTTTCTCTCACTGTCTCTCTATGTCCCTGTGTGTATCTGTGATTCTCTCTCTCTCTCTCTCTCTCTCCCAGTGAGT
ATCCGTGATTCTCTCTATCTGTATCTGTCTGTATCTGTGATTCTCTCTCTCTCTCCGTCTCTGTGTGTATCTGTGATTCT
TTATCTCTCTGACCCCGTGTGTATCTGTGATTCTGTCTGTCCCTTTGTTTATCTGTGAAACTCCCTC
>M00285:128:000000000-BF978:1:1116:22218:4470_1:N:0:46
TGAAGCCTGCCTGAATAAAGAGGATTAATTCTTGAGCCAGCATGCTTCATTGAAGCTCTCATTACCAAACTTTGTCGGTG
TCGATGTTAGATTTGATTGAAGATTATGGCATTTAGGTGCCCCCCATTTTCTGCAGATATTGGACCCATTGAGTTTTCAA
GATCGGAAGAGCACACGTCT
>M00285:128:000000000-BF978:1:1116:19716:4472_1:N:0:46
CTACTTACATTTCCATGTAGATACTACCAGATTCAGACTCCTCAGTTACACCGTTTTGTCTGAATTGAATTTATTCCGAT
GCTTTGACTGTGTCCAAATGTTCTTAATTATTTTAAGTGTTTTAGTTTTTGTTTTCTCACTTTTAATAATTTATTTTAAT
ACTACTTTATATTTAGTATGCTTTGAATGCTTCTGAATGTTAAAGCATTCAAAAACATTCAATG
>M00285:128:000000000-BF978:1:1116:8281:4473_1:N:0:46
GTGCTGAGAGCAAGCGGCACGATAGCGTAGCGGTTAGCGCGACGCTGTTACAGCGCCAGCGATTGGGGTTCGATTCCCGT
CGCTGACTGTAAGGAGTTTGTACGTTCTCTTGTGTCTTTGTGGGTTTCCTCCATGTGCTCCAGTTTCCTCCCACAATCTA
AAGACGTACGGGTAGGTTAATTTGGGGGTTTAAAATGGGCGGCGTGGACTCGTTGAGCTGAAAGGGCCTGTTAGCACGCT
GTAAATAAAATTTAAAAAAAAATTAAAAATGGCACAGTGAGGGAGAACACTCCATTAACC
>M00285:128:000000000-BF978:1:1116:9397:4476_1:N:0:46
AAGACCATATGACGTAGGAGCAGAGTTAGGCCATTTGGCCTATCGAGTCAGCTCTGCCATTCCATCATGGTTGACTTATT
GTCCCTCTCAACACCATTCTCCTGCCTGCTTCCCCATAATCTTTGACACCCTCACTAATCAAGAATCTATCAACCTCC
>M00285:128:000000000-BF978:1:1116:25713:4477_1:N:0:46
CAAGGAGTGTTTGATGTACGGGGAACCCTGACTAAGTAAAGCCTTCAAATAAGCAAAATAGCCTGCCCATCCAGAGACCG
CTACCCGGAATAAAGTTACCACACACAAAAAAAAAGGATTATTCTTCAAATAGCTTTTGAGCTTGGTTCCAGAAG
>M00285:128:000000000-BF978:1:1116:21456:4477_1:N:0:46
GGATGGCATGCAAAACAATATCTCAGTACATGTGACAATAATAAACCATTTACCAATTACCAACAAACCAATTAATTTTT
CCTGTTTTCTGTGTTTTTTTTCCTTTTGTATTACCTCAATGTACTTACGTATGGAATGATCTGCCCAGAAGGCAGGCAAA
CAAAAGCTTTTCTCTGTATCTCGGTACGTTATGACAATAATAAACCAATTACTACTACATTTAAGAGATATTTAGATATA
CACATAAATAAGCACAGCATAGGTTCCAAT
>M00285:128:000000000-BF978:1:1116:13536:4477_1:N:0:46
GATCTACACTCTTTCCCTACACGACGCTCTTCCGATCTCGACTACACGCTTTCCCTCCACGACTCGCTTCCAAACAGAAC
CACACGCTTTCCCTCTACGGCGCGAGTCCGATCAAGAAAGGAAGAGCGTCGTGTAGGGAAAGAGAGGAACGAGCAATGCC
AGAGAGACGCAGAAGACATGAGGGCAGGAGCGCGAGAGACAGATCGCTGGGGAGTGAGATAGACAGAGAAAACGACGCAG
GAGAATGGAAGAGTCGACGCGTCCAGTGGCACATCGCAAGAAGATAGACTAACCATCAGT
>M00285:128:000000000-BF978:1:1116:6393:4479_1:N:0:46
ATGGAGTTTTTTTTCTCCTTTGATGCAATTGACTTTAGTATTTTTGCACTTAATACTTAATAACTCCAATTCTTGAATGA
CATGAGGGAGTCCTTTCAAAAGCAGACTGAGGGCTGAGGGCCTTATTGAAGAGACAATTGGTTTGTAGAGCCGTACATAT
AATCATGACATTTTGGCCTGGTACATGAAAACATTGTATATGTGTGTGTGTGTGTGCGTGCGTGCACGAGATAGAAGCTG
TCAATGAGTTTCAGATACAGCTTCTTCCCCTCCACCATCAGATTTCTGAACAGTCCATG
>M00285:128:000000000-BF978:1:1116:7821:4480_1:N:0:46
TGCGGAGTCGATTGGAAACAGTTATTTAACTCTAGCACTTCACCCTGAAATGGTAATTGCAAATATATCAAAAGATTTCC
ATTTTGGCTAAAAAGGCGTTTATAAAGCAGAATACGTTAACGTGTCACTTTCTTCACAAAGGCAAAGCAGGTACTCAATA
AAAGCAGTTGTAGTTGATGTATGTAATGGTGCTGTCGATTGGGAACAGTTATTTGACTGTACCACTTCGCACTGCAACGC
TAATTACAGATAGATTAAAGGTTTTGTTGTCTTGCTAAAAAAGCGTTTTGAAAGCAGAA
>M00285:128:000000000-BF978:1:1116:22078:4482_1:N:0:46
CACAGCACTGACAAGAATCTTAAGAGGAACTTTATTACCCAATTGACCTATGCAGAATTTATTGACATAACATTGTTTAT
ATCTTGCTTGGATTATTTTACCATTTGCATTGTGCACTTCCCTTTTATAGAAATTACAACTAACCACTCAAGAATGTATT
GATAGCCTAAGATGAAAAATTTCTTACCATGTGTTTCCTTAT
>M00285:128:000000000-BF978:1:1116:20434:4482_1:N:0:46
TGAGGCTCAGGGCTGGTCACTGGTTGACACAGTTAGGGCAGATCGTTGCTGAGCGACTGGTGGCATCTGTGAGCGACTGA
GTGACTGTCTGCCATCGCCTCCTGTTTGATGTGATGGAGGTGCAGCCCCGAACCCCATATCTCAGGGCAGAGCAGCTGCA
CTGCTTGCCAAGTCCTGACCAACATCCTCTCCACACCAAATGATAGGGTCACGGATTGCTGGATTTGCATGAGATCTCCA
GCAAAACAGCACACAGCACTT
>M00285:128:000000000-BF978:1:1116:6326:4482_1:N:0:46
GCCCAGAGCGCTCAACTTCCTGATTAGCTGTTGCGGGATGATGGTATTGAAAGCGGAGCTGAAGTCGATGAATAGCAGTC
GGCAGTATGAGTCCTCCTCCTCTAGGTGATATAGTGCAGAGTGCATGGCAGAGGAGACTGCATCATCGATGGACCTGTTT
GCCCGGTAAGCATACTGATGAG
>M00285:128:000000000-BF978:1:1116:16711:4484_1:N:0:46
AATCTGCTGTCCAATTGTTTCAAAATCCCAATGTTGATGTTTGACATGCTCCCTTTCCACTTACTCATGTCCCGGTTCCC
ATCTACCCTTCTCACCAGAACCCCAGCTCCCGTGCTCTCCCTAGAAGTAGCAAGACAGATGGACAGGGTGGTGAAGAAGT
CCTTTGGCACTCTTGCCTTCATTGGTCAGGGTATTG
>M00285:128:000000000-BF978:1:1116:20779:4488_1:N:0:46
TCGCTGACTGAAAGGAGTTTGTACGTTCTCCCCGTGTCTGCGTGGGTTTCCTCCGGGTGCTCCGGTTTCCTCCCACGTTC
TAAAAAGACGTACGGGGTAGGTTAATTTGGGGGTTTAAAATGGGCGGCACGGACTCGTTGGGCCGAAAGGGCCTGTTACC
GCGCTGTAAATA
>M00285:128:000000000-BF978:1:1116:13925:4489_1:N:0:46
AATTACCTGACTTGCCAGGTCACTGGTTCCAGTATGACTAAAGTCAAGTCTGTTCCCTCTTCCCCCAATACTGTTGCCAG
AGGCCCTTGATTTGAAATCTTGTTCTTCCATAACATTCTACAAGCCACAAATTCTCTGCTTCTGATCTTTCAACCCACTA
CAATT
>M00285:128:000000000-BF978:1:1116:19135:4490_1:N:0:46
GAGGGAGTGGAGTCACCTTTCTTTCATGAAGTGGCTGCCTGGCATAAGGCACATCCAAGACAATGTTCAGTCAATGCACT
GGACATCATGAGGAAGCCTACAATCTCTGTATACATTCACCCTCCTTCTGCTCTTTTATCTCTGGCAAGCAGAAATAAGA
TG
>M00285:128:000000000-BF978:1:1116:17114:4490_1:N:0:46
GATCTACACTCTTTCCCTAACGACGCTCTTCCGATCT
>M00285:128:000000000-BF978:1:1116:18547:4492_1:N:0:46
TTTGCATTTGGCCTCACTCTGACAATGGAGAAAGGCAAGGACATATGGGTTCTCGTGGGAATGGGAAGGAGAAGTAAAAT
GGCTGACAACTGGGATCTCCAGACAGCCATGGTGGACGGAGCGCAGGTGTTCGGCGAAGTGGTCACTGACCCTGTGTC
>M00285:128:000000000-BF978:1:1116:24514:4493_1:N:0:46
GGAGAATTGCTTGCCTCAATTTTAGAATCATTCCTGTATAGGCAAAAATGCTTCTCATTACCTTATTGATTGAAAACCTG
AACTACATCCCTGATTTCTTATTTGTTCCATCTAGACACTTTACAACTTTCCAAGCTCAACACCAAGTTCAATGTTTGCA
GATTGCTTCTGTATTTTTTCCAATGGTGTGTAACGTCAGTGAGATTTTAAGTCTTTTACTGAATCATTCGGCTGGTATGG
CACAAATGGAGGGGAATCAGCCCATCGAATCTGAATGACTCTTTCAAACAACAATCCAGC
>M00285:128:000000000-BF978:1:1116:17311:4493_1:N:0:46
TGAAATACAGACACTACAATTGTTTTGCTGTAGATACTGCATGTGTTCTGTGTAGAAAGTAGTAAATCAATGGATTTAGC
TTGTAAAACGCTGTTTTCGCCATATATGAAATCTGTTGCTATATCAGCGATTAACTTTTTAGTGATACCTGGTACAGTT
>M00285:128:000000000-BF978:1:1116:14705:4494_1:N:0:46
ACATTTTTCCTTACTCTGACTCTATTTGCTGGTACACAATTATGCTTCTACCCTCTGCTCTTTCCCAATTCCCTCAGGTT
ATCAATACACATTCTTCTATTTTATTTACAGAACATAGAACATAGATCATAGATACCTACAGCACAATTCAGGCCCTTCT
GCCCACAAAGCTGTGCAGAACATGTCCCCACACTATTAGGCTTACCCATAACCTTCTATCTTATTTACCTCCATGTACCT
ATCCAATAGTCTCTTGAAAGACCCT
>M00285:128:000000000-BF978:1:1116:9009:4495_1:N:0:46
CTCATCTGTCCTCTGGATCAACACTGTATCCTTTGATTTCAGATCCTTCTGCCAATGTAAACAATTTCTCTTGATTTTCT
CTTTTAATGCCTTTCACTTCAAATAATTCTTCCCTCAACCTCTGCTCTGGGGGAAAAAACCCAGGCTCCGTGACCTCTCC
ACAGTTTGTGCCCCCAGCTCGCAGTTACCTTGCGTCTCACTGCCAAACCTCCCTCCTCGGTCCCCTGCTCTCTGGCTCCT
GATGTGTTCCTGTTGCAGCAACATCCCCTGCTGCCTCTCCACTGGGTCTTTATGCAACCT
>M00285:128:000000000-BF978:1:1116:14112:4496_1:N:0:46
ACCATGTTAAAATGGAATTGGCCTTTTCCTGGATAGTCCCAGTGTCTCCAGAAATGAAAAATAATGATCCATAACTACTC
TGTGCAACCAGGAAGAAAATTTATTGCTACATTAGAATGAAATAGTATGCTTTTTATTCATTTTCTATGAAAACATTAGT
ATTTTAATTTAAACAATTCTGAACAGTGATTTTTCTTAATTGTGAATGTTAGCACCACGCAAAGAAACACTGGATGGATA
AGCCCTGTAATTTCACAACCTGCTTCCTGTTACCTGTCTATTCAAGAAACTATTTTATGT
>M00285:128:000000000-BF978:1:1116:23134:4499_1:N:0:46
TCCTTTTGTTCCTCCGCGCTCCTCAGTGTCTTACCATTTACTGTCCTTCCAAAATGCAACACCTGACACTCGTCTGCATT
AAATTCCATCTGCCATTTTCTGGCCCATTTTCCCACTTGGTTCCGATCCCTCTTCAAGCTTTGGAAGCCTTCCTCACTGT
CCACTACGCCTCCAATCTTAGTGTCATCAGCAAACTTGCTGATCCAATTTACCACATTATCATCTAGATCATTGATGTAG
ACAACAGACAACGATGACCCCAGCACAGATCCCTGAGGTACAC
>M00285:128:000000000-BF978:1:1116:16519:4500_1:N:0:46
CAAAGAGAAGGGGGACTTGTTGGAAGAAACGCCCTTGGGAATTGAGGTTTCATTTCCAGTGTCATCCAGACAATAGGCAG
GAATTTTATTATCTCTGTGTTTGACTAAGTCACTCTTTCTCTCTTATTTTCTCAAGCCCTTTCTCCCTTCTCTCTCCCTC
TTTCTCTTTCTCTCCTTCTCCCTCTCAAGCAATTGAACGGTTTCCCCCCACATTCCAAAGACGTACGGGTTAGGAAGTTG
CGGACACGCTATGTTGGCGCCGGAAGCGCGGCGACACTTGCGGGCTG
>M00285:128:000000000-BF978:1:1116:5482:4501_1:N:0:46
GCCCTGGACAGAGTGGACATGGAGAGGATGTTTCCAGTAGTAGGAGAGTCCAGGACCAGAGGGCACAGTCTAGAATAGAA
GGTCGTCCCTTTAGAACAGGGATGAGGAGGAATTTCTTTACACAGGAGGTGAATCTGTACAATGACGGCTATGCAGGCTG
AGTCATCGGGGAATATTT
>M00285:128:000000000-BF978:1:1116:21339:4501_1:N:0:46
TAGATTGTTAGGTTACGGGGGGAAGGTGGGAGAATGGGGTTGAGAGGGAAAAATAAATCAACAATGATCGAATGGTGGAG
CAGACTCAGTTGGTCAAATAGCCTCATTCTGCTCCTTTATCTTATGGTCTTATGTATGAGGCAGATTTAAATTCATGG
>M00285:128:000000000-BF978:1:1116:21127:4502_1:N:0:46
CCGTTTGGTAACAGTACATTGCCTTTACCTTTTACCCTTGAGAAGTTAAACGCTGATATAGCAACATATTTTCTATTCAG
ATAAAACAGCGTTTTTCAAACTAAATCCATTGATTTGCAACTTTCTACACTACACGATTGGAACACAATTGTAGTGTATG
TATTTCATTGTGCTGACTTTTCTGTTAACAGTTATCTGGCTTTACCTCTTACCCCTGAGAAGTTAATCGCTGATATAGCA
ACAGATTTCCTATTTAGCTAAATTAGCGTTATTTAGACTGAATCCATTGATTGGCCACTT
>M00285:128:000000000-BF978:1:1116:25202:4504_1:N:0:46
GTCACGGAGAACGTGCAAATGCCATACAGGTAGCACCTGAGGTCAGGATTGAACCTGGGTCTCTGGCACTGTGAGACATT
GGTGCCACTCTACACCCTTCATCTGCCTCTTAAACACAACCAATTCGTGTTTTTGTTTAGTCAGTTATA
>M00285:128:000000000-BF978:1:1116:19570:4505_1:N:0:46
CCTTCCTGTACCCCTACTCTTTAATAAAGCAATAAAGGACATCCTAGAATTACAAACAAAAAACCTGTAACCTTTAACCC
CCTTACCAATCAAGAACCGATCCATCTCTGCCTTAAATACACCCAGTGACTTGGCCTCCACAGCCCTCTGTGGCAACGAA
TCCCACAGATTCACCGCCCTCTGACTGAAGAAATTCCTCCTCACCTCAGTTCTAAAGGGATGTCCCTTTATTCTGAGGCT
GTGCTCTCAGATCCTAGACTCTCCCACTACTGGAAACTTCCTCTCCATGTCCACTCTATC
>M00285:128:000000000-BF978:1:1116:22608:4506_1:N:0:46
GAACCATGCCGGAGTCCATTGACTCTTGGAAAATAATCACTAATGCCTCTACAATCTCTAAAGCCACCTCCTTCAGAAAC
CGAGGGTGCACCTCATCTGGTCCGGGTGACTTATCTGTCTTTAATCCACTTAGCTTCCTTAGCACCTTCTCCCTAGTAAT
CTCAACTGTACTCAGTTCAATCCCCTGGAACCCCTGTCCATCTGGTATATTGCTGGTATCTTCCACAGTGAAGACCGATG
CAAAATACTTATTTAGTTCCTCTGCCATCTCTGTATCTTCTAT
>M00285:128:000000000-BF978:1:1116:24232:4507_1:N:0:46
TATCTAACAATCTCTTGAACCTGTCTAACATATTTGCCTCTACTACCACCCCAGGCAGCGCATTCCATGCGCCAGCCACT
CCCTGGGTGAAAAACTTCCCTCTGACATCTCCCCTAAACTTTCCACCCAATATCTTAAAGCCATGCCCTCTCGTCTTGAG
CATCTGTGCTCTGGGAAAGAAT
>M00285:128:000000000-BF978:1:1116:26050:4508_1:N:0:46
ACATTGCTACCCACTTTCTATGTCGATTGGCAGCTGTTCTCTGCAACATGATAGTATAGGATATCCCTTTAATTGTTTAT
ATCACTTAAATGTAAAGAGACTGAAAAATCTGGGGTTGTGATCCTTTCAGCAGGGGTATTTAAAGGGTGATTTAAAATCA
GGAAGGATTTAATAGAGTAGATGATAAACTTTTCTCACTACCAAGATAGTTGGAGGTAACATAGATTTAATGAATTTGGC
AAAAGAACCAGAGGGAAATCACAGAGAATCCATTCTTGTGGTACGCTGTTA
>M00285:128:000000000-BF978:1:1116:18273:4510_1:N:0:46
CCTTACCACAGAAAGCAGTCGAAGCCAGATCATTGGGGATATTCAAGAAGGAAATAGATAGATATCTAATTGGTCAAGGT
ATCAAGGGATATGGAGATAAGGCAGGGATTTGGACTTAGAATAGTAAGTGGGTTTTTTTTTCCTATCCTTTTTTCCCCAC
CCTCCCTTCTCTTTGGAGCAGACTCGATGGGCCGACTGGCCTGCTTCTGCTCCATTATCTTGTGATCTTGTGATTAAATC
TTCCAGAAAAGAATTCTGATCTATTTTTTATACTTTTGGATATCCCTGTTACTTGCTGTT
>M00285:128:000000000-BF978:1:1116:18377:4512_1:N:0:46
GTAGTTTGAGTTTTGAGTGGAACATTCGGATTTCATGATTCCTCTCTAAGCTCTCTCTATATCTATGTTTTGTCTTCGGT
GGACGGTGCTTGTGAAGAAGCCTTTATTCGTGTTTCATCTTACGGCTTATTGAACTGAACTTTAAGAACTAATTCCTGGA
CTTTGAGTTTAGGAATTCGACACGCACACACGACGAGTAGTTTTTGGGGTTATAGTTTAAGATTCTAATATTTTGTTTTG
TACTAATATACCAACTTTTTGTTCTTATTTTACATATTATCGGATGTAGTTATTAATAA
>M00285:128:000000000-BF978:1:1116:14069:4513_1:N:0:46
TCTCACTTATCTTCATGTATTCCCAAATGTGTACAATTAGTTGGGACAACCCTGAATGCTGTGCTGTTCAGAGCAATTGT
TGGGAATTTCCAGAGGAGTGCTGCTTGATGGGGAAAGCTCATTTACCTCTGCAGTGTCTCCATGTTATTGAGAGCATTCA
GCTTTGCATCTTTTAATGGTCCAGTAAATGACTGACGTCTGCAGTTGTTCCTAAGTTCCAGAGAATCAAGTACAATCAT
>M00285:128:000000000-BF978:1:1116:19098:4513_1:N:0:46
GTGGATGTGGGAGCAAACTCCTTCATAGACAAAGTTCCCCACTTTTTTTTCCGCAAGCTCAGCGAGAAGCGCAAGAATTT
GAAGCAGATTACTTGAGTATTTGTGTTAATGTTCAAATAAAAATTCAACGGGTCCATGGGCTTTT
>M00285:128:000000000-BF978:1:1116:26372:4514_1:N:0:46
TGTCACACAATAATCAATAACAAACAATTGTTCGTACCTGTCAATTATCACTGGGTCTGATGGCGTCTCATTCCTGTTGC
CACAACTTTTCTTGTCACAGCAGCGACTGCAGGAGGAGGAAAAGAGAAGTGGAAATCAGTGTCAAACAATTGCTGCACAT
GGTTTAAATTACTGATGACTTCCCTCGCTGGAGTGAACAGCCACAGTAGG
>M00285:128:000000000-BF978:1:1116:23392:4514_1:N:0:46
TGTTGTCCCCTTGTTCTAAAAGGTAGTGGGGATAGTTCACGGAATTACAGACCGGTGAGTCTCACATCTGTGGTGGGTAA
GCTGTTAGAAAGGATTCCAAAGGATAGGATCTATGAACATGTAGAGAGTCACGGACTGATTAGGGACAGTCAGCATGGCT
TTGTGAAAGGAAGATCTTGCCTCACAAGCCTGATAGATTTCTTTGAGGAGGTGATGAGG
>M00285:128:000000000-BF978:1:1116:12495:4514_1:N:0:46
TCCAATCAATCTGGGCCAACTCTTCTCTCATCCTTCTGTAATTCCCCTTGTTCCACTGAAATGTCGAAACTCCAGTCATC
AGCTTCTTCTTTTCAAATTTCATTCTGAACTCAATCATATTATGGTCACTAGTTCCTAATGGTTCCTTTACCCTTAGTTC
TCTAATCACCTCTGGTTCATTACACAACACCCAATCCAAAACAGCCGATCCCCTGGTGTGCTCATCAACAAGTTGTTCCA
AAAAGCCGTCCCGTAAACATTCAACAAACTCGCTCTCCTGAGAACTGCTGCCTTGCTGGG
>M00285:128:000000000-BF978:1:1116:23661:4516_1:N:0:46
TAGTGGTAAGAGATACAGTCGAATAACTGTTACTAAACGACTCAGCAGCACGAAATACATACAGTACAAACGTTTTCCCG
CAGTTACAGAAGGGTAAAGTGTGGAAGGAGGCAAAACAATGGATTGAGCTTGAAAAACGCTGTTTTGCCAAATAAGCAAT
TCTTTACTA
>M00285:128:000000000-BF978:1:1116:24558:4516_1:N:0:46
CCTTTGCTTCCGCAGATGCTGCTTGACCCAATGAGTTCTTCCAGGAGCTTATTTTTTGTTCCAGATACTAGCATCTGCAG
TCTCTTGTATCTCATGTATTAGAGTGGCTGACTTATGAGGGAGAGGCAGATGAGGAAATAATACACTAATGTTGTTTTCA
AGCTCAACCAGTCTGTGCACAGGAGTCACAGGAGACTGCAGATGCTGGAAGAGGCAGCACAGTAGTGTAGTGGTTAGCGT
AAAGCTATTACAGCGCCAGCGACCGGGCTTTAATTCCGGCCACTGTCTGTAAGGAGTGTG
>M00285:128:000000000-BF978:1:1116:15936:4516_1:N:0:46
CTAAGGTGTTAAGATGCAACTGTAGCAGCCAGCAGGGTGCTACTTGAAAGAAGGTCAGGACACGGAAATGCAGTTGAACA
CGTTTTAGTGAGTCTACACGAGCTGCACACAACACGGACTAGGTAAAAACATGGCTGGCGGACGTGACGTCATAATCCCG
CCGGAAGTCCCGCCTTCCGGCCCTAATGCGGGAACTCGCGCGTTTCCCCGCAACGGCCGACGGTGTTTCGATGCCGACAT
CGTGAGTCGCTACACCACCCCCCCCCGAAACGCCAAGCGGAGGCGCGGGGCCATCAACCC
>M00285:128:000000000-BF978:1:1116:23535:4517_1:N:0:46
AAAACGTGCACAGTGGATCGCAGGCACTGAGGTGTGTGGTTGAAAACAGCGACAGGTCTATCGTTCCTTGAAAGTGGTGT
CATAGGGAGATAGGGTCATAAAGAGAACTGTTGGAAATTTGTGCTTCATAAATCAGGGTATTGAGTGCAGGAGTTGGATG
TCGTGT
>M00285:128:000000000-BF978:1:1116:16148:4517_1:N:0:46
GAAGGGAGAGGGGGGCAGGGAGGTGGAGGAAGGGAAGAAGGGCATTTATTTAAGGTAATAAGCAGATAATTAGAGGGTTG
TAAGGAAAATGTTTTCACTTAAGGAGTTAAGAGTGAAATGTGTGGAACTCACCCCCTCACTACCATTTAAAAGTACCAGA
ATGAACAAGACTGTGGACTGAAAGCAAGAAAGTGGGATTAGTCACAAAGTCTCTGCTTTAAATGGCATAGACTTAATGGC
CTCATTTTGTGCCAGAAATTTTTATGATTTTAGACAGTAGCTTCAGTCTGCCTTAGTATT
>M00285:128:000000000-BF978:1:1116:16808:4520_1:N:0:46
ATGAGCTTAGAGCTTGGATAGATACTTGGAGTTATGATGTGGTGGCCATTACGGAGCCTTGGATGGCTCCGCGGCTGGAA
TGGTTGATTCAAGTGCCTGGCTTTAGATGCTCCAGGAAGGACAGTGCGGGAGGCAGGAGAGGAGGGGGAGTTGCACTGTT
GATCAGGGATAGTTGCACGGCTGCGGAGAAGGTGATCGTTGTGGAGGGGTTTTCCACGCAGTCTCTTTGGGTGGAGGTAA
GGGACAGGCAAGGTTTTATAACTTTACTGGGTGTTTTTTATAGGCCGCCCAATAGTGACC
>M00285:128:000000000-BF978:1:1116:19458:4522_1:N:0:46
ATTGGTGAGGCTGCCTGTGAGAGACGGTGTTGAGTGAACGTCTTTTCTCCCAACAAGATGTATTTGTCTGCTTCTCAACA
TCTATAAACAGTGAAACAGATAACAGTTAATAGATTACTATTTTCTTATTTCTTAGTTATGAAAGCTAGTTATCAATCAA
AAAAAAACTTTTGTTATTCTCTGTAACAACAATATAGGTTCAATTCTTGACTCTCAAACTGTCTACTACCAGTAGTTCTC
TGGTACTGAGCTATTAATGAGAATGTCAAAAATGTGAATTCTTCTAACGAGTGGTGGGTC
>M00285:128:000000000-BF978:1:1116:25188:4523_1:N:0:46
TTGCGTGGACAACCACATTTTGAATCTCTCTCTACATCTATGTTTTGTCTTCGGTGGACAGTGCTTGTGAAGAAGCCTTT
ATTCGTGTTTCATCTTACGGCTTACTAAACTGAACATTAAGAACTAATTCGTGAACTTTGAGTTTAGGAATTCGACACGC
ACACACGACGAGTAGTTTTTGGGTTATAGTTTAAGATTCTAATATTTTGTTTTGTACTAATATACTAACTTTTTATTCTT
ATTTTACATATTATCGGATGTAGTTATTTATAAAGTAGTTTTAACACTGAAGTATG
>M00285:128:000000000-BF978:1:1116:12929:4524_1:N:0:46
GGAGCATCCTTGTGCTGTGTTATGGATTTGCAAGAAATTAAGAATACAGGTAGAGAAATGCCTCTTCAATCTCTTTGAAG
GAGAACTCTGTTAACATTTTCTGAGGAAGGGCTCCATTGAATTGTCTATTGCCATCATCTTTTGCAGGCAAAGCATATAG
AATGCTGACTTTTGGCTTAGACAGTTGACAGCACAACCGCCAATATGAAGGGTGATGGGAGTGGGAGATGACCTTGCAGT
CAGAGTTGACTCACACCTGGATACTTAATCCTTGACAGCAGTTGTAAACATACTACATA
>M00285:128:000000000-BF978:1:1116:17588:4527_1:N:0:46
ATTTGACAACTGTTCAAAAGATAAAGAAGCTGTTATCAATTAACAGATCACGAAAACCTGTTCGTCCCTTCATTTTCCAT
AAAGAAAAAGCTGAGTCGATTCTGGACTGTTGAAAGAAAAAAAAATAGATTCAGTGAGGTTTGAAAAGCTAAGTTTATTG
AATCCAAAGAATTTATGGAATTGAAAACATATTCGTATTTCATGTTTAACTATTTGGTTAGACACATGTTTACTTAATTT
AGTAAGTGTAAGAGAGAGTGAGGCTCCAAAAATAGAAATACATGAAAATCCTTGCACTG
>M00285:128:000000000-BF978:1:1116:13994:4528_1:N:0:46
ATTTATTTAAGAACTAATGGGTAATGTTTTGTACTGTGTATTCTGCCAAGTGTGTATGTGTCTCTCTGTTGGTTGTTATG
TTATTCTTTTTTTTATGAGACGAGTGTCAGG
>M00285:128:000000000-BF978:1:1116:24029:4528_1:N:0:46
GAAAAACTTGTCTTGCGTACTGTTCGTACAGACGAATTCATTACATAGTGCATTGAGGTAGTACAGGGTAAAAACAATAA
TAGGATACAGAGTAAAGTGTCACAGCTACAGAGGAAGTGCAGTGCAGGTAGACAATGTGCAAGGTCATAACGAGGAAGAT
TGTGAGGTCAAGAGTCTATCTAATCTGTTCATGTGCCTGTCTAAGTACTTCTTAAATATCGCTATCGTATTTGCTTCCAC
CACCTCCTCAGTAGCACGTCCCAGGCAC
>M00285:128:000000000-BF978:1:1116:22477:4528_1:N:0:46
NNNNNNNNNNNNNNNNNNNNNNNNNNNNNNNNNNN
>M00285:128:000000000-BF978:1:1116:19926:4531_1:N:0:46
GTTTTAGCCTATTATCAAATCTCGTGATATATCAAGATTACCTTTTCAGGGGTATGAGGTACACTTAAATAAATGTTACC
AAACGACTCAGCAGCATGAAATACATACACTACAACTGTTTTCCTGTTGATACTCCGTGTGTTTTGTGTAGAAAGTTGCA
AATGAATGGTTTTAGCCTATAAAACGCTGTTTTAGCCTAATAAGAAATCTGGTCATATATCAGAGATTACCTTTTCAGTG
GTAAGAGGTACAGTTAAATAACTGTTACCAAACGACTCAGCAGCCGAAATACATACACTG
>M00285:128:000000000-BF978:1:1116:18100:4533_1:N:0:46
GACCGCTGCTCTAGTGGAAGGGGGCATTGGAGCTGAGGGGGGGTGCGTGGATGGAGGGAGGGGGATAGTGTGGTGCACGC
GTGCTGCGGACGTTGAACCTACGGGTCCTTTCTCTCCCCCCCCCCCGACCCCCCGCCCCCCGGGGGAACCCGCCACACCC
CACCCTCCGCCCCGGGGGGCCGGGCCGCACCACAGCGCCCGCCCCCCACCCCCCGCCCTGGCCGACCACCGCGAGGGACC
CCCCCCCACCCCCCTGCAACCACCGCCCCCCCCCCCCCCGCCCGGAGCCCGCCACCCCGC
>M00285:128:000000000-BF978:1:1116:18560:4533_1:N:0:46
CCAGCAAAAAGAAAAGTGAACTTCCTGAATAAATGGGAGGTACTTGATGCCTGAGTGAACTTAAAGGTGGATAAATTCCC
AGGGCAGATGGGACTTATCCTGGGCTGCTGTGGGAGGCAAGGGAAGAAATTGCAGCAGCAGCTCTGGCTGAGATTTTTAA
ATCTTCACTGGCAACCTGTGAGGTGGCAGGAGGATGGCAGATGTGTTCTCCTTTTTTCAAGAAGGGCAGCAGGGAAAATT
CCAGCAATTGCAGACCTCTGAGCCTAACATCAGTAGTATGGAAGTTTTTGGAAAAAAAAT
>M00285:128:000000000-BF978:1:1116:16268:4533_1:N:0:46
TCATACCAATCTGAATTCAGCACAGAAACACTTGAATGAACTTGTGGGTATACATCTTCTCCCACTGCCACCACTCACAA
GCGTACAGGATAAGTCCTTTAACTGCAAACATAACCTCCTACTCAATAGTTCTCTTCTTTTAATCATATCCTTCAATATC
CAGCAGCAGGGCACAACTGTACACATTCCTCAATA
>M00285:128:000000000-BF978:1:1116:14601:4534_1:N:0:46
CGGGATTGCCTGGTTATGAGAAGAGATTCCACAGAAAAGATGAACTTGTGTCTTTCTCTGAAACCTTTCACTGTTTCAAG
ATATCCCAAAGTACCTTAATCAATAAGTAGCCTTGAATTGGGGCAAATAAGCATCAAGTTTACACAGTTTACAATAGTAG
TCAGATACATGTTCTGGAAAAAGTTCCAATGAAGACTAATATAATCCACTAGCCAATCTTTTATGTT
>M00285:128:000000000-BF978:1:1116:5126:4534_1:N:0:46
ACCCGAGCGCCCTGTGCTCTCACACACAGGGTTTCGGGGGATACCTGTGGTGTTTCAGGGGCGCACACCATTCGGGGTGC
AGGGCTGGGAGAGACGGGGCCCGCTGCTGGGGGTGGGGTGGTGGGTGTCAGACCCCAGGGGGTGGGGGCCGGGAGGAGGG
AGAGGGACGTCTGTGGTCGGGCAGGTGCTGGGATGCACCCCAACCCCCCCCACAATTGTGGCGAGGGCCACTACAACTAC
CCGCAACACCGACCATTTGCCTGCCATCCCGCGTCCCTCGCCTCTTCCCCCCCCACGCCC
>M00285:128:000000000-BF978:1:1116:24764:4536_1:N:0:46
GATCTACACTCTTTCCCTACACGACGCCCTTCCGATCTCGACTACACGCTTTCCCTCCACGACGCGATTCAGATCAATTC
TCCACTTCATCCGTAATAGCAATCAGATCTAGAGTAATTCCAGGTGTATTTACCGCTATAAAACCACGTACTTGGAGAAG
CAGAACAAAATCCGCCTGCTCTAGAAGAACATGCATAAGTACAGGGAGTGCCTCTTTACACTAAAGAGGACACGACTAAG
GAACAGTTACCACACAAGAATGTATATCTCCACAGACTCTATAATGTAAATGAGGAGCTC
>M00285:128:000000000-BF978:1:1116:7445:4536_1:N:0:46
TAAAACATGGTGCTGTTCTATCTAACTGAATCATTGAAAAAATTGTGGGCCAGTTGAAGATTGATTCGAGGATTCAGATG
AGAAAAAGAATCATTTGGCCTATAGTGTTTATGCCAGTCAAAAAAAGCTACCCAGCCTCATCCCTCCTTCCAACACTCCA
TTCATAGCCCTGAAGCTCTTGGATACATGTAAATATTTTATAGGTGTCGAGGATTTCTGCATCTATCATCCTTCCGGGCA
GTGGAGCCCAAACCCCTGCCACCCCCTCTCCTCTAATCCTACTGATTACTC
>M00285:128:000000000-BF978:1:1116:14425:4539_1:N:0:46
GTTCCAAGGAATAAAGACCCAGTCTCGCCAACCTCTCCCTATAATTCAGGCCCCCTAGTTCTACCAACATGCTCGTGAAT
CTTCTCTGAACTCTTTCCAGTTTAACCACGTCTTTTCTATAAGAGGGTGACGAAAACTGTACACAGTATTTCAAGTCTGG
CCTCACCAGCGACTTGTACAACT
>M00285:128:000000000-BF978:1:1116:14993:4542_1:N:0:46
CAGCCATTATCTTTTCAGTGGTAAGTGGTAGAGTTAAATAACTGTTACCAAACGTCTCACCACCACGAAATACATAAACG
ACAATTGTTTTCCTGTAATACTACATAGCTTTTATGTAGAAATTTGAAAATCAATTGATTTAGCTTATCAAACGCTGTTT
CAGCCAACCTGTTGTAATATCAACGATTAACTTTTCAGGGTT
>M00285:128:000000000-BF978:1:1116:19938:4543_1:N:0:46
GTCACCCTAGGAAAAGGTTCTGGCTCTCCACTCGATCTATGCCCCTCTTAATCTTATACACCTTTATCAAGTTGCCTCTC
CTCCTACATCGCTACAAAGAGAAAAGCCCCAGCTTGCTCAACCTTTCCTCATAAGACATGTTCTCTTGTAGCGAGGTGCT
ACTCACCGAGCTAAGAACTAGACTCAGTCGAAGGTTTTTATCCAAAA
>M00285:128:000000000-BF978:1:1116:25118:4545_1:N:0:46
AAAGAAAGGTAATAATGAGGTGGTGTTCACGGATCCATGGACCATTCAGAAATCTGTGTTCAGCTACACAGTCATGCGTG
TAGAGAGAGTAGAGTAGTGTGCTAAGCACACATCCTTGAGCTGTGCCTGTGCTGATAGTCAGTGAGGAAG
>M00285:128:000000000-BF978:1:1116:9288:4547_1:N:0:46
GGTGTGATGCCTAGTTTTGTAGAACCATTATCTCAGACCTTCAAAGATTAACTGTAAATTAAACCAATGGTAACTCCCAA
AGTTGAATGGAAGCAAATTGTGTCACATTAAAGCAGATTTGTCCCAGATTGGTTAAGAGGACAGGAGT
>M00285:128:000000000-BF978:1:1116:13628:4547_1:N:0:46
GTGGAATAGGCTTCCAGAGATGGTGGTGGAGGCAGATACGATAGGGCCTTTCAAGAGACTGTTGGATAGGTACATGGATG
TAAATAAGATAGAAGGCTATGGGTAAGCCTAATAGTGTGGGGACATGTTTGGCACAGCTTTGTGGGCCGAAGGGCCTGAA
TTGTGCTGTAGGTATCTATGTTCTATGTAAACTATTTGTTTGTATGTTTCAATTAAAAACAAATTTCTGA
>M00285:128:000000000-BF978:1:1116:16106:4549_1:N:0:46
CCCAAGTCCCTTTGTACTTCCGTACTTCCAATTTTCTCCCCATCTAGACAATAATTTGCCCGTTCATTTCTTTTGCCAAG
GTGTACTACAGCACATTTGTCAACATTGAATTTCATCTGCCATTTCTTTGCCCATTCACCTAACCTATCC
>M00285:128:000000000-BF978:1:1116:12672:4549_1:N:0:46
GTAGGCTCTTTCCAACTAGATTAGGGGAGATAAGTACGAGAGGACGTGGCTTTAGGGTGAAGGGGGAAAGGTTTAGGGGG
AACTTCTTCA
>M00285:128:000000000-BF978:1:1116:21320:4553_1:N:0:46
CTGTGCCTGCTACACCCTCTTGAGCTTAATCACATCTTTCCTGCAGTGTGGTGACCAGAACTGCACAGAAGACTCCCAGT
ACAGCCTAACTCATGTTTTGCACAACTGTAACACAACATCCCAACTCTTGCACTCAAGGCCTCAGCCGATGAAGGCAAGT
GCACCATCCACCTTCGTCATCCCTATGTATGTGTTGCT
>M00285:128:000000000-BF978:1:1116:11668:4554_1:N:0:46
CTGATTCAGGGCTCTGCACTATAACGGATTCTGACAAAATACAAACATCTTGTTTTGACAAAAGTTCTTTAAATGATGGA
GTGATGTGGGACAATGGATATATACACATTAGTTCCAGCTGTTGAGGGGTGTAAGAAGAGAGTAAGTAGATAATAAATGT
AAATTATGATATATAAAAAGGGGAAACATTTTATAAAGTGTTACTTTTTAAATTTTAAATTTTCTTTACAGCGTGGTAAC
AGGCCCTTTCGGCCCAGCAAGTCCGCGCCACCCATTTTAAACACCCAAATCAACCTACCC
>M00285:128:000000000-BF978:1:1116:23838:4554_1:N:0:46
TCAGTATCATCTAGGACAAGGCAGCCAAGTTGATTGGTACTGCTTCCATTATCACAAGATCACAAGATAATGGAGCAGAA
GCAGGCCAGTCGGCCCATCGAGTCTGCTCCAAAGGGAAGGGAGGGTGGGGATAAAAAAGAGGATGAGGAAAAAAAGACTC
TTACTATTCTAAGTCCAAATCCCTGCCTTATCTCCATATCCCTTGATACCTTGACCAATTAGATATCTATCTATTTCCTT
CTTGAATATGCCCAATAATCTGGCTTCCACTGCTTTCTGTGGTAAGGAGTTCCACAGGTT
>M00285:128:000000000-BF978:1:1116:9062:4557_1:N:0:46
GGAGATCTTCCAATGCAAATTAGTGTCTTTCCAGCGTGTGCATTTCACGGGATAAATTGTACCCTCCAGAAGAAGTGAGC
TCAGGCCAGATGGGCTGTTACAATGCCCTCAATATTTAAGAATTACTCAATCTCTGTCTGTAATATACTCAGCCTATTTA
GGGAGAGAATTCCAAACATTCACCATCCTCTTGCTGAAGACTTTCCTTCTCTCTGTCCAGCCAAATA
>M00285:128:000000000-BF978:1:1116:15690:4558_1:N:0:46
GATTCTGATTCTGATGAGGTGTTGGCTCTGGATTACAGATCGTATGTTTTAGAACATTGAACATAGATACCTACAGTACA
ATTCAGGCCCTTCGGCCCACAAAGCTGTGCCGAACATGTCCCCACACTATTATTTTGTGCTATTGTTTCTGAATGAAGTA
CTGGGATCCTCCTTCTCCACCTCCATAATGTTCTGCAGGCTCCACCCCT
>M00285:128:000000000-BF978:1:1116:11355:4558_1:N:0:46
CATGTTTTCCTTGTAGTAGAAAAATGTTACCTGCCAAAATTTGGGTAGAACAACAGTAAGATATTGGGTCAAGTGGACAA
ATGTGAAAAGATAGAATTTGAAGTGACTTTGGTTGGGGGTGGTGGGGTGTGGGGGGAAGTTCCAGTAAGAGCTTTCAGGG
TAAATCTAAGTCTTAGAATCCAAGAAATTGAGAGTTTTTGTTCATTAGAATCTCATTGCTTG
>M00285:128:000000000-BF978:1:1116:20095:4561_1:N:0:46
TTAAAAAAAAAAATTGTATAATTTGTTTTTCTTGTGAATACTTGCTCATATGATGATATTTTCCTGTGATGCTGTTGCAA
TTAAGTTTAGCATTCCACCGGTGAATAAATGTACTTGTGAAAAGGATGATAAACTCAACTTTGAGGTGCCTAAAGACTGA
ATTCCATTTGTCACTTTTCTCAAAGGTAATCCATATAGACGGGAGGAGCACACGCCTAAACTCAAGTCACTCGGCGAAAT
CCGTTATCCCGTCTTCTGTTTTAAAAAAAAAAAAAAACAAACACAATATCTAGTCTGATC
>M00285:128:000000000-BF978:1:1116:19720:4562_1:N:0:46
TAATGACTAGTTCTGCTCTAATCAACAGTCTCTTTTCCCAATAACACCCATTCCTTCTGTCATTTAGGTCCTAAGTACTG
TAATTCTCTCTTTCTCTCGTTCTCCATGTTGAATGCCCTATATAAAT
>M00285:128:000000000-BF978:1:1116:11647:4565_1:N:0:46
CAAAACAGAAATGCCACAATTCAAAGTGGTCTGACTAGCCGAATCCCTTGAGCAGGAGAGCTGTAACTTATGAATTCTCT
GATGTATTTATCAGCAAGTCATATTTGTTATTGTTGGTAGAAAAAAAATATAGGCTTAATTCCAAGGAAACTCCATGCAT
TTGAACTCCATTGTGAAATAGCAAACTTAAAATCAATTTCCTAAGATGGCCATACTCCAGA
>M00285:128:000000000-BF978:1:1116:8778:4567_1:N:0:46
TCGTTCCACACACTCTCTCGGTGAAGAAGTTGCCCCAGGAATAATTTTGAAAAGTTTGCCCTCTCGCCTTAAATCTATGC
ATTCGAGTTTTAGCAAGACCCGGACCATATCCATACACGGGCTGATCAGTGGATAGTGACCTTTACTCCTCACACGTGCC
AGGCAGTGGCCGTCTCCCCCAGGAAAGAGTCCCGCCATACCCCGTCCACATTCTGCGGTGTTCCCATCGCCCAGACCACC
ACCCTCAACATCCCGGGGGCGGGGGGGGG
>M00285:128:000000000-BF978:1:1116:21742:4570_1:N:0:46
CAGACTGTCACGTTGCCTTTGTCTACCGACTCTAGGTTCCCTGTGTCAAGCGTGTTTTATATTGTCAGCTTGCCAAATAA
ACTTAACCATGAAATCAACACATGTCACACAAAAATTTTTTCATGTGACCTCACCCAGCAGCCGCCCAATGTGTTCAAAA
TACCCAATTGCTTTCAAAATTCAACCTTTAAAGATTAGAAAGTTGGCTTTGTATCAGTTCCAAAACATGGCAAGATTGAC
CCTTCCAGGTGCTTTCTCTG
>M00285:128:000000000-BF978:1:1116:7186:4570_1:N:0:46
CCGTTTGATTCTTAAACCAACCAGCAAAACCCTGATCACTGATACACTTTAGCAACACTATGATCATTCTGATCACTTTG
CACTAAAATTGACTATTTCCTAACAATTTTGTTCTAATTGTGTTTTTCTTTTCTTGTGAATTTTGCCTATGCTATGTGCC
TGTGATAGACATTTCTTCTGCTTTGAGAGGAATTTGGATTGTGAAAGTGTGCCATCGTCCACATAGGTGCTAAAGGCATC
AATAAGACTAGGAATGGGTGCTTTGCTGAGGAATTAT
>M00285:128:000000000-BF978:1:1116:7276:4572_1:N:0:46
ATCACCAACGGGTATGGAGTCTCCAATGTGCAGGATCGAAATAGGCTGCTGAGGGTTGTAGACTCAGCCAGCTCCATCAC
GTGCACAACCCTCCCTGCCATTGAGGACATCTTCAAGAGGTGGTGCCTCAAGTAGGCGGCATTCATCATTAAGGACCTTC
ACCACCCAGGACATGCCCTCTTCCCGTTACTACCATCGGGGAGGAGGTACAGGAGCCTGAAGACCCACACTCAATGCTTC
AGGAACAGCTTCTTCCCCTCCACCATCAGGTTTCTGTATGGTCCACAAACTCACGAACAC
>M00285:128:000000000-BF978:1:1116:23518:4572_1:N:0:46
ACAAAGAAGTTGAAGACCAATAGCATAATATTGTTCTTCTCATACAAAGAACAATTACACATGGAATGGATATAAACACA
TTTCAGTTGGATGGGATTTCTGATGGTTATGTTAAAAAGGGCTAAAAGGGAACTTCTTTTTAATCTTACAAGTGATCCCT
CTAAATTCCTATCTTCAGAGAACCTAGGTAGAGGCATTAAACCTTCAATTGGCTTAATTCAAAATCAGCA
>M00285:128:000000000-BF978:1:1116:26597:4573_1:N:0:46
CCCCACCATCAAAGACATACTTCAAGAGTCAGTGCCTCAAGAAGGTGGCATCCATCATTAAGGACCCTCACCATCCAGGA
CATACCCTCTTTTCATTACTACCATCAGGGAGGAGGTACAGG
>M00285:128:000000000-BF978:1:1116:14925:4574_1:N:0:46
GCTGTGTGAAAAAGTGCCCTCAATCATTTTAGAATGTGGGAAAAAGACCTTCCAGCTTATCTGTGCACTATGTGATTTCA
TAAACCTCTATAACAGCATCCCTCATGCTTCAGTAAAGAAAAGCTCCACACACAGATA
>M00285:128:000000000-BF978:1:1116:26699:4574_1:N:0:46
TTATTCTCCGGTCCATTAGCACAAGAGTGCGAAAGATATTTCCCTCCATCAAACATGTTGTAGAAGCAGGTAATGTGACC
CATATTTTTAGAAGAATAATGAGAATGACAGACAAATGAATACTTCTTTTGGTGAATATTCTTTAGCAGAAAGTTAGGAA
CAGAGCATGTCTTTGAATGCATTAGTTCTTCTGTAGGTACAACAAAGGATCCACAGCTTCTAGATCTTATAAATATACAT
ATACAACTATAAGAAGTATTGTCAGTGGAATATTCATGCACGGGGAACATTACTGCTGA
>M00285:128:000000000-BF978:1:1116:19275:4574_1:N:0:46
GAAATACATACACTACTACTGTTTTCCTGTTGATACTGCATGAGCTTTATGAAGAAACTTGTTAATCAATGTTTTAGCTT
AAAAAACCCTGTTTTAGCCTAGTAAGACATTTGGTGGTTTATCAAGATTATGTTTTCAGTGGTAAGAGGTACAGTTAAAT
AACTCTTACCAAACGGCTCAGCAGCATGAAATACATACACTACAACTGTTTTCCTGATGGTACTCCATGAGGTTTGTGAA
GAAACTGACAAATGAATGGTTTGAGC
>M00285:128:000000000-BF978:1:1116:12565:4575_1:N:0:46
TTTGAGGAAATGGTTGCAAAATTATATGGAATCCTGGCCTTTATAAATAAAGCATGAATTCCAAGAGCAAGGAAATCACA
ATGAATTTTCATAAAGCATTGGTTGGCCACAGTTAGAGTATTGTGTTCACGTCTAGGAAAGTTCTGTCATTCTCCTTGGA
ACAATGATGATTGCGAGGGAATTTGGTTGAGATATTTAAAACCGTGGAGGATATAGACAGAGTGGACAGAATGGAATCCC
ACTAAAAATGTAAAAATTTTTTTTTATGCTGTGAGATGTTTTGGTTC
>M00285:128:000000000-BF978:1:1116:16073:4577_1:N:0:46
CCCAGTGTAAGCTATTATGAAAGTATGTTATTTTGAGGGAACACTATAATGGACCTACTTAGCTCAAGTAAATGCTTTTG
CTCTCTGGAGTGCTATAGCAAAGGATTTATTATGAGTAGTAAGGGTGTTTGGGGTCATTGGCACTCTCAATTTGGATTCT
AATTGCTGCCAGATTGTTAGTGCCCTAAAGTAGGATAGCATTAATTGTCAACAGACTCGGTCTTCTAATCGGATGTAGCA
ATTAGCTTAGGTGCATTAATCCTCGAGAATCCAGTAATATACAGAAATTTTACCAGCTC
>M00285:128:000000000-BF978:1:1116:7653:4578_1:N:0:46
ACCTTAAGCCTCTCTCTATATTCCATACCCTCCAATCCAGGCATCATCCTGGTAAAACGCCTCTGCACCCTCTCCAACGC
TTCCACATCCTTCCTATAATGCGGCGACCAGAATTGAACACAATATTCCAAGTGCGGCCTAACTAGAGTTTTGTAAAGCA
GCATCATCAC
>M00285:128:000000000-BF978:1:1116:19191:4578_1:N:0:46
GTTTCAGGCATTTTTTAAATTCAGATTTCCAGTTTTTTTTATTTTAATTTTGATTCCCAAATTTACCCATTTGTATTAAT
CAAAAGAAAAGTCTCGGGAGTCTCTTGGTGGCGCTCATGGACT
>M00285:128:000000000-BF978:1:1116:10191:4578_1:N:0:46
GGCACAAGTGCTTTGTCTTCAGCTGTGAAAGGTCACGGCCTGAGCTCCGATTCCCTGTAACACACCACTCCCTCTCTGGC
CAACCTCGTTCTATGGTAAATTGGTTTATTGTTATCATGTGTACCAAGGTACAGTGGAAAGCTCGTCTT
>M00285:128:000000000-BF978:1:1116:21570:4578_1:N:0:46
AAGGTAATTGCACTGACTGTCATCCTGGAGCAACCTCATAAAAACAAAATACATAATACCCAGTTAACTACTCGCCAAGG
TGGCACTTATCCATTTTGCTGTTGTATACACTTTGTGTTTGGTATGGAAATATACCTCGAATGCCACACATAAATCTTGC
AACTTGGAGCTATCAAGCACACTGCCAACACAAGC
>M00285:128:000000000-BF978:1:1116:18473:4579_1:N:0:46
TCTAATGCAAGCTTTGGGAACAATTTTGCAAGTGGAAATTTTTTTTAGTTGTCTGGATATAGCCTAGATTAAGTATATAG
CTGGAACTTAAAACCTTCCAA
>M00285:128:000000000-BF978:1:1116:15498:4580_1:N:0:46
GATGCTGCCCGACTTTGTTTTGTAGCGTGTTATGGCCCGTAAACCCTGCCGCGACTGACGGCTGGTCTGGGACACGGTTT
TGGACTGATACGAAAGATAAGAGATAAAAACTAACAAATTACAGAAGATAAAAATTGCGGCTACACACAAACAGGTCAGA
GTCTGGGAGAGACAGCACAGAAACAGGACCTTCAGCCCACTGAGTCTAGGCTGACCATC
>M00285:128:000000000-BF978:1:1116:13066:4581_1:N:0:46
ATTCTCCCCATGTCTGTGTGGGTTTCCTCCGGATGCTCCGGTTTCCTCCCACATTCCAAAAGCGCATAGGTTAGGAGGTT
GTGGGCATGCTCTGTTGGCGTCGGAAGTGTGGCGACACTTGTGGGCAGCCCCCATAACATTCTATGCAAAAGATGCTTTT
CACTGTGTTTCAATGTACATGTGACTAATAAAGATATCTTTTATTGTATCTTAGATTGCAGACTAGCAAATGGGTACTCT
GCTTCTCTGAGTTCCATCTACCTCCATCTCCCAATCTTAGTTCAGTGAAGACTGTTATTC
>M00285:128:000000000-BF978:1:1116:11539:4582_1:N:0:46
GAAGTAAATAAGAAGAGACTTGTGGGAGGTGGGCCAAGAGAATGGCAGCAAGTAGAGTGGGAGGATGCATTCACAGAGAA
ACAAAGGCACTGACACATTCAAATGTATTAACTCCACTGCAGATTCCAAAAAGTTACATCAGACATTATCAGCTCAATGC
ATCCAATTTTGAACTCTGTGTGCTGCTTTTTGAGCTCATTCATCCCTTAAAATAACATTTTGCAGAACTTAAATATATGA
AAGGAATTCCTTTTGTACAATTTATGTTGAATTAAAAATTC
>M00285:128:000000000-BF978:1:1116:23867:4582_1:N:0:46
NNNNNNNNNNNNNNNNNNNNNNNNNNNNNNNNNNN
>M00285:128:000000000-BF978:1:1116:19616:4583_1:N:0:46
CTCCCAACCAAGTGAAAAGAGATCAATTTATTTTACGGATTATTAAGATGCAAGATGGCTACACAGACTGATAAGGTGGT
AAAGAAGGCTTATGTTATGCTTGCCTTTATTAGTTGAGGGACTGAGTTCAAGAGTTGGGAAGTTATGTTGCAGCTTTATA
AAACTCTAGTCAGACCACATCTGGATTATTGCATTCAATTCGGGAGCACCATTACAGAAGCTTTGGAGAAGATGCAGAAG
AGGTTTACCCGGATGCTGCCTCGATTAGAGGCCATGTGCTATAAGGAGAGGTTGGACAA
>M00285:128:000000000-BF978:1:1116:9932:4583_1:N:0:46
TTGCACTGGTTGATAACAAAATCTGTCATGTATGTGATGTAAGCACAGCAGCAAATGCTATTTCAAATTAAATATTTCCT
TGATAGCATTATTTGAAGAGCTTATCCCTTTTTTTCTTAAGTTCTAGGTTCATTCAAAAATAACTTGTGATTCACCTAAA
TGCCTAAATCAAAATGAATTATTTTCAAGTTGTGACTGGTAGGCGATGACTTATAAAGCAAATTTCAATTACAAAAGGTC
TGGATGTCGATTGTCTGAACATTGAAACCATCAGGAA
>M00285:128:000000000-BF978:1:1116:25792:4584_1:N:0:46
GACCACTTATTCTGAGATTAAACCCTCTAGTTCTAGATACTCCCACTGAACATCCATCCTGTGAGTCCCTTTCAGAACCT
TTTAAGTTTCAATAAGATCATCTGAAAACTCTGAGTATTACCCAAACTGCTTAATTTCTCTTCATATAGCAACTCCCTTC
ATCCTGGGAACCAGCTCTGCACTGCCTGCAGTGTAAGCACATCCTTATTTTAAGTATTGAGACCAAAACTTGAAAACAGT
CTTCTGATGAAAAATTGAATCAAAATGTCCCTATTTTTATCCTCTGTATT
>M00285:128:000000000-BF978:1:1116:13143:4587_1:N:0:46
GTTAATTACTCACCATTTTGTTTAAATGCATTCTTATCACTGCAGTAGTGCACAGGTTAGAAGAAGATATTGCTGCTTAT
AATCAGCAAACTGCAAGTAATACTGGGATTCATTTTCCAAGTCAGTGAATGTGATGCACTTAAGCCACTGGAAAGCACCA
GAGGGAACGATAGAAATCTTCATTTTTGGTAGTTGATCTGGGTGGGAGCTGAATTTGTTCCACTCTAC
>M00285:128:000000000-BF978:1:1116:6752:4588_1:N:0:46
ACCACCCTCTGTTTCCTACCTCCAAGCCTATTTTGAATCCACCTAACTAGCTCTCCCAGGATTCCATGACCTTGTCAAAA
GCCTGGCCAAAATCCAAATAGACAACATTCACTGCCCTACCCTCATCTACCTTCTTGGTTAATTCTTCAAAAAGCTCTTC
AAAAGCTAAAACAAGGACGACTTTCCACGCACAATGCCTTGCTAACTCTTCCTAATCAGACTCTGTCTATCCAAATGCTG
GTAGATTCTGTCCCTCAGAATTTCCTCCAGTGTCTTCCCCACTACTGATGTTAGGCTGAC
>M00285:128:000000000-BF978:1:1116:22961:4590_1:N:0:46
CTTGGCTGTGATCTTTGAAGCTGTGAAAGGCTATTTACAATGGATATTGGAGACATTTAGAAAAAGGTGAAAATGTTTAC
ATCTATTTTTAAAGAAAGTAATTAAAAATTAATAGATTCCATTAAACCCACCTCCGACTTAATCAATATTATTATTTTTT
ATCTAGCTAAAAGCAAAAGAAAATCATGGTTCACTTGCTTTTCAAGTGAAAGGCAATGACTCTTGAAAGTACAATGAAGG
AGCAGTGCTAGAGAGGGTCCAGATGCAAAGTGCATCCATTTCCTCAGCTCAGGTAGAGTG
>M00285:128:000000000-BF978:1:1116:11244:4592_1:N:0:46
TTCTGTAGAAAGCTGCAATGCAGGCAGTGAATGCACTGGTTGTTAGCTCCCAAAATTCCACAGGTTCTAGAAGGTTCCCA
CAGATTCAAATGCAGCAAATGTAACCCAGCAGTTCAATAAAAGGAGGGAG
>M00285:128:000000000-BF978:1:1116:10918:4592_1:N:0:46
ACCTCTCCTTCTTGCTAAGATAACCATTAATGCACCAGGTCCTGTAGCAACATGCTTTTGCCAAAATCTTGAAATCAGGA
CAAATATCTCCAACTCCTCAAACACCAAACAATATAGCAATTGCTGCAACCTTCAATGGAAATTAAACTGCAAATATATG
ATGATTATTTTAAGTTCTGGTGGTTGATTTCTTTCTTGCCGTTGAATAAGTTGACTATGTGAGATAAAGAGAGGT
>M00285:128:000000000-BF978:1:1116:14928:4592_1:N:0:46
GCTGACCCATTGATGGTCAGTGGGGTGTGCACACGGTGACCCCTCCTAAAATCCACTATCATCTCCTTGGTTTTTTCCAC
ATTTAAGGAGAGGTTGTTGTCACTGCACCGCATAGCTAGTTGTTTCACCTCCTCTCTGTAGTCTGACTCATCGTCATCCA
TGACAAGACCCACCACTATCGTGTCATCGGCGAATTTGACAATGCTGTTGGAGCTGGATCTGGCCTCACAGTCGTGAGTC
AACAAGGTGAACAGGAGCGGACTGAGCACACAACCCTGTGGGGAGCCAGTGCTTAGTGTG
>M00285:128:000000000-BF978:1:1116:17513:4593_1:N:0:46
ACAGTACATTTCCCATTAAAAAGGACTTCACAATTTACACTCCCAAGTTCTATCCTTATAGCCTCATAGTCTGCCCTTCC
CCAATTAAATATCTTCCTGTTCTCTCTGCACCTATCCCTGTCCATGGCAATTCTAAAGGTTATCGATCAATGATTATTGT
CCCCCAAATGCTCACACACCAGTAGATCCCTCACCTGTCCCGGTTCATTTTCTAAAACCAAATCCAACTCAGCATTCCCT
CTAGTCGGCCTGTCAACATACTGCGTCAGGAATCCATCCTGGAGACACTTAACAAACTCG
>M00285:128:000000000-BF978:1:1116:10356:4594_1:N:0:46
GCAAGAAGTAGAGGATTGTCTTACAGAAGATTAGCTTCAAGAGCTGGACTCTATTTGAACTACTACTTCAGCTGTCTTAA
CTCAGAGTGCAACATAGAAATACTGTAGCCATATTGGTGAAGGTTCCAAGTAAAGGATTCACAACATAGATTCTGATGGG
TGCTTTAGAT
>M00285:128:000000000-BF978:1:1116:25651:4594_1:N:0:46
TAAGAAAGGAGTAAAACAAAGGTTTGGAAGGTTGATATCTGGAATGACAGGACTGTTGTCGAAGAGACTTGGCTGACCAT
TCAGTATTCACTAGAGTTTAGAAGATTGAGAGAGGCTCTAATTGAAGCTTGCAAACTTCTGACGGGATTAGATTACAAAT
GGGGAGGTTTCTTCTGGATGTCATGAACAATAGAACAATAGAACAATACAGCACAGAACAGGCCCTACGGCCCATCAAGC
TGTGCCATCCTACAAACATCTACCAAACTAACTCTTTCCACCCTCATATCCTACTATTCC
>M00285:128:000000000-BF978:1:1116:11446:4595_1:N:0:46
CAAATGAGAACACAGTGCACCTCTCTTCGTCTCCCAGAATCATCTGTCTCCAATTTTCTCTGTAGGTTTGTGTGACTGGG
ACAGACAGCATGGGTTTGCTAATTTAATCAGAACAGACAGTGG
>M00285:128:000000000-BF978:1:1116:13490:4595_1:N:0:46
CATTGTTACTGAAATTCTACCAAATGAAGGCATTCCTGTAAACCCACAGAGCAGAAAGTACTTCCAGGATTGACCTCTGA
TGTGTTCTAATAAAAATTACCCATAGGAATCATGGATAATTAGATCAGGGCTTAATCTTCCATGTTAAAGGTTTAAAATA
GGGTTAACCAGAGGGTTAAGGTTCCAAATTTTG
>M00285:128:000000000-BF978:1:1116:9542:4595_1:N:0:46
CATCTTGAAACATGTTCATTAATGCATGAAGGAAGATAGCATCCATTTCCAAGAATATTTTTTGTTTAGGAAAACATGAA
GCAGACTGTCATCCTGACTATTGGGAGAAGCCAAAGGAAATAAGGAGGAATACAGGAGTACCTACATATACGTAGGTACA
CACACACACACACACACACACACACACACACACCAGAGGATGCTGGAAATCAAAAATGAAAATCACCTCACTACAGGAAG
GATGTGGAAGGCGTAAAAAGGGTGAAGAAGAGACTTATGAGGGTGTTGCCTGGAGTGGG
>M00285:128:000000000-BF978:1:1116:12757:4596_1:N:0:46
CCAATTCAGGCCACTTGTGCATCCTAACTTTCAACCATTTATCCATTGTGGTTTCAGCTGTCAAAACACAAGGGTCAGGA
TGTCCCTTCCGAAACCTTTTCACTTCTCTTTCTGCCTTTGAATTTACCACTACGGTCAAACTATGTTAAAGGCATTGTGT
AAATGCTTCTAAAGTGCCCCAGTCACCTCACATCTGTTTAACCAATCAGAACCAAGATCCCAGGTGCTTTCATTAACCTT
TCTGATCAGACCAACAACTAACCCTGTGCTGGTGCAGGTCTCACAAACTCGACTCCCCTT
>M00285:128:000000000-BF978:1:1116:15862:4596_1:N:0:46
CACCCACACACCGACTGTGTAGTCCAACACCAGCTCCTGTAGCTCCCACAAACCGACTGTATATTCCAACATCAGCTCCT
GTAGCTCCCACACACTCAACATACATACAGAATGTATAATCTAATACGTGCTGCCCCCCTCACCCCTGTACTACCAGCCC
TCCTGACACTCACTGACTGCTTATTGCACTCTCAGTTCCTGGCTCCTGCTCCTTGCCCAGGCACTCAGCAGCTCTGCTCC
ACCTCCAGCTACTGGTGCCGTTGTTCCTGTATAGTTCCTCAGCTTGGCACGGTGGAGTTT
>M00285:128:000000000-BF978:1:1116:7085:4596_1:N:0:46
AGCCAAGGAGTCAATTTACAAATTTTGAATTCCTGCTCCTGCACGTAATCTGTAATGGCAACTGTAAAATTTGCATTTGT
AGAGCCTAAATTAACCATCATCCATCTGGAGAAACTCAATTACATAGGCCATATTTTTATACGCTGTGTGATTGAAGTGC
CACCCTGATTTCAGAAC
>M00285:128:000000000-BF978:1:1116:26465:4597_1:N:0:46
GAAACTGCAGAGAGTAGTGGACACAGCCCAGCGCGTCACGGACACCAGCCTCCCCTCCTTGGGGGGAGGGCATATAAGGT
AGCAAGAAAAAGCGGAAAAACAGAAGACTGGGAAACTTTTAAGAACCTACAGAAAGAAACTAAGAAGGTCATTAGAAAAG
AAAAGAGAAATTATTAAATGAAATTGGCAGAAAACATTCAAAAGGATACTAAGAGTTTTTTTTAAATATATAAGAAGCAA
AAGAGAGAC
>M00285:128:000000000-BF978:1:1116:16278:4597_1:N:0:46
ACAAAGAAAGTAGTGGATTTATGCCCCCAAAAGATATATTTATATATACAGGATTAGTCTTTTAATGTCAAAACTAAATA
ACTAACTTTTGAAAAGCTACAGCAATTTTAAAAATAAAAAATGACACAAAATGTACTCTTTGCTTTACAGATAAACTTCA
CAGCCTATTTTGGAAGTGAACCACAGAGTACTTTTCAACACTGGAAGAAATACAAGTTTTATAGATGGTACTGTATTACC
ACTCCCAAAGGGAAAAGAAATTGGGAACAAATGACCTGGTCTTGGAAGACATGCGCCATG
>M00285:128:000000000-BF978:1:1116:21016:4600_1:N:0:46
CCCATTGCTGGTTGATGAGAAAACAAAATACTTAAACTCTAATATTGTTCTTGTAGCCTAAATACTAAGGCATCGGTCTT
TTAAGCCGAAGATTGAGGGTGAAAACCCCTCCCAAAACATTTCAGGAAAAAGAGAATCAAACTCCCATCCTTGGCTCCCA
AAGCCAAGATTTTGTATTAAACTATCTCCTGAAAAACCACCATTCCCAACTAACCTGTATTACGGGTTGGTTGGGAAAAA
TATCAACAATTGGGCCCTGTACT
>M00285:128:000000000-BF978:1:1116:14182:4603_1:N:0:46
TTGCCCCAATCTTGTATATACATGTTGTTAACTTATTGTATGTCATTAGTACCACACTCTCAGGAATGAGATTGCTCAGG
GCTAACTTTTTCAAACTTCTGCATGTGCATCTGTTCCAATTACAAATAATGATCTCTCAGAATATTAAATGTGGCATCAA
CACTAAAAACAGAACTGAACCCAAAGTTCTTTACAATGAGATTCAAAATATACTTAACTGCTACCAAATTTAACATTAC
>M00285:128:000000000-BF978:1:1116:25995:4603_1:N:0:46
TGGAATTGAGGTGAGGATTGACAGCCACTTTGAAGATAGCATTAAATCAGTATGCCAGGTGAAGCTTTCTCTACCCTCCA
ATGACTGTCGCTTTTGAATAACCATAAAGAGGCTTTACTTGAGTTTTTCCTCAGGCAATGAAAATCTACTGAGATGTGAA
ATTAGCTTTGCAAAAGAGGTAGCTTTAAGGGCAGCCATCCCCATCCTCAGATCTGTGCAAGAAGGAAAGAAGGTTTGTCT
TTTGTAACCTCAGGATGTCACAAATCATGTGTTTTTAAAAGTCTGTTCAATGCCGTAAT
>M00285:128:000000000-BF978:1:1116:18479:4604_1:N:0:46
GAATACACTGTGATTATGGGTGGAGACTTTAATTGCTGTTTAAACCCTTCGATGGATAAATCTGTGTCAAAACCTGCACT
TCCAAACAAATTTGCTGTTTTTATTAATTCCTTTTTAGTTGAATCTGGATATTTGGATGTTTGAAGGTTTCTACATCCAT
GTGATAAAGAATTTTCATTCTTTTCTTATGTCTACCATAACTACTCGAGGATTGATTATTTCTTTTATCAACGCTAGTTT
AGTTCCACTTATTATGGATTGTAAATTTGATGCAATTACTATATCCGAT
>M00285:128:000000000-BF978:1:1116:11210:4604_1:N:0:46
CTGGTCTCTATGCCAACAGCTGTAAGAACTTGTAACACATCAATACAGAACAACATGTTAAATTGGCAATAACAGTTTCA
GTAGGATGATTATTGAAAAATCTCACATTGCTTTTTCATGAACCTCAGTACTGAACATGTTGATCGTTATACTCATCTAG
ACTACTCTGATAGCACCTTCCAATCCTGTGAACTTTAGCACAAAGAAGTATAAGGGTAGGAGGCACATGGGAATACCACA
ATCTGTAGGTTTCCTTCTGTTGCAGCACACAATAAAATACACCAGACAATGGCTTTCCCT
>M00285:128:000000000-BF978:1:1116:11693:4605_1:N:0:46
CTTAAAACATTCTGTGTATGAACATGTCACTGATGCATATTAAACCAACATGGCTAGGTAAGGAGATAGTTCATGTCTTT
ATTCAACATGTGAAAGTTGTTCTTTCAAAAGCACAAGCTGTTATCATGGTGAAAGCAAGATTAATTATATTTTATTACTT
ATTACAGCTTTACTGCTAAACCCATCAAAATAGCTCACACATTATAGCTGCAGCTAATTATTCACTTAAACACTTGATAA
TCTGTATTCTGAAAGCCTTCCTAGATAGAAAATTTAATCCTTGGCTGAAT
>M00285:128:000000000-BF978:1:1116:6113:4605_1:N:0:46
TCAGTCCGCTCCTGTTCACCTTGTTGACTCACGACTGTGAGGCCAGATCCAGCTCCAACCGCATTGTTAAATTTGCCAAT
GACCCGACAGTGGTGGGTTTTGTCACGAATGAGTCGGACTACAGAGAGGAGGTGAAACAACTAGCCGTGTGGTGCCATGA
CAACAACCTCTCCTTGAATGTGGATAAAACCAAGGAGATGATGGTGGATTTTAGGAGGGGTTACCGTGTGCACGCCCCGC
TGACCATCAATGGGTCTGCTGTGGAACAAGTACGCAGCACCAAGTTCCTGGGGGTGCAC
>M00285:128:000000000-BF978:1:1116:15238:4606_1:N:0:46
TGCTGTCCTTTCTTTCAAATAGTTAGCTGCATGGGACAATCCTCACTATCCTATAGAAAAGATCAACTCAATCACAGGAT
ACCAAGTAAATGTAATCAAAACGGATGCCGCAGCCAAAAAGTTACAATTTTTTCCACGTCTTTTAAATGATAATACCTTA
ACTCAATCTCTGCAATCTCCTTCAGCTGTACAATCCTTCAACATCTAAAAAGAAAGAAT
>M00285:128:000000000-BF978:1:1116:11746:4607_1:N:0:46
GCCAGGAGCCCATCGCATGATAATCTACTTCAACGAACTGGTTGGATTGACAGCGTGTGTTCTGTGCACACATCCCGATG
ACACATAAATAAGTAGGTGGGGGTAATGGGAGAAGGGGACGATTGATAATGGGCCGAAAATCCTCTGCCAAGGAATGAAT
TCGTTGACGTGATCCGGCAATAATTTGGCAGCAGTGTCATGTGCGGGAGTCTGAGATTATCTGTTGTTAAATGGAGAAAG
TAGAAAAAATATATAATATAAACAGGCCCAGGGGCAGTCGACATGCAGAATCCCTTCATC
>M00285:128:000000000-BF978:1:1116:9837:4613_1:N:0:46
NNNNNNNNNNNNNNNNNNNNNNNNNNNNNNNNNNN
>M00285:128:000000000-BF978:1:1116:21969:4614_1:N:0:46
GCTTCACTGTGCAGTTACATTTGGTAATTGAAGCATGCACTATTACATGCATGAAAACTGATGTATATTTCTCTTCAGTG
ATGCTGAATTAATATATTAGTATATCCACAGAAGCCATGACCTATGATTTCCTATGATTTGTGCAATCATTTCCAATGAT
TTGTGCATGAAAAGATGGAAAATGATGGAAAGGGAAATAGTTCAAGAACGTGAGAATGAGGATTGAAAAGTATAAGATTA
ATGTAAATAGGATGGTTGGTGTGGACTCAGTGGGCCAACAGGTCTGTTTCCATGCTGGGG
>M00285:128:000000000-BF978:1:1116:7313:4615_1:N:0:46
TTCTCAAACTATTCCTAGGACTTGTCCCCATTTTGAGTTCACATTGATGTGGAACTTAGTAAGATGTCTTTTTGAAATAC
AGATACTTTGTTATAAAGCTATCACAATTCACTTGAATTGTCACTTAAGGTCAAAGATTTTGGGCAAGCAAAATTTTCCC
TAGATCAATATTGAAAGGTGTTAGATAGGTTACAGTTATAGAAATAATCGTCCTATTGATTCCTGTTCTCTCACTTTTCT
TTTCCCATTTTTCCCC
>M00285:128:000000000-BF978:1:1116:20647:4616_1:N:0:46
CTTGGTATGACCACATTTGGAGTGGTGTGTTCAGTTTTGGTTGCCTTATCAAAGGATAATGCAACATTTAGATAGTCCAA
CCTGTGAAGGGGCCGTACTAGACATTATACTGGGAGGTGTCTGGCCAGGTGATCAAAGTTTCAGTGGTGAAGCATTTTAG
GAACAGTGGCCAAAATTCCATAAGTTTTAAGATAGTTGTGGATGAAGACAAGACTGGTCCTCAGGTGTAAGTGCTAAACT
GGGGGAAGGCTAATTTCAACAGCATTAGGCAGGAAGGTAAATTTGGGATGGCTGTTTG
>M00285:128:000000000-BF978:1:1116:13079:4616_1:N:0:46
CTACACATTATGAGGCAAATTACAGTGACGAATTAACCTACCAACCTGCACATCTTTGGGATGTGGGAGGAAACCTAGAG
CACCAGGGAGATGTGCAAGTTCCACACAGGCAGGACCTGAGGTCAGGATTGAACCTGGGCCTTTGGTGCT
>M00285:128:000000000-BF978:1:1116:8469:4620_1:N:0:46
TCCTACCTACATAATGTCCATATCCCTCTATTTTCCTCTTATTCATTGTATCCCTCTTAAAAGCCCCCAGTGAATTTGCT
GCATATCCAAATTGTTAAAGACTAGGGTGAATTGGGAGAAGGGAGGAGAACGAAAGAAATAGAAGGTAAAGCCAGAGAAT
GAACATGCAACATATGGGTAAAGAGCTCAAAAATAGAGGTGAACATAGGGGGTAAAGGATAAGGCAGATGAGAAGACAAT
AAAGAAAGAGCAGAAGAATACAGC
>M00285:128:000000000-BF978:1:1116:22069:4621_1:N:0:46
GGCTCGTGGCTCCGGCCTCCAGTGTTACAGCCCCCCGGCAGCAGCCTCGCCGCTTCCCGCAGGGCCGGTGGCCTCGGCCG
ACGCCTAGCAGCTTGCTTAGAACTGGGGTGGACCCGGGGGATCCGACTGGTTAATTAAAACAAAGCATCCCGGAGGCCGC
AAGGCGGGGGTGAACCGAAGTGATTTCTGGCCAGTGCCCTGGATGTCCAAGAACGGGAGAGCACACGGCTAGATCGGGAG
AGCACACGGCTGGAATCCCAGCACTCCGCGAAATCCCGGATGCCCGCCTTCTGCTTGAA
>M00285:128:000000000-BF978:1:1116:21862:4625_1:N:0:46
ACTCCTTGTGGAAACATTTGGAAAACTCAGGTCGATGAGGTTGAGGGTTAGGTGGTGGTGCTGGAGGAGATAGATAATAA
ATGTTCCTTTTGATAAGGGTTGATGTGCCATCCCAGTCATTTAGTTTGGTGTAGTGTGACTCTGGTGTAAACAGATTATG
AGGTCCCTGGAATTTAGTCTGTGCTTAAAGTCAAAACAGCTGGCTTCAACTGCTTTGTTCCAGAGTGGGATTAATCTTCT
ATCTGATGACTCATTTAGGATATTTTGATCAAATATCATAAAACCTAATACAGTAAAAC
>M00285:128:000000000-BF978:1:1116:10915:4625_1:N:0:46
CCCTTGACCTGACATTATGGGTGTCCATCACCTCCTCCATCCAATCACCAGACTTGGTTCCTGCTCCAGCACCCAGACAC
ACCTCAAATTTCCATCAGCAGTTTCGGCACAGAAGTTAGGGTTTTGTGGGTGAGCTGACATGGTGCAGAGCAATGGGCGG
TGACTGTTTTCATCACTGTCCTGCTGTCTCGAGTGAGATTAATTCACAGAAACTCGCTTCAGTGTCAAAATGTGTCAGCC
GTTGAC
>M00285:128:000000000-BF978:1:1116:24601:4625_1:N:0:46
AGAGGGTTGAGAGCTTCAAATTCTTGGGACTGAACATCACCAACAGCTTGTCCTGGTCAAATCAAATAGATGCCACAGCG
AAGAAAGCTCACCGGTGCCTCTACTGCCTCAGGAGGCTAAAGAAATTTGGTATGTCCCATTTGACACTCACCAACTTTTA
TCGATGCACTATAGAAAGCATCCTATCTGGATGCATCATGGCTTCGTATGACAACTGCTCTGTCCAGGACCACAAGAAAC
TGCAGAGAGTTGTGGACACAGCCCACCATGTCACGGAAATCAACCTCCCATCCTTGGACT
>M00285:128:000000000-BF978:1:1116:25505:4626_1:N:0:46
CTCAGAGCAGGTGTGACATGTATTTGACGAATGACACAGCTGACCAGTCAGCCCTTCCAGCTCATAATTCTTCTGTTTTT
AAAATTGTTGAATGAATACTTGAAGGGGTTTGACAAGGATGGACCAGGAGCCAAATACTAAGGAATGAGATTTGGCTGGT
AAACTCTTTTTCAATCAACACAGGGAAAACTTGGCTAAATGTTTTCTTTCTCTGTCATTAACTTTTTGTGATTATAAACA
TAGAAGCATAGAAAACCTACAGC
>M00285:128:000000000-BF978:1:1116:6378:4627_1:N:0:46
GAGTTTGGTGACAAGTTTGCTTTGAACTATTGTATTGAAGGCATAGCTATAGTCAATAAACAATAGTCTAACATATGTGT
CTTTACTATCCAGGTGCTCCAGAGCTGAGTGCAGGGCCAGGGAGATGGCATCTGCTGCAGACCTGAGGTTGATAGTACAC
CCCCGAGAGAATGATTGCACCCTTCCTATTCCTGAGTTCTACCCATATAGACTTGTATCATCTGCAAACTTGTAGATGGA
GTTGGAGCAGAATCTGGCCACACAGTTGTGAGTGTATAGG
>M00285:128:000000000-BF978:1:1116:15272:4628_1:N:0:46
GAGACACGTGAAGATCGTGCAAACTCCTGACAGATTGTGGCCGGAAATGAACTCAGCGCGATGGCGCTGGGCCTGTAATA
ATGTTGCACTAACCGCTATAATACCGTGATACGGATCAGTTGCAGATATCGGCGGAGTAATGGCTGATGGAGTTTAATCC
TGCCAAATGTGAGGTGCAGCATC
>M00285:128:000000000-BF978:1:1116:24059:4629_1:N:0:46
TCCTCAGTGGAGCAGAGATTTATATTTTCAATTCCCAGGATACTTTCATTGGTAATATTAGGTTGTGCTTGAGATTCTAA
CAGAAGTGTCACACCTGTAGTATTTAATGTCATGAGCTGTATTTTCAAAACGCTAAACTTTACAAGATAAAAGCAATATT
ACAGATCCTCATTTAAAAATAATGATACACCGCAATGTATATCTGTAGCTCCTTTTCTGATA
>M00285:128:000000000-BF978:1:1116:7032:4630_1:N:0:46
TGACATTTTAAGGTGAGAGGGGAAAGATCTAGGGGAGATGTCAGAGGGAAGTTTTCCACCCAGAGAGTGGTTGGCGCATG
GAATGCGCTGCCTGGGGTGGTAGTAGAGGCAGATACGTTGGACAGGTCCAAGAGATTGTTATATAGGCACATGGAAGAAT
GTGGAATA
>M00285:128:000000000-BF978:1:1116:9174:4630_1:N:0:46
TCATCTCAAATCTGACTGCTTTTAAAATGGGAGTAATTCTGAGATTGTGCAGTGGTATAAAACAGTGAGAGGCAAATCAA
CATGCTAATTAACATCTCCCCCCAGCTTTGATTTCCACTGCACTTAACTGGGGCATTGTAAAGTAGACAACTGATTTGCT
CTCCAATGCTTTACATTATTACAGAACATCCAAGCTACCCCCACCACCTGCCTTTGCCTCTCCCCCCATTATGACCAGAA
AGCAGTCAGCAATAAGCTCTTCATTTTTCATGAGATCCTTGATATAAAGAATTTATCAAT
>M00285:128:000000000-BF978:1:1116:12642:4632_1:N:0:46
ATTATTAACATCTTCAGTTGAAAATCTACTGCTTAAAAATAAAACTCAATTTTATATACATTGCGATAAGTCTGGTAAAT
TATTGGCCAACCAATTGAAAGCCACTCTATCTAAGCGTCAAATTAATAAAATTCGTAAACCAGAC
>M00285:128:000000000-BF978:1:1116:24036:4635_1:N:0:46
TATATGAGGGAAGAATGATATACCCATCACTGGAAAATTATATTACCAGAAAGACTAAAGCAAATTAACTGGTTAACTCC
TCTGATATCTCTTTGTTGCTCATAACTATCTCCCAAGTATCATTCTACAAGGGGCCTATGTTCACTTTGACCTCTCCTTT
TTTTAACTACTTGAACAAACT
>M00285:128:000000000-BF978:1:1116:19363:4636_1:N:0:46
TAGATTTTGTTCAACCCACAACAATAACTGGCCAATACACAACTTAGTCCCAGGGTAAGTGCAAGCCATACATAGAACAC
TGGAAGGTGACTGGCATTTGTGAAACCGCAGGGATCCTATCCCTCTTCAGCACAAGGCAACAAAAGATATCAGGAAATGG
CACTATCCTTCCCCTATTGCACTAATCAGCACAGTGTGTCAAAGGAAAAAAGTC
>M00285:128:000000000-BF978:1:1116:25282:4637_1:N:0:46
GAAAATGCAAAACCAAGAAAGTGGAAGGTGTTTTTGCAGTGGGTCACCAAGCATTTTGTTTGAAAATTCAGCAGTATGGA
TTAGCATTGTGTGCTACTGAACTGATCCTGCAAAATCAAGGCTTTTCTCTTGTGCATTTTTTATCATTAAGGAGCACACA
ATGGAAATTAGGTATGCCTGGGATAGGTTGCATGGGAGGAGGGGAGTGTAGGGGGAGGGAGAGGGCGTGGGCGAGGTTGA
AGTAGAG
>M00285:128:000000000-BF978:1:1116:20752:4642_1:N:0:46
GCCTTAAGTCCCCTTTGCAACTTTTCTACTTATCTTTGCTGCATCAGCAAATTTAGCAAACATACCTCCAGTGCCTTCAT
TCAAGTCTCCTGTTAGCTGGCCCATCTTCTACACATGTCAGTATGTCACCTTGTCATCTCCCACACCACTGCCACAACAA
CGTGATTTTCAGAAAGAAACAAGGACGACAACGGAAGATGAACTTGAGTAAAACTCAGGAAAGTAAAAGAGATGCAGAGA
TGCAAAGAAAGACTGGAATAAAAAAGAGAAAGAAAAAAGAG
>M00285:128:000000000-BF978:1:1116:10631:4642_1:N:0:46
GTGTTGGGATTACTACTCAGATCTCTGAGGCAAGATTTCCTTCCAGTGTTGCCTGTGTCTGGTCCTGAGGAAGTATCCTG
ACTCCAGGCTTGTACCAGTGTGCTGCATTTGGGTTCTCTGTGAATTTGCTCTTCAATCAACATTGTGACACCTATTTTGT
TATGTTCTTATTAAGTTGCAGATAGATTGAGGAGGCATAGTTTCCACTTGCACAGTGATATGGGCTATCATTTATGACTA
TGATAAGAACCTATTCAGTATGGTGGTTGAGGAAGGAACCTAATTGAGGGATTCAGGCAT
>M00285:128:000000000-BF978:1:1116:6146:4643_1:N:0:46
TCCCTATAATCTATGCCCATATATCTTACCTGCCGATAAATTCTCCAATTAACTTTCTTGTCTCCCACTTACTTTAGGGG
CAATTACAATAGCCAACCACGTAGATGCCACGACCCGGAAAGTT
>M00285:128:000000000-BF978:1:1116:24197:4644_1:N:0:46
NNNNNNNNNNNNNNNNNNNNNNNNNNNNNNNNNNN
>M00285:128:000000000-BF978:1:1116:8697:4646_1:N:0:46
ATTCCCAAACTCCAAGTCCAGGAATGGTTCTTAAAGCTCAGTTCAGCAAGCCGTAAGGTGGAACGTGATCAAAGGCTTCT
TCAACAACCACCACCACTAACTGAAGACAAAACATAGATGTAGAAATAACATAGAGTGTAATCACGCAATCCAAATGTTC
CACTTTGGAACCCAAACGACACCTCAGCGTCTAATCAGCAGTGACTACTACACTGAATCTTCCTCACCCCGAAAGGCTCT
CAAATCGTACCTGTCCACACAAATACTTGTTTCCTTCTACAGG
>M00285:128:000000000-BF978:1:1116:20501:4648_1:N:0:46
TGGAGTGAGAGAGGGAGAGAGGGAGAGGGAGGGAGAGGGAGGGAGAGGGAGAGAGAGGGAGAGGGAGAGAGCGGGAGAGA
GAGGGAGAGAGCGTGAGAGAGAGAGGGAGAGCGAGAGAGAGGGAGAGAGAGCGAGAGAGAGCGAGTGCGGGAGAGAGCAA
GAGAGAGAGGAAGTGACTGCGAGAGAGCCAGAGCGACCTAGTCTGCGAGAAAAAAAAAAAGAGATCGCGTGAGTACTCGG
GAGACGAATCGAAAAACCAGAGTCTGACATAAGATGAGCGCGACTAGAGCACACAAGTC
>M00285:128:000000000-BF978:1:1116:13180:4648_1:N:0:46
GCATAAGTTTGGGTAGTGTGATTCTTAAACTGTGAATACACTTTGCCAACATTCTAAACCATATTCCCAAAACAAAGTGT
AAAAGTTGCTTTGGGAATGTGATTTTTGAAGAAAATCACTGGGAATGTGCAAGTAAAAACTGGGGGTGTGATTTTTTGGA
GGTGCTGGGTGGGGTGTGATTTTTTGGAGGTGCTGGGTGGGGAATA
>M00285:128:000000000-BF978:1:1116:17051:4650_1:N:0:46
GATCTACACTCTTTCCCTACACGACGCTCTTCCGATCTGGACTACACGCTTTCCCTCCTCGGCGCGCTTCAGAACAAAAC
TACACGCTTTCCCTACACGGCGCGCTTCCCAACTACATCGGGCGAGTGCCGTTTAGGGAACAAAGGACAATACTGAAGAA
ATAGGAATGTTAAGTGAGAGTACAAAGAATCATGCCAGGAGCGACGCACACAACACAAGCGAAGTGAGAATAGGACCAAT
AGACACAGAACAACAAATAACAGACACACCATACCACTAAGCACATACTAACCGACTC
>M00285:128:000000000-BF978:1:1116:9364:4650_1:N:0:46
GCCGCTGGCAGACATGTCCACCGCATCCTGTGCCAGAGCCCTCATTGCCCACTGGATTGCCCGGTTTGGCCTCCCAGCGG
ACGTTACCTCCGAGCGGGGCGCGCAGTTCACATCCGGCTTGTGGACGGCACTGGCGCAGCTTCTGGGTTCCCACCTGCAT
CACACCACGGCATACCACCCGCAGGCCAATGGTTTCGTGGAGCGTTTCCACAGGCACCTCAAGTCCGCCCTGATAGCTCG
CATGCAGTGGCCTAACTGGACGGACGAGCTCCCCTGG
>M00285:128:000000000-BF978:1:1116:9304:4652_1:N:0:46
TCTGTTCTCAAAGCCTGGCTTGACCATCCTGCTCAATTCTATCTTTGTAAATAGAGTCATAGAGCCGTATAGCACAGAAT
CAGGCCTTTCGGTCCAATTCATCCATGCTGACCACGATGCCTGTCTACACTAATCCCACTTGCCTGAAATAGGATCATAT
CCCTCTACACCTTTGCTACTGAAGTACTTGTCCAAATGCCTTGTAAACACTGTAACTGTATCCGCCTCTAGCACTTCTTC
TGGCAGCTTGTTCCATAATAACTACCAGCCTCTACGTGGAAAAACTTGCCTCTCAGATCT
>M00285:128:000000000-BF978:1:1116:4652:4653_1:N:0:46
AGTTTACTTTGTTGACAGATATCTTGTTAAATATGTCTTGGATACCAAACTATTACTTGTTTGCCTTCAGGCTTGTTTTG
ACAAATGATAACTTTTCATTGTATAATTTCATTTTATTGTGGTTACAGGTGTTAATTATTTTGTTTTCAACATAAAATTA
ATCCTTAATTACCTACAGTTATTCAATATCCTACTTTGTC
>M00285:128:000000000-BF978:1:1116:19860:4653_1:N:0:46
ATCATTTTAAGACCATGGGAAATAATGGAGCTCACTGCCTTCTGCATGGATGGGGAAGCTTCTGTTAGGTTTACAGTGAC
ACTACTAAAAGGAAAGATGGAAGGGTGGCGGTGTGAGAAGAGGCAAAGATCACCAGTCGTCCAAGTTAAACTCCAGATAA
CTTGATGAAACTGATTTTTTTGCTCATCATTTTGAGGAACAGATTTTGCAATTACTTTACTGAGGTTTTCATCTGAATGT
AATAAATGTCTTACAATATATTTAATGTATGTTTATACAATACTGCATGTAACTTTCAA
>M00285:128:000000000-BF978:1:1116:8182:4654_1:N:0:46
CTGGTAACAGTTATTACACTGCACCTCTTACCCCTGAAAACTTAATATCTGATATACCAACAGATTTGATATTTGGCTAA
AACAGCGTTTTAATAGCAAAACCCATTGATTTGCCACTATTGACACTAAAGTCATGGAGTATCGACTGGAAAACAATTGT
AGTGCA
>M00285:128:000000000-BF978:1:1116:12071:4654_1:N:0:46
GATCTACACTCTTTCCCTACACGACGCTCTTCCGATCTGGACTACACGCTTTCCCTACACGGCTCCCTTCCGATCAGAAC
CACACGCATGCCCTACCCGACACTCGTCACATCATGCCTTAAACAGCGCCCCCCAGCCCCAGCTCTATACATTGATTTAA
GGATAGGCGTTGTAGCATGCCCAAGGCGGGCGAGGCGACAGATCCTAGAACGCCGTTCATTCAAGCCACGTTGCAGGAGA
CAGCACAAGTTGGCAGTGACGGTGCGGCCATCCGGCCAGTAAGGGAAGAAGCAAGGCAC
>M00285:128:000000000-BF978:1:1116:24248:4654_1:N:0:46
GAAAAGGAGCTGAGGATTTAAACTTGGCATAAAGCAAGATTATGACTAATTTTCAGAAGAATTAGTAAACACCTTCAAGG
TTCTGGGTTTCTGCATGCAGGATAAAATTCGGCCTTTGTGACTTTGACCTGTATAGGAAAAGGAAAGGAAAACAATGGAA
GGAATGGTGCGGCAGGAGTGGAAATGGGGCCGGGGTACTGCTAAATTCGAAACCATAAGCCTGAACCTGTTCAAGATGGT
TCTTAATCCGAGGGCGGCTTGGTGGCATTCGGTTAGACGGGAAGACCCACCGCTGGACTC
>M00285:128:000000000-BF978:1:1116:17337:4655_1:N:0:46
GTAGGGAGGACATTCCCCCTAATTGAGCAGACTTGGAACAGGTTGCACAGTTTGAGAATAAGGAGTAGATCATCTGAATT
GAAATGAGGGAAAATTTAAATCAAAGGTTGAACCATTGAAATTCTCTACCCCAGAGGATTGTGGTGGCTTAGTTGTTGTA
TTCATTCAAAGCAGAGGTCGATTAACTTTTGCCGAGGAGTGCAGTGGTTAGTGCTACTGTCTCATAGCTCTGATGACCGT
>M00285:128:000000000-BF978:1:1116:10713:4661_1:N:0:46
TGAGGTGTTGGGCTGTGTCTACAACTCTCTGCAGTTTCTTGCGGTGTTGGGTAGAGCAGTTACCATACCAAGCCGTGATA
CATCCAGATAGGATACTTTCTATGGTTCATGGATAAAATTGGTGAGGGTCTAAGGGGATATAACAAATTTCTTTAGCCTT
GCTTTGCTAGAAGTATTATCAAAGAAACTCATAGAGGGAGACGCAGGGCATGGAAACACGCCCTTGACCCACCGAGTCCA
CCTCAGATAGGCTAGCTGTGGATCATCAACTACATTAAACAACTTTTATTTGTGAAACA
>M00285:128:000000000-BF978:1:1116:21880:4662_1:N:0:46
NNNNNNNNNNNNNNNNNNNNNNNNNNNNNNNNNNN
>M00285:128:000000000-BF978:1:1116:15037:4663_1:N:0:46
AACTGAACCTGATCAGTCTTTACTGTGTCATTTAATTAACCAACATCATTTATACTATCAATCAAATCTAAATGAAATTA
CCTGATTCATGTTATTTTGCTGACAAGCCACTGCTGTGAAGAAAGCTAATGCTATTCAAAGTAATTGTACTTTGGATACT
TCACAAATGCAAAGAGGTTCAACTTTCTAATCCAAGTTAAACATTAGTTATTGAAGATCTCTAAAGTCTGGAGATTTTGC
TTGCATTTACAGCTAGTTTGTGTGGCTTGGAGTTATATGTAGTATCAGTTGGTCGAAGGT
>M00285:128:000000000-BF978:1:1116:21802:4663_1:N:0:46
CACCATGTTGTGCCGTCTATCAAACCACACCTCACTATCTAACCCTTTCCTACCACAATATCCCTCTATCCCACATTCCT
CCATATGTCTATCCAACAATCTCTTGAATCTGTCCAATGTATCTGCCTTCACCACCACCCCAGGGAGCACATTCCACACA
CCAACGACTCTCTGGGTGAAAAACCTCCCTCTGACATCTCCCCTGAACTTCCCACCATAAAGCCTAACCTTAAAGCTATG
CCCTCCTGTCTTGAGCATTGGTGCCCTGGGAAAGAGGTGCTGGCTGTCTACTCTATCTAT
>M00285:128:000000000-BF978:1:1116:16531:4665_1:N:0:46
GAGAGACAGAGAGAGAGAGAGACAGAGAGAGAGAGAGACAGAGAGACAGAGAGACAGAGAGACAGAGAGAGAGAGAGAGA
GAGAGACAGAGAGAGAGAGACAGAGACAGAGACACAGAGAGAGAGAGACAGAGAGAGAGACAGAGAGAGAGACAAAGAGA
GAGACAGAGAGAGAAACAGAGAGAGAGAGAGAGAGAGACACAGAGAGAGAGAGGGAGACAGAGAGACCGACGCAAAGAGG
ACAGGACGCCGCTGAAAGCCGACAAAGGCGCACACACGCGCATAGGCCCGCCAAGGAA
>M00285:128:000000000-BF978:1:1116:16593:4671_1:N:0:46
ATTTATGACCTGACTTTTTTCGAGGGCAATTTTTTTTTCTGTACCCTTGAAACATAACATAATAAAATATAAATAAAAGA
TCAGAAATAGAAAGCGGAGCAGACATTTTGTTTTTCAAGTCTGCTCTCCACTGAACGAGATCATGGTTGATCCTGCCCAA
TTTCAAGATCCCATCAATCTCTTTGAATCCAAAGG
>M00285:128:000000000-BF978:1:1116:26469:4675_1:N:0:46
GGGCTTCCATTTCTGAGCCTGGCCAAGTCCGACCCTGCAAGCAAGGGTGGCTTGTCAGGCAGGTTGGTCAGTGAGGGCTC
CAACAGCAGCTCCGGGGAGCTACAAGGAAGAGACCATCCGGCATGGGAGGAGAAAGCGGAGTGCGTGGACTGGGGGTGGG
AGGAGGAGATGTGGGGAGCGACAGAATGGGCGCCGTGTGAGCAGATCGACGGGAGGTAGGGGGTGATGGGGGAGAGATGG
ATTGTGGACAGGGTGAGGGACAGGAGGGGAGGATCTGATGGGGAGTGAG
>M00285:128:000000000-BF978:1:1116:10521:4676_1:N:0:46
ATGTCTCGATCATTTCACCAAATTTTCATGTTGAAATCCTTCTGCTCTTCAATGCTGCTGTTGGTGGTATGAATGACACA
TAAGCCCCATTCACCATTATTCGCATTGCCTTCAATATTTTCAGATATGTAGCTCTCCATAGTTTCTAAAGGTTTAAGTC
TAAAGTGATCCTATTACTTTTTCATCACTTTCCCAAGTGAAGCTTCTTTTGCTCTTCGTGTGTTACTGAACCCATTTCAG
TTAACAGAATAGCTTTCTCATACTACTATGTATCAT
>M00285:128:000000000-BF978:1:1116:26686:4679_1:N:0:46
TTCATTTTCTTTATCTCGCCTTTATCTATTCAATGATGATGAAAACAGTGCTGGAAACCAATGCCTTTACTACTGCCCAT
CAACATCCTATAAATGGTACATACCCACTGAATATGAGCAAGTATACTTGCTCTTAGTCGCATCCAGTAGAAAATACTAC
TTTTAAAAAAAGAGTGACAATGGTTCACAATGCTTCCCACCATTATCAGTTTCAAAA
>M00285:128:000000000-BF978:1:1116:11900:4680_1:N:0:46
GAGGGTGAGAAGCAGGAACAGAGGCTACCAGTTTTGGAATCTGATAATGGAAAGTGTTGGAAAAGTGATAATGGGAATCA
TTGAGGGAAAGATGAAAGGCAAATGGAACCAGGACAAGATAGGGACTGGGCTATGTGGGTAGAAGGTAT
>M00285:128:000000000-BF978:1:1116:18239:4681_1:N:0:46
GATCTACACTCTTTCCCTACACGACGCTCTTCCGATCTCGACTACACGCTTGCCCTCCACGGCTCGCTTCCAAACAAGAC
TACACGCTTTCCCTACACGGCGCGCTTCCGAACTAGATCGCGAGAGCGTCGTGTACGGCAAGAGTGATATGTACACATGA
CGCATAGCGCTGCGCAGAGTGAGACCACGTAACAAGCTAGAACAGCCTAGATCAGTGACGACACGAGAAGTGAGACATAA
ACATATACATCACAAGTCTGCACCACAGCACATACTACACACTCACCCGTAGTGTCAATG
>M00285:128:000000000-BF978:1:1116:5085:4683_1:N:0:46
CCCCATCACCCCCCAATGATAGTTCACGTTTCCTCATTTCCCTAATCTGTCGGTGTGTGCTTTCCCCAAGGATGTTGATA
GACTATTTGTGCCGATCAGTGTGAATGATCATCGATTACATCTGATCTCAATCCCCAGTGTATGTTGGTCTTTGTTTTAG
CTGCCTTGTTGTTTCAGTGAGATCACCTCTCATTCAGACCCGGAGAGACGGGCCCACTCTGTGTGGCCTGTCCTCGTAGG
ACAACCCTCAGTCCCAAG
>M00285:128:000000000-BF978:1:1116:15761:4683_1:N:0:46
ATATGGACCTAATGTGGGCAAATGAGATTAATGTTGATGGTCAAAAAAGTCAACATGGTGGGTTAAAGGGCCCATTTCTG
TGCTTTACAACTTAATGACTCAAAAATAAGAATCCCACCCTCAAGACCTCTAGGGCTTCTCCCCCCACCAGTTTCCAGGC
TCCAGTCCCAAGCCTTCGATCAGCCCTGTTGCTGGGTGATAAAATTCTAATGAAGTCCTGGCATTAAGTACAGCAGGCCA
AATGTGTTACCAGCCTTTTGGTGTTTCCCAACTGCTGACTAGTGTGCATTCTCTTCTCTC
>M00285:128:000000000-BF978:1:1116:7525:4683_1:N:0:46
ATAATGAAATTGGCAATTTTTTTCCCACTGAAGAATTCATAATCTGATCCCGATCAGAACATATAACGCAGTGGCAAAAG
AGGAAGCCAGGGAATAATAAAATTGCAAGAATCCTAAGGACATACTATATGACCAATTATGCAGTCACTTATTAAATGGA
TCCAATTATATGATGAAATGAGACTGGAAGTTATTCTGCACAGGGGGTTTAGTATT
>M00285:128:000000000-BF978:1:1116:26111:4684_1:N:0:46
CTGACAACACCACTGAAGTTGGACGAGTCACAGGTGGTGATGAGTCAGCTTACTGGAGCAAGATAGGACACCTGGGTGAG
TGGTGCTGCAACAACAACCCCTCGCTCAACGTCAGCGAGACTATAGAGCTGATTGTTGACTTCAGGAAGGGGAAGGAGGG
TGAACGTGCACCAGTCTACATTAGGGGA
>M00285:128:000000000-BF978:1:1116:20767:4684_1:N:0:46
ATTTTTCTATCTGTTCCAAAATACACTAAAATTACAACTATTTAAGGATTAAGGATAGTCTGATTAAGGATAGGCTGATT
AAGGATAGTCAGCATGGCTTTGTGCGAGGTAGATCGTTTTTAACGAATCTTGTGGAGCTTTTTGAGGTGGTCATTAAGAA
AGTAAATGAAGGAAGGGCTGTGAATGTAGTCTACATGGACTTTAGTAAGGCTATTGA
>M00285:128:000000000-BF978:1:1116:7616:4684_1:N:0:46
CTCCAATATTTTCTATACCACAGATACAAGGCTTAGCAGCCTACAATTGCCTGGATTATACCCGTTGCCCTTCTTAAACA
AATGATCAACAATGGTTATTCTCTAGTCTTCTGGGACCTCACCTGTGGCTAAAGAGGATTCAAAGTTCTCTGCGTAGGCC
CCAGCAATCTCCTCCCCTTGCCTCCTGAGATAGATTCCACAAGCCCATGGGGACCTATCCACCTTAATGCTTTTTAAAAC
ATTCAACAGCTCCTCCTTACTATTGACATGCGCCAGGATATCAACACAGCCCTTCTCCTT
>M00285:128:000000000-BF978:1:1116:5623:4686_1:N:0:46
TAGGTTAATGCAGATCCTCCATTGAACTTGTGTTGCTTGTCCTTGACCTACTTCACACTGGTCACCTATTGCTTCCTGTG
GAACCTTGTGCTTAAATTAACTCTTTATTGTTATCAGAACCATGATTACCCTGCTAATTAGTTGAGAAGGATCTTGAAAT
GTTTTTTGCTTATGGAAAA
>M00285:128:000000000-BF978:1:1116:24234:4686_1:N:0:46
GGCAAATCAATGGATTTTGCATTCGAAACGCTGTTTTAGCCAAATAAGTATTCTTTCTCTATATAATCGAATAACTTTTC
AGGTTTAAGAGATACAGCTCAATAGCTGTTACCAAACGACTCAGCACCTTGAAATAAATGCTCT
>M00285:128:000000000-BF978:1:1116:5914:4687_1:N:0:46
GTTAAGATTTAGATTCTCAATGTGTGCTTGCATTTTTTTGAAACGTTGGAATCGATCGTTTAAACTGAATTGAAAAGGCG
TCTGCACATGCTGGTGTTGACTCTCTTGCAGGAATCCCAAGCCGTGGGCAAAGAAAAGTACTGCTCAACAGAGGATGGGT
GACACAGTGGTACAGCT
>M00285:128:000000000-BF978:1:1116:22235:4689_1:N:0:46
GAACAGAGGTGTAGAGAAGGTCTCTGTTAACGTGGAAGGCAGCAGTAATTAAAGAACAAAATTAGATGGCTGTTGGTGGT
GCAAAGGGGGGAGAGGGGATAGCAGTGAGACAAGGAATGCCAGGACTGGAGGGCTTGAGTTATAAGGAGAGACCAGACAG
GCTGGGACTGTTCTCCCTGGAGCATAGGAGACTGAGGGGTGACCTTATAGAGATTTATAAAATTGAGAGTTGATAGTGGG
TCTCTTTGCCAGGGTAGCAGAGTCTAGCACTAGAGGGTACAGGTTTAGGGTGAGAAGGGG
>M00285:128:000000000-BF978:1:1116:21338:4690_1:N:0:46
TGGGTCAGAACATTAGCCCACATCAACCGCATTCACTTCATCCAGGGCAGAAGCAGAGGCTTCAATGCAATTGGCCTCAG
TGCAGTTTGCTTAAAAAAAAAACATTAGACCTTAAGTTATAGGAGCTGAATTAGGCCATTTGGGCCATTGATTCTGCTCT
GCCATTCAATCAAGGCTGATTATTTTTTCTCAACCCCATTCCCCCGTAACCCTTCACCTCCTTACCAGTCAAGAACCAAT
CAATCTCTGTCTTAAATACACCCAATGACAGCCTCCACAGCTCTCCGTGGCAGCGAATTG
>M00285:128:000000000-BF978:1:1116:8171:4694_1:N:0:46
GAGTTATACAAAATATTAAGAGGAATAAATATAGTAGACAGCCAGAGCCTTTTTCCCAGGGCACCAGTGCTCAACACAAG
AGTGCACAGCTTTAAGGTAATGGGTGATGTCAGAGGGAGGTTTTTCACTTGGAGAGTGGTTGGTGCATGGAATGCGCTGC
C
>M00285:128:000000000-BF978:1:1116:23847:4695_1:N:0:46
GATCTACACTCTTTCCCTACACGACGCCCTTCCGCTCAAACCCGTATGCCTTCTTCTGCTTGAACACATCCGATCTGATC
GGAAGAGCGTCGTGTAGGGAAAGAGGGGAGGGGAAAGAGGGAGGGAGACACGAGGGGAGGGAGAAGGGGAGAGAGGTCAC
AGTGACCAGCACAGAACAACAGGACAGCTCTCGACCCAGCACTAACACACACCATCACCACCCCCTCTCCAGCCGCGCAA
GGCCGTCGCACTGGTCATACCTCCTGTGCGACACTCCAGTCTCCTGACGACAGTATACCG
>M00285:128:000000000-BF978:1:1116:18224:4696_1:N:0:46
GCTACCTCAGTATAGCAACACTATGACCACTTTGCACTAAAATCGACTTTGGTTTTTTTTTGTTCTAATTGTGTTTTTTC
CTGTAAAATTTGTGTATAATTTATGTTTAATTTATGCTTTTCTTGTGAATACTGCTTATATGATGTTATGTGCCTGTGAT
GCTGCTGCAAGTAAGTTTTTCATTGCACCTGTGCAGACATGTACTTGTGCATATGACAATAAACTTGATTTTGACTGTCA
GAGTCATTTGCTAATGGGGAAAAGTCCTTCCCTGTCTGATCCTTCAAGCAAAGCTGGTGG
>M00285:128:000000000-BF978:1:1116:9326:4700_1:N:0:46
AGAGGTGAGGTCTGGGGCAAATTGGCCATGGTCATTTTAATTGGCAGGGCAGGTTAAAGAGCCCAGGTGGATTACTCCTT
TTTTTTCACCTGAGAGTCACAGAAAGAAGAGACCTCAGTCACTTAGAGAAACCTAGAGAGCGTGAGATCCTTTCACTTAA
ATGTTGAAATCCGAGGGGG
>M00285:128:000000000-BF978:1:1116:22761:4701_1:N:0:46
TTACCAGGATATCAGCCTCAGAGACTGAAATTACATGGTTACCTGGAGATGTGGGGGCTCGTGGGTATGTCATAGTTCTC
CCTATCAAAGTGCATAAAAGGCATTGAGCTCATCTGGGAGTAATGGGTCATTGCCACTTATGCTACCTGATCTCGCCTTG
CAGGGAGTTATATTCTGCAATCCATGAT
>M00285:128:000000000-BF978:1:1116:22779:4702_1:N:0:46
AATGGGATTAGTGTCGATGAGCAAAAAGGTTAGCATAGACTTGTGGGCCGGAGGGCCTGTTACTGTGCTATACGACTCTG
TTTTGCTTCCAACGATTAATTTTGTCTCCTTTCTCCTCTAAGCACCAGCTATGACTTTGCTTATGATTACTTCAGGGACG
ATTTCTACGAAAGGTAACGTTTGAGGCTCGATTTGTTCCTGCCTCCATTCGGCTCTCTGATTAGATTACCAGATAAATCT
GGTGCGTCCATTACGAGATATACAGGCGGCCGTGGCTCGGCACTCCCTCGGTTCTGAAGG
>M00285:128:000000000-BF978:1:1116:26071:4703_1:N:0:46
CCTGGAGTGGCGCGGGGGGGTCTACATGAGTCACCTCAGCTCCACGTCGAGCGGGGTGGCGATCTTGTTGGCCCCGACCT
TCCAGCCGGAGGTATTGATGGTTCAGGAGCTGGTGCCGGGGCGGTTGCTGCATCTGGCCGTGCGCGTGGACGGCGTGCCG
TTGCACTTGGTCAACGTGTACGCCCCCGAGTTCGGCCCGATGCAGACGCCTTTCTACCGGCAGCTGGCTGATTTGGTGGG
GTCCTTCGGGAGTGGTGAGTGCGTGATCCTCGGGGGTGATTTTAACTGCACCCTCGAGGG
>M00285:128:000000000-BF978:1:1116:22018:4704_1:N:0:46
GGGGGGTTAAAGGATTCTGACTTGGTGCAGTTACAAGGCAGGAACAGAAACATATGATGAATGATCTTCCTCTTTGCTTG
GTTTCATTTTCCTTCTGGATGCTAAAGATTTTGTACTTAGATGCTTTAGATACTTAAAAAAAATTTGATGATATAGAGTC
ATGGAAAGCATGGAAACAAGCCCTTTGGCCCAACTCA
>M00285:128:000000000-BF978:1:1116:23091:4704_1:N:0:46
TCGCACATCAAACAGCAAAGCAAAACATTTTTAGATTCATGAATTTTTTTGTCAGTTCTTGAGATTACTATGCAAAACTG
TGCCCCCTATGCAGAGGCAGAGAATCAGTAATAACAACTTATAATCACTTGAAGATTGGATAATGTGCACTGTCCAGAAG
TTGCTGTTAGTTTCATGAAGTGATGGCAAATGCTGGCAGTTTCACCAATAAAATACCAAAGTCTGGGCCAATATTCAAAT
CTGGTTTGATTTGCTTCATCGGGAGGTTCAATATCATCTATCACTAACCATTCTGTTATG
>M00285:128:000000000-BF978:1:1116:14630:4705_1:N:0:46
CACAGCTTGTGAAAGTTGTTCATCATAAATTTTGCAGCAAAATAATTTGAAATAGAATAATTTGAATCATTTTCCATTAA
AATGATTTGAACTATCTACTAATTTGAATTAAGCAACATGGACTCAGCAGACAAATCAGAATG
>M00285:128:000000000-BF978:1:1116:19582:4709_1:N:0:46
TCCAGGCTGATTTTCCCAGTCCACTTTCATATTGAAATCCCCCATAATCACTGTGACATTACCCTTGCCACATGCCAACC
TTAACTCACTTGACAGCTTGCACCCAAAATCTATGCCACAGTTTGGAGTCCTGTAGATAACACCCGTTATGGTCTTTTTG
CCCTTACTGTTCCTCAGCTCTATCCACACT
>M00285:128:000000000-BF978:1:1116:23111:4710_1:N:0:46
AGATCGGAGAGCACACGTCTGAACTCCAGTCACTCCGCGAAATCTCGTATGCCGTCTTCTGCTTGAAAAAAAAAAACATA
TTAGCTTAAATAATTTGTGTCATAAATTCTACAACACTTAAACCAATATCCTCTAGTTCCGAATGTGTTACATACATCAC
AAAGCGAAGATTGTTTTCGGTTTCCTTGAGGCACCGTACCACCACTACCATCATATATCCACCAATACCGTTATCTAATC
CACGATACACAACTATCATTTTGTTTCACACTTGACATTTGTCTTGACAAGTAAGATCAC
>M00285:128:000000000-BF978:1:1116:13074:4711_1:N:0:46
ACAGAGACAGAAAGAAATGCAGCAGCATGTGTAGCAACCTCACCCAGGACATCACAAAATACTCTCTGTCCAGTGAAGAG
TATTCACTTTTATTATACAGGTAAATGTAGCAGCCAGTTACTGTATTGATAAGTTAGAATATAGAACATACAACATAGAA
CATAATACCAACATGTAAGAATTCTTTCATGTTGGTATTATGTTCTATGTTGTATG
>M00285:128:000000000-BF978:1:1116:5671:4714_1:N:0:46
TCTTAGCAGAGAGATAAATAACAGTGGATAGAGGAAGGGGGATTTAAGTTAATTGGTAGAAAGATTAGAGGACAGTTGTG
GAATTAGCATTGACTTGTTCACTGAGGGGCCTTGCCTTCGACACCCACAACACAGAGATTCTCC
>M00285:128:000000000-BF978:1:1116:11577:4714_1:N:0:46
ACAATTAATACTATATTCCGCCAACATATTCAACCTACCAAAATGAACCACTTCACACTTAACTGGGTTGAACTGCATCT
GCCACTTCTCAGCCCAACTCTGCATCCTATCTATGTCCCTCTGTATCCTCTGACAGCCCTCCAAACTATCCACAACACCC
CCAACCTTCATGTCATCCATAAACTTACTAACCCACCCCTCCACTTCCTCATCCAGGTAGTTTATAAAAATGACA
>M00285:128:000000000-BF978:1:1116:14561:4714_1:N:0:46
CCCGTCTCTCCACATCCAGCGCCAGGGATTGTTTTGTTTATTGATTGGGACTTGGAAAGGGCCAGCATTTCCTGCCTATC
CCTAATTCGCCCCTTCAGCGAATGGCGGTGAGCTGTCTTCATGGGTGGAAGTGGTGGTGTTCC
>M00285:128:000000000-BF978:1:1116:8900:4718_1:N:0:46
TTTTTCACCTGGCATGAATGACGTGAGAATCTAGCTCCCAGTGATTTAAATTTTCTCTTCTGTTTCCATTCTGATGCTAT
CCGCGACACATGCTCGCAAATCCCAAACTGAAATCGATAAAAATCACATCATTAGTATTCCGGACTCACACTGAGTTCAG
CAGTTTCCTGCTATCTGACGTTTCAGCCTCTGCACCTCACATTCAGTAGTGTTGATTATCATTGCATGTATGTCCTCATT
CTGATAATTTCAGGTTCTCTGTCGCCCACCCGACCTCTCCTGGGTACATACAAAGACATT
>M00285:128:000000000-BF978:1:1116:25151:4720_1:N:0:46
ACAGAAGTTTTTGAGGCAGCTTGAAAGTTCAAATGCAACACAGCCATTGCATTTGAGAAATTTTGCCTATTGTGAAAGAG
AAAATGGGTTGTTCAGTGCCCTGTTGAAAGATGTGGAGGAGATTAATGTGTGTTCGTTCAGTTCTTGAATTTGGGGAAAC
TAGAAGTTGTAAATATGAAGTGAG
>M00285:128:000000000-BF978:1:1116:17194:4721_1:N:0:46
TAGTCCCATCTACCTACACCCAGACCATAGCCCTCCATACCTCTCTCATCCATGTACCTATCCAAACTTCTCTTAAGTGT
TACAATTGAACCCACATCCACCACTTCTGCTGGCAGCTCGTTCCACACTCGCACCTCCCTCAGAGTGAAGAAGTTCCCCC
TCAGATTCCCCTTAAATATTTCACCTTTCACCCTAAGCCTATGACCTCTGGTTCTAGTCTCACCCAACCTGAGGGGAAAG
AGCCTGTATGTATTCACCCTATCTACACCCCTCATCATTTTGTATACCTCTATAAGATCT
>M00285:128:000000000-BF978:1:1116:16500:4724_1:N:0:46
GTGTTCAAACTCAGACCTCCAGTACCAGTCTTGAGTTTGACTGCAATCTACCCTAATCAATCTTTGGACTGGATCCCAGA
ACAACACTCATTAACCTTGGGAACATCCCGGATGAGCCCCCAATTTTGTTACGAAACCAGCAACAAAAGAAGCACACCAA
GTCATACTTCAGTGTTAAA
>M00285:128:000000000-BF978:1:1116:10382:4725_1:N:0:46
GGAAACCAAAAGCTTCCGGATAAGCAATCGGAATCTGCCTCAGTATCAGGTCGAGGACAACGACCAGTCGATCCGCCGTT
ACCATGGTCATGAGGTAGAGAGTGACGCCCTTGGAGAGACCGCACTTTCCCCGCGACAGGACCACAATCGTCAGCCCGTT
CACTGGGAGGAGGGAAATAAACACA
>M00285:128:000000000-BF978:1:1116:26406:4727_1:N:0:46
GATGTTATTTTGAAGAAGAGCCGGAGATTTCTCACTGGTGTTAGTTATCTCTCAGCCAGTATTCAACAACAGGTTATATG
ATCCTTTTTGTGGAAGACGGCTGTGCACTGTTCACCAACAGTTTTCCTACATTATGATTTAAGACTAAAAGTATTTCATT
GGCTGTAGCCCATGCAGGTAGAATTGACTAACAGCAAGTGATTTGTTAACAGTGCCAGCAGCGGTTGCAGACTTGACTAA
GTTGTTTGGTTGGTTTAAGAAAAACAGTGAGCA
>M00285:128:000000000-BF978:1:1116:9016:4727_1:N:0:46
CAGCAAGGCGGCATCCGGGACAATTCGGTAACCGCCGGGCAATTGGGGAACCGCGGGACAGCCGGGGAACCGTGAAAATA
CGGTTCGCACAGCAACTCTTCAACCGGGACAATTCGGTAACCGCCGGGCAAATGGCGAACCGCGGGACAACTGGCAAACC
GTGAGAACTCGGGTCGCACAGCAAGGCGGCATCCGGGACAATTCGGTAACCGCCGGGCAATTGGGGAACCGCGGGACAGC
CGGGGAACCGTGAAAATACGGGTCGCACAGCAACTCTTCAACAGGGACAATTCGGTAACC
>M00285:128:000000000-BF978:1:1116:24241:4732_1:N:0:46
TCAGGGGAGATGTCAGAGGGAAGTTTTTCACCCAGAGAGTGGTTGGCACATGGAATGCACTTCCTGGGGTGGTAGTAGAG
GTAGATACATTGGACAGGTTCAAGAGATTGTTAGACAGGCACATGAAAGAATGTGGAATAGTAGGATATGTGGGAGGAAA
GAGTTAGATTGTGAGACATTTGAAGGATGGCACAACTTGATGGGCCAAAGGGCCTGTTTTGTGCTGTATTGTTCTATGGT
TGTTCTAATTCCACCCTCTACTGCTGTCAGTGTGGACTTTTTCTAGTGACCACATGAGTT
>M00285:128:000000000-BF978:1:1116:9658:4733_1:N:0:46
CTCTAAACCTTTCCCATCCTCGGACCTGTCCAAGTGTCTTTTAAATGCTGTTAATGCCGCTGTCTCATCCACTTCATCTG
GCAGCTCGTTCCATGTCTGATAACCCTCTGGGTGAAGAAGTTGCCCCTTGGGTCCCTATTAAATCTCTTTCCCCTCTCAC
CTTAAACCTGTGCTCTCTAGTTCTTGATTTCCCAACCCTGGGGGGAAGACTGTGCGCATTCACCCTATGGATGCCCTTCA
TTGCTTTATCCACCTCTATAAAGTCATCCCTATGCTCCAAG
>M00285:128:000000000-BF978:1:1116:22362:4734_1:N:0:46
GGTTATAATGATATTCAGAAGGATGAGGGGAGATCTCATTGAAACCAACCGGATACTGAAAGGCCTGGATAGCAAGGACG
TGGAAAGATGTTTCCATTACTAGGAGAGTCTAGGATCTGAGGCCGCAGCCTCGAATGAAGGGATGTCCCTTTGAAACTAA
GATGAGGAGCAATTTCTTCAGCCA
>M00285:128:000000000-BF978:1:1116:22422:4735_1:N:0:46
CCTTCCATCAATTTGCTGATAATCAAAAGTAAACTAATGGGACTGTAACTGGCCAGGTTACATTTGTCCTGCTCCTTGAG
GATAACTCAAAATCTCACCTAGTTATGTTTTTGTGAAATGAATACTTCACCGATCTTGGTGGCAGATCACAAGATCACAA
GATAATGGAGCAGAAGCAGGCCAGTCGGCCCATCGAGTC
>M00285:128:000000000-BF978:1:1116:11426:4736_1:N:0:46
CTTTCTGACACGGGGATACGAAGCAATAATACAGGAGTGTTACTCTTAATGTGTACCTTTGCACTGCCAGCCAGAGGCCT
CAATACTCACTAACATTGGCTGAACAAATGACAGACGTTACAATAAAGCAATCACAAAGACCAGGTCTGGCGTTGTTGCT
TACCTTTGTACTTTGGCCT
>M00285:128:000000000-BF978:1:1116:14268:4738_1:N:0:46
TTAGATTCAAAATTGGTTTGGCCATAGAAGATAAAGGGTAATGGTGGAGTTGTATTATTCTGACTGGAGGCCTGTGTCCA
GTGGTGTTCTGCTACGATCAGTGTTGGGACCTCTGTTGTTTGTGATATATAGGAATGACTTGGACAAAAATGTCAGTGGG
CTGATTAGTGAATTTAGAGATGACACAAAAATTGTTTGAGTAGTGGACAGTGAGGAAGGTTGTCAAAGGATTCAACAGAA
TATAGACCAGTTAAAAATGTGGGCAGAGAAATGTTAGATAGAGTTTAATCTGAGCAAATG
>M00285:128:000000000-BF978:1:1116:24367:4738_1:N:0:46
TGGGACGAGCACCTGAGGAGGACGGTATCTCGCTCCTATGCATACTATGTATGTATATGGTTGTGACAATAAAACTGATC
CTGATTCTGATATATTTCTTCATTTTAATTGCGTTGGCTTGCTCTGGGGTGAGCAGGAGTCTGATCTTCCTGTTTCAGCT
TCCCACTGACTTGTGTCTGTACTGGTGGTGCCTTACACAGTACACATAGTCCCTCCACAGCAAGCAGCAATCAGGAGAAC
TGCAAGTGAGCCCTGAATCACTCCACACACAACTGCTGCCCGTGCCTGTGGGTGGACA
>M00285:128:000000000-BF978:1:1116:13421:4738_1:N:0:46
CGCAAATTACATTTGTTGAACAGTTCTTAGAAAATGAAAGTTATCGATGAATAGATCACGAAAACACACTCCTCACTTCT
TTACCCATATGAAAAAAGCTGAGGCAACTCTAGATCGGTGAATGAAAAAAAAAAAGATTTTATGGGACTTGTCAATTTAG
AGTGAGGCAGTCTAAAAACTTTCTGAAATTGAAACCATAATCGCAGGGTATGCACGGGGATGAGTGCCGTCATACGTTAA
CTTAATATGGTAGGCGCAACAAGAACGGAAGAGCACACGACCGAACTCCAGACACCCCAC
>M00285:128:000000000-BF978:1:1116:17286:4738_1:N:0:46
ATTTGAACCCCAAGGTCTTTCTGTTCATCAACATTCCTCAGTGCCCTACTGTTTACTTTGTGTCCGACCCCTATTTGTCT
TCCCAAAATGCATCACCATGAAGTTGTCAGGATTAAATTCCATAACTCAAAACTGCCCAACTTTCCATCACCTTCCCATT
CTTAATTCGTCTCATTCTGTTCTGTCTGTAGGCTTAGTGGTTCCAATCTATTGCAGCTCAGTACCTTTTTTATTATCAAA
ATATTGCAGTGAAATGGTATAATAATTTACATTAGCATTTAACAAGACATTGGCA
>M00285:128:000000000-BF978:1:1116:11108:4739_1:N:0:46
CATGGAAACAGGCCCTTCGGCCCAACTCGTGCATGCTGACCAGGGAGCCCACCTAAGCTAGTCCCATTGGCCTGCATTTG
GACCATATCCCTGTTTAGGGAAACAGGACTGGCCATGAACCTGTCCAAATGTCTTTTAAATGTGGTTGCTGTAACTGCCT
CACCCACTTCCTCTGGCAGCTCGTTCCACTTATGTACCACCCTCTGTGTGCAGGAGTTGCCCCTCAGGTCCCTTTTAAGT
CTT
>M00285:128:000000000-BF978:1:1116:9575:4739_1:N:0:46
GGCCCTGTCCTTCTGCTGCGGAGTAGATCTGAGCGAGGTCAGAAGGCCTGGAGGTGGATGAGACACCTGGAGGAGATGGA
CCGCACCCAAGAGTTCTGAAAATGTTCGCTGAGGAGATTCTGGATGCATTGGTAGTGATCTTTCAAGA
>M00285:128:000000000-BF978:1:1116:9093:4743_1:N:0:46
CCCTCTCACCTTAAATGCATGCCCTCTGGTATGAGACATTTCAACTCTGGGGAAAAAGACACTCTATCTATGCATCATGT
AACCTTACAAACTTCTATCAGATCTCCCCTTAGCCTACACCACCCCAGAGATAACAACTCAAGTTTGTTCAACCTCTCCT
TAGAGCACATGCCCTCTAATCCAGGCAGCAT
>M00285:128:000000000-BF978:1:1116:13829:4745_1:N:0:46
CAGTCATTGATATCATTTTATTATCAAACCTCTTCCTTTCTTTCTCTGCTTTAAGGTGAAACCTGACATTTTTTTTCCAT
ATCATGTAAATCTCGCTGTTCTAGACCCATTCCAATAAATCTCTTCTGTAGCTCCTCAAAGCAATTCTTAAAGCA
>M00285:128:000000000-BF978:1:1116:24267:4745_1:N:0:46
AATTACGAAATAAATAAATAGTGCAAGAAAAGGAATGACAAGGTAGTATTCATGGATGTTCAAAATCTGATGGTGGAGGG
GAAGAAGTTGTTCCTAAATCACTAAGTGGGTCTTCAGGTTCCTGTACCTCTTCCCCAATGTAATAGTGAGAAGAGGGCAT
GTCCGGATGTTAAGGGTTCTTAGTCATGGATGTCGCCCCCTTGAGGCACTGCCTATTGAAGATGTCCTCAGTGGTGGGGA
GGGTTGTGCCTGTGATGGAACTGGCTGAATCTTTAACCCTCTGTAGCCTCTTGCGATCCT
>M00285:128:000000000-BF978:1:1116:24617:4746_1:N:0:46
AGAGTTTACTTACTTCAGACCCAAATGTACAACTCTTTATAGTAAAATATGTCCCAAAGTCTAGATTTTCCAGCTAAAGG
AAACTACATCTATTTTGTCAATCTTGCTCAGAAGCCGGTATATCTTGAATCACATCTCATACTTCTAAATTCCAGGTGAA
TTTTGTCCAGTCTCCTCTCATTTGGGGGAGCAATTTGGTAGGTCTATTCTGCACCAGACTCAAAGCAAATACAGGCTGGG
TAATAAACATCTGTAAGTCAATTTTGTCTGTGTCAGAAAGTA
>M00285:128:000000000-BF978:1:1116:24444:4748_1:N:0:46
AACTTTCAGCGGTAAGAGATACAGTTCAATAAACGTTACTAAACGAGTCAGCATCATCAAATACTTACACTACAATTATT
TTCCAGTAGATACTCCATATTTTTTGTGTAAAAAGTGGCAAACCAATGGAATTAGCTCATAAAAACGCTGTTTAAGCCAA
ATAGGAAAACTGTTGTGATA
>M00285:128:000000000-BF978:1:1116:25758:4749_1:N:0:46
GGAATACTGTGTACAGTTTTGGGCCCCGTATCTTAGGAAGGATGTGCTGATGTTGAAGAGGGTTCAGAAGAGATTTATGA
GGATGATTCCTGAGATGAAAGGGCTTACATATGATGAACGTCTGTCGGCACTTGGACTGTACTCACTGGAGTACAGAAGA
ATGAGAGGTGCCTCATAGAAACACTTAAAATGTTGAAAGGACTGGACAGAGTAGATGTGGCTAAGCTGTTTCCCTTGGTG
GGTGAGTCCAGGACCAGAGGGCACAACCTTAGAATTAGAGGGTACAGGTTTAAAATAA
>M00285:128:000000000-BF978:1:1116:9686:4749_1:N:0:46
ACCTGAAAAATTAACTCTGTTTCTTTCTCCACAGTTGCTGCCTGACCTACTGAGTGTTTCCTGCATTTTACGTTTTAGTT
GGAGAATTCAATTTTGAGTCCCACAGGCTGCAACATGTCCAGATGGAACATGAGCTGCTGTTCCCCAAGCTAGCACTGGG
GTTCATTGTAACCGATAGGTGTAAGTGGGAGTGAGATGAAGAATTAAAGTGGCAGGGAATGGGAAGCTCAGGGTCACCCC
TGTGGACAGAAAGCAGGTGCTCCACAAAACTATCACCCAATCTGCATTTGGTTTCTCCAC
>M00285:128:000000000-BF978:1:1116:14177:4750_1:N:0:46
GTAGCAGCAGAGAGAGTGCAGTGTGGGGACCAGAACTGTACACAGTGCTCCAGGTGCAGCCTAACTAACATTTTCTATAG
CTGCAACATGACTTCCCAACCC
>M00285:128:000000000-BF978:1:1116:9156:4753_1:N:0:46
CTGTTATTTCTCTGCATTTTCAGTGGCATATCATTGAGGCCAGTGTTCTTCATCTTTTTTTATCCATTGGTACAATTTTA
TAACTTTCCTAATTATTTCAGTTCTCACTCATATATCATTTAATTTCCACTATCACATTCCTATGATGACTGCTGTTAAA
TATTTATTTAATCCATCTCCCATTGCTATGGTTTTGTGGCTAGTTGGTACTGGATTCAGATTGCTCCCATATTCTTTACA
AAGAAGGTATTTGATTCCATTAATCAGCATGATATTTAGATC
>M00285:128:000000000-BF978:1:1116:21431:4755_1:N:0:46
GATCTACACTCTTTCCCTACACGACGCCCTTCCGATCTAGACTCCACCCTTTCCCTACACGACTCCCTTCAGACCTAAAC
CCCCCCTTTTCCCTCCCCGGCACCCACACAACCTCACTACCACCCCTCCCACGACGGCACTCAGTCCTCCCCAACAGAAG
TACTGGATCAGGCCTGTGTGATATTTCGATGACCTAATACCGCAACACCTGCACACATGCACGCGCGCTGGCCTCGCGCC
TAGCGGTCGGTCTACGATGCGTCATACTCTTCCGACGACCCGCAGCCAGCGTCTGCTGGT
>M00285:128:000000000-BF978:1:1116:19779:4756_1:N:0:46
TAACCAGCAGAAATAAATAGAAACGCCAGTCCTGCATTTTTTTGATAATATTATCACTTAAGCTTTTGCTTCCTCACCTG
GGCAGTGTGAATAAGTTCGTTAATCATATGAGCAGCATGTTGACACCTATCTGGAGGTCCCATCACCTGAGCAATTCTGT
CTGGCATAACACCATCATCTAGAAGAAACAACAAGCTGGTGAGAGACATGCATTTTCTGGTGCCCTTTACAAACACAAGA
GCTAAGCAGTTAAATGCTGAATAAGATGTCATTAAATGATGGATAGAGCCATACTATGTC
>M00285:128:000000000-BF978:1:1116:26534:4756_1:N:0:46
CCCTCCAGTAGGTGTCCCACCACTGATGTTCGCCCCACCATTCTTTCCCTCCCAGGCTTTTCCTTGCAGCCCTTCTTAAA
TGACTGCACAACATTCACCACCTTCCAATCTACAGGCCCCACACCTGTGGCTATTGATGACACAAGTATCTCCACAAAGG
GCCACACAAAGTCTTCATGACCTTCCCACAATATCCCAGGTACACTTGGTCGGATCAGCCTCATGGCCATATCTACCTTT
GAGCATTTTAATACCTCCAGCACCTCCTCCACTGTGATGTGATCTCTCTTCAAGACATCT
>M00285:128:000000000-BF978:1:1116:12716:4757_1:N:0:46
GGCACAGCAAGTGCAAGGGCTCGGTGGGGAAGGACGTCAGTCTAGGGTTTTTCTACCACAGGAGAGGGAGGGGTTGGGTC
AGGCAAGAAAGCCCCTCAAGTGTTGTAAATATGTGATTGGGG
>M00285:128:000000000-BF978:1:1116:13781:4764_1:N:0:46
GCCCAGTTTGAAGTCTATTGTTTTGGGGATTCACTAGCAACCTTTGATTGTTTCCCAACCCCGACCTGTAGTGAATTCTG
GTTTCATCCACTATTGACAAGTGAGTAATTATGTTTTGAGAGAACTGAGTCCAGTCGGATTCAACAAATGACCACACAAG
GTTATTATTTGCTCATGGGAACAGTATGCAATCTTGCACAGCTTGCAGGGAGAGCATGCAGTGAATATTGTCAGATTTAA
G
>M00285:128:000000000-BF978:1:1116:16433:4764_1:N:0:46
ACATTCATCAGATCTGTTTCTCTCTTCATTGATTCTGCTTTATTCTCCAAGAACAACATAGAATATTACAGCACAGTACA
GGCCCTTCAGCCCATGTTATTGTGCTGACATTTTATCCTACTTTATTATCTATCTGACCCTTCCCTCCCACATGGCCCTC
CATTTTTTCAATCATTCATGTGGGAGGAATTTTCAGCATTTTTCATGAAGTTCACATTTCTCCAACCTCAGGTCTTTGAA
GAGTAACACTAACTGTGCTAACATGTCGTTTTTCCATTTTCCACAGCAGAACCCCATGC
>M00285:128:000000000-BF978:1:1116:23650:4764_1:N:0:46
TCTCTCCATCTCCCCATCTGTCCAGGTAGACGGCCCTAAGCTGAAGTAACGTTGTTTTCACACCGGTTCCGGAACCAGCA
GTTCTCATCCTTTCTTTGAAATCACCCTGTGCCACACCCCTCACCATCTCTGGGATCTCTACCCCGCACCCTCACTCACC
GTCTCTGGGATCTCTACCTTGCACCCTCACTGCTTTCCTGA
>M00285:128:000000000-BF978:1:1116:6657:4765_1:N:0:46
AGGGTGCTGAGTCGTTTGGTGACAGTTATTCGACTCTATCACTTAGCCCTGAAAAGTTAGTCGCTGATATAGCAAAGGAA
TTCATATTTGGCTAAAACAGCGTTTTAAAAGCTAAAACCATTGATTTGCCATTTTCAACTCAAAACGCATGGAGTAAGTA
TTGGAAAACAATTCTAGTGTATGTATTTCAATGTGCTGAGGTGTTTGGTAACAGTTATTAGACTGCATCTCTTACCCCTG
AAAAGGAAGACGCTGATAAAACAAAGGCTTTCCAATTTGTCTAAACCGGCGTTTTTATTT
>M00285:128:000000000-BF978:1:1116:22289:4765_1:N:0:46
TCCCATTCTATGAGTGTGATAACTACAGAGATCATTGAAAAGGGAACAGCAAGCAGAGAAAGAAGTCTGAAAAGGGAAAC
AGTGGGTCAAAGAGCATAGTCTATAAAATGGAGATTGGGGGGAGATGGCGAATAGAAATCCAGTGAATCTGAGAGCAAAT
GAGGTGCCCACAGGTGTATTTAAAGCATGCATTCAAGAGTGGAATAACCTC
>M00285:128:000000000-BF978:1:1116:18973:4766_1:N:0:46
CACCTTAATGCCAGTGGGAGCAGGTCAGTTGACAGTTGCCTGCTGCGTAGCCAAGGCAGCCATTCACATCCAGGCAGGGG
GCTGTTTGGACAAGTGGGGGAGGGGTGGGTTGTCTGCTCCTGCTGACTGCCTGCCCCTCCTCCAAGGTTACACTGCATGC
TGCCTCTCTGGGCATCAGTGTCTGGCACCAGTAGGTACCACAGCGACTGGATGGAGTGCATCCCAAATCCTGACAAAAAT
ATTATAAATGAAGTGATTTAAAGAACCAATGGGGTTTGGGAAATAAAGACTGAAAATAAT
>M00285:128:000000000-BF978:1:1116:14799:4766_1:N:0:46
CCCTTGTAAAAGGTTAATAGGATTTTGAATTTACAAATAAAATTGTAAGCTTCCATTGGATGTTTAAAAAATATTGCAGA
CCAAATTTCAATATTTTGGAGAGGTCACTGCAGCTTGTGACCTTTTGGTGAATGTTCC
>M00285:128:000000000-BF978:1:1116:24602:4767_1:N:0:46
TGGAGGAAAGACAGGAGGCAGAGCTGCATTTCTGATTGAACACTGGATGACAAGGGATATTGAGACTCAGATCAGGAAAA
AAGGAGGTGGCAGG
>M00285:128:000000000-BF978:1:1116:11785:4768_1:N:0:46
GGCCCTTCGACCCACAAAGCTGTGCCGAACATGTCCCCACACTATTAGGCTTACCCATAACCTTCTATCTTATTTACCTC
CATGAACCTATCCAACAGTCTCTTGAAAGACCCTAACGTATCCGCCTCCACCACTGCTTCTGGCAGCCCATTCCACGCAC
TCACCACCCTCTGAGTAAAAAACTTACTCCTAACATCTCCCCTACATCTTCCCCCCAGCACCTTAAACCTATGTCCTCTT
GTGGCCACCATTTCAGCCCTGGGGAAAAGCCTCTGACTATCTACCCTATCCATCCCTCTC
>M00285:128:000000000-BF978:1:1116:22415:4772_1:N:0:46
GCTGCCCAACCAGCTGAGTGTTTTTCACAGAACCGTGGGAAGAGTTGAGGTGGAGTGTGGGGAATGCGGACGATTCGGAA
TGTGTCCTCTAGCCTCTGCAGAGTGGTTTTGATTTTCTTTCATTGCCTGATAACACCCATGCATTGTTGATGTGCAAGGA
GAGAGCACCGTAGCTGTGGCCAAGCTGTTACTGCAGCTCAAAGCCCCTCCCTCCGCTGCCAAGGATGCAATCGGGGACAG
GTCTGTGCTCC
>M00285:128:000000000-BF978:1:1116:8536:4772_1:N:0:46
AGTAGCGTGCAGATTGTTTGTTCCTCCAGACTCTAAAACCTGCAGTCTCTTGTGTTTCCATAACTGCAATCAAAAAGGTC
TACCTGTCTTTTTCATTAATCTCACCAAATCACAGATGGAAGATAATCTTTATCCTTGTAGAAATGGTAGAATTCTATCT
TTATCTATTTTTCTGTGTCTGTTAATTGCCCTCTCCCTGTTTCTCTCTTTGCACTTTTATCTTTTTTGATCCCTCTTCTC
TCGTCTCTCTCCCTGCACTTTGACATTTCTGTGGCTCATTCACTGTATCTCTTGTTATTC
>M00285:128:000000000-BF978:1:1116:4807:4772_1:N:0:46
AGTTAAATAACTGTTACCAAACGACACAGCACCATGAAATACATATACTACAATTGTTCTTTTGTAGTTATTGCATGTGT
TTTGTGTAGAAAGTGGTAAATCGATTGTTTTAGCTTATAAAACGATGTTTTCGAAAGTAGAAAACTTGTGATATATCAGA
GATTACCTTTTCATAAGTATGTGGTACAGCTAAACAACTACGCAGCACAATGATGT
>M00285:128:000000000-BF978:1:1116:8888:4776_1:N:0:46
ATACAGGTAGGGGGAGAATTGGCTTCTTAGAGGAAAGTGGCAGCAGCAGCCAAGTCTGTGGCACCACAGTTGGCTCAGAT
AGCAGAGGAGGGAAGAGCAGTCGTTGTGGGGGATTCGTTAGCAAGGAGAACAGACAGGTGCTTTTATGGCTAAGACCCTG
GTCCCAGGGTCTAGGATTCTCATATTGGGTACAGAACATATTGAAAGGGGATGGAGAACATCCAGAGGTTATAGTACAAA
TTGGTAGCAACAGCATGGAGGAGAAGAACGGATGAGATCCTGCAAAGTGAGCTTTGGTTG
>M00285:128:000000000-BF978:1:1116:18681:4777_1:N:0:46
CACACCACCAGGTTCAGGAACAGCTACTTCCCTTCAACCATTCAGTTCTTGAACCAACCGGCACAGCCCTAATCACTGCA
GTTTAGCAACACTAGGACCATTTTGATCGCCTTGCACTCAAATGGACTTCTTTTGTTCTAATTTTGTTCTTTCTTGTAAA
AGTTGTG
>M00285:128:000000000-BF978:1:1116:22210:4778_1:N:0:46
GTGTTTGGTGACAAGCCAAATGTCCTTAACCTCCTAAGAAAGTAAATACACTGGTGTGCTTTCCTTATGATTGCATCTAT
GCACTGGGCCCTGGCCAGACCATCTGATGTATTAAAGCCCTGGAATTTAAAGCTGCTGACTCTCCACCACCGAATTTTTT
CCCCCAGTGTAGATTGGCATATGTTCACCCTCCTTCCCC
>M00285:128:000000000-BF978:1:1116:16557:4780_1:N:0:46
GATGACTACCTCTGAGGGAGCAGCAAATTACTGAATTATTCAACTGACTGCACAATTTTGCTCTTCAACTATAAATAAAG
TCTTAATTGGAATGTTCACTTGTCTGTTTTACAGCGACAGGCTGGCATCCAGATTTGCTTAAGTAGACTTTGGGAAGGCA
GTGATTTAGTTACCTTGAATTATGCAAAGAGTAGTATTTCTGTTGATAAAATTGATATTGCAGATGCTGAAAATCAAAAA
GAACTGCAGATGCTGGAAATCTAACATGAAACAAAAGAAGAAAATGTATTTTC
>M00285:128:000000000-BF978:1:1116:21005:4780_1:N:0:46
CTGTGCTGTAAGGAAAGCTCTACAGCAATTACTCTTTCAGGTACTGTAATAAATAACTAGGACTGCAGCTATCAGTGGAG
GACTTTAAATTTCCTTTCATTTTAACAAATTACTGTT
>M00285:128:000000000-BF978:1:1116:17764:4782_1:N:0:46
CCACTGTGTGGCAGAAGATGAGGGAATTAATGTTTAGGGTGGTGGATGGAATGCCAATCAATCAGGATGCTTTGTCCTGT
GTGCTGTTGAGCTTCTTGAGTGTTGTTATAACAGCCTGATATTACATCAATGAATCAAATTGGCTAAAGGCT
>M00285:128:000000000-BF978:1:1116:14837:4784_1:N:0:46
CTCTAAAGCTTTCCTGAAATAGTGGCTTGGCTTACCTTGAGAAAAAGTGGACATTGGTTCTGTGCTTGAGGGCAGGCCGA
CCAAAACCAATCGGGAAGTGGCCCAGCCTTAGCTGTTGAGACAAAATATC
>M00285:128:000000000-BF978:1:1116:8213:4784_1:N:0:46
CTCTCTGTTGGCAATAACACATCTGTGTCATTCAGTTATTCTTGACCTCCACCCTATCACACATGTTCCTTTCACTTTCT
ACACTCTCTCCCTTCTCTGTCACTTAGAACATGTTTTTCTCCCTAATGTTTGCTAGTTCTGATCAAATGGT
>M00285:128:000000000-BF978:1:1116:24380:4784_1:N:0:46
ATTCTTTGGTGCAGTGGTAAGGAGCTATGCTATGGTTGGAAATATTGTCTTATGGTTGATATGTTAAACTGTGCCCTTAA
TCTGCCCATGCCTGCTCCATAAATAGACATGAAAGCTCATAAAATTTCTTCCTCTAACCAATATCCACAAATCCCAATCA
TCTTTATTTTCATTTCTCTGTTAATTAGCTTTAATCTTGCCCCTCCGACTACATGCCAAAATACAGCACCCTGCCAAAGT
AGCTGAATGAAATAAAAATTTGGGGGA
>M00285:128:000000000-BF978:1:1116:26533:4785_1:N:0:46
GTCCCCTAGTTTGTGACCCCTGCTGATGGGAACAGTTGTTCTCTATCTATACTCTGTGTATACCCTTCATGACTTTAAAT
ATCTATCATATCTCCTTACAACCTCCTCTTTCCCAAGGGGAACAATCCTACCTTTTTCATTCTAACCACTTAAATAAGTG
GATCATTTGAGTCCTCGGGCAGTATGATGTGTGGCCCCCGTAGCCCTCACCAGTGAGCCCCTTCAGCAAGTTCCCCACAT
CTGCCGCCAGACTGCAACCAGCTATTGAGTTGAGGTGAAGGATGACTTACTTCCAGTCT
>M00285:128:000000000-BF978:1:1116:24816:4787_1:N:0:46
AGCAGAAGACATTAAATGACAAAAGTGGTGATGGGACAAGGCAAAGGGGGGATGGAGATAGACAAACAATCTGTCTGGAG
GAGCTCAAAGAGCAGAAGCAGCAAACTAAGGATGCCCTGTTTGAGATCTGAAATTGTTGACATCCATGGAGGGTCCAGAA
GGCTGAACAGAAGAATAATGCCTGTTTCTCAACCTTCCATTCAACATCT
>M00285:128:000000000-BF978:1:1116:21875:4790_1:N:0:46
GTCTTTGGAAAGACCAGTGTCAAACATGGCTGTGCCATTGCCCTGACACTGTTCTCAACCTTTCTCGCCACAATGCTGCA
CCTCAGCCCTAACAAACTTCCTGCAGGAGTGATGCTAATCTTCAAATCAAATAGGAAGTTGTGCAATCCACAGCAACTGC
ACTGCAGAATCAAGATCACTTAAACCTCCCAATGTGCAGATGATACTTGCATTTTCACATCC
>M00285:128:000000000-BF978:1:1116:15798:4792_1:N:0:46
CCTTTGTTTTGGATAAATTGCTATGATCGGTCGGATCGCAAGCACTCTGGCTCTCTCCCTTTCTCTCTCTCTCTGTCTCT
CTCACTCTCTCTCTTTCTTTCTCTATCTCTCTCTTCCTCTCTCTCTCCTTTCTTTCTCATTCACTCATAAAGATACACCG
ACAAACCGCGCAAAACCACGTT
>M00285:128:000000000-BF978:1:1116:25494:4793_1:N:0:46
AGTGGTCCAGCCATGGCTAGCAAGAGACATTAATAACAGTATTACATCAAAGCAAAAGGCGCATAATGTTGCCAAGAAGA
CAGTAAGTCTGAGGATTGGGAAAATGTCAGAATTCAGCAGAAAATCACCAAGACATTATTGGGCAAAGGAGAAGTAAAAT
AGGAGAGGACCCCAGTGAGAAACATAACCGGACGGTGAAGGCTGGGGTAGACACGTGAGAAGGGAATGATCAGCAAACGC
TGATGTGGGGCACTTCCAGACTGAGAGAGGTGACTGGGGAAGTGGCAGAGCAAGCAAAT
>M00285:128:000000000-BF978:1:1116:14697:4793_1:N:0:46
TCCCCACGACTTGTAGCCCTCAGCCCCGGTACCAAGCAGGCAGGCCGGCCGGCCGGCCGTCTGCCCCGCCCCCCCCCCCC
CCCCCGGGGGGGCAAATCCCCACACCACAAGGGAAGCGGGGGGAAACCCCCTTTTCCCCGCCCCCCCCCCCGGGGGGGGG
GGGGGAGGGGAAGGCACCACGCCGAAGAACCCGTCCCCCCCGAAAACATCGTTTGGGCCCTCTTCCTTTAAAAAAAAAAA
AGAAGAGGTGGGACACCTTATAGTTTCTGCCCGAATAAGAACAACAGAGAATAAGTGTG
>M00285:128:000000000-BF978:1:1116:25986:4794_1:N:0:46
GTGCGCTTTGTGTAGAAAGTGAGAAATCAATGGATTTAGCTTAAAAAACGCTTTATTAGGCAAATTGGAAATTTGTTTGC
TGTATCAGCGATTAACACTTCACGGGTAATAGCTACATTTAAATAACTGTTACCAAACGACTCAGCAGCATGAAATACAT
ACTCTACAACTGTTTTCCTGTTGATACTCCATGAGCTTTGTGAAGAAACTGGCAAATGAATGGTTTATCTTATAAAACGC
TGTTTCAGCCTAATAATAAATTTGGTGATATATCAAGAATACCATTTCAGGGTTAAGAGG
>M00285:128:000000000-BF978:1:1116:12401:4794_1:N:0:46
GACTATTAACTCTATCTATTCCTCTCAATATCTTAAACACCTCTATCAAGTCCCCTCTCATCCTCCTCCTCTCCAATGAG
TAGAGCCCTAGCACCTTAAACCTCTCTTTATATTCCATACCCTCCAATCCAGGCATCATCCTGGTAAAACGCCTCTGCAC
CCTCTCCAACGCCTATCTAGTCCTCCAATGATTTCGTGCATATTTTAAACATTCTTTTTACTGTACT
>M00285:128:000000000-BF978:1:1116:26861:4795_1:N:0:46
GTTCAGTTTAATAAGCCGTAAGATGAAACACGAATAAAAGCTTCTTCACAAGCACCGTCCACCGAAGACAAAACATAGAT
ATAGAGAGAGATTAGAGAGGAATCACGAAATCCGAATGTTCCACTCGAAACTCAAACGA
>M00285:128:000000000-BF978:1:1116:23213:4796_1:N:0:46
GATCTACACTCTTTCCCTACACGACGCCCTTCCGACCGCGAATACACCCTATCCCGTCTCCTGCCTGTTCAAAACAAGAA
CGGAAGAGCGTCGTGTAGGGAAAGAGTGACAAAGCAAAAGGCAGAGAGGGAGATAGGGGGAGGCAAAGGAAAACGTGGAC
AGGACATATAGGGAGACAGCCGGTGAGAGCCGTAGTAGTAACGAAGTAACTGCGATAGACCTGAGAGAACGAGTGAGACT
GTGAGAGATACACGAGCATGGATATACATACTAGAAAGGTGACTCACTGAGAGTACCACG
>M00285:128:000000000-BF978:1:1116:24391:4797_1:N:0:46
TATGTTCCCACAGCTCATTGTGAGCACCCTATTAGCTGGCTTGTTGCTTACTGTGAGTTACATCTGCTGTCTTCCTGACC
TGACTTCTTGTCCAATTACTCCTGCTCCACTGAGATACACCCACACATGGCTTTTTGCATTCATTCACTGACTACATTTT
AGCATTTTAATTTCTGTCACTGCTGCGTTG
>M00285:128:000000000-BF978:1:1116:12613:4800_1:N:0:46
TATTCTGCATTCTGTTATTGTTTTCACAAGATCACAAGATGACAAGACAAGGGAACAGAAGTAGGCCACTCGGCCCGTCG
AGTCTGCTCCAAAGGGAAGGGAGGGTGGGTTTTCCCTTGTTCTACCTCTATACACTATTGTA
>M00285:128:000000000-BF978:1:1116:16385:4800_1:N:0:46
GGGTTGCTGTCTCAGAATATGGGATAGGCTCTGAAGGTCAGAGATAAGGAGACATTTCTTCATGCAGAGGATAGTGAATC
TTTGAAATTTTCTGCTCTGGAGGGCAATGTAGGTTCAATCACTGAGTTAATTCAAAACTAAGATTGATGGATTTCTGTAC
GAGCAATCAAGGGATGTGGATTTATTGCAGGTAACTGGCATTGAGGTGATTTCAATGAAAGATGGAACAGACTCAAAAGG
CCAAATAACCTTTTCCTCCTCTTACACCAAGTGGGTATCTTTGACTTGCTGCAGTTACTG
>M00285:128:000000000-BF978:1:1116:13840:4801_1:N:0:46
ACCTGCACACAGGGCTCCGAGTGTGGTAAACTAGTGTTTTCTTGCAACATGACATCCTAACTTTGATGTTCTTTGCCCCG
ATCCATGAAGGCGAGCCTGCCCTACCCTCCTTCACCACTCTACCTACCTGTGTTGTCACTCTCAGCGAGCTGTGACCTTG
AACTCCAAGGTCTCTCTGTTCACCAACATTCCTTAGCACCCCGCCACTTACCGTGTGTGCCTGACTTATATCAGACTTCC
CAAAGGAACCACCTCACACTTGTCTCAACAAAATTCCATCTGCCAATGCTCCCAACTTTC
>M00285:128:000000000-BF978:1:1116:8617:4801_1:N:0:46
GTGCCACCAACATGCCAACCAGTGATGTCATGCTGAGGGCACCATCATCATCAATGCTGCCATAAAGCAGGCGGTACAGG
AGCCTGACAACTCACACCTCATGGTTCAAAAATAGCTTCTTCCTCATTGCCATTAAGTTCTTGAAAAACCTTAACACTAC
TTCCTCAGGAGGCTAAAGAAATTTGGCTTGTCTCCTTTGACTCTCAGCAACTTTTACCGATGCACCATAGAAAGCATCCT
ATCTGGATGCATCACGGCTTGGTACAGCAACTGTTCTGCCCA
>M00285:128:000000000-BF978:1:1116:26233:4802_1:N:0:46
GTGAGCTCCACGTGAGATTGCACCATGTCCCACTGTCACAGCTCACTCAGAAACAGAATCTGCAGTCACAGTTCATGCCC
CCATTAACCAGCCTGCATGGAATGCACTTCTGAAGCTCGGCCAGTGGGGAATGGATCGGAGTGGCCCGGCTCAGGGGTTG
AACATGAAGGAACGAGGATT
>M00285:128:000000000-BF978:1:1116:15559:4805_1:N:0:46
CATGAATAAATATGAAATTATCCAATTTGGTAAGAGAAACAAAGTTAGAAAATTGTTTAAATGGTAATAGATTGGAAAAT
GTTGATTGCAAAAGAATTTGTATGTCTTTGTACACTTGTCGCTGAAAGCTAATATTCATGTTACATTGCAAAATGTTTTG
AGTACAAGAGCAAAGATACAATCATAG
>M00285:128:000000000-BF978:1:1116:16874:4805_1:N:0:46
ATTCTCTGCACAGTGAGATGACTGGCAAAGACAGCATTCATTGCCCATCTACCTCCCTGCTCCCTCCCCCTTGAACCACT
GCCGTCTGTGTGAGGAAGGAGCTGTAGGATTTAAAACCAGGGACAATGAAGGAACAGCAATCTATTTCCAAGCGGGAGTG
GTGTGCGACTTTGGAG
>M00285:128:000000000-BF978:1:1116:6990:4805_1:N:0:46
TATAATTTAGAGGGCAGAAGAATTGGCTTCATGTGATTCATGATGATTAGTATTCTTTAATTTTTTTAATTTTAAATTTT
ATTTACAGTGTGGTAACAGGCCCTTTTGGCCCAACGAGTCCGCGCCGCCCATTTTAAACCCCCTACCCATACGTCTTTAG
AATTCTGTGCCACTATATATTGACTTGTAGCTGCATTGGTGCAGACGCCTGGTTTTCAGGAGGGGT
>M00285:128:000000000-BF978:1:1116:11353:4806_1:N:0:46
AGCAGCAGGGCTCCCAGTAAGGATACCTGCGGAACACCACTAGTCAGGGACGTCCAGTAAGAAAAAGTTGCATCGACCAC
TACACTCCGTCTTCTATGGACAAGATAATTCTGAATCCAAATGGCCAAGTTGCCATGTATTTCAATCTTCTGGATGAGTC
TCCCATGAGGGGCCTTGCCAAGTCCCTTACTAAAATCCATGTAGACAACATCCATAGCTCTACCTTCATCAATCACCTTC
ATCACCTCCTCAAAAAACTCAATCAAGTTAGTAGGACATGATTTACCACATA
>M00285:128:000000000-BF978:1:1116:16537:4806_1:N:0:46
CCTTGGTACAAGTGACAATAATAAACCAATACCATCTTTATACAGCCCGCTTCCACCTTCTATCCAAGATCTACAAACAG
GACTTTTTGGGCAGAACCATTATTTCACACTGTTCTTAACCTTGTTTTTTTCCACCTTAACTCCACCTTTTCTCCCTTGC
TCTAATCCATTCTCATTTACATCCGTGACATTTAAGATGTCCTCCTCTACTTTGACAGTTTGCACATCCCTGGACCTAAC
TGGTTAACTTTCACTACAGACGTACAATCCCTTTACACCTCCATCCCACTTCAGGGGGCC
>M00285:128:000000000-BF978:1:1116:13314:4807_1:N:0:46
CTTTTCATATTACATGTTAATCAATGGAAGAAACTGTAATTCTTCACTTTGCAAACCAATGATAGCTGTTGAGTGATGAA
TTTAACCTCAGTCATCGAATTTGTTGAATAAGCTCTCAATTCTAATGGCCGGGCAGTAGGTAACTGCTGTTCCCTGCCTC
TCTCTGTTCAGTTCATCACTGTTTACTGCAGCTGCGTGTTGAAATACAGAAGAGATCGGAAAGCACACGTCTGAACTCCA
GTCACTCCGCGAAATCTCGTATGCCGTCTTCTGCTTGAAAAAAAAAAACAACTAAAAAT
>M00285:128:000000000-BF978:1:1116:26626:4808_1:N:0:46
TGGGCACACTTGCCTTCATCGGTCAGGGCAATGAGTACAGGAATTGGGTTGTCATGTTGCAATGGTACAAGATATTGGTG
AGAACCTCACTTGGAGCATTATGTGCAGTTCTGATCACTCAGCTACAGGAAGGATGTCATTAGACTAGAAAGAGTGCAGA
CAAGATTCATGAGGATGCTACTGGGATTGGAGTGCTTGAGTTATAAGCAGAGGCTGAGTAGGCTGGGACTTTTTCCTGGA
GTGAAGGAGACTGAGGGCTAACCTTATTGAGGTGTATAAAATCATGAGGGGCATAGATA
>M00285:128:000000000-BF978:1:1116:13023:4808_1:N:0:46
CCAGGCTTCATGACAGCCGAAGATCACCTTACTCTGTGGAGGCAATGCTGAAAATGACTGGAAGCCTAAGCCTTTTATTC
AACCACTCAATAGAACCCAATAGTTCTATTGGATATTCTGAAGTTACTGTTCTAGTGGCATGATACCGTTCTCCTAAGAT
TATATTGCATCATTTCTTCACTCATTCATTGAGCATATCATGTTATAAATAACTTGGGAAAACAAAGCTTATTGTTGTTA
TTGCCTCTGGAGATTGACTAGGAGCCTTGTCAGATGAAAGAATTGTCCAGATTTTCACTG
>M00285:128:000000000-BF978:1:1116:21727:4809_1:N:0:46
ACATGAGTATACAGCGTAATGTTTAAGCATTTGAGGATTACACACATATGCAAGTATGTATATTTCACATTACAAATCCA
AAAATGCTGTGGAACACAAAAACTTGTGTTTGCAAGGAGATACTAAATAATAAATATTGCTGGTAACCTCGTGGAGGTGG
AATTCTACAC
>M00285:128:000000000-BF978:1:1116:19810:4810_1:N:0:46
CAAAAGACACAGGTATGAAGAAGAGAACAGATGTTTAAAGGAGACACAAGAGAACAGCAGATGTTGGAATCAACACACAA
AAAGCACTGGAGAAACTCAGCAGCATCTATGGAGGGAAATGGACAGTCGATGTTTCAGGTCAAGAGCCTTCATCTGGACG
AAGAGTAGGTTAACAGACGTTTTGAGGCAGAATGGGGGATTATTTTGCATTCATTGTTAAAGATGGCAAACCATTGTGCC
TTAGCTGTAAAGCATCTTTCATTCACTCTAAGCTGTGTAACTTGCAACATCACCAAAA
>M00285:128:000000000-BF978:1:1116:20706:4810_1:N:0:46
GGTGTATACAATGATGAGATGAATTGTTCTGGTAGAGAGTCAGAGGCTTTTCCAAAGGGATGAGATGGCGGCCACAAGAT
GACAGAGGTTTAAGGTGTTGGGGCGAAGGTAGGGGGGAGATATTAGGGGTAAATGTTTTACTCAGAGAGTGGTGAGTGCG
TGCAATTGGCTGCCGGCAACGGTGGTGCAAGCGAACACGGCAGTGTCTTGTAACAGGCTTTTGTATAGGTACATAGAGCT
GAGAAAATTAGAGGACTATGGGTCTTTAATGTGGGGACGTGCTCAGCACAGCTTTATCGG
>M00285:128:000000000-BF978:1:1116:11874:4811_1:N:0:46
AGCTCTGCCCTCAGTAGGTTCTTCTTTCCTTTAGATATTTCTGGGGATTGAGGGTGACTTGCTTCCAATCCATTTCTGTT
GGTTCTGAGGTGACTGATGTGACAAAATGTGACTGCAGACTCTGTCACACGTAGGCCGGAAGGTGGTTGATAGGCAGGTG
GGAGGATAGCATGGAAAGTGATGTATTCTCTTAATCCTGCATTCCTATGTAATAAGTTGCAAGAAATTCATGGCTGGATG
CATCTTCCTTTGTTGACATTCCACTCAAATTTTCTTGGC
>M00285:128:000000000-BF978:1:1116:23173:4813_1:N:0:46
GCACTCCCCGTCACACTGCACTCCCCGTCACACTGCACTCCCCGTCACACTACCCAACCCGTCACACTCCACTCCCCGTC
CCA
>M00285:128:000000000-BF978:1:1116:22204:4813_1:N:0:46
ACCCTTCTTAACCTCACGAGGATATGTTTGAAACCTGTTCCTTTCCTTTTGGTATCATTGTTAGGTCAGAATAAATCAGT
CTGTTCCTGACACATCTCAAATGTGTGAGATGTAAGTAGTCAGATTAGTTTTCTCTCTGTCAGGGAACATGATCAGCCCT
TTGTCATGCACTTTGATGACTTTTATCTTCATTGCCCATGCAGGATGCAGTGGAGGAGGGAAACCTTAATTGTACACT
>M00285:128:000000000-BF978:1:1116:13469:4815_1:N:0:46
NNNNNNNNNNNNNNNNNNNNNNNNNNNNNNNNNNN
>M00285:128:000000000-BF978:1:1116:14829:4817_1:N:0:46
GGAAATCTCAATTCCTGAAAACAATTGTAAAGGAACTGCAGTTGGATTTAACTCCTTGTTTTTAAAACAAAACAGCCAAA
ACCACATTCCCTGGCAATTGTATTTGCCATACATTTGACTCTAACCACTGTAAATAACTATGGTATATGATTATATAATA
GATGAATCTTGTTGGTTGCAAAATTCATTAAGACTTGGAATTATCCAGGTGCATTGCTGAACACAGAAAACCTAGTCCTA
CTGAGTGACAGATTATGTCATGTCTGCCACAGTATGTTTCACCATCAATCATTATTTGGG
>M00285:128:000000000-BF978:1:1116:24126:4818_1:N:0:46
ATATGCTCAGCTTTTCAGTGCAGGAGCAGAATATAAACCATTGAGCATATCAAAGTATCAGTGCCAAATTCAAAGTTGAT
TCCCACTTACAGTTAAGAGAACACATTTAGAATCTTTTCATTCCTTTTAAAGATTTTGACTTGGGGCTGAGATTCCCCTG
ACTCCTAAAGATTGGAAAGGTATGTGGA
>M00285:128:000000000-BF978:1:1116:5300:4818_1:N:0:46
GATCTACACTCTTTCCCTACACGACGCTCTTCCGATCTCAACTACACTCTTTCCCTCCACTACGCTCTTCCGATCTAAAC
CACACGCTTTCCCTCCACGGCGACCGTCCTAACACGAAAAGCAAACTCCAACCTCGGCATAAAGTAACCTCCCAACAACC
ACATCCGACATCCGAAGTAAGACACGCTCATACCATACAAGAGCATGTTCTAACTGAATGACTAACTCCGATCCAGTGTA
GTGAGGTGGTGACACGTCCTGAGAACAGTAGGAGTCTATACGTGACATCAGAGACGAGGC
>M00285:128:000000000-BF978:1:1116:15721:4823_1:N:0:46
ATTGTTGTTATATATCTTAACCTGTATTGATTTGTTATCAATAAAAAAGATTGAAAAAGAAAGAAAGATGTCAACTCGTT
TCCATCCTCCACTTATGGGAAACACTGCTCAGCAAACCATTGAGTACACGATGCTCAGGACGAGAAAGGCTTAGATATAC
GAATCTACAGATCCCGTATTTCAATAAATTGATCAAAATGTTAGGGAAATAAAACAGTGCAAAGAACGAAAAGGCTGTTT
ATTCACGTTAGATTAAACTAAACTGACCTGAGACTGCCTAAACCAGACTACCCCTTGTA
>M00285:128:000000000-BF978:1:1116:21054:4825_1:N:0:46
TAGGCAGGGATTTGTCTTGGAATCTAATGTAAAATAAGGCATTTTTCACACTAACATCTCCTTATTCATTTCACTGTAGC
TTTACGTGCTTAAATCTAAAATAGGATTTGAACCATGGTCTTCTGGCTTAGAAACAAGAGTGCAAAGTTGCTGCAAACAA
AATTGAGGGGCATTCAGAAACTCAAAAGCTTCCTGTTTTGGATATTTGCATTATGAATAGGCTAGCAAATTCTTTTATCT
TTCGTCCCTGTAAAAGAGGGCCTTGGGTCATTGAAATTTTACATTTTTAATGGCCAAACC
>M00285:128:000000000-BF978:1:1116:21901:4826_1:N:0:46
TGTTCTGAGCCACCATGGAAAAGACTGATGGAAAAATAAAGAATCCTCGTACCAGTATAATAAAACTTCAAACAAACATG
TGATGTGCTGTTTAGCCATTCATAATCATTAATACTGGCTTCATAAGTGAACCCTGAGAATTCCCATGATATATTTAACT
CAGATTTTTATAAGGCATTTGACAAAGTTTGACATTAAAGGCTATTAATTTATATCAAATATTGAGGGATGCAGGGTTTA
TCTTGGCTTGGATAAAAATTTGAATTGAATATAAAGTAACTGGTGCTGCAGGGAGTAATG
>M00285:128:000000000-BF978:1:1116:20013:4827_1:N:0:46
GTCAATCCCAGCCCCCTGGGATTCTGTGCTTTCAAGTCGAGTTGCTACTGAGGAACCATGGGTTTGAGAAGGGGTTAAAC
TTAGCGTTTTATCATTTAAGAAAAATCTCTTGCAATTATGACTATTTCTTT
>M00285:128:000000000-BF978:1:1116:15107:4827_1:N:0:46
GAACACAGTTGTATATCATGTATGTCATGTTGCTAAGTCGATTGGTAACAGTTATTTGACTGTACCTATTCACACTGAAA
TGTTAATTACAGATAGATTAAATGTATTCCAGTTTGGCTAAAACAGCTTTTTCAAAGCAGAATAGGTTGATTTGTTATTT
TGTTCTCTAACATTAAGCACAAACTGCATAAAAAACAGTTGTATTCCATGCGTTTCATTGTGCTGAAACGATTGGTAACA
TGTATTTGGCTCTAGCATAACACCCTGAAAGGTTAATTGCAGATACATCAATAGATTTCC
>M00285:128:000000000-BF978:1:1116:5018:4828_1:N:0:46
ACTCCATGCTCCACCTTCCACTCCTATCAAATTCCATCAGCCTTTTGTCACTTCCACCTATCACTTCCCAGCTTCTGATG
CCATTGCCACTCACACCACTCCCTCCCAATCTGTATCAACCCCCCTCACCTACTTTCTATCACCTACCAGCTCTTGCTCC
ACCCCTTCCCTTCACCTTTTGTATACTGGCAATCCCCCCTCCATCTTCCAGTCCAGATGATAGCTCTTGACTATCCTCTT
CCCTCCATAGCTGCTGCCTGAACTGTGTTCCTCTAGTGTTTGTATGTTGCCCAATATAGT
>M00285:128:000000000-BF978:1:1116:16865:4828_1:N:0:46
CCAGAATGTCAGTTCTATCACGATCTGACTCAAAATGTTAACTGTTTTCTCTTTCCACAGAAGCTGCTTGACTGGCCGAA
TTCTTCCAGCACTTCTGTTTTTGGTGTGTGTGTGACAGAGAAAGTGTGTGTGTGTGTGAGAGAGAAAGAGAGAGAGAGTG
TGTGT
>M00285:128:000000000-BF978:1:1116:10187:4831_1:N:0:46
CTAGATAGAGGTGGACAAGATGGTAAGAGGCACAGATCGAATGGACAGTCAGAGGCTTTTTCCCAGGGTGACAATGGCTA
ACATGAGGGGACATAATTTTAAGGTGATTGGAGGAAGGTATAAGGGGGATGTCAGGGATAAGTTTTTTACACACAGAGAG
TGGTGGGTGTGTGGAACACACTGCCAGCAGAGGCTGTGGGGGCAGATACACTAGGGTCATTTAAGAGACTCTTAGATAGA
CACATGAATGATAGAGAAATGGAGGGCTGTGTGGGAGGGAAAGGTTAGGTAGGTTTTCA
>M00285:128:000000000-BF978:1:1116:14842:4832_1:N:0:46
GACAGTTCTCGGACAGTATGGGGGACAGAGTGTCCTGAAGGCTCCAGCTTGCCTGGTATTTAGAAAATGATGAAGGCACT
CCTGTTCATTTTACAGCATTATTTTTGCTAAGACAGGGCTGGGTTGGATTTAGCTTTGATTAGCTCTATGATCAATTAGT
CCATCAACAATTTTCCCAGGCCACACATGGGAACTATATTGAGAAGTGCTACTCGGCAATGAAGTGCAACTCAAAGAAAA
ATCCATTTGGTTCTAGATCAAATAGGGCACAAAAAGGGGTTTTGG
>M00285:128:000000000-BF978:1:1116:25737:4833_1:N:0:46
GATCTACACTCTTTCCCTACACGACGCTCTTCCGATCTCGACTACACGCTTTCCCTCCACTACTCTCTTCCGAACTAAAC
TACACGCTTTCCCTCCACGGCACGCGTCCAAACTATATCCGGAGAGCACCCTGCAGGGCAAGAGGCTTCTTAAACAACCC
GACACGCTGCGCCCACAGGGGCGGTGACAGATAGATGACGAGAGATAGACGAAAGTACGAGAAGAGATAGATCGCAGCAC
GCACGAGCCCCAGAACAAGCATGCATAGATAGTATGCTGACAGACTGGCGCACAGTCGA
>M00285:128:000000000-BF978:1:1116:17244:4834_1:N:0:46
AAAAGGCTGTTGTTGCTAAATAGCAATTCTGCAGCTATATCAGGAATTATCTCTTCAGCAGTAAGTGGTTCAGTGGAATT
ACTGTTACCAACCGACTCAGCACCATGAAATACATATACTACAATTGAGTTCCAACAGTTACACCAAGCGTTTAGTGTAC
AAAGTGCAAATCAATGGATTTAGCTTACAAATCGCTGTTTTATCCAA
>M00285:128:000000000-BF978:1:1116:9707:4836_1:N:0:46
TGCAGAGAGACTTAGATAGTTTAGGAGAATGGGTAAAGAAATGGCAGATGAGATGCAATGTTGAGAAATGTGCCATTGTA
CACTTTGGAGAAAGATATAAACGGGCGGATTATTATCTAGGTGGGGAGAAAATCCAAAGTACAGAAGTGCAAAAGGACTT
GGTGGTACTTATGCAGGATACTTTAAAGGTTAACCTCC
>M00285:128:000000000-BF978:1:1116:10944:4838_1:N:0:46
AGCCAGGTGAGCTTACGAACACTGGAGAGCGGGAAAGACTTAACTATCAAAGTAGTTTATTGTCATACGCACAAGTACAC
ATACGCAATGGAAAACTTACTTGCAGCAGTAACACAGGCATATAGCATCATACAAGCAGCATTCACAAGAAAAACATAAA
TTAAACATAAATGATACACAATTTTTACAAGAAAAAACACATTACAGAGACCAGCCTCCTCTCCATGAGTCTGTCTATAC
TTTTGTTTCCTCACTAAAGCAGCCAGCATAATCAAAGACCCCACTCACCCAGCCGGGAC
>M00285:128:000000000-BF978:1:1116:13743:4839_1:N:0:46
TGGGTTTCCTCTGTATGCTCCAGTTTTCTCCCACATTCTGATAACATGCTGGTTGGTAAATTAGTTGGCTGTTGTGTGTA
GGTGAGTGTTAGGATCTTGGGAATAAAAAATGGGATGTGTAAGTGGGTGGTTGATGGTCAGTGTGGATCTGGTGGGCTGA
AGGTCCTTTTTCCCTGTTGTGTGTGATGTATAGCACTGGCTTGGTCC
>M00285:128:000000000-BF978:1:1116:7348:4840_1:N:0:46
TGGTTCAGCAATTCAAATGCGCAGGAATGCAAGAAGCTGCAGAGAGTCATGGACTCAGCCCAATACATCACAGGCACATC
CCTCCCCACTATCAGTAGTATCTACATGAGGTTTAAGCCTCAAGAAGGCAACATCTATCATTAAAGAGCCCCAACATTTG
GGGCATGCCATATTCTCGCAGCTAC
>M00285:128:000000000-BF978:1:1116:18030:4842_1:N:0:46
GGGTGATGGAATTGTGGAATTCTCTGCCACATACAGCTGTAGAGGCTCAGTCAGTGGGGGCATTTAAAGGGATATGGGGA
TAAGGCTTGAAGTTGGGGATAGATATGTTATCTTTTCTCTTCTTATGGAGCAGATTCGAAGGGCTTAATGG
>M00285:128:000000000-BF978:1:1116:26317:4843_1:N:0:46
TTCTCACGGCCCACACTGTCTCCCAGATTTGTTTCGTTAGCAAATTTGGATGGATTACAGATTGTGAACAGCTGGGGTCC
CAGCACTGATCCCTGCTACACCCCACTCATCATAATCTTACAAATTGAAAATTATCCTTTTATGCCTTGTCTTTGCCTTT
TGTCTGTTACCCAATCCTCAATCCATGTCAGTATGTTACTCCCAA
>M00285:128:000000000-BF978:1:1116:16599:4844_1:N:0:46
GGAAGCCCAATATATAGGATGGAAAAGCAGAGCAGTGATAGGTGGACAAAATAGGGGAGGCAGAGTGGGCACAAGGTGGT
GATTGGTAGATGCAGGTAAGAGATAGTGAGAGGCAGGTGTGGGGGAGGTAGACAGAGCAGATCCACTGGGGAATGGATCA
AAGATCAAGAGGATAAAAAGGGGTAGAAAAAAGATACGCTAGGAA
>M00285:128:000000000-BF978:1:1116:25273:4845_1:N:0:46
TCTCTAGCTACAGGCGAAGTCAATGAGGACTGGCAAGTAGCTAATGTTGTTCTGCTGTTTAAGAAGAGGACTAGGTATAA
TCCTGGTAATTATAGACCAGTGAGTCTCATGTCGGTGGTAGGGCGGTTATTGGGAGGGATTCTTAGGGATAGGATTTATG
AGCATTTGGAGAGCCAAGGCTTAATTAGGGACGGTCAGCATGGTTTTGTGCAGGGCAA
>M00285:128:000000000-BF978:1:1116:26238:4849_1:N:0:46
CTTGCAGAGACTTGGCTGTCAGCAGATCAGGAATGGATACTGAATGTTCCTGGATTTCAGTGTTTTAAAAGGGATGGTGG
TGGGGGGGGGGGGAGGGGGGGGCGGGGGGGAGGAGGGGGGGGGGGGTGGGGGTAGTCAGGGGAACTTATACAGCCGGAGA
AAAGGGGGGTAATGTAGGAGGAACTTCTCTAGGGTCCAATATGGTGGAAGTTTAGGACGGAAGAGCCACAGTTCGGAATC
CAATCCACCCGCCGAATCTCGTATGCCGGTCTCCTCTTGGAAAAAAAAAACAAGACAC
>M00285:128:000000000-BF978:1:1116:14169:4849_1:N:0:46
TGGAGGGACACGGGCTGAACGCGGGGTGGGCACCGTGATCAGCATGGACTGGTTGGGTCGAAGGGCCTGTCTCTGTGCAG
TATTTGCTCTCTGACTCTATGTGGGAGAGGGGGAGGGGTGTGTGTGTGGGGGGGGGGGCCAGAGAAACGGTGGAGGCCAC
CCACGACTGGAAACAGAGAGGCAGATCCTCTGAGCAGC
>M00285:128:000000000-BF978:1:1116:16718:4851_1:N:0:46
TGGGGCTTGAGGCAAATATCATGACAAGGCCAACAAAAATAACACCCACCAAGCCAACCTCCAGCTGAATCCTGAAAAAA
AAATTGCACTACAACACTGCAAAATCCATTTTGGATTCTGCAAGAAAATGAACTACAAACT
>M00285:128:000000000-BF978:1:1116:17372:4851_1:N:0:46
CTTTCAAGAGATTGTTAGATAGCTACATGGAGCTAGGTAAAATAGAGGGCTATGGGAATGCCCAGTAATTTTTAGTGTAG
GGACACGTTCGGCACAGCTTTGTGGGCCTAAGGGCCCGAAATGTGCTGTAGTTTTTCTCTGCTCTATGTTTCCTATGTTC
TATTATGGTCAATGGACCCAAAATATTCACCTACACATACTTCTGTCACCTGGCCGATCTGGTTCCCTAATAGGAGATCA
AGTATTGCATTCTCTCTCATTGGTACCTCTACATATTGATTTAGAAAACTTTCCTGAAC
>M00285:128:000000000-BF978:1:1116:18565:4851_1:N:0:46
CCTGGCATGACCTCTGCCCTCTCCTTGCACTCTCACTGCAATGAATCATCCTTGGCATGGAGAGGAGAGGTAGCATGAGA
GGGCTGGTGTTGGAGGGGTTGGGACATGTGGGGTGATCGTTCACTGCAGATCGGAAGAGCACACGTCTGAACTCAGTCAC
TCCGCGAAATCTCGTATGCCGTCTTCTGCTTGAAAAAAAAAAAACAAAACAATAACCATGACTAGAATACTCAGACAGCA
GATGCCTAGCATACCGTAGCTAACGATTCTTTACCTGCTAACATAAGCTGCCTGTAG
>M00285:128:000000000-BF978:1:1116:8139:4852_1:N:0:46
ATTGGGGACATAGTGGACAGCAAGGAAAGCTATCAAAACTTGAAAAGTGATCTGGACGAGCTGAGAAAATGGGCTGAAAA
ATGGGAGATGGAATTTAATGCAGACAAGTGTGTGGTGATGCACTTTGGGAGGACAAACCAGGGTAGGACTTACACAGTGA
ATGATAGGGCACTG
>M00285:128:000000000-BF978:1:1116:4918:4854_1:N:0:46
CAGTACTGCTGCCACAAAACAATAAATTTCACACTATATGGCAGTGATAATAAATCTGGTTCTGAAATACAAACTGTCAG
TTATTATATGTAATGGGAAGAGATGGGATTTTGATGCTGAAGGCATTTAACCCTTGAAAAGGTAAAAAGCCAAAGAGAAA
TAAGAACA
>M00285:128:000000000-BF978:1:1116:26852:4854_1:N:0:46
CGCAAAGATTGCAGAGTTTAAGAAGGCCTACCCAAAGTTTATGGTCACGCCACCATCAGCCGCATCCAAGAGTAATATAA
GAAAATTATTGGCATTTCAAATATTAATATGCACTCCAAACTTTTAGTGGCCCAACTAATAGAGCTGCTGCCTTGTAGCT
TCAACAACCCAAATTTAATCCTGA
>M00285:128:000000000-BF978:1:1116:26435:4854_1:N:0:46
TAATTTGTAATGCTAATTGTATGATTGATGATTGACATTAATGATAGCTCATTTATGCCCAAGCAATCTTTATGCTGTGC
CCAGGTGTAGTGGGGGAGGGGGTGATAGGGAATATTCTGGAGTTAGGAAAATATGGATAGCTCATATTAATTAAAATGAG
AACCAGTCTTCGGGAAATAAAACCTGGTCACAATTTAACTTCAACTGATATATTCAAGACCATCGAAACCAATCATTGGG
TGTGGGATATTCTCATTCTGTACCATTGAAACTACTCAGGAAAAGACAATGTTCATGTT
>M00285:128:000000000-BF978:1:1116:20793:4854_1:N:0:46
AATTTTGGCCCAACTCACACCACTTTCCTCACAAAGCACCTCATCACCATCCAGTGTATGGGCTCTGCACTGCCTCCAGT
GCAGCTATATCTCTCCCTAAAGAGGAAGAATAAAATTGCAT
>M00285:128:000000000-BF978:1:1116:26002:4855_1:N:0:46
AAACCATGAATTCTATGGATACAAGTGTGAGTCAGAGGCTAGCTTTCCTATGGTGAGTACTCACCTACTGATGCCCCAAA
GTCTCTCCATCCTTCACAAGACTCATCAGGATCATGATGGAATACTTCCCATTAGTTTGGAGGAGTTCAATGCCAACTAT
TCTCAATAGGCTCATCACCATCCAGGGCAAAGCAGCCTATTTGATTGGCAGCCTTCAACCACCCTAAACGTTCACTGGCA
TACAGTGGTTGTAGCGTGTATCAAACACAAAATGCATTGC
>M00285:128:000000000-BF978:1:1116:20929:4856_1:N:0:46
GTGCTGTACAGCCCTGTGCGGTACTGCCCTGTGCTGTACTGCCCTGTGCTGTACTGCTCTATGCTGTACTGCCCTGTGCT
GTACAGCCCTGTGCGGTACTGCCCTGCCCTGTGCTGTACAGCCCTGTGCGGTACTGCTCTATGCTGTACTGCCCTGTGCG
GTACTGCCCTGTGAGGTACTGCCCTGCCCTGTGAGGTACTG
>M00285:128:000000000-BF978:1:1116:10959:4856_1:N:0:46
GATCTACACTCTTTCCCTACACGACGCTCTTCCGATCTGAACTACACGCTTTCCCTCCACGACTCTCTTCCGAACCGGAC
TACAAGCTTTCCGTTTTCATCTACCATCAATACCAGTGCACACCACAGCACATAGCAGCACAATACCATAGCAAACACAA
AGTGCAGCGCCAGCCTTGTAGGGCGCACGTACACTGCATCTCCGCTAAGCCAGCTAACCACCATGACCAAGCCCACAGCA
CCCTGAAGCGCACACATGATAAACATAATGGTAAAAGGCAGCAGCAACTCACGGGTAAA
>M00285:128:000000000-BF978:1:1116:17896:4857_1:N:0:46
TCAGTGAAATAGTGACTTCAGTAAGGGGTACATTGATAATCTGAGCAGATCAGTACTAAGAAGGAGGTGCTAAATGTCAT
TGGACCATAAGGGTCAATAAATGCCCAGGGCCAGATGAAATCTATCCCAAGTTTAACTGGTTTAATCATTTTATTACTGT
CACTAGTACCGAGGTATGGTGAAAAACTTGTCTTTTATA
>M00285:128:000000000-BF978:1:1116:24761:4858_1:N:0:46
GACATTATTGATCTCTTACACTGATGGAAGCCAAATTCTCATTACAATGCAGCAATGAAAGTTAAGCAAGGGAACCATGT
AACAAAGACTGGTCTCTCCAATGCCTGATTTTCACATCGCCACGTCAATTGCCATAATTTCCCCCAACACGTGTACATTA
ATAAATGAGTTGCTACTAATGCCACACAATAAGAAGAAACTGCAAGACATGAACCTCCAGCCAAGTGACTGTGCCTTCTG
TGTGTAGTTACCTTCTGAAATGTGAATCTTCTCAGGAACTCTTCAACAATGGCTTCCACT
>M00285:128:000000000-BF978:1:1116:24461:4859_1:N:0:46
GCAGTAGTATTGCAGTTGCCATTGCCTGGTTCATAAACACTGCAGTAAACATGGTAAATAACCGTGGGTGAATGTCTTTG
CTACATTTTGGAAACATTCATCAAATGCACTTATTGCAACTGTTGTCTTCAGTATCATCTACTACATTTGGCTTGATGAA
GGTGTATAATCTGATACCAGATAATTTAAAGATTGTGGCATCAAAACACAAGATGTC
>M00285:128:000000000-BF978:1:1116:15743:4861_1:N:0:46
GCTAGGCTGCACTTGGAGTTTGTGTGCAGTTCTGGTCGTCCCATTACATGAAGGATGTGGAAGCTTTGGAAAGGGTGCAG
GATAGGTTCACTAGGATGTTGCCTGGATTAGAGGGTATGAGCTATCAGGAGATGTTGGACAAACTTGGATTGTTTTCTCT
GGAGCATTGGAGGCTGAGGGGAGGCCTGATAGAATTATGATGAGCATTGATAGGGTAGACAGTCAGAATCTTTATCCCAG
GGTAGAAATAGCAAATACTAGAGGACGTACGTTTAAGGTGAGAGGG
>M00285:128:000000000-BF978:1:1116:25808:4863_1:N:0:46
TAATTCACCTCCCTTCCCTTGTTATCAGTGTCAGCTATTTGATAAATTTCCAATGTTGGACACCAGGTGATTGTAATAGC
ATCTGCACTAACTCTGCTGTGCAACTGCCTATTCCTCCAGCCTGTTTATATCCTGCTGCAACCTATCACCATCCTCTTGG
CAGTGGTTTTGCATCATTCAATCTC
>M00285:128:000000000-BF978:1:1116:19463:4865_1:N:0:46
CCTTCATAGCGCTGGCATAATGTACTGCATTTAGAAGACTCAGGGAAAAATACTAAAGAATAAAACTGAAGTTAAAGCTG
CAAGGGCTGAGACATTGATAATAGTGTGAGAAT
>M00285:128:000000000-BF978:1:1116:25510:4869_1:N:0:46
CCTGGTGAAATGGGAGCCCACAAGCTACTTGGTTGCAAACGCAGAGAACCCATGTGACTGTAAATGATTGGAGGCCCTGC
TATTAAAACCAGGGAAACCACATGGTCTGTTTGCTCATTCAAAACAGCCTGAGGGTAGAGCTGCAATAATCTAGGACATC
TTGCATAAGTTTGCAAATGTAGACAGAATATTTCAAACACTGAAAACTACAGGCCATTTATGTCTCTCAGGCAGGGAACC
AAATATACAGAGCAAACTCAAAGGGGTGCCTTGAGTATTACTGAAGTAAATGAAAATATG
>M00285:128:000000000-BF978:1:1116:7326:4870_1:N:0:46
ATGAAAATTACTCTTGCAAAAGTGTCACCTTTTAAGTATCCTAAATGCATCTAAGCTAATTGCCAAAAGTGAGAAGCCAA
AAAATCAGTTTGCTTGAATCCAATTTTGCGTTGAGAAAATGAGGAGCCAGCCCTGGGTCTTGCATTTAATTTAACAGCCT
GCTTCCAAGTATTGAAGGAGGAAAAGGGGGGGGCATGAAACAGAACTCTTTCCTAAAAGGTT
>M00285:128:000000000-BF978:1:1116:7097:4871_1:N:0:46
TGGAAACAGGCCCTTTCGGCCCTCCAAGTCCACGCCGCCCAATTTATTAACCCCCGCCAGATTCACCTACCCGTACGTCT
TTCTAATGTGGGAGGAAACCGGAGCACCCGGAGGAAACCCACGCAGACACGGG
>M00285:128:000000000-BF978:1:1116:25120:4874_1:N:0:46
GATCTACACTCTTTCCCTACACGACGCTCTTCCGATCTGGACTACACGCTTGCCCTCCACGGCTCGCTTCAAATCTAAAA
TTCACGCTTTCCCTATACGACCAGACTGCAATCTCGATCGGCGGAGCGCAGTGGTGGGGAAGCATGCAGAAAAGACACGA
AGGCTTGGGCCACGCGGACCGCAGCCAGGACGAGAACCGTCAGGCAAAGACGTGCGACTAGCCCGCAAACCGTACGCTCT
AACCGCACCGGCCCAAGCACAAAACCCTCGTACGTGCTCGCTGCGCACCAGACGTAGCCG
>M00285:128:000000000-BF978:1:1116:20438:4875_1:N:0:46
AAGTGCAGCATGTAAACATACTTGACCCTATAAATCAGGTCAGTCATAAAAAAATCAGATTGACTTAGATCCTCCTATTT
TAATAGCTGACAGAGTGCAAAATCCATTGATATATAAACTAGGTGTGGTGGTGTGCAAGTGTCATGATTTCATGATTCTA
GGAAAGTAAAATACATGGAGGTAGTTTTTAAATAACTGGCTGATCTATATTAAATAAAGAAATGCGTATGTAGAAAACAA
TGTATTTCTGCCTTTCTCTCTTGATGACACAAAATCTTGAGTT
>M00285:128:000000000-BF978:1:1116:12596:4877_1:N:0:46
NNNNNNNNNNNNNNNNNNNNNNNNNNNNNNNNNNN
>M00285:128:000000000-BF978:1:1116:17082:4879_1:N:0:46
GGGTGTGAAGACCTTCTTTGCCGTGCCAACAGTTTCCCTGGTAGTTAGGCCTTGGTTGCCATAACAGCAGTTGCCCTGGT
AGTTAGCTGTGAAGGCCTTGGTTTCTGTAGCAACAGTTTCCCTGATAGTTAGGCTTCATAGGCCTTGGTTGCCACAGCAA
CAGTGTCCCTGGTAGTTAGGCTTCATAGGCCTTGGTTACCACAGCAACAGTTTCCCTGGTAGTTAGGCTTCATAGGCCTT
GGTTACCACAGTTTCCCTGGTAGTTAGGCTTCATGGGCTATGGTTACCGTAACAACACCT
>M00285:128:000000000-BF978:1:1116:19940:4880_1:N:0:46
GCTCCCCTCAGGGTTGTGTGCTCAGTCCACTCCTGTTCACCTTGTTGACCCAAGACTGTGAGGCCAGATTCAGCTCCAAC
CGCATTGTTAAATTTGCCGATGACATGACAGTGGTGGGTCTTGTCACAAATGACGATGAATCGGACTACAGAGAGGAGGT
GAACCAACTAGCCGTGTGGTGCCATGACAACAACCTCTCCTTGAAT
>M00285:128:000000000-BF978:1:1116:9344:4880_1:N:0:46
TAAGTAGCATTTCCTTTAGATGGGTTTTCTAAGTAGAATGGATTAATCTATCCACCCATATGACAAAGTCTTAACATGTA
AAACGAAAACAAAATCACAATTTTTTTTTAAACAAGAGACCGCTGGAAATATTCAGAACAAGCAGCAGCACTGGTAAGAG
AAACAGGGATATAATGCTTTAGGTCAAATCCTTTTCTCAAACCTGATAACAGATGATAACACATCTGTTAAGATGCATAG
AAAGAGGGAGGGCAGCAGAGAAAACAGGGAAGGTCCATGATAGGACGAAAGGAAGGGGG
>M00285:128:000000000-BF978:1:1116:24698:4881_1:N:0:46
TCCAACACTGCTTCTTTTTTAACCTCGGTATGCTCCAACACATTTGCCCGTGCTTCGCTAACCTCACATTCGTCTAAGTC
CCTCTCGCTGGTGAACACTGAAGCAAGATATTAATTTAGGACCTCCCTTACTTCCTTCGCCTCCAGACACATTGTTGCCC
CCTTATCCCTGAGCAGTCCT
>M00285:128:000000000-BF978:1:1116:16713:4882_1:N:0:46
GCCTTAGCTCTGTTGCCTTGAAATCCTAGCACAACCTAAAGGGTAGCCAGATGGATAAAGGACCAATGTACCAACAACCA
TTTTGGTTGTTGACTTTCCACTGAAAACTTTACTTGCATCCAAGACCCTACGCGGCACATCATTGGAAGCTTTGCAGCCT
CTGCTGAGGGTGAGGGTGAGAGGTGCATGGG
>M00285:128:000000000-BF978:1:1116:24918:4885_1:N:0:46
CATCTAAAGTTATACATAGTATTTTTATCCTCAACATAGTGTTTGATTTGGCTAATACAACATGAGCATTTGGCTTGAAA
CATTTTTTTCCTTGAAAGGTCATAGAAAGGAACATTTGTGGTGGACTTTCTGCAGAAAGTGGAAATTATTGGAATTTACG
GGTCTTATGGGGGGGGGGAATATCCAGGAACTGGTGGGTCAAACTTTGCCCTGTTAAAAGGTGATAAAATTAAATATAGA
T
>M00285:128:000000000-BF978:1:1116:26076:4886_1:N:0:46
GTACAGTTATGCTGCCACACATGATGAACTATTCCCCTTGAATAAAAACAAAACTCTAACTCCACAAGCAATGTGCAGTC
TGGCATCATTTCTATCAATGCTATCATGGCCAAATACATCTGTACCAGTCTTTTGTTGAGGATAAGGTCAAATAGATCTA
TTGCTTGCCATTTAAAACACATTAATTCTGCATTGTAATGAAGTGTAAAGGGTTTGCATTATATTTTTCAGTAGGACTTA
TAATTGGTTAAATTCACATGAGCAATTTCCTTGAGTCTGTAAACTGTGCTGCCTATGAA
>M00285:128:000000000-BF978:1:1116:4473:4888_1:N:0:46
CCCGCTCAGCCAGCTGCTCTCCAAGTAAAACAAACCCAGCTGTTCTGTCCTCATTGGTCTCCACTCCTTCTCCACGAAAC
AACACAACAGGCAGAGGAAATTCGGACCTTGGAATCAACAGTTGTGCACAATTGTATCACAACTGTCGGTTCTCATGCAA
ATTAATAAAC
>M00285:128:000000000-BF978:1:1116:16627:4890_1:N:0:46
CTACGCAGAGTGTTGAGAGTCTGGATTGGGTGGATTTGTGAAATTTGTCCAGGAAAGTTTCCTGAGTCAATCTATAGCGG
GCGTGACTCGGGAGCTTGCAACGCTGGTCCTTCTGTTTGGGAATGAGGCAAGGCAAGTAACTGAAGTGACAGTCCTGGAA
CATATTGGCTCTCGTGACCATAATGCTAACATTTGTAAGGTAATTATTGTAAAGAATAGGACAGGTGCACAGGTTTGGGT
ACAAAAATGAAACAGGGTGAAGTTTGAGGGAATTGGGCTAGATCTAGCAGAGGATGATTG
>M00285:128:000000000-BF978:1:1116:4557:4891_1:N:0:46
CTCAGAACTGAGAAAGATCATTGACCTGATATGTTAACTATTTTCTCCTTCCACAGATACTGCTTGACCGACTGAGTTCT
TCCAGGATTTCTGTTTTGTTTTTCAGATTCCAGCACCTGCAGTTTTATTTGTTTTCCATCTACAAAAATCAACTATTGCA
TGTTAGAGGACAGTCATAGGAAGTGAATGGAAGTACCTTTGCCTCAATCTGTTTTGTCTTTCTTTATAAACAAAAATGTG
CACCAATGTTAGCATGTT
>M00285:128:000000000-BF978:1:1116:11409:4891_1:N:0:46
TTTGCAGTAGATACTCCATGCGTTTTGTGCAGAAAGTGGCAAATGCATGGTTTTAGCTAATAAAATGCTGTTTCAGCCAA
ATAGGAAATCTGTTGTTATATCAAGGATTAACGTTTCAGAGGTACGACGTACACTTAAATAATTGTTACCAAACGACTCA
GCACCATGAAATACATAAACTAC
>M00285:128:000000000-BF978:1:1116:25134:4893_1:N:0:46
TATGTCAGCATCAATTGATTATAAATTTCTTCAAAGCACAAGGATTATTTCCTCTATCAGAGGAACAGCAAGGGAGTCAT
TCCCACATATCATGGCAAATGTTCCCCAGTCAACACCACAGAAAATAATTATCTGGTCATCATCACATTACTGTTTGTGG
GAGCTTCTGTGTGCAAAATGGTTGATGCATTTCCTGCACCACCTGTGACCACAATTCAAATAATGCCCTGACAGTTGTAG
GTTCTTTGAAACATTTTGAGATCAAGAGAAATGCCACATAAATTTTAGCCTTTTGCTT
>M00285:128:000000000-BF978:1:1116:14380:4897_1:N:0:46
GGACTCGAAACTTCCGCCTGTAATTTTTCGAAATGTAGGCGCAAACGTTTAAACAGCTAGTGGTCCACTCATCTCACATT
TTAAAAGCATCAACTGCTATTTTTTTTCAAGGAGCGACGATCTTATTGGAAAAAAACCACCGATTTATAACCGAGGATCC
CTGGGAACGTGTAACAAGTATTGTAGGGCGAAATCTTTAAACTTGTCTGACCCATTGTCATCAGATATTAACACCACCCC
CTCTCCAGAAAATATATTCAAAGCTCTAAACAAAAGTATAAACCACCACCTGGTCAATG
>M00285:128:000000000-BF978:1:1116:4766:4898_1:N:0:46
TCTAGTCTAAATTAATGCTGTGGTTTAGGTTACAAGAAGAGATTCGATTGGCTGCGATTGTGTCACTGGAAGGCCGGAAG
TAAAAAGGTGATCTTTTGG
>M00285:128:000000000-BF978:1:1116:9758:4898_1:N:0:46
GGAGGTGATGGGGTTGCCACACACCTGATGACATTGTCCTTGGTGTGGAACTAGAGGCACATTCAAGCCAACCCAATTAA
TCACAACAATCTTCCCTGTAGGAAAATGGGAATCTGCCCCAGAACTTGCTGGGCACTCTGCATCACTGACTCCTCTCTCA
ATGATTGGTCTACAGTGGGAGTTAGTTTTATTTTTCCTGGAACCATGGTTTCTCAAAATTCCAGTGTTTA
>M00285:128:000000000-BF978:1:1116:23354:4899_1:N:0:46
GGTTCGATCCGTTCGCGTTCTCCGCTTGCCTGTGGAAAGCACTCTTCCCAACGTTTCTCTCTCACTTGAGCTTCTTCAGG
GGAATAAAGTCTAACAGGTTATTCTTCCAAGGGTGGGCTGCTGGGCCCCTCGTTCTGGGAAATGCTACCTGGATCCTAAC
TGGATGAGTCTTTTTCTGAAAACCCACCTCAGGTTTGTCCGGTTTACTCTGCTCTTCCAGGGGCAGGCTGCTGGGCTGCC
CCTTCAATGGAAAATTCTACCTGACCCTAACTGGATGAGTCTAATTCTGTCCGCTCACCT
>M00285:128:000000000-BF978:1:1116:11938:4900_1:N:0:46
CGGCAGAATTAAATACCTACATTGCAATAGTTTTCCTGTAGTTATTCCATGGTTTAGTGTAAAAAGTGGCAAATCAATTA
ACTAAGCTTTCAAAACTCTGTTTTAGTCAAACATAAAATCAGCGATTGTCTTCTCAGGGGTAAGATGTGCAGTCAAATGC
CTGTTACCAAACGACTCAGCACCATTAAATACATACATTAGAATTGCTTTCCAATAGTTACTCCATGGGTTTTCTGTAAA
AAGTGTGAAATTAATGGATTTAGCTTCAAAACGTTTTTTTTATCCAAATAGGAAATCTGT
>M00285:128:000000000-BF978:1:1116:6780:4900_1:N:0:46
GATCTACACTCTTTCCCTACACGACGCTCTTCCGATCTCGACTACACGCTTTCCCTCCACGACTCGCTTCCCAACAAGAA
CACACGCATCCCCTGCTCGGCGCGCGTCCAACATCAACGAGAAAAGCGTCTAGTGGGGAGCTCGGAGATGACGAGGAATG
AACCAGGACGCAAGTTAACTATGAAAATAGATAAGCAGATTGGGCATTAGGAGCGTCAGTACGAGGATGAACACGCTTAT
GAGTCAATTGTGGAAAGTGGAACGAACTAGAGTGAAGATGGGCGAACGTACAAGGGGAGG
>M00285:128:000000000-BF978:1:1116:10918:4902_1:N:0:46
TCATTTTGTAATAGAATATACAGTATTCAAATAAGAGCTTGTATATTATTCTTCAGTCACTAATTTTCATGTCAGATTGA
AGCAGGAGCACTAGGAATAAAGCATCAAGTTTGGTTAGCAAATTATTAGCCTGTTTTTTTTATCTTCAATCTTTTTATTG
ATAACATCAATACGGGTTAATATATATAGCAACAATGTTTACACGTATTACAGAGATATTAGGTAACACTCATAGATGAT
CATTAAAAAAAACAA
>M00285:128:000000000-BF978:1:1116:21516:4903_1:N:0:46
TCTGCAGAGGCAAAGGGATAGTTGATGTCTTGGATCTGGACCCTGCATCAGGACTGAGAATGTAAAGGGGAGGTGGCCAG
TAGAGAGGTGAGGGGGAGGAGTGAGGCAGGAGCTTGCAGACTATAGGTGTAACCAGGTGAGGATGTGGTGATGGGCAGAT
AGAAATAGGTGTGCGAAGGGAAAGATGGAGGCAGAGACAGAGGCTGGGAGGTGATATGGAGACATCAAGGGCTGCGGATT
CTGAAATCTGAGAAGAAGATGATGTGGAGCC
>M00285:128:000000000-BF978:1:1116:6764:4904_1:N:0:46
AGCCCAGAAACTCAAGACATCACCAGCCTGAGTGAGGCACAAAGGGCCATGGAACAAGGTGGTGGACACACCTCCCTATG
AAAGACCAAACGAGAAGGGGAGAGCCACCTTCATGGAGTCTAGCCATTGACAATGAGCAAATCTGATGTATCAGCCACCC
CTTCTGTGGGATGTGACACCCCTAATGCATAGACAGCATTCTACAGTCATCAGTGCATATACCCCCAAGCCAGGAAGCTA
CAGATTAAGCCAAGGAGAACATCGACCTTGACCTTTAAAG
>M00285:128:000000000-BF978:1:1116:15733:4905_1:N:0:46
CACTGATTCTACCAAAGTCTTGGCATGCAAGACTGATGAAATCTAGTGGGGGAAGTAAAGGGGAGCTTGTTGCACTAGGT
CCTCAGCAACATGGCTCTACTGGTCAGCCAAATAAAGATCAAGTCCTCTTACAATCTCATTGACATTAGGCCCAGTGCTT
GGGGAAGTGAGCCTCCACTCTGGGAGTTCCTGCTCCCTTGCTGGGATGGAAGTACTGAATGATAATCGAAGTTGA
>M00285:128:000000000-BF978:1:1116:16012:4906_1:N:0:46
GTCATTCCAGGTCTAGTGGTTCCAAATTTGGGAATTGATGTTTGAGGTGGTATGCTGGGTGCTAATCAGGAGGGCTGCTT
TTTCCTCAGTAATGTCAGGCTTATTTAGAGCTGCAGCCCTGTGCTTATTCAGGCTGGTGTGAGATATTCTACTACAGCCT
T
>M00285:128:000000000-BF978:1:1116:8285:4908_1:N:0:46
GTAAGAAATGGATGGCAGGATAGCAGAGAGCATGGGATAAGGGCAAGGAGGAGAGGGGATCTCAGGAAGATCTTTTTTCA
CTCAGAGGGTGGAATGCACTGCCTGAGTGGTGGTGAAGGCAGGCACTCTCACAGCATTTAACTATCTGAGTACCTGAATC
ACCAAGGCAGACGCAGCTATGGACCATGTGC
>M00285:128:000000000-BF978:1:1116:15759:4909_1:N:0:46
TAGTAGTGACAATAAAAACTCCAGACCCGACCCATCACACATGCTGAATAAGGCAAAGGGAATTAAGGCTAAAAGGCAGC
TCCCCAATGGGAATGTCCCCAATCCCGATCCAGTCTGAGCGCCCACTAATCCCACGATCCAAATTTACACC
>M00285:128:000000000-BF978:1:1116:20485:4910_1:N:0:46
CATGTGTATTGTTCTATGTTCTATGTCTAGCATAAGTAACTGATGCTGTTATGGTACTTCTCTATGATATAGATCACTGA
AAACAAAGTTGCTGTTGAAAGTAACATTGCTTGTGGATCACAGATGAATCACTGGTTCCATTCCATGGCGTTGTGTATTC
AGTATA
>M00285:128:000000000-BF978:1:1116:24169:4910_1:N:0:46
GAATAGGATGATGGAAGTTTCATGGGAAGTGGAACTTTAAATGGCCTTAGATTTTCAGAACATGCAAAGTGGGAGGCTGG
TTGGAAGCACATTGGATTGTTGAGTTTCAAAATAATTTAATTACCTTTACAGGCTTCAACACGTA
>M00285:128:000000000-BF978:1:1116:18051:4910_1:N:0:46
CCTACTCTGGAAAAACTTGGCAGGTCAGGCAGTATCTGTGGAAAGAGAAACATTAACATTTCAGGTCTGAGGCCCTTCAT
AAGAACTGAGAAAGAGAGAAACAAGTTAGTCCAATCAGCAGAGAAGGTGGGGAAGGGCAGTCGGTGAAAAAAAAGAGAAT
TTCTTTGATACGGTGAAATAGTGTGGCA
>M00285:128:000000000-BF978:1:1116:14623:4912_1:N:0:46
GGAAGAGCAGTAGTGATACAAGACTCGATAGTTAGCGGGACAGAAGGAGACCCAGTGATCGTGAAAAATATTCTGGGATG
GTGATTTGCCTCCCACGTGCCAGAGTGGTGGACGTCTCGGAGCGGCTGCAGAATATTCTGAATAGGGCAGGTGAACAGCC
AGAGGTATTGGTGCATGTTGTAATCAACTACATATCTGGAAAGAGGGATGAAGTATTTAACAATGTGCAGAACGAGTTAG
GAAATGGTCTGAAAAGCAGGATTTCGAAAGTTGTATTCTCCGGATTAGTCCTGGTATT
>M00285:128:000000000-BF978:1:1116:8761:4913_1:N:0:46
ATGAATTGACGAAAATCCTAAGGTATGCAAAATATTAGATAAAATCCCTTGCCATTTTAGGTAAGCATCAATTGTTGCAA
CTACTCTGCCATACAAGAATAATGCAGTCTTCCCCCTCATCTTTGACATAACTTCCTGCTCTTCTTTTTGAGATTAGGTG
CATCTTGGTTTCCACTTCCAGGATTGGTCTTGAGCCATTATTGGCAACAAAGCCACTTCTTCATGATGACTGCTGAAAAT
TCTTGACCGACTTGAACCTTGGATTTTCAGCCAGATATCCTACCTTGTTTATCTCAGTAT
>M00285:128:000000000-BF978:1:1116:25802:4913_1:N:0:46
ATCTAAGATAAGATACAGATTGTCATACTTATCCAAATGACATCAAGAATAATTAAATGTCCAAAATTCATCATTAGCAA
GATTTTTAATTACTTTAGTCTGAAAAATGTTTAAAATATGCATGAAAAATCAAAAACATGTTCTGTTCTCCCAAAGAATA
GGTTCTTCTTTCTCTGTCTTTAAGGAATCCACATTTTCCCTTGCTCATTTTTTTCTATAGAAGTTTAACAGTCTGTTTTT
TTTTAGATTTCTCAC
>M00285:128:000000000-BF978:1:1116:8784:4913_1:N:0:46
AATTTTATATACATGGTGATAAGTCTGGTAAATTATTGGCCAACCAATTGAAAGCCACTCTATCTAAGCGTCAAATTAAT
AAAATTCGTAAACCAGACGGTACCTATACGATAGATCCTGTTCACATTAATAAATCTTTTCAGGAATTTTATTCTTTATC
AATCAGAATCGTCTGATCC
>M00285:128:000000000-BF978:1:1116:11661:4914_1:N:0:46
TACCTTATCTATATATTCTGCTACCTTCGTGAATTTGTAGATTTGCAGTCCTGGGTCTATTCCTCTACCATTGTCTAAGG
ATGTTTCATGGGACTTCTGAATATCAAGTTATTAATATCACAGTAAATGCAACCACAGTGTTTTATTTCCCAAATCATCT
GACTTATCACCTTACTTGTATTGCAACCTTTTTTTCTCTCTGGCTTCTTCTCATGAAGAAATGGACCCCTTATATCCTCT
TTCGGTAATTCACCCAAGTGACCACGATTCGCGCTGTGCCAAGACACTATCCACCAAATT
>M00285:128:000000000-BF978:1:1116:16166:4915_1:N:0:46
ACTGAACTTGAAGAACTAATTCCTGGACTTGGGAGTTTAGGAATTTGATGCACACACACGACGAGTAGTTTTGGGGTTAT
AGTTTTGTGGTTAAGATTCTAACATTTTATTGTGTACTAATATACTAACTTTTTATTCTTATTTTACGTATTATCGGATA
TAGTTATTAATAAAGT
>M00285:128:000000000-BF978:1:1116:24441:4916_1:N:0:46
AATCTTGCAAGAGTTTGGTCTCTTGATAACTCATATTTAGGGCAAATTTATCAAAATTGCCGATTTGCTTTTTGCGGATG
TTAAATGGGAAACGTGTATCTTCACTAATCTGATACACTGTGATGGTGTCGAATGATAATTATTAACATAACGAACAGTA
TGCG
>M00285:128:000000000-BF978:1:1116:25754:4916_1:N:0:46
ATGGAGTATCAACCGGAAAACAGTTGTAGTGCATTAATTTCATGCTGCTGAGTCGTTTGGTAACAGTTTTTTAACTGTAC
CTCTTACCACTCAAAATGTAATCTTGATATATCAACAGATTTCTTACTAAGCTAAAACAGCGTTTTTTAAGCTAACAACA
TTGATTTGCCAGTTTCTTCACAAAACGCATGGAGCAGCTTCAGGACAACTATTGTAGTGTAGATATTTCGTGCTGCTGAA
ACGTTTGGTAACAATTATTTAATTGTAGCTATTACACCTGAAACGTTAATTGCTGATAC
>M00285:128:000000000-BF978:1:1116:21166:4916_1:N:0:46
CTCCGTCTTTTAGAGGTCATGCAGAAGAATGAAAAGACAAACCTGGAGAAGATCAACATTCAAGTGAGTCTCACTCTTTA
TTTGGGAAAGGTATTGAACTGGTAATAGATGGGACTAACCAAGCAAATCGATGTACATGGGGTGGATGGGTCTTTAAGGA
ACGCCCATAAACAGCAAACACTAAAATCAGGCAGTGGTGTGGAGCTTCG
>M00285:128:000000000-BF978:1:1116:7435:4916_1:N:0:46
CGGCAGAATGTACAGCCTCCTTACAAACAGTGGCTGGAATTGAACCTGGGTCGCTGATGCTGTAATAGCGTTACGCTAAC
CGGTACACGATCACGAACCATGAAGTTAATGGAAACTAAATCTGGCAGCTTGTTTCTCCACTGAATGAAATAACCTCCAG
CCGGTTTGTTCTTTTCATTGTTATTCAGAAGGCCTTACTAGAAGAAGGTACATGTAGGGACG
>M00285:128:000000000-BF978:1:1116:25225:4917_1:N:0:46
CTGCTCCAGTATTTTTCTTAATCAGTTGTGGGATGGTATGTGATATTCCCATGTACATGCTACCATTGTACATACTGCCA
TGTACATGCCCATGTACATGGTGGTATGCCCATGTATGTGCTGCCGTGTACATGCTCATGTATATGGTGGTATGCCCATG
TACGTGCTGCCATGTACGTGCTCATGTATATGGTGGTATGCCCATGTACACGCTGCCTTGTACATGCCCAAGTATATGGT
GGTATGCCCATGTACGTTCTGCCATGTACATGTCCGTGTATATGGTGGTATGCCAATGT
>M00285:128:000000000-BF978:1:1116:19553:4919_1:N:0:46
GGACTAGAGGACACAAACTTAGAATTAGAGGAAGCAGGTTCAAAACAGAGATAATGAGGAATTTCTTTAGCCAGAGGGTG
GTGAACCTGTGGAACTCCTTACCACAGAAAGCAGTGGAAGC
>M00285:128:000000000-BF978:1:1116:26520:4919_1:N:0:46
AGCTCCATAGTCTCTCTTCATGACCTCATTCCCTTTCCTACCTATGTCGTTGGTGCCAACATGTACCACGACTTCTGGCT
GCTCTCCCTCCCGCTCAACAATCCTGTGGACCCGAGCAGTGACATCCTGGACCGTGGCACCTGGAAGGCAACAT
>M00285:128:000000000-BF978:1:1116:17245:4921_1:N:0:46
TCACCTTATCACCGATATTCCCTCTGTCCAATCCATCTGCTTGGTCTCCTCCCCAACCTCTGCAATTTAAAACCAACTCG
CTTTCTCTCTTTTCCATTTCTGTCGAAGGATCTTTGACCTGTAATGTTAACTTTTTTCTTTCCAACGCTGCCCGAGTGTT
TCCAGCATTTTTGGTTTTCTCAGGATTCCAGTATCTGCAGTTTCTTTTGGTCTTTAGTTGCCCAGGAGCTGCTCCGGAAC
TTTTCTGCTTCTTCACCTCCAAGGTGCCT
>M00285:128:000000000-BF978:1:1116:9876:4922_1:N:0:46
ATCCACACACTGCCTGTGGGGTGTGAACACTCCAGCTCGAGGGCTTCCCGTGGGATCCAGGAGCCGAGCAGTTCCTTCCC
CACCGCCGTGAGATTAACCCCACCGGGAGGGGGGCCGCCATTGGGGGTTCAGAGGTCGGTGTAATGTGACTGGACCCTGA
TGGAGTTCCAGGACTCGATATGCCCAGTCTCCCCGACACACAGCACCCTGTCAACCCAGG
>M00285:128:000000000-BF978:1:1116:14567:4922_1:N:0:46
AGCAGAAGCAGGCCAGTCGGCCCATCGAGTCTGCTCCAAAGGGAAGGGAGGGTGGGGAAAAAAGGATAGAAAAAAAAACA
AAACACTTACTATTCTAAGTCCAAATCCCTGCCTTATCTCCATATCCCTTGATACTTTGACCAATTAGATATCTATCTAT
TTCCTTCTTGAATATCCCCAATGATCTGGCTTCCACTGCTTTCTGTTGTAACGAGTTCCACAGGTTCAC
>M00285:128:000000000-BF978:1:1116:8951:4924_1:N:0:46
CAAGGATGCTATTCCCTTCTCTCAGTTCTTCTGCCTCCACCTCTGTCTATTGCCTCTGCCTCTGTTCTCAATATGAAGCT
TTCTGTTCCAGGACATCTACGTTGCCCCCTCCACTACTATCAATGCAGCCCTCACCCGCATCTCCTCCATTTCCTGCAAG
TCTTCCCTCACCCGATCTCCCTCCCCCAACATAACAGGGATAGGGTTCCTCTTGTCCTTACCTACCACCCTACTACTTTC
TGCATCCAACACATCATTCTCTGCAACTTCCACCATCTCCGGGATCCCACCGCCAGGCAT
>M00285:128:000000000-BF978:1:1116:14974:4924_1:N:0:46
CCTTCCTGACAGGGAAGTACATCTCTATTGTTGCTCGGTCTAACCCATAAAGAACTAGAGCAGGAGTGGGTCATGTGATC
CCTTACCTCTGTTGCACCAGTCAGTAAGATCAAGGCTAATTTGATCTTGGCCTTAGCCCTGTTTCCACACCTGTTTCCCA
CAACCCTCAGTTCCGCTACAGAAGATCTATGTATCCTGGTACCAAATATA
>M00285:128:000000000-BF978:1:1116:10755:4924_1:N:0:46
GATCTACACTCTTTCCCTACACGACGCCCTTCCGATCTCGACTACACTCTTTCCCTACACGCCTCCCTTCCGAACTAGAC
TACACGCTTCCACTACTCTACACACATATAAACCAGAGCTCTTGCACACACCGCAAGAGCACACGTCTGAACTACAGTCA
CAGAGATAGATATCGTATGCTGCATTATGCGTGAAAAAAACGAAATATAGCACGAGAGATAAGCAATCAAGAAGGAACAC
AGGATCTGTACAAGAAAAGCTACGACTATACGTGACTACTGATACGCAATTATAGCATGC
>M00285:128:000000000-BF978:1:1116:6588:4927_1:N:0:46
GAAAGTTTAAAAAGGAGACAGAATATACAGCGGGCAGCATCAGAGCAGGCAGTGGAGTGAGGGGGAAGCAGAGTGTCCTG
GGCTTTGGCTCAAGGGGCTTCGGCTTGAAGGGGCAAGGAGAGTAAGTTTCTGCTAAGTAGGCAAAGGTAAGGTTTCCCTG
TTATCTATTATAGTTTGCAGGTGGGATTAGCCTGGTGAAAAATGGCAAGTCAGATGGAGGACAGGCTCGTATGCTGCAGC
TGTTTGATGTGGGAGGT
>M00285:128:000000000-BF978:1:1116:19965:4928_1:N:0:46
AGGATAAGCTGGGAAATTATAGGCCAGAGAGCCTGACATCAGTCGCGGGTAAATTATTAGAATATATTCTGAGGGACAGG
GTATATAAGTACAGGAAGTCCCTGGGTTATGAACGAGTTCCGTTTTTGAGACTATTCATAACCCGATTTTGTATTTAGCT
TGGAACAGTGTCCGCGCATGTGCACTTGGGCTGGGGATCGCGGCCACACGTGGCTCCAGCCGCACATACACACTTGACTT
GGGGTTCCCTGGCCGCACATGCACACTTGACCTAGGGTAGGATCAGGGGTTGGGCCCGAT
>M00285:128:000000000-BF978:1:1116:14141:4929_1:N:0:46
GGAGTAGGGGGTGAGGGGTGGTCATAATAATAGGTAAAAGACTCTGGGGTTGAAGTTTATCCCCTGTGGTACTCTTTGAA
TGTGGTAATGTGTGCTTAACGTCACTTCAAATTTTTTTTAAGTCAATGAAATTACAATGTTATGCATCTAGTGCGTGCGA
CGAAGTGCAAACTTCGATCCCTCCCTGTCTATGTTTGTATGTGTTGTATTTGACAGGGATTGACATATTTTTTGACATAG
AGGGAATAAAGTGTTTATTGCAGAAAAGTGGTGCTCATGTAAAAATTAAAACATGGCCAT
>M00285:128:000000000-BF978:1:1116:21277:4929_1:N:0:46
TCAGAGGGAAGTTTTTCACCCAGAGAGTGGTTGGTGCATGGAATGCACTGCCTGGGGTGGTATTGGAGGCAGATACGTTG
GACGGGTTTAAGAGATTGTTGGATAAGCAAATCGAAGAATGTGG
>M00285:128:000000000-BF978:1:1116:25993:4930_1:N:0:46
CAGGGGTAAGAGGTGCAGTTAAATAACTGTTACCAAATTCGCAGCCGCATGCAATACATCCACTACAACTGTCTTCCCTA
GATACTTCAAGCGTTTACTGAAAACAGTGGCAAATGAATGTTTTTAGCTTGTAAAACGCGGTTTTAGCTAAATAGGAAAT
CTGTTGCTATATCTGATATTAACTGTT
>M00285:128:000000000-BF978:1:1116:25796:4932_1:N:0:46
ATTAGCTCATACTCTGATTTTCTAATCATTGACTTTTGATTTTTCTGTGTTATTTATTCTATATAATTCAGTCACTGCAG
AAACATTTTCAGTTATTCATATTATATTGCTTGGGAGACTGTTTTCACACATCAGTAATAAAAAGCAGCCATACTTTCAT
TTGGGTCTAAACTCCTACTGTGACTCATTCTTTTATAATATTTCTCTTCACCCTCTATTTTAGCAATTTTGTTTTATGGT
AGATCTGAGATTTCTTCACTTG
>M00285:128:000000000-BF978:1:1116:12861:4934_1:N:0:46
NNNNNNNNNNNNNNNNNNNNNNNNNNNNNNNNNNN
>M00285:128:000000000-BF978:1:1116:21498:4937_1:N:0:46
TTCTGATGATGTGCTGTGTTGTCAGAGGTGCTGTCTATAAGATGAAATCATGGTTAGCACAGAGTGAAGAGTAGCATAGA
CAATGGACTAGTTTTAATCCACTTTCTTTGCCCCTGCATCAACAATTTATCTAAACTTTGCTCAAAACAAATGTAGTGAT
CTATGTCATTGTTCTTTATCCCATTTATCAGAATCAGTTTTATTATCACTGACATATGTTGTGAAATTTGTTGTTTTGCA
GCAGCAGTACAGTACAAGGCTTAAAAATTACTATAAGTTACAAAAATAAATAGCGCCGA
>M00285:128:000000000-BF978:1:1116:10187:4937_1:N:0:46
GACCTGGCTTCACCTTATCACAGATATTCCCTTTGTCATGTTCATCCTTCTTGCCACATTTTAAGCTCTTCAAGATTTTT
TTTATATCTCTCTCTTTCCCTGTTCTTACAGTCTCTAACCTGAAATGTTAACTGTTGCGGGCGGTTAGCGCGACACTGTT
ACAGCGCCAGCAATCGGGGTTTGATTCCCATCGCT
>M00285:128:000000000-BF978:1:1116:16273:4940_1:N:0:46
CACTGAGTTTGTAATTTTTTGTTGGCTTCATCTGTTTATGTTCAATAACTTTACTCAATGTAGGTGCAGTTCTTATGGAG
GTTGGTTTGCTAATAGAACATAGAACATAGATACCTAGAACATAGAACATAGATACCTACAGCACAATTCAGGCCCTTCG
GCCCACAAAGCTGTGCTGAACATGTCCCCACACTAATAGGCTTACCCATAACCTTCTACCTTACTTACCTCCATGTACCT
ATCCAACAGTCTCTTGAAA
>M00285:128:000000000-BF978:1:1116:19030:4941_1:N:0:46
CTGAGGCGGAGCTTTGACCCAAAACTTCGACAATTCCTTACCCCCCCCCCACAGATGCTGCTTGACTTGCTGAGTTGGGT
GAGTAGGTTATTGGTGTAAGCCTTTGCTTACAAGCATGGTCAGTGATGATTTCAACACATTGTAAATGTTTGAGAGTGGA
CTGGTGGGGTGGTTGAATTGGAATTGTCTTGCTTTTTGTGGACCTAAGATATCTGAGCAGCTAGATGCTAGTGTTGTAAC
TGGACTGGAAAAGTC
>M00285:128:000000000-BF978:1:1116:18283:4941_1:N:0:46
CTTTCATTAGTGAATGAAGAAGAGGAGATGCTTTAGAGGGCTTGTTAAGTGAAACCAATTCCACTGGTTAGAAAGTCATT
TACTGGACAGTGTAAGTTTCAGGTAATCAGCAATAGAACAAAAAGATGTGTTTGCATGCATATTTTTATCCAGATAGTTA
TGTGGACATGGAATCCTGACTAGCAATCCATGGAACCAAAATCATACCAATCTTTCAAAATGTAAGTGGACAAGTATTTG
AAAAAGCAAACCTTTAATAGGTTA
>M00285:128:000000000-BF978:1:1116:23416:4942_1:N:0:46
TGTGCCACCAAATGTCACTCAACCTGATGGACATTCCTAACCATCTCCAAAAATAATGTTGGGTCTAGTTTTCACAAAAT
TAGTGATATCATATATTTATTTAACACAAAATGTGTCATATGTGCATGCCTACCTTGCATTTCTGGAACATGTGTGAAAA
TTACAAGTATTTGGAACAAGGATATAATTGCCCTCACAGAAATTCATAATTTTCCAACAGTAAATCTGCAGTTATGCTAT
TTTAAATGTGCAGGGATCCTTTGGAGATTAGATGCTGCATTTATGTAATATTTTGAA
>M00285:128:000000000-BF978:1:1116:17083:4943_1:N:0:46
GCTTTTATAATGCTATGTGCCTGTGATGCTGCTGCAAGTAAGTTTTTCATTACACTTGTGCATACATGTACTTGTGCATA
TGACAATAAACTCAACTTTGACTTTGACTTTGGCTGACATGGACACAGTGGGCTCATTGTCTAGAGGAGATGT
>M00285:128:000000000-BF978:1:1116:13705:4944_1:N:0:46
TGCCCCTCACGATCTTATGTACCTTGAAAAGGTGACCCCTCAGCCTCCTCCACTCCAGGGAGTAAAAGCCCTAGCCTCTT
CAGTCTCTCCTTATAACTCAAGCCCTCTTGGTAACATTATTGTGAATCTGTTCTACACCCTTTCCAGCTTCTCATGGAAA
TTTCCTCAGGAGGCTAAAGAAATTTGGCACGTCCCATCAACCTTTTCCAATTTTTGTCGACGCACCACGGCTTGGCACGG
CAACTGCTCTGCCCGTAACCACAAGAAACTGCAGAGAGTTGCGGACACAGCTCAGCACAT
>M00285:128:000000000-BF978:1:1116:9166:4945_1:N:0:46
GTCCCCATAGCACATCTCCAGGACCAACTCCCACCCTCCCTCCGCTGCGCACTTCGTCGTCTCCGGGCCGACGTTCCCCC
GCCTACACGCCTCCCCGTCCCCGTCACCCCTTCCCTGCCCTGCACCCCTTCCCTGCTCTGGAATCAGATCCCACTTGTGG
ACAAATCTCGCACACGGTGTTGTTCT
>M00285:128:000000000-BF978:1:1116:5344:4945_1:N:0:46
GACGCTTTGTCCAGCAAAATAGAAAGGAGAGGTGTTTGCAAACTGATCCAAAGAATTGAGAGTGTGGCTGTGAAAGTTGT
TGGGATGCCTTAAGCCAAAAGAGTCAAACATTGATGTATCTGAAGTTCAAACCAATTTTCCTCTTTCAGGTAACTC
>M00285:128:000000000-BF978:1:1116:26693:4946_1:N:0:46
TCTCCCAAACCCCCGGCCATCACCCACCCCCCGCCCCCCCCTACCCCCCACCTCCCATCAGCACCAAACGTCCCTCCCCA
CCTCTTCTCGCAATCAGCCCAGATGAAGATCCCGTTGGGCTCCATGGGCCCACCGGTGGGGCGCCACCGCCGCCCCGGAG
CACCGCCCCGGCCCCCCACCCCCCGGCCGAACGGTCCCTCACTGCCGAATCTACGGGGACCTAACACACCCCCCCGGCGC
ACCCCCAACTCGCGCAGGTGAGGGACACCACACCCCAACCGGGGGGCACCCCGCCGCGGG
>M00285:128:000000000-BF978:1:1116:21064:4947_1:N:0:46
GGTCCAACCCCTGAGCACCCTCACAGACTAAGATTAAAATTAAGGTTAAGGAAAAGATTGAAGTTTAGGGTGGCACAGTG
GCGCAGTCGTTGGTGTCACTACCTCACAGCTTCAGTGGCCCAGGTTCTATCCTGACCTCTGGTGCTCTGTGTGCAGTTTT
CATGTTCTACCTGTAACCACGTGGGCTTTCCCTGGCTCCTCTAATCTTCTCGCATATCCCAAAGGTGTGCTGGTAGTTAA
TTGGCCACTGTAAATTGACTCTTGGTGTAGGTGGGCACCAGGAGAATCAACAGTTGGGT
>M00285:128:000000000-BF978:1:1116:6255:4948_1:N:0:46
TTCAGGGTCCTGCCATTTACTCTATACTTTCCTCTTACATTTAACCTCCCAAAGTGTTAGATTTCAACACTTGTTTAGAT
TAAGCTCGATCTGACATTTCACTGCCGACATTTCCAACCAGTCTATATCCTGATGAAACTTTTGACAATCTTCTTCACTA
CCCAC
>M00285:128:000000000-BF978:1:1116:18214:4948_1:N:0:46
CAAAAACACCAATCAGCTTCAGTGTGCATGTCAGCATGTTACATTTATATCTGTATATTACAGTAAAGAAATATGGAATA
TGCTGGAGATCAGCAGGCACATCTGACTTCTAACACTCAGTGCATTCTGTAAGGTACTGAACTGAAGGGCCAGATGCACT
TCACACCTGGCCCCTTCCTTTATGCCAGCCATAAATGGAGCATATCTAACATAGCCCTATATCTTTGAAGGAAGTTTTAT
GTACCTTCATGAAAAGCATGTAAAGCTGACATTTTATAAATGGAATGAATATTAATGTTT
>M00285:128:000000000-BF978:1:1116:10977:4949_1:N:0:46
TAGCGACGGCCTCGCAGCCTCCGGCTAAGGTTCCAAAACCCAAAGTATCAGGGCCCGCAGAGGACAAAGACAAGGGCCCA
GAGCAGTTGTGTTTCTACACAAGAGGTGGGGGACGAATGCGCACCGCTGACAGCCGCCATGTTCTTTCCCGGGAAACGCC
GAGGCCGGCCGTCGTTAGTGGCTTCGACAGCTGGCCAGCGAGATAGCCTACTCTTCCTTTGCGACCGGCTCACTGGGCTG
CGTTTCCTGG
>M00285:128:000000000-BF978:1:1116:16469:4949_1:N:0:46
GGTGTATTTAGTGGGGAACTCATGGAGAAATTCATGAAATTGTCTGAAGTACTGACATTTGTTAGTGAATCCCCTGCAAC
AGAACTTGTGTACAGCCAGGCACTCTGTTGAATTGGCAGCAGCACTATCCATTTCCCTTAACTTGCCTGCAGCTCATGTA
CCCATTGTCCCACCATGCCATCCTCTGAATTATGTCCAGTGTTAGTTTCTGAGCAGTTGGCTTGGAGTGTGCAATTTAAT
AATGGTGTGTCTCTCATTCCTCCATCTTCCTTGTTAACACTAAGGGATGCTAGGTGCAC
>M00285:128:000000000-BF978:1:1116:18611:4951_1:N:0:46
AAAATATTGCACAATGTTAAGAACATGAATGCTCTGGTTTGCTTCTGATTTTCACAGGCATTAATGGAAGTGTTAATAAA
TTAGAACTATGACATTTAACACAGGAGACTTTTCATCCTATTCATTTATGCAGATGTTCACTCTTAAACATAAACTGTCA
AATGTAATCCCAATGCATCCTTGTTTTATTCTTTTCAAATGTTTCAACCATTTCTTTTAAGCAATGTCTGCCT
>M00285:128:000000000-BF978:1:1116:16746:4952_1:N:0:46
TGATTATGGAGATGAGAGGTGTCAGCCTGTGAGGAGAGATTGCGTCGCCTGGGACTATACTCGCTGGTATTCAGGAGAAT
GAGAGGGGATCTAATAGAAACATAAAATTATGAAAGGGATAGATAAGGTGGAGGCAGGAAAGTTGTTTCCACTGGTAGGT
GAGACAAGAACTAGGGGACAGAGCCTCAAGGTTCGGGGGAGTAGATTTAGGACGGAGATGAGGAGAAACTGCTTTTCCCA
GAGAGTAGTGAATCTGTGGAACTCTCTGCCCAGGGAAGCAGTGGAGACTACCTCATTAA
>M00285:128:000000000-BF978:1:1116:17836:4952_1:N:0:46
GAGTGCTGGCGACACCTTCACATATCCAGTAACATTGTGATGCTTCTAACGACCCTGGTCCAAAGACCAAGATTATTCCT
TATACAGAATTCCCCACCAGCCTGCTGCCCAGAATGCCTGGCTGTCTCCCTGGAGAAAGTCTGTGGCCTCCTGTGGATAA
TGTTCTCCTGCAGCCTGTCACGGTCCAACCTGGGAACAC
>M00285:128:000000000-BF978:1:1116:24311:4952_1:N:0:46
CCAATAAAGATACCTTATCTTATCTTATAGGACCTCAATTTAAGGTCTCATACAAAAGATGGCACTTGTGACAGTGCAGC
ATTTCCTCAGTACTGCACTGCCATCTAGATTCTGTGCCAGATTCTGGAGTGGGGTTTGAACCTACAGCCTAGTATTACCT
ACTAATTCATGTTTAGTATCACTTGGAGCTCAAGAATGTGGATAAGTGGGCTTTGCAATTAAATTGTGTAATATTATTAT
GTGACTACTTAACACGTTTCTTTTATTAAAATGCATTATTTGCT
>M00285:128:000000000-BF978:1:1116:23576:4954_1:N:0:46
ATAACTTTACAATAGAGACAGACTGCAAAATACTTCAGGACCCCTGGACATCCAGATGAGACGATTTTGGAAAAGGAAGT
CTCATCTATTCTCCTTCCATCAACACAAAAGATGCCGGAGGAACTCAGCAGGTCAGAGTTCTGATGAGGGGTCTCAGCCC
AAAACATCAACTGTTCATTTCCCTCCACAGATGCTGCCTGACCTGCTGAGTTCCTCCAGCA
>M00285:128:000000000-BF978:1:1116:5128:4955_1:N:0:46
ACCCCTCAGCCTCTGCCACTCTAGGGAAAACAACCCAAGCCTCCCCAGTCTGACCCCATGCATGTGCTCTAATCCAGGCA
GCATCCTGGTAAATTAGAATAATTGAATAATTCTGGAAATACTCAGGTC
>M00285:128:000000000-BF978:1:1116:13485:4957_1:N:0:46
TCATATTGGAAGAAGTTCTTAGGAACAGGATTAACCTGCAGTTTGATAGCCAGGGATCAATCAAAAATAGTCGGCATGGT
CTTGTTAAGGGATATACACTCTTGACTAATTTGATTGCATTTCTCAAAGAGGTAATTAAATACGTTGATGAGTGTAATAC
ACTGATGTAGTCTACATGGACTTTAATAAGGCCTTTGACAAGGTCCTACATGGAAGGCTGGTCCAAAACGCAAAAGCCCA
TGGGATTCAGGACAAAATGGCAAACTGCATTTGTTAATAGTTTGATGATAGGAGGCAGA
>M00285:128:000000000-BF978:1:1116:15819:4958_1:N:0:46
TGTGTAAACATACCATCCCCCTCAGATCCCCTTTAAAACTCCTTCCTCTTACCTTAAAACTATGCCCTGTTGTTTTTGAT
ACTCTTATATACCTCCATCTTGTCTCCCTTCAGCCTGCTTCACTCCAGCCTTTTCAATGTCTCCCCATAACTAAAGTCCT
CCAATCCAGGCAATATCCTGGTGAATCTCCTCTGCATTCACTCCAGCGCAA
>M00285:128:000000000-BF978:1:1116:15405:4958_1:N:0:46
CAGTATCCACATCAAACGAAGGAAGAGAAAACACAAAAGGCTGCAGATGCTGGAATGTGGAGCAACACACAAAATCTGTG
GGAGGAACTCAGCGGGTCGAGCAACACCTGTGGGGGGTGGGGGGAAGTAATTGTCGATGTTGTTCGACCTACTGAGTTCC
TTCAGCAGATTGTTGCTGTTTCCAAAATCATATAAGCTCCTTTGTTAAGAAATTTAACCTCATCTTAATACTTTAGTCTA
TCCTGAGACCATGCCCCTACCTCTATAGTCTCAATAGACTAAGCCTCTTGGCATCTATCC
>M00285:128:000000000-BF978:1:1116:22873:4958_1:N:0:46
CTGGTTTGGAAGCATTTCACACTTCTTACTTTGGTCTCTGGTCCACCCCATTTTCCATATAAACTTGCACCTCTACTATG
GACCAAAGGCTCCCACTTGACCTTGATGTGTAACAAAATAGTGCCTACATACAGACTGCTCTCCTGGTCTTGGTAAGTAG
TTCCAGCCTGCTCCATCACCTCTCCTT
>M00285:128:000000000-BF978:1:1116:24600:4959_1:N:0:46
NNNNNNNNNNNNNNNNNNNNNNNNNNNNNNNNNNN
>M00285:128:000000000-BF978:1:1116:14679:4959_1:N:0:46
CTCATAAGTTTAAACATTTCTATAAGGTCATCCCTCATTCTCCTACATTTCCAGTGAAAGGGAGATTAAACATAAAAAAT
AGCACCGCGGGAATTCCCTGTCTGTCACAGAGTGGGATCGTTCTGGCCCACCCACACAACCCAAAAATGGGGAGCTGAGC
TACGGCGCTGCCCATCACCAAGCTTTGTCCTACAGATGCAAACCAGATAGGGGTGGGACAATTGGGTTTCCAAGCAGTGA
GTACATATGGCAAGTTGAAGATTAATTCTGGAACCGTAGGTTAAATAAAGTGAAAGTAA
>M00285:128:000000000-BF978:1:1116:10315:4960_1:N:0:46
TGCTCAGGTGTTGACAGGTAATTCCACCTTGGAAAGACTAGTGCTGTCCAGCTGTATATTTGAGCAAGAATCACTTGATA
ACAATCGGGATCAGCTATCATGGCTGATATTTCCTTTCTCCATTCTGGGAATTTGTG
>M00285:128:000000000-BF978:1:1116:12129:4963_1:N:0:46
CCATGTCACTAAGCTCTCAATCTCTTTCCTGTACTCATCATTATTTGAGATACATTGATTATAAATTGATTCATTATAAA
GTATTTTACAATATCTTTTAGATGTCATAAACTGGATAAAGGCAAGCTAACCTAGTTTGTTAATCATTATGGTGGTATCA
TCTACCCACTACAGTGGTATCATCTGCAAACTTGTGC
>M00285:128:000000000-BF978:1:1116:15953:4966_1:N:0:46
GGTCCCAGAACCGATCTTTGCGGGACACCACTTGTCACAGCCCTGCAACCCTATGCAATCCTTCTACCACAACACTCTGC
TTTCTGCAGACAAGACAATTTTGAATCCACATGGCCAGGTATCCCCGGAAACCTACCATGCGGAATCTTGTCAAATGCCT
TACTAAACTCAATGTTGACCACATCCAGTGCGCCACCATCAAAAATCATCCTGGTCACTTCCTCAAATAACCCATTCAGG
CCTCTGAGGAAATATCTTCCCTTTAGAAAGCCATGCTGGTTGTCCCTAATCAGTCCATAT
>M00285:128:000000000-BF978:1:1116:15327:4967_1:N:0:46
ATCTACCTATCACCTGACAGCTCTTGTTCCACCCCTTCCCTCCACCTCTTTATACTGGCTACCTCCCACCTTTCTCTCAG
TCCAGATGCAAAGTGGAGGAACACCACCTCATTTTCCATCTTGGGACCTTACAACCTAACACCATGAACAATAAATTCTC
>M00285:128:000000000-BF978:1:1116:13426:4967_1:N:0:46
CCTGGACTGAAAGAGTAGAGGGGAGATAGCCGGTATAAAGAGATGAGGAGGGGGAGGGGGTGGAGCAAGAGCTGGCAGGT
GATAGGTGGATCCAAGTGATGGACGATGGTCGGCAAATGGAGGAGGAGAGGGTGGGGGTAGTGACAGAGGCTGGGAGGTG
ATGGGTGGATGCAACAAAGGGGCTGC
>M00285:128:000000000-BF978:1:1116:21004:4968_1:N:0:46
ATCTCTCAGAATCTGGGTAAATTCAGCATTTATTGTCCATCCCTAATTGCCCTTGAGAAGATGGTGTTGAGTCATCTTAT
TGAACAGCTGCAGTCTTCCTAGTGAAGGCACACTCATAGTGTTGTTGGGGAAGAGGTTTCAGGATTTAGACACAGCCCTG
GTGGGGATGTATTTCCAGGTCAGGTTGGTGCGTGACTTGGCAGGAAGACTACATGTGGTAGTGTTCTCATACATCTGCTT
CCCTGATCTTCTTGGTGGTGGGGGTCCTGAGTTCACCGGATATGTGGAGAAATTAAACTG
>M00285:128:000000000-BF978:1:1116:26398:4970_1:N:0:46
GAACTTCACTTGACTTGCATTGAGACCACAATTTTCCTTAGGGATAGCACCTTTGTAGGGTCCTTTCTTTCTGCTGTGAG
CCCTTTATAGCTTGTGACAATGATGCTTCCTTCCTCTGCTTAGCTGTGAGATGTGGCTATAGATGGTGTGCGGTGTATGT
ATCTGGTAATCTTCATCTTCCTCCTGGTCCTCTTCCTCTCACTGCTCTTCAGGGGCTGCCACATGGTCCCCTGCCACAAA
GCTCTGGATCTCTTTGCTGATCTTCTTTCTGCCCCCACCTACTGCCTCCGGTATATTCGT
>M00285:128:000000000-BF978:1:1116:9318:4970_1:N:0:46
GCCTTGCAGACTGGTCTTTCATACAAGCTGCACTCCAGCGACTGGTGATGTTATAAGGGGTGCTAATGAGAACAGGATGC
AGCTCGTGAAGAGCTGCATGCAGTCTCAAGTGCTGTGCAATATCATTTTCATCAGCA
>M00285:128:000000000-BF978:1:1116:5400:4972_1:N:0:46
CCCTGGTTTTGCCAGTGTTTCCCAGATTCCCAAAGAAAAATAGATTTAAAGGGATTGTCTGGAGAGAATCCTGCACAGCT
GTGGTCAGGCATTATTGTCTTAGTTCATATCTTCCCACCAAGATCCCCAGTACAATGTTCAACTATCTTGTAGCTCTATC
TCTCTCCCACACTGAGCGATACTTCATTGTTTCCCAGGTCCAAGTTACTCCATGAAGAATTTTCAGTGTGGGAGAGAGCA
AGCTGCAAGGTCAATGAACTTTGAAGACTG
>M00285:128:000000000-BF978:1:1116:15666:4972_1:N:0:46
CCCATGGTATCAAGTTGCCATTCCTTTCAGTCCTGTTTATCCATTATCTCAAGTTCTCATTAGGGTTCCAATGAATCTGC
CCTTTCATTGGTATATGACAATGTATTTATGTTGCAAGCTGCCCAACAAAGTACAATTTTGACCCTACAATTTC
>M00285:128:000000000-BF978:1:1116:25640:4975_1:N:0:46
NNNNNNNNNNNNNNNNNNNNNNNNNNNNNNNNNNN
>M00285:128:000000000-BF978:1:1116:25092:4975_1:N:0:46
CAGAGCTATGGCCATTATTAAGGATTTTCATCACCCTTCTCACGACCTGTTTTCCCTTCTGACGTTGGGGAAGGGGTATC
AGAGCATCTGTTCTAGACCTAGTAGGATGCCGAACAGCTTTTTCCCACAGAAATGGAGAACATAAATGGACTGTGTCCCC
TTCCACTTCCACCGACAAGCTCTCCCTCCACACATGTGTATACTCACATAAACACAGAAACAGTTTGATAGTTACATGA
>M00285:128:000000000-BF978:1:1116:11588:4977_1:N:0:46
CTCTGGCAGCTCGTTCCATATATCCACCACTCACTGTGTGAAAAAGTTGCTCTTCAGCTCCCTTTTAAATCTCTTCCCTA
TCACCTTATATGCATGCCCTCTAGTTTTAGATTCCCCTATTATGGGAAAAAGACTGCAACCATCCACCTTATCTACAATC
CTCATGGTTTCATATCCCTCTATGAGGTTACCCCTCAACCTCCTATACCTCAGGGAAAACAGTCCCATGCTATCCAGCCT
TTCCTTACATC
>M00285:128:000000000-BF978:1:1116:8602:4979_1:N:0:46
TATTTCCATCATTGTGTTGTTTTATTTTGGTTGTCCATACCACCTTTTGATTCATCTTGTTTTTACCTCATTTTTGATGT
TGGCCTTCATTATGGGCTTTGACCTTCACATAAATTTCTTAGTTTAAGGAAAATACTGAGCTGATTGTCAATATACCTCA
ATAAATTAAGAAAATATTTTAATTTATGAAAAAAAATTCAGTAAGGTAACCATTCAG
>M00285:128:000000000-BF978:1:1116:24391:4980_1:N:0:46
GTGGGATCTGACCAGGGACCTATACAACTGAAGCATTACCTCCCTACTCCCTAAATTCAATCCCTCGACCGTTTGCTGCC
TGTCCTCACGGATTGTGGTCTGTTGGTCAGAGGGAGGTGTTGGGTCCTAGACCTCGGAATCTGGTGACGAGTTTGCTTTG
AATTATAGTGTTGAAGGTGGAGCTGTAGTCAATAAACAATAGTCTAACGTAGGTGTCTTTACTGTCCAGATGCTGCACAC
AGTACTCCAAGTGTGGTCTCACTAACGGCTTGTACAGTTGCAACACGACATTCCAACTT
>M00285:128:000000000-BF978:1:1116:25160:4980_1:N:0:46
TCCACGGGGATGGTGCCGGAGGATTGGCGGGTAGCAGGAGGAGTACAAGGTAAATGGCAAGGTACTTGGCAGTGTAGAGG
AGCAGAGGGATCTGGGGGTTCATATCTACAGTTCAATCAAAGTTGCCTGGCAGGTGGATA
>M00285:128:000000000-BF978:1:1116:22263:4980_1:N:0:46
GATCTACACTCTTTCCCTACACGACGCTCTTCCGATCTGGTCTACACGCTTTCCCTACACGACGCTCTTCCGAACTAAAC
TACACGTTTTCCCTGTACAGCACGACTCCGACCAAGACAACAACAATATCCACCAGCACACGCCTCGATACACGCTCGAA
ATAGGTCCTGCACATCGCAGAAGCGTATCCAGTCAGACACCCCAACGAACTCACCAGTAAACGCGAGAATTACTCCGCCC
TAGACAGCCCGCGGCAACGAAACTGTTGAGCTCCACACAAGAGTAGCATCCCACCAGGAC
>M00285:128:000000000-BF978:1:1116:20514:4982_1:N:0:46
GAGAGGGAGCTGACGGCAGAAATTCTCCTCGTGCTCCTGAGCATAGGCGACAGAGAACGATGGGCACCCAGTAACAAGCT
TACTCCCTGGGACATAGGAGAATGAGGGGCAACCTTAAAATGATGAGAGGCAGAGATAAGGTGGATGATAACAGTCTTTC
CCCCAGGGTAGGCGAGCCCATAACTAGGGGGCATAGGTTTAGGGTGAGAGGGGACCTGAGGGGTAACTTTTTCCACACAG
AGGGTGGTGAGTGTATGGAACAAGATGCCAGAGGAGGTGAGGCAGGTACAACAGGCTCAT
>M00285:128:000000000-BF978:1:1116:8906:4982_1:N:0:46
GAATATGCAGAAGAGGGAGGGATATGGTCAATGTGTGGGGAAGAGGGATTAGATTAATTAGGAGTCATTGGTTTAATTAG
TTCGGTACGACATTGTGGGTGAAAGAGCTTGTACTATGCAGTTTTGGTGTCACTTACTAACCATGCCACGTGCATTCTCA
TCCAAGTTGTTAACATAAATGGTGAACAACAGGGGACTCAGCACTAATTCCTGCAGCATACTACAGGCCTCCAATCTGAG
AAACAACCCTCCACTACCACTCTCTGACTCCTTCCACCAAGCCTACTTTGTTTCCAATTC
>M00285:128:000000000-BF978:1:1116:13613:4982_1:N:0:46
GTCCTAATTTATTTTCCTCTCTTTTCTTCTTAGTTCCTTTTGATGTTGCCCTTAATATTTATAATAAGTGGCTATCTTGA
ATGATGGTTGCCCTCAGCACATGCTGTTTCAGAGGATGCTTGTGTTTCAGATAAAGTAAAATAAACAAATTCCTTCTGAG
TAACCACTGTGCATTTTGGTATCCAGACACAGAAGCAGAAAAATCAATGAACACATTAGCTAAAAAGGTTAATAGATTTC
TATTTAAAATTTCTGGAGGAAAACAGATAATTTAAAGAGAACATTATTATAGTCCTTTA
>M00285:128:000000000-BF978:1:1116:24429:4983_1:N:0:46
TAAAGAAAATATCCAACATAGTTGCTGTAGGGTTGCTTGGGGCAGTTTTGAGGACATTGAAGGAGGTGATCTATTGGGCA
ACACAATGTTGCAACTAGTAGTGCTGCTGCCTCACAGCTCCAGCAGCCTGGGTTCAATCCTGATCTCGGTGTTGTCTGTG
TACAGC
>M00285:128:000000000-BF978:1:1116:11166:4985_1:N:0:46
TATTGGGCTTCCCCCTTTCCTATCTTCAGTCCTGAAGAAGGGTCCTGACTTGAAACGTTGACCACCTGCTTTTCTCCACG
GATGCTGCCTGGCCTGCTGAGTTCCTCCAGCATCATCGTGCTTTTCACCTTCTGCACCACCTTGTCTGTCTGT
>M00285:128:000000000-BF978:1:1116:26345:4985_1:N:0:46
TTTTTGAATGGCTTGATTTGCTTCCACTGAAACAGGGTGCTAAGACTTTGATACAAATACATTGAGATTTCCAGATTAAG
CAGCATGAGCTGTTATATTTTCTCTCATATTTTTCATTCGCAGTTTTATAATCTGGATCTGACAGATTCAAGATATAAGG
AAAAGCATTTAGCAAATTTCAAGAGAGACTCAAGCACAAAATCCGAGAAGGTCATACATCGTTATGGTGTGCACACATTA
ATATGTTTCAATGTGCTATACTGCATTATGCACTTGCAGACAAATGAATAAAAACAATCT
>M00285:128:000000000-BF978:1:1116:6126:4986_1:N:0:46
TCCTTTGAAGTGTGACACCGCCGATATGTAGGAAGGAAAGAGCCAATTTGCACACAATAAGCTCACACAAGCAGTAAAGT
GACAACCAGCAGTATTTTTTAATGTATTTCCTGAGTATCTTCTGGAATATTTGCCTTGATGTTAGTGCTCAGGACATGAG
GTGGGATTCAAATG
>M00285:128:000000000-BF978:1:1116:20133:4986_1:N:0:46
GCTCTTAGGAAAACAGAATGGAGGAATATGGACTATCCGCAGGTCGAAAGGATTAGTTTAATTAGACTTGTAATTATTGT
TTAATTAGTTTGGTACAGCATTGTAGGCCAAAGGGC
>M00285:128:000000000-BF978:1:1116:22462:4986_1:N:0:46
GCTGCCAAAGAAAGTAGTTGAGGCAGGTACAAAAACAACATTTAAAAGACATTTTGATAAGTACATGGAAAGGAAAGGTT
TAGGGGGATAGGGGCCAAAAGAGGGCAAATGGTACTAGCTTAGGTGAGCATCTTGGACAGCATGGACGAGTTCGGCCAAA
GGGCCTGTTTCCGTGCTAT
>M00285:128:000000000-BF978:1:1116:12627:4987_1:N:0:46
GATCTACACTCTTTCCCTACACGACGCTCTTCCGATCTGGACTACACGTATTCCGTCCTCTGCTCTATTCCGATCACGAA
TTCACTCATTTCATAAACGCCGCGGTGCATAATTTTCATGAAAATGTTTGGAATAGGGCTATTTTTTTTCACAAAATTTT
TTGTGACCCCGGACCTATCAAAATCGGCAAAAAATAAGAAAATTATTTGTCTCCTTTCCCAAAATATTTGGAAATAAATA
GTTCCTAAAATGTCTGTAAGCCAAATGACCAGAAATTATAAAAAAACAAAGTCCTCAAA
>M00285:128:000000000-BF978:1:1116:5020:4987_1:N:0:46
CCCTTTGCACCATATCATTTTGTAGGGGCACATCACTAAAATAATAATTTATTTTCATATTCTTCGCTGCAAATTTATAA
CATCATAGTTTCCCACAACCCTTCAAATTGTGTCATGTGTAGTCGAAGTGTTCTGCATGGCCTGCTTTGAAAGGAATGGC
CGGGGTGGGGGTTTCGGCGATGAAGTGACGATCGGAAGGGAAAAACCTGAAGCTATGACGAGACAGCATATGGTAGCGCA
AGTCTGACCAAGACTGATTACTCTGTGTCGCGATATGTTATTGTGCAGTGTGCAAACTG
>M00285:128:000000000-BF978:1:1116:14171:4989_1:N:0:46
TGAGATGATAGACTGCATTCAGAGAAAAGTGCCTATTATAATCTCCGCACTGTCTGAGTAACAATCAAAACTAGTGCTGA
TTCACTAGGATGCTACCTGGTGCCAACAATACAGGGGTGATTTGATGTTAGAGATTGTGAACAGGTGGGACAGAGTAGAT
ACAAGAAAATTGTTTCTAGCAGTTGGCTGTTTAGAGTAAGAGGGCCAGAATATTTTGGGATGCAGGTATTGCTGGCAAGG
CTAGCTTTTATTGCCCATTTATAATT
>M00285:128:000000000-BF978:1:1116:10931:4989_1:N:0:46
TGGCAGTTTGTTCCATATGCCCACCACCCTCTGCGTGAAAGGTTGCCCCTTAGGTCTCCTTTACCTCTTCCCCTCTCACC
TTGCACCCATACCCTCTCATTTTAGACTCCCTTACCCTGGGAAAAAGACTGTGACCATTCACTCGGAGCTGGAATTGGTT
TATTATTGTCACTTGTACCGAGGTACAGTGAAAAACCTGTCTTTCATACCGTTCATACATATCAATTCATTACACAGTGC
ATTTAGATAGTACAAGATAGAACAATAACAGAATGCAGAATAAAGTATAACAGCTTC
>M00285:128:000000000-BF978:1:1116:19688:4990_1:N:0:46
GTCTGTCTGTCTGTGTGTCTGTGCGCGCGTGTGTGTGTGTGTGTTTATGTCTGTGTCGGTGTATGTGCCTGTGTGTGTGT
CTTTGGGGTGGGGGGCAAAGGAGACAGAGAATGGGAGGGGACAGAAAGGTAGGGGGAG
>M00285:128:000000000-BF978:1:1116:23502:4992_1:N:0:46
ATTTGACCTCCCAAATGCAACACCTCTCAATTTTATACATTAAACTTCATCTGTCATTTCTCCACCTACATCTCCAACAA
ACCTATATCCTGTTGAAGCCTGTGACCACCTTCTTCACAATCCAGAACTCCTCCAATTTTTCTGTCGTCTGCAAACTTAC
TAATCAGACCATCTACATTTCAGTC
>M00285:128:000000000-BF978:1:1116:16699:4993_1:N:0:46
CCCTGTTTTTGGCCTTTCCCACACTTGGGAATAGTTGTTCTATGTCTTACTTCAAAGACAATGAAAATCAAACAAAATCA
CAGATGCTGCAAATGTGAGTAGAAAAGTCCTCTTCTGAGGAAGGAGCTTCAAACTGAAACATTAACCTTCTTTCTCTTTC
CTCACCTGTTAATTATCTCCAGCATTTTCTGATATTAATATAATTCTCTCTTCTCTCCTCTTCCATCGGGTAGAAGATAC
AGGAGCTTGAAGGCACGTACCACCATACTTAAGGACAGTTTCTACCCCACTGTGATA
>M00285:128:000000000-BF978:1:1116:11996:4994_1:N:0:46
AATAACATAGTTACCCCAGCACTTTATACCCTCCATTAATTTAGCTCCATTCAAAATTCTGCTATTCATATTCTAATGTG
CACCATTTCTTCATCACGCCAGTGCTTGGTCATGTTCACTGGGCTCTGTTCCAGCAATTTAAAAATCTCACTGTGTTCAA
ATCCTTCAGCAATCTTCCTCTCTTGATCCTTCATGCCTCCGAGATAAAACAATAGGGACTTTGCCTGAGCTTTCTGGAAT
CCAACTACATTTTGCTTTTACGTGCCTCAG
>M00285:128:000000000-BF978:1:1116:9371:4994_1:N:0:46
CACTGAGCACCATGAAATACATACACTACAATTGTCTTCTTCACATACTTCATAGGTTTTGCGTAGAAAGTGGAAAATCA
ATACATTTAGGTTATAAAACGCTGTTTTACCAAATAGGAAATCTGTTGCTAAATCAGTGATTACCTTTTCAGGGGTAAGA
GGTACAGTTACATAATAGGTAACAAACCACTGA
>M00285:128:000000000-BF978:1:1116:4497:4995_1:N:0:46
AAACAATTGTAGTGTCTGTATTGCATGCAGCTGAGTCGTTTGGTAACAGTTATTTAACGGTACCGTTTATCAGAAAAAAG
TTAATCGCTGATATAGCAACAAGTTTCCTATTTGGCTAAAAGAGCATTTTATAAGCTAAATCCATTGATTTGCACATCCT
CCACAAAACGCATGGAGTATCTAGAG
>M00285:128:000000000-BF978:1:1116:5634:4997_1:N:0:46
TGACAGGTGGCAGATGGAGTTTAATCCGGAGAAGTGTGAGATGGTGCACTTTGGGAGGACAAACTCCAGGACAGAGTATA
AGGTAAATGGCAAGGTTCTTGGCAGTGTGGAGGAGCAGAGGGATCTGTGGGTTCATATCCACAGTTCACTCAAAGTTGCC
TCGCAGGTGGATAGGGCTGTTAAGAAGGCTTATGGGATGTTGGCTTTTATAAATAAAGGGATTGAGTTCAAGAGCAGA
>M00285:128:000000000-BF978:1:1116:25813:4997_1:N:0:46
TCACTATAATTTGCTTCCAGATTGGAAGGAAAGAACTGTCTGATTGCCACTATCCCTGTACTTTCCAGTCTTCATATTAG
GAATTCAACATGTGTAGCAGAAGACAGTGACTTTATTTGACCCCTTGTGTAAGGGTAGATAGCCAATCACTCTGTCAGCC
TAATCTACAGAATTG
>M00285:128:000000000-BF978:1:1116:16310:4997_1:N:0:46
TTTGTTCTTGAATCCTTAATCCTCTTCTGCCACTAGCATTTCTTGATCCTCCTCGCCTCTGCACCTGACTCACCTGCTAG
CATCTGCTCAGGTTTAATGGCTGTACTGGATGTGATGTGTGAGAGAGAGAGTGGCTGGGGAGGGAAAGAGAAGGAAATAA
AAAGAGAGAGAATAACAGAGGGAATAAAAGAAAGAAAAAGGGACAGAAAGAAAGAAAGAGAAAGGGACAGAGAAAGAGAG
ACAG
>M00285:128:000000000-BF978:1:1116:18309:4998_1:N:0:46
AATAGTTATTTGGGTATTAACTACTTTTGTATAAGCTCTACAAATATGACTTTAGAGCAACTGAGTTAATCATAGAAATG
ACACATCAGCTAATGAGTGGTAACCCTCTAATTAACCTTAATAAGGGTTGGTTTTGATTTAGGTAGACCAACTGTTTGCT
TGGCC
>M00285:128:000000000-BF978:1:1116:17770:4999_1:N:0:46
CCAAAGCTTTAACGTACTGAGGGAGAACTGCACAACTGTCATCTGCTTGTGGATGGGCCTGGGATCACTGAATAGCCTGA
GAGTAATGACTGTGGCCACTAGTTCAGAACACTGGTCACACCCTGAACTCCCACCCCAGAGATCCAGTTCTGATGGCCTT
CCTGCCCCACCTGATGATGTTGAACGGATTACCAACTTTGACATTGAACTCCCCCCAGCCTCACCAATA
>M00285:128:000000000-BF978:1:1116:15728:4999_1:N:0:46
AATTCATCTCAAGATGGCAAGCATATCCTCTTCCGTAATCCAGATACAGTCCATGACATCACTACTCTTTTTCCTCTATA
GACTCTATGTCTGTCTCTCGAGTAAATACCAATGTAAAAAAACATTTAAGATCTCCCCCACCTCTTTCAGTTCTGTGCAT
CAACATCCATGC
>M00285:128:000000000-BF978:1:1116:26691:5001_1:N:0:46
TGTCCACCTGTAGACGTCCTGTTGTTGAGCCCCCCCTTTCACTTCTCAGTCCCACACCACGGTCCTGGTTGCCGGCTGCC
CTCCCGCAGCATAGCGAGAGGATGTTAGCAGAAGTTGACACCCCGATCGTGCAGAATACCGATTGCACTCAAAAGCAACG
AAGAGGCAACTTTCTTCTTTCCTTTTTTAACAAAAGGCACGGTGATTTTTTCCAGCAGTTGAAGAGACCACAGTTCGCTC
TGCTCAAATAAAATAGTTCCAAGTTACTTTTTTCCCCCTTCTCTCTACGACCACAGCCAC
>M00285:128:000000000-BF978:1:1116:19868:5001_1:N:0:46
TGTCATGATTCTGAGTACTAGCCCTTGATTTGGTTCCTTGGATGCCTCGTTGTACAGCACATGGATTCCACGCTGGACTG
ATTGCATAATGACACACACCTGAGCCCCATCAGGGGGCCTAGCATAAGTACCTGGGTTTCTCTAGCACTAGTTGCCAGAG
GATTGGTCAACCTTTGGCTTCTTGCTGCTTAGAGTGGTCAACTCTAGAGCAGTCCTGCATTCTCTAGTCCTGCTTGAATA
TTCAGTTTGTTTTGGGATTACTACTCAGATCTCTGAGGCAAGATTCCTTCCAGTTG
>M00285:128:000000000-BF978:1:1116:21172:5002_1:N:0:46
CAACAAATGACATGTCAATCTGCCAAAGCTACAGTGTGAGAATACATGCTTTGTAATAAATCCATCTGAACCACCTTTGC
AGGTGTCCATCCTAGATGATATGACTTCAGCTAATTCAATTCACAGCTAATTTTGATTCACAATATATCCATTGGTCTTG
GCTGTCTCTTTATCACATGGAGTGAATTGAATTGGCCGAAGATTCTACCATATTAT
>M00285:128:000000000-BF978:1:1116:26669:5005_1:N:0:46
GGTTCCTTTACCCTTAGTTCTCTAATCACCTCCGGTTCATTACACAACACCCAGTCCAAAACAGCCGATCCCCTGGTGGG
CTCATCAACAAGTTGTTCCATAAAGCCATCCTGTAAACATTCAACAAACTCGCTCTCCTGAGAACTGCTGCCTTGCTGGG
TTTCCCAGTCCACCTTCATGTTAAAGTCACCCATAATTATTTTAATATTGTCACTCTGACATGCCTTTTCTATCTCTAGC
TGCAACTTATGGTCTACCTCCTGATTGCTATTAGGGGGCCTATATACAACAGCTACAACT
>M00285:128:000000000-BF978:1:1116:21007:5006_1:N:0:46
TCATGAAGGGTCTCAGCCCAAAATGACGCCTGTTTATTTCCCTCCACAGATGCTGCCTGATCTGCTGAGTTCCTCCAGAA
GTTTGATTCCAGCATCTGCAGAATCTCTTGTGTCTCTGTAGAATAGATGGACACTGTTTGAAAGACATTTCAACAGGTAC
GTGGATAGGGAAAGTTTAGAGGGATATGGGCCAAACAGGAAGAAATGGGAGGAGCTGAAGTAGGCAACTTTGTCGGCATG
GACAAGTTGGGTCAAAGGTCCTGTTTCCGTGCTCTAGAGTTGTATTCTGCATTCTAGCCC
>M00285:128:000000000-BF978:1:1116:22822:5007_1:N:0:46
CACTCACCTCTTTACACTGACTACCTCCCCTCTACACATTCAGTCCAGATGAAGGGTCTTGACCCAAAATACCAACCGCC
CATTTTCAGCCACAGGTGTTGCTCGACCCATTGAGTTCCTTCAGCAGTTTGGTTTTTGCTCC
>M00285:128:000000000-BF978:1:1116:20117:5008_1:N:0:46
CTATCCTCCAGTATCTTTGATAGTGAATGAGAGAAGCTACTGAGACATGGTGTCAGAAGTGCTGATTAATTAAACTATGG
AATTTGGATGTTATATCTGAATCATAATATTAAATCTGAGTTCCCTCTCAATCCATCCCTTCCAAATAATATGTGGCCAA
GTGACAGCAGGCTGCGTG
>M00285:128:000000000-BF978:1:1116:5732:5009_1:N:0:46
GAACAAAGGGTGTAATAGCTACTTTAACATTTGTATAGTTTGCCTGAAACTCGCGGCACCGAGTGCATGGGGTTTGTGTG
AGAAAACCTGTATAAATTTCTGCCTGCCCACTGCTCGGGGAGATACCTTGGGAAGCGACTCTGTGTGAGTGCTGAAGGAC
TCTCCTAGCA
>M00285:128:000000000-BF978:1:1116:15317:5009_1:N:0:46
CTCCTCCCCTCACCTCTTCATGCTGGCTACCTCCTCTTTACAAATTCAGTCCTGATGCAGGGACTCAACTCAAAATGTTG
GCTATACCTTTGTCTCTACAGATGCTGCTTGACCCGTTGTGGTCCTCCAGCAGTTTGTTTTGGCTCCAGATTCCAGCTCA
CTCAGT
>M00285:128:000000000-BF978:1:1116:7880:5012_1:N:0:46
TCACATTAAGGTGCTTAAAGAATGCAAATGATCCTGATGTTGAATCTATACAATGACAAGGTGCTAGGAGGGATGGCAGA
AGAAAGTAGCTTAAAAGACTATCCTGCAATGTTTTTTGTTTGTCTGTAATCCTAACATGGATGACTGCCTTAAAAGTAAA
GCATCATGACTATTATGTTTTATGATCCAGTTTTGTAAGATACAAACAACCATAATATTGAAACAATAAAGTCCTTAAGG
TTTATGAAAGGCATGTATTGGTTTATTATTGTTAAAAACTTGTCTTGCATACCGTTCAT
>M00285:128:000000000-BF978:1:1116:8382:5013_1:N:0:46
TGGGGATTTTTTTTTCTCTTCTAATTATATAACAAATCTTTTTCTTTTTTATCTTTTATCTTACACTTATGAACTGCGAG
ATTGTTGGAACTATTTCTTTTATATACATACTTTATTGCTTTCTTTTTATGATTACCTATGATTTACTTGATATTTTTAT
AATACATGTGTAAACATTGTAGTTATATATCTTAACCTGTAATGATTTGTTATCAATAAAAAGATT
>M00285:128:000000000-BF978:1:1116:5781:5014_1:N:0:46
ATTGATATGCCACTTTCTGCATTAGAACCATGTAGTAACTATAGGAAAACAATTGTAGTGTATGTATTTCATTGTGCTGA
GTTGTTTGGTAACTATCATTCGACTGTATCTCCTATCGCTGGAAAGTTATTACTGATATAGCA
>M00285:128:000000000-BF978:1:1116:13893:5015_1:N:0:46
CTTTCCTTTGGTAGGTCACTCTGCCCCCAACAGTATCCAAAACAATACACCTGTTATTGAGGAGAACCACCCCAGGAGTA
CGCTGTACTGACTATTCCTATTCCATGCCTATTCCTTTTCCCTCTCCTGACAGTCACCTAGCTACCTGCCTCCTGCAACT
TAGTTGTGATGGCCTCCTTGTAACTCCTATCTATCAACCCCTCAGTCTCCCAAATGATCCAGAGTTCATCCAACTCCAGT
TCCCTAACATGGTCTGTGAGGAGCCGCAGCCAGATGCACTTCTCACAGGTGTAGTCATC
>M00285:128:000000000-BF978:1:1116:21273:5016_1:N:0:46
TTGAGTTTCTATTTTAAAGAACTCAATGGCTAGAAGACTACCTTGCAATTTTCTAACTTACATTTATTCTTATGCTATTA
CTGTGAAAGAAAGAGGGATATTGTAGCATTTCCTCTAGGTTACTGTACTGTTATCCAGAATCTAAAGTAATTGGTCTGGG
GAAATGAGTTTGAATTCTATCACAGCAACCG
>M00285:128:000000000-BF978:1:1116:14395:5017_1:N:0:46
CAGTATAAATACATTTGGAATTTTCTCTCTTAGATTACTGTGTAAAAAAAAACAATTAGAAATTTTATGAAGAAGAGAGC
TATTATAAAGTACTCTAGTGGGTAAGAAAATTATTTATTAGCACTTGGTGAATTCTAATTCAGTCTTCTGCAAACTGATG
CCTTTTAGTAAA
>M00285:128:000000000-BF978:1:1116:22676:5019_1:N:0:46
GTTCCAGCTTCTATAGGCTCATGTGTCTCCAAAGTCTCTGATAGCTTGCAACCTAAATATTATCTGCCATTATCTTTCAA
TTTGTCCTGGATGTAGGGGAGGTGCAAGAGGATTGGAAAATGGCAAATGTGACATCTTGTTCAAAAATGAGCTGGTCATT
GATTT
>M00285:128:000000000-BF978:1:1116:21132:5019_1:N:0:46
AAAATTGGGCGGCGTGGACTTGGAGGGCCGAAAGGGCCTGTTTCCACGCTGTAAATAAAATTTAAAATTTAATTTAAAAA
AACACTTCCAATTTGCATTTGCAATTCTCAAGTCAAACCACATTAAACGGTGATCCTCAGTCAGTTGAAAGTTTAACTTT
ACTAACATGAAGACAAAAGAGACTGGATGCTAGAATCTGGAGCAACATTCAAGA
>M00285:128:000000000-BF978:1:1116:7378:5022_1:N:0:46
TACTTTCTACACAGAACCCATGCAGTATCTACAGCAAAACAATTGTAGCGTATGTATTTCATGGTGCTGAGTCTTTTCGT
AACAGTTATTTAACTGTACTACTTAGCCCTGAAAACTTAATCGCTAATATAGCA
>M00285:128:000000000-BF978:1:1116:23213:5023_1:N:0:46
GTAAGGGAGCAAACAACTTGGGGTAAAAGATGATGTATTTCACAACTGTCCAGATGTTCCACAATCAGATTAAGGGTCTG
TAGTCACTTCTCCACATTGTTACCTCATTAATTCTCTTTAAGGGTGGTTCCATCCTGGATAATTCCCATTGAGGGATACA
TATTACAGTATTGTTTCTTTAAAGCTTGGAAGCCACCCTTTGTCATTGTGTACTCTGCCATGAG
>M00285:128:000000000-BF978:1:1116:25781:5024_1:N:0:46
CACTCCTTAGAAAGAATGATTAGCCACCTCATGTCAGGCTGTTCTTCTGGTGAGCTTGGAAGATCCATTCTCCCTAACAT
ACAGGATCTCTCTACTGACATGTTGAATGTTGAGCTGA
>M00285:128:000000000-BF978:1:1116:20377:5025_1:N:0:46
CAAATGGAATAAGAAAGGCCTGTTAGAGATCAATTCTGTGTGAAATCACAAAATTGGACCCATAATTTTCAGTTGGGCTC
TGTGCCATCAAAGCAGATGTTTTCTCAGCATCTGACATGTACCTAATAGCGTCAATTGTTGTGAAACAATATTTGATGTC
TTCCTGACATAAATTGGAGATGCCATGTCCAGAAAAAGAGTGTTGTTTGGCAATCACA
>M00285:128:000000000-BF978:1:1116:10557:5028_1:N:0:46
AAGTCTCTGAAGCAGGACAACTTTCTGACTAAAATTAACTTTGCTAACATTGAGTCACAGTTACATTTTCCATATGCATT
GGATGGGATATAACGTCAAGCGGCCACTACAAGAATTGAGGCTGGATTGAGTTGGG
>M00285:128:000000000-BF978:1:1116:13273:5029_1:N:0:46
GGTGGAGGAATTCCTGAAAAGTATGCAAAATAATTTCCTGATCAATATGTTTCAAGCACAACGAGGAAAGATGCAGCACT
GTAACTGGCTCTGGGAAACGAAGTGAGCCAAGAAGAATATTTTTCAAGGGGGTGAAATTGTAGGAAAAGATTATTGCAAT
ATCTCTTGGTGGGAAAGTATGAAAGTACTCAACTGGTGAAAGACTAATGTTAGCTAATTGAAGGGGACTAATTCTAATGA
ATTGAAATGAGAAAGGATGTAATAGAAAAAAATGCGAATAGACTGAATAGCTTAAAAGGG
>M00285:128:000000000-BF978:1:1116:7272:5031_1:N:0:46
TTTCACAGATGTGACAACTATACTCCTGCTTAATGAGAGAGAGTCAGAGAAAGTAAATGGAGGTGAAAATAACTAAGTAA
CATACCTAACTGTGAGGCACCCTCCCCCCAACAAACTTTCCCTGTGGATTTCATTTTTCCTAAGGCATATCAGTTTTTTA
AAATTAAATGTTTATGTCTGGAATCGGCTTGCTTCAGTTAATAATTAGGTGGAGTAGGGAAGCTGAGCCAAGGC
>M00285:128:000000000-BF978:1:1116:4690:5032_1:N:0:46
CTTACCCGAGTCTCTTTTACCTACAGATTCAACTGTTCAAATGCTTCCTAAGTCCCTTCTCTCATCCTTTACCCTTCATA
GATTTGAACTCATCCAAAACTCACATCCCAACTCACACTAATTTGCTTTCTCACATCACATGTGATCAAAGGCTAGTTTA
GCATTGCCCCGGTTTTAAAACCCTCACCCTTTGTTTTTGACCTCCACCCTCCCCATGTTTTTAAGCATCCAGAACTTGTC
CAACTCAG
>M00285:128:000000000-BF978:1:1116:8573:5033_1:N:0:46
ACAGCAGGCTGCAACCTTTCACCATTTCAATAATAATCCAATCTATTTTATCTTCCAAAGTGGATGACCTCACATTTACC
AACGTTGTACTCCATCTGCCAGACCCTTGCCCTCTCACTTAACCTATCTATATCTCTCTGAAGACTCTCCGCATCCTCTG
CGCAATTTGCTTTTCCACTCAATTTAGTGTCATCAGAAAACTGAGATACACTCGGTC
>M00285:128:000000000-BF978:1:1116:8509:5033_1:N:0:46
CATTGCGGGTAGACAAAGTTGCAAAGTCAAACAATGTAGATGCTGAGGTCAAGAGTCCATGTCATCGTATAAGGGAACAG
AAGCCATGGGACTGAAGCTGTCCTTGAGCCTGGTGGTATATGATCTCAGGCTCCTGTATCTTCTGCCTGATGGGAGAGGA
GAGAAGAAGGAATGACCCCCCTGAATGACCAGAAGTGATAGAGTTTTACCTTAACATTTTTAAACATTTGTAT
>M00285:128:000000000-BF978:1:1116:8610:5034_1:N:0:46
GGTCCTGAGGAAGTATCCTGACTCCAGTCTTGTACCAGTGTGCTGCATTTGTGTTCTCTGTGAGCTTGCTCTTCAATCAA
TATTGTGACAATTCCTTGAACATTGTTGGAGCTGCCCTTATGCA
>M00285:128:000000000-BF978:1:1116:13767:5035_1:N:0:46
CTATCTATCTATCTATCTGTCTATCTATCTATCTATCTATCTATCTATCTATCTATCTATCTATCTATCTATCTATCTAT
CTATCTATCTATCTATCTGTCTGTCTGTCTGTCTTACTATCTGTCTATCTATCTATCTATCTATCTATCTATCTATCTAT
CTATCTATCTATCTATCTATCTATCTATCTGTCTATCTATCTATCTATCTATCTTTCTTTCTTTCTTTCTTTCTTTCTAT
CTATCTATCTATCTATCT
>M00285:128:000000000-BF978:1:1116:22593:5038_1:N:0:46
ATGGGCACTACGAGTGCCTGATGGATGACCTGCACTCAGTGGGCTGTTTCCATGCTGTGTGGCTCTACGACTAAATTACC
CCTCTTTAATGTACTGAAGCATCTCTGATACATCTTTATCATCGATTTCTTGTGCTCTGGACGCTCTGTGCCACAAAATA
ACAGGGTACAGGCTCATTACAACAACATTGTGTATTTATATATCAATTTTACCATAATGATCCCTTTGTAACTGGATCCT
TGACTTTCTGACCAACAGATTGCAATCAGTGAGGATAGGCAGCAACACCTCCAGCATGAT
>M00285:128:000000000-BF978:1:1116:23725:5039_1:N:0:46
GTGACCTATCTTAACTGACAATACCAGATGCTATAGAACAGGCCCGCCAAACACTTCAAGCACCTCATGTCCACCCTGTC
GTCAAAAGATGGATTCTTCAAAACCAGTAAGGACAATCACATTTGTAAATGACATACCAGCTTCATATAGATTGACGAAA
AGACAGAACATTTTAATGAGCAAGATTGTCACTACAGCTAGTTGTATGGAGACTGCCTGCAGCTGCCCACTGTAAGAGAC
TTCTAAGACTGCCACTCTAATTCCCTACCACTAATTTGGC
>M00285:128:000000000-BF978:1:1116:12500:5040_1:N:0:46
AGAGAGCAACAACATTGTTAACATCTGCCTATTGGGACTCATAAAGGGAGCTCGTGGATGTCTTAATTTTGGACGAGACG
GGCAAGATTGAAAAGGCTGCCATCTTTTCTGTGGGCAATGTTTATCCCTGGGGATAGCTTTCCCTTGATAATGTGGATGA
TTG
>M00285:128:000000000-BF978:1:1116:23547:5042_1:N:0:46
ACAATCTCACAGTTCATAAGTGTAATATAAAAGATAAAAAAGAAAAAGATTTGTTATATAATTAGAAGAGAAAAAACCCA
AAAAAAAACCCCAAATCAATATTTGAATTTTTTTTTAAAAAAAATCATAATAATAAAGAGTAAATTAAACCAAAAATGAA
TTAAAAAAAGGAAAAAAAAACAAAACAAGGAGAAAAAAAAACTGGGCTAAAATTCAATAGAAATACAACAATATAATGTC
GTCAGCTCCGTTTCTCTAAATTTAAAAAAAAAGATATAAAAGGGGAAACTACATCTTATG
>M00285:128:000000000-BF978:1:1116:4463:5043_1:N:0:46
CACCTTCCCCAGAAGAGATCCCAATTATCCAAAAATCTACACCCCTCTGCCCTGCGCCACTCACTCTCTCAGCCACGTAT
TTAACTGCCTACTCTCCCTGTTCCTATCTTTCCTATCACGTGGCACCGGGAGTAATCCAGAGATTACTTCCCTTGAGGTC
CTGGCCTTCAGCTTTCTGCCTAGCTCCCTGAACTCCCTTTGCAGGACTTCCTCCCTCTTTCTACCTATGTCATTAGTACC
AACATGTACCTTGTATAGATTAATGGTAAATAACGAGAGAGCAGTTTACCTGAAGTTGG
>M00285:128:000000000-BF978:1:1116:23256:5043_1:N:0:46
GAAGATGCTGGACTCTGCAATGTAAAGGATATATGAGGACAATGGAATTTTCCCGTGGGGTAGTGTGAGCTGATGGACTT
CGGGAAGAGAAATCGAAAGACAACCTATGATCTCAAAAGGAGTAATAACACTGATGGACAGTGGATATAAGGCATATCAC
CCGTGTTCCTATTTCCTTCTGCCTTTATGCATATGTCCCGTCAGTGCTTCAATAGCCCCAGAGGAAACAGGACACGGGGT
ACTCAAACACTGTGCGTTATTGTCCGCTT
>M00285:128:000000000-BF978:1:1116:24203:5043_1:N:0:46
TCTGCCACATACAGCTGTAGAGGCTCAGTCAGTGGGGGCATTTAAAGGGGAGTTAGATAGGTACCTAATTAATCAAGGTA
TCAAGGGATATGGGGATAAGGTTGGAAATTGAGGATAGATATGTTATCTTTTCTCTTCTTCTCATGGAGCAGACTAAAAG
GGCTGAATGGCCTACTTCTGCTCCCTTGTCTTGTGATCTTGTGAGCCTATGCCAGCTCACAGCACAATCCCATCAGTCCC
ATTCCCCCACATCACTCCGCAATGTAGAACACAGAACAT
>M00285:128:000000000-BF978:1:1116:25543:5043_1:N:0:46
GCAAATTGTGCAAAGGATGCAGAGAGTTTGCAGAGAGATATAGATAGGTTAAGTGAGTGGGCAAGGGTCTGGAAGATGGA
CAATGTTGGTACATGCAAGGTCATCCACTTCGGAAGGAAAATGGATCAGGTTATTATTTAAATGGTGAAAGCAGCATGCT
GTTGTGCAGAGGGACCTGGGAGTGCTGGTGCATGAATTGCAAGAAGTTGTTTTGCAGATGAAACAAGTTATCAAGAAGGC
AAAGGGAACGTTGGCCTTCATTGC
>M00285:128:000000000-BF978:1:1116:14989:5044_1:N:0:46
CTATCAGGCAACGCATTCCAGGCATCCACCACTCTCTGAGTAAAAAACCCACCCCTCACATCTCTTCTGAAAACTACTCC
CTCTGTGCATGCCCTCTGGTATTGGATTGCTCAATAATGGGGAAAAGATATTGCTTGTCAACCCTATCTATGCCCCTGAT
AATTTTGTACACTTCCAACAGATCACCCCTCAGTCTCCACCACTGCAGAGAAAAGAGCCCAAGTTTGTCCAGCCCCTCCT
GATAGCACATGCC
>M00285:128:000000000-BF978:1:1116:22549:5050_1:N:0:46
AGAGTATTGAAGAGACAGGAAAGTTACAGAGAGACTTGGATAATCTAGGAGAATGGGCGAGGAAATAAAAGATGAGGTTC
AATGTGGAGAAATGAGCAGTTGTACACCGGAAGTAG
>M00285:128:000000000-BF978:1:1116:14602:5050_1:N:0:46
CTTGAATTCACATCAGTGAAGAAACTTCTGGCTTCTCCACCAAAAAATATCAGGATTGTCTTGGTGAGAGTGATCAGGAG
ATCTACAAGTCTATCGACTAATCTTGGATTGGAAGCACCTTGCCTACAGTACTCAGACCTAGTTTGTATCTGGACTTATT
TAGTGGCCAAGCTTCAAGTTATTGTCGATATTTCAATCAAAGCATATGAGAGAACAGGACTTGCACTAAACCAGCAAAGC
ACAGGACCTTTACCAACTCATCCTCAATGTGCAACAACACCAGTTGATAATAAGGGTTCG
>M00285:128:000000000-BF978:1:1116:16591:5050_1:N:0:46
ATCCTAGCTTCCCATCCTGATGTGTTAAGGTAACTTATCCCAGAATCTGTGATCCTGAACTGAGAGCAGAATATTAACCA
GAGATTCCGGTTGAGTGACCTTTACCGGAAAAGGTGCATGTTACACATAAGATAAGCATACGAAAAG
>M00285:128:000000000-BF978:1:1116:26493:5050_1:N:0:46
GATTTTGGATTGTGTTGGACCATTGTCAAAGTCTGAAGTTGGGAATCAGTGCGTGAGGAATGTCCCTAAGACATCTGTTG
TTGACAATTAGGAAGGCCCATGTAGACCAAATATTGTTTCAGCAAGGCTAGAAAACCAAAATATCTTGGAGAACCTTGAG
ACAAAGTTGGACCATTTACAAGATGCACAGAAACAGCAGATGAAACAGTTACTTTTAAAATTTAAAAATCTTTTTCCCAA
TGTGCCAAACAGATGGAAGAGCACACGTCTGAACTCCAGTCACTCCGCGAAATCTCGTAT
>M00285:128:000000000-BF978:1:1116:11805:5050_1:N:0:46
TAAAATGGGTTAGGGTAGAATTAGTGTGAAGATGATGCTTGATGGTTGGTGCTGACTCAGTGAGCCAAAGGACCTGTTTC
CAAGCTGCATCTCTATCCAGGCTTATA
>M00285:128:000000000-BF978:1:1116:6550:5054_1:N:0:46
TATGAAATTGTCAACATTTTCCAACAACTTCAACTTCAAGAAAAATCTATTTCAATGTACAGAAAATGTTTTAAGATTCC
ATGCTGTTCATTAACACTTGGGTGTGGTTCAATGATGGTGCCTGTGTGAGCAAAGCCACCACAATAGTGACAATGCTAAT
GACATTGATGAAAAGGCTGTTCATCTTAGAAAAGGTACAAAAGTGATTCACAACAAAATAACACAACCACCCCA
>M00285:128:000000000-BF978:1:1116:25067:5054_1:N:0:46
CCATTTTCTCACTCTTTCTAACAGGGAGGTCAACCATTGGCCACTGTTGACCATCCATGTGCATACAAAGATGCACTCCA
GATGTGGCCTCACCAATGACCTGTTAAATGAAAGCATAACATTCCTATGTTATATCAGTGTTAACGTTCTGATAGCTTTT
CCAATTACTTGCTGTACCTGCACATCAGCCTTTTACAAAGGGGACAGTAGGGCACTTGTGTCAGTGGTTGCCTAGACTGT
AATAGATTCTCTGTAGTTTGTACTTTTTGAGAAAGCTTAAAAGGAGCTGAATCCTACAC
>M00285:128:000000000-BF978:1:1116:19571:5057_1:N:0:46
GATCTACACTCTTTCCCTACACGACGCTCTTCCGATCTGAACTACACTCTTTCCCTACACGACGCTCTTCCGATCTGTTC
TACACGCTTTCCCTACACGACGCATTCCAAACAAATTGGACAATCTTTGACGTCACAGTTCTCTCTTTTTGAAAAAGATC
GTACAGGATAAAAAAATCCTTTACGGCCAATAGTAAGTAGGGATTGCACATCAACACTACTGGATGAGTGAACAACATAA
GAGTTTGTAATTCATGAAGTAAAAGAAGATATTGCATCATTACTCACAGAAGTAACAGA
>M00285:128:000000000-BF978:1:1116:21800:5058_1:N:0:46
ATAATATGGATTTTTCCCAATGATCAAACATAGTTGTTAATTCTGGGACACGCCCTCTTCTCGTTACTACCATCGGGGAG
GAGGTACAGGAGCCTGAAGACCCACACTCAACGATTCAGGAACAGCTTCTTCCCCTCCACCATCAGATTCCTGACAGTCC
ACGAATATGACCTAGTTATTTATTTTGTAATTTATAGTAAGTTTATGACTGCACAACAAATTTCACGTCATCTCAGTCAG
TGATGATAAATCTGATTCTGAATTCCTGAACAAACAGCGTACGGTCTAATTTTGTCAAT
>M00285:128:000000000-BF978:1:1116:25443:5059_1:N:0:46
GAAATTACAGACCGGTGAGTCTCACGTCTGTGGTAGGTAAGCTGTTGGAAAGGATTTTGAGGGACAGGATCTATGAGCAC
TTGGAGAGTCATGGACTGATTAGGGACAGTCAGCATGGCTTTGTGAAGGGAAGATCTTGCCTCACAAGCTTGATAGAGTT
CTTTGAGGAGGTGACAAGGAAGCTTGATGAGGGCAGGGCGGTGGATGTAGTGTATATGGATTTTAGTAAGGCGTTCGATA
AGGTTCCTCA
>M00285:128:000000000-BF978:1:1116:14768:5060_1:N:0:46
GGTGATTAAAGAACTAAAGGTAAAGGAACCATTAGGAACTAGTGATCATAATACGATTGAGTTCAGAATGAAATTTGAAA
AGGAGAAGCTGATAACTGGGGTGTCGACATTTCAGTGGAACAAGGGGAATTACAGAAGGATGAGAGAAGAGTTGGCCCAG
ATTGATTGGAAATATAAGCTCGCTGGAGGGACGGCAGAACATAAATGGGTGGAATTTAAGCATGTAATAAAGAAAATGCA
GGACAGACACATTCCTAGAAAAAAGAAGGTTTTAAATGGAAAAAGGGCACAAAT
>M00285:128:000000000-BF978:1:1116:14121:5062_1:N:0:46
AAAATGCCCCAGCGACATTTCAAAGAATGACCAATTCAGTGATTCATGGGTTAAAACATACAGATGCCTACATTGATGAT
CTAGTGACAGGGAATTATACGTGGGAGGATCACATCATTGCATTGGAAAGGTTGTTTGAAAGACTTTCCAAAGCTAACCT
TACAGTCAATTTGGCTAAAAGTGAATTTGGCCATGCCACTGTGACATATGTTGGCT
>M00285:128:000000000-BF978:1:1116:5652:5062_1:N:0:46
TCCACCTTCTCTTTGCAGTACGGACAGGTCTGCTTCTTCCCTACAATGCACCAGCCTCGGATGCAGAACTCATGGAACCT
GGGCAACTGTGGTTAAGGAGAAGAGAGCAGAGACTTCAGG
>M00285:128:000000000-BF978:1:1116:22583:5064_1:N:0:46
TTTCTCCAGGGTAGGGGAGTCCAAAACTAGAGGGCATAGGTTTAAAGTGAGAGGGGAAAGATTTAAAAGGCACCTAAGGG
GCAACTTTTTCACATGGAAGGTTGTGGTTATGTGGAATGAGCTGCTCGTGGAAGTGGTAGAGGTAGGTAGAGTTATGACA
TTTAGAAGTCTTTTGATCAGATCCATGGG
>M00285:128:000000000-BF978:1:1116:20760:5065_1:N:0:46
TCACTGACTCTACAAGTCCGATATAACAGCGGCTCCACATTTTACTCTGCTTTTGAAATTTAATGGAACCAAATTTCAGA
AGCAGACCTGCTACTATATTTTCCATTTAACATTAGCAACTGAGAAAGTATTCCAAAGAGTGTTTCAATACAACCCTCCA
GCAGAAAGATTAAGAATTGGAATGGGGCATGTTTGCACCAGATATTGCTGGCCACATCTGAAGCTTGGAACAGACTGAGA
TTGTTTCTTGTAAAGAGGGCAGTAGATTTTTGGACCACAGGAGAATCAGGGGAATGAA
>M00285:128:000000000-BF978:1:1116:8490:5066_1:N:0:46
CTGTGCGTGGAGGAAATTAGCTGTGGGTGCACGTGCTCTTAGCTATGTTCGTCAATAACAGACCAACCGAGGTTAAAAGA
GACGACGTTTTAGGAAAACCGAATGCGCGTCCGTCG
>M00285:128:000000000-BF978:1:1116:22051:5067_1:N:0:46
CACAAGTACATGTGTGCACAGGTGCAATGAAAAACTTATTTGCAACAGTATCGCAGGCACATAGCAACAGACAAACATTA
TCCTCAAGGAAAACATAAATTAAACACAATTTTTACTAGAAAGGACACAATTAGAACAAAAAAGAACAAAGTCCATTACT
CTGCAGTCTGCCATTCTGTGGTACAGTAACTTCCATGGTCTGGCATGT
>M00285:128:000000000-BF978:1:1116:25730:5068_1:N:0:46
ACCTCTGACCTTCTGCAGAAGCCTGCCATGAGGAACCTTATTGAACGCCTTACTAAAATCCATATACACTACATCCACCT
CCCTGCCCTCATCAAGCTTCCTCGTCACCTCCTCAAAGAACTCTATCAGGCTTGTGAGGCAAGATCTTCCCTTCACAAAG
CCATGCTGACTGTCCCTAATCAGTCCATGACTCTCCAAGTGCTCATAGATCCTGTCCCTCAAAATCCTTTCCAACAGCTT
ACCTACCACAGAC
>M00285:128:000000000-BF978:1:1116:20124:5068_1:N:0:46
CAAAAACACATTTCTTATTCATAATGGCTTCCTTCAGTCCTTCAGTGGAATGAGTTGTATGAGAGTAATTCCTGAGAGGA
AAGGCTCTGTCAGGAGATTTGAAGTGCTAGCTCCACAATAACTGGCTCATGTGCCTTTTAAAGCAAGATATTCAAAACAT
CTTTGAAAGTAGCCAGTGCCTGGAAAGAAATACTACATACTAATTCAACTGTTTATTCTAATCTTTATTAAATGCCGCTC
TGCAAGTTAATCTACTAGCCCGTGACTAAAGTGAAGACGTGAGGGCACAGAATAATTATC
>M00285:128:000000000-BF978:1:1116:18864:5069_1:N:0:46
CCCATTTAACACATGTGCTCATGCTGCATTGATACTGGATCCCTTTTCCTGACTACCATCCATGGCTTTGGTATGGAGAG
CTCAGCAAATACTTTTCTGCCACTTGACTGACTCATTTACAGGATCTTTCTACTCTGCCCTGAAACAGAAGGATCCCTTT
TTTGTCCAAAGGCTCCATGCTGCTCCCAGAAAGGCAA
>M00285:128:000000000-BF978:1:1116:11044:5069_1:N:0:46
ATCACAGCACCATGTAATACATAGATTACAATGGTTTTTGCAAGTTTCTACACAGGGTTCGAGGGGAAATTGGTGA
>M00285:128:000000000-BF978:1:1116:5864:5070_1:N:0:46
AGCAGACAATAACAGCAATGAGTAACTTGCCCTCAATTCTGTTGATGGCAAGTTACTCAGTTCTCCAGGGATCCCAGGAG
GTCCATAGGTACAATTGAACTTTGATGCAATTTTTCTTCACTGATAATACTTTGCGTGTGCAAGAATCCTTGAAGGAGAT
AGGATGTGTAGACTTCCACAAAAAAAAATCCTCAGGAATTGTTTGTTTCCAGGTTTACATTATTTTCCCATGTCCAAGTT
GACTCACTCTTCAGATCTCCACAGGAAGTCATTCTGTTACTGTTTTTAAGAACTGGCAA
>M00285:128:000000000-BF978:1:1116:17266:5070_1:N:0:46
ATTTGTTTTTAGAAGCATACTCTCATGTGATTTTAATTTACACTTGTTTACAACAGAGTATCTTCAAATCTTGAAATGCC
CTAAC
>M00285:128:000000000-BF978:1:1116:4538:5071_1:N:0:46
ATGCAGGGATATAGATCATGTGCAGGCAGAAGGAATTAGTTTAATTTGGCACAGGCATTGTGGGCTGAAAGGCCTGTTCT
TGTGCCGTATTGTTCGATGTTCCATGTTCTAAGTGGTCTATGATTAAAATGGTA
>M00285:128:000000000-BF978:1:1116:22171:5073_1:N:0:46
GAAGATAGAGCTGAAGCTAACAACCATCTCTGAACTTATTGTGTGGTGACCCAGATAGAATACCGCACGAGCGTCTCTGC
TACCTCAATTATTCAAAGCCCTAAGTGTAGCGAGGGAACTGATATGTTCCCGAGGAATTTCCACCCAAGGCC
>M00285:128:000000000-BF978:1:1116:13816:5074_1:N:0:46
CCATTTAACACAAACGTGCCTATGGAGGTCAGTCCCCCACCCCGGAAAACCTGGGAGATAACGCTGTTATTGCCCCAAGC
CTTTCAAATTATCAATTCTGGGAAAGAAGGACTAAAATATCCCTTGTTCGTTTTGTCGATGAAGATCTCTCCCTCAAAAG
TGGTTGCGGTGCATGGCTGGGATAATGCAGCTGACCTACCAAAGTAAGACAAGACTAAATATCTGGCAATGTTAGAGTTA
GCAAATGAAAATAACACCTGAGACAGTCAC
>M00285:128:000000000-BF978:1:1116:22503:5077_1:N:0:46
CTGTACAACGAGGCATCTAAGGAACCAAATCAACGGCCAGTACTCAGAATCATGACACCGTGTCCAGCAAGATGAGGGTG
CATGGATGAGTATCCTGCCATTTGTTTGAGTTAAGTGCCTGTCATGGGTGAGTAGCAGACAGTTTGCGAAAGCTGCAAAG
CTAACTGCAGTGCGAAGCAGATGTGAGAACCTTAGCGCACAGGAATGTATGATCAACAGTGATTGTTGGTAGGTGAATGA
TGGGAGTGTGGTGAATTGAGCAGGATCTGAGGCTGAAGATGGTACCGAAAATCCATTCAC
>M00285:128:000000000-BF978:1:1116:4841:5077_1:N:0:46
AATTAAACAGAAATATAAGCAATTGTTACAAGAAAGAACACAATAAGAACAAAAAAAAAGTCCATTTTAGTGCAAAGTGA
TCAAAGCAGTCATAGAGTTGCTCAGCTGTAGTGATCAGGGGTTTTGCCAGTTGGTTCAGGAACAGAATGCTTGAAGGGAA
GTGACTGTTCTTGAACTTAGTGGCGAGGGACTTCAGGCTTCTGTACCTCCACCCTGATGGTAGCTGTGAAAATATGGCAT
GGCCTGGATGG
>M00285:128:000000000-BF978:1:1116:10198:5078_1:N:0:46
AACAATAAGCTTTAAATTGTTTCTCCCAGCATCTGGTGCCTCTTGAGTAGTTTGTGCTACAGCACAATCCCCCACACCAT
TAAACATCTCAAAGAAAATTACAGTTCTGTTTCAGTCTTCTTTGTCTGCTTCCCCCTTCCTTGCTGGTCTTTCCATTGTA
ACTGTCCATGGAGCTGCTGCCAGCTCATTCTCTCATCATTGGTCTAATCATTAATGGGCAGGCACGATAGTGTAGAAGTT
AGCATAAAGCTTTACAGTGCCAGCGACCCGGGTTCAATTCTGGCCACTGTAAGGAGTCTG
>M00285:128:000000000-BF978:1:1116:21242:5080_1:N:0:46
TCTGGCAGGTAACATATAGAGTGAACCATTCAAAAATCTTTTATAATCAAATGGTATCCTTTTAAATATATAATATAGGA
AGTAAATGCTATTCTGATTCACGATGTAAATTATAAA
>M00285:128:000000000-BF978:1:1116:14531:5081_1:N:0:46
ATCACCAGGAAGTGGCTAAGCAGACACAGCTTTGTACAGAAGCACTTTCAGTATAACATCCCATAGCTTTAAAGTGTTTA
ATAAAACAAAAATACAGTTCAGTCTTGTGTACATCACAATAACTACATTTGAAAGGTTTAGGTCTTCTGGTAAAGAGAGA
AAATATCACTTTAACCTTCATCTCTTCA
>M00285:128:000000000-BF978:1:1116:15260:5084_1:N:0:46
CTGCAGTAGCCTGTATTGTCTTTGCTCGGGGTGCCTGGTGCCAGCACTTAGCACAGTCGTTCCCCATCCTCGGCATGCAC
AAAGAGTTCAAGTCTCCCGTTCCTTGCCGGCTTCCCGACCATAAGTTGCAGGATAT
>M00285:128:000000000-BF978:1:1116:24406:5085_1:N:0:46
GCTGAGGGAAACACCTCCCTGTATCGATCCTGTCATGCATTCTAAGAACTGTGCATGTTTCACAGACTAAGAGTTATGTG
GAAATAGGCCCTTCAGCCCACTCTGTTTATGCTGCCCACCAAGCACCCATCTACACAAATACTATTTTATTTCTTATATC
TCCAGTATTTCTGCTGGGTTTATGTGTCAACTTCCATGAGGGCAGGCAAAAGGTATCCAGTTAATTCCTCTGCTATTTCG
TTATTTCCCTAGTATAAAGTCTCCCATTTCTGTAAGGCTCTTGTT
>M00285:128:000000000-BF978:1:1116:19940:5086_1:N:0:46
AGTCCCTTAAGAGAAATGTGCTTACAGTATTTTTGCATCTTGTTGGTCTAACGCAAGCAAGATGGCGCTGGAGTGTTGCA
GCTTGTTGCAAGCTTCTCTCTGCAAATCTTCTCACTACTTCCATTATAATCATTCTACTCTTTAAAATCTAAATTCTACG
ACTCTGAGAATTGCTACACTTTATTCTGCATTCTG
>M00285:128:000000000-BF978:1:1116:5284:5087_1:N:0:46
TCTCTCTCTCTCGCTCTCTCTCGCTCTCTCTCGCTCTCTCTCGCTCTCTCTCGCTCTCTCTCGTTCTCTCTCGCTCTCTC
TCGCTCTCTCTCTCTATCTCTCTCTATCTCTCACTCTCTCACTCTCTCACTCTCCCACTCTCTCACTCTCTCACTCTCGC
TCTCTCTCACTCTCTCTCACTCTCTCTCTATCTATCTCCCTCTCTCTCGCTCTCCGCTCGGACGAGCACACGTCTGAACT
CCAGTCACTCCCCTCCTTCTCCTATGCCGCCGTCTGCTTGACAATAAAAATCCGTAACGC
>M00285:128:000000000-BF978:1:1116:13198:5087_1:N:0:46
CATCCAGTTATCAGTGTGGCAAATATTGTCCAGAAGCTGCTGACATGAAGTGGCCAAGGGAGAAGACAATGGCCTTGATG
AAGTGGCATAATTAAACTTGTCTAGAGCCCAGCAAGTTCCCTGCAAGCTGAAGTGGGAGAGGGGAGGGGAGGTAACTATT
AGGGAGGACTTGGTGTAAGCTATGTGCCACCTGTGAGAGTGATAACCCATCACAATGCCTTCCCACATTGCACCTCCACA
ATTAATGTAAATGACAAGAGATACGAATAAAATGTAACCAAAAACTGTTACTTTTTTATT
>M00285:128:000000000-BF978:1:1116:13919:5087_1:N:0:46
GGCTGGGGTCGAAGCAGCAAATGTTCAGCTAACAACTGAACTCGCTTGTTTATGGCGCTCCTGGTCTCAGTGAGACTCGT
TCGGACCAACCGTCCACTCGGAGTTCAGCGTTAAACCTTAACGCTGTATCTCTTTCCATAGAGGCTGCCTGACCTCCTGA
GTATTTCCACCAGTTTCTTTCTTGAAGTTCAGGATCTTTGTCTGACTCCGGGATCGGTCGCTTCGTCCGTCCTGGGGCAC
ACTGATTACATCTCATGAAAATGTCCTTCTCTCTGTCCAGTTCTGGGTATCGAGGTATTC
>M00285:128:000000000-BF978:1:1116:22197:5089_1:N:0:46
AATGCTTGCAAGGATAAGTTTCTGCCTCGTTGCGTTTTAAGTTAAACTTGAATTATGATCTGAACTGGATCTTTGGAAAC
CTACTCGTGCTCCAAACTTGAGTGCTTCAGTGTGTATTCTGACCATAATGTGATGGACATCCCACCCTGCTACAGCTTGC
TATCAATCTCCTTTGTTACCTCCTCAAATAATTAATGAGACAGAATTTGCTCTCTCAAAGCCACGTTGACTATTACTAAT
TAATCCCTAACTTTCCAAATGTAGGGATATCCTGTTGACTATACCATACTAAAAGGGA
>M00285:128:000000000-BF978:1:1116:7894:5090_1:N:0:46
TCTGGCTGCATCCAAAGCCTGGGACAAATTAGTCAATTTGACTAGCAGCTGGTCACTGATATTTGTATCTATTCCTTCTA
TCCTTAGTGTATTGGAGCTGCAATTTGC
>M00285:128:000000000-BF978:1:1116:26653:5090_1:N:0:46
GTCCTAAGGAATTGAAACTCCAGTGGACGTGTAGAGAACAGGGAGGAGTAAAGGGAGATTTGATAGATGCATTCAATAAC
AAGAATTCTTTTGATAGAGTAAATAAAGAGTGTTTTCTGTGACAAAGAGAACACAAATTTG
>M00285:128:000000000-BF978:1:1116:20576:5091_1:N:0:46
TTAAATGAGAGGTTATTTTGACCAATAACCTTTTTATTTTCCATGGTTATTGTCTTTGCCAGTCTGTGGCACACCATGAC
TTTGCTGTTTAGTGGTGCAGGATATGTATTAGTAATTGATCCTCCTCAGATTGTTAGTGGTACATATTTAACATTTGGAA
TATTTGTCATTAGGGGGTTTGAAGAATTGTACTTAAAGCTATTTCACACAAGTTAAAATGCTATTTAGAAGTTTTGTAGC
CTGCAGTCCATGCGCTAGATTTGAACTCTACCTTTTTTGTGCTGACAGCATCCAGGCCGC
>M00285:128:000000000-BF978:1:1116:6811:5094_1:N:0:46
TCCTTAATTCTGACGTGGATTTCTGCTCATGTTTACTTTCCCTTCTGGAAAGTACGTTCTTGTATGAGTGTTAAAGGTTT
AAATTAGATGTACTAAAGTGAATCTGTTTGTCAGCTATTTTCCAGAGAAATGCTGACCCATTCACCAAAAAAATCCTTAG
CATTTA
>M00285:128:000000000-BF978:1:1116:26425:5095_1:N:0:46
GCTATGTGCATTGGCATCCAAATCATTTATATAAATAATGAATAACAAGGGTCCCAACATTGACCTTTGTGCACACCACT
AGTCACCAGCCTCCATTCTGAGAAACAACCTTCAACCACCAGCCTCTGCTTTCTACCTCCGAGCCAATTTTGAATCCACC
TGACTAGCTCTCCCTGGATTCTATAGGACCTAACCTTCTAGACCAGCCTACCATGTGGGACCTTATCAAAGGCCTTGCTA
AAGTCCAAATGGACAATTTTCACCACCCTACCCTCATCTACCTTTTCGGTTACCTCTTC
>M00285:128:000000000-BF978:1:1116:17775:5096_1:N:0:46
TAATGCTTTCAGTCAATATCATTCAAGAGTTCAACAGAGTGAGAGAAGAGGATGTTGAAAATATCTGAAGTTTATTGTGT
GGACTGAAGAAGTCAGAAGAGAACAAGAGTTACAGTTGTAAAGAAGCCTTATGTGGCAATTCCTCCAGCCACTACGGCAG
TCATAGCGTTTGATCTGACATTTCCCAAGA
>M00285:128:000000000-BF978:1:1116:20333:5098_1:N:0:46
CATAAAGCTTTTAAAATTACCTTTTATTGTCCTTGTGCTGGTTTATGGAGTCCATGGTATTACAGGAAAGGTACTAGCAT
GGATAGAAGATTGGCTAACTGGCAGAAGGCAAAGAGTGGGAATAAAGGGGGCCTTGCCTGGTTGGCTGCCAATGACGTGG
TGTTCTGCAGTGGTCAGTGTTGGGTC
>M00285:128:000000000-BF978:1:1116:10248:5099_1:N:0:46
AAGCATGCATGTACAACGTACCTGACACCTGGTCTTCCTACTGTCTGGATTACTGCTTCACATTGCAACACCACTGTAGC
AGACCCTCCTCTATCACACAAAACTGCTCTAAGGCTTCAGGGACA
>M00285:128:000000000-BF978:1:1116:14212:5103_1:N:0:46
CTAGAGTTTTGTAAAGCAGCATCATCACCTCTCTGCTCTTGAACTCAATCCCTTTATTTATAAAAGCCAACATCCCATAA
GCCTTCTTAACAGCCCTATCCACCTGCGAGGCAACTTTGAGTGAACTGTGGATATGAACCCCCAGATCCCTCTGCTCCTC
CACACTGCCAAGAACCTTGCCATTTACCTTATACTCTGTCCTTGAGTTTGTCCTCCCAAAGTGCACCACCTCACACTTCT
CCGGATTAAACTCCATCTGCCACCTGTCAGCCCAGTTCTGCATCCTATCAATATCCCCCT
>M00285:128:000000000-BF978:1:1116:4607:5106_1:N:0:46
TCAGGCAGTGGATTGCAGATTGCCACCATCTTGTGCTTAAAATGTTCTTCCTTATGTCCAATTTTTATCGCTGCACCATA
GAAAGCATCCTGTCTGGATGTATCAAGGCTTGGTCCGGCAACTGCTCTGCATAGGACCGCAAGAAGCTGCAGGGAGTTGT
GGACACAGAGCAGCATGCCGCAGATCGGAAGAGCACACGTCTGAACTCCCAGTCACTCCGCGAAATCTCGTATGCCGTCT
TCTGCTTGAAAAAAAAAAACAACAAGCAACCAGAGCCATGATACAACTCAGCAATCGTGT
>M00285:128:000000000-BF978:1:1116:8941:5106_1:N:0:46
GGCCAGACTTTATCCATGGTAATCCAAAAATTGCAGTAATAGGGTGAGGTTGTAAATCGATCTTCAATACATCTGAAATA
ATATTAAAAATGTCTTTCCAATATTTTTCCAAATAAGGACAATACCAGAACATATGTGATATCGGCCCACAAAGCTGTGC
CAAACATGTCCCTACCTCAGAGACCCATAGCCCTCTATTTTTCTCAGCTCCATGTACCTATCGAAAAGTCTCTTAAAAGA
CCCTAGCATATCCACCTCCACCACCGTTGCCAGCAGCCCATTCCATGCACTCACCACTCC
>M00285:128:000000000-BF978:1:1116:21529:5106_1:N:0:46
GCAGAGAGAGTAACATGTAGCATCAGCATCAGCCTTCTTCACTCTAGGAAAAACAGTCCCAGCTATCCAGCCTCTCCTTA
TAACTCAACACCTCCAGTTCAGGCAACATTCCTGCAAATCTTTTCTCCACCCTCTCCACCTTAATCACATCCTTTCAATT
ACATGGCCATCCTCAGAGCCAGTCAAATGAATATATGTGATAGTAATTCATCCACCCCATAGCAGAGGTTGTGTACCTTT
GAATACAGGGTCTTTAATTTTTTAAAATTTCTTTTACTCTTATTTCCACCTGCTTTTGTT
>M00285:128:000000000-BF978:1:1116:9155:5106_1:N:0:46
TGTTGCAAGTTAACTGATTGACAAATGGATTGGGGAATATTTTTGTTGAATCCCAGCATCATATTTCCCACCAGCCATGG
TGATCTTGTATCCCAAAGGCACCCACCCAGTTACATGCTTGTGCGGCAACCAGCCTATTTATCTCTGCTGGAAATGCAAC
AGTCACACTGATTTTTCACTTTCCAGAAGTTTTTCAAAATATTTTATGA
>M00285:128:000000000-BF978:1:1116:7561:5108_1:N:0:46
TGAGTCGTTTGGTGTCATTAATTTAACACCACCTCCTACCCCTGGAAAGGTAATCGCTGATATAGTAACAGATTTCCTAT
CAGCGTTTGAAAACGCTGAGGCGTTTGGAAACAGGGTACCTCTTACCCTTGAAAAAGTAATCATTGAGATAGCAGCAGAT
TTCTTATTGGGCTAAAACAGCGTTTTGAAGCCAAATCCATTGATTTGCACTTTCTA
>M00285:128:000000000-BF978:1:1116:17974:5108_1:N:0:46
TGGGCTGAAGGGCCTGTTTCTATGCTGTACAACTTTATGACTCTGATAAACACCACTTGCTTCCCACTCCTGAGCATTGC
CGGGCTCCATCCTTGGTACATCATCCTTGCATT
>M00285:128:000000000-BF978:1:1116:16670:5109_1:N:0:46
CCTTGGATCCTCATCAGTATGCTTATCGGGCAAACAGGTCCACCGATGACGCAGTCTCCTCTGCCATGCACTCTGCACTA
TATCACTTAGAGAAGAAGGATTCATACTGCCGACTGCTATTCATCGACTTCAGCTCCGCTTTCAATATCATCATTCCGCA
ACAGCTAATCAGGAAGTT
>M00285:128:000000000-BF978:1:1116:11456:5115_1:N:0:46
CAGTCAAGAAATCTAACTTGTGTGTCTTGTGATTTTCCAGTAAATATATTGTGTGGGCCCTGTATCCGAGAACCTGACCT
CTCCACTGTAATCCAGTTTGGCCTGCTATTCAGCGAGTTTCCATGTTGGAAGCAATAAGGTTAAATTTAGCACAGTATCT
TCTCGTGGCTAACCTCATTGACTAATAACAACAAATTTTTGATAAAATGAGCATGGATTGGAGCTTCACGGAGACACAAG
AGATTCAGCAGATGCTGAAATCTGGAGCAAACCACACAAAGTGCTGGAGGAGCTCAGC
>M00285:128:000000000-BF978:1:1116:9813:5115_1:N:0:46
GCATCATTATGTGTATTTTTTCACATATGCACATAATTTATTTTATTGTCCATAGAAACCTAGAACCAGAAAAGAATGTT
TCTATCCATCAGCTGGTACTAAAGATCACAGATTTCCCACCATACATTATCCCTCCCAGGGTCCTCTCTGCCAAAAAACT
GTCAAAGCTATCTTGAAATTCAGAGATGTCTGCCTACATTGTCAATCAAATTTTTACTCCCTATCTGTCAGCAGCAACAT
AAAATTTTAACTTCCTTGCAACAGTTTTACTGTGGATCCACATCTTTGGAAGAAATAAAT
>M00285:128:000000000-BF978:1:1116:22148:5116_1:N:0:46
TTCACATTAACTTCATCTGACTTTGTTGTAAAGACTCATGTACAGATTGCTGAATATACTTTAATTATTGGTTATTTTAT
TGATTAATTTTATCTTCAGCATGAACTGTGCACTTTTCTGAAACAGTTCATAATCTTGGACAAATTTTCAATCACAACTC
CAACTCACACAATGATACAGATCCAATACTTTCCAGATAATTAACAGTTAAAAAAATTAAAATGTCAAAATATATTTGAA
CATGTTGAAGTTATTCTCACCATAAAACAGATGCAGCATC
>M00285:128:000000000-BF978:1:1116:10252:5116_1:N:0:46
GACACAAATTCAATTTCAGCAAATATACTTTTTGCCTAATGTCTGAGTTTAAGTTTGTGGTAGCAACAGATTTTTTTGGG
AAAATTTTTAAACCTCTGACTTGTATTTCTGCTCTTGTTTGTCTAATATTGCAACTGAGAAATTGCATTTAATATTCCAG
TTTATTCAATAATTTGACGTAATTATTTAACCAATACCATTACTGAACAAAAGGAGTAGATTTTTCGCCAACTAGATGCA
TTTGGTCTGAAAGCATGTTATTGCTTAATGAACATGATAGCTTGAGAGTAAACAAAGTA
>M00285:128:000000000-BF978:1:1116:9848:5118_1:N:0:46
GTCAGGTTTCAGAGAGAAGTAGGCAAAATGTGTGAATATGGGAAAAGCTCAGAAGAACAAATTGGGCTGTGGGGCCGGTT
TCCCTGCTCTCTGCCTCTCTGCCTCTCCCCCTGATGGACAAGAAGTTGAAAAGGCCACACGATGACTGAAAAAATGACCA
GACCTCAGGAGCAGACTGCATCCCCACTGAAGTTCTGAAACTCAGCAGAAGGTGACCAGGATGGGAGCCGGGTGTGTGGA
CGGAGCGGTTTGGGAATGGGGCCAGGTGTGTGGAGTC
>M00285:128:000000000-BF978:1:1116:15629:5118_1:N:0:46
CCAGAGCTGCCACCTTCAGGGATCCTTGGTCATCAACACCAAGGTCCCTCTGTGGCTCAATAGTTTCTGGGGTCCAACCA
TTCCTTGCATGTGTCCTGGCCTCATTTGGTCTTCTCAAAACGCATTAACTCATATTTTTCAGGA
>M00285:128:000000000-BF978:1:1116:24358:5118_1:N:0:46
ATGCAGCAAGAAATAAGATGGAGTCCATGGAGGGGAGGCTGGTTTTCATTATGAGCTGAGCTGTGTCCACAACCCTCTGC
AGTTTCTTGCAGTTTTGGCCAGAGCAGTTGCCAAACCAAGCCTTGATGCATCCAGATAGGATGTTTTCTATGGTGCATCT
ATGAAAATGCCAAGGGTTTAAAACAATTAGGATTAGCAGAATGGAGAGAAGGTTAAGGC
>M00285:128:000000000-BF978:1:1116:24568:5119_1:N:0:46
GATCTACACTCTTTCCCTACACGACGCTCTTCCGATCTCGACTTCACTCTTTCCCTCTACTGCGCTCTTCAGATCAGATA
TACCCTCCTTCCCTCCATTACCCCCTAGCGACATCATATTCCTTCTTCCGCGAAGCAATAAGCTAACGATCAGCGTTTAC
AGACCGAGATATCTTAACAAGATGCTGAGACTATTTACCGTCACAGTGGAGCATGAACGCAATGACGTAAGATGCATTGA
AGAAGCGGAGATCTGAAATGCTGCTCAGTATACACAGATTAAAAAGAGCCGATATCAAGG
>M00285:128:000000000-BF978:1:1116:22038:5121_1:N:0:46
AAGATTTAAAGGGAACCTGAGGGGCAGATTTTTCACACTGAGAGTATATAGAATGAGCTGCCAGAGAAAGTAGTGGAGGA
GGGTATAAATACAACACTCAAAAGATATTTGGACAGGTTCATGGCTAGGAAAGGTTTAGAAGGATATGAGCCAAATGGGA
CTCACTCAGAATGCTAGCTAGAGTTGGGCTAAAAGGCCTTTTTTCTGTGCTATCTAACTCAATGACTCTTGGCTTTTTCA
TCCTAACTTTCATCTATGCCTTTCATCAATGTCCGTTTAT
>M00285:128:000000000-BF978:1:1116:15819:5121_1:N:0:46
TAACAGAATATATTACACAGGTTTACAATTGTTTTGTGGCATACAATTACAAGGTACAATAAAACTTCAGCCATAACTAA
GCCAATTTCTGTCCACAACAGCAAGCATTCCAAATGTGGAGACTGGTGGTTGCTCCAAGTCCAATTATAAATGCATAAGG
GTG
>M00285:128:000000000-BF978:1:1116:23508:5122_1:N:0:46
AACCCTCTGCAGCCCCTTGTGATCCTGTGCATTGGAGCCTCCAGACCAGGTTGTGATGCAACCAGTCAGAGTGCTCTCTA
CCATATATCTATAGAAATCTGTATGAGTCCTTGGTGACACCTAATCTCCTCAAACTCTGAACAAAGTAGAGCCACTGGTG
TGCCTTCTTTG
>M00285:128:000000000-BF978:1:1116:21246:5124_1:N:0:46
TATAAAAGATATAGAACTATGGTTAGACATTTCTAGGAATACTATGAACAATTTTGATTTTTATATTCTAAGAAATATAT
TGGAAATGATGAAAATGAAATACAAAGATGATACCTTTAATAAAGTATAATCTATCAAGAAAATTTGAATTGGAAGACTG
GAATTCCTTAGATCAGGGAAGAAAAAGGGTGAGCAGTGACCTGGTGTCGTCTGTAACACTTTGAAATAGTCTAAGGTAGA
ACTACAAAAGATGTTATCATTGTGAAAGAACAGAACCAGGGCCCATAAATAGTCAATGAT
>M00285:128:000000000-BF978:1:1116:24672:5124_1:N:0:46
AATGCATTGATTTTCCACTTTCTACACAAAACGCATTTAGTATCTACATGACAACAGTTGTAGTGTATGTATATCATGGT
GCGGAGTCGTTTGGTACCAGGTATCTAAGTGTACCTCTTAACCCTGAAAAGTTAATCGGTGATGTAGCAATAGATTTCCT
ATTTGGATAAACAGCGTTTGAAAAGCTAATGCAATGATTGGACACTTTCTACACAAAATGCATGGTGTATCTACATGAAA
ACAGTTGTAGGTAATGGATTTCATTATGCTGAGTCGTTTACTAACAGTTATTCAAGTGT
>M00285:128:000000000-BF978:1:1116:18452:5126_1:N:0:46
TCCTGGCTGCTGAGGGCTGCACAGTGGTGCAATTAATAAAGTCGCTGCCTCACAGCTCCAGTGACCTGTGTTCAATCCTA
ACCTCTGGTGCTGTCTGTGTGGTGTTTGCATGTTCTCCATGTGACCACGTGAGTTTCCTCTGAGTGCACTGGTTTCCTCT
CACATCCCAAAGATGTGCAAGTTAGTAGTCTAACTGGCAACTGTAAATTGACCAAGTTCTACAGTGTGCGTTAGTAATAG
ATTCTGGGGGGGCAGGGGGGCGAGCAGGATGTTGATGGGAATATGAGAGAAACAAAGGGC
>M00285:128:000000000-BF978:1:1116:18111:5126_1:N:0:46
CATCCCCGTGGACAACGAGGCTCAAAGATCCTCACCAGCGGATTAACTATCTCCTCATCGCCTCGTGATGCGGCCTGGGA
AATATTCCGTCAGGCCCCAATGACTTATCCGTCTTGATATTATTTAACAACTTTAACACCTCCTCCCTCTCCACAGATGC
ATACTCGGCAACATTACCCTTGCCAGCACTCTCTACTGCGTTATCAAGACCCCTCT
>M00285:128:000000000-BF978:1:1116:10305:5128_1:N:0:46
ACCTTAAAAATCTGTTTTAGCCAAATAGTGAATCAGTTGCTATATAAGCGAATATCTTTTCACGAATAAGATATGCAATC
AAATAACTTTTACTAAACGACTCAGCACCATGAAATACATATACTATAATTGTTTTCCAATAGTTACAATCGGAGTTTAA
TGTATAC
>M00285:128:000000000-BF978:1:1116:20650:5128_1:N:0:46
CTAGTCCATGAGAGTTGGGCTATGAAACTTGTAACATATTTAACTGATTATAAGCTAGTCAGTTGATAACATAATTTCCT
AATTGAGAGCACAGATTTCTCCTGTGTTAAGGATAGGATGCATTTTGATTTGCTCTGGGGAGAAAATGTTTCAGAAACAT
ATTTGCAGCATATCATAATTTAGGGTAGTTAATGTCATAAGAAAATTACATTAAGGACATGTACACCTTGAAATTGGGCT
TCATTTGAATTAAGCCCAATGATCTTGAGATTTTTCCAAGTGCATGATGTG
>M00285:128:000000000-BF978:1:1116:13011:5129_1:N:0:46
GCTTCTGTATCAAGGCTTTGAAAGTGAAGCGGAAATGAGTGCCACAACCTGCCTTTAACTCTACACGATGTTAAAATTAC
TGATGGCTTACAATGCAGTTCTGCAATGTCCTGTGACAGATGCAGCTTCTTTCTGCAACCTATCAGCTAATCAAACTGAT
ATTATTTAGATTTACAAGCACATTTACAACAACTAAAACAATTTACATTTATATAGTGCTTCTGACATAGTAAAACACTT
CAATGTACTTCAA
>M00285:128:000000000-BF978:1:1116:26611:5131_1:N:0:46
CATTTACCACAGTCTATTCTTTATATTGCTGAAAGGACTTTCCTTGATAATTTAATTTTATGTGTGGGGACTCATTTGTT
CAGAAGTGAATTACTACTACATTCTTAATAAAATTAAATTTACCTTTCTTTTTTCTCTCCATAATCTTTGTTTTTCCTCT
GCATGTAATAAACAAACATCCATTTGCAACTCCTCAGCAAATGAAGCAGTCCGTTCCTACATGCAGCAAGACTGAGAAAA
CATTCAGGCACAGCAGACTCAGTAACAAGCAACATTCATGCCATGAAGACAAGCAATGA
>M00285:128:000000000-BF978:1:1116:12648:5131_1:N:0:46
ATGGTTGTGACAATAAAACTGATTCTGAGATTGTTAGATAAGCATACAGAGGAATTTAAGATAGAGGGATATGTGGGAGG
AAGGGGTTAGACAGTCTGAGGTGTGGTTTGAAGTGCGGCACAAGACGGTGGGCCTGTATTGCAAGACAAGTTTTTCCACA
GTGCCGATAATAATCCAACACTAATCCCACG
>M00285:128:000000000-BF978:1:1116:16879:5132_1:N:0:46
ACAGTGAAAAGCTTTGTTTTGCATGTCATCCAGACAGATCATTCCAAACATAAGATAGTGCAAAGGGAAAAGCAATAACA
GAGTGCAGGATATGTTGTAGTTACAGAGAACGTGCGGAGCAGGTAGACAAATAAGGTGCAAAGGCCAAGGTGATGTAGAT
TGTAAGGTCAAGTGTTCATCCTTATTGTACAAGAGGTCCATTCAACTGTCTTATAACAGCAGGATAGAAACTGTCCTTGA
GCTAGTGGTACATGTTTTC
>M00285:128:000000000-BF978:1:1116:8573:5134_1:N:0:46
ACCTGCACTCTGTCCATAACCGCAATCTTCATCTCCCCGTTGCCAGTTACTTCAACTCTCCCTCCCACACTATCACAGAC
ATGTCAGTCCTCAGCCTCCTCCACTGCCAGGAGAATTCCAAGCACAAACTGGAGGAACAGCACCTCATTTTCAGACTTGG
AACCTTGCAGCCTAATGGCAT
>M00285:128:000000000-BF978:1:1116:19744:5136_1:N:0:46
AACCACAAAGAGCAGGGATGCCAGAACAGATCCCTGCAGAACACCACTGGTCACCGAGCTCCAGGCAGAATATGCTCCAG
GAGAGTAAATGGACCTTAATTTAACAGCCCAACACTGCCTCTGCCCCTGCTGGACTATGATAGTGCTAGAGTCATCCTAA
TTTATATTCTTAAATTTACACTACAGAGTCATACATCCAAAAGGAGGTCTCCATCCAGAGTCAGCCATGAGAAACAGTTT
ACTTCCTTGAAATTGTTTTTTTCTAGAACAATAATCTAGCGCCTC
>M00285:128:000000000-BF978:1:1116:23005:5137_1:N:0:46
CTCTCCAGAGCAATCACAACCTTCTGGCCACTCCTCCTGTGATGCAAAACCATATTCTCTGATTCAAACTGGGAAACGGG
TCTGTCACTTTATTATCCTGGAGACAGTGCTTCTGTACAACAACGTGCACAGATATAGTGAGTACAGATCTGTCAGGATA
ATGCAGGCAGACAACATTCAACATGCCTCTCCACCATCCCACAATCCCACCAGTACCTATCTACCACCTGAATGCTCCTG
CCTCATGGTGGTAAATTAGCCAATGTACTTACAGTAAAACATTGAGAAAGCCAAAGGC
>M00285:128:000000000-BF978:1:1116:10393:5140_1:N:0:46
NNNNNNNNNNNNNNNNNNNNNNNNNNNNNNNNNNN
>M00285:128:000000000-BF978:1:1116:7436:5143_1:N:0:46
TACAGTTAAATAACATTTACCAAACGCCTCAACACCAGGAAATTCATACACTACAACTGTTTTCATGTTGATACTCCATG
AGGATGTGTAGAGAGTGGCA
>M00285:128:000000000-BF978:1:1116:27034:5143_1:N:0:46
ACACCACTGCCTGCAGACTCACCTCCAAATCACACACCATCCTGATTTTGGAAACATTTTGCCCATTCTTCATAATCACT
GAATCTAAATCCTGGAACTCCATTTCTCACAGCATTGTAGGAGTTTCATCAGCAGGAAGACTGTGGCAGTGCATGGCTGT
AGTTTACCACCACATTCTCAAGGGCAATTA
>M00285:128:000000000-BF978:1:1116:4454:5144_1:N:0:46
GATCTACACTCTTTCCCTACACGACGCTCTTCCGATCTGGACTACACGCTTTCCCTACACGACGCCATTCAGAACTGATC
AACACTCGTTCCCTTTTTCGCTAGATTGCAACCAAGAAAGCTTGATTTCCGCCTACCGCTGAAAAACGTAAAACAGATTA
ATTGCGTCGCCAACTGACGGGAAAAGGTTTAGAACGCAGAGGTTAGCAAAAAGCACGAGATTAGTATCAATTAGATCGTC
TGTCAAACGTTTAGTGTGGCTAACATATACGACTAAGCGTTCAGAGCTGCGAAAAGAATG
>M00285:128:000000000-BF978:1:1116:6577:5144_1:N:0:46
GCAAAGGAGGTTTCTAAGTGTTTTCGCATCATTGCAGACACTGAAGGGGCTGGATTTTTCCCCAGAAGTATGTAATGATT
TGAACTTAGCTGTGATGGAGACCTCTGTAACCAGTGACCAACAGTCTCCATCTGCTGCAGGCAGTGCGCTGAACTGTGTG
AATCCATGTAGGGTGAGTCGGTGTTGAACAGCATGAAAACAGGCCCTCCGGCCCAACTCATTCACGCTGACCAAAATGTC
TTTCCGATGGCCTTACTGGGGGTTGGGCAGCAGAGGGAAGAAAATTGGGTG
>M00285:128:000000000-BF978:1:1116:17334:5144_1:N:0:46
AATATTTGTATTGCATCGTGCTGAGTCGTTTGCTAACTGTTATTTCACTGTAGCACTTACCCCTGAAGAGATAATGCCTG
ATATAGCAGTAGAAAAAAAGCAGCG
>M00285:128:000000000-BF978:1:1116:15508:5146_1:N:0:46
TCCTTAGGCACTCACACATCAGAGATTCTGATCTTTTCACTGTTGAGCAGTGGGGCAATTAATTAAATCAGGTTTCCATA
GTGCTTTTGGGAGCTTGAATTAAAAATGACTGTTCTGGGCATTAAATAGCTCAGCTATAAAAGGAAGGAGCTATTGTCTT
GGCTTTAGAAGCAGTCCCTGTGGGCTAGAAGTTCCTCTTGGTTGGTCTTCAGT
>M00285:128:000000000-BF978:1:1116:23991:5149_1:N:0:46
ATGAAGCAGGCCCTCCAGCCCAACTTGTCCATGCTGACCAAGATTTCTATCTGAGCTAGTCCCATTTGCCTGCATTTGGC
CCATTTCCCTTTAAACCCTTCCTATCTGCTGGAATCAAGATGTATCTGTCCAAATGTCTTCCAAACATTGTAATTGCACC
CACCTCTGCAGCTTCCAGAGTTGGAGGGAAAATTCATGGCCAGCAATCTACGATCGATTCTACAGCAACCAGTCAATTTA
CCAGGTTGGGTTCATTCTCACAGGAACATAGCAGGCTGAGGGCTGACCTTAAACACAGA
>M00285:128:000000000-BF978:1:1116:26704:5150_1:N:0:46
CAACACGTGTTTCCTGATTTCAATTCATTAAGTCGCCAGACGAGAAGTCCGGGTTTCAAAATCCAACAGCCTTAAACTTA
CATTAATGCATGTCGGGGTTCGATTCTCCCATTCATGTTGAAGACGTTCAGTTTTATTGCCTTCACTGGCAGTGATACTG
ATTTCAGTGTGGGGAGATCGTGTGACAGCTGTA
>M00285:128:000000000-BF978:1:1116:10180:5151_1:N:0:46
GATCTACACTCTTTCCCTACACGACTCCCTTCCGATCTGGACTTCCCGTATGCCCTACACTCCTTCCCTCCAAAACGCAC
CTCCGGAACGCCCTGCACGCTTACCCTAAAAGAATCTCTCCCCCAGAAGCCAAAAAACAGCCAGTAGGCGGTGATAGTCC
AATGGGACCCGGCAGCGTCCTACGTCAACATAGGGAAAGCCCAATCGACGATCGGCACCACACAGGTTCACTCCAGCAGT
CGAGATGGTTACAGGCGGTCCTGTATCGAACGGGAGGCGAGGCACAACGGGGTTACCGT
>M00285:128:000000000-BF978:1:1116:22557:5152_1:N:0:46
AGTGAACACGTAACAAATCAGGAGCAAGCAGTTGCTAAATCAATTGCCCAAGGCCATGGAGGTCAGCCTCAAAAACTGGA
AAACTGCTCTCAGAAACCACATCGATATTAGCAGAGTTCAAAGCCACAGGACAAGGGTTTTGTAGGACCACATCCGGGCT
>M00285:128:000000000-BF978:1:1116:19729:5152_1:N:0:46
ACAGACACACCACAGGATGGAACACAGCTTTTTTCCCAAAGCTGTTAAACTGTTGAACACGGCCTGACACCACACATACA
CATACACCGACTGGACTCACCTCTAATGACCTATGCTGCTATATTGATATTGATCTGCTGCTGATTATCATTACTATTAT
TATCATGGTTCATTTGCACACTGCCTCTTTATATTTTTATACTTTATATTTGTGTAAGTACGTTTGTTTTATTTTCATAG
TCATAATCACTTTTATTAATTTACTGTTCTGGTTTTTATTAGCCAAGGGAGTGGCATCAT
>M00285:128:000000000-BF978:1:1116:19060:5154_1:N:0:46
CACAATGGAAAACTTGCTTGGAGCAGCAGCACAGGCAGGTAGGTACAGACAACACACAGAATATAAATTATACATAATCA
TTTCCATTAACTACAGCGGAATTAATTATCAGGCACTGGCTACAAGAAGAATCTTAACTAACACCACTGCCCTGGTTGTA
TTGTGACTTCAGTTCTTTAAGTAACAGCAGATTCTTTAAGTAAAACCCCTGAAATAGATATCTAATTT
>M00285:128:000000000-BF978:1:1116:23926:5156_1:N:0:46
ACCATTAGGAACTAGTGATCATAATACGATTGAGTTCAGAATGAAATTTGAAAAGGAGAAGCTGATGACTGGGGTGTCGA
CATTTCAGTGGAACAAGGGGAATTACAGAATGATGAGAGAAGAGTTGGCCCAGATTGATTGGAAATATAAGCTCGCTGGA
GGGACGGCAGAACATAAATGGGTGGAATTTAAGCATGTAATAAAGAAAATGCAGGACAGACACATTCCAAGAAAAAAG
>M00285:128:000000000-BF978:1:1116:10385:5156_1:N:0:46
CCTCAACCTGCTTTCATAAGGCATGCTCCACATTCTAAGCAGCATCCTTGTAAATCTCCTCTGCACCCTCTCTATGGCTT
CCACATCTTTCCTACAGGGAGGTGACTAGAACTGAGCACAATACTCCAAGTGCGGTCTGACCAGGAACCTATATAGCTGC
AACAATACCTCTCGGCTCCTAAATTCAATTCCCCATTTGATGAAGGACAATACACCATATGCCTTCTTAACCACAAAGTC
AACCTGAGCAGCCGTCTTGAGCATC
>M00285:128:000000000-BF978:1:1116:10256:5159_1:N:0:46
TTGCATCGGACTAATCTGTACTCTTCATTGTAACACTTCATCTTGCGAGATTTACCCTGGGCTTACCTCTCCCTTTGCCA
TGGGAGCTGTGTAAGTGGGTGTGGTAATGTTTGTTTTTACTTCCTCCGCTTCTGCTCTCACCACGCTCATTCTTACAGGC
CGGGTCCGCGTTGGAACGGAACTAACCTCCCGAACTTTCTCTGCCTTTCTATTCCATTCACCCTTTCCAAGGCTCCAGAA
AGAATCATCTCAGTGATACGGCACACTAATGTAATTGACCATTTTCACCACTCTGTGGAT
>M00285:128:000000000-BF978:1:1116:10752:5160_1:N:0:46
GTACTGGGGCCTCTGCTGTTTGTGATGTACATAAGTGACCTGGACGAGTATGTTGATGGATAGGTTAGTAAGTTTGCAGA
CAATACCAACATTGGTGGAGATGTGAACAGTGTAGAAGACTGGTGACGGATACAGCGTGATGTAGATCAGCTGCAGGTGT
GGGCAGAGAAATGGCAGATGGAGTTTAACCCAGATAAATGAGGTGTTGCACCTCAGTAGGACTAATGTCAAGAGGCAATG
CACTCAAGGGTAAGACCCTTAAGTGTTGAAGAGCAGAGAGACCATGGGGTGCAAGTCCAT
>M00285:128:000000000-BF978:1:1116:5457:5164_1:N:0:46
GACCAGTGTATGCATTGCTATGAGCTATTCTTTAAATAATTTTTCTTGTGTGTATGAAAACATGAGCAAATGCTAATATT
AAACTCAGGCATAAATGCTTCTAAACTGACTGCAAATATTTCAGGAGACAGCCTTCCATTGTTCCAAAAAAAAGGAAAGA
AACACATCCATTTACTTTACTCATTTTATTACAAGTAAATTCCAAAGTGCCTCATTGGAAATGAAGATCAGTTCAGTTCC
AGTCATTGTCGTAATGTA
>M00285:128:000000000-BF978:1:1116:8613:5165_1:N:0:46
AATTTTCAGACTGATTATATTTTGTACACCAGGGTCCTATTGTACATTCAATATTTAGCAAAATTTATGCCAGAAGACTA
TAACATACACCTGGTTGAAACTATTTGTTTATTTTTCACTGTTGCAAAGGCCAACAGATACTGCCTATCCCTGATGTCAT
GGTGAAGATACTCCCACAATGCTAATTGATAGAGAGCTCCAGAATTTATAATCAGCGACAATTTCCCAAGTTAGGATTCA
GGGGGACATGCAAGTGGTTGTGTTTCCATGCACCTGTTCCCCTTGTCCCTCTTGATGGT
>M00285:128:000000000-BF978:1:1116:23639:5165_1:N:0:46
GGAGCCATGGGCTTGAACCCCAAGATCCCTCTGCACATCCACGCTTTAAGGGTCATAAACTGCATACTTTCCCCTTGCGT
TTGAGCTCCCAAAGTGCAACACCTCACACTTGCTTGGATTAAACACCATCTGCCACTTCTCCACCCATATCTGTAACTGA
TCTATATTCTGTTGTGTCCTTTGACAGTGCT
>M00285:128:000000000-BF978:1:1116:7030:5166_1:N:0:46
TGGGGACACCCTAGTGTAGCCACTGGTGGATGGCAATAGGTTCAAACTCAGTTGCTAGTCTCCCTGTGGAGCTCAGCCAG
CAAACACAGAGTTTCCATCTTCATGCAGATGTCCCAGAGTTCCCTCAACTTATAGCATGGCAAATCATTGTGGAAGTGAT
AACATT
>M00285:128:000000000-BF978:1:1116:11979:5169_1:N:0:46
TCTCCGAGCCTTGCCGCTTACACCTTACGTAAGCTGCCTTCTTCCTTCTAACCAGTCGTTCCACCTTTGTCGTCTCTCAC
GGTTCCTTAACCCTGCCATTCCTCCTCTGTCTCGCCGGGACATTTTTATCCCTAACATCCTATAAAAGATCCCTGAACAT
CGTCCACATCTCCATAGTACATTTCCCATCAAAAAGTACTTCCCAATTTACACTCGCAAGTTCTCTCCTTATAGCCTCAT
AGTC
>M00285:128:000000000-BF978:1:1116:25979:5171_1:N:0:46
ATGGAGGGGAGGGAGGGGTCAGAGGGAGGGAGTGAGGGAGGGGACGGATGGAGGGGAGTGAGGGAGGGAGGGGAGAGCGG
GAGGGGCCGGACGGAGGGGCAGGCAGGAGGGGAGGGAGGGAGGGCGGGGGCATGGGGGAGAAAAGAAAGAAGGGGGGGGG
AGCGGGGAGAGAGGGGGGGAGGGGGGGGAGGGGGGGGAGGGAGTGCGAAGGGAGCACGACGGGTGGCACGGTAGACCGCG
GGACGATGGCATAGAGTGCGGGGGAGACGGAAAAGCGGTGTGATCGAGCGCGAATGCGTG
>M00285:128:000000000-BF978:1:1116:10239:5171_1:N:0:46
GCTGAATAAAGCTGTCCTCGAATCTACTGTTGTGAAAGCAGACAGCCTCCCTCAATGGCTTCTCTTCTTCTTTCAATATA
CTTCCCTTTGAACCCTCCAAAAGATTTATTTCTCATCTACATCCTGCTTTTCAATGAATTCATCCAAAACAAAACAATGG
CTGGATCCAAATGCTTGCTGATGACATAGGGCTTTACCACACTGTCCCGTCAAGTTACTTGAGCCTGAAGATCCATACTC
AACGATTCAGAAACGGCTTC
>M00285:128:000000000-BF978:1:1116:13434:5172_1:N:0:46
CAATGGTAATGCCATACATCATGTTAGAGGCTGAAACACCAAATTTTTACCTCTACATGGCCTGTGGAGATAAAGTCTGC
TAACGTAGACAGTAGGTAGATTTGGTGAGGGCAAGAGAAAGATTTAGGCCCTCAAGTTGATTCACATGCCACCCGCCACA
GACCCAGTTCAACAGTTATGTGTTCAGGACTCAGCCAGCTCATTGAGTGGAGCTGTTACTGAGCCACTTTTGGTGGTGAA
TACTGAAGCTCTTCCACCCAAAGTATATTCTGCACTGC
>M00285:128:000000000-BF978:1:1116:8907:5173_1:N:0:46
GATGTTTGCTTCCAGAATTTGCTGGTATTTAATTGAATTCATTCTTCCCTCTACCAGTGAAATGTTCCCCGTGCCACTGG
CTGCAACACAAGCCAAAGCATGATCGATCCACCCCTGTGCTTAACAGTTAGAGATGTGCTCTTTTCATGATATTCTGCAC
CCTTTTTTCTCCAAACTTTCCTGTGCCCTCACCACAAAATTCAGCGTCAGAAGTTTGCAAAGGAACATCTAAACAAGTCT
GATGCATTT
>M00285:128:000000000-BF978:1:1116:9003:5174_1:N:0:46
TGACACCACTGTTGTTAGTAGAATCTCGGATGTTGAGAAGGCTATATACAGGATTGGCTAGTTGAGTGGTATCGCAGCAA
CAACCTTGCACTCAACATCAGCAAGGCCAAGGAATTGATTGTGGACTTCAGGTCAGGGAAGTCAAGACAACACACACCCG
TCCTTATTAAGGGGTCAGCGGTGCATCAAGTTCCTGGGCGTCAACACCTCAGAGGATCTATCCTGCACCACATTGATGCA
TTCGCGAAGAAGGCACGCCAGCAGCTCTACTTCATGAGGAGTT
>M00285:128:000000000-BF978:1:1116:17860:5174_1:N:0:46
AACCAGAACAAATGGTCTGTTTTATGTAAATTTTCTATGATTGGATGGTTCTTTGATTCTTCCCTAGGTTAGTGCAGCAG
TAGTGACCCAGTAAACTGAGAGCTTCTTGCTGAAATCTCGCTCTGTGTACCCCATGGAAAATATATGTTTCTCATGTTTT
TACATGAAAACCTAATCCATTGCCTCAGTTCCTTTTGCAGCTCTTTGAAGGTTCCAGGAATGATTAAGAACTTTTTTTAT
ATTTTTAATCAGCCAGGTATTACTCCATTTTAACAAAAGACCTCTGGACTGCTAAAACTG
>M00285:128:000000000-BF978:1:1116:18740:5175_1:N:0:46
GATCTACACTCTTTCCCTACACGACGCTCTTCCGATCTGGACTACACGCTTTCCCTACACGACGCGCTTCCGATCAGATC
TACACTCTTTCCCTACAGGGCGCGATTCCGAACACACCTACCCTCGCTTCCCAATCGAACAGACACTGTCTAGCTTTCAA
AAACCTTATCGTGTATGACAAAGGCAGCCCAGTCTGGAACATCAGTGGTCACGGGCCTCACTCTACCAGTAGATAATGTA
GAACAAAATAAAGTGTCCTCTATATAAGAATACTCAAGACTCACAGAACAGCCAACGTGG
>M00285:128:000000000-BF978:1:1116:12879:5176_1:N:0:46
TAAGAAATAGGTAGAATAATTTATTGGACCTTGAAAGTTGCATTTGTAATACTAAGTTTAACAGAGACATTAATTCAGTG
AATTAATTTATGATCTGAAAATAGTTAGCCTTAGCAGGATGAATTGTGAACATTTTTTGGTTTATTCAGAGCCAAAGTGG
AAAATTGGTGGGGTCACAATA
>M00285:128:000000000-BF978:1:1116:23803:5177_1:N:0:46
CGTGGAGATATCCTTGAGGGTTGTTTGAAGCTATCCCTGTCATCAAAGAGACAGTCCCTGGAATGAGCTCCTTCACCTCA
AAATACATTGACACAAAATCTGCAATGGTCTTGTAACTTCTTGTGATAAGAGGGTTATCTGCAAGATGTCCTGTGCTACT
GAACCTACCAGTTAAACTGCCCAAACGATGTC
>M00285:128:000000000-BF978:1:1116:17726:5178_1:N:0:46
CCCAGACAGACAAGTGGAGACTAATTGAACTCAGCCTGAAGGGGAAGACAGACCATGAAATCTTTGGGAATTCTGCAGCA
ATAAAAAAGCATGCCTATTTTTTCCACAAAACATTAAGTGAGCTATGAGCATGTTATTCATGAAAGACTTCAAGAAGACT
GATAGTTAGGTTTCCAGCAATGTCCATTTCACAACTTGTTACCCATACATAGATTTTC
>M00285:128:000000000-BF978:1:1116:5517:5178_1:N:0:46
ACTTCAATAAAAGCCCAGTGATCACAGCCCTGTTACTTCTCCAGTTGGAATTTGTATACATCAATTGCATTTAAAATAGA
TGAACATATCTACCGTATTTCTGCAAGTGGCTTGCAGTTTGTTTTCAACAGTAAAAAATAGTTTGGAAACTTTGGCTTAT
GCTTATACAGTTTCTTTTTGTCGTAAGCATTTTAACATAGGACATAATGATGAATCAGCAAAATTAATAAATTGCTCATA
TTAGCAGAAATAGATGTAATAAAGCAGATTTTCATAACTTAATTATATGCCTAATTACAT
>M00285:128:000000000-BF978:1:1116:13934:5180_1:N:0:46
TGAAGTACATTAACATCTCGTAGAGCAATTTCATCCTCTGTTCTAAAACTGTTGGGAT
>M00285:128:000000000-BF978:1:1116:23258:5182_1:N:0:46
AGTAGAGTTTAAAGAGATAAAATATATAAAAAATATGGGGGAATGATAGATTTATTTTTCATAATTCATTTCCAGGACTA
CTTATTGAAATTGAGGGAGAAATTTTGTTAACTCAAGACTGGATTGGATAGATGAATGATTCAGAGGGCAGGTGAAGTGT
TGTGCATTGCTCATGAAGATGAACACTAATGTGCAATGGTTGGACTGAATGGCCTGATTCAGTGCATTGGTATGCATTGT
ATCTGCTATCTCATCTTCCACCACTGGCTTTTAATCTTGTCAAAGAAACATCATTTTAC
>M00285:128:000000000-BF978:1:1116:18670:5182_1:N:0:46
CATCTGATTGATAAGTTTGCAGACAACACGAAAATTGTAGTAGTTGTGGAAGGTATCCTTTGACATAGCAGGACATAGAT
CAGTTGGAAATTTGGGCGGAGAGATGGCAGGTGGAGTTTAATCCAGACAAGTGTGAGATGAAGCATTTTGGGAGGACAAA
TGCAAGGGGGAAGTACACAGTAAATAGCAGAACCCTTAGGAGCATTGATGTACAAAGGGATCTTG
>M00285:128:000000000-BF978:1:1116:7840:5183_1:N:0:46
AATCTATAATATATTAATATAATTAATGACCTTGTATTAAAAAATTGAAAACAATCAATATGTAGAATACAGGATGTATA
TAAAACTAAATAATTGAATTAAAATATCTAAGTTTGCCTTTGAATAAGCTTTATAAGGTTAATTTTTACAGTGATGGAGA
ATTAATCAAATGCTTTCCAGGTTGAAATTCATTGTTCCTCGGATTAAAGTTATTAAGTTTTTTTTAAACACAAAACACAT
CACAGTTTACTTCTCGTTGCAAGTTTGTTATAAAGAGCCTGCATCATACTTTCCAAAGC
>M00285:128:000000000-BF978:1:1116:24882:5184_1:N:0:46
AGTTCAGCACAACATTGTGGGCCGAAGGGCCTGATCCTGTGCTGTACTGTTCTGTGTCCATTCAGGGTGGTATCGAGATT
CTCAAGTCTATGCGGTAAGGCACTCTGACACCCTGCGTAAGAAGCGTCCCATCTTACAAACCTACCCAC
>M00285:128:000000000-BF978:1:1116:7081:5184_1:N:0:46
TGCCCCAGGGGAGTTGCACTAGTTTTGTGAAGCACAAATCTATTGCCTGCTCTCTGTCAGCGTTTATACTCACAGTCTGA
AGTGTCCTTGCTGTTACCTGTCAGCCAGCCGGCCTGGACTAACTGCTGTGTGTGTCACAATAATGTGATCTTCAGCCAGG
CTTTCTCAGCCCAGAATAGTTTGAAGTCATCCTCTAAAACCAGTTACAATCTTCCCCACTGAAAGTCAGTCACTTTCCAC
CAGCAGTGCTCAGCCACTGGGGCAGGAGTGTGAAGGGAACTGGGATGGGCAAAGGGGATC
>M00285:128:000000000-BF978:1:1116:9022:5185_1:N:0:46
AGGGGATGGGTAAAAGGTCAGAAAAGGGACGAAAAAAGGCTAGAAAGGGAAGAAGAGAAAAAGCATAGTGGGGGTTTGTG
GGGAAGGGGAATTACTTGAAGTAGGAGAATTCAA
>M00285:128:000000000-BF978:1:1116:20735:5186_1:N:0:46
AGACGTGTGCTCTTCCGATCTTGCCCTTTCACCTCACCCCTTCCAAACATTCAAGCATGCAAACATCCCTTCCAACAGAA
GCAATGATTTACTTGCACTTCTTCCAATCTAGTTCCAGTCATCATATTCGGTGTTCACAATATGGTCTTCTCAGCACTGG
AGAAACCAAATGCAGATTGGGTGGCCACTTTTTGCAGCACCTGAGTTTAGTGTGCAGGGAAACCATGAGCTCCCA
>M00285:128:000000000-BF978:1:1116:22205:5186_1:N:0:46
CTCCACACTGTCAACAGCTCCACCAATCTTTGTGTCATCTATGAATTTATCGATCATACCTCCTACATCCATATCTACAT
CATTCACATATATCACTAGCAGAAGGGTCCCACCACTGATCCCCGTGCAACACCACTAGTCACTGGGATCCAATCACAAA
AACAACCCTCCACCTTCCATCTCTTATTGCCAAGCCGGTTTAGGATCCAGTTTACCAATGCCTGGATCCCATGGGCCCTA
GTTGGAGCAGTATCCCATGCAGGACCTAACAAAGGCCTTACTGAAGTTCATTTAAACCAC
>M00285:128:000000000-BF978:1:1116:4939:5188_1:N:0:46
GGGCTACGCCTGTCTGAGGGTCGCTTGAATCATCAATCGTGCTCTCTTGCCGCGTGGCTTGAGAGCGCGCAGCTGGGGTG
TCGCAGAGGGGCTCGCTCCCCTCTCTGTCCCCCTAAGTGCAGACCCCCGGAGCCCTCTGTGCCCGCGGCGCGAGCTGCGT
GGCCGCTCTGGAGGCCTTTGACCCGTGCCCTC
>M00285:128:000000000-BF978:1:1116:7679:5188_1:N:0:46
CTGGTTCAAGAGATTGTTAGATAGGCACATGGAGGAATGTGGAATAGTAGGATATGTGGGAGGAAAGAGTTAGATTGTGA
GCCGTTTGAAGGATGGCGCAACTTGGTGGGCTGAAGGGCCTGTTGTGTGCTGTATTATTCTATTGTTCTATTCCTCAAAG
TCTACCTCATTGACCAAACTCTTTGATATTGGTCCCCCTCTAGTTCAGGTGCAAACTATCCTATTTGTACAGGTCCCACC
TGCCCTGAAAGAGAGCCCAATGACCTAAAAATCTGAAGACCTCCCTCCTGCACAATCTGG
>M00285:128:000000000-BF978:1:1116:13136:5190_1:N:0:46
CTACTTATGTGGAATGCCTGATTGCTAAACGGTCTGTAAATCCTCTTCCACACACTGTACATTTACAGAAAGTGCTTATG
TGTCTTGCTATTCATGTTACAGTTTTAAAATAAATAATTATTGGTATATGGGCAAGGCAGGTGGCTGGCACATATTGCCC
ATCCCACTTGTCCTTAAGAAGGG
>M00285:128:000000000-BF978:1:1116:26131:5190_1:N:0:46
AATACTGTATTTTTCAAAGGATGTTATTGCTGACTATTGTACACCCACTCTTTAAGCCACTTTGAGCGTTACTAAATGAA
TGTTGTTGAATTGGTCTGATAATATGAAGCTCCTGGAAAATTTGAACAAGTCATGAC
>M00285:128:000000000-BF978:1:1116:23151:5191_1:N:0:46
AAAATCTGCAATGAAGTGAATGTATTCCTCCTGGACGAAAGATTTCTCAAAGTATATTATTAAAGGCAGTGAAATTAAAA
TCACCTCAGTTGGTAGATGTACTGTAAGGTGTGGCACTGAGCTGTGAACATCAAGAATGCAAAATGTTTGATAACTTGGC
TTGCTGAATTAACTTGTCTCTGTTATTGAAACATTGGGGGTACGATAATTGGTTTAGCATTTCAGGCTGGAATAGAGTGA
AAGAAAATATCAGTCAAGATTCCCACTTTAAATTGGGATCCAGTGACCTCTGCTGGAAAT
>M00285:128:000000000-BF978:1:1116:4884:5192_1:N:0:46
CTGGAGAAACATATGGGACCACTTCTGCATCTGTTATCTACCAGCTCTAGCAGGACTGATACTGCAGTTCCAAACAACTG
GCCTCCCTCACAAATCTAGAGTCATGTTTATTTTCATGATTTGTGCATCACAGCAGGCTATTGGGTTTCTAACTTTAGTT
AATTAAACATTTCCTTTTTTTAAATGAGCTTGAGAATATTGTTAACCAATGAAGCCTTTGATCTACCTTTCTCTTTTAGC
AATGCAAAACTGATATTG
>M00285:128:000000000-BF978:1:1116:24446:5193_1:N:0:46
CCACAGCCTCCAGCCTGATAGTTCCCCAACCCTGTCCTGTCTGCTTCTATTTCCTACCCAAGATTCACAACAGGCTTTGC
CCTGGTAGGCCCATTGTTTCTGCCTGCCCTTACCCCAATGAACTTGTATTCTTATACCTCAAATCTACCTTGTTCCCCCA
CCCCATTCAATCCCTTTATATCTATAGCCAGACAATTCACAAACCCACCACCATTTTAACAACTTCCAATTTCCTTCCCC
CCACCTAAAGTTACCAACGGATATTCAGTCCCTTTACCCTTCCATACCCCATCACAAAGG
>M00285:128:000000000-BF978:1:1116:20633:5193_1:N:0:46
TGTCTACCTGAGCTAGTTCCATTTGCCTGTGTTTGGCCCATCTCCCTCCAAATCTTTCCTATTCACGTACTTGTCCAAAT
ATCTTTCAAACATTGTAGGAAGTTGCAGGCATGCTATGTTGGCGCTGGAGGTGTGGCGGCACTTGCGGGTTTCCCCCAGA
ATGTTCAACGCAAAGGATGCATTTCACTGTGTGTTTGGATGTACATGCGACAAATAAAGATATCTTGTCTTATCTATCTT
ATTCACCTCTACCACATCCTCTGGCAGCTCGTTCTGTATA
>M00285:128:000000000-BF978:1:1116:24812:5193_1:N:0:46
CCACTTACCATTGCAAAGATAATGGCTGATGAAGCAATAGATTTCCCATTTGGCTAAAACAGCGTTTGATAAGCTAAATG
CTTTGATTTTCCATTTTCTACACAAAATGCATGGAGTATCTACATGAAAACAGTTGCAGTGTATGTATGTCAAGGTGCGG
AGTCGTTTACTAACAGTTATTGAAGTTTTCCT
>M00285:128:000000000-BF978:1:1116:23000:5194_1:N:0:46
GAGGAGGTTAGCCTTTGATGAGGGACTGAGTTGCCTGGGACTATACTTGCTGAAATTCATAAGAATTAAAGCAGAACTTA
CAGAAACATATAAAGTTATGGAAGGGATAAAGACAGAGGTAGGAAGGCTGATTCCACTGGTAGGTGTGACTAGAACCTGG
GGACATAGCATCAAGATTCAGGGGAATAGATTTAGGATGGAGGTAAAGAGAAACTGCTTTTCTCAGAGTAGTGAATATGT
GGAATTC
>M00285:128:000000000-BF978:1:1116:17706:5194_1:N:0:46
TCCATTGCAATCCCAAATCCAAGTTACTTCTGAAAACAGAAACTGTACTGATCATAGCACTGATTCTTGACCCATTATAA
CACATTGTGTGAGATTGCTCCTGAAGTGGAAAACTAAATGTAGAAAATCACAATAAACATAAATACGGTGGGCAGGACAA
ATAATTCAAACAAGTAACTGTAATTAAGTATCA
>M00285:128:000000000-BF978:1:1116:11275:5194_1:N:0:46
TGTTCTATTAAAGTTGATGTTGTTTTTCAATTTATGGAGCTAATGCTGAACAAAGAATTTAATTTATCTAGCTGCAGGTA
CTGCAAATGCTCTTCATCTCTCAGTTCCTTGCTTTCATTTAAATCCAGAGTAAGTCAGTGAATGCGCTGGTGTGTTTGTC
CAACTGCCACTGCAAAGCACAGGGTGAACACCCATGTAAATGGATGCAACTTGTACCTGT
>M00285:128:000000000-BF978:1:1116:8186:5195_1:N:0:46
CACAGAGAGTTATACAGGACAGAACAGGCCCTTCAGCCCAACTTGTCTGTGGTGGCCAAGCTAGTCCTGTTCTCCTGTCT
TTGGCCCACATCTCTCTAAACCTTTTCTATCCATGTGCCGAGGTACACATACTGATCATTTCATCACATCGAGGTTGTAC
AAGGGAAAATCAATAACAGAATGCAGAACATAGTATTACAGTTATAGGGAAAGTGCAGTGTAGGTAGACAATAAAGGTGC
AAGGCCATGTCAAGGTTGACTGTAAGATCAAGAGTCCATCTTATTGTACAGGAGGCTCAT
>M00285:128:000000000-BF978:1:1116:4906:5196_1:N:0:46
CTCTTACAACTATGTAAAAAGGGACAGAAGCAAAATAAATCCTTGAAGGGAAAGTTAGGAGAAATTAAAATGAAGATACC
AAGAAAAGTTTGAGTAATAGTAACTTCACTGAAGGATTTACTATGAATATATTGGAAATAATGGGGAACCAAGGGGTGAA
TGACACTGGGATGATGCAATCAGTTTCACTAAAGGGAAAATACTAAAGAATTTAAGGACCCTAAAAGCAGACTCATT
>M00285:128:000000000-BF978:1:1116:12112:5196_1:N:0:46
AACAATAGAGAAAGAAAATAGATATGGCAGTAAATAGATATGGCAGTAAGCTGGCAAGGAAGACGTAGAAGGAGACAATA
CGAGCTTCTGCAAGTATATAAAGCAGAAGAGAGCAGTAAAAGTAAATGTTGGTTCTTTGAAAGATGATACTGAGGAAATA
ATAAAAATAGCAAACTACAGAATCTTTGAATAAATC
>M00285:128:000000000-BF978:1:1116:26291:5197_1:N:0:46
CCCCCACCAACCGTCCTCCCCACACCCCCCCCCCCCCCCACCCGGGGCCCGGGGGGGAACCGCAGCCGCCAACCAAGTAT
GCCCCCGGGGGGGGGGGCCCGGGCGCCTTTTGTTTCTTTTTGTGTTTTTTGCTTTTCTTCCCCGCCCGGGTGCCCCCCCG
GTGGGAGGGGGTAACGCCCGGGCCGCGGCAGCACGAAGGAGACACGCCCTAAAACCCGGTCACCCCCCGAAACGCACTAT
CCCGTCTTCACCGTGAAAAAAAAAAAACAAAGAAACAGATCAACAACACAGCATATCAGT
>M00285:128:000000000-BF978:1:1116:18457:5200_1:N:0:46
AGAGAAAAAAATACACAAACTGAGATAACAATACAACTGAATAATTTTAAATTATAAATAAATACAACTGAATTAAATTT
TTGGAGGCCTGAATGAAACAGGATTTAACTGAGCAAATATGGAAGCTTGGCTGAAACAAAATTAAACTGGATTCAAATTT
AAGATAATGGTCAAATTAAATTAATGTTCCTGAAGCAAAATGTGCTTTTATATAAAACATTGATTTTTAACTTTGTATTG
TAAATAAGAATACTGCATGAGGCATTTTGACACAATTGAAACAGTAACATGAAAAATGCT
>M00285:128:000000000-BF978:1:1116:4636:5202_1:N:0:46
GACTTGGTTACACTATTCACTTTTCTATCAACATTGCAAAACCTAACACTCCCATCTGGCTTGGGCACAATAACACAGGG
TCAACTCTAGGTTGAAGTGGAACGTCTAATGATATCACTCTCTAAAATATATTCAATCTCTTTGTCAACTAGTGTACTCT
TTTCCACATTTATTCGACATGGCTGTTGTCTGATTGGTTTTGCATCCCCAACATCAACGTCATGGTGAGTTATTGACTTT
CTCTTTGGAA
>M00285:128:000000000-BF978:1:1116:25828:5204_1:N:0:46
CCCCCGCTCCAATTTCACTGTATCTTAAAACATGCTTGTTCTATATTTTTCCCAGTCCTGATGGCCGTTGAGCTGAAATG
TTAATTCTGTTCCTCTCTCCATGATTGCTGCCTGACCGGCTGAGTGTACCCAACATTTATTGATTTTTAGTTATTCAACT
AAATTGGCCCTCGCTATGCTACAGATTTATGTAATTTTACTTCAGATGCTAAGAGTTTGCTGGAATCTGGCT
>M00285:128:000000000-BF978:1:1116:7546:5205_1:N:0:46
GCTGGTTACGGTCTCCTGGGCACACCCATTCCTGCTGGTTACGGTCTCCTGGGCACACCCATTCCTGCTGGTTACGGTCA
CCTGAGCACACCCATTCCTGCTGGTTACGGTCACCTGAGCACACCAATCCTTCCTGGTTACGACCTCCTGGGCACACCCA
TCCCTGCTGGTTACGATCTCCTGCGCACCCCCATCCCTGCTGGTTACGTACACCTGACCCCACCAATTCCGTCGGATTAC
GGCCTCCGGCGCACACCCATTCTGCCTAGATACCACGCCTGGACACATCCAATCCGCAAT
>M00285:128:000000000-BF978:1:1116:27118:5205_1:N:0:46
GGGGGGAGTAGGTTTGAAGGAGTAGAGGGACCAGGAAAAGTGGTTGGGGAATGAAAGAATAAAGAAACAACTGCGGAACA
CTGAGAAGGGGAAAGTCAATGCGGAACTATCTGCATGGAGTGGATCGGAGAGGAGACAGGGGATAAACACTTCACAGCAC
TGGAGACGTA
>M00285:128:000000000-BF978:1:1116:7897:5206_1:N:0:46
GGTAAATACAAAGTCAATATTTCCCCAGGCTAAGCCAGCTCGGATCAAGAGCCACATGGTCACAAGAAAGGGTGGGTAAT
TCACGAAAAAAATGGGAAGTAGTTTCATTACTCAGATGGTAGTGAATCTTTCCCTAACTGGTGCTATAGATGTTCAAGAC
AGAGATTTTGATTAGGGAATCAAAGATTATAGGGCTGGTACAGGAAAGAA
>M00285:128:000000000-BF978:1:1116:23532:5206_1:N:0:46
TTGGTATAAATCAGATATTCTCAATCCAACTCAAAGCTCATTGTCGACCAGGCAGCACTTCTGAGATATAGACTACTATT
AGTAGGCATCTCAGAGTACTGGAAAGATACCACCAATGCTGTCTCTGGAAAATCCTCAGAATCTACTGGTGGGATAAGCA
AACCAATATATTCTTCCAGGCCAACATCCCTAACGTTTGGAATCTAGTTACACTCAATTGGGCAGTCCACGTGACTTGCT
TGCCCAACATCA
>M00285:128:000000000-BF978:1:1116:19050:5207_1:N:0:46
AAACAGCAGCACTCAGGAACAAACAGTGGTCAGTGAGAGGAAATACTTACATTCCTATTGGAAGTAGTTCTGTTCAGGTT
TACTAGTCTGGCCAATTAACATGGTAGGAGATCTTTAGTTAGCTGAGTGAAGCCTGTGCAGTTGT
>M00285:128:000000000-BF978:1:1116:17330:5208_1:N:0:46
GACGGATACATGGACACACAATTTTAGGAAGACTTACACCCAGAGTCAGGGGCAGAAACAGCACTCCACAGAGAGAGAGA
CAGGTACTCTCACCACCGATGGACAGACAAAATTGTTAACCAATTCTGTCACTAACAAGCTCTAAGGCTGGCACTCTCAA
TGTCACTGGTGGAGCACATAAACACA
>M00285:128:000000000-BF978:1:1116:24050:5209_1:N:0:46
TTACTCTTCCAATCGATTTGAGACAGTTCCTCTCTCATACTGCTGTAGTTTCCCTTGTTCCATTGCCATATATGTGCACC
AGTTATGAGCCTCTCCTTTTCAAATTTTCAAATTTGAAGTGAATTAACTAAAACGCATTCAAAACTGGGCAGGTAGTGGG
TAGCCTTTTATCTTTCACGGCAGGTGAAGGATCTTTAAATCTGATTCTATGGTGTTTAAATAAATTTTATACACTTGCCA
CATCCCTGAGGTAAATAATGTCAGGACAAGATTATGAGAATAATTTGAAGTAAGCCA
>M00285:128:000000000-BF978:1:1116:12629:5209_1:N:0:46
TCAGCCATTATTAAAACTTAACACTCTATTAAAGTAGTTTGGCAAGATTTCTATCTACACATCTACTGTGGAAAATTTGT
GTTCAAAAATTTATTGCAGTCCAACAATGAGCCAGAGAGCAAGGTGACATTGTCATAGAGCCAAAAGCAGCACAATTCAA
TTCTGGATAGTAATTTTTGGATTTGTGTTGACCATACATCTGTCATTTGTCCAAAACTCCAGTGCAATTTTTTGCATAAG
TAATCATTACTACGGCAAACCCTACTCATTTTGATGGCAAACGTAGCCAATGATACCAT
>M00285:128:000000000-BF978:1:1116:7682:5212_1:N:0:46
TAACTCTTTCCTCCCATATATCCTACTATTCCACATTCTTCCATGTGCCTATCTAATAATCTCTTGAACCTGTCCAACGT
ATCTGCCTCTACTACCACCCCAGGCAGCGCATTCCATGCGCCAACCACTCTCTGGGTGAAAAACTTCCCTCTGACATCTC
CCCTAAACTTTCCACCCAATATCTTATAGCTATGCCCTCTCATCTTGAGCATCTGTGCTCTGGGAAAGAGGCACTGGCTA
TCAACGCTATCTATTCCTCTCAATATCTTATACACTATCAAGTCC
>M00285:128:000000000-BF978:1:1116:8046:5213_1:N:0:46
GATCATGGGATTGTTACCATGGACTCGATGGACAAAATGGCCTCCTTCTGTTTCATTAGGAAATGTGGGCCATGGAAGAG
ACCAGAAATGCCAAGAGCTGACACACGGATTACAAAAGATCAATGTAAATCTGGGAAGTTCTAGTATGAGGTGGTCTACC
TGAATTTGTTTCTCATTGAGATGAAATTGCATAGAATGATTAAATGCATTTGTTCATGAGGTTC
>M00285:128:000000000-BF978:1:1116:24413:5215_1:N:0:46
GCAGATGACATAAAGGTTGGTGGTGCATTAAATGGTGAAGAATGTTGTCGTAGGTTGCAACAGGATTTAGACAGGATGCA
GAGTTGGGTGGAGAAGTGGCAGATGGAGTTCAATCTGGAGAAATGTGAAGTGATACACTTTGGAAGAACATGAAAGCAGA
ATACATTGATAATGGCAGGATTCTTAGCAGTGTGGAGAAACAGAGAGATCTTGGGGTCCAAGTACATAGATCCCTC
>M00285:128:000000000-BF978:1:1116:17297:5217_1:N:0:46
GACTGTTGAATAGGTACATGGACCTGAGAAAACTAGAGGGCTATGGGTTAACCTAGTAATTTCTAAGGTGCAGACATGTT
CGGCACTGCCTTCTGGGCCGCAGGGTCTGAATTGCATTGTAGGTTTTCTCTGCTCTGTGTTGCACACCACTGCTGAAGCC
ACATAGTCATCTAAGCTATGCTGCTCTTCCTACTTTGACCAGCAAGTGGCACAGTTCGTAATTACAAGATGATCACCTTT
GAGGTCCTACTTTTAATCTGTCTCCCAGCTCCATAAACTCGGCA
>M00285:128:000000000-BF978:1:1116:16980:5217_1:N:0:46
AACATATACTCAATTTCCTGATCAACAAGTTTACTCTTATCCACATTCATTCGGTATGGGTGTTATTTGATCAACATCAT
GGGTGTTCTGTTTGGCACATTGGGAAAAAGATTTTTAAATTTTAAAAGGAACTATTTCATCTGCTGTTTCTGTGAATCTT
GT
>M00285:128:000000000-BF978:1:1116:10570:5218_1:N:0:46
CCCTCTATGCAAAGTTACCCCATTTGCTATTGTGGTCCTCCAGATGAGCTGGTACCAAGCAAATTTGGTTCTAGCCGTTC
AAATTTAAGGAGTGGTTCGAGCACAAAGATCAAAACAGTGCATTAGATCATAATAATTGCCACCTTAAAATAATGATTTT
TATTATTGTGGCCTCGATGGTGACTCTTTTAAGTAATCAAGTCACGAATGACTTCAAAGTTCATTCCATAAAGTTTAAAC
AGTTCTAAAGTGAAAGGTAAGTTATCTTTATTAAGAGCAAAATGT
>M00285:128:000000000-BF978:1:1116:17152:5220_1:N:0:46
ACACTGTGCTTCAGTTCCAGAGTAATCCCACTGCCCAACTCTTGCCCCATCCCCATGGATCTGTTTCTGTTTCAAACATG
TATCCCTTTTCAATTTACCCAAATCTTGTATAAA
>M00285:128:000000000-BF978:1:1116:21145:5220_1:N:0:46
TTTAGCTTATAAAACGCTGTTTTAGCCAAATAGGTAATCTGTGACAATAGCAGATATTAACTGTACAGTTGTAAGATGTG
CAGTTAAATAACTATTAGGAAACGACTTAGCACCATGAAATACATACACTACAACTGTTGTCCAGTATAATCTCCATGAG
CTTAGTGTAAAAAGTCTCAAATCATTGGATTTTGCTTCCAAAACGCAGTTTCAGGCAAATAGGAAATCTGTTGCTATATC
TGATGTTAACTTTTCATGGGTAAGATGTGCAGTTAAATAAATATTTCCAGACGACGCAGC
>M00285:128:000000000-BF978:1:1116:11278:5220_1:N:0:46
CACCTTCATCCAGTTGAGCAGACCTTAGAATGGACTGTGCCTTGCAATATGGACTCTCTACTGCTGTCTTTGCCACTTCA
TTCTGTTCCTGCTTAATTATAAAGTATGCTTCACCC
>M00285:128:000000000-BF978:1:1116:17071:5221_1:N:0:46
ACATTCCCCAGCTGAAGGGCTTCTGTACCTGCAATAATGTCATTTTTCTAATGAGAAGTAAACTGAGGCTTCATCAGCTC
TCAGCAAAAAGATCTTATGGTACTATTTTGAAGAAGACCAGGGAATTATTTTTGTGCTAAGATCAGTATTTATTTCTCAA
TCAACATTATAATTTCCACGTTTCTATTTGTAGGAAATGTCTTATGCACAAATTTGCTGCCATGTTTCCTATACTA
>M00285:128:000000000-BF978:1:1116:4222:5223_1:N:0:46
GGAATCTTAAACTAGATAACATATGTTTAAGGTGAGGGGGGTAAGAGTTAAAGGGGACCCGAGGGGCAAGTTTTTCCACA
CAGGGTTGATGGGTAAATGGAACAAGCTGCCAGAGGAAGTGGCAGAGGTGGGCATAATTACAATGCTTAAAAGACATTTG
GACAGGTACATGGATAGGTAAGGTACTGGGTGCCTACGCAGGAGAATTCAGTGGTAATTCTGGACAATGGATTTCAGGCT
AGTAAGATCTAGTCCTTAGCTCTTTTTCATTAGTCAGATGCTGATAGATGTTAATTTTA
>M00285:128:000000000-BF978:1:1116:15014:5224_1:N:0:46
ACATCTGCCTTTGATTGGATCCCCTGTGACGACTACTTTTGCACAAATGGTGAGACACCATTCTAAATGTTTAGAGAAAC
ATATTTAATTAAGTACATTTTGGAACAGTTCTATGGAAGATTGTTTCAACCAACTGTATTTTTGCTTTTTAATGTGATCT
GTCCCATAGTAATAAATCATCATCATATATTGGACAGAAAACTCTCAGCAAATCAGCTGTGGCT
>M00285:128:000000000-BF978:1:1116:20047:5226_1:N:0:46
AATCCCCTCAAGGCAACTAGGAACAAGGAAATAAATAATGGGGACATTAATAATAATATTTTTGTGCCAGATGTCTATTA
TGTGTTTTTAAAATTCACAAGTTCAGTAAGAAGCATTTCTTTACAATTATTATACAAAGTGACCCCCTTGTTGCTTGGGT
GGGGAATGAAAATACCTGTGCAAATGATCTGTTTCCAGTGAATTTCCCCAACTGAGGGGGGTTTTCATGACATTACCAAG
AACATTGTTCAACCCGAACTGGATTTTGGCCACAAACTGGGGTTACACGTGCTGCACTG
>M00285:128:000000000-BF978:1:1116:19293:5227_1:N:0:46
CATCTCAGTCACATGTCATTAGTTTAACATTTTAATGATCCCTTATGTGTCTGAGCATAATTGCAAATGGTACCATGATC
CTCAATTTCAAGTATTTCCGTTCCTCAACAGGGACCCCAGACCTGTTCTTAATAGTCCAGATTCTTAACAGTCTCAGCAG
AGCC
>M00285:128:000000000-BF978:1:1116:17955:5230_1:N:0:46
CATGAAACACTCTGCAAAAATAATTACACCTGAAATAAAAATGCCCCTTTGAATGTGCTTGCTTCACTGTGAAACCGTCA
CAAGCTTTACACCATGTGTTAAAGGTACAAATCATGTTTAATGCAGATTAAGAAAGCAGAATGAGTAGCAGCATTAATAT
CACAGCAGATTGACAAAGAAACGGGAAATTGTTTCTAGAAAGTATGGGTTAAAGAGGGCTCTTTCTCTCTAGAGGGACGT
AGCTACTGTCTTAACCCACACACAAATAGCCCTGAGTCTTGTGAGCTGTTCTGCTTTCTC
>M00285:128:000000000-BF978:1:1116:25928:5232_1:N:0:46
AAATCTTCATTATAATCAGTATAGATAGATAGAGGTATATAAGATAGAGGTGTATAAGATATTTAGAGGAATAGATACGA
GTTGACAGCCAACTCCTCTTTCCCAGAGCGCAGATGCACAAGACGAGAGGGCATGGCTTTAAGATATTGGGTGGAAAGTT
TAGGGGAGATGTCAGAGGGAAGTTTTTCACCCAGAGAGTAGTTGGCGCATGGAATGCGCTGCATGTGGTGGTAGCAGATG
CAGATATGTTGGACAGGATCAGGAGATTGTTAGACTGGAACATGGAAGAATGAGGAAT
>M00285:128:000000000-BF978:1:1116:24089:5235_1:N:0:46
CCTGCCACTCTGAGAAACATCCATTCACCCCTACTCTTTGCTTCCTATCTGCCAACCAGTTTTCTATCCATGCTAATATC
CTCCCTCCAATTCCGTGAGCCCTAATCTTACACACCAATCTCCTGTGCGGCACCTTATCAAATGCCTTCTGAAAGTCGAG
ATATACAACATCCACTTGCTCTCCCTCATCTATGTTCCTGGTTACCTCCTCAAAAAATTCCAATAGATTAGTCAAGCATG
ATTTGCCCTTGGTAAATCCATGTTGACTCGACCCAATCCTATCATTGCTGTCCAAATATG
>M00285:128:000000000-BF978:1:1116:16489:5236_1:N:0:46
TTTGTCACAGGTATATCCTTCCTTAGGGAGACCAGACCTGGACATGGTATCTCAGGTGCAGTCTGACCAGGGCCCTGTCT
AATTACGCTAAGATTTACTCTTGTACTCAGATCCTCTTGCAATATAGGAAATGTACCATTTGCCTTTCTAAGCATCTGCA
TGTTAGCCTTCAATGACCTCTGTGCAGCAGAAACTGTGGTATAGGGACTGAGGGAAACTGCATTATTGCAGGGTAGAACA
GATGAACTGAAATGCATTCCTATATCCTGACCACCTTTGGGTCTAAATCCTGAAACTTC
>M00285:128:000000000-BF978:1:1116:21787:5236_1:N:0:46
GCGGGGTTGTGAGGGTGGGGTTGGTGGGAGTGTGGAGGGCGGCAGTGGGAGGGGGTGTGTGAGGGAGGGGGAGGGTGGTA
GGGGAGGGGGAGTGGGAGTTGGGTAAGGCAGAGGTGGGAGGCTGCAGTGGGAATGAGGGGCAGGGTTGGGGCTGTGGGAA
GGGTGGGGTTTGGGAGGGTAAAGGGGTTTTGGGGTGAGGG
>M00285:128:000000000-BF978:1:1116:27007:5236_1:N:0:46
GAGGTAAATGGGCAGATCGCTAAAGCAGAGAGAGAGAGAGGGATTGAGGCAGAGGGAGGACTTTGCAAAGTTTCATGCCC
TGGGAACCAAAGGCATGGAAGCCAATGTTAAAGGAAGTATTTTTGGGTTGATCAAGGTCAGAACAGAGGTGAAAGGTGCA
ATATTGGGAAGGGAAACTCCACAAGTGACTCTGGCTATGATTGGATA
>M00285:128:000000000-BF978:1:1116:6896:5236_1:N:0:46
AATGTTCATATCCATTTCCCATAGCTATGTTCCCCAGCTATAATTTGTAGATCAGAACCACACTGGATTGTCAATCATTT
CCTTGAAACTATTGCTCTCTTCTCAGTACTGCTGCTGTCAGAGGAACATTCACAAAGCTCTGCTAAATTCTGCTTGGCAC
ATTATTAAATCCATGACCTTCAAATAAAAACGTACACTGTATCTTCCTGC
>M00285:128:000000000-BF978:1:1116:20309:5236_1:N:0:46
ACAGCAAGATATACATCAGTTAGAAATTTGGGCGAGACTTGGCGAATGGAATTTAATCCGGACAATCGTGAAATGGAAAA
CACTATGATGCTGGAGGAACTCAGCAGGCCAGGCCACATCTGTGGAGAAAAGCACGGGTTTCGGGTAAGATGGAAGAGCA
CACGTCTTAACTCCAGTCACTCCGCGAAATCTCGTATGCCGTCTTCTGCTTGAAAAAAAAAAAACTATAACCATCTGTAT
GACGTAAGCTCAAGTAAGTCAACAGTTGCAGAAACATACTAAATTAATGCAACTAGCCAT
>M00285:128:000000000-BF978:1:1116:7989:5238_1:N:0:46
CCCTCACTTAACATCAATGAAGGGCATCATACAGTCACTATGACACTGCTAATAGCTGAACCTTGTAGATACAAATTAGC
AGACCATTTTCTACACTTCCAAACAAACAGCACCTATGCTTCAAATGTCCTTTATTTGCTGTAACATACTTTAGGATGTG
CCCAGGGAATGAATGGGGCTTTCTTTTCATCCTATTTTCATATATTTGCAAGCGATCATGTCTTCTTTAGCTGCTGTGCT
TAGGCTGATAATTGAAAATGACATAC
>M00285:128:000000000-BF978:1:1116:14804:5240_1:N:0:46
ACGCCTTGGGCGACTAAGCGACCATCTTTATCTAACACAGAAATCAGGTTGGAATGGTTAATATCGCCATTATCGGCAAA
TTGATATTTGATATTTAAGGTATTGGCAAGCATACGCGTGCTGGCTTCATCGCTACGAATCAGACGCCAGTTATCGCCAA
GATCATTATGCTTAGCAAAGTTTTTCATCACCTCAACGCTATCGCGCTCAGTGTCTAATGTCACCAGTAAAAATTCTGTT
TGCGCACGGGCTTCAGGCGTCATCTCTTTATAGATCTGTTTCATCGATTGCACTAAGAT
>M00285:128:000000000-BF978:1:1116:12098:5240_1:N:0:46
AAAGATTCAAAGGGGACCTCAGGGCCAACGTTTTCATGGAGGGTGGTGGGTATGTGGAATGAACTGCCAGAGGAAGTGGG
AGAGATGGGTAAAATTCAACATTTAAAAGGGACTTGGACAGGTACATGGATCAGAAAGGTTTAGAGGGATGTGGGCCAAA
CACAGGTCAATGGGACTAGCTCAGGAAAGCAACTTGGTTGACATGGACAAGTTGGGTCAAAGGGC
>M00285:128:000000000-BF978:1:1116:14149:5242_1:N:0:46
AAGGTGGCACAATTTCAGAGAGGTGTGGGAGTTATCCCCAATGTTCTGCTCAACTTTTGTTGCTTAACATTTTAAAAACA
GATTGTGCAGCCTTTCCTCTGTCCTCATTCTTCTCTTTCTATTCATCTCTAAAACCTTTCCACCGTAAGCAAGGTACAAG
TCAGGATTGTAATGGGTGAGTAGATATTCAGCAATTCTTAAGAAGCTCACCCCAGTCAGGTGAAAGCAGTTCCCTTGATT
GGCACTCAACTAACCATCCTATTCATTCCCTTTACCATT
>M00285:128:000000000-BF978:1:1116:7713:5243_1:N:0:46
AAATTGCCTGCTCTGAACTCTAACTCTGAATACCAAGGAGCAGGTTCTTAGAACATAGAATGCTACAGCACAGTATAGAT
CCTTCATCCCATGATGTTGTGCCAACATTTTATCCTGCTCTAAGATCTACCTAGCCCTTCCCTCCCATGTAGCCCCCATT
TCTCTATCATTAATGTGTCTGTCTAAGATTCTCTTAAATGTCCTTAATGTATCTGCCCCCACAACCTCTGCCGGCAGTGG
ATTCCACACACCCACCAGTCTCTGTGTAAAATACTTTACCCCTGACATCCCCCTTAT
>M00285:128:000000000-BF978:1:1116:9967:5244_1:N:0:46
GCTCAGCACTTGCTCCGTCGCTGTGACACTTTATTCTGCATTCTGTATTGTTTTTCCCTGTACTACCTCAACACACTGTT
TAATGAATTGATCTGTATGGTCAGCATGCAAG
>M00285:128:000000000-BF978:1:1116:11017:5244_1:N:0:46
TCGTACCTCAGTGGTTGGTAATTTGATGGAAAAGATCCTGAGAGGCAGGATTTATGAACATTTGGAGAGGTATAGTATGA
TTAGGAATAGTCAGCACGGCTTTGTCAAGAGCAGGTCCTGTCTTACGAGCCTGATTGAACTTTTTGAGGATGTGACAAGC
CACATCGATGAATGGAGAGCGGTGGATGTAGTGTATATGGATTTCAGCAAGGCATTTGATAATGTGCC
>M00285:128:000000000-BF978:1:1116:15463:5245_1:N:0:46
CTGCTGCTACTTAAGTGGAATTTGAAAAGATTTCCTTTTTGTTCCTCCTGGTTAAATGTTATTTTCCAGTTAATAAACTT
GATGCACTGTGCTTCACTAGAAATGAGCAGTCTTGATTCCTCAAGTACAAAAGTTTATAGGAAGCGGTGGCTATCTGATG
AATAGAAGCATTCCCCAATGTCACTGGGGAGGAAGGGTGGATTGATTAGTGGCTCCAGGCAGCCAGCTGTATGGTCACTT
CTGTATATTGTAACTGGAGGGACATATGGGCAATGCCTTGGACAAATTTTTGTTTTAATC
>M00285:128:000000000-BF978:1:1116:21709:5246_1:N:0:46
CCCCAATCACCCTTTTCCCGTGGCCATGGCCAGATGTACGCTCACGTCCCTGCGGACACAATCCCAGATGTACGCTCACG
TCCCTGCGGACACATCCCAGATGTACGCTCACGTCCCTGCGGACACAATCCCAGATGTACGCTTATGTCCCTGCGGTACA
AATC
>M00285:128:000000000-BF978:1:1116:8694:5246_1:N:0:46
AGTATTAAGCTGCAGGGAAGGTGAGAATGGACGGAAAGGACAAAGGGAATAGTTCTGGTCAGGCGAGACCAGGGTTGCCA
AAGGTATATTAATGGGGGCAGTTGTAGGGAGAATGAAATTGTTCATAAAAGCTACGAAAAGAGGGCAGTTAGAGTGGGTA
AGACAAAGGAATGTCTGAGTTATGAAATGTAGGGCTGCAGTCATGCACATGGAGAGAGGAAAATTGTGTCATTCTCGCAG
GTCTGTTCTGATGCAGACAGAAAAGGGTGAGTTGTATGAAGTCGTAGAATTTGATATTA
>M00285:128:000000000-BF978:1:1116:5793:5248_1:N:0:46
CCTTTAGGCCCACTAGCCTTCTCATCACTACCCCTTTAGTGCCAGCAATTGTATTGAGGTCCTCAGCCCCCCCCCCCCCC
CTGCAGTCATAAAATCTTCACTTGGTCCTTTAAAAGGATCCTCCACCCTTAAAACTGACATAAAATAATTAATCAAAAAC
TCAACCATTTCCAAACTACCCAATATTTATTCCCCCCTCCTCGTCTCCAAGGAAGCCTTGCTCACTTTCGCCCCCCCTTT
TCTCTTTTAAAAACTAGAAACAATCTCGCTGAGCGGAGTAAAGGCCAGTGAAAAACAGA
>M00285:128:000000000-BF978:1:1116:10180:5250_1:N:0:46
AGTTTGGCATCTTATTTTACTGTTTCCTCATTTCTCTTCACCAGACGCAATTTTATGAAAACTTTGTTCATACCAGCCAG
CTTTTAAGGTTGTCTACCTTTTGTTGTACATTTTTCATTTACCCAATGTACAGAAAAGCCAGTATGGGAGCCATTTCCTC
AGACAATAAGGAAACAGCAAAAATGTGAGAAATCTGAATTTTCAAAAGGTTACAGGAA
>M00285:128:000000000-BF978:1:1116:4519:5251_1:N:0:46
CAGGACGAACCAAGTACACAACTGGAACTGAAGGGAAGCCAGGGTAGAAATCACGTGGCCCAGGTAGGGGTATTTGCTCT
GTCGTTAGCCACCGGGGAAGTTCCTGAAAACTGGAGGGTGGCTGATGTTGTTCTATTGTTCAAGAAGGGTAGCAAGATCA
GGCCAGGGAACTACAGGCCATTGAACATGATCTTAGATAGATCGGAAGCGCACACGGCAGCACTCGAGTCACTCCGCGAA
AACTCGTATGCCGTCTTCGGTTTGCAAAAAAAAACAACATAAGTTACCTATAGAGATGA
>M00285:128:000000000-BF978:1:1116:17533:5253_1:N:0:46
TTAGAGTACCAATCGGGTGGGATGGGGAGAACTCAGAACCTCGAAGGTTAGGTGAGGGCATCAGTGGGATTTCATATTCA
CCTATGGATTTATGTTCAGGATTGGGTTGGTGGAGGTCATCGAGGACATCTACAAGAGATGATGTCTCATGAATGTGGCA
TCCATCATCAGGGACTCCCACCATCCAGACCATGCGGTCTTCTTGATGCTGCCATCAGG
>M00285:128:000000000-BF978:1:1116:8139:5253_1:N:0:46
GTCTACTTTTTATCTGAGAGGTTGATTTTAAGTGCAAAAGAAACTAGGATTTAAAACAACTGAATAATTACTATTTTATC
TTTGTTCTAACTGTGTATTATTCTCTCACAGAGAGAAGGGAAACAGCTTTGTTCTATGTTGGTAGCTGTATTGAACTGGT
TGTGTGATAGTCAGCCATTTGCTTGCAACATTACAGAATAGAATCATTAAGGTTGGACATGGCCATAATTCCCCACATGG
GGAGAGAGGTT
>M00285:128:000000000-BF978:1:1116:24925:5253_1:N:0:46
TAATTTCAATTCTTTTGGTAAACAAGAATGACTTTCCAGTGCAAAACAGATCGATAACTACACTTTTTATCAAACAAAGG
GGCGGCATGATAGCGTAGCGGTTAGCGCGACGCTGTTACAGTGCCAGCGATCAGGGTTTGATTCCCGTCGCTGACTGTAA
GGAGTT
>M00285:128:000000000-BF978:1:1116:19206:5255_1:N:0:46
AGGTTGTTGTCATGACACCATGTCACTCAGCTCTCTATTTCCTTCCTGTACTCCGACTCATTGTTACTTGAGATATGGCC
TACAACGGTAGTATCATCTGCAAACTTGTAGATGTAGTTAGAGCAGAATCCAGCCACGCCATCATGAGTGTATAGGGATT
AGAGTAGAGAGCTGAGGAAGAATTGGGAGGGAGTTGGATGGGAATGTGTGTGAGTGAGTTACAGGGAATGTGGACGAATA
GGATTGAAGAAGTTGCTCTGAGAGCCGTCATCGACTTGATGTGCCAAATTTTTTTATGTC
>M00285:128:000000000-BF978:1:1116:9767:5255_1:N:0:46
AAAAAATTGTACTTTATGTATATCATGGTGCTGAGTCGTATGGCAACAGTTATTTAACTGTCCAACTAACCCCTGAAAAG
TTAATCGCTGATATAGACACAGATTTACTATATGGTTAAAACAGCGTTTTCTAAGCTGAATCCATTGATATTCTACCTTC
TACATAGACCCATGGTTTAACTATTGGAAAACAATTGCAGAGTATATATTTCATGGTGCTGAGTCGCTTGGGAACATTTA
TTTAAGTGTACCCTTAACCACTAAAAAGTTAATCGCTGATATAGCAACAGATTGCCTGTT
>M00285:128:000000000-BF978:1:1116:20579:5255_1:N:0:46
CAATATTTTTCTAAACAACCTCATCGGCTTGCAGTGCCACTTGTTAAGATTTGTGCACATGAATCTTTAGGTTGTTGACA
TTCACAAATATTGAAGACCCATTAAAATTAACATTATTTAAAAAAAAATT
>M00285:128:000000000-BF978:1:1116:12175:5257_1:N:0:46
AACACCCCACTCCCCATACCCGCCACACACACAGTTCCCGAAGTTGTCCGCACACCCTCAACAGGTGCTGTTGTCAGGTG
GTGGCTTGACTGACAGCTGCGACACGTGGCCATCGGAAGCGGCCTTTCCGTCTCTGGTCCCTTGGAGCTGTCTCTCAATG
GTCGCGAGGGGCGCCGCCTGGAACCGGCAGACCAGCGCCTCGACTCCGAGAGCAGCGTCGGAGAAGCGAGAAAGAGTAAT
AGGCACA
>M00285:128:000000000-BF978:1:1116:27091:5258_1:N:0:46
CTTAGGCTCATTGGACTATAAGATGCTTATTGTTGTACATGGCACTCTCAATTTAGCAAAAACCATTTATTTTTACTAAT
TCATTAGGATACACACTGCTTACAATTGCTGGGCACATGGTGCTTATTCTCCTTGGCATACACAGAACTTTCACTCACTA
GGGAACACATGACTTTCTCTCCATTGGATTATATCACACTCAGTGGTGTACATGGCACTTAAAGATGCTGGGATATTCAA
TGATTACATTCACTGGCATACATCGTGCTAACATGAGCCTGCATACTCAGTACTTTCACT
>M00285:128:000000000-BF978:1:1116:19383:5262_1:N:0:46
CTAATAAGAAGTTTTGTGATATATCAAGATTACCTTTTCAGTGGTAAGAAGTACTGTTAAATAACTCTTACCAAACGGCT
CAGCTGCATGGAATAGATG
>M00285:128:000000000-BF978:1:1116:24886:5265_1:N:0:46
TATCTGAAAAACAATTGCATTGGACAGATTTAAATCATTATGCAACATACCTTTAAGTGTTATTGCAGTCTAATTTGTAC
TCACATGCACTATAGCAGCATTTCATAGCCCTTGAAAAGCTATGGTGAAGTTCAGAAAAATAAGGCTAAATCCAGTCATT
GAATAGCACTAAAGAATATTAGCACAGGTATCCTAAATCTAGATGGACTATGGGCCCTATGATTATGATCTTTGCTTCTA
AGGAGTACAAGAGTCATCCATCTGAGTTGCATTAAGCAATAGTTCCAGACATGATCTAAT
>M00285:128:000000000-BF978:1:1116:10264:5266_1:N:0:46
GCCGTAAAAATAAAATCCAGGACACAGGAATCAGATCTTGTGACTCATAGTTATTTTGGGGATTTCAAATTACCTTCAAG
TATATTATGTTCGCTATTAACAAGAGACTTAATGAGAAAGCAG
>M00285:128:000000000-BF978:1:1116:26503:5267_1:N:0:46
GTGAATGGCTGTTTCCAATTCAAGTGGGTTCAGCAGTCACAAGCAGGCATCCTGAAATTCATTCAAGCCTGGAAGATAAG
GGATAAGATATCTTTATTAGTCACATGTACATTGAAACACACAGTGAAATGCACCTTTGCGTAGGGTGTTTTGTGGGCAA
GCTACAAGTGTTGCCATGCTTCCAGAGCCAACATAGCATGCC
>M00285:128:000000000-BF978:1:1116:19756:5268_1:N:0:46
TAGTCCAGCCTGATGAACATGTCCCAGGATGTCAGAACTACGTCCGCCACACATCACACAACCATGGTACCTGCCCGACA
TGTGTGTTCACTCTATGGATTCACCCACATTTTGCTGCTACCCAGAGTAACTTATTTCTCTTTCTCATGTCCGCAGAAGG
GTCCCTCTTCTGAAACATTAACTGGTCCCTCTTCTGAAACATTAACTGTTTTTCTCTCCACAGATGCAGCCTGATTGCTG
AGGTTTTCTAGCATTTTCTTTCTTTTGGATAAGTACATGGATAGGAGGGATTTAGAGGG
>M00285:128:000000000-BF978:1:1116:11742:5269_1:N:0:46
CTACTCAAATTGCCTAATTCACTAAAATAATGGGTGACTAAGGTTTTTCCAAAAAGTTCAACATCAGCATTCCCACAGGC
ATTTTGGACAAAATGGTATTCTTATTGGCAATTTCACAGTGGAAAATATTTCACAGCCAGTTCACGAAGACTAATTAATC
TCACCACAAGAATCAGAATCAGTTTTATTGTCA
>M00285:128:000000000-BF978:1:1116:13218:5270_1:N:0:46
CCTAATCACCCAGTCTACTCTCAAGCATCAGAAAAGCAGTGGAAATCATTGTCAACCCAGCTATCCAATGGTACTTTTCA
CTATTAACCAATCCACCATTGCATAGTTGGGTTTTGCCAGGAGCCACTCAGCTCCAGACCTTATCTCTGCCATGGTGCAA
ACATAGACAAAGAATTCCAGAGGTGAGGTCAAAGTTGCTGC
>M00285:128:000000000-BF978:1:1116:13664:5270_1:N:0:46
GTGTTTGGAGGAAACGCCTCCAAATTTGAAATGTTTTTTTTAAATTTTATGTTGGTTCTGAGATCAGAATCCTTTTGCCT
TGATTGTTGCTGTGCTGATGCTAATATCTTGGAGGGTTAATTAAAATGGAATCTTCCAATCAGTTTAGTTTGAACTGGGC
TCTGCTTGAAATGGATCTTAGGGATATATTTATATTTTTACATGTCCATTTGAGCCAAGGAATTGGATAAGTCTAAATTG
TCCATCAGATATCAACTAGAAAGCAGGCCAATTGTGACCTCTCACTTTCGCTGCAGATA
>M00285:128:000000000-BF978:1:1116:12373:5272_1:N:0:46
ATATGAACTAAACATTCAGTGGTCCAAATGAAAGATATAGGAAGTCAATGAGGACAATGGAACTGAATATGTGGAACTGA
ATATCAGGAAGGAGAACAATGGGTGGTCTATTTTCCAGACTTTATTTGGTGACTATGACCAAAGGCAACCTCATAATCTT
GCTTTTTTCCACTTGATAGGTATTTTTTCTAAGATGTCAATACATTGCAACCCACGGTAATTTGACAGTGAAAAGACAAG
CCGTAAAAATGCAAATTGTTAAATAGAACTACTCATCAGAGACTTTTCTGGAATAGCACT
>M00285:128:000000000-BF978:1:1116:18285:5274_1:N:0:46
CTGTTTTAGCCAAATAAGAATTCTGTTGATATATCAGTGATTACCATTTCTGGGATAACAGGTGCAGCTAAAGAACTGCT
AACAAACGACTCAGCACCGTGAAATACATACACTACAATTGTTTTCCTGTAGATACTCCGAGTTGTATGTAGAAAGTGGC
AAATCAATAGTTTTAGCTTATAAAACGCTGTTTTAGCCAAATAGGCAATCAATT
>M00285:128:000000000-BF978:1:1116:10640:5275_1:N:0:46
GAATAGTTATGATAGACATGAGAAAAGAATGAAAATTCTTTATCACATGGATGTAGAAACCTCCAAACATCCAAAAATCC
AGATTCAACTAAAAAGGAATTAATAAAAACAGCAGATTTGTTTGCAAGTGCAGGTTTTGACACAGATTTATCCATCGAAG
GGTTTAAACAACAATTAAAGTCTCCACCCATAATCACAGTGTATTCATTTAAATTAGGAAAAAATGCAAACAGGTGTTTA
AAAAATTCCGGATGATCTACATTGGGTGCATAAACATTTACCATAACAACTTTTTTGTT
>M00285:128:000000000-BF978:1:1116:19317:5275_1:N:0:46
TCTATCTATGCCCCTCATATACCCTCTCATCCTGCGTCACTCCAAAGAGAAAAGCCCCAGCTCACTCAACCTGTCCTCAT
AAGACATGCTCTCCAATCCAGGCGGCATCCTGGTAAATCTCCTCTTCACCCTCTCTAAAGCTTCCACATCCTTCCTATAA
TGAGGTGACC
>M00285:128:000000000-BF978:1:1116:23162:5276_1:N:0:46
NNNNNNNNNNNNNNNNNNNNNNNNNNNNNNNNNNN
>M00285:128:000000000-BF978:1:1116:5343:5278_1:N:0:46
ATGAAACATGGCTTTGGTACATTCATGTTCAAGATAACATGAAGCATTTATACACAGTGACATTCTTTTAGAGTATGAGG
TATGAAATGCAGCAGTCAGGTCTCAAGAGCCTCGTGATAATGACCCGTATTTCTAAGATTTGGGTTCAAGGTGTAAACAT
>M00285:128:000000000-BF978:1:1116:8108:5281_1:N:0:46
TGGGAAATGGGGCATTAGGATTGTTTGAAGGCCCAGGAACAAACAGATGGTTCAGCAAGAACTTAGGATTCAGGAGGTGT
AAACTTGAGAAATGGCACTGCAGAATCCTGATTGTGAGAGTGTAATTAAACAGTTATCATTTCTAAATGTAACACTTACA
GTCAAAAAAAGGTTGACGTAAAAAGTTGAGTGTGATACACAATCTTACTAATCCATTGTACTTGAAGGAGAACACTGATA
TGTTGTAGGTTCAGAGATTAGTTGGGGGTAGACAGTGAAGGCCAATCTTTCAATAATTCT
>M00285:128:000000000-BF978:1:1116:22726:5282_1:N:0:46
GAAAAATAGAAAATAACGAGGGATAAAAGAACAACAAGCAAGCTGAGCCAATATTGCAGATGGACGACTGATACAGACAT
GAATCAAATTACTTGAAGTTGTAGAATTCATTATTAAGTCCAGAAGGCTGCTACATGCCTAGACAGAGGATCTGGTGCTG
CTCCTCAAGCTGGCATTGGGCCTCATTGGAATGATATAGGAGGCTGCAGATTGATAGGTCAGAGTGAGATGAAGAGTTAA
AGTGGCCTCCTGTACTGTTAAAATGAAGCCCAACATAAGTTTGTTTACAGCTTGCATTTG
>M00285:128:000000000-BF978:1:1116:20240:5284_1:N:0:46
GATCTACACTCTTTCCCTACACGACGCTCTTCCGATCTGGACTACACGTATTCCCTACTCGGCTCGATTAAGAAAAAAAC
CACAATAATTCCCTGTAAGGCGCAATCCGCAGTGAACATGGTGGCGAGCCAAAAAGTATAGAGCTTTGCTCTAAAGCAGG
TTAGAATGATGTTTCTTGCTCACACTATAGAGTTCCGATTGCAAGATTAGCTGCGGCGCAAGCAGAATTAAAAAAATAAA
AAAATTATTTTTAAAGATCGGACGAGCACCGTCTGAACTCCAGTAACCGCTCACTACCGC
>M00285:128:000000000-BF978:1:1116:22595:5285_1:N:0:46
GGCACAGACATGAGGAACATCTTTCAGTAAATTATCATTAAGGCACTGGAATATCCCAGGTGTAGAACTCACTCCAAATG
GCAGCCGCTCATACCAAAACAGGCCTCCATGTGTATTGACTGTGGTAACATCCCAAGAATCTTTGTACTGGGTGACCTGA
TTGTAGGTATGTTTCAGGTCTAACATTGAGAATGAAA
>M00285:128:000000000-BF978:1:1116:23319:5285_1:N:0:46
CCCATCCACTACCCAAATCCTGCCCTTTGAGTGTATCCACCTGCTCAAAATGATTCGCTCAGCTTCCCTGATTCTCCTCA
GTTCATCCAACTCCAGCTCCAGCTCCTCAATCCAGCCTTCCAGGAAGTGACACAGGCTGCACT
>M00285:128:000000000-BF978:1:1116:25508:5286_1:N:0:46
AGTTGCTGGGAGAGGCTGGTCCAGTGTGGAGTATAAGACAGCAGTCAGAGAAATGGGATAGTGGTCTGGGTATGAGTAGG
TTGTGTTTCAGCACTGGAAGACCTCATAGACTCATTGCTGGGGGCTCCCAGGGTCTCTTCCTCCTGCCTGTATACCTCAT
GCTTTCAACCATGGTGATGCTGACCTGTCAGTGGGACCGGACGTACCCAGG
>M00285:128:000000000-BF978:1:1116:6606:5287_1:N:0:46
TGTAATTCAGATGGTTTGTGCATGATCCCAAACCACTGTCAATACTCCCGTGGCCAGAAACCGGACTGTAGGGAAGGTAT
GACTGTTCTTGCTTAGAGCTCCTCAACTGACACACTTTGGATAAGGAACTAACTGGAGGTCCTCAGCTGTCCATAAAGAT
TACAGTTGTTTGGTTGTATATTGAAACTAATTATT
>M00285:128:000000000-BF978:1:1116:22065:5289_1:N:0:46
CCCTCTGTCCCTGTTAATAATTCCCTTTGTGCCTCTCCCTATCATGATTCCCTCTATCCCCCTTCCTATCACAGTTCCCT
CTCCCTGTCACAGTTCCATCTGTCCCTCTCCCGGTTCTCTCTGTCCCTCCTGCTGACATGATTCCCTTCATCCCTCTCTG
TTACTGATATTATTTCCCTTTCCCTGATTTCTTTCTCTCTCTCCATCACCCAGCTTCTGATTATCCCTCTCTTTCCAACT
AATTCTTTGCTCTCTCTCTTAATGATTCTTTCTCCTTTCTCCCTCTTACTGATTTTTTTT
>M00285:128:000000000-BF978:1:1116:12181:5290_1:N:0:46
TCCAGATGAATGAGATTACTTCTTCTGTAAGATAATGGGGCAGAACATCTCTGCTAACTGAGCAATTTGGCTAATATCTC
CAGCTTGGAACCACTTCAAGCCTCGGCAGTGAAAGAGCTGAGCTCTCCCCCTGGCCTCGGACTTGCTTCCAGCTGATGGG
ACAAGCAAGTCAGGGTTGGGTGTGGGTGCCGTGGTAG
>M00285:128:000000000-BF978:1:1116:15813:5290_1:N:0:46
GACAGTTTTCATAAAGAGCCTGAAAATAAACAATTCTCGGTTCAAACCTCTCCGCACTACCACCTTTATCATCAACATAG
TATACCAGTCATCATGTGGGAGAGCCCAGATGCAGGAAATCCCCACACACCCTGCAGTATAGGTCAACTTACACTGAACA
TAACATTTCACTGAATGATTCCATGACCCTATAACTGTTATGGATTACTACAAATTCTCTGTATTTCCTAATGAGAGGTA
CCTTGCTTAAACAACTACGACATCTGCAAAAAATACAGTTTCAATGTTTTAATTTCATTT
>M00285:128:000000000-BF978:1:1116:19269:5291_1:N:0:46
ACACTCAAGTGTGCTGTTGCTGCAGAATTCTTTGCACTGGGAAGGGGAGTGCTTGAAGAGTTTGTATTGATGTATGGATC
ATGATACCTAATGTCAATTCACTGTGCTAACTTTGATAATAAAACCATAAAGTTAGAGCAGAAATGCCTCTCAGATTATG
ACAAGTAACAAAATAGTGAAGATTTTCTGCACTTAACCCATACTGTACAACAGGAGACTCAGAGACCCTGCCAATCAAAC
CCTTAAAGATCAAATCCCCTTTGATTCATATACTTAGTTGTTTGTGTTATTAGGATTGA
>M00285:128:000000000-BF978:1:1116:20083:5291_1:N:0:46
ATGATAGAGGTGTACAAAATATTAAGAGGAATAGATAGAGTAGACAGCCAGCACCTCTTTCCCAGGGCACCAATGCTGAA
TACAGGAGGGCATGGCTTTAAAGTAATGGGTGGGAAGTTCAAGGAAGATATCAGAGGAAGGTTTTTTTACCCA
>M00285:128:000000000-BF978:1:1116:24099:5293_1:N:0:46
GTTCCTCGACTGCACCTTGTGTTATTACCCTGTCTTTGGATCTGATAATTAAAAGCTCAAAGAGCGGCAAGTATTTCCGC
CGAGAAAAAAATCGAATTGAGATAATTCAAAGTCAAGATCAATTTTATTGTCAGATGCACAACTGTACGAACGCACAGGT
GCAATATAAAACGTACTTGCAGTGGCATCAT
>M00285:128:000000000-BF978:1:1116:23740:5294_1:N:0:46
GATTGCTTGATGATGTTTTCAACAGACTCAGATCCAGTGAGAAATGGCTGCACAATCCATTGACAATGCAGTATTCTACA
ACATATAGATCATCTATCACTGCTCTCTGAACCCTGCTCTATCCTGACCCTATTCAGTCTGTGCTTCCTTTCTCTCATCC
ATATTC
>M00285:128:000000000-BF978:1:1116:22702:5294_1:N:0:46
CCTACACTGTTCAGAAGCAAGCAGGTCATCTGGTGCACTACTCTCCGCACTGCATAGTGCGGCAGCCCTGCAAACTCAGC
CATTCCTGGCGAGGCCACATCTGGAATATTGTCTCCGGTTTTGACCGCCCTGCTGAAGGAAAGAGCTAGAAAGGGTGCAA
>M00285:128:000000000-BF978:1:1116:8166:5295_1:N:0:46
ACGTGTGCACTTCCGATCTCCAGTTTGGTCCATCCAATCAATATGTAAATTAAAATTTCCCTTGGTAATTGCATTTCCTT
CAAAGGCGCCTTGATATTTCCCCACTTATGCTCTGACCTATTGAGAGTTCACAATTTGAGGGGTCTAGGGACTACTCCCC
CCGTGTCTTCCTTCCCCTATCGTCGATGATTTCGAGCTGATTCCACATCACTAGCTACTGCCTTT
>M00285:128:000000000-BF978:1:1116:22015:5296_1:N:0:46
NNNNNNNNNNNNNNNNNNNNNNNNNNNNNNNNNNN
>M00285:128:000000000-BF978:1:1116:9575:5298_1:N:0:46
TTTTTAAACGGAGAGAGATTAGTGGTCAGAGGGACCTGATGTCCTTCCAAGAGAGACTGAATATTTTGGGTCTGTATTGC
TTTGAGTTTAGAAGGATCAGGGGAGGCCTTACTCAAACATATTAGATCCTAAGGGGGATCGACAGGGTAGAAGTGATGTT
TTCACAAGTGGGAGAGTCTCGAATCAGGGGACATAACTACAAGATAAGGGGCAGGTCATTTAAAACTGAGCTACATAGAA
ACTT
>M00285:128:000000000-BF978:1:1116:6031:5301_1:N:0:46
GAAAACACGATTAGAACAATAAAGTCCATCGTAGTGCAAAGTGATCAAAGTGGTCATAGTTTTACTACACTGAGGTAGTG
ATTAGGGTTGTGCGGGTTGGTTCAAGAACAGAATGGTTAAAGGGAAGTGGCTGTTCTTGAACCTGATGGTGTGGGAGGTC
AGGCCACTGTACCTCCTGCCCGATGGTATCTGCAAGAAGATGGCATGGCTATCTTGTGACTTGTGGCCCACTGCTAATTG
CCCTTCAAATATGCAACTTGCCA
>M00285:128:000000000-BF978:1:1116:26947:5305_1:N:0:46
CTTCAGTCTCTCATAATCCTTACCCTCTAGTCCAGGCAGCATCCTGGTAAATCTCCTCTTTCTCTGTAAAGTCTTACAGC
TATCCGCGAACCTCTCTGAGCCACACAACCCCGCAGACACAGCGTGACCGTGTGGGAGTTGATACCTGACAGCAACATTC
CAGTTTTAATGTGCCCGGAGTGACGGACTCGGTCACTGAGTGTAACACCGAATGGAGCTGAGGTACAGACTCGGTGAGGG
GATAT
>M00285:128:000000000-BF978:1:1116:12481:5306_1:N:0:46
NNNNNNNNNNNNNNNNNNNNNNNNNNNNNNNNNNN
>M00285:128:000000000-BF978:1:1116:18615:5306_1:N:0:46
CCTCTGCACTTTCTCCAGTACCATCAAGTCCTAACTGTACCGTGGTAACCAGAAATGTACACGCACAATTTCCAGATCAA
ATAGACATGCTATAGTTACAGACTTTCTGGATTCTCAGTTAAGCTATTCCAACATTCTCGTGCTGTTTTCTAAATGCTCC
CTGTCTTGTTTTAAACACCTTAATGTCATGTTCATGTCAAACTTTGTTTTAAACAGTTCATACAAGTGCTTAAGTGAAGA
AATATCGTTTCCCCCAGACTCACCCAACACTCAACGATTCAGAAACTGCTTCTTCCCCTC
>M00285:128:000000000-BF978:1:1116:12873:5307_1:N:0:46
GTGTTTAACAACTTGCTATATAGGTCTATTGTAGAAAGTGATAAATCAATGTATTCTGCTTGGAAAACTCGGTTTCAGCC
AAATGGGAAATCTTGTGATAATTCTGAAATTAACTTGTCAGGGGTAAGAGGTACATTCAAATCAATGTTAGCAATTGACT
CAGCACCATTAAATGCATACATCACAAAGCTTCTGAGCACCTAACAATGTAGGTTTAGCATAGAAAGTGGTAAATGAATC
TATTCTCCTTTAAAAATGCATTTTTCTGCCAAGAGGGCAAATTGTGATATATATGCAAA
>M00285:128:000000000-BF978:1:1116:12353:5308_1:N:0:46
TTCCCCCGGTACTTCTTTTCCTCCCCCATCCCAAAGACCTTCAGGCTGGTAGGTAAATTAGACATGGTAAATTGCCCTGA
GTGTGTAAGTGGTGGGAGAATCTGGGAATGGAGTTTCTGGGAGTGGTTCAGGGGTATGTAGGGATCAGCGTAAATTGGTG
CTTGATGGTCAGTGTGGACTTGGTGGATCAAAGGGACTGTTTCCGTGCAGCATGGCTCCATGACTTTCTGGCTAAAGAGC
TCTCTTAGGTCTACCTAAGCTACTG
>M00285:128:000000000-BF978:1:1116:18723:5312_1:N:0:46
TATCATCTTGGACACCTCTATCAAATCACCTCTCATCCTCCTTCTCTCCAAAGAAAAAAGCACTAGCTCACTCAACCTAT
CCTCATAAGACATGCTCTGCAATCCAGGCAGCATCCTGGTAAATCTCCTCTGCAGCCTCTTGTCAGCCCAGCTCTGCATC
CTGTTAATGTCCTAATAGCCACAGGTGCAGTGCCAGAGGACTGGAGGGTAGCTCATGTCGTTCTGTAGTTTAAAAAAGTC
TCTAGAAGTAAAGCAGGTAATTACAGGCCAGTGAGCCTGACATCAGTAGTAGGTAAAAT
>M00285:128:000000000-BF978:1:1116:18593:5313_1:N:0:46
CAAAGAGCACCCACAGTTACTACAAGCTTGGGAGAAATAGTACATTGTTGGTAGGGGACTCCACTAGAAAAGGCATGAAT
ATTTATGACTGGAAAGGGAGCTGTGATTTTGACAGTGTCTGTCACTGGTTACAATGAATATAACATGAAAGAAGGAAGCT
CAAAATTTATTATAGATAATTTAAATTCAGTTTTATTGAGTCACTTACAAGCATAGTATAAATGCAATCTTTTTCCATAG
GGAAAGAATGTAAT
>M00285:128:000000000-BF978:1:1116:5626:5313_1:N:0:46
TAATAAACAGTGAACTTCGTTCAGTTTTTTACTGACTGGACTGAATCATGCAGGCTGCAAAATAAGTATAGAAACCTGGA
GGCTATCAACCCACCAGCATTTCAGAGGCTTACTGTGAGTAGCTCATTATGAATAATTAACTAGCAGCAGCAGTTCAGTC
TTGTTGTCAGATGAAGTTAAATGTTTTCAACATGGCACCCATTTCAACCACAACAGTTTTAATCACACATCATCTTCTTG
TATTATTCT
>M00285:128:000000000-BF978:1:1116:16146:5314_1:N:0:46
GCCAACACTAAAGCTACCTGTTTATTCCTATGTTTTATTTTCTGTTAACTAATCTTCAATCCATTCGTGCGAATACAGTG
CCCCAGACCTTATGAACTCTAATCCGCTCTAACATGCTCTTTAGCAACTTTACAAAATGTCTTTTTGAAAGTCACTGCTA
GTTTCCTTCATCTATTCTTAAACTCTTTTTTTTATTTTGAATGCTAATTTCTTTTCATAAATGAAGTTGTTTGTGTGAAT
GCATAATGACATTTGAACCTTTACAAATGCTAATTGATCAATTTCTTTATCTGGGGACA
>M00285:128:000000000-BF978:1:1116:5987:5316_1:N:0:46
ATATTTCCCTTATACGATGAGATGGACTCTGACCTCACGATCTACCTTGTGACCTTGCACCTTATTGTCTACCTGCACTG
CACTTTTTCTTTAGCTGTGACACTTTACTCTGTACTGTTATTGTTTTTACCTGTACTACATCATCAATGCACTCTGTACT
AACTCAATGTATCTGCACTGTGTAATGAATTGATCTGTATGATCAGTGTGCAAGACAAGTTTTTCACTGTACCTCAGTAC
ATGACA
>M00285:128:000000000-BF978:1:1116:9963:5317_1:N:0:46
CCAGCAGCAAATTCAATCACTTTCTTCTGTGCGCTCTCTGGAACAAATCTGCATTGTTAGGGGAGTGTCTTCGACACAAG
CCGCTCCTCCTAAAAAGGGTACAAAGTGTACAAAGCTAGGACTGCAATAGAATTGTGGTTAAGTTTCAATTGATTGCGAG
GAACAAGTATGAACTTGGGAGAAGACACCTGGGCAATTTATATTCAAGCACTCAAGTAAATCTGCTATAGCAAGGTTGTT
CAGTATTAGTGACTGGGAAAGTAATGGATTAGAGATCGGAAGAGCAACGTCTGAACTCC
>M00285:128:000000000-BF978:1:1116:12087:5317_1:N:0:46
AAAACAGTGTGTGAGAGAGGATCATGCAAACAGCAGTAACAGGAGAGTGAGCAGGTGCAGGAAGAGCAGCTGCCAGCCTG
CCTCACTGACTCAGTGAGTGAGTCTGCTCAGTACTCCCAGCTTGGCTTTGCCCAGCCCAAGATTGTTGTGGCTCATGTGG
TGGCGGGTGCGGGGAGAAAAGGCAGACAGAAATGCCCTGCTCCCACCTGGCAGAAGACGCCTGCAACCCCACAGCAACTA
GCAAATTTATCTCCTTCCATGCTGCCAGTCTCTCAGATGTTTGCTCGTATGTACAAGATG
>M00285:128:000000000-BF978:1:1116:21342:5319_1:N:0:46
AATGCAAGGCCAGAATCTAAATTACAAATCCACAGTCAAACATGAAGGCTGAATTCTCACAACCATTTCATTTTCAGTGA
TGCAGACAATCAGATGCATGGAATTTGCATCATGCCAAACTCTCCCAACAATCTGGTAAAAATAAAGCAGATGCTGTCAT
GTTTCCTGGAGGTTTGTTCATAAGTTACAATTAAAATTAGGTAAAAATAAAACATATCCTTCCAGCAGATGAAAGGGAAA
AAAAACTCACTTCATTAAGACCGGTTCTGTACATTTAAATCATACTTCCTCCAAAGCACT
>M00285:128:000000000-BF978:1:1116:19505:5319_1:N:0:46
CCCCGACATAAAAGCTGCAGAGGATATTCGCCAGGGAGTTGCCTGGAATGGAATGTGTCAGTTAGAAGGAGAGTCTGGAA
AGGATGGGCTTGTTTTCCCTGGAGCAGAGGCAGCTGATGCAAGGTCTTACGGATGGATATAACATTATGATGTGCGTATG
TAATGTATTAGAAAGCTTTTCTCCCATGGCAGAGGAATCTAAGACCAGAGGACATGAGTTTCAGTTGAGAAGTACGAGCT
TTAGAGGGGATCAAAGGGAAATTTTTTTCACACAGTGAGTGGCTGCAAACTCTGACACAC
>M00285:128:000000000-BF978:1:1116:25778:5320_1:N:0:46
AATTAGCTGTTACCAAACGACTCAGCACCATGAACTACATACACTACAACTGTTTTCCAATAGACAGCTCATGCGTTTAC
TGAAAAGAGTGGCAAATCAATGTTTTCAGCTTGTAAAACGCTGTTTTAGCTAAATAGGAAATCTGTTGCTATATCTGATA
TTAAATTTTCAGGGGTAAGAGATACAGTCGAATAACTGTCACCAAACGACTCAGCACCGTGAAATACATACAATACAATT
GTTTTCCAATAGTTACTGTATGCGGTTTAAGTTGAAAGTGGCAAATCATTGGATTTAGCT
>M00285:128:000000000-BF978:1:1116:16243:5321_1:N:0:46
CACAATGGTTGGAATGTGAATACTGAGGTTCACAAATTCCAACAAAGTTTTGTTGGAGCTATCTATACACACCCAATGCA
ACTTCTGTGAGGAAAGATTTTAGAGTAACTCAAGAAAGCAGCTGTGAGGCTGCTGTTTTAATTGCAAGTCTCCCTGTCAA
CGTCTCAAACCTATATTCAACACCACTGTGGCCTTGCCTATGCTTCACTGAAATATGTTAGAAAACTTGGGAAGCCTGCT
TAAAGTTG
>M00285:128:000000000-BF978:1:1116:23961:5321_1:N:0:46
ACTATCTACCACACCACCGATCTTGGTGTCATCTGCAAACTTACCAACCCATCCCTCCACTCCTTCATCCAAATCATCTA
TGAATATAACAAAGAGTAGAGGCCCCCTCCACCATAACCCTCTGCCTTCTACAGGAAAGCCAATTTCTTATCCACACAGC
CAACCTCCCCTGGATACCTCGACCTCTGATCTTCTGAAGAAGCCTGCCATGAGGAACCTT
>M00285:128:000000000-BF978:1:1116:5259:5321_1:N:0:46
GAGGGAGTCTGGAATATGGCACAGATCGCAATAAAGGCGAGTGGAGCAAACCAAGATAATGAACCCGTGGGCCAAAAAAA
AGTGGCAGGGTGTACAGTGTCATGGAAGCTCTAGTAATGAGATGAATGAACACAATAGGGACTGTTTTCCCACTGCCCGA
TAAATCGCAACCTAACCGTGAAAGTGACACGGTGTTCATTGTCTTGGTCCGCAAGCGCCAGTTGAAAGGCCGAG
>M00285:128:000000000-BF978:1:1116:27024:5323_1:N:0:46
TAAGCACTCTTCCAAATGCAGGTTTCAGCAAACCAATTGTCGAAACTCTGGACCAGGATTTTATCTTTCTACAACCATTA
TTTCTTGAGCTCATTCAAAACCATGCTGACTGATGAGGACCCATTGACACATTTTTTTTCACAGGCCACTACTGGCTTCA
AGTCCAGCATCTTCTTGATTTTGACATTCTCATTGTTATTTTATCATACCTCCATTGATTTGTCCCTTCTAAGTTCTGAA
TCATTTGCTATCCCTGTCCTGGTCCACTTCTCGCCTCTTATATGTACATAACTTTTATTG
>M00285:128:000000000-BF978:1:1116:26612:5324_1:N:0:46
AAGGTTGGTAAGTCATGTTGCAGCTGTATAAAACTTTGGTTAGGCCACATTTAGACTACTGGTATTGACATTGGTTTATT
ATTCTCACTTGTACCAAGGTACAGTGAAAAACTTGTCTTGAATACCATTCGTACAATCAACTCATTGTAAATAAAAAGTG
ATTTTTAATTGTCTGCAGTTGAAATTGGTAATGAAGTATATCTAACATGTCTGATAACATACTTTCAGTTCCAATAATAT
TAATTTAAATATAGCATGAGCAGTTGGTTTCATTGTTATTCTAAACCACCTGCACAAAGG
>M00285:128:000000000-BF978:1:1116:16345:5325_1:N:0:46
ATGAGGTTGCGTAGAAAGTGGCAAATGAATAGTTTTTGCTTAAAATACGCTGTTGTAGCCTAATAAGAAATCTGTTGATA
TATCAGAGATTACTTTTCAGTTGTAAGAGGTACAGTTAAATATCAGTTATCAAACGACTCAGCTCCATGAAATACATACA
CTACAACTGTTTTCATGATGATTCTCCATGAGGATGCGTAGAAAGTGGCAAATGAATTGTTTTAGCTTAAAAAACGCTGT
TTAAGCCAAATA
>M00285:128:000000000-BF978:1:1116:19037:5327_1:N:0:46
GATCTACACTCTTTCCCTACACGACGCTCTTCCGATCTGGTCTACACTCTTTCCCTACACGACGCTCTTCCGATCTGAGC
TACACTCTTTCCCCACACGACGCTCCTACAGACTGAGGTAGGCATGACCGATGCCTTTGGCTTTGGCATAATTGCACTCC
TTTTGATTTGGCGACCAGATGGCATACTATCACCACATACTGAAACAGGGGACAAACATTGAATATGTCTAGAGGAATGA
AAAGGGGGATTATTGGGGCTACTATCCTAAGTGGGCTTTTAGATAGTATTGGCGTACTG
>M00285:128:000000000-BF978:1:1116:25569:5328_1:N:0:46
CTTGAAACCAAGCACTGTGAGTGCACAGAGGTCCTGTATAAGACACAGAAGAAGTGCACTGCCTCACAAACGATCCACTC
ACCCACCCTGTCAGCCATCTCCCAGATGTGGAAGAGTCTATGGTTCCCACATTGGCCTCAGCATTTACTTCAGACTCCAC
AAATC
>M00285:128:000000000-BF978:1:1116:14671:5330_1:N:0:46
TGGTAGGTTGAATATGTTGGCGGAATATAGTATTAATGGTAGGGCTCTTGGCATGTGGAGGATCAGAGGGATCTTGGGGT
CCAAGTCCATAGGACACACAAGGCGGCTGCGCAGGTTGACTC
>M00285:128:000000000-BF978:1:1116:23440:5330_1:N:0:46
TTGAAGATTTTTATCAAAAACAGATATCTGGAAGAGAAGCCTGTCAAAAACTCTTTAATACTGCACTCTATTAACCCTTT
GAAAAAAAGGATAGCCAGTACCTCGTTAACAATGGGATCAAACCCTATAGGGATATGTATGAAAACAGATGATTAACTGC
TTTGTAGAACACAATTGTGCTGTGGCTGAGTCATCTATGAAAACCAATTGCTCAGAGTAGAACAGCACAAATTGTAAGAA
TGGATTAATATCTTGGTGTTTGATTTGATTTATCGTTTAGAACTGGGAAAAATGTCAGAC
>M00285:128:000000000-BF978:1:1116:6084:5332_1:N:0:46
GGGGGTTGGTGGGTTAATTGACCACTGTAAGTTGTCCCTAGTGTGTAGCTGACTGGTGGAATATAGGATGAGAATATTGG
AGAATAAAAATGGGATGAATGTTGAATTAATGCAAATGGGTGGTTGATGGTCAGAATGAACTTGATGGGCCAAAGGGCCT
GTTTGTGTGCTGTGTGTATGTATGACTCTGAATTCTTAATAATGCAAACTAGGACGGTGTGAGGCATGAGTTGTGGCTAT
GATGGATTGGAAAACTTCGCTAAAAGTTATGATGACAGTCATAGACAACACTTAAAGAC
>M00285:128:000000000-BF978:1:1116:21183:5338_1:N:0:46
CGCATGGAGTATCTAGAGGAAAACAAGTGTAGCGCATGTATTTCATGGTGCTGAGTCGTCTGGTAACAGGTATTTAACTG
TACCAGGTATCACTAAAAAGTTAATCGCTGATATAGCAACAGATTTCATATATGGCGAAAACAGCGTTTTACAAGCTAAA
TTCATTGATTTACTACTTTCTACACAGAACACATGCAGTATCTACAGCAAAACAATTGTAGTGTCTGTATTTCATTCTGC
TGAGTCGTTTGGTAACAGTTATTTAACTGTAACACTTAGCCCTGAAAAGTTAATGTCTA
>M00285:128:000000000-BF978:1:1116:19127:5338_1:N:0:46
AGTGCTGTGGGACATGCCAAGCAGCTCTGGCTGTGCTAAAAAGTCACAGAGTAACACAGCACAGAAACAGGCCCTTCGGC
CCAACTGGTCTGTACTGAACAAGATGCCGACCTGAGCTGGTCCCATTTACCGTTGTTGGGTTCACGTCCCATCTAAACCT
TTCCTGTCCATGGACCCGCATTAATGTCTTTTAAACGTTGTAATTGTCTGCACCTCTATCCCTGCTTCTGGCAGCTCGTT
CCATATCCCCACCACCCTCTGTCTGAAAAACTTACCCCTCAGGTCCCCTTTCAATTTTTC
>M00285:128:000000000-BF978:1:1116:5339:5339_1:N:0:46
CTCATGAATATAATTCAATGGCATAGAATTCCAGTTGTCAGACCAGTAACATAACCACCACACGTGTCCAACTGAGAGTT
CAAAATAATCAAGGCAGGTTGAATTGCAACCAGGAGATAA
>M00285:128:000000000-BF978:1:1116:21523:5339_1:N:0:46
TGCAGATAAGCCTGAGGCAAGAAACTGGGATCATCAGATTTGTGATACTTAAAAAATTATTTGAATGAAAATATGGATGG
ATGGGTTAGTAAGTTTACAGACAATACAAAGATTGGCGGTGGTGTTGATAGTGTAGAAGATTGTCAAAGGCTACAGCTAG
GGTGTAGATCTGTTGCAGCTATGAGTGCAGATGGAGTTTAATCCAGCCAAATGTAAGGTGGTACACAT
>M00285:128:000000000-BF978:1:1116:14619:5340_1:N:0:46
AACCCGGGTCTCTGGCACTGTAATAGCGTTACGCTAACCGCTACACTGCCGTGCCTGACACAGGTGGAGGCCATTGGCCC
ATTGGATACAATGCAGGTTCCCAAAGACACAATACCAACAGTCCGATTCCCCCAGCAACAACCAATCTGCTGGGGGAATT
CAGCAGGTTGAGCAGCACCCGTGGGGGTGAGAGGAATTGTCAACGTTTTGAGTCCTTATTGTTTGTTGCTTTAGATTCCA
GCACCTGCATTCTCTTATGTCTGAATC
>M00285:128:000000000-BF978:1:1116:6439:5341_1:N:0:46
AAAAAACGTTGATTAAACCAAAGAGGAAAACTGTTGCTATGTTAGCGATTAACTTTTCAGAGGTAAGAGGTATAGTTAAA
TAACTGTTACCAAACGACTCAGCAGCAGGAAATACATACACTACAATTGTTTTCCAATAGATACTCCATGCGTTTAGTGT
AAATAGTGGCAAATCAATGGATATTGCTGTTAAAACACTGTTTTAGCCAAATATGATATCAGATATTAACTATTCAGGCG
TAAGAGGTGCAGTGAAATAACTGTTACCAAACGA
>M00285:128:000000000-BF978:1:1116:16139:5342_1:N:0:46
AAGGGGCCCCAACACCGACCCCTGCGGAACACCACTAGTAACTGGCAGCCAACCAGAACAGAAACCTTTTGTTCCCACCC
TCTGCTTTCTGCTTTCTGCCATCCAGCCAACGCTCCACCCATTCTGTTATCCTGCCTGTTATTCCGTGATCGCTCATCTT
ACTAATTAGTCTTTTGTGCGGCACCTTGTCGAATGCCTTCTGAAAGTCTAAATACACTACATCTACGACCTTTCCGTTGT
CCACCC
>M00285:128:000000000-BF978:1:1116:14036:5342_1:N:0:46
TGCTTTCTTGTCACAAAATAGATTCATAAAGATGCACTGCACAGAAACAGGCCCTTCAGCCCATCATGTCTATGCCAAGC
ATCAAGTACCTATCTATACTGATCCTATGTACCAGCATTACAATGCTCACTTTCTGACC
>M00285:128:000000000-BF978:1:1116:4887:5343_1:N:0:46
TTATTTTTGTTTATGTGAAGAGCATAATTTTTAATGACTGGGGAATTTTTAATGATTTAGAGTCATAAAGTCATACAGCA
CATTATATCCATGCTGACCATCAAATACACATCTATGCTAATCCCATTTAACAGCATTTGGTCTGTAGCCTTTCATTCCT
TGATGATTAAAGTGTTCATTCAGACACTCTTGAGCTGTTGTGAGAGGCTCTGCGTCCACCACCTCCTCAGGCA
>M00285:128:000000000-BF978:1:1116:6131:5343_1:N:0:46
CCACCACCAGCAGACTGGATAGTGATAGTCCTCCCTTGATGGGTCTCATCGCCTCTGTAACCATAAATTTAAGTGCACCA
ACATCTGTTACCTACATCCAACCTCTTATCACGACCCTCACCTCAGCACCCACAGACCCTATTTCCTGGTCCCCCAATGC
CTGAAATTTAATATTCTCA
>M00285:128:000000000-BF978:1:1116:8831:5343_1:N:0:46
GATCTACACTCTTTCCCTACACGACGCCCTTCCGATCGCAACAACACCCTTTCCGTCCACCGCCCGCTTCCGAACTCACC
TACGCCCTTTCCCGACACAAACCACATCCGACCGCAACCGCGCCCCAGCCCGCGCGAGACCCACCCCGAGAGAGCTCCTC
ACTCATACCACGCACTGGACAACAAGATGGAACAGAGACAGGGTGTGGGGTACGAGATAATCACATGTCGAAAGATCACA
AGGTGCAGACAGAGAAACACACGTAATGCGTAAAACGAGACATATGTAAAGCGAGTGAC
>M00285:128:000000000-BF978:1:1116:14097:5343_1:N:0:46
TGGACCTGTAATGTTAACTGTTTCCCTCTCTCCGCAGATGCTGCCTGACCTGCCGCGTCTCTCCACAGATGCTCTGCCTG
ACCTGCCACCTCTCTCCACAGATGCTGCCTGACCTGCTGCGTCTCTCCAACGTTCTCTGGTTTTATTTCCTACTTCCAGC
ATCTGCAGTTTTTTTTTAATTTCCATCCAGGGTTAATAATCGAAACTCTTTAGGAATTAGCACGTCTTGCTTCAATCTTT
CTCCTTTCCCCACTCTCACTTTCTGTAGACTCTCCTCTGTACTGTCTGTGCGCTCTGTCC
>M00285:128:000000000-BF978:1:1116:11812:5345_1:N:0:46
TGCCTGGCTTGTAGGTGAGTACTTACCTAGAGCTGTGTGGCTGTGACCATTGACTGCCCTCTGAAGTGATGTGGACAAGG
ACATGGATACAATGCTTGAAGTGCAATCAGCAAGGTGCAGGTTGGCATAATTGTTAAGTAGGTGACTCATTAGCACCACC
TTGTCAAGGCAATAAAT
>M00285:128:000000000-BF978:1:1116:12466:5347_1:N:0:46
GAAACAATCAATCAGGGAGCATCAATACAAGGATCAAGGCAGCCAGATGAAGAAAGCTAAAGTAATTTATCAATACCCAT
AATAAATCAGAAGCCAGGAGCAGAGGACAAACTCTGTGAAGATGAAACTGCAGATACCCTTTAGAGGATGGTG
>M00285:128:000000000-BF978:1:1116:19986:5347_1:N:0:46
CCTGCAGTGGATGCCAGTCATTGGGAACATTCAAGGCTGCGGTCCACTTGGGATATTAAGGGGATCAGGGATATGGCTAT
TGTGCAGGAATGTGGACCTGAGGTATGGAATAAACCATGAAGTTAAGGAAAAGTGAGGCAGGCTGAAAGGACTTGTGGAG
CAAAAGACTAAAGATGCTGCAAATCTGAAATAAAAACAGAATGCTGAAAGGGCTCAGCATGTCATGTGGCTTCAACAGGA
AGGGGAAGAGGGCCAATGTTTCAAGTCAAGGACCCTTCGGTGGACTTGGAAAAGCAAGA
>M00285:128:000000000-BF978:1:1116:23485:5348_1:N:0:46
AAGGTGCTGAGTCATTTGGTAACAGTTATTCGACTGTATCTCTGAACCCTAAAAAGTTAATTAATGATATAGTAAAAGAT
TGCCTATTTGACGAAAACAGTGTTTTTAAAGCCTAATCTATGTTTTGCCATTTTCAACACTAAATTGGTGGTGTAACTAC
TGGAAAACAATTGTAGTGTATGTACTTCATGGTGCTGAGTTGATTGGTAACAGTTATTCGACTGTATCTCCTACCACTAA
AAAGTTAGGTAAAGATATAGTAATGCAATGC
>M00285:128:000000000-BF978:1:1116:18630:5350_1:N:0:46
GAAATTGGTTTTCCTGTAGAAGGCAGAGGGTTATGGTGGAGGGAGTGCCCTCGGATTGGAGGGCTGTGACTAGTGGAGTC
CCGCAGGGATCAGTTCTGGGGCCTCTACTCTTTGTTATATTCATAGATGATTTGGATGAAGGAGTGGATGGATGGGTTGG
TAAGTTTGCAGATGACACCAAGATTGATGGTGTGGTAGATAGTGTGGAGGACTGTAGGAGCTTACAGGGGGATATTGATA
GGATGCAGAACTGGGCTGACAGGTGGCAGATGGAGTTTAATCCAGAGAAGTGTGAGGTGG
>M00285:128:000000000-BF978:1:1116:4738:5350_1:N:0:46
GAGGCTTTAGAGAGGGTGCAGAGGAGATTTACTAGGATGATGCCTGGATCACAGGGCATGAGCTATCAGGAGAGGCAGGA
CAAACTTGGTCTCCTTTCTTTGGAGCACCGGAGGTTGAAGTGTGATCTGATGGAGGTGTATAAAATTATGAGGGGTATAG
ATAGAGTTGACAAGCAATATCTTTCTCCCCATTATTGAGCAATCCAATACCAGAGGACATGCACTTAATGTGAGTGGGAG
TAGGTTCAGAACAGAC
>M00285:128:000000000-BF978:1:1116:12104:5352_1:N:0:46
CACCGACCATGGTGCCAGACTAACTAATCCCATCTGCCTGCACATGGTCTGTATCCCTCTATTCCCTGTGTGTTCATGTG
TCTGTCTAAATACCTCTTCAACATTGGTGTTGTATCTGTTTCTACAACCACCCCTGGCGGACTGTTCCAGGTACCTACCA
TTCTTTGTATAAAATACTTGCCTAGTAAATCTCCTTTCAATGTCCCCCCACTCACCTTAAGTCTA
>M00285:128:000000000-BF978:1:1116:16756:5355_1:N:0:46
TCTCTAACTGTCCTCAGTCAGATGGCTCTGTAAGCAGCAGAATTACCTCAGCAATGTTGGCCTCACTGTATCAGCTGTAT
CAGCTTGTTTTCTAAATTTTTCCAGTTCTGATGAAGGGTTTTCAAGCTGAAGCAATAACTGTTTCTCTTTCCACAGATGA
TAGCTGACCAGATGAGTGTTCCCAGCATTTTCTGTTTTTTATTCTGGCATCCCAGCATCTACAGTTTTATAATTTTCAAT
TACTGTGGAAATCT
>M00285:128:000000000-BF978:1:1116:15476:5356_1:N:0:46
TGCTGCTTTACAAAACTCTAGTTAGGCCGCACTTGGAATATTGTGTTCAGTTCTGGTCGCCGCATTATAGGAAGGATGTG
GAGGCATTGGAGAGGGTGCAGAGGCAATTTACCAGGATGATGCCTGGATTGGAGCG
>M00285:128:000000000-BF978:1:1116:21156:5359_1:N:0:46
TATGAACGAAGGCAGTGCGTTGTTCATTGCAACCAGCCTCTGGTGCGAGTGGGTAATGGAGTGATCTTCCTCTAATCCTT
GTCTCAGGACTGCCCATCTCTGCCCGTCATCCACCTGTGATTGAGGCTGTGTGTGTCTTTCCATTGGTGCCGTCTGCGCT
GCTGGAGAGCAACCTGGGATCTTTCTCTGTCGCGTGTTACAGTTGTTCACAATCGCGCAGACGCAGTGGCACTGTGACAG
CAGCAGTCCAGGTTCAATGTGCTCGAGTGAGGGACTCGGTCACTTAGGGTAACACCGAAT
>M00285:128:000000000-BF978:1:1116:22714:5361_1:N:0:46
TTATGTATTTGTTAATTTTAATTGATTTGTTTGTTTTAGTGTGTCAGTGTGCATTTTAGCTTTTAAAATGTAAATGGCTT
TTTTAAAACTTTTTTTTACATGTTCCGTTTGTCTAAAACAGATCCCCAGTCTGGTTGTCAGTGTGTGTGAGAGTCTGAGT
AGGAGCTGTGCACACTGAGACAGCCCCTGTCCAGTGCTGAGGTACAGCAAGTTGCTGGAAGCTGGGCTCTCAGTAGAAA
>M00285:128:000000000-BF978:1:1116:15795:5361_1:N:0:46
GTACCAATATGTACCATGACCTGTGGCTGTTCACCCTCCCCCTTCAGAATGCTGTGGACCTGATCTGAGACATCCCTGCC
CCTGGCACCAGGGAGGCAACATCCCATCCGGGAGTCTCTTTCACGTCCACAGAATCCCCCTTACTATGGAATCCCCTATC
ACTACTGCTCTTCTCTACTCCCTCCTTCCCTTCTGCACCACACCACCAGGCTCAATGCCAGAGACCTGGTCACTGCAGCT
TTCCTCTGGTAGGCCATTCCCCCCAACAGTATCCAAAGCGGTGTAGCTATTACTGAGGGG
>M00285:128:000000000-BF978:1:1116:20171:5362_1:N:0:46
CCTGTCCCCGCCTGTGGGGCTTGCAGCCAGCACTGAGCACAGAGTTGTGTCAACCTTCCTGGCTAAGGACAAGGCTGCTC
TTCACAGCTGACGGGAACTCCCACTTTCACCGGCAGAGCAGGTCCCCTGGGCTGCTTGAAGCTGACTGCACAAGTTGGTG
TGAAAGGGCTGGCTGTGGTAAGGCACAGGAGGATCCTGTTGTCCTCAGTGAAGGAGCCATCCAATGGAGTTCCTCCACTT
CTCAATGGTTCCTTCTTAACTTCTCGATGATGTCATGGAGTCATACAGCACAGAAACAGG
>M00285:128:000000000-BF978:1:1116:24580:5363_1:N:0:46
TCCTCTTGAAAGGCTTATTCAGAAAATCAGGAGGTGTGCAATCCAAGGAAACCTGGCTGTGTGGATTCAGAATTGGCTCA
GCCATAGAAGACAGTGTGGTGGTGGAGCATAGTCTGCCTAGAGGTTGGTGACAAGTGGTGGTCT
>M00285:128:000000000-BF978:1:1116:9217:5364_1:N:0:46
GCAAAATGCCCACTGACCTTCTCATTTTTGACGGCACAGATTGCAGATTTGGGAGGTGCTGCTGGAGTAACCTGTATGAG
TAACTGCAGTGCATTTTGTGGATCACATATACTGCAGCCACTGTGCACCAGTCATTGAGAGAATGAAGGTTTAGGGAGGT
TGATGGAGTGCCAATCAAGTGGGTTGTTTTATCCTAGACTGTATTGAGCTTCTTGAGAGTTGCTTGTGACACATTTATCT
GTCATACTCTTTACTTATGCCTTGTGGAATGACCTAGAGTTTCAGTAGGAAGGTTATTC
>M00285:128:000000000-BF978:1:1116:23233:5365_1:N:0:46
GAAAGAATCATCATTGTTTTATTAAAGGGAAATACATCCCTGCCCCCACTCCCGTATCTGGCCCCTGATGCTGCCCATAG
CACTTGCCCCATGTATCTTTCCTCATGGCTGCCGCACCTTGCTCCCACCCCAGCTCCACCTCAACCTTTTAGATTGTCTG
TAACAGCACATCCAGACAGGAGCTCCCTTTCACACCTCCTGCCATTTGGCACATACACTGGGAGCAGCTGCTAGTGCTCA
ACTTCGTCCTTCAAGAAAGGAACTAAATCCAACTTGGTTACTGCAGAGGGGTCTCCCTGC
>M00285:128:000000000-BF978:1:1116:6568:5367_1:N:0:46
AACACTACGGCCCTCACTAAGAAAGCCCAGAAACACCTCTACTTCCTGCTGAGACTGAGGAAAGTCAACTCCCATCCTTC
GGTAATGAAAACTTATTATAGAGGGACCATCGAGTGCATCCTGACACACTGCATCACTATCTGGCTTGGGAGCTGCTCAG
CTGCTGGTCGGAAGTCCCTCCAGAGTATAGTGAGAG
>M00285:128:000000000-BF978:1:1116:26361:5369_1:N:0:46
CGATGGATGAAAAACAGTAACTGTGTCTGTCAGTACGATACACGTATGGATTTCTGGAGTACTTGGGTTCAGTGCACTTT
GTCGTTCACTTGTATAAGGAAACAGGTATTTGTGTGGACGGTTATGTCTCGGATGCTTTCCGGAATGGAAGATGCTTCGG
AACGAAGTGGTGGAGTTCACTTCGCTGTTAACCTGTCGAGG
>M00285:128:000000000-BF978:1:1116:25722:5373_1:N:0:46
TGGCATTATTTTTCTGGGATATATGAAAATTTGCATCAGCTGGCCCCCGTGTTCCATTCGCGGTCTCTTGTCTGTTTCCA
ATTCAACTCACAGACATCGAACCTCTGTGATCGGTCTTGATAGTGTCTCCGGACTTGTAATCAGTACTTGCCTGGAGCAG
CTGGCAGGAGTTTTCGGAGATGTACTTAACATCACCCTACTCCAATCTGGTATTTCTACTTGCCGTAAAAAGACAGCATC
ATTAAGCAGAGCAATGCATATTGTCTTAATGACTGCGGCGCTGTTACCCTGACATCG
>M00285:128:000000000-BF978:1:1116:6457:5373_1:N:0:46
GATCTACACTCTTTCCCTACACGACGCTCTTCCGATCTCGACTACACGCTTTCCCTCCACGGCTCGCTTCCAAACAAGAC
TACACGCTTGCCCTCCACGGCTCGCGTCAGAACACAAACCGAACAGCGTCGTCCAGGGGATGACAGTGACCAGTGAGTTC
AGAGAGGCGCAACCGACCGGGTGGTGGACTACACGTAGTGAACCAGGCAAGGAGAATCGGGACGATGTGTAGAACAGTAT
CAACTGGCGGATACCATCTGATACTTATCGATACTAGGCGAAACGAGCGAACAGCATACT
>M00285:128:000000000-BF978:1:1116:22835:5373_1:N:0:46
TTAGCAAGGCCTTTGACAAGGGCCCATATGGTAGGCTGGTCTGGAAGGTTAGGTCCCATGGAATCCAGAGAGAGCTAGTT
AGGTGAATTTAAAATTGGTTCGCAGCTAGGAAGCAGAGGGTGGTGGTTGAAGGTTGTTTCTTGGAATGGAGGCTGGGGAC
TAGTGGTGTGCCCCAAGAGTTGGGGCCCTTGTTATTCGTTATTGATATAAATGATTTTGATGCAAATACACAAGGCTTGC
TCAGTAAGTTTGCGGGTGACGTAAAATTAGGAGGTGTTGTTGATAGTGAAGAAGGTTATT
>M00285:128:000000000-BF978:1:1116:20652:5373_1:N:0:46
GAGAGACAGCATTATTTTAAGCTTAGTTCTGTCTCTTAATAAGTAAAATGTGAAGGTCTTTATCTTTGAGCAAAAAACCA
AATTGCTGGATTAACTCAAGGGTTCAAGCAGCATCAGTGGAGGCAAAGGGGTGGTCGCTGTTTTGAGCTGA
>M00285:128:000000000-BF978:1:1116:12114:5373_1:N:0:46
GGCATCATTTACTTAATTGTCAATTCTAAAATTATTTAAAATGTGCACATTTTCTGCAAAATGAAAACAAGCAATAATAT
AATTGAACACTCCATTTATAGTGGTAAAGAAAGTATATTAGTTTGCGAAAGGCAATATAGTACATATGGATTTTTCATTC
CAAATTATTTACTGTTGATTACAATATTAAAGTTAGAAAATAGCAACAGTAATATTTAATTGCACACCATTAATAACTAC
TTTCTACTTCTTGCAAGAATTATATG
>M00285:128:000000000-BF978:1:1116:20468:5374_1:N:0:46
GTACTTTATCTGCATCAGTGAAGACAATGTTTTGTCACCTTTACATATGCAAAATAAGTTTTTTACACAACTTATTATGT
ATGATGCCACTTAAAAAGTCTTGTATATTGTAACAGGATTTT
>M00285:128:000000000-BF978:1:1116:17625:5375_1:N:0:46
NNNNNNNNNNNNNNNNNNNNNNNNNNNNNNNNNNN
>M00285:128:000000000-BF978:1:1116:6753:5375_1:N:0:46
TGTTAACTGGTATTTGTTTATCATTGTCACTTGTACTGAGGTACAGTGGAAAAACTTGTCTTACATACCATCATACAGGC
TAATTCATTACACAGCTCAGTTATTGATGTAGTACAGGTAAAAACAATAACAGTACAGAGTAAAGTGTCACAGCTACAGA
GAGTGCAGTGCAGTAAGGTGCAAGGTCACAGCAAGGTAGATCGTGAGGTCCGTACATCTCATTGTATAAGGGAACTGTTC
AAAATTGATGATCCAAACAACAAAAAAA
>M00285:128:000000000-BF978:1:1116:26327:5375_1:N:0:46
TTCTCCCTTATTAGTAGTGCAACCCTTCCACCTCTTTTATCCCCCTCTCTATTACATCAAAAACAGTGAAAACCAGGAAC
GTTGAGCAGCCAGTCCTATTCCTCTCACAACCAGGTCTCTGAAATGGCAGCAACGTCATCGTAGTTCCATGTACTGATCC
ACGTTCATCCTCCTAGCACTGAAATAAACACATTTCAGCCTATCAGTCCCACTATGTTTATTATCCTGTCACCCAGAGCT
CTAGTTTAAACCCTCCCAAGAAGCACTTGCAAACCTCCCAGCAAGGATATTGGTTCCCCT
>M00285:128:000000000-BF978:1:1116:16148:5377_1:N:0:46
AACTTTTTTAATTCAGAGGAATGGAGCTGATGACATCATATTGTTCTATTTTTATTGAAATTTTTAGCCAAGTTTTTTTT
TCCTTGTTTTGTTTTTTTTTTCTTTTTTTAATACATTTTCTGTTTAATTTACTCTATATATTATTATGATTTTTTTTTAA
AACATCAACTGTCT
>M00285:128:000000000-BF978:1:1116:16189:5377_1:N:0:46
ATCTGCAATCAGAAAGAAATAACTTGGAAAAACTGAAATTCATATGTAGTTGATACATTTTCACCAGATTTTATAGGTCT
ATTTCCACCATACATAGCACATTTAATCATTAGGAAACGAAATCTTGAATGATAATTGAATATAGCATGATTATTCACTC
ACTCTTACAGGTGCTC
>M00285:128:000000000-BF978:1:1116:8895:5379_1:N:0:46
TCAACGTGGAAAAATGTGCAGTTGTACACTTCGTAGTAGAAATGGAAGGGCAGACTATTGTCTTAGAAGGATATAAAATT
GGAAGCACAGAGGTACAAAGGGACTTAGGGGTGCTCGTACAGGATAACCTAAAGGTTAACCGCCAGGTCGGATCGGCAGT
AAAGAAAGCAAATGCTATGTTGGCATTTATTTCGAGGGGTACAGTATATAAAAGCAAGGAAGTGTTGATGAGGCTATACG
GGGCACTGGTGAGTCCTCACTTGGAGTACTGTGTGCAGTTTTGGGCCCCATACCTTAGG
>M00285:128:000000000-BF978:1:1116:13360:5380_1:N:0:46
ATATATAAATGCTAAGGTCATTTATTCTGACATACAATCTAAATGAGTTATAATTTCTGGTTAATTTAAGACATGTTGGA
TCGAGTGTTTTATTTCTGTCCTGTTTTAATTTTTATATTCTTTCTTGCATCCTTTAGATACGTGCTTAACCTATGGATAA
GGTTGGAAAGATGTGGAGCAGTTTGAAGTACCGATGTCAGAATTTTTTTGTTAATGAAGGTGGAGGCCAAAATGAAACTG
GTTTGAACTGTCCAAGTTGTTCTGTTGGTAAAAGCTCAAGTGCAAATGTTGATGAACTGC
>M00285:128:000000000-BF978:1:1116:10497:5381_1:N:0:46
ACAGTAACAACTTCTAAAAGACAGTTGGACGGGTACATGAGTAGGAAAGGTTCAAGAGGGATACAGGCCAAGCATGGGCA
GATAGGACGAGGTTGGGTGGACATCTTGGTCAGCGTGGGCAAGTTGGGCTGAAGGGCCTGTTTCTTTGCTGTGTGACTCT
ATGACTAGAGAGCTGACACCAAAACGATT
>M00285:128:000000000-BF978:1:1116:22450:5381_1:N:0:46
GGAGGAAAATTACCTCAAAAATACCATGGCAAACAATAAAAGCAATGACACTTTAGAAAGGAAATGATTCTTCTGTGAGA
GATAACCCTATTGTAATAAACTTTAAGGGTGAGCTAAATGACTATCAAATGTCAGTT
>M00285:128:000000000-BF978:1:1116:20325:5382_1:N:0:46
TAGCTCCTTCTTGAAAGTGTCCAGAGAATTGGCTTCCATTGCCTTCCGAGGCAGCGCATTCCACAAATTCACAACCCTCT
GGGAGAAGAAGTTTTTCCTCACCTCTGTCCTAAATGGCCTACCCCTTATTCTTAAATCATGCCCTCTGGTCCTGGACTTC
CCCAACATCTGGAACATATTTCCTGTCTCCATCTTGTCCAATCCCTTAATAATCTTGTATGTTTCAATCAGATCCCCTCT
CAATCTTCTCAATTCCTGCGTGTACAATCCCAGTCTCTCCAACCTCTCAGCATAAAAC
>M00285:128:000000000-BF978:1:1116:11265:5382_1:N:0:46
AAAACCATTCATTTGCCAGTTTCTTCACAAATCCCATGGAGTACCATCAGTAAAGCAGTTGTAGTGTATGTATTTCATGC
TGCTGAGCCGTTTGGTAACAGTTATTTAACTGAACCTCTTACCCCTGAAAAGGTAATCTTGATATATCACCAAACTTCTC
AATAGGCTAAAACAGCGTTTTATAGGCTAAAACCATTCATGTGCCAGTTTCTTCACAAAACACATGGAGTATCAAAAGGA
ACGCAGTTGTAGTGTATGTATTTCATGCTGCTGAGTCGTTTGGAAACATTTATTTAAGTG
>M00285:128:000000000-BF978:1:1116:6172:5383_1:N:0:46
TAACCTCAAAAAAAAGCAAATAAATCCAGATACAACACCACTTCAGAAAGCACGGCTAGAGTTTACGATGTTCCATCAAG
AGCACATAAGGGACAGATGCCCCGTTTGAATAGAAAAGCCCAAATAACTAGAGCTTTTTCTTTCGTGGTTCACAAAGCAA
GTCATACTGCAGCCTCCGATACGAATTGCAAATCTCCCCCTTTTGTCTTCCTTTTGTCCTTCAGAAACA
>M00285:128:000000000-BF978:1:1116:5058:5384_1:N:0:46
GTTGGGAACAGTTAATGGACGGTATCTGTTACCCTTGAGACATTAATTACTGATATTACAACAGATTCCCTATTTTTCTG
AAACAGCGTTCTGAGTGCTAAATCCATTGATTTGCCACTTTCTGCAATAGACCCATGGCATAACTATTGGAAAACAATTC
GGGTGTATGTATTTCATTGTGCTGAGTCGTTTGGTAACAGTTTGTCGACTCTATCTCTTACCCCTGAAAAGTTATTTACT
GATATAGCAACAGATTTCCTATTTGGTTAAAAAACGTTTTGTAAACCTCATCCATTGATT
>M00285:128:000000000-BF978:1:1116:13611:5385_1:N:0:46
CAGGATGGCAGTGCTGTGCAACCTTCTTGAACTACTGCCATCCATCCACCAGGTAGAGGGACTTCTACAGAGTGTTCTAG
GACTTGGACCTAATGATGAAGGACTGGCAGCATACATCCAGATAAGGATAGTGGACAACTAGGAGGGGAACCTGCAGCTA
GTGGAGTTCCCTTGTGCCTACTTACTTTATAGAGGTGACACGCTTAGGAGTACTGCTGGAGTATGCCAAATTAGTACTGG
CAGTCTAGTGGTATATACTACAAACACTGTGCCAAAGGAATGAATACTTAGGGTGGTGAC
>M00285:128:000000000-BF978:1:1116:25202:5386_1:N:0:46
TCGTTGGTGATGTGCACCACCAGGAACTTGGTGCTGCGTACTTGTTCCACAGCAGGCCTGTTGATGGTCAGCGGGGCGTG
CACACGGTGACCCCTCCTAAAATCCACTATCATCTCCTTGGTTTTATCCACATTCAAGGAGAGGTTGTTGTCATGGCACC
ACACGGCTAGTTGTTTCACCTCCTCTCTGTAGTCCGACTCATCGTCATTCGTGACAAGACCCACCACTGTCGTGTCATCG
GCAAATTTAATCATGGTTTATTTTTAAAAATTTACTCAAGGGCTTGCCGAGTTCTTCGAC
>M00285:128:000000000-BF978:1:1116:18113:5387_1:N:0:46
ATCTCAGTACAATGACAACAACAACAACAATAATAGTTGTTACTAGATACCTACATACCAGTGGCAATTTACAGTAGTAA
CTCTGTCATTCACACACTAAAGAATGGTGGCTGGAAAAGGACAGCAGCTAACTCTACAAACACTCCTAGCGGTCTTTGCA
AATTACTCAAAGAACAAAATTAATGTTACCTTTCTGCAATTTTGTCTTTTCTACCCACAACTTATACATTTTCACATATG
AAGTGAAATGTATATTCTCAAAATATTGAAAGGAATATTTGAATTGCATGTACTCCATGT
>M00285:128:000000000-BF978:1:1116:12685:5387_1:N:0:46
CAGGGACAGGATCTCATCCAGGGTCAGGCAGGGCGCGTTGCTGTCGGAGTAGTTGCTGCAGGCGAATGACTTGGAGTTTG
GGGAGGTGATCTTCTGCACGATGGCCTCCAGTTTGAGGCCCCTGCCTTTCCGGGGAGGGAGAATTTTGGTCTTCGGCGGA
CCCTTGAGGGAAATACCGGGCTGGCAGCTGAGGTCAGGTTGGAAGGTTTCCTTG
>M00285:128:000000000-BF978:1:1116:20626:5389_1:N:0:46
CCAGTTGCAGAGAGGTACAGAGGCCCAGGTCTTGAAATTTGATAATGAGTTTGGATGGGATGATTGTGTTGAACACCAAG
CTGTAGTCGATGAACAGCAGTCTGACGTATGAGTTCCTTTTGTTCAGATGGTCCAGAGCAGAGTGAAGAGCC
>M00285:128:000000000-BF978:1:1116:8409:5389_1:N:0:46
CACATCTGTCAATACTACCATCAAAAAGCCAGAACTTGACCAGCTGCCAGAATTATTTCACACAGCCTCCTGGTTTGATC
ATTTTTAATTCCTTTTTGACACTGAAGAGTCAGAGCTGTCAATTACAAATATTTGCTTAACTTAAATAAAGACTACCCCC
AGCGCCCAAAGCATATCTCATCCCATCAGTCTGTAAAGCTACATAGACAGATGAGATAAACTGAAAGTAACTACACGGCA
CTATAGTTTTACAGGTGCATATTTTTCAACCACTCTT
>M00285:128:000000000-BF978:1:1116:15617:5393_1:N:0:46
CTGCCTTAACCACAGGGTTAACCTTTTCAGCTGCTTTGAGCATCCCATGGACTCGGACCCCAAGATCCCTTTGATCTTTC
ACACTGCCAAGAGTCTTAGCATTAATACCATATTCTTACATCGTATTTGGCCTACCAAAATGAATGGCGCACAATACTCC
AAGTGTGGTCTCACCCATGTCTTGTACAGTTTTAATGTGATATCCCAACTCTTGTTCTCGATACCCTGTCTGTTGAATTC
AAAATAATGAGAAGATTCTTCTCTTAGCGGAGGTGTCAGTGACCAGAT
>M00285:128:000000000-BF978:1:1116:18858:5395_1:N:0:46
ACAAGTACCCTGAAAGCTATTGTCCAGGCTAAAGCACTTGGGTGGGCAGCTTTTACCGCTGGAGCTTTTTCACCAGCAGC
TACTCTGTGGCTAGAACCCTGGAGTGGGAAATCTCCCTCTTGGCTTGAGCTCTGGGATTAGCAGTCACTCCCCTGTCTGG
AGATCTAGAATCAGCAGTCATTCTCCTGGCTTAAGTTCTGGGATGGACGGTCACTCTCCTGGTTGGAAATCTGGGTATGG
TAGCTACTCTCTCAGCTTAAGCACATTTTGTAACAGCACTTGCTTAGGAGCTGAA
>M00285:128:000000000-BF978:1:1116:5578:5398_1:N:0:46
CTTGCCTCAGAGATCTGAGTAGCAATCCCAACACAAACTGAATCTTCAAGCAGGACTAGAGAACACAGGACTGCTCTGGA
GTAAACCACTCCAAGCAGCGTAACCACATTTTTCCTATTCCTCACTTCCACCCACACCGACTCAAAAGAGGATCCTACCG
CAAACCCAGCCCTTTCCGCAGCCGTAACAACATCCCTCACAGATATCGCCACCCCTCCTCCTCTTATCCCCCCCCACCCA
ATCCTTTTCAAAAAACTCAAAACAAAGAATGTCTAGAGAGAAAGAACACCCGTCAGAAC
>M00285:128:000000000-BF978:1:1116:24727:5399_1:N:0:46
ATCAGGTTTCTTTATCACTATCTTATCTGATGTGGAATTAGTTGTTTTGCAGCTCAGGTATAGTGCAAAGACATAAAATC
ATTATAAATTACAAAATAAATAAACAGTGCAAAAAAAGGGATAATGAGGTAGTATTCATGGGTTCATGAACTGTTCAGAA
ATCTGAAATATATCGTATGACTCATTCCCAAGTCTTGCCTTCACTTATGCTTCTATTAAACTTGCAACTTTCTGTAAAGA
GGCTTGTAAGCTCAGGATTCCCGGGCTCTTGAATCACAGGGTGACAAATCCTGACCCTCT
>M00285:128:000000000-BF978:1:1116:14205:5400_1:N:0:46
CTGGTTCGATCCCACTTGGAGTATTGTGCTCAGTTCTAGTTGTCTTACTACAGGAAAGATGTGGAAGCCATAGAGAGGGT
GCAGAGGAGGTTTACGAGGATGCTGCCTGGAATGCGGAGCATGACTGATGAAAGCAGGTTGCGGGAACTTGGCCTTAGAG
AGGAGGAGGATGAGGGGGGACCGAATGG
>M00285:128:000000000-BF978:1:1116:18583:5401_1:N:0:46
TTGAAAGACCCTATCGTATCCGCCTCCACCACCATTTCCGGCAGCCCATTCCACGCACTCACCACTCTCTGAGTAAAAAG
CTTACCCCCAACATCTCCTCCTCCTCTAGTTTCCTTTGTTCTCTTTCATCCTCTGTCTTTGCTAGCTGTACCTGGACATC
AGAAATCTCTGGTTTACTCCCAGGAAACTGTTTTAACACTTCCTTCCCAAACACCTTCACCTTCATATAATGGCCAGCTA
TCAGTCTCTGAATATCTGCCTTTTTCA
>M00285:128:000000000-BF978:1:1116:26871:5401_1:N:0:46
ATATGATAGGGTCTTTCAAGAGACTGTTAGGTAGGTACATGGAGCTAAGTAAAGTAGAGGGCTAGGGGAATACCCAGTAA
TTTCCAGTGTAGGGACATGTTCAGCACAGCTTTGTGGGCGGAAGAGCCTGAAGTGTGCTGTAGTTTTTCTATGTTCTATG
AAACTCTCA
>M00285:128:000000000-BF978:1:1116:26717:5402_1:N:0:46
TCCCCTAATCACCTTAAAATTATGTACCCTAGTGTTAGCTATTGTCGCCCTGGGAAAAAGTCTCTGACTGTCCACTGGAT
CTATGCCTCTTATCATCTTGTACACCTCTATGAAGTCACCTCTCATCCTCCTTCTCTCCAAAGAGAAAAGCCCCAGCTCG
CTCAGCCTACCCTCATAAGACATGCTCTCCAGTCCAGGCAACATCCTGGTAAATCTCCTCTGCACCCTCTCTAAAGCTTC
CATATCCTTCCTATAATTAGGCAACCAGAACTGAACACAATACTCCAAGTGTGGTCTGAC
>M00285:128:000000000-BF978:1:1116:11324:5402_1:N:0:46
AACTTAATTGGTGAAGTAATTACTTTCTATTGTTCTTTGTGTTTTGGGAGCTTTTAAATTCAGTCTTTTATCACTTTTTG
TTTGGTTTAAAGTTGAAGTGTTCTTTTGTTTTACATGTCCAAGTTGTACGTTTGAGTACAAGATATTTATGTGCTTCGTA
TTAGGTGAGCAAATTGCTATTGAACGTTATGTAGACTTGGAAGAAAAAATTCTTCTTAATTAATATTAGAACATAGAACA
CCTACAGCACAATTCAGGCCCTTCAGCCCACAAAGCTGTGCCGAACATGTCCCTACACT
>M00285:128:000000000-BF978:1:1116:19132:5403_1:N:0:46
CACTTGAATTGTGAAGCATTGTCTTCAATTGGATTTTTCACCTGACTCTAACCTATCTCCTACATTTAGAAAACAGCATA
AAATTCATTGAAGGCTAAGCCTAATTCTGAGGCTTCAGTTTAACGGAGCAGTTCAAATAGTGTTCAGGCTGTTAAATGGA
AACCCATGGAGATAATAAATTTTACAACAGCACAGATATTTAGCTATTCACACTTTTACCTTTTCTTTGAAAGAACTCTT
CACTCACTCTCATTGCTTGTTCCCATTTACAAATATTGATCAGCTTCCCCTTTGAAAGC
>M00285:128:000000000-BF978:1:1116:25796:5403_1:N:0:46
CACTGAAGCCAACATGCAAATGAAGCAAGCAGGAAGACAAATGGCATGCTGGCTTGTTTTGTGAATGTATTTGAGTAGAG
GAGTAAAGATGTAATTATACAAGGCCTTAGTGAGACTGCAGTGGGAATATTTTGTATAGTTTTAGTCGCCTAACCTAAAA
AAAATTACTTACTATAGAGAAAATGAAGCAAAGATTCCCTAGACTAGTTTCTGGGAATCAATTTGCCTCCTGAGGACATT
GAGTAGCGGAAGCCTGTATTTAGAAGAATGAGAGTTGATCTTATTGAAACATCCAAGATT
>M00285:128:000000000-BF978:1:1116:27326:5403_1:N:0:46
TATTCTCAATTACAAGGCTCAAAACTTCTTTCTTCGGGGTTAGTAGAGAGAGAATGCAAGTTTAAAAACAAATAATGTCT
TCCCTCAAGTTAATTCCTGGCTGGTTTGTCCAAAGAATGAGCAGTGCAGTGGTGTACCCTGTGACCGTGTGGCTTTCCCC
CGGGTACTCTGATTTCCCACCACATCCCAAAGACATGTGAATTAGATGTTTAACTGGCCTTTGTAAGTTGACCTGAGTGT
GTAGGTGAGTGAGGGGAATTTGGAATGCAGAATCATAGAATAATACAGCCCTTCTGCC
>M00285:128:000000000-BF978:1:1116:21426:5403_1:N:0:46
CATTGAAATGGGCGACAGGACTGAGTCGAGGTATGAAATACAGCTGTGATGGGACAAGAGCACGTAGAAATAATCGGTCA
GCTTGGGCAATCAGGTTGTGTATTTTTTTTTCGCGATACTTTTATTTAAAAAGACCAGAACGGGATTGGGCGCTATCAGG
ATGGAGGTTGTGGACGAGAGATCTTATAATGTGATGAAATCATTAACATTCTGGGAGACATTGATGGCCTGG
>M00285:128:000000000-BF978:1:1116:23740:5404_1:N:0:46
ACTTTTCTTGAGAAGCCTTCAGCTTGCCACCACGTTCACAATCCTGCAGTGGTAATAGACAAATATGGTAATCACAGTCT
TCGACATATCAAACTCTCAGTTTGCTGCATGGTGCAATGATCTAAAACTATGTCACTTCAGCTGTGGGCTAAGATTTCAC
ATTTAATGTAAAGCCAGACAAGATAATAATCTATCTTCTGAAAGATTAAAGCTGAACAGAAGCAACATGTACCTGATAAT
GTAAGATATTTTTACTGTTAGAGCATTGGACCTCCTTATGCAAGGCTGTACCCAAAACAT
>M00285:128:000000000-BF978:1:1116:8786:5405_1:N:0:46
TGGAGCAGAGAAGCTGAAGGGAGATTTGGCTGAGGTGTTGACAGCAATGAGACTCTGTCATTGTACACTGGGGTGGGAAT
TTGTCCCCTGTTGTGACCAGTAATTTCCTGGATGGGCAGCCTTTGCTGTTGCATCCTGCCACTGAATTACAGAAGCTGTG
TGCAGTGTGTGTTTAGTTAGTACAACAGAGGGCAGGGTCTCCCTGACTGTGTGCAGTGGGTGAAGGGGAGATAACCAGAG
GTCACTGATTTACAGTGATTGGTACAAGAGCCAGAGGGATGATGGGAAGAAGCTTCCACT
>M00285:128:000000000-BF978:1:1116:13706:5406_1:N:0:46
GCCAGGTTATCCGTGGTACTGAGTGGCAGTGCAGACCCCAGAGGCTGAGCGGTCTAATCCCGCTCACATTCTGCGTGTGA
AGAGCCTTGGGGGCACTTTGCTGTACACAAGTAGTCGGCTTTGAACCAGTACAGTTGGATAGATGTGATGTGACTTCCCC
CAAGCGGTCAATCAATTCGATCGCAAAATCCACAACAAATACACAACGGTCAATACATTTCCCACCACCACTGAAGCAAG
CTGTAACTCCAAACCAT
>M00285:128:000000000-BF978:1:1116:5225:5412_1:N:0:46
GAGGTTTACGAGGATGCTGCCTTGAATGTGGAGCATGCCTTATGAGAGTAGGTTGTGGGAACTCGGCCTCTTCTCCTTGG
AGAGGAGGAGGATGAGGGGGGACCTGATAGAGGTATATAAGATGATGAGAGGGATTGATCGGCTAGATAGTCAGAGGCTT
TTCCCTAGGGCTAAAATTGTGGCAAAAAGAGGACATAGGGTTAAGATGCTGGGGAGTAGATATAGAGAAGATGTCAGGTG
TAAGTTTTTTTATTTGGAGAGTGGTGAGTGCGTGGAATGGGCTGCTGGAAAGGGTTGTGG
>M00285:128:000000000-BF978:1:1116:6217:5414_1:N:0:46
ACTTGCTCCTCCCACTGTTACACTGCTCTTATGTTCCTCACAACCCACAGCCTGCATTCAGAACCCCTAACTGTTTGGTT
CTCTCAGAGCATGATGGAAAGTTGCTGCCAATTTCTGGATTATGACACAACCCTGTTCCTACAGCCGTCCAGCCCCTT
>M00285:128:000000000-BF978:1:1116:13673:5414_1:N:0:46
AATGAACTGAATGTCTCCAGGCTTATATTTGTCCTAGAGTCACCCTACAGATTTTCTGCTGACCTCGAAGTTAATTGAAC
CATGCCTTGAGCATTCACCCTACTATGTACTTTAGGAAGCAGCCTCTT
>M00285:128:000000000-BF978:1:1116:19246:5416_1:N:0:46
GTATCATTGAAAGGAAAGCTCACACTGCTGTGAAGATTAATGGGAAGCCAAAAGAAGGCCAGTTGAAAGGGAGCAACAGA
TGACTAATGACCAAGATGAAGAAATAAGGAAGGAGACGGTAGATGAATAGGGAAAATTAGCAAGAAGTACATAATCTGAC
AGTAATAGCTCCAACTAATATGTGATAAAAGAAAGAGTTGCTAACATATATCCTGATCCCTGGTGGATGGGATTGGGCAC
CTAATAATGGGGAACAAAGAAATGGAAGAGACTTTTAGTGTATATTTTGTGTGTCTTCAT
>M00285:128:000000000-BF978:1:1116:7617:5416_1:N:0:46
AACATCAATCCTATTGTTTATTCTCCCTGTATCCTCATCAACTCCCTCCAGACTCTACCACTCACATACACACCTGGGGC
AACATACAGTGGTCAGTCT
>M00285:128:000000000-BF978:1:1116:17186:5417_1:N:0:46
TAGGGCTTCAGATTTATATCTAAACCACTATGCAAAGTTTCATCTTTCTTCCTAAATATGAAGGTCATAAATGCAGGAGT
ATAACTTTTCTAAGTCAAGCCAACGCAAATAACTATAAAAATAAACCTTCTTTCTGAACATATTTTTTGAGAAGAGACGA
GAACCAAGCAATATTTGTACACAAAGTCCTCCCGGCACCAAATACGCAAAATATCTCCCCTGCAAATGAGTAAAAGATCA
GTAATTAAGATCGGAAGAGCACGTCTGAACTCCAGTCACTCCGCGAAATCTCGTATGCCG
>M00285:128:000000000-BF978:1:1116:23515:5421_1:N:0:46
CACTCACGAACTTGAAGCTGCTCACCCTTTCCACCGCTGGCCCCTCAATGAGGACTGGTCTGAGTTCTCTACACTTTCCC
TTCCTGAACCATCACCAATCCAATTGACTTTTGTAAGAGCTTACAGACAGTGAGTTCCAGATCGTTATCATTCTTTATAT
AAAATAAATTTT
>M00285:128:000000000-BF978:1:1116:16836:5422_1:N:0:46
CCCTGGGCTCAATATTTTCAGATGCTTTATCAATGAATTTCCCTCCATCATAAGATGTGAAAGTTTGCTATTGATTACAT
GATGTTCAATTCCCCTTTCAGCTCCTCAGCAAATGAAATAGCCAATGCCTGCATGCATCAAGATCTTGGAAACATTCATG
CATATTTGTTAAGACACAAGTATCATCTGCATCACAAACTTTTGTTTGCAATGACCATCTCCAACAAATGAGAATCTAAC
CATTTACCCTTGACATTAAGTGGCATTACCATCACCATATCCCTCATCATTAACATCA
>M00285:128:000000000-BF978:1:1116:18939:5424_1:N:0:46
ATTTTGGGAAGACAAATGAAGGTAGGATTTTCACAGTTAATGGTAGGGTCCTGGGGAGTGCTGTAGGACAGAGAGACCTG
GGAGTACAAGTATATGTTTCCTTGAATGTGGCATCACAGGTGGTAAAGCAAGTTTTGGGCACACTGGTCTTCAGCAGTCA
GGACATTGAGAATAGAAGTTGCAATGCTATGTTGCAGTTGTACAAGATGCTGGTGAAGCTGCATTTGGAATATTGTGTTC
AGTTTTGGTCACTGATAATAGGAAAGATGCCACTAAGCTGGAAAGAGTGCAGAGGAGATT
>M00285:128:000000000-BF978:1:1116:6536:5425_1:N:0:46
AATATTGAATAAATGGACTCCAAGCTTCCTCAAAGGCAATCATACGACAAGCAGCAGCAGATAAGTGGCCAAATTCCATC
ATTGGTAGCCCAAAACTCGCAGTGATTGGGTGAGGTTGTAAATCAATATACAATACAGTTGAAATAATGTTAAAAATGTC
TTTCCAATATTTTTCCAAAAGAGGGCAGGACCAAAACGTGTGTCAGGGAAGCCACCTTCGACTTACATCTGTCACATATA
GGATTTATATGGTGATAAAAGCGGGCTAGCT
>M00285:128:000000000-BF978:1:1116:20144:5426_1:N:0:46
AAATCCTTTCATTTCTGAGCTTTGGTGCAAACACAACCCAAAATAATGAAATCAAAATCTTTCACAACTTCGATTCTTGG
AAGAAAAATCGAGTTTTCATTAGTAAAACAATAGTCTCTAATGTCATAAATCCATAGTACAAACCTGTTCATATCATATA
AGAATTGACACCAAAATGAGGCAGTCACAGTCAGAGCCCACGAGGCAGGCTAATATGAGTAATGATGCCGCACAGTATAC
CACATAACCCAAAAGTGATTGATGGTAGTGAACAAGTAAAACAACATTTCATTTCTCAGT
>M00285:128:000000000-BF978:1:1116:24345:5427_1:N:0:46
AATTCAAAGCTGCTGTAGGCTGATTCAGTAACGAAAAAGGCAAAAGTCTATCTGTTAGACCTGATCTCACACATATCCCT
GGCCTGGCACCCTACACTCTTACCTCAATTTTCAATGGAGTGTAGGACAATGAGAGGTGATCTTGTACAGGTGCATAAAG
TCACGAGGGGCATAAGTATGGTCAATATGCACAGTCTTTTTCTGAGGCTTGGGCAATCAGAACTTAGAGGTCAGAGATTT
AAGGCGAGAGTGGAGAAATTTAA
>M00285:128:000000000-BF978:1:1116:22288:5428_1:N:0:46
GGATTTCCTCAACATCTGGAACATATTTCCTACCTCTATCCTGTCCAAACCTTTAATAATCCTATAAATCTCAATCAGAT
CCCCTCTTAATCTTCTCAATTCTAGCGTGTACAAACCCAGTCTCCAACCTCTCAGCATAAGTCAGTCCTGACATCCCTGG
AATTAATCTTGTGAGCCTACGCTGCACACCCTCTATAGCCAGGATATC
>M00285:128:000000000-BF978:1:1116:18595:5428_1:N:0:46
TGATCAAGATTCTGATAATATTTAAACACAATTCTACTTCAGTTCAATCCCTAAAAGCACTACTACTGTTTAGAGTTAAA
GCATTGTACAGCACAGAAATGAGCCCTTCTGCCTACAATGTCCATGCCAACCTTTTTTTTGCCCATCTACACTAATCTTA
TTTGCC
>M00285:128:000000000-BF978:1:1116:15435:5429_1:N:0:46
CTAAGTAGAAAGACCAATCAAATCCTTAGAAAAAAATCATGTAACAGGTCAAAAATACATTGAAAGTGACATTTTGATGG
TTTTTCATTCAGAATTGTTGATGAAAATGTGACCCTGAGGGGCACTGAATACAAGAGTTGGAATGTTATGCTGCAACTTT
ACAAAACACTGGTTAGGCTGCACTTGGAGTTCTGGTTACCCACACTATAGCAAGGATGTGATTATGCTGGAAAGAGTGCA
GAGGAGATTCATCAGGATGTTGCCTGGATTGGAGAACTTTAGTTATGGGTAGAGAATGGG
>M00285:128:000000000-BF978:1:1116:5158:5429_1:N:0:46
AACAATTGTAGTCCATGTATTTCATGGTGTTGAGTCGTTTGATAACTGCTATACCACTGTTTCTCTTACTCCTGATAAGT
TATTTGATGATATAGCAAAAGATTTGTTATGTGGCTAAAACAGCGTTTTGAATGCTATATCCATTTATTTGACGATTTAT
ACACAAAACCCATGGAGTAACTATTGGAAAACAGTTATAGTGTATGTATTTCATGGTGCTGAGTCGTTTGGTGACGACTA
TTCGACT
>M00285:128:000000000-BF978:1:1116:25541:5431_1:N:0:46
NNNNNNNNNNNNNNNNNNNNNNNNNNNNNNNNNNN
>M00285:128:000000000-BF978:1:1116:16715:5436_1:N:0:46
TACACTCCTATTTTCCCTACAGACACCTACCCCAGACTGGGACATCCCATCTATTTTCCCTACAGACACCTATCCCAGAC
TGGGACATCCATCTATTTTCCCTACAGACACCTATCCCAGACTGGGACATTCCATGGTAGAATGCAACAGTCTGAAGCTA
GCCCAAAAGC
>M00285:128:000000000-BF978:1:1116:12224:5436_1:N:0:46
CCCTCAGATCTTAGTCATGTTCTATTTAACTTTGAATTTGAATTATTTTTTCATAATCCCAAAAGTTTAGTGTTTTACAG
CAACCTTTATACCATGATATTACTGGACCACACAAGAATCAGACTGGACTTCAAAAGCAGTCCATTGGTTCAAAAGCACT
ATGAAATGTCTTGAGAACATGGTGATAAATATAGGTAGATTCTTTCACTAGGTCCTTTGATTTAATTGAGTTTTGTCAAA
TTTAGTTCTCATGGTGGTGACATAATATAAAGCTGAGAGGAAAATGTTTCTTAGCATATT
>M00285:128:000000000-BF978:1:1116:16125:5437_1:N:0:46
GAAGCTCTGCGTTGTCATGGGAGGTGGGATTTCATGAGAGGCCATTCTCAGGAATATATTCTGCCATAGTTGGAAAATCA
CAGATGAATGTGCAGAGTGAACGGATGGGTCTGATTATTCTGTGTGCGTTTAGCATTGATGTATGGGGAATATTACTAAC
CACTTTCAAAATCATCAAAAACAATTCTCAAATATTTTGGCAACCACCCTGAGGCAGCAAAATTCCAACTGAGTGCATCA
GGATTTATAAATAGAGTAAATTATATGAAACACTTAGCTAT
>M00285:128:000000000-BF978:1:1116:13046:5438_1:N:0:46
CACTCTGTCCTACAACATTCCCTAGGATCATGTCATTCACTGTGAAAGTCCTACCTGGATTTGACTTTCCAAAATGCAAA
GCCTTGCACTTTTCCTAATGAAACTTCATTTGCCATTCCTCAGCCCACGTACTCAGCCGGCCAAGAACCCCCTGTAATTT
TTACATAG
>M00285:128:000000000-BF978:1:1116:25961:5441_1:N:0:46
GTATCCTATCTATGTTTCTCTGTTACTTCTGTCAGACCTCCAAACTATCCACAACACCCCAAACTTCGTGTCATCCGCAA
ATTTACTAACCCACCCCTCCACTTCCTCATCCAGGTCGTTTATAATAATCACAAAGAGTAAGTGCACGAGTACAGATCCC
TGAGTTACACCACTGATCATCGGCCTCCACTCAGAATACGACCCTTTGCCTTCTGCGAGCCAGCCAGATCGAGATACACA
CTTAGTGTCCTCTTGGATAACATGTTTCGTCACCTTCTCCATCAGCCTTGTATGGGGTAC
>M00285:128:000000000-BF978:1:1116:26551:5441_1:N:0:46
GGCCCCATCATTGCTGCTGATGATAAGACTTTCTACACCTGTGCCTCTGAGATCTCTTCACTGTTTCCTTACACATGGCT
TCCCCGTCTATCACAGTCTGTCAACCATTTGTCCTCTATTTCCCACAATTCTGCCCCCATCCCTTCTCCTCCCAACCAGA
GAAGGGGCAGGGTTCCCCTTGTTCTCAAATCCCACCCAACAAGCCGCCACAATCTTGCCACCTTCAACATGTTGCCACTT
TCTTGCCTCTCCCCTTTCAACTGTCTGAAGGGACTCATTCTCTCTGTGACTCCCTGATG
>M00285:128:000000000-BF978:1:1116:20576:5442_1:N:0:46
ACTCTTTAATGGAAATTTTAAGTCATTAAGTTCAATATAATAAGTTTGTTGTAACATATGAGCAAACAACAATTACTACA
TGCATTCCAAAACAGTTTTACTTTCTCCATCAACATCACTAAAATGTCATATATATTTTCTACTCTGGGAAGGCAGTTCA
TCTTTCAGTAGTCTCTTGAAGCTGGAAGTTAAACATTATCTGTGCTGAGTGAGTGTTCCTTGCTGGCAACTCGCTTAATT
TGTGGAGGTGGGTGGTGTCTGCCACTGTAAGTTGTTTGGCTGTTTGAATATTTTCTGGT
>M00285:128:000000000-BF978:1:1116:6864:5443_1:N:0:46
TCTTGAATGGACCTCTCATATGCTAAAAGATGAACTCTTGATCTCCCATTCTACCTGGTCGTGACCCTTGCACTTGATTT
GTCTGCCTGCCTCTAATGCACTCTCTCTGTAACTGTAACACTATATTCTGCATTCTGTTTTCCTTTTTACTACCTCGATG
TACTTATGAA
>M00285:128:000000000-BF978:1:1116:6246:5444_1:N:0:46
TGAAAACTATGTTCTTTTAGTATGAGGGAATACTGTAGGGTCTGTATGATTATTCAAGTTTGATGGACGTCTCTAATTAG
GTAGATAAAACCCAGGGAAAATCCATTTATCTCTCAGTGATAGGAATCTTTAATATGTTCAAA
>M00285:128:000000000-BF978:1:1116:9367:5445_1:N:0:46
TACGCTGTTTCAGACTAATTGGAATTCTTGTGATATATCTGCAATTATCTTCTCAGGGGTATGAAGTACAGTCATATAAA
GGTACTAATCGTCTCAGCACCTTGACATACAAACATTCCAATTGTTTTTAGAATGATGCTACACAGTTGTAGAGTACAAC
GTGATGAATCAAT
>M00285:128:000000000-BF978:1:1116:4743:5445_1:N:0:46
GGTTTGATAATCACAAAAGGCTGGGAGAATATTTTTAAAACAGTTTTGTTTTGAATCTTTGGTGATTCAAGTCTCAAGTG
TAATGCGAGGATAAAAACAAAATACAGACAAAATATAACTAATTATTATCCTTCTCATATTGCAAACATTGTTGCAACAT
TTTCCATTCAATTGTTAAATTTTACAAGGGTTTTCACCAATCTTCTTAACAGTTTACACGTCTGACTAAAATATTAGTGT
CAAAAGAAATCTGCATAGAAATTCATTCCCAGTCAGCAACATTAACTGCACTACATAAT
>M00285:128:000000000-BF978:1:1116:22271:5446_1:N:0:46
GCTCATATGGAAAATTTGAATAAGATAATGCTCAGAAAATTATATGTTCAAGGTTCAACTAATGCAAATGAGCTCTCAAA
AATGAACAAAGGTTTATCATACAAGTGATAGCTTTCAGATGTTCTTTCATTTTCTAGACAGTAACATCACTGGCAGAAGA
ACTTTACAGTTGATCTTCTCTGCAAGTCACTTCATAAGGCAGTTAACAGTGAACCACTGTCATACATACCCCTCTCTTCC
CACCTCCCCCATGATGTAGCTGGCTGAGTCTGCAATCCTCTGCAGCTTCTTGCAATTCTG
>M00285:128:000000000-BF978:1:1116:19894:5446_1:N:0:46
GTGAATTTGGCCATATTACTGTGATTTAGCTTGGTTCCGTTGAAGGTCAATAAAAGTTAGCTCCTGTTCCGGCAAAAATT
CAACTAGTATTTGTGTTTACAATTCCAATGGGTACGAGGACTGTTAAAAAGTTTCAGGGAATGGTTGGATATCATCGCAA
GCTCTGTAAAAAAAATGCTGATACTGCTCTTCTTTTATCCAATCTTCTGAAGAAGGGGGGAAAGTTTGTTTGGACATTTC
CATTAGCAGTAGATGTCTGTGATGAAGCTGCAGTAGCTGTGCTGTTGACAGAAGGGTAAC
>M00285:128:000000000-BF978:1:1116:22885:5450_1:N:0:46
AACCTCACTATTTTCTGTCAAGACTTATTGACTTGAGAAAAATTCTAGTGTTTGCAAGAAAACTTTCACTCAATAGGGGA
TGGATTTTCTTCAATATAATGGAGAACTCTTTAAGAAATTCTTCCCATTGACACTCTGTC
>M00285:128:000000000-BF978:1:1116:18350:5451_1:N:0:46
GCAATGTGCAAGATCATAGGCTGATGCAGCACAGAAGGAAGCCATTGGCATCTGCTTGTGCATCTCCTCTTTTGGAGACC
TTTTCAATTATCTTTTCACCATTGCTC
>M00285:128:000000000-BF978:1:1116:15436:5452_1:N:0:46
GGCGAAGCAAAAACCACGTGATGTTGGTTTTTTTTTCACTATGTGCGTACCGAAGAGCATTTGATTCAAATTGCTCGTCG
CCGAGGAATGATCTAATTAAAAGATTGGAAGTTTCGCTTTGTTGAAAATTACATCCAAGAAGATCTGAAAGAGAGACTGC
TTTAAAATCCGATTATGTCTGGCTTTTTCAAGGGAATTA
>M00285:128:000000000-BF978:1:1116:26422:5452_1:N:0:46
CCTGCTGGCTAGGAGGAGAACCACTATCAACTGTCTATCTTCAATTATATATACTACTACAAAGTTCAAATGTGGATGTT
ATGTGAGGGGGAGTGGATGTAATAGTGTTCCCACAAGCCTGTGTCAGTCAAAGGTCACACCACCATTTTGGATACAAGAG
ATTTCCTCCCACATTCCAAAGACGTACGGGTTAGGAAGTTGTGGGCATGCTATGTTGGCGCCGGGAGCGTGGCGACACTT
GTGGGCTGCCCTCAGAACACTCTACGCAAAAAGATGCATTTCACTGTGTGTTTTGATGT
>M00285:128:000000000-BF978:1:1116:18569:5454_1:N:0:46
TTTGCAAATGGAACAGTCTAAATGTTTCACCGGTGTTCTTCAGCAGATAGTTTTTGTCTCCTATCTGTTTTTCGCT
>M00285:128:000000000-BF978:1:1116:22163:5455_1:N:0:46
GCTGGCGCTGTAAAGCGTTGTGCTAACCACTATGCTACCGTGCTGTCCTCAATACCAGGAGCTCAATACAAGGAGGCTAC
CACTGGCAGTATTGAATGTTCTGGCTTTACACTCCCTGAAGTAGCTTAGGTGAGTCTATTTGGTCTCATGACATAGTAAC
CCAGATGGTCTTCATATGTCTAGCTTCATTATTCTCTCCTTTGGATGATCCCATTAATCTCATCTGCAAAATAAATGGAC
GCCACAGAAGAAGGGAGCTTTATACTTTGCAACCCATGACACAAGGGTGCAACTTGCATC
>M00285:128:000000000-BF978:1:1116:13011:5455_1:N:0:46
CTCAACAGGAAAACATGACCCTCAGCTGTATAATGAGGTACCTCTGACATTCAGTTTCATAACTGGCTCTGTTCTTTGTC
ATTTTCTTTCCAAATGGTGCTACTGCAAGCTGATTTTAATGGATTATTTGTCATCTTTCATTAGCTTTATTTCCATTTAA
AGGAGAATTGTGATACAGAGGATTTGCAGGGCAGAATTAATTCCTGAATTGGTTCCAACCTGTTAGATAGGGCATCCAAG
AAAATTCACACTGCAGAAACTAAGGC
>M00285:128:000000000-BF978:1:1116:14712:5455_1:N:0:46
GCTCTCGATCTAGATTCTGCCAGGTCCTGTCCCATACCACTGAAATTAGATACCCCCCCCCCCCCACTTCAAACACCAAA
TCTCTTCCCCAACCCAATTTTTTTTTTTTTTTTTTTATTTTTTTATTTTTATCTAAAAAACCAACCCGGACACGTAGCCC
CCCGCCGCGACCCCACCACGACCCCCGGAACACCCTCCCAACACCTCTCCCGTAAAAAAAAAACTACTCCAACAACATCT
AAAAACATGGTAACCTGAACTATGTATGCCCAAATATGACAGCAATATCAATACGCACA
>M00285:128:000000000-BF978:1:1116:25490:5456_1:N:0:46
GATCTACACTCTTTCCCTACACGACGCTCTTCCGATCTGGACTACACTCTTTCCCTACACGACTCGCTTCCGATCTCAAC
CACACTCTTTCCCTACACGACCCCATTCAGACCAGAAAGGAACCCAACCCCTGGTTGATGAAGGTCAAACCTGTAGCCAC
CAAGAGCGCACCAGGCCAAATCAGGTGCAACCACTGTCGCCGGATTGGCAGGCAGAGAAACAACAGCACCACTGCCAGCA
AAAACCCACACCAACTGCGCAGGGACGATGAAGCGGTGCCTGAGCAGACGTCACTGGGTG
>M00285:128:000000000-BF978:1:1116:24677:5457_1:N:0:46
GATCTACACTCTTTCCCTACACGACGCCCTTCCGATCTGGACTACACGCTTTCCGTCTTCGGCGCGAATCCGAACTAAAC
AACACTTCCATCATCCTAGCCGCGCCTTTGAGCCCTGCCGGACGGACAGAAGGCAGGGGGGGCGGTAACAACGGTTCGGC
AATGCAATGGTTCAAATAGCCAAGATCATCATCATGGGTGATGAAGGGAATGTCCTTTCCAAGCGTCAGGACAGCTTAGT
CCACGGCACGGCGCCACCCAATGCGCGGGCTCATGGTGGATGGTAGGAGCGAGTAGGGGG
>M00285:128:000000000-BF978:1:1116:25385:5458_1:N:0:46
CAGTTCTAGATCCCTTAGCCCATATCCTGACAACGTGACTCATGGTTCTAGATCCCACCAGCCAGGGGAAACACCTTCCA
TACCGCTCCATGACTTTCTAACATCTACAAGACACAAGCCAGGAGTTTGATGCAATACTCTACTCATCTAGATGAGTGCA
ACTCCAACAATACAAGATAGTTCGCTTGATGGGCATCCCACCTTAAACTAGTACAGTTC
>M00285:128:000000000-BF978:1:1116:12657:5459_1:N:0:46
ACCCAGTATGTTCCTTTACTGATCCATAAGTCTACTCAATTATTAGCAAAGTGATGGAAAATCTCATCAACAAAGCTCCT
GAGTTGCATTTACTTCCTAATTATCTGCTATTCCTTTCTCAGTTTGTATTTCATCTGAACCACTCTGATCCAGGTCACAT
TACACACAAGTTTTAAACAGCAACAAAAATCCCTAAATATTAAGGGAATGTTTGCTGCTGTGCATCAAGTACCCTTGGTC
AAACTGCTGTCAGTGGGAATGAAGGGGAAAACACTTGATAGGCTGGAACATATGTAGCAC
>M00285:128:000000000-BF978:1:1116:21083:5464_1:N:0:46
AGATGAGATTGGAGGAGGTGCACGTGAAAACTTTGCCTCACTTGGAAGAGCTGTTTTGGTGTCTGAATGGTGGTGAGGGA
GGAGGACTACAAACAAGTGTTGTATCTCCTGTGATTGCAGGGAAAAGTGCAAGATGTCAGGGAAGGGTGGGTAGAGAGCG
ATGAGCAGACCAGGGAGTTATGGAGTTAATGATCCCTTCTGAAGGTTTGGCTATTGGCTGTTGGCAATTAGCCAACAGCC
AATCCTGCCAGCTCATTGCAGCTGGCAGGAATGACAAAGGATAATGTGCTGGATACAG
>M00285:128:000000000-BF978:1:1116:22665:5465_1:N:0:46
AAAACGCTGTTTTAGCCACATAGGAAATCTATTGCTATATCAGCGATTAACCTCTCAAGAGTAAAAGGTACACTTAAATA
AATGTTACCAAACGACACAGCAACATGAAATACACACAATACAACTGTTTTCATGTAGATACTCATGGGTTTTGTGAAAA
AAACCTGCAAATGAATGGTTTAAACTTAAAAAACGCTGTTTTAGCCAAATAGGAAATCTATTGCTGTATCAGCGATTAAC
ATTTCAAGGGTAATAGGTACACTTA
>M00285:128:000000000-BF978:1:1116:26836:5466_1:N:0:46
GAGACAGACGTCTCTCTCTCTCTCCCTCTCTCAGAGCCACACAGACGTTCCCCCTCACGCACAGACCCATCAGCACAACC
TCAGCATCCACCCGACACGTCCGTTTCACCAACCGTGCCGCCGACTGTTCCCACTTCCAGCGGGCTAGTTCCCTCAGACA
AGGGACTCCGCGCTGAATATGTACAGTCAGCAAATACACCAGCTCGAATCTCGTGGGATTCTGGCTCATCGGTGCACATT
TTCTTAAGCTCTCCCCAATAACGATGGAGCCGTTTGGAGCTGAGAGAATTACACAGCACC
>M00285:128:000000000-BF978:1:1116:9178:5467_1:N:0:46
AATTTAAATTTTATTTACAGCGTGGAAACAGGCCCTTTCGGCCCTCCAAGTCCACGCCACCCAATTTTAACCCCCGCCAA
ATAAACCTACCCGTACGTCTTTCCTAATGTGGAAGGAAACCGGAGCACCCGGAGGAAACCCACGCAGACACGGGAGAACG
TACAAACTCCTAACAGTCAGCG
>M00285:128:000000000-BF978:1:1116:9797:5468_1:N:0:46
TTACACCCTCTGTGTACGGAAGCTACCCAGGTTCAATTCCCACCACTGTCTGTAAGGAGCTTGTACATTCTCTTCATGTC
GGCATGGGTTTCCTCCGGGTGCTCCGGTTTCCTCCCACGTGCCAAAGACATACGGGCTAGGAAGTTGTGGTGTTGGTACT
ATGTTAGTGCCGGAAGCATGGCAACACTTGCAGGCTGCCCCCAGAACACTCTACGCAAAAGATGTATTTCACTGTGTGTT
TCAATGTATATGTAACTAATAAAGATATCTTATTATTTTCTGTAGCTGTTCAGAATACTT
>M00285:128:000000000-BF978:1:1116:19792:5468_1:N:0:46
TGAGAACACTAATGTGAGACCACTATTACTTCCAGCTTACCATCATACCTACATATCATCTTGATCTAGTTGCATATTCT
CATTTTCTCTCTGTGGATTCCTGGAGTTCATACTTCACTCACACCGTTGTATGAGTCATGCTGTCAAGTGCTATGTAGCA
GTTCATGGCCTGCTGTAACCATCTCAAGGCAAATGGGATGGGCACTAATGATGAGACTTGTCATTACTACAGGCCAAGAA
CAATAACCATGTTATGTTGAAGAAAACCAACTAAAAACAGAATAAGTGCAATGGCCATGC
>M00285:128:000000000-BF978:1:1116:17075:5468_1:N:0:46
GCACCTGGATAACTGCACCCCACCTCTGTGCATCATCTTTTTATTACCCCTCATTTTAGACATTTGAGGTATTAATTGCC
AGGGCTCGATGAGATTTATCCTAGGCTGTTACAGAAGGCAAGGAAGAAGATTGCTAGGGGTCTAACAAAGTTGTTTAAAC
TATTCCTGGCCACAGGTGAGGTGCCAAATAACTGGAGGACCTTCATGGCACCTTTATTCAAGAAAGGCAGCAGGTGATAC
AGACTAGTGATGTGAACATGAGTGGTAGGAACGTGAGTGGTAGGAAGGTTACTGGAA
>M00285:128:000000000-BF978:1:1116:25736:5473_1:N:0:46
GTAGGGCCCCCCAATAGTCACCGAGAAGTGAAGGAACAGATATATAGACAGATTATGAAAAAGGTGCAAAAACATCAGGG
TTGTCTTTAAAGTCTTAGGGACTTTAACTTCTCCAGTATTGACTGGAGCTTCCTTATTACAAACAGCTTAGATTTTTTCA
GCGCA
>M00285:128:000000000-BF978:1:1116:20530:5473_1:N:0:46
CACCTCATCCCTGTACGCAGACTCATTTGTGTGCATTCATGTTTGGGCCAAGTATTCCACATGATGACAGGAAGTTCATT
CAGAATGGTTACCAGAAAGAGCAGGGAGTGGCACAGGAATTGCCAGAGTTATGAAAATAGTGGATCAGTAAATTTGATTA
CCATTACACTGAATTGTCTC
>M00285:128:000000000-BF978:1:1116:10592:5473_1:N:0:46
GAGACGCTGCGGTAACGATGATCATCAGAATAAAAGACAATTCCTGCTACTGAAACCACAGAGAGGCCTCCCTGCTGTCT
GCCACAGGGGTCCACCCCAACCACCACCTCCCAGAGGCTGAAGGGCTTCTCCTTGCATCACAGTGTGGATTCCATTCATT
AAGAGGCACAGTGGACATGATCTACATCAAATACCAAATCCAAGAGAAACACTGGGAGCACTTCAGCCACAATTGCCGGC
TTGTTTTGACCTCACAAAAGCTTTTGACACTACTAATTGAGAAGCCCGTAGAGAATCTTC
>M00285:128:000000000-BF978:1:1116:22236:5476_1:N:0:46
CATTCCTTGACTCTCTATGTGTTTTCAATAAACATACCATGATAAAACAGCTTATTTTCCTACTTGTCTACCACTTCTTT
CTGTTATTTACTTCTCATCTGGAAAATGGCACTATCGACTGTGCAAAACCCTTTCAGAAGTGCACTGGATGTTATCCTGG
GTTTTTGTGTTCAAGTCTCAGGCTTAAAACCTGAATCCCAACCTGTGCTAAAGACAGTAGTCACCACACATCACATCTTA
AAAAAAAAACTTAAA
>M00285:128:000000000-BF978:1:1116:12000:5476_1:N:0:46
TTCTCAATTTTCATGATAGAAGGTGGAATAGGAGCCAGTATCGACCTCAGGTCTAAGGACTCCCACAGTTACCTTGACTA
CACTTCTTCACACAAGGTCTCCATTTCATTTGCCCAGTTTCTCCATTTCTGTGGCATCTGTTCAGATGATGTCACCTTCC
ACAAAGTACTTTCATTACGCCTTCCTCTTGTGTTCAACTGCAGCTTCCACACCAATATGGTTGACCCAGCTCACAACAGT
GCCTGTTCCATTTCCTGGGCTTCTACTC
>M00285:128:000000000-BF978:1:1116:19999:5477_1:N:0:46
GCCATGTCTGAGTTCTTGATCTTCAAACACCTTTTTCCTTGCTTGACCTAAAGTTGTGCTGATGCACTGAAAATGATGGT
GAATTTCATTGATGATGTCTACCTTTGGAGAAAGGTGGCTCTCAAGGGATGGGAAGTATTCCACATTTTCTGGGATCTTG
TTATGAACCTTCAAGGAGCAATGCTGTGCAGCAAGACAGATTGCTAGAAGACCTTTGTCTCATATTAAAGCATTAATAAT
GCCCAG
>M00285:128:000000000-BF978:1:1116:12334:5477_1:N:0:46
AACCAGGAAAGAGTAAAGTTAGTTTTAGATTGCTGAGAGGATAGGGAAGGGATGAATAGGACTATAGAAACATTTCTGAT
AAGGCAAAGCAACCCAGGACAGACCTGGGGAAACAATGATTCATTCTCCAATAACTGTATCCACCAATTGACTGAAATAA
AGAGCAAATAAGGAAACGTCCTTCCTGAAGTGCAGTCATTGTTAAAATATTAGAGTAAATTTAAACAAAATAATCCACAA
ACAGCAATGAAACAAAAGACCAGATAAATCAGCTGTAGGATTGTTCTATAGCTGTAGCT
>M00285:128:000000000-BF978:1:1116:25566:5477_1:N:0:46
ATTCGTGTGGAGTTCTGCATAAGTACATTCCAATGAGACAGTGAAGTTACAATAGGGTACAGGAACTGTGGTGTACAAAG
GCTGTATTAAATCTAGTTGAAAAGAAAAGCTTACAAAAGGTTCAGAGAGCTAGGTAATGTTAGATATCTGGAGGATTATA
AGGCTAACAGGAAGAAGCTTAAGAAGGAAATTAGGAGAGCCAGAAGGGGACATGAAAAGGCCTTGGTAGGCAAAGTTAAG
GAAAACCCCAAGGCAAGTATGTGAAGAACAAGAGGATAAGATGTTAAAGAATAGGACCTG
>M00285:128:000000000-BF978:1:1116:13381:5479_1:N:0:46
ACTCAGGGCCAAACCCAACAATATCATCAAACATGCTGACGTTTGCAGTGCTCTTGCTGTTTAGAAACTATCTCCTATGA
TGCAGGGACTGAACATAAGTGTTCTAACACCTCTGCCACCTCCCACTGGTCCATTACCCTTGAAAGAACATCAGGCCATA
TATTTCCCAGACACTCACCAGTCTCAATTCCAGTAGAGATCTCTCTATAAC
>M00285:128:000000000-BF978:1:1116:9264:5479_1:N:0:46
TCTGAATTAAAAAAAGTTATTGAAGGGGAAACTACTTGTGAAAATATTAAAAAAATGAACTGCAAACATGTTCAAATTTA
AGCGAATGATCAACAGGACCACTCCTATTTTTGTTTCCAAATTTAAACATGCTATAATTTGAGAGAACCATCGAGAGGCA
GTAGGGGGTATTCCATCCTTCCATTTAAGCAGAATGGTTCGCTTGGCCATTCCTGTAACAAAAGCAATCA
>M00285:128:000000000-BF978:1:1116:8210:5479_1:N:0:46
ACTTTTCCTCATAGCACATGCCCTCTAATCCAGTCAGAATCCTGGTGAACCTCTCCTGCACCCTCTCCAAAGCCTTCACA
TCCTTCCAATAATTGGGCTACCACAACTGAATGAAATACTCCAGATGCAGCCTAACTGAAGTTTTATTAAGCTGCAGCAT
AACTTCCTGACTCTTGAATTCAGTGCCTCAGATAATGAAGGCAAGCATGCCATATGCCTTCTTTACCATCCTATCGACAT
GTGCAGCTACTTTCAGGGAGGTATGAACTTGGACCCCAAGGTCCCTTTGGTCATCAACAC
>M00285:128:000000000-BF978:1:1116:6727:5483_1:N:0:46
CAGACTTTGGCTGAGACAGAGCAGGAAGGCTTCTCTCCAGCCCTGTGGCTCTGCTTCTCTCAGCTAAGTACATTGTTCAC
GTTGTATCTTCTGCTCTCTGCCTCTTCATCTCGCTCGCTAAATGACAATTGCAATTTAATAAAACGTGA
>M00285:128:000000000-BF978:1:1116:10220:5484_1:N:0:46
GATTGCCTTTACATGCTTCCATTCTGCCAGTGAAAATCCAGCAACAGCTTTTCATTGCCACAATCATTTCTGAAATGCCC
CATCTTTGGCTTGTACAGGTTAATCTTCCATGTCACCCTCCCGTCTATTCTTCATAAATTCCCTCTAAAACTCAGTTGAC
AATTGCTGTCC
>M00285:128:000000000-BF978:1:1116:26528:5485_1:N:0:46
GAAGCCATAATATCCATTCAAAATAATGGAGATTCTACTAAAAACTTTGAGAGTCATATTACAGTCAGCTGGCACTTGGT
TAATGAACAACAATCCTTTTCAAGGCCCTAGGCAAAACACTGGTCTCACTTTTAAGGCATTAAGTAGTTTCTATCAGGAG
TAAAAGCAGCAAATATGAGCTTTGAATAAATCCCAAGTATACTTGATATAATCCCAGTAAAATACAGTGTGTTTTGAGTG
AAATCTCTTTTTGCTATTTTATTGTACCATTAGCAGGAGTAATTTCAACGCTTTTCAATT
>M00285:128:000000000-BF978:1:1116:10731:5486_1:N:0:46
TTTTTTTTAACTCAGCTACTTTGCAGAGGAAATCAAGAAGTAAGTGTATAACTATCAGCAGTAAAGAGCATGATGTGGCC
CCATGTGCTGTGAGCTCAACGCAATAACTATTGGGGAGATATCAAACATGCAAGATGAAGGAGTTTGGAGTTGGGAAGAA
GAGGCAAGCGTCAGTCGGAATGGTGCAGACCACCAAAGGCTGCATCTTAGTTCAGTGTCTGCCAGGGGGAGTCTGAGGAA
TCACAGAAAGATACCCTTCCTTAGGAAAGAACAGGAAAACAAAGTCCAGGAATTGCAGT
>M00285:128:000000000-BF978:1:1116:10877:5486_1:N:0:46
GAGTTCAGTGAGATTCAGCATGGGTGGACACATCTCTGTCACACCTCTTTCAATCCCTTCTTTCTCAGATTGTTTTGATC
CAGGTGCCTTTAATGAGCTTTGCTTTGCTTAGTGATTAGGTATTTTCCAGTGCCTCTTTGGGTACAGCATGACTGGTGCA
GTTGGTGCACCTGGATTTGTAAGCCAGTCTGC
>M00285:128:000000000-BF978:1:1116:6604:5487_1:N:0:46
AGGTGTGATGTAAATATAGTTCTGGTTGTCATCACCAACTGAGCAAAGCAAAGCCTCCAAAACTATTAGGTTTCTAAACA
TTGTTACACTGCCATTAGAGAGATGCTATTGAATCACTTAGTCCTTCA
>M00285:128:000000000-BF978:1:1116:11867:5488_1:N:0:46
TATTGAAGTATTTATAGCCACACACGTCCAAAATTTTAACCACATACTTTATCTTGTATCATGATATTGCACATGCAAGG
TCAGTCAGAAAAGATTATTTTTTCCACTGCAATATTTACTAGTTGGTTAACAACCTGAAATAATTGTTTACAGATCATGA
GTTTCAGATAAAATTCAGATTTACAAACCAGACATCCTTATAAAAGAATCTT
>M00285:128:000000000-BF978:1:1116:14474:5488_1:N:0:46
CACTGAAAAGATAATCGCTGATTCAGCAATAGATTTCCTAATTGGCTAAAACAGCGTTTTATAAGCTAAATGCATTAATT
TTCTACTTTCTACACAAAATGAATGGAGTATCTACATGAAAATAGTTGTAGTATATGTATTTCATGGTCCGGAGTCGTTT
GGTACCAATTATTTAAGTGTAGCTCTTAACCCTTAAAAGTTAATCGTTGATACAACAACAGATTTCCAGATTGGCTAAAA
CAGCGATGATAAGCTAATTCAATTGATTTTCCAATTTCTACATAGAAGCTATGTAGTATT
>M00285:128:000000000-BF978:1:1116:21690:5490_1:N:0:46
TGTCTCTCCCTCTCTTATCTTTTTCTTTCTTGTAATGACCTCATCACGTTAGTCTTATCTTCTGTTGCCGTAATACGTTG
CACACACACACAATGTCC
>M00285:128:000000000-BF978:1:1116:9207:5494_1:N:0:46
CTTTTGCAGCGTAGGTCAGACTACATTTAGGATACTGTGAGCTAATTTGGGCTCAGTATCTAAGGAATGATGTGCTGTCC
CTGGAGATGGTCCTGAGGAGATTCACAAGAATGATCTTGAGAATGAAAGGCTTAATGTCTGAGGAGCATTTGATGGC
>M00285:128:000000000-BF978:1:1116:14122:5494_1:N:0:46
GGCCCCTGTCACAAAGGTCCTGTCTCTTTCAGGCACTGTTCCTCACCATCCTGTCCAGGTTCCTCTGACCCACTGGGAGC
TCCCTCCCAGCCCCCATCCCTCTCTCCCCATCATTGCCGTATCTATTTGTTCTGTTGTAACACTCCCCTGTAGCTGGAAG
AGTGTTGCCTGTATTGCAATTTGCCCTTCCAAGAACTGACTGCAGATATCATACCTGTTGGGTTAAGTGTCAGCAGCTGC
AAGAACTCTCAATAATCCAATAGGGAGCATTGTTCTGAGGGATATCATTTCAGTTTCAGT
>M00285:128:000000000-BF978:1:1116:15047:5494_1:N:0:46
ATATTACTTCCTTCCAACCAACATAGTAAACAAGACATCACGCTCCTCCACTCTTATTCAAAGCCTGAAATGGTAACAGA
AGAGGTCCATTTTGTTCTCTGAAGCTTATTCAACCATTCAGTGAGATTATGGCTGATAGGTAACCAAACTCCATGTCCAT
CAATATTTCTTAGTGTCCCTACAAGGACATTGCAGCAATAGAGAGAGAGCAGAAAAGCTTCAGCAGGATGTGGCCCAGAA
TGGAGGGCTGTATTTATACGGACAGATTGGACAGACTGGGTTTATTCTCACCAGAATGT
>M00285:128:000000000-BF978:1:1116:24959:5494_1:N:0:46
GGAGGGAGTGTCCTCGGATTGGAGGGCTGTGACTAGTGGTGTCCTGCAGAGATCGGTTCTGGGACCTCTACTCTTTGTTA
TATTTATAGATGACAAATGAGGTGGTGGAAGGCTGGGTTAGTAAGTTTGCCAGTGACACTAAGATCAGCAGCGTTGTGGA
TAGTATGGAGAGCTGTCAGAGCTTACAGAGGGA
>M00285:128:000000000-BF978:1:1116:24220:5494_1:N:0:46
GTTTTGTGAAGAAACATGCAAATCAATGGTTTTAGCATAAAAAAACGCTGTTTTACCCTAGTAAGAAAACTGGTGATATA
TCAAGATTACCTTTTCAGGGGTAAGATGTGCAGTTAAATAACTGTTACCAAACTACTCAGCAGCATGAAATATATACACT
ACAACTGTTTTCCTGTTGATACTCCATGAGTTTTGTGAAGAAACTTGCAAATCAATGGTTTTAGCTTAAAAAACGCTGTT
TTAGCCTAGTAAGTAATCTGGTGATATATCAAGATTACCTTTAAAGGAGTAAGAGACAC
>M00285:128:000000000-BF978:1:1116:24668:5496_1:N:0:46
TCCATGAGCAGTCTGACAGGAGTTGCAGCTGGGTGCAGTAGGTCTAACGTAGGTGTCTTTACCTTCTGGAGGCTCCAGAA
ATGAGTGTAGGGCCAGGGAAGTGGCATCCACTGTGGACCTGTTTTGGTGGTCAGTGAACTGCAGTGGGTTGAGGTTGCCT
GGGAGGTTGGAGCTGACGTGTGCCATAACCAGCCTCCCAAAGCACTTCACGATGGGTGATGTCACAGCAACTGGTGGTAG
TTATTAAGCCTCATTATTTTACTTTTCTTTGCTAAGATCGGAAGAGACACGTCTGAACTC
>M00285:128:000000000-BF978:1:1116:15778:5496_1:N:0:46
GGTACTACATTAAACACAAGAATTGGATATATTTAATGTACAGCACATACTAAGCAATATACACAGAACTTTACTGAATA
TTACAGTTCAAAGAATACATTAACTGATCTTCCACAATGCATAATTGTTGCATATAACACTTTCTTAATTGTACCAAAGG
GAAGAAATTAATAATTCTTACATCTGTTTTTCACAAAAAAAATGAGGTGCTAGGAATATCAACTGAGGTTAGGGATAGGA
GTGAATGGGGGTATTGAGAGGATTTCACATGGTGGTGGCTTGAGTCCTTTTTGTGCAAGT
>M00285:128:000000000-BF978:1:1116:16326:5501_1:N:0:46
TCAAGCAGTGATCGATTCATAAGTGTGGTGCTAGGAGCTTTGCAAATCAACCCTGAGCTTCTCACCAACAAAAAATGGCT
ATCCCAACTTGAAACTACAAGTACTAGGTGATCATCATTTCTTTTTGTTATGTGCTCAGCAAACTCAAGATCCATGGTTC
TCTGGTATCAATAGCAATTGCCTGAACATGTGGTTTTTCACTCCAGGCTGGATATCTGTAATTTCAAAGCTACATTGCAT
CTAGAATTTAAGGGAATCATTAAGGGGGTCCAGATGGATTTTGGTCTCCCTACTGGTC
>M00285:128:000000000-BF978:1:1116:6577:5501_1:N:0:46
AAATAGGAACTTGTTGCTATTTCAGCGATTAACTTTTCAGGGGTAAGAGATACAGTCGAATAACTGTTACCAAACGACTC
CGCACCCTGAAATACATACAATACAATTGCTCTCCAAAGGTTACTGTATGCGGTTTAAGTTGAAAGTGGCAAAGCAATTC
TTTCAGCTTTTAAAACGCTGTTTTAGCAATATAGGAAAGCCTTTGCTATAACAGCGACTACCTTTTCACG
>M00285:128:000000000-BF978:1:1116:4276:5502_1:N:0:46
AGTGAATTGAGTGCCCCTGTCCAAGGTGATATGGGCCCGTACACCAAAACATGCCACCCAAGTTGACAACAGGGCCCATG
CACAGGACTGGGTGGAGGTGTCTGCGACCGGAATAGCTTCAGGCCAACGGGTAAAGCAGTTGACAATGGTGAGGAAGTAC
CAAGCTCCTCGGGAGACTCGGAGGAGACCTACAAGGTCGACATGGATACGGTCGAACCTCCAGTGAGTAGGTTGAAAGTC
TTGTGGGGGCAGCCTTGACACGCTGCTGTACTTTCGAGGTGTGACAGTTCATGCAGAACC
>M00285:128:000000000-BF978:1:1116:7964:5502_1:N:0:46
TCATTTGTTCATTTTATTTTAAAAATGCCAATTTTGTTGCACCATGGTCCAGACTATATTCTCCCCTCTTCCCATAGTAT
TTTCCCATGCAGTTTCAAGAGATGCAACACCCACTCTCTCATCTCCTCTCTCCACAGTGTGAAGGGCCCCAGATATTTGT
GCTTGCAAGTGGTTTACTAGACACAGATTTCTCTATTCATTCAGTTTTCTTTACTTTGAGGCATTCAGGAATCCTAGAAA
CAAGAGTCCAAGATAGAAGAGAGTACTCCTG
>M00285:128:000000000-BF978:1:1116:18779:5503_1:N:0:46
TCTCCCTATAACTCAGATCCTCGAGTTCTGGCGGCATCCTCGTAAATCTTCTCTGCACTCTTTCCAGTTTAATAATGTCT
TTCCTATAACAGGGCGACCAGAACTGTACACAATACTCCAAGTGCAGTCTCACCAATGTCATGTACAACTACAACATAAA
GTCCCAATTCCTATACTCAATGTCCTGACTGATGAAGGCCAGCATGCCAAATGCCTTCTTCAACACCCTGTCTACCTGTG
ACACCACTTTCAGTGAACTATGTACTTGTACTCCTCATTCCCTCTGTTTCA
>M00285:128:000000000-BF978:1:1116:26426:5503_1:N:0:46
GCCATTTAAGACTGAAATGAGGAGACATTTCTTCACCTGAAGGGTTGTTAATCTTTGGTGATCACTAGTCCAGCAGACCA
TAGATCCTTAGTTGCTGAGTCATTTAGAAATTGAGACTAATAGATATTTGGAATCAAGTCTGGGGAAGTGAATTTGAGAA
AAGAATCAGTTGTAATCTTATTGAATGGTGGAGAAGATTTGTCCAGCTCCTGATTCTATTTCTTCCTATGCTGTGTCGTT
TGCAATAATTTCAATAATGTGCA
>M00285:128:000000000-BF978:1:1116:16190:5507_1:N:0:46
AAAGGGAGTCGCCTTAGTTCATCCTATTCACTTGGATGATGAAAGATTTCCATACAAGCTTGAGATTAAAAGTAAGAAAT
AAAATCAAAAGGATAATCAAGTTGTGGAAAGAGTTATCAGGATGACCCACAGCATGTAATTGTTGAGCTGAGGTGATTGC
TTCTCCCTCTCTGTAGGGAAGGATCTAAGGGATTTGGTCACAGAGGTTTAGATTGATCTATGAATGTTGAACTGGCTCAT
TACCCTGAAGGCCCTGTATGCCTACAATATATTCACCTCTCATGGGATATTAAATAATG
>M00285:128:000000000-BF978:1:1116:9273:5510_1:N:0:46
GGTCTCTCAGCCTCTGCTGCTCCAGAGAAAACAACCCTAGTGGGTCCAACCTCTCCTTCCAGCACGTGCCCTCTAATCCA
AGCAACATCCTGGTAAACCTCTTCTGAACTATCTCCGTAGCCACCACATTCTTCCTATAATGGGGCATCCAGAACTCAAT
ACAATACTCCAGACGTAGCCTAACCAGAGTTTTATAAAGCTGACCCTTCAACTCAATTCCTTGACTAATAAATGCTCAGA
AACTGATGAGGGCTCATTTACACAGAGCCCTGCTAACTAGTAATACAGCAAGCTCAGTGC
>M00285:128:000000000-BF978:1:1116:22084:5510_1:N:0:46
CCTCATGGAGTGCCAACAGGAAAACAGTTGTAGTGTATGTATGTCATGCTGCTGAGTCGTTTGGTAACAGTTATTTAACT
GTACCTCTTACCCCTGAAAAAGTAATCTTGATATATCACCAGATTTCTTACTAGGCTAAAACAGCGTTTTTTAAGCTAAA
ACCATTGTTTAGCAATTTCTTCACAAAACTCCTAGAGTA
>M00285:128:000000000-BF978:1:1116:11377:5511_1:N:0:46
CTGCCTGACCAAGGACTTGAACCCACTGTAATTTGCCTACTGCTGCAATAGGCCTACAGCAGATACAATTTCACTGGCTC
TCCACTCTGCTTTGGAGCACCTACGTATAACAGCAAAAGATACATCATGCTGCTGTTTATCGATAACAGCTTGACATTCA
ACACCATCATCCCTTCAGTATTAATCAC
>M00285:128:000000000-BF978:1:1116:8845:5511_1:N:0:46
CTAGAATCCATTATTAAGGATGAGATAGTGGCATATTTGGACAGCAATGATAGGATTGGGTCGAGTCAACATTGATTTAC
CAAGGGCAAATCATGCTTGACTAATCTATTGGAATTTTTTGAGGTTGTTGTATATCTCGTATATCTCGACTTTCAGAAGG
AGATCGGAAGGCACACGTCTGAACTCCAGTCACTCCGCGAAATCTCGTATGCCGTCTTCTGCTTGAAAAAAAAAAAAACA
AACAACGAAGAAAGTCAGTACGAAAAGACAAACAAAATAAAATACAGCACTTGATGACT
>M00285:128:000000000-BF978:1:1116:17097:5511_1:N:0:46
GGAAACTCTTGGAAGTATTTTTCCTTGGGCTTTGCTTCCACAATCTCTCCCTGTCTGTTTTCCACTGCCACACTGTTCCT
TTTGACCTCAGTGACATGTTCTTCCTTTCTCAGATCAGCATTTAGTGCTGGAGCTCAAAGTAACTTCTACGCAAAGTTGA
ACACACATCAAGCTAACCGCCGTCTGTATGAGTTTAAACTTTAGTCTGACACGTGGCCACAGTCACATTCACGTTCAACA
ACCTCCCACTCTGCCTGGAGTGGGAAATTCACACCCTCAATGTTCTGTAAATCTGTGTG
>M00285:128:000000000-BF978:1:1116:7061:5512_1:N:0:46
TAATCAGAAGCCAAGTAGCGAATTTGCATTGATTTTGTTACCATACTGAAATGGGGTTACAGCATTAGAGCTCGAGTTAC
TATCTGGTGTTCATGGAAACTTTAATAGTGAATGCCGTATGCAAAGAGAATGAAGTTAGGATGGAATTGTGGAAAATAGC
AGCCTGTTGCAAGTAGACCTTTGTAGCCAATGTCAGCATATTAATAAAATTCAAACATGGTACAAGTCAAAAATGTTTTG
TCCACTCCGGAGAGGGTACATCTTTCCCAGACTAAAAATATATTGCTTGGCTAGTTTTG
>M00285:128:000000000-BF978:1:1116:15006:5513_1:N:0:46
AATTGGCATTATTACTTAAAGACTAAGCAAACAATTGCACCATTGAAGGGCCTGTTTTCAAATGCCTTTGTGTAAGGATG
AAGTATCTCAGGCTGGAATCGTACTGCACTGTGAACTCCCACTACAAATGGCATGCCGATTATTTCAGCTCCCTAATAGG
CAGGTATCAGAGTTAAAGCAAGCATTATTCTCCTTAAATGTACACCTTATTATCATGCACAACTTTCTGTACCTTTTGCA
ACTTAATTCTCACCGTATGTTATATTTACAAATGGTTAATAAAAAAATCTTACTTGTGCT
>M00285:128:000000000-BF978:1:1116:19772:5515_1:N:0:46
TCACTGCACAGCCCCACAGGAACCCTTCTTGGTGTAGCCCCGTGTATCCCCACTAAAACTCCTTTCTGTGCAGCCCCACA
AAAACCCTTCTTGGTACAGCCTCACAGAAAGCTTCCCTCTGTATAGCCCCACATCAACACTTGTCTCTTTAGACCCACAG
AAAACCATCCCTGTGTCGCCAAGAAACGCTTTCATGTGTAGCCCCATATAAATCCCTCTCATTGTTGCCCGACGAGGACC
CAACTCTGTGTCGTCCCATCTAAAACCCATTCTGTCAGCCGCAGATAAACCCTTCACCGT
>M00285:128:000000000-BF978:1:1116:23818:5516_1:N:0:46
ATGTTTAGAACTAAAGGGTACAAGTTTAAAGTTAGATTGGAGAAACTGAAAGGAGATGTGAGGGGTACATTTTTCACGCT
GATGGTGGTGATTATCTTGAATGAGCTGCCAGAAGAGGTGGTCAAGGCAAATACAACTGCAATGTTTAAGAAGCATTTGC
ATGGGTATTTAGATTGGAGAGGAGTAGAGGGATCCAGACCTAATGCCAGCAAATGGGATTAGCATAGATAGGCATCACCA
TTGGTGGGAATGGGATGAACTGAGGGGATGCATTTTGTGCAGTACAATTCTTTGATTCTC
>M00285:128:000000000-BF978:1:1116:10274:5520_1:N:0:46
GGAAGGTTGTTGTCATGGCATCATGCCATTAGTCTCTCTATCATTATTTGAGATATGCCCCACTACGGTGGTGTCATCTG
CAAACTTGTAGATAGAGTTAGAGCAGAATCTGGCCATGCAGTCATGAGTGTATAGGGTATAAAGTAAGGGGTTGAGGACA
C
>M00285:128:000000000-BF978:1:1116:7400:5523_1:N:0:46
GATCTACACTCTTTCCCTACACGACGCTCTTCCGATCTGGACTACACTCTTTCCCTACACGACTCTCTTCAGATCAGGTC
CACACGCGTTCCCTCCACTGCTCGATTCCGATCACGACCTGAAAAGTTTCCATTCTAGCAAAACACGGACAGATATGACG
ATGATGAAATTGCATAGTAGTAAAAATTCAACATCGATAGAATGGAAGAGCAAATATAAGAAAATAAGAAGACGGTTCAG
CGCTGATAATGTGGGATTGAGTGAATACAAAAAGCACATGATCAAATAACTAATGGAAGT
>M00285:128:000000000-BF978:1:1116:20279:5524_1:N:0:46
AACAAGGCAATTCAATCAGTTCCACTTTAATTGGATTGAATGCAGTCAACCAATTGACTCTGGTGCCTGCAGTGGCAGCA
ACCTTCATTTTAAACTGCCTTTCATTGAGTATGATAAGTCTTGTGTGTCACATTCAATGTGGAATAACCAGGTGGACCCA
AACTCTCAGTAG
>M00285:128:000000000-BF978:1:1116:16187:5524_1:N:0:46
GAAGAATTCAATGAGTATTCAGTTTCTTGTAAAAGAGAATCGCCGTGACTTACAACTTTGTCATCGAATAAGATTCCTCG
TTATATCATCCCTATATTGCCATCACTATACCTTGCTATAGCATACCCAAATTCAATATTCCCTGTCTATCCCTCTCAGG
ATATGTATCATTTATCTTTTGCAGAGAACTCTCCTCTTTCTCTTAAGGTCGCAGTGAATATGGAGCAGCCTAACTCAATG
ACCTTCATCTACCAGTGCCTTTCAGAAATGTTTCAAATAAATCATACAAGCACTGATTGG
>M00285:128:000000000-BF978:1:1116:17654:5526_1:N:0:46
GCATTAGCATTGCAAATCCCACCATCGCAGCTGAAGAAATTGAATTCAATTCATCAATTGTTTGAAATAAAAGGGAACGT
TGACTACTAGTGACTAGTGCTTCATTAAGATCCCATTCTGGTTCACTGTTGCTCTTTAGGGATATGTGT
>M00285:128:000000000-BF978:1:1116:7175:5530_1:N:0:46
TTGCTACATCAGCGATTAACCATTCAGTGGTAAAGGGTACACTTAACTAAATGTTCCCAAACGACTCAGCACAATGAAAT
ACATACTCTGCAATGTTTTCAATAGTTACAACATGTGTTTTATGTAGACAGTAGAAAATCAGTGGATTCAGCTTAGAAAA
CGCTGTTTTAGCCATGTAGGAAATCTGTGTCTGTATCAGCGATTAAATTTTCAGGTGTTAGTTTTACAGTTAGATAACTG
TTGCCAAACGACTTAGCACCATGAAATACATAACGTACAATTGTTTCCATCTAGATACT
>M00285:128:000000000-BF978:1:1116:11137:5531_1:N:0:46
CGTGGAGGTTTTAAATGGAAATAGCAGAATCATTACAAGAACTGCTGTGGAAAAGATGGGAGTCATTGGTTGTGGTGTGA
AATTTGCTGAACTCATTGAATTTAGAATGCGGTAGGGTACCTAATGGAGAGATGAGTTGGTGGTTCTCAGGTTTATTGAG
AACCTGAAATATTTCACTCTCAATGTATCAATTATTTTCCTGTTTGTTGTAGAGCTGGCCTGAGGAAACACAAGATCGGA
AGAGCACACGTCTGAACTCCATCACTCCGCGAAATCTCGTATGCCGTCTTCTGCTTGAA
>M00285:128:000000000-BF978:1:1116:10478:5532_1:N:0:46
GAGACTGGGCTTTACAGTTTTCCAGTGAAAAATTGGAGGCCTTGGTGCTGGACGTGGAGAAGGGGAGAGCTACCCTGCAT
TAGCATAGGGTTAACGGACCATTCAGAAACCTACTGACAAGACAAACTGCTGGAGGGACTCAACAGGTCAAGCAACATCT
GTGGAGGCAAAG
>M00285:128:000000000-BF978:1:1116:4015:5532_1:N:0:46
AAGGGAAACAATATATTGTCCTTTAATGTGAAAGGATTCAAGTACAGGAATAAAGACATCTTGCATTTTTAATGAGAGAG
GATTCAAGTACAGGAATAAAGACATCTTGTATTAATTAAGTATTGCTCTAGTAGATCACGTGCACTATTGTGTACAGGTC
TTTTCTCACTACCCAAGGAACAGTAGTTCAGTGAAGCTGTACCAGATAGATTCTTTGGATGGCAGGTTTGCCCAATCAGC
AAAGATTAAGCAGGCTAGGCTGATATCTCTTGAGGTTCACTCACAACCTCCAGAATCGTC
>M00285:128:000000000-BF978:1:1116:25528:5532_1:N:0:46
CCTGGCACTCTCCCCACAGACGCTGCCCGACTAGGGCGTCTGCAACACAGTGGTGAGAACATCGAGTTTCCCAATGTTAG
GTTATCCTCCCCTCCGGTGGGATGTTGTCCCCCATTTCCCTCGGTGTCCCCACCTCTCTCTCCGAGACCACATATAAACG
GTAA
>M00285:128:000000000-BF978:1:1116:20166:5533_1:N:0:46
GTACGGTGCATAGACATAAAATTACTCTAAATTACAAAATAAATGAATAGTGCAAAAAAAAGAACAGCTAAGTAGTGTTC
ATGGGATCATGCACCATTCAGAAATCTGATGGCAGAGGGGAAGAAGCTGTTCCTAAATCGTTGAGTGTGGGTCTTCAGGC
TCCTGTACTTCATGTACCTTCAGGCTCCTTTGAGTACTGCCAACCTTTTTAGTTTTTTCTTACTGAACCTTTTCAACCTA
TCCAATATCTATATATCTTCTACTGCAACATTGAATTGGGCCATATTTGCTCTGGCCAGT
>M00285:128:000000000-BF978:1:1116:21555:5533_1:N:0:46
CGTATGTAGGGGTATCTGTAAGTCGGGCGTTTGTAATCCAGGGACGGCATGTAGTCAGTGAAAGATGGAAAAGGAAGGCA
GGTCTCTTGCACTGACATGATGTAATCTAAAAAGCTAAGTTCCAGAGGTGAATTCAGAAAGACTTCCCTCAATGTCAAAC
AAGTGTGGGCAACAAGGAACCTTGGTCATCAGGGGAAAACACTCCAGAGACTGGAGTAGGATG
>M00285:128:000000000-BF978:1:1116:6564:5533_1:N:0:46
TCTCAGCAATCACAACTTCAAATAATGCTGCCAATCATTTATCTGCATATAAACTGTTCTTGTTTATCACACCTTTCCAA
AAACAAGCATTTTGTTTGCTAAAAGCTACCAAAAACCACATGTCAATAAACATTTACATTCATATGAGCAATCTGATTAA
GCAGCTGAAATGCTAATATTTGGAGAGTTGACAGTACATGGCATTTTCAAAGCAAATGTGTAATTTTGACACTCCAGATT
TTAATAGATGGTTCCCAGCT
>M00285:128:000000000-BF978:1:1116:24262:5533_1:N:0:46
GCTGGTGGTTATACCTCAGCTAAAAGGTGACACACCTAATTTGACCACTTACATACTGTTAATTTTAGGAACTTGTTACT
GTAATTCCTACATTACAACAATGGTTGTATCTAGACGAACTTGATTGGCGACAAAGTATTTTGGCTGGTTCTAAGGTTGT
GAAAGTAAACAGTGCCCA
>M00285:128:000000000-BF978:1:1116:11785:5533_1:N:0:46
AAACAAATTCTAATTTAATCCATTGACAAATTACAGTTAAATCTAACTTAATTCCACTTGTTCTTTCTACAGTGTTGCTG
ATATATACATCTGTGCACCAACTCAGTAAAATTACAGAAAAATGTTTGTAACTTATTTCCATTTTCCACTTTGAAGCATT
T
>M00285:128:000000000-BF978:1:1116:6039:5534_1:N:0:46
TAAGAAGCAGTGAGATGCATTGCCTGAAAAGGTGGTGGATGCAGGGACACCCATTTGGTTAAGCACTTGAATGACCAATG
TATGGTAGGCTACAGACCAAGTGCTGGTAGATGGGAAT
>M00285:128:000000000-BF978:1:1116:10015:5534_1:N:0:46
AGTAATATGAAATACAAACAGTTGCAAATCCAGCACTAATTGTTGTGGCACCCCTGAGTTGGTGTCTTTAGGTTAGGTTC
CTAACCTAAAAACAACCCTCTTATCCTTATATTCTGCTTCTTACTAGTTAGCCAGTACTTTATCTATCCTGATGTATAAC
TTTCAAATAATGACCTCTTATCTTGCAAAGAAAGCTTTTTTTGTGGAATATTTTTAAATACTTTGTGAAAATCCAAACAT
TTCCACCTCTGGTTCCCTTTTATCCACTCCAGCTGATACTTCCTCAAATAAACTCAAATT
>M00285:128:000000000-BF978:1:1116:10068:5538_1:N:0:46
CTTTCAGTCAGTCTCTGTGGTGGTTTAATGGTCCTCTTTGGTCTGCTACTTGTTTCTGCAGATTTGCTACTTTCATTTGC
TGCATTGGTGTTTTCCTGGGTATCCTTGTCCTCCTTTTCATTTTCCCCATATGCTGGCCTCTCTAGCGTGCTGTCAGAGG
ACGGCTTACAGCCATTGGTTTGAAGCTTGTGGTCGTAGATCCACACGGTTCCTTCTCAGAGGTGTCCCATGTTCCGTCTG
TATCTGATATGAATGTGGATTTACTTCGTCTTGCACAACTCCTTTCATGGACCATGTGCC
>M00285:128:000000000-BF978:1:1116:8739:5540_1:N:0:46
TTCCTAAACGCACCTTGCTGAAGTTTGTTTTGTTGAATAAGCTATAGGTAACTCTTAATCTACCATTTGTGCCTCATTCT
AGTCTAATTAGTAAGATTGTGATTGACTGTCAGTCCATTTGTTCCCTGTGCTTTTATTTGTTAGTATGATGAAACTAGAA
TCATATATTTAAAATGGGTAGCTTGCCTCACGAGGCCTATCATAGGATATGCATTTGGCAGCAATGGTCAGATTTTGCTT
ATTTACATATGGAAGGCCAGGTGCAGTGTGGCTCATCTTTAGGACATCATCTGGAAAAC
>M00285:128:000000000-BF978:1:1116:22764:5541_1:N:0:46
ATATGGAAGCAGAATCAGGCCATTTGGCCCATCGATTCTGCTCTGACATTCAATCATGGCTGATTTTTTTTCTCTACCCC
ATTCTCCTGCCTTCTCCCTGTAACCTGTAACCCCCCCCCCTCGACATTCAATCTCTGCCTTAAATACACGCAATGACT
>M00285:128:000000000-BF978:1:1116:21749:5542_1:N:0:46
AATCACCCATTTTGCATCTTTAACTAAAGCAAATAATACCACCAGCATTATCAAGTTGATTGCTGTTGTTTATATTACAA
CAATATTTATACTTCAAAATATTCCATTAGCTACAAGAGTATCCTGAGAACCTGAAAGTCACTATATAAATGCAAGCTCC
TATCAGAAAATTGAATTGCAGATCGG
>M00285:128:000000000-BF978:1:1116:24584:5544_1:N:0:46
ACCAAATGGCACCCACTTGGGCATGAAGCAGCCCACACACATTAGGTGCAAGAACCCTCTGAGGTCCTTTCTTCACATGC
TGAGAGGCAAAGTGCTTGGTCCTAAGGAGGTAAGAGTCCTGAGTAAATATTGTGACATGCAAGTTTCTAAAGAAGACCGA
GCCAAGGCAGAGTACGCCATCTGTGCCCTGCTCAGACAAGTTCCTTTCACATAGAACCAGGC
>M00285:128:000000000-BF978:1:1116:6709:5545_1:N:0:46
AAACACAGACAGACAGAGTGAGGAACAAACTGATTCACACCCTGGCTCCAGTCAGAGTCTGACATAATGGAATATAACTC
GGATATTACATTAATTAATATCTACTTCAGGACATTAATTAATAATTACACCCCTCAGTGCCCAGCTCCTGATCACTCAC
GGAATTTCAGTAATTTATCCAGTAAAGTGCCGTGTGAACTCTC
>M00285:128:000000000-BF978:1:1116:18144:5546_1:N:0:46
CTGAGTCGTTTGGTAACATTGATTTAAGTGTACCTCTTACCCCTGAAAAGGTAATCTTGATATATCACCAGATTACTTAC
TAGGCTAAAACAGCGTTTTTTAAGCTAAAATCATTGATTTGCAAGTTTCTTCAGAAATCTCATGGAGTATCAACAGGAAA
ACAGTTGTTGTGTATGTATTTCATGCTGCTGAGTCGTTTGGTAACATTGATTTAAGTGTACCTCTTACCCCTGAAAAGGT
AATCTTGATATATCAC
>M00285:128:000000000-BF978:1:1116:10473:5548_1:N:0:46
NNNNNNNNNNNNNNNNNNNNNNNNNNNNNNNNNNN
>M00285:128:000000000-BF978:1:1116:20173:5548_1:N:0:46
AACTTGTTTCAAAGACTGATGAGGCCCTGAAAAAATTAAAGCCTCCTGACATTTAATTTAGTTTTGTACTGAACTTTGGT
GCATGCCACCTGGTCTCCCTGATGTATCCAATTGAAACAGCCTGCCCAAGCTTGAAACAAGAAATTTCCATTAGCTCAGT
GCTGTTTATGTTAATCTCAAATAAGCTTTGTAACAAAGGCTGGTGGCTCTAACATTGGCACTGGCGGGACAGCAACCTCA
AAATAAATGGGGCATTCTCAATCCTAGCACTGGGAAGACCCATTTTTGAAGGTTTGCTA
>M00285:128:000000000-BF978:1:1116:4740:5553_1:N:0:46
GACCTTACTCTAGAATTTACATAGCTAACTGATTTTAAATACTCAGTTGTCACATGAGATTTGATCTCACATCCTTAAAT
CATTGGTCTAGGCCTTTGTATTACGAGCTTACAATACACCCAGTACTACTGCTGGAACCCCTTCCATATTCTTGTTTGAA
TTCCAAGGCTGGTCTCCAAATCATGCATGACATCTCTGTTTCAGAAAATAACATGTCATCAAGCAAGAATGAGCTAGAGT
A
>M00285:128:000000000-BF978:1:1116:16954:5554_1:N:0:46
GGTACATGTTGGTACCAACGACATAGGTAGGAAGAGGGATGAGATCCTGAAAAGTGAGTTTATGGAGCTAGGCAGAAGGC
TGAAGAACAGAACCTCAAGTGTAGCAATCTATGATTGCAGCCAGTGCCACATGATAGTGAAGGTAGGAATAGGAGGAGAT
GACAGAGGAATGTGTGGCT
>M00285:128:000000000-BF978:1:1116:24946:5556_1:N:0:46
AGGGAGTGAAGTTTGTTTGAACGGATACTTGTCAAGAAGCAGTTGAGAAGCTGAAAGCCATTTTAACCTGTGCTCAAATA
ACCTGACTTTGAAAAGCCATTTTAATTAGCAGTAGATGCCAGAGATGAAGCGGCAAGAGCTGTGTTGCTGCAGAAAGGTA
ACCGTGAGGATATTGACCATCCTGTCGCTTAGTTTTCAAAGAAATTCAATGAGCATCAAAAGGATTGTTCCACCATGGAG
AAATGATTACGGTCACGTTTTTTTTGGCTTTGCAGCCTTTTAGTGTGTATGTTTGAACGC
>M00285:128:000000000-BF978:1:1116:27136:5556_1:N:0:46
AACCCCAGGCAGCCTGCCCAGTGCACATAAGGGAGTGGTGCTCCTTCACGGATGTGGCCCTTGAATGAGATGTTAACCCA
AGGTCTGGCCGTGCTCTCAGCTAGATGTGGATATTCATTGGTATTATTCTGAAGATGACTGGGGGGCCTATATCTCACAT
TCTAGCCAATACAGATCCTTTACTCAACATTACGAGGATGACTCAGATTCA
>M00285:128:000000000-BF978:1:1116:25552:5556_1:N:0:46
GCTAAATAGGAAATGTGTTTCAAATAGGGCGATTAACGTTTCAGGGATAAGAGGTGCAGTTAAATAACTGTTACCAAACG
ACTCAGCACCATGAAATACATACACTACAATAGTTTTCTACTAGATACTCTATGAGTTCCATTTCAGAAAGGGAAATCAA
TGCATTTAGCTTCTAAAACGCTGTTTTGCTAAATATGAAATCTGTTGTGATAACAGCTTTTAACTGTTCAGGTGTAAGAT
GTGCAGTTAAATA
>M00285:128:000000000-BF978:1:1116:7273:5557_1:N:0:46
TGGGGCATTGGGTATAAGAGTCAGGAAGTCATGCTGCAGCTGTGTAAAACTTTGGTGGGAACACATTTGTGCAGCCCTGC
TGCCCTGTTACAGGAAGGAGGTGGAGGCTTTGGAGGAGGCGCAAAAGGGGTTCACCAGAGGCTGCCTGGATTAGAGGGTG
TGAGCTATAAGGAGAGGTTGGATAAACTTGGGTTGTTTTCTCCAGAGCGTTAAGGGACTGAGGGGAGACCTGAGAGAAGG
TTTGCAACTTCTGAGAGGCATAGACAGAGCAGTCAGTCAGAATATT
>M00285:128:000000000-BF978:1:1116:22157:5559_1:N:0:46
GTTTCTTCTCTAACACTAAGTAGAAGCTGGATGATAACAGTGGTATTTCATGTACTTGATGGTGCTGAGTCGATTGGAAA
CATTTCTTTGACTCTAGCACTTCAC
>M00285:128:000000000-BF978:1:1116:13894:5559_1:N:0:46
ATAAACGCTCCGCTGTGTAGCACCAAGTAAGCACCTTTCTGTCTAGCCGCTTCTCTGTCTAGCATCAAATAAGTTTCTAT
GTGTTGCCACAAACACTGCTCTTTCCAGACCCACACAACGATATCTCTGTGTAGACACACAGGAACACTTCTCTGTAGCG
ACACACTTAAACACTTATCTGTATAGATCCTAAGTACTTTTTTTCTGTGTAGCCCCACGTAACCACGTTTTTGCTTAGCC
ACACATAAATCCTTCTCTGTGT
>M00285:128:000000000-BF978:1:1116:17215:5559_1:N:0:46
AAAAGCATGGGGCTGCCATGTTGTGCCACATGTTAGTAGCAGTGTCCATTGTTCCTATTGTTCCCATTGTTTCCCTGGTC
GGAAGTGACATCACTGCCACTCACAGGTCGGGCTCCACCCAGCCATCAAGTACACCTGAGGGATTGGCCCTGGGAACTTA
CCTT
>M00285:128:000000000-BF978:1:1116:25962:5559_1:N:0:46
NNNNNNNNNNNNNNNNNNNNNNNNNNNNNNNNNNN
>M00285:128:000000000-BF978:1:1116:17013:5560_1:N:0:46
GAAAATAGGAGCAGGATCATTTGTCCCTTCTGGCCTACTCCATCATTCAATACAATCACAGCTGACCATGTACACTGTTC
CCAACTTCTTCCCATATTCCTTGATCCCTATGTCATTAAGAAATACATCTATCTCCTTCTTGAATATATTTAACGACTTG
GCCTCCACTGCCTTCAATAGTAGAGAATTGCACAAGTTCACCACCTTCTCAATGAAGAAGTTTCTCCTGATCTCAGTTGA
AAAATCTTGTTCCCTGTATCCTGAGAAGATAATCCTAGTTCTGAA
>M00285:128:000000000-BF978:1:1116:12909:5561_1:N:0:46
ACGAGTTCAACATGCCATCACCATCTGGATGAAAAAAATTTCCCCTCAAATCCTTTTACCCATCTCTGTTTTTTTGGTTT
TTGACTCCTCTGATAATGGAAGTAGATGCAATAAGTAGAAAGAACCAAAGACCCTCAAAAACATTTTCTCCTCAATTCAG
TTTCAACTGAGCTTCTTGTG
>M00285:128:000000000-BF978:1:1116:15686:5561_1:N:0:46
GGGCCTGAATTGTGCTGTAGGTTTTCTATGTTTCTATGATTGCTAACTTGACATACAAATCAAATATTCTGTCATTTCAA
AATCTACAATCCATCCCTTGAGGTTGTTCAGAAAATGGAATAAATTGAAGTTCTTTCTAAGACATCTTGATGGTTTTGCT
ACTTATTAGTCCAAGTTCAGGATTTGCACTGCAATGAAACATAAGACAGCTTGGTCAACTAACTGCCTTTGTGATAAATG
AGTGACTTATTCATCAGATTTTCTTTTTCTCTATTGTTCCTCCTAACCTCTGATATTAAC
>M00285:128:000000000-BF978:1:1116:5420:5562_1:N:0:46
ATTCAAGCATATTAAATGTTTTAAGATGTAATGTTTTTCTCCCCATGTTGGATATACTATTGCAGTCTAAGCCTTTAACC
GTTTGTCCAGGTTAGCGTCATCGGCAAACTGCATTATCACTCCCAACAATTTCACCTGTCAGTAACGAACATTGGACAAT
GAAAAGGACGGGGTGGAGCACACGGGGC
>M00285:128:000000000-BF978:1:1116:4621:5563_1:N:0:46
GACTCCTGTACCTCCTCCCTGATGGTAGTAATGTGAAGGGGGCATGTCCCGGATGGTGAGGGTCCTTAATGATGGATGCT
GCCCTCTTGAGGCTCCGCCGCTTGAAGATTAAATTAAATTAAATTTTTTAATTTTTATTTACAGCGTGGTAACAGGACCT
TTCGGCCCAACCAGTCCGCACCGCCCATTTTAAACCCCCAAATTAACCTAC
>M00285:128:000000000-BF978:1:1116:5609:5563_1:N:0:46
CAGAATGCACAGGAACGCCAATGACACTACCATTGTTGGATGAATCACAGGTGGCTATGAGTCAGCTTACTAGAACAAGA
TAGGACACCTGGTTGAGTGATGCTGCAACAACAACCTCTCGTTCACCATCAACAAAACTAAAACACTGATCGCTGATTTC
AGGAAGGGGAAGAAGGACAAACATGCACCAGTCTACATTGGGGGATCAACAGTCAAGAGAGTCAGCAGCTGTAAATTACT
GGACGTTAACATATCAGATGACCTGGGCCCAGCATATGGATGCAATCATAAGGAAAGCAC
>M00285:128:000000000-BF978:1:1116:24840:5564_1:N:0:46
ACTATTGTTATAAGACCTCTTATCTGATCAAAATGAACTCTTGATCTCTCAATTTACCTCATCGTGTCCCTTGCACCTTA
TTGTCTGCCTGCACTGCACTTTCTCTGTAACTGTAACACTATATTCTACATTCTGTTATTTTTGCCTCTGTACTACCTGA
TGTACT
>M00285:128:000000000-BF978:1:1116:7213:5565_1:N:0:46
CCCGTTGAGTAACACAGGAGCCTGAAGGCCCACACTCAACATTTCAGGAACAGCTCCTTCCACTCTGCCATCAGATGTCT
GAACAATCCATGAACACTACCTCATTATTCCTCTTTTGCACTATTCATTTATTTTTGTAATTTTTATGTCTTTATGTCTT
GCACTGTACTGCTGCCGCAAAACAACAAATTTCACGACATATGTCAGTGATAATAAAGCTGATTCTAATTCTGATTCTGA
TTCAATGAACAGTGCTTTTGTAAAAGCATTGATGCCATTGTCAAGTGCTACTCAATG
>M00285:128:000000000-BF978:1:1116:13458:5565_1:N:0:46
CCCTCTCTACACCGATGCATTTAAGGGCCCTGCCATTAACTGTATCCTTTCCCCTTACATTTGACCTCCCAAAGTGCAAC
ACCTCACACTTGCCCAGATTAAGTTCCATCTGCCATTTCTCCATCCATAAATGTAATAGTTCTGCTTTTTTTAAAAAAAA
TCTACTGTTTGTGTTTTATTAACTGAATGA
>M00285:128:000000000-BF978:1:1116:21765:5565_1:N:0:46
AACTCCACAAAGATAGCACCTGAGGTCAGGATTGAATGCGGGTTGCTGGAGCCATGAGGCATCAGCTACACCACTGTGCC
ACCCTTAAAAACTGCTATGTTGCTTTGGGACATCCAGTGGTCACAAAATGCATTGCAGAAATGCAAGCTTTCCTTAATTT
TCCTCACAATTTCTACTTTTAAGTTTATGGTTTGGAGTGAAATGTGAAATTCCTCAGTGTTATACTCTCCAAGGCTGGCC
ACGTTAGGTGATGGCTAAGACTGTGCTACTTCAAAGAATCATGCCCAGCAGAAGGAAAGC
>M00285:128:000000000-BF978:1:1116:14848:5567_1:N:0:46
TCAGTGCTCCTCTGTTACTGGCATTTAGTTATTGTTGTTGGTTTGATTTATAGAATCCACTGCAGAAATTCACCAAAGTT
ATTTTGATATAATTTCATTCCTCTGCAAGCTTTACTGCCAGGAATGGCATGAGGAACAACAGGAATAATGCAAGCTCTAG
GTTTCAGTTCCATTCCATTCCAGTTTAGATATATATTGTGATTCCTTTATTGTCATGGTCAGTAATTCAATACTTCATAG
GTCATAGAATCATAAATACTTACAACATAAAAGGAAGCTATTCAGTACATTTTAAATGTG
>M00285:128:000000000-BF978:1:1116:18310:5570_1:N:0:46
TCCTCACACAACGGTCTTTGTATATGTCTGCGAGGGATGGAAGCGAGACACCTATGATCCACTCCGCAGCCCTAACTATC
TTCTGGAGGGACTTCCACCCAGCAGCTGAGCAGCTTCCAAACCAAACAGTGATACATTGAGTTAGGATGCTCTCAATGGT
CCCCCTGTAGAAGGATTTCATGACGGAGGGATGTGGGTACGCTTTCCTCAGTCTCCACAGGAAGTAGAGGCGTTTCTGAG
CTTTCTTCGTGAGGGCCGTAATGTTAGTGGAACAGGTCAGGTCGTCGGTGATGTGCACCC
>M00285:128:000000000-BF978:1:1116:25896:5570_1:N:0:46
CTTAGAACATAGAACACTACAGCACAATACAGGCCCTTCAGCTCACTATGTTGTGATGACATTTTATCCTGCTCTAATAT
CTAACCCTTCCCTCCCACATAGCCCTCCATCTCTCTGTCATTCATGTGTCTATCTGTCTCTTATATGTCCCTAATGTATC
TGCCTCCACAACTTCCACCGGCAGTGTGTTCCACGCACCCACCACTCTCTGTTTAAAATCTTACCCCTGACAT
>M00285:128:000000000-BF978:1:1116:19823:5571_1:N:0:46
CAGAGTAGAACAGAAACAAGATTGTCAAAAACAGTGTTTCAAGTAAGATTGCACAGGGGGAAGATTTCAGATCAATGACC
ATGACTGAGTTTTGAATATCTCATCAAAATGAATGCGGACAAATGGGAAGTTGGGTCATTTGTTACTGTTGGCCATTCCA
AGTAGCACTGCGCACATTGTTGACAAAAATCAGGAGTGAGCACATGAACCACATGGAGAGATATACATGACCAGGTTGAA
GTGCAGTCACAATTATATTGTGCCTTAGGTTGTGCCTCATTGCCTGAACAGATTCCATG
>M00285:128:000000000-BF978:1:1116:6006:5573_1:N:0:46
ATGGTCTCCTATGCTCAAAAATAATCTTATATAGTAGTATCAAATCAAAAGGAATTCTGACAAATCCAAACAAAGCTCAG
CACACAACAGACAAAAGATGAAACAGAAAAAGAATGAGATACAGACAAACATTAATGAAAACTTGATAAGAGATAGAAGG
CCAACAACAAAAGTTATTACAGGTAAGGTAGATGAATTTAGAGCCTGGATTAGTACATGGAACTATGATGTTGTAGCTAC
TGCAGAAACATGGTTGGGACAAGGGCAGGATAGATCGGAAGAGACACGTCTGAACTCC
>M00285:128:000000000-BF978:1:1116:7249:5573_1:N:0:46
TTCAGAGGCTTTGCCCCTACCATGCCTTGATGATGAGATTTCCAAAAATTGACAGCTCTATGGGAGAAAGAATTTCACCT
CACTTCTGTCTTGAACAGGCATCGGTATTGGTATTGGTTTATTATTGTCACTTGTACCGAGGTACAGTGAAAAGCTTGTC
TTACAAACCGATCGTACAGGTCAATTCATTACACAGTGCAGTTACATTGCGT
>M00285:128:000000000-BF978:1:1116:21939:5573_1:N:0:46
CCATTCTTGTCCCCTTCCCCCTCCTGGTTCCATCCATTCACTGCCCACACACTTCACACACCAGATCTCCTCCCCCAT
>M00285:128:000000000-BF978:1:1116:23808:5574_1:N:0:46
GGAGGAGGAGGGAGTACTGAGGGGACGGGAGATAGGTGGAGGAGGAGGGAGTGCTGAGGGGACGGGAGATAGGTGGAGGG
AGTACTGAGGGGACGGGAGCTAGGTGGAGGAGGAGCGGGAACTGAGGGGACGGGAGCTAGGTGGAGGGAGGACTGATGAG
ACGGGAGATAGGTGGAGGAAGATGGAGTAATGAGGGTACGGGAGTTTGGTGACGCAGAGACATGGGAGAATGCAGCAACG
TCGCGGCAAGAGACAGTTAGACGTGATCACGCGTTGATGCCGGTGAATGGATGACGCAC
>M00285:128:000000000-BF978:1:1116:10238:5574_1:N:0:46
TCCACTATCCAGGGACCCAAACAGTTTTTTTGAGATGAAACAGTGACTCTATTCCAATCTAATGTACTGCATCCACAACA
TAGTCTCCTCTGCTGCTGAGAAACCAAATGCACACAGGATGACTGCTCTGCAGAAAATCTATTTTTAGTGTGCAGAGGTA
ATCCTGGGCTTCCTATTGTCTTGCATATTTCTTCATCCCATGCAGACTTGTCTGTGGCTTCTTGCACTGTTTAAAATAAA
GCACAGCATAAGCTTGAGAAACAGCAACCGATCTTCCATCTGGATATGTCTCAACCACC
>M00285:128:000000000-BF978:1:1116:15110:5576_1:N:0:46
CCCTGCACCTGCTGCCTTTATCCTTCTTGGTGGTAGGGGTCATAGGTTTGGGAGGTGCTGTTGGAGTAGCATGGGTTAGT
AACTACAGAGCGTTCTGTTCATGGCACAGACTACAGCCAATGAGCAGAAATGGTGAAAGGAATGAGTGTTTAGAGGGGTG
GATGGAGTACCAATCAATGGATTATCCTAGATGGTGTCTAATGAGGCACACATTGAATGAGTATATGATAGTGTATACTC
ATTGGATATG
>M00285:128:000000000-BF978:1:1116:26912:5578_1:N:0:46
GCCTTGTAACTACAGTGCAGTATAAAGACTGACAAGGTTTAGAAGATGAACAGTATGCCCAAGGAAGAAAAAGGTCAAAT
GTCCTGTACTCTTTTCAGGTCATTTTCTTTGATGCATACTATATTGCCGGAGAAGAAAGTTGAGGCAAGTCAATGCAATT
GCCAGCACACAGCATATGAAGCATTTTATTCTGCTTCCTCTATATTACAGTCAGCACTCCTGTTTCTTTGCTGTACCTCA
CTATTAGAGTGGGCACTTGTTTGCTGCCTCCTTCTCATCTATTGAAATGGCATTGTTAGG
>M00285:128:000000000-BF978:1:1116:14638:5578_1:N:0:46
AGAACAGTTATTCACAAATAAATTCTTGGCACTCCTCGGGTACAATCACTGAAAGTGATCTATTTTGCAATTAGAAATAG
TAAACCTCATATCCTAAAGTTGAAGTAATTGTTTCCAGGCGATGCCATCAAACATTGTTTGCTACCATTTTGTCATAATT
CTACACATTGTCCACAAGTCAAACAAATTTGACAGCTTTATTATGCCATTTTGCAATACTACAACAAATTCCCCTCAATG
GAGTCAAGTAATGAAAGCAGAAAATATGTGATACACTCAGGTTGGACAGCACCTATGAA
>M00285:128:000000000-BF978:1:1116:14397:5578_1:N:0:46
CGATAGATGCTGGAGAGGTGCCGGAAGACTGGAGGGTCGCGAATGTAGTTCCATTGTATAAGAAAGGTGGGAGACAGCAC
AAAGGAAATTACAGACCTATCAGTCTTACATCGGTGGTGGGGAAGATACTAGAATCGATCCTCAAGGATGAGGTGATGGG
ATACATGGAGGTGCAAGGCAAGATAGGCCCTAGTCAACATG
>M00285:128:000000000-BF978:1:1116:7161:5579_1:N:0:46
CAAAACACCAACAACCTGTTCTGCGATTGTTCCGGTTGTTTAGGGCGGCACAGTGGTGCAGCGCGTAGAGCCGCTGCCTC
ACAGTGCCGGAGACATGGGTTCGATCCTGACCTCGGGCGTTGTCTGTGCAGAGTTTGCCCCGTTCTCCCTGTGGGTCACT
CTGGATTCCTCC
>M00285:128:000000000-BF978:1:1116:12184:5579_1:N:0:46
AAGAGAGCTGATGTCATTAAGAGAGGCTGACAGGGTGGATGTTGTTAGGGTATTCACCCCGTGGATGGAGAGTCTAGAAT
CAGGGCCACATGAATGATAGAAAGATGGGACACGATGTGGGAGTGAAGGGTTAGATAGATCTTCGTGCAGGATAAAAT
>M00285:128:000000000-BF978:1:1116:15392:5581_1:N:0:46
CATACATATAATACAATTGCTTTCATCAACTTTCAGCTTAGGTTTAGTGTACAAAGTGCCAAATCAATTCATACTGCTTT
GAAAACGCTGTTTTAACCAAATGGAGAATCTTCTGATATATCAGCAGATAACTTTTTACGGTGAAGAGGCACAATCAAAT
TCATGTTACCAATCGATTCAGCACCATGAAATACATAGAATACAATTGTTTGCACAAAGTAACTGCTTAGATTTAATGGC
AATGCATCAAATCAACGCATTCTGCTTTCAAAACGCTGTTTTAGCCAAATAGATAATCTT
>M00285:128:000000000-BF978:1:1116:23307:5583_1:N:0:46
GGCATGCTGTGTTGGCGCCAGAAGCGGAGTGACATTTGCTGGCTGCCCCCAGAACACTCTATGCAAAAAGATGCATTTCA
CTGTGCTTTGATGTACATGTGACTAATAAAGATATAAGGGCATGGTGATGGCACAGAAGTGGAAAGAGTAACTTTGATAG
GAGGTAGAACTATTACAAAGGAGGTTTCATAGGTACAGATAGGCTGGTAGTGGTATAAAATAACATCCTGTATTGATAAT
GATCATTTCATTTTCAGGCAATAAGAGGCCAAGCAATCGATAGACATTTATTGGGCCTT
>M00285:128:000000000-BF978:1:1116:11544:5583_1:N:0:46
TTCAACGGCATCACTATTGCTGGGTCCCCAACCGTCAACATCCTGAGAGGGGTCGGGTGGGGGGGGGGGGGGGGTCACCT
GTCCAGAAACCCAACCTGACCAGCCAAATAAATTCCAAGGGTACAAGAGCAGGGCAAGAGTTGGGTCCCCGCCAGAAGGT
GACTCACCCCCTGACACCAAAAAGGCCCCACCATCTACAAAAACCGGAAGAGCCAACGTCTGAACTCCAGTCACCCCCCG
AAATCCCTAATGCCGCCTCTTGCTTGAAAAAAAAAAAAACCACACAAATAGACACCACAC
>M00285:128:000000000-BF978:1:1116:13215:5584_1:N:0:46
TGATGATGCTGCTTTACAAAACTCTAGTTATGCCGCACTTGGAATATTGTGTTCAGTTCTGGTCGCCGCATTATAGGAAG
GTTGTGGAGGTGAGGGAGAGGGTGCAGAGGCGTTTTACCAGGATGATGCATGGATTGGAGGATATGGAATATAAAGAGAG
GCTGAAGGTGCTAGGGCTCTACTCATTGGAGAGGATGAGGATGAGAGGGGATTTGACAGAGGTGTTTAAGATATTGAGAG
GGATAGATAGAGTTAATAGTCAGCGCCTCTTTCCCAGAGTGCAGATGCTCAAGACGAG
>M00285:128:000000000-BF978:1:1116:20905:5586_1:N:0:46
CCTTAAACCTATGTCCTCTTGTGGCAACCATTTCAGCCCTGGGGAAAAGCCTCTGACGATCCACACGATCAATGCCTCTC
ATCATCTTATACACCTCAATCATGTCACTTCTCATCCTCTGTCGCTCCAAGGACAAAAGGCTGAGTTCCCTCAACCTGCT
TTCATAAGGCA
>M00285:128:000000000-BF978:1:1116:16606:5586_1:N:0:46
GATCTACACTCTTTCCCTACACGACGCTCTTCCGATCTCGTTCCCTCGACTGCCCTCTTCCGCTCGAAACCGAACACTTT
CCCTCCACGGCCCTATTCCGCGCGCGTCCGGACTCTTCCCCCCCACGGCAACCTACACGCCGCGAGGTGCGGCCGTGCCG
CCCCGCCGGCAGACAGGGCGGGCACGACGCAGAATGTGAGAGCGGCCGGGCGCAGCCAACGCGACACCGGGAGAGCGACC
GCGAGGAACGCGAGTCGCCACTAGGGAGAACTCGCGTGCGGCGCGGTAGCCCGTCAAGCC
>M00285:128:000000000-BF978:1:1116:9053:5587_1:N:0:46
CACACAGACACTCGTTTATCCTGGCTTACCTTTCTCTCCCTTTATATATGGGGCTAATGCAATTTCATGCTCATCTGATT
CACTGAAAATTCACATCTCAAGCTAGCACACCACTTAAGGAGATACTATCTCTTTCCCATCTCCAGCTGTAACGCAATCC
AGCAGAAATTAAATCTGTTTAAATTTACACCCCAAGGCTTGCACAAACCCTTTCAAAGTCTAGCGTTATTCGGCTGAACT
TGAATGCCAGTTTGAAAACGAATACTTTATTACCTCTCTTTAAGTTACAGACTGAAAATG
>M00285:128:000000000-BF978:1:1116:8605:5587_1:N:0:46
GGAGAAAGCATGAGGTATGTTGGTCTAAGCAGTGGTTAAGCTTAAACGAATGAGTGCATCTATGTTTAATGTCTTTAGTT
CACCAGTAGAGGTCCATGTACCATCACAGGAGAAAAAGTGAATGGGTTCTGCTATTTTAAAGCTATTTTTACTAATATTC
CTACTTTTGAAAGGTCTGGGGAATTTGCATTTATAATGAATTACCCTGATCAATTCTTATTTCAGAAGATCTGTACCATT
TTTGTTTTGCATTTTGGGACTGTCTGAATGCAAACCACCTTAAGTTCTTCATGATTTCA
>M00285:128:000000000-BF978:1:1116:20492:5587_1:N:0:46
CATGGTGGGCTAACCTTTGGAGAGGATTCTCATGGACAGGACTTATGAGTATTTGGAGAAGCGTAGTCTTATTAGGGATA
GTCAGCATGGCTTTGAGAGGTAGGTCATGCCTAACAAGCCTAACTGAATTTTGAGAAGGTGACGAAACAAATTGATGAAG
GTAGAGCAGTCGATGTGGAGTA
>M00285:128:000000000-BF978:1:1116:19843:5591_1:N:0:46
ACTGTGTCACAACACCCTGGACCCCACACCCCACCACCCCTCACATTGGAAGAAGAGTGTCAGTAGACCCTTGAGGTGTC
ACCCACACAACATTGCCTGCACGTCCAATGAGACCTGTGCCTAATCTCCCATATTCCAAAGACATACGGGTTGGGAAGTT
GTGGGCGTGCTACATTGGCGCCGGAAGCGTGGCGACACGTTCGGGCTGCCCCCAGAACACTCTACATATACGATGCACTT
CACTATCTTATACCTGCCTATTAGCAAGTCTTCCCTTTATCCCTAATCTCTGTTTCCTA
>M00285:128:000000000-BF978:1:1116:14325:5591_1:N:0:46
GTCAGGATGGTGTGTAACTTGGAGGGGAGCCTGCAGGTGGTGATGTTCCCCTGCATCTACTGTTCCTGCCATGGTGGTAT
CGGATGTGCTATCATTAGATTTGGTAAGTGGTACACAGCACAGCTACTGTGCTGGTGGTGGAGGGAATGACTGTTTAGTG
TATGCCACACACAAACCACCCC
>M00285:128:000000000-BF978:1:1116:26070:5591_1:N:0:46
CTCATAAACAGCAAATTAGACAGTGAAAGCCACATTTTAATGAGATTTTTAGTTAAAATTGTTACATTCTATAAAGTAGA
AGGTGAAGCATAATAAAGTTTTTGTTTAAATCAGTATTTTGAAATGTTTACCTGACATTACTACAATCTGTACAATACAA
TGTGAAATTTATAGTAAGAGAGGTTGTTACACAGTAGTTATGGTTTAGTACACCATTAAAGATGTGTACCTCCTGACCCG
AAACTTGGCATTTTAAGGGCCTTGTATTTTCAATGGTAAAAATTCTGTACAAGTCGGTGT
>M00285:128:000000000-BF978:1:1116:4209:5592_1:N:0:46
NNNNNNNNNNNNNNNNNNNNNNNNNNNNNNNNNNN
>M00285:128:000000000-BF978:1:1116:12920:5598_1:N:0:46
CTTGGAGTTTTAGGCTGACAAACATCTGGACTAGGTGATATAGAGCTTAAAACAACAGTATGAAGCCCAGTTGCTGAGTG
GAATTTGTGACTCCGTTACCATGAGCCAAGTTGGATGGATCCAGTATTAATAAACTAGATCCTTCACACGGATACCTGAG
GGATGGCGCTGGGGGCTGCACCCAC
>M00285:128:000000000-BF978:1:1116:9165:5599_1:N:0:46
CCCAAGACTGCAAGAAGTTGCAGATAGTTGCGAACACAGCCCAGTCTATTACGGAAACCAGCCTCCCCTCCATGGACTCT
GACTGCACTTCCCACTGCCTCTGGAAAACAACCAACATAATCAAAGACCCCTCCCACCCCAGTTATTCTCTCCTCTCTCC
CCTTCCATTAGGCAGAAGATGCAAAAACTTGAAAGCACATACCACTAGTTTCAAGGACAGCTTCTAGCCTGCTGTTATAA
GACTCTTGAACGGACATCTTGATCTTTCAATCTACCTCATCATAGCCCTTGCATCCTATT
>M00285:128:000000000-BF978:1:1116:21057:5600_1:N:0:46
CTCTCAATAGGGAAGTGAGTGTTCTGTCTCTACTAAGAACCAGTTTGGATTTGGCCCCTCCCTTTCACACCCCTACATTC
TGTCTTCAGTGAGAGGCAATCTTCAACAGCTGAGCCAACAGATTATTGCAGGGAAGTCCAAGGACACTTTCAAGGGGACA
GAGGTGGAGTAGGAATTCCCTCTACCAATTCACTGCCCCAAATTCCAGGGATTGATTATACCAAATACTCAGGGCAGATG
CACATAAGTACCTGTGCATCAGAAGGGAGTCTGCTTCCCAGAATAGGAATTTGCCTCTCC
>M00285:128:000000000-BF978:1:1116:25168:5601_1:N:0:46
TGTTGTGCATTTACCAACCTGCTTACTAAGTTCTTCTCCTCCAGGTGAATGTATCTCACCATCTGAAAAAACACTCTGAG
CCCCAACTGAGTTTAAACCTTCTCCAACAGTACTAGCAAACCTCCTGGCAAGGATGCTGGTTCCATTCTGGTTTAGGTAC
AACCCATCCCATTTATACAGGTTCCACCTTCCCCATAAAGGTGGGGATCAAATATAGAGAGATAGTACACAGTTAATGGT
AGGACCCTTACCAGTGTTGATGTACAGAGCGATCTTGGGGTCCCAGTCCATAGCTCCCTG
>M00285:128:000000000-BF978:1:1116:17554:5601_1:N:0:46
GCAAGGCAGATAATATTTTATGTCATCTGTAAACTTATTACATGCACTCAGTTGCTGTAAATTGCTTGAAAATGAGATTC
TTTTTCCCACCTGTCTCACAAATCTGAAAACTGAACAGTTAAAAAGATTGAGTTAAATTATAATGTGTTTATATAAATGT
AGATGCAAAAAAAAGTGTAGTTTAACATTAATCCACACCAATAATAGTTCACCTGAAATTGTTGTCATCTTCAAAATATT
TCCTCTAGGCCTATTATTAAACGCAGTATTGACTATCTCATGTGATCACATGTACT
>M00285:128:000000000-BF978:1:1116:10137:5604_1:N:0:46
GGCAGTAGATGGGAGTGGGGGAGGGGTGGAGAGAGGCAGTAGATGGGAGGGGGGGGGGGGGGGGGAGGGGGGGGGAAGGG
GCAGTGGAGGGGGGGGGGACGGAAGGGCGAGGGTCGGGTGACGAGGCAGAAGGCGGAATGTCGTGTAGCGCGTTCTGAGT
GTGGTAAGGACGATGGGCTTGGGTGGGTATATGTAATGCTGGGCGATCTTCGGGGTTCGTCGCGGACCAGCTGGGACTTG
GTGGAACAAAGAGTAACAATGCCAAAGACACTAACGTTGGTACGCGGTATGCGCAAGAC
>M00285:128:000000000-BF978:1:1116:22858:5606_1:N:0:46
TGCTTCATCTATATACAAGCTCATCTGCACAACCCTTCCTGTAATTACAGTGTGAATGCCAATCTAATATATCCTGTGCA
AGCCCTTGAATTCAGGCAAGCCTCTCATTGCAACAGTTCTCTGTTGTGAGACACTGATAAGAATATAGAAACAGGAAAAG
GACATTCAGTCCCTCAGTCTGTTCCACTGTTCAATGAGCTTATGGCTGAGCTGTGATCTAACTCCACGCATTATCCACAT
ATCCCTTGGTGTTGTTGAACAATATTCTATCAAACCCAATGCAAAATTAACAAATGGATC
>M00285:128:000000000-BF978:1:1116:25594:5609_1:N:0:46
CCTGCCCAGCTGGCCCATGCCAACCAAAATGCCCACCTAAGCTAGTCCTATTTGCCCACATTTATCCTATATTCCTCTAA
ACTTTTCCTATCGTGTACTGTCCAAGTGTCTTTTAAATGAAGTTAATGTACCTACCTCAACCATTTTCTCTGGCAGCTCA
ATCTATATATAGACCATCCTCTGGGTGAAAAAGTTGCTCCTCAGGCTCACACTCACCTCACAACCTACCTTG
>M00285:128:000000000-BF978:1:1116:19298:5610_1:N:0:46
TCCAAGTATATAATAGTTGTGTACATGTGGTCTTGAACAGAACAAGACATTTAAGCAGAAACAGGTCTTTGTGACACATG
TGAATCTTGCTTCAGTGAGACATAATTGGGACCTGTTTGAGCAGATCCAAGGCTGAGGAGCCCAGGAACATGAACAAACT
ACAGGTAGGACCTTGTTTGGTTATAATTAGTTATGCATTTTTAGGGTCTGACCCTGGCTGTCATGCACAATATTTATTGC
TCATCCCTAAAGGTCCTTAACACAATGATGGTGAGTCAATTTTTTCAAGCATAGCAGTCG
>M00285:128:000000000-BF978:1:1116:11596:5611_1:N:0:46
CCTCAACTTTTTTGTAACCTTGGTTGCCCAGACAGTGATAGCCACCTCAAGGTGGCTTTTATACACAACAGAAGAATAAA
GTTAGAATGAACTTCTACCATTAAACTGGGTAAGATCTCCACAATGTCCTCAATGCATCCTACAGTTGTTTCCACCATTA
ACATTCCCTCACAATATTAGGATCTTAATTATCCAGAATGTATTCATCAAGTCACAACAGAATGCATACATAATAATTTG
GACCCTGCTACATTTAATACAGCCTGATTTCATGACAGTATTATTCAATTCTCCGAGTT
>M00285:128:000000000-BF978:1:1116:19466:5612_1:N:0:46
TGCCCTGACACCATGCCACATGTAATTAATGATTATGCTGTAAGTCATATGGTTTACTCTATCAAAAGCCCTCCTATGTA
AAATAAACATCCAACTCACTTTCGCATATTTGTGTCAGTGCCTGCAGGGAAACAGACATCTCCAGCAGAAATTTGTAACA
ATTTTAGCCTGTTTTTCTCACCAGGTTTCTACTCTGATGGGTCTGGGGAATAGCTTAGTCAATAGAATCCTCACAAGACG
ATGCACTGTGGCACAGTTTAATTTCAGATACTTTTGTACACTGAGAAAAAATTTCCAAC
>M00285:128:000000000-BF978:1:1116:15848:5612_1:N:0:46
ACTAGAGGGATACAGCACAGAAATGAGCCCTGCAGCTCACACAAACCGTCAACTACCCATTTATCTGTAGGGATCACCTT
AAAGTACGTCTCGAAGCATTTTAAAGTGAAATACTGCAGATGCTAGAAATCTGCAATAAAATCCAAAAATGCTG
>M00285:128:000000000-BF978:1:1116:20468:5614_1:N:0:46
AAATGAACCACTTCACACTTATCTGGGTTGAACTGCATCTGCCACTTCTCAGCCCAACTCTGCATCCTATCTATGTCCCT
CTGCAACCTCTGACAGCCCTCCAAACTATCCACCACAGCCCCAACCTTCATCTCATCCACAAACTTACTAACACACCCCT
CCACTACCTCAACCAGGTCGTTTATAAAAATCACAGAGAGAAAGGGTCCCAGTACA
>M00285:128:000000000-BF978:1:1116:8541:5614_1:N:0:46
CTGCCAGATATCCCATGCACTTGGCTAGATACACCTGTGCTTTCTGCTGTTTCAACTTCCTGAAACCAAAAATCCTCCCT
TCTACTGATACAGCAGTTGTCAAAATAGTAATTTGTAATTGTAACCAGCTAATAGTTATCTCAGGCTTTGTTTAATCATA
CCAACTACCGAGTTACATTTACTAAACAAAAATTGATAATTACAAAGTGGTTATTTTCTTCCATCACTTTTTCCAATG
>M00285:128:000000000-BF978:1:1116:21206:5614_1:N:0:46
GGTAGAAGATACAGGAGCCTGAGGGCACGTACCACCAGACAGCTTCTACCCCACTGTGATAAATCTATTGAATGGTTCCC
TTATACAGTGAGATGGACTATGACCTCACAATCTACTTTGTTGTGACCTTGCACCTTATTGCACTGCATTTTCTCTGTAG
TTGTGACACTTTACTCTGTACTGTTACTGTTTTTACCTGTACTACATCAATGGACTCTGTACTAACTCAATGTAACTGCA
CTGTGAATTGACCTGTATGATTGGTATACAAGACAAGTTTTTCACTGTACCTCAGTACA
>M00285:128:000000000-BF978:1:1116:25431:5614_1:N:0:46
GATCTACACTCTTTCCCTACACGACGCCCTTCCGATCTCGACTACACGTATTCCGTCTTCGGCTCGATACAAAACAAGAC
CACACCCATTCCGTCCACGAATAGCTTCTGAAACATAAATTAAAAGAGTGGTGCACGGTATGAGGGATGCACACTCACGA
TCCGGACTGGCCTTGGCAAAGGTGTCCAGCGTTATATGCTGGATGACGGGGGACACGGGTGTGAGAAGCTCCAGGATGAG
CGCCAGCCCAGCCACCGCTGTGCGCAGGACACGCGCTTCGAAGTACTGGCGACCGAGAGG
>M00285:128:000000000-BF978:1:1116:15450:5615_1:N:0:46
GCCCCCCTACATTCCTCTTTGAATCAGGTTGATCCTTTGGCTCAATGGTAATGGTAAAAATTTTGGGATACACAGCTATG
TATGGTGGTGATGTATATTTCTGCTTCTGGTCAACAGCACCTCCTGGATGCCCAATTTTGAGTGCCAATTCTATTCTGAA
TCTCTCCTGTTGAGCATGTGTCACTTAACATGATGGAAGTAGTTCTCAGTGTGAAGATAAGTCTTCACCTTCACCAAGAA
TAGTGTGGTGGT
>M00285:128:000000000-BF978:1:1116:26893:5615_1:N:0:46
ATTGTGAATCTAACATCTGTTATGACCAGAAAATGATTTTTTTTTTTGTATACAGATACATCAGTATAGGGTTGCTACAA
CAGCCAAGGATTGCTCCATTATGATTGCACTTTCTCCTTGTCTTCTGGAAGAACGGTAACGGGGTT
>M00285:128:000000000-BF978:1:1116:20253:5616_1:N:0:46
AATAACTGACTTGTAAAGTACTTTTGCTATATCTGTGAACCTTGTCTGACTTTCCTGCAGTTTGGCAATTACTCATCTTC
TCTCAATTGCATTCAGCAGTCTCTGGCTTTGACCTCCTATATTGTTCTAACCATACACAATACAAGTTTCAGGAGGGGTA
TTCATGTTTCCCTCACAACTCTCTTCAGAACCCAAACACAAACTACTTAAAATGTTTGACATCCGAACTAAAATAAAGTT
CCTATATCTAAATACTCAGCAGTGCAGGTAGCACCAGTGTAGAGAGAGACAGTCAACAGT
>M00285:128:000000000-BF978:1:1116:24202:5617_1:N:0:46
ATTGAAATGAGTTTGAAGAATATTGAAGCAGAATCACTTCTCTTACAAGAGGTCCAATGAACCATCTCTGCTGCATGGGC
T
>M00285:128:000000000-BF978:1:1116:18763:5619_1:N:0:46
AAAGGTGACCTTGATATATCCCCAGATTTCTTACTTGACTAAAACAGCGTTTTTTAAGCTAAAACAATTGATTTGCAAGT
TTCTTCACAAAGCCCATGGAGTATCAACAGGAAAACAGTTGTAGTGTATGTATTTCATGCTGCTGAGTCGTTTGATAACA
TTTATTTAACTGTACCTCTAACCACTGAAAAGGTAATCTTGATATATCACCAAACTTCTTATTAGGCTAAAACAGCGTTT
TATAG
>M00285:128:000000000-BF978:1:1116:26010:5622_1:N:0:46
ATTCTAACTCCATCTACAAATTGGCAGATGACATCACTGTAGTGGGCCGTATCTCAAATAACAAGAAGTCAGAATACAGG
AAGGAGATAGAGAGCTGAGTAACATGGTGACATGACAACAACCTTTCCCTCAATGTCAGCAAAACAAAAGAGCTGGTTAT
TGACTTCAGGAAGGGGGGCAGTGCACACACTCCTGTCTATATCAATGGTGCTGAGGTCAAGAGTGCTTAGAGATTCAAGT
TCTTAGGAGTGAACATCATCAATGGCCTGTCCTGGTCCAACCATGTAGATGTCAAGGCC
>M00285:128:000000000-BF978:1:1116:20268:5623_1:N:0:46
GTCAAGGGGTACAGCCACTGGGGTACTCTCTAGTACCTGACCCTTCCCATTCCCTTTCCCCTTCCCCTTCCCTTTCCTAA
CTGTGACCCAACTTTCCGATTCCAACGGTCCCGGCATGACCACCTGCCTGTAACTCCTCTCAATCACCTCCTCACTCTCC
CTGACCAGATGAAGGTCATCAAGCTGCCTCTCCAGTTCCCTAACACGGTCCCTCAAGAACTGCAGCTCGACACACCGGGC
GCAGACTTTGCCCTCCCAGAGGCTGGGAGACTCTGGAATCTCCCACATTCAACACTG
>M00285:128:000000000-BF978:1:1116:16645:5624_1:N:0:46
TGGCCTGGTCGTCCCAGTCAGTCCAAGTCTTCACCTCACCCGTGCCTGTGGGTAGATTTATCTGCACAGGCCTGGGATCT
TCACACCCGCCTCTTGCCGAATGCAATACAACTCGTTTCACTCTGGTGCTGAACGAGGCAGGTTGGTTACAGCCAGTTGG
GATGTTCTCTGGA
>M00285:128:000000000-BF978:1:1116:4926:5625_1:N:0:46
AGAGAAAGAACCCTTGAACCTAATTTGCTTTCCAGCTTGGTCTGTAGACTTGTAGATTGGAGTCATTGAGTTATACTGAA
CAGAAACAGGCCCTTTGTCCCAACATGTCCATTCTGACCAAGTTGCCTTACTGAGTTAGACCTATATGCCTGTATTTGGC
CCATATCCCTCAAAACATTTCCTATCCATGAAACTGTCTAAATGTCTTTTATACATTGTAATTGTACCCACCTCTACCAC
TTCCTTTGGCAGTTTGTTCCAT
>M00285:128:000000000-BF978:1:1116:6963:5626_1:N:0:46
AACAAAATACCCAGAGAGGAAATATAGCGCGCAATTGAGATAAATACTACGCAAATCACTTACTCTTCACTTCTATATCC
GAAACTACTTAAAACAGGAACGTTAAGGGATGTTAATTAAAAATCCCCCAATGCATACCTAAATTCTGTCAGCAATCCGG
TTCGTGAACCTGGCCCGGGACACGGAGAACTAATGCCAACATTTCTGAGTTCTTACAGTCATATCC
>M00285:128:000000000-BF978:1:1116:14549:5627_1:N:0:46
ATCAAGCTGTGCCATCCTACAAACATCTCCAAAACTAACTCTTTCCACCCTCATATCCTACTATTCCACATCCTTCCATG
TGCTTATCTAACACTCTCTTAAACCTGTCCAACGTATCTGCCTCCACTACCACCCTAGGCAGTGCATTCCATGCACCAAC
CACTCTCTGGGTGAAAAAGTTCCCTCTGACATCTCCCCTAGACTTGCCACCAATTATCTTAAAGCCATGCCCTCCCGTCT
TGA
>M00285:128:000000000-BF978:1:1116:19647:5629_1:N:0:46
GACACAGCACCATGAAATACATACACTACAATTGTTCTTTTGTAGTTATTGCATGTGTTTTGTGTAGAAAGTGGTAAATC
GATTGTTTTAGCTTATAAAACGATGTTTTCGACAAAGTAGAAAACGTGATATATCAGAGATTACCTTTTCAGAAGTATGT
TGTACAGCTAAACAACTACGCAGCACAATGATGTACATACACTACAATTTTTCTCCTGTAGTTACTCCATGACTTTTGTG
TAGAAAGTTGGAAATCAATGGTTTTAGCTTAGAAAACGCTGTTTTAGCCAAATAAGAAA
>M00285:128:000000000-BF978:1:1116:16532:5630_1:N:0:46
GTTTTTAAATTGAAAATTTAAGGTGAACAGATATTTCGCTGTGTTGATGAGCTGCTCTCTGAGCCTGGACTGAGTCACAC
CATAAATAAACGTGTTGATGCAGCAACATAATTCTAGCAGCATGGTACCACAGTGTTGCCAAATGTATTGGGAATAGTTG
AAATTGCTGGGATCCACTCCAGCAACGGTGTAGTGAAGGAAATCTACAACTTCTACCGACAAAAAGAGGATGAAGCTGCG
GGATATGCTGAAGAGTAAGATCACAGATCTCCTCCTGCTCTCCATCTCCGAGTCACTGCC
>M00285:128:000000000-BF978:1:1116:19940:5632_1:N:0:46
TGGAGTCAGATACGTTGGACAGGTTCAAGATTGTTAGATAGGCATATGGAGGAATGTAGAATGGAGGGATATGTGGAAGG
AAAGAGTTAAATCGTGTGATGTTTGTAGGACGGTAAAACTTGATGGGCCGAAGGGCCTGTTTTGTGCTGTGTTGTTCTAT
GCTTCTATGGTTAATTGAACTATGAAAAAGGGATAAAAGAAGGCCCGCGAGCTGCCCTCCTGTGCAGTCAGAGAGCAGTA
ATCAGAGGGTGATCGGCACTGGCTGTCTGACTGTC
>M00285:128:000000000-BF978:1:1116:10132:5633_1:N:0:46
GAGCTATACAAGCCTACTCCGCAAACGGCCTAAATTAATTATAAAATAATCGAATAAAACCAAAGGAAAACAGTAAAAAA
AGTTAAAAATCTGAAAAAATCAGAATCTGGCCTCGTAGATTATGCTTTGAAATATAAGACCAAAAGTTCCCGATGAATTT
GACTATGACTGGGGACCCAATCCCAAAAAAACAAACTTCCCCCTCACACGGTACACACTTCCACACACACTCACACACTC
ACACCGTGACTCAAACAGAACCCACCCCCAATAAACCAATTGGCATGTGCCCCCCGCAAT
>M00285:128:000000000-BF978:1:1116:19538:5633_1:N:0:46
TAAAGATTAATTTCAGAGGGCATCTAGGTATAGTTTAAATATTGCCTGGGATGCTTCAAGTTTTAAAGTCAGGTCAGTTT
TGCTCATTTTTTCCCCATTGCATAGACTATCTTGATTAATGACTTTACAAAGTTTGCCAACATAGAAGCTTAATATACAG
AGCTCATACAATACAGGTTTTTAAAGGTAAACAACTTAAAATGCTACATTATCTTTAGTCAGTGAGTTATAGCTGGTCCA
TGCAATTACATTTACTGATGGAACATCCATAG
>M00285:128:000000000-BF978:1:1116:6741:5635_1:N:0:46
ATTGCCCTTCCAGGACAGGGCAACAACAGTGCACAACCCACAAATAAATAAAGTTTGTGGCTCTCTCAAACTTTCACTTG
AGAGCCCCACATTCAGGTGCTGAGGAAGGTTTTGTGACAGTGCAACAAGTTATAGTA
>M00285:128:000000000-BF978:1:1116:21744:5635_1:N:0:46
ATGTTTAAGTGGGGGGAGAGAGACTGCTGCCAAGAGATTACATTGGAATATTTGTGATTAGGTAGAGACTAACAGAGACA
CTAGTGGTGGTGACCCAGCTGAAAGTGGATGGCAAGGACTAGTGAATAAAAAAATCAATGTCTCAGTGAAGTTGTTACGA
ACCAGCAACAAAAGAAACACACCAAGTCATCATTCAGTAAAAGAAACTACTTTATTAATAACTACTTATGATAATAAGAA
AAATAAAGATAAAAATGTAAGAATGTTAGAAAT
>M00285:128:000000000-BF978:1:1116:14915:5636_1:N:0:46
ACAGTTAGCAAGTTGATCATAGTTTGCTGTGGTGTACTGGGTCAAGGCCTCAGGATATGTTGCCTGAGGCAATATAGAGC
CTGTTGTTGCCTGTAGAGGGCCTCTCTTGGGTGTGGAGAGTCAACTCATTCAGCCCTTCAGATTCAGAAAAAGTAAGTGT
TGGTGAGCAAGGTTTATTGGGGCCTGAGTA
>M00285:128:000000000-BF978:1:1116:21143:5637_1:N:0:46
TGATAACCATTTATCTCTTAGAGAAACGAAGCTGGCAAGATTTCACAATCATCTGTGCATTATGAATCTCTCAGTCCAAT
ATAACGTATCACCTGTGCACAATCTGCATTCTGTTTAAGACCAACATTGTCACTACATATCGCACATTAATCAACAT
>M00285:128:000000000-BF978:1:1116:20459:5637_1:N:0:46
CCAGCCTGTCCATGATCTCCTCATCCATTCTGTATCTCTTTTGCAGTTCTTTGCAAACTGCCACTTAGCTTTGTATCACC
GGCAAACTTGGATATATAACACGTGAACCCCTCATCCAAATCATTGATAGAGATGGTGAAAAGCTGGGGCATCTGCACGG
GACCCAGCAATACCCCATGATTACAACCTTCTAACCAGAAAACCATCATATTCCTACTCCCCGGCGAGCTATGGAGAGGA
TGGAAAAGAGACAATGCACCATG
>M00285:128:000000000-BF978:1:1116:7978:5638_1:N:0:46
TTGTCCATTATCAGGGCAAATTGTTACATTTTATTAGTGACACTATATGGGACTAAATCTTGATGAACTTCCAACTTTCA
TTTCTTTCTTGCATTTAGATCAGTCACCCACTATATGAATAGATTGTATTTGTTTTCCTTTATTTAATGAAACATTTGCC
ACAGCATACAATATCTATATTATGTATTATTCTTGCAGATGAAAGATGATCCAAAAGAATTGTTCTACTGTGTTTGGCAG
GCTGGCTGTACATAGAACGGTTCCATTGTTTCAATGAATAAAATGTTTTATTCCACCAC
>M00285:128:000000000-BF978:1:1116:18021:5639_1:N:0:46
TGCACCTAGCATCTCAATGTTAACAAAGGAAGATGGAGGGATGAGATAGTTCGCAGTTCTGATGGCTTGCAGAAAGAAGC
TATTGTTCAGCCTGGTCGTTCTTGCCCTGATACATTTAAGCCTCCTCCCTGATGGCAAAATTGTGAAAAGGTGGTGGGAG
GGGTGAGAAGGGTCAGCCACTATGCTTATGGTCTTCCTCACACAACGGTCTTTGTATATTTCTGCGAGGGATGGAAGCGA
GACACCTATGATCCACTCCGCAGCCTTAACTATCTTCTGGAGGG
>M00285:128:000000000-BF978:1:1116:10270:5640_1:N:0:46
CAGAAGGGTAGGCAGCTGCTTTTGAATTCCAATTGGTCCCACATGTTAGCAGCGTTCCGTATGGAGGTGTGATTTATATA
CTTCCCTACGTTCAGAACCTTTATCCATTTAGATCTATTGCACAGGTCAAGGCTTCACTGAATAATATTGTAAAAAAATA
TTAACTGCTTTGGAGATCTGAAGGATAAGATAATGCCTGGGGTTATGTACATGACCGAGCCTTGTGCCAGAACTGCAGCT
CAGTGTTTATGTAACCAGAACATTGTAACTAGTATTGTTTAATTGCTTTGGCTACAATA
>M00285:128:000000000-BF978:1:1116:6488:5642_1:N:0:46
ACCACCAGGAGAGATTGCGCACAAATCCTCTGCCATGGTTTCAGTGACCTACGTAGGACGACAGATTCTCATAGTTAAAA
TTCTGATGGGGAAACAATGGGAAGTTATTGATGAAGTAGGACATTGTCCTAATAACCAGTTCTTGAAGACTTATTTATTT
GAGATAGGAGTTTGGAATGCAAAATGTTGTGGAGGTCATTCAAGACATTATGACCAGGAGT
>M00285:128:000000000-BF978:1:1116:7617:5642_1:N:0:46
CGCAGGAAGTAGAGGTGTTTCTGAGCTTTCTTTGTGAGGGCCGTAATGTTAGTGGACCAGGTCAGGTCATCGGTGATACG
CACCCCCAGGAACTTGGTGCTGCGTACTTGTTCCACAGCAGACCCGTTGATGGTCAGCGGGGTGTGCACACGGTGACCCC
TCCTAAAATCCACTATCATCTCCTTGGTTTTGTCCACATTCAAGGAGAGGTTGTTGTCATGGCACCACACGGCTAGTTGT
TTCACCTCCTCTCTGTAGTC
>M00285:128:000000000-BF978:1:1116:8121:5644_1:N:0:46
GCATGGGTTTCCTCCGGGTGCTCCAGTTTCCTCCAGCATTCCAAAGATGTACGGGTTAGGAAGTTGTGGGCATGCTACGT
TGGCACCGGAAGCGTGGCGACACTCACGAGCTATGCCCAGAACACTCTATGCAAAAGATGTATTTCACTGTGTGTTTCAA
TGTACATGAGACTAACAAAGATACCTTGTCTTGTGGACAATGAATTACTAGGTCTGAAGAGTCTGGGATTCTGCTGATAA
TCGGGTCTGTCCCTCATTGTCTGTATCTGATGAGAAAGTCATTGTGGTTTCCTGCTCAGT
>M00285:128:000000000-BF978:1:1116:27211:5645_1:N:0:46
GTCCATGTAGACAATGTCCACTGTCTTTCCTTGATCAACCTTCCTGGTAACCTCCTCAAAAAACTCTATAAGATTTGTTA
GACATGACCTACCACACACAAAGCCATGTTGACTGTCCCTAATCAGGCCCTGTCTATCCAAATACTTATATATCCTGACC
CTCAGAATACCTTCCATTAATTTACCCACAACTGACGTAAGGCTCACTGGCCTATAGTTTCCCGACTTATTCTTAGAGCC
TTTCTTAAACAACGGAACAACATTAGCTAGCCTCCAGTCCTCTGGCACCTCACCTAAGG
>M00285:128:000000000-BF978:1:1116:13927:5646_1:N:0:46
CCCCCAGAGTAGGGGAGTCTAAAAGTCGGGGGAATAAGTTTTGGCTGAGAGGGGAAAGATTTAAAAGGGACCTATGGGGC
AACTTTTTTTATGCAGAGGGTGGTCTGTATATGGAACGAGCTGCCAGAGGAAGTGGTTGAGGCAGGTACAATAACGACCA
GTGAAAAGACACTGGGACAGGTACGTGGATAGGAAAGGTTTAGAGGGATATGGGCCAAATGCAGGCAAATGGGACCAGCT
TAGATGGGGATCTTGGTCAGCAGGGGCCAGATGGGCTGAAGG
>M00285:128:000000000-BF978:1:1116:21587:5647_1:N:0:46
ATCCACTGTGTCAATGGCTGAAAATGTAATCCAGCAACTAACCCATGAATGGGCCATAATCCCTTTATTAGAATATCTTT
CATGTGCAATTTAATAGTGTGACCAACTGTGTAATGTTTATACTGAATTCGTCTGGAATGTTGGTTTTGAAAATTGTAAT
ATTGGCATCAAAGTGTCAACATAATTTGTCTGCTCTTCAGTGATACTTAATGTATTTCTCAGTGGAATTCTGTACACAAG
TGATTGGTCTTATTGTACTACAAAATGGCAAACACAGGAAAATTTAACCCTTTTTAATGT
>M00285:128:000000000-BF978:1:1116:26944:5647_1:N:0:46
GTTGCTATAGATCTTCATAATGCTGGACTCCCTCAGTACTGCCCTGGAGGTTTGCTATAGCTCTTTGCGATGAATTCTGA
CTCAGCAGCAAGAGTCTCTCCCCCTCAACAACCAAGTTCATAATTAGGAGAAAGAAATTACAAAACAACATGGACATATT
ATGTGCTTGAGTAAAACTGTAGTAGATTGAGTTTGGTGTTGGGGGAGTATAATGTCATCCATTTTGCCTATAAGACACTG
AAATCAGAATATTTTCTGATTGGTGAAAAATTGAAGACTAAAGCAAAGGAAAGACACTG
>M00285:128:000000000-BF978:1:1116:14030:5650_1:N:0:46
GATCTACACTCTTTCCCTACACGACGCTCTTCCGACCTGGACTACACTCTTGCCCTACACGACGCTAGTCAGATCTAGAT
CTCCCTACTCACCACCACTGCGTGCAACATTTACATTGCGCAACCTATATCTTGAAAACAGCACTCATACAAAGACTGCA
AATACAACGAAGAACCGAAGAAGAAATAGAAAACCCCACAGAGGAACATAATCAAAGTCTGCAACAAACACCCTCATCAC
AACAAAAAATCAAAATTATCACAGTTCACGTAAATAGAATAATTAATGCAGAAATGCAAT
>M00285:128:000000000-BF978:1:1116:23960:5653_1:N:0:46
TACGAGCGGTTTGCAAGGCAAGTTTTTCACTGTAACTCGGTACAAGTGACAATAATAAACCAATTCCGATACCAAGCCAA
GTCGTGTTTACTGTCAGACGCACGAGTCCGTGTGTGCACAGGCGCAATGAAAAACTGACCTGCACCAGCATCACAGGCCC
AG
>M00285:128:000000000-BF978:1:1116:20822:5653_1:N:0:46
GAGTAATAAAGATATTTTATCTTCTTATCTTTTCCTTTTACAGATGCTAACTGGTGCACCATTGCTTCAATATTCCCTAT
CCATGAGTCTTATAGGTAAACAACCACCCAGTGAGAGGTAGAGAATCAAAGCATGTGTGAACTATCTTCCGATATCACCC
TGACTCTCCCGAGACAGGCAAGATCTAAGCAACTGTTTCCTGCCCACACTCACCCAGATTGTACCTGCCATACAGGGAAA
TGAGCTTGTTAGTCAGGCTGGCTTCTGACCAAGCAATCCAAGAAAAGATGCAAATAATGG
>M00285:128:000000000-BF978:1:1116:5415:5653_1:N:0:46
CACAACTAAACGAATCATAGGAGCCGGAGGCTCGAGGTGCTCTCTCATCCCTTAGTTTGGCAGAGGCCAGCACAAAAGGT
GAGGCTGAAACAGTTGCAGAATAATAGTGCATAACCAATATCTCCTTTCAGATCACACAGATTAATATTTTTCCCTACTA
TGCTTTCAGGGCATTGAACATTTTCTTCTTAATTGTGTTGGAATTTTAACCAAATTAATATGTCAAGAAAAGCTGATAAA
AGTCTCTTTGATACTTTGAATGTTGTTGAGCTCAAGAATTTTTATACAATTCTGATTTAT
>M00285:128:000000000-BF978:1:1116:23323:5654_1:N:0:46
NNNNNNNNNNNNNNNNNNNNNNNNNNNNNNNNNNN
>M00285:128:000000000-BF978:1:1116:16575:5655_1:N:0:46
ATAGAGTGTTCTGGGGGCAGCCCGCAAGTGTCGCCACGCTTCCGGCACCAACATAGCATGCCCACAACTTCCTAACCCGT
ACATCTTTGGAATGTGGGAGGAAACAGAGGCACCCAGAGGAAACCCACGCAGACACGGGGAGACCGTACAAACTCCTTAC
AGACACTTACCTGAATTGAACCCGGGTCGCTGGCGCTATAAAGCATTACACTAAC
>M00285:128:000000000-BF978:1:1116:19459:5655_1:N:0:46
CAAGGATAAGACTTCCACAATGAGCTGTGCTTGAAACAGGATACAACAAGTGAAGCCAACTGCTCTGAAATCCTGTCGTA
CACACATTTGCTGCTGTGCTGCCTGGCAGCTGCCAGTATGTCC
>M00285:128:000000000-BF978:1:1116:7255:5657_1:N:0:46
TCTGCCAAATGGACTTTCCTTTGATATATCTGCAATTAACTAATCAGTTTGAAGATGTACAGTTAGATAGATGTTACCAA
TCGACTCCGCACCACGAAACACATGTATTGCAATTGGTTCTATCAAGTTCCTACATAGACTTAGTGTAGAAAGTGGCAAA
TCAATGTATTTTGCTTCTGAACGCTCTTTCTACCAAATGGACATTCTTTTGTTATATCTTTAATTCACTTTTTACGTTGA
AGAGGTAATATCAGATAAATATTACCAATCGACTCGGCACCACGACAAACATGCATTGC
>M00285:128:000000000-BF978:1:1116:6090:5657_1:N:0:46
CTTGGGGTCCAAGTCCATAGGACGCGCTCAAGGCAGCTGCGCAGGTTGATTCCGTGGTTAGGAAGGCGTATGGTGTACTG
TCCTTCATCGGTTGAGTGATTGAATTTAAGAGTCGGGAAGTACTGCTTCAGTTGTAT
>M00285:128:000000000-BF978:1:1116:4521:5659_1:N:0:46
ACAGCAGAAGAATGATTTGAGTTGGAACAGAGCTATATCCTTGCTGTGCGCAAACTACTTTATATTCTGCTTTTACCCTT
GCCTTGGCCAAGAAAGTGTCTCATCTGCCTCTTAAGTACCTAACCTTCCAGCCCCATTCTTTCAGGGATCTGTAGACATA
TACTCTAAACTCCTTCTGTTTTGTCTCTGTTTCTCAGTGTGCTACCATTTTCCCTGTTTGCCCTTCCCAGCACATCTTTT
CATACATCGGGTGGGTATCTTAGCTGGCATGGACTGGTTGAGCTGAAGGACCTGTTTCC
>M00285:128:000000000-BF978:1:1116:5071:5659_1:N:0:46
AGTCGATGTCATTTCATTAGAACAGTCCTGATCTGAGCTAATGTGCATTTCCAGAATTTTCCATTTTTATTTTTGAATCT
TCTTCATGATAGGGGCCATTTATTCTTTACCCATTTGCCATCAGCCTGATTTATGATGTGCAGTAAATCATGGTGTACTT
ACAATAAT
>M00285:128:000000000-BF978:1:1116:24674:5661_1:N:0:46
ATTCAGTTCCCCAAATCAAAGATGTTGCTATAGAAACTTACATGAGTCCAAGGTAGATCTGTCTCTGTTTGGGATGTCTG
GAATAGTCCTTGTTTCAGACCCTTTCAGGCTCCCTCATCTCTTTTTCCTGCATGTTG
>M00285:128:000000000-BF978:1:1116:4940:5661_1:N:0:46
CCTCGCATCAGAAATGGTACATGATCATCTTCAATGTGCCCAGCTCGCATTTTGGTCCAGAAATATTTCACCTCATTTGG
ATGGTCACTCAGTAAACCCAGACGATGAAGGCGTTGTTCTGTTGGATGACATTAAACATATTAGTTATGTTACATTTTAT
AG
>M00285:128:000000000-BF978:1:1116:20987:5662_1:N:0:46
ACTATACAATGGTAATAAAAATACAACTATAAATACAATGATGAGTGTAGAACAGGATTGTTCACAGCTTGTAGTGCAGT
CTGAAGTAGTGCAAAATGAAATGCTTAAGTAACAATAACAGAATAACTGAGAGGGAGATCGGAAGGCACACGTCTGAACT
CCAGTCACTCCGCGAAATCTCGTATGCCGTCTTCTGCTTGAAAAAAAAAAAAACACATAAACAAACATCGACACAATACC
AACAGTGTAAATGACTATTATGTGATACAAGAGTCCCATTGGACTGGACTACAGCCAGA
>M00285:128:000000000-BF978:1:1116:21570:5662_1:N:0:46
TGTGAATCAGTTTGTTCCTCACCCTGTCTGTCTGTGTTTAGACTGGGAGACAATGGTCTGGGAGATTCGGGAATGAAATT
TGTGTCTGCATCTCTGAGGGACCCGGAGTGTAAAATACAGAAACTGCGGTAAGACCCAGACTGTGAGAGATTGTGTTAAC
AGTCACTGGGTGTCTGATACTGAACACTAAAGTGGTCAGTAATTCTCTTAGTGATAAACACTGGGGATTTTCACTGTCTC
CTGTCTCTCTGTGTTCCTCGCCCTCTCTATCATCTCCAGTTTGGGTTGGAACCGTCTCAC
>M00285:128:000000000-BF978:1:1116:9493:5662_1:N:0:46
ATTAGTCATACATGGAATTCTAACTCTGAATATCATTCCCCTCTGTGGGAATATGTTTACTGTCAATTTCCTTTTTGATG
CTACTGATTGTTGAATACTGTTTCGATATCAATATTTGATTCTAATCCAATTGAGCTCAGTCTTTTCTGTTTGCCTACTG
AAATCACTGTCCTATAAATATAGCAGGTGATATTGTGATGCATGCTGGAATCTACTTCGCTTACTTCTTTGTTCCCCAAA
ATTAGATTCAGTTCTTTTCATTTTGGGCTGGAAA
>M00285:128:000000000-BF978:1:1116:6325:5664_1:N:0:46
CACAGCAGTCCATTGTAAAGCAAGCAAAGTCAATTTATTACTCAGACACCATCAGTGCCTTAGACATTTTTTACTCAGAT
ATCAGTGGGTCTGTGGAACGCACTGTCTGTAGAAGTTGCGGGGGCAGATACGTTAGGGACATTTAAGAGACTCTTAGATA
GACACATGAATGATAGAAAAATAGGGGGCTATGTGGGAGGGAAGGATTACATAGATCTTAGAGCAGGATAAAATGTCAGC
ACAACATTGTGGGCCGAAGGGCCTG
>M00285:128:000000000-BF978:1:1116:13007:5664_1:N:0:46
GTGCAAGAGGTGTAGTCAAATAAGCGTTACCAAACGACTGAGCATGGTGAAATACCGAGAGTACAATGAATTTCAAATAG
TTAACCATTGGTTAGGTGTAGAATGTTGTAAATCAAT
>M00285:128:000000000-BF978:1:1116:8525:5664_1:N:0:46
TTTGTGATGTACTGGGCTGTGTCCACAACTCTCTGCAGATTCTTGCGGTCCTGGGCAGAGCAGTTGCCATACCAAGCCGT
TATACAACCAGATAGGATACTTGCTATGGTGCATCAGTAAGAGCTGGTTAGAATTGGAGGGGACATACCAAATTTCTTCA
GCCTCCTGAGGAAGTAGAGGTGCTGTTGAGCTTTCTTGGCTGTGGCACCTGTGTGGTTAGACCAGGACAGGTTGTTGGTG
ATGTTCACACCTAGGAACTTGAAGCTCTCCACCCT
>M00285:128:000000000-BF978:1:1116:12651:5665_1:N:0:46
CTGTATTGTTCTATTGTTCTATTGATAGGGGGAGGGGATCATTGTTAAATTAACTGCAAGAAATCGGACGAAAGAAGTTT
ACTTCTCAACATAGCTTATTTCTTTCAACAGTATTTCTATTAATTCCACAAGGAAAATACAGAGTACATTAATCAAAAAG
AGGATGATCTTTAAATTGAAGTAGATCACCCGGTGAATATATTGTGTTAAATCGTACTTAAGATCACAATACTCAGTATT
AAGAATCACATGTGATAGTTAATTAATACAAAAACTAAATAATTTGATTATAATAAATCT
>M00285:128:000000000-BF978:1:1116:27501:5665_1:N:0:46
AACCCATACGCAACAATTCTGGGACAGTTTCTTCCCTCTACCATCAGATTTCTCTGCGGTCCATGAACTCATGAACACTA
CCTCGTTATTCTGTACTTTTTGCACTATTTATTTATTGGTATTGATATTTGGTGTTTGTTTATTATTGTCACTTGTACTG
AGGTACAGTGAAAAGCTTGTCTTACAAACCGATCATACAGATCAATTCATTACACAGTGCAGTTGCA
>M00285:128:000000000-BF978:1:1116:4917:5666_1:N:0:46
TACAGTTTTTATCATTTAGTATTATCTTTTATCCATTGTTGAACCCAAACACCATTTTTGGTTAAGAATTGCCTTCAGTG
AAGGATATTTCTGTTAATGACTTTAACTTTCCTTATTTGCATGTGCAACAACATAAAGAAGTATACAGATACCACAAAGG
GCCTCATGTATACAGTAAAATCTCTCAAGATGTCAAAACAAGTATGCCCAGCAGGCACCATACAACAGAGGACTGTGTTG
AAAACCCTTAAGTATGCTACTGAGTAGCAAGGATGAGAACTGTAGGCTTTATACCTTGAT
>M00285:128:000000000-BF978:1:1116:21829:5668_1:N:0:46
CCAAAAGGGCCTGTTACCATGGTGTAAATAAAATTTAAAAAAAGAATAATGACTCAAGTTGGAAAAACCAAACAGTTATC
AACTACTTTGAATGAAATAATGATTTAGTTCATTTCCTTTTCCTCTACTTATATACACTTACAGTATCACAAACACTGAG
TAATTGTGGAAAAAAAACATAAAATCTCCTGGCAGGCCGATAATCAATTAATTCTAACCATTGATGTACAATGAACAAAA
TGTGTTAAATTTGATATTACTTTTGGGACACACTGAAACATGGGAGAGTTGGCACTGTGT
>M00285:128:000000000-BF978:1:1116:15407:5670_1:N:0:46
AATGTTATAATGTTAGAAGTAAAAAATGTTAAATCTTAAGCATTAACCCCAAAAACTAAACTCGTAGTGTGCGTGTGACA
AATTCCTAAACTCCAATTCCTGGAATAGTTTTCAAAGTTCAGTTCAGC
>M00285:128:000000000-BF978:1:1116:20496:5672_1:N:0:46
TCCCTGGCAGATACGATAAAGGACATTCTTAGTAGATTAAGAGCAGAAGGGTAACTGGAGAGAGAGCATGTCCCCTGAGG
ATCAATGTGCTAGACTATGTGCGTAGCCACAGGAGATGGGCGAGGTCTTAAATGAATATTTTGCGTCTATATTTACTGTG
GAGATGGTCATGAAAGCTAGTGAGTTCAGGGGAGAGAATCGCAAAGTCTTGAAATATATCCACATCATAAAAG
>M00285:128:000000000-BF978:1:1116:7710:5674_1:N:0:46
TATACATCTACAGGCAGTCGGCAAAACAGCTTTTTAAAAAAATGCTTTTAATATTCAGAACCTGTCTTTGCCTCTACCCT
TCATTACACGTAGTTCCATATTTACCAGCATATTAGAATACATGGAGAGGAAATTGATGCCTTGTACAAGAGGAATAGAT
AATATTTTCCCACTGT
>M00285:128:000000000-BF978:1:1116:26099:5676_1:N:0:46
TCAGTATGAGTGCATTCATTCTCATTCAGTATGAACCCTGCATGGGTTTCCCAATACTTCAGCTCCCAGCTCTGTTACGT
CTGTCTATTCTGAGCTTCATGCGAGCAATGAATGTTATTGCACCCTGGTGTATATGACAATAAACAAATCTGAATCGATC
>M00285:128:000000000-BF978:1:1116:9255:5679_1:N:0:46
CAAAATTATTTTCTGCTTATTCTTTTCCCCTCCGGTGTCCAATTTAGCAGCAAAGTCAATGAGTCAGAGTCATGCAGCAC
AGAAACAGGCCCATCGGCCCACCAATCCCTGCCAGCCCTCTTTGCCCATCCAAACTAATCCCATTTGCCTGCAACAGGGC
CATACCTTTCTATGCCTTGCATGCTGGCATAGCATTGCTCAATCTTTCATGCTGTAATGT
>M00285:128:000000000-BF978:1:1116:22008:5680_1:N:0:46
TCTGGCAGTGGAGGAGGCCGAAGGCAGACTATTTGGTGTGGAAATGGGGAGGAGAATTAAACTGACTGGCAGCCGTGAGT
CCCAGAAGGGCCATGATGGATGGAGACCAGGTGCTCAGCAAAGCAGATGCCTAGTCTGC
>M00285:128:000000000-BF978:1:1116:21081:5680_1:N:0:46
TCTGTTACCTATCTTAAGCTCCCACTCCCCAAGCAAAATATTTTGCTTTATATCCATCCTTCTGCACTGCGAGAATGTCA
ACTGCAGACCAGGTATAGAAGTGTTAATGGAGCGGGAGGGTAGGAAGAGGGTTGCTGTTGACCCTCGAATTTTGAATATT
TGCA
>M00285:128:000000000-BF978:1:1116:27032:5680_1:N:0:46
CAAACTATCAGAGGCAGCTCAGCTTAAGGAAATGCTCAAGAAATGTCATGTAGATTAGGAAGTGGTGTTTGAAGTAAATC
AAGAGCAAGAGGGTATCCAGGGAATGTGGGGCCTGTGAGGGAGCAAAGTGACAGCCTGTGTGTGGGGCCAGAGGGTGTGG
GCAAGGTCTGATGTGAACCGTTCCCATCTGTGTTCACTGAGGAGAGAGACATTGTGGCTGGAGACAGTGACATTCTGGAG
CACATTAAGATTAAACAGGGG
>M00285:128:000000000-BF978:1:1116:16627:5681_1:N:0:46
GATAACCAAGGATAATTTTCACTACTTGATCGCGTTAGCTCAACGTGAGTGCTCAATATAATAGCCAGAGTTTAGACATG
TAATTCCTTAACCAGTTTTTACATTACCTAAAGATGGCAAAATATTTGTTTTTGCCTGTGTGCCAAAGCTGATTCTTTTA
AACACTATT
>M00285:128:000000000-BF978:1:1116:18055:5681_1:N:0:46
AACTATCAATGTACCAGAGATAGAGGTAAGGGAGGGAGCCTATGTGTGACTCAAAGGTGGTCTGTTCCATAATCTCACAA
AGAGACAGAGGGCTTCCCGGACAGAAACAAACGCAGAAAATTTGTGAAGCTGCTGAGTGCTTCTAGCATTTTCTGTTTTT
GTTTCTGATTTTCATAATCCAGACAATTTGGCTCCCATAATTTGGATCCATAGTTA
>M00285:128:000000000-BF978:1:1116:21787:5682_1:N:0:46
TCTAAAGCAGAATACGTTAACGTGTCACTTTCTTCACAAAGGCAAAGCAGGAACTCAAAAGAAGAAGTTGTAGTCGATGT
ATTTAATGGTGCTAAAGCGATTGGGAACAGTAATTTGACTGTACCACTTCGCACTACAACACTAATTACAGATAGATTAA
AAGTTTTGTTGTCTCGTTAAAAATGCGTTTTGAAAGCAGAATAGTTTGATATGCTTGTTTTGTTCTCAACC
>M00285:128:000000000-BF978:1:1116:25488:5683_1:N:0:46
GATCTACACTCTTTCCCTACACGACGCTCTTCCGATCTGGTCTACACTCTTTCCCTCCACGACTCCCTTCCAATCTGAAT
AACACCCTTTCCGTCCACGGCGCCCTTCCAAAAAAAACCCCCACATTAACCTACTGCAGCACCCAGCAGCACCCCGCTAA
AAGATCTGCCTTCCCCCAGCATAGTAGAAGCTGTGGGCCTAGCTCCATGAACGTAATGACAAGATCCGACTCGCGGAGCT
GTCGTCATGTCAGTATGCAACTGTCAACGAGAGAGGGAGCCAGCGCACGGTGCAGCCTCG
>M00285:128:000000000-BF978:1:1116:12719:5690_1:N:0:46
CGAGGGTAAATTTTTCTAATGACTCATTGGAAAAAATTGTCAGTGAAACATATGCAATTATAGTAAAAGTATCTCTTAAA
ACTAAACTAAGTATCTAAGCTCTTGTCTTAAAATCTTAAACTACTTTCTTCTTACATTATATGTGCCTTTCTACAATGAT
GTTTGTACACAAGAACAATTGGTACAATTGTACTCAGGACTCCTGTTTCCTGCAGTCAAATGAATAAGCAGCTGCCTTTA
CTCC
>M00285:128:000000000-BF978:1:1116:6060:5690_1:N:0:46
AGCGATTGCAAGAGGTGGTTGGAGGAATCGACTGCAAATTCAGTATAGGATCACTGATAACTGTATACGCGTCTCAGGTA
GAGGAGTGAGGTAGCAGGGTCTGGATAAAAGGAGGGATAGTAGATGGGAACCAGTCAGGAAACTTGGGAATTGGGATAGT
TGTTCTTATAGGATGGTTATGGGCGGAAGGGCCAGTGGCAGGGCATCGCAACGCCTTTTTATCGTTATGACATAATTA
>M00285:128:000000000-BF978:1:1116:9151:5691_1:N:0:46
GCCCAGCATAGTTCAATGTATACAACCCATGTTCCTGAGAATCAGTGGCATGTTATTTCTTAAAATGATATAACCTTGAA
TGTGAGCAATTGCCTCGTGGCAGGCAATCTGAGTGATGAGAATGGATGGTGAGTGTAAGCATTGTTTGTGGGGAGTTTCC
CCTTTCATTATGAGCTCTACTTACATGCAGGTGCTGAGAGTGTGGGAGGTTAGGATGTAAATTATGAATGCGTGAATTGA
GTTATGTGACTTAAATGAATTTAAATATATTTTCCTTTGTTCATACTGTGATCTTTTTCC
>M00285:128:000000000-BF978:1:1116:19166:5691_1:N:0:46
TCACAAAACCCATGGAGTATCAACAGGAAAACAGTTATAGTGTATGTATTTCATGCTGCTGAGTCGTTTGGTAACAGTTA
TTCAACTGTACCTCTTACCCCTGAAAAGGTAATCTTGATATATCACCAGATTTCTTACTAGGCTAAGACAGCATTTTTTA
AGCTAAAACCATTGATTTGCAAGTTTCTTCACAGAACCCATAGAGTATCAACAGGACAACAGTTGTAGTGTATGTATTTC
ATGCTGCTGTGTCGTTTGGTAACAGTTATTTAACTGTACCTCTTACCACTCCAAAAGTA
>M00285:128:000000000-BF978:1:1116:7622:5695_1:N:0:46
CACACATAATCGAAGACACTCCCACCCCCACCCCCCCCCCCCCCTACCCCCCCCCCCCCCCCCCCCCCCCCCCAACCCCC
ACACCCCCCCCCCCCCCCCCCCCCCCCCCCCCCCCACCCCCCCCCCCCCCCATCCCCCCCCCCCCCCACACCCCTCCCCC
CCCCCCCCCCCCCCCCATCCGCAACACACACCTCCGAACCCCCCACCCCCCCCCCAAACCCCCCTCCCGCCCTCCCCCTC
AAAAAAAAACAAAAAACAAACCAACTCATAGCACAACCAGATCATACAGGATGACGCTG
>M00285:128:000000000-BF978:1:1116:13687:5695_1:N:0:46
GAATTTAGGAGTAGGGAGGTAATGCTTCAGTTGTACAGGTCCCTGGTCAGACACCACCTGGAGTATTGTGTTCAGTTCTG
GTCGCCTCATTACAGGAATGATGTTGAAGCTATAGAGAGGG
>M00285:128:000000000-BF978:1:1116:19679:5697_1:N:0:46
TTGCTGTTTTCATGTACAGTCTCATGTACATCAGTTTTCTCCAGCAGTCGGTGGATGAAATATGACATGGCTTACAAACC
ATGTCTAAGATTCCACTTTCTAAGTCAGAAGCACTAACATCAAGTTATAGTATACACACAGATGCAACTCAAGTCATTAA
GGCTCAAAGAGGAAACTAATCTCTTCCATGAGTGAAAACTTGCTAACTTTTAT
>M00285:128:000000000-BF978:1:1116:20871:5699_1:N:0:46
CCTCAAAATCCCCACCAGTATGATTGAGAGAGTATTTTCACTAGCAAGTCTGCAGCTATTCAAGTCAACTTATCACCATA
TTCTCAAGGGCAATTAGGAAAGGCCAATAAATGTTGACTTTGCCAGCCATACCCAAATCCAATAATTTAATAATAAAATG
AATGCATTTAGATTTACTATCCCACAGAGATTTTCCTTTTAATGATTAGTG
>M00285:128:000000000-BF978:1:1116:22745:5700_1:N:0:46
GTTCCTGATGATAACCAGGGCAAAAAACAGCTGACATCATTACTTGTAGAATATAGAGTTTGCCTCAGTTTGAAAGATAT
TAACCCAAGTTATAATGACCATCCTTACTGTAACTGTAGGTGACGTGACTAGAGTGATCCCAGCAAGAGGCTACATATAA
AGTCACTTCCCATTCATTTCAATTGAAAATA
>M00285:128:000000000-BF978:1:1116:6651:5702_1:N:0:46
TCTATCTTTCTTTGTTCAGCTTGTATCTTGGCTAGCTGAACTTGGGCATCAGAAATTGTTTGCTCACTGCCAGGAAATTG
TTTTACTACTCCCTCGTCGAACACTTGCGTCTCCACATAATGACCAGCTATTATTCTCTGGATATCTGCCTTTCTCATAG
ATTGTGTTACTGTCTCAAGTTTTAGCTCTGCAGCAAGATTTAATATATCAGACTTCTTCATTCTCTGTAATCCACTTGGG
GTGGGGTTTTGCATAAACGCATCCATTGTTACTGGTTTCCACACACACAAGCCAATTA
>M00285:128:000000000-BF978:1:1116:18523:5703_1:N:0:46
CTCAAGGATATCTTAATAAATAATTATTGCCCAAAATGTGTTCTTTTGACTTATTGAGCAATATTAGTACATTCTATTTT
GAAATGATTTTTTTTATTTAGAATAAAACATTTGTAATGTATTTACAAAATAAAATACCTTTAGCTGGAGCAAAATCAGA
CTGTGGTACTAATTAGAGTATGGCACAAATACCATTTATAGAAAAACATAGAAAAACTACAGTACAGTTAAGGCCCTTCG
ATCCACAAAGCTGTGCTAAACATGTCCCTACTCTAGAAATTACTAGACTTACCCATAGTC
>M00285:128:000000000-BF978:1:1116:12295:5705_1:N:0:46
CAAAGAAAGATGAGTGATCTTGACAGCAGTATTCAGTAGGTACATAAATGGTGCAAGTGTTGATGCTCTTAGAGTAGTGG
AATTGGTTCCACTGGTGGTTCCTGTCTGTTGTCTTACAACCTAAAGAAAACATTGACCTTCATGCATGTTTCCAGTGCAC
ACCCTCTGTAGGTAAAGTTCCTTCCTACTCCCAGACATGCTTGGTTTTGTGATAGCAGTTTCATACAGTACATTTCCTCA
GATACCTACTGACAGAAGACTCCAAGTGAAGGCCTGTGAAGATTGTAGTCTGTATTACCC
>M00285:128:000000000-BF978:1:1116:17008:5707_1:N:0:46
ACAATAAACATGACTTTGACATTGCAACATGCATTCAACAACCTGCACAAACCTAATCACTCCCTCAGTATTGCAACACT
AAGGCCACATTGATTACTTTGCACTACAATGCACAATGCTTTTTGTTCTAATTGTGTTCTTTCTAGTAT
>M00285:128:000000000-BF978:1:1116:4490:5708_1:N:0:46
CAAACCTTCTTATGAGACAAAAAAGTAACTTGCTTCTATACTGTTCATTTTCATGCACTGCATTCATTGCATTCATAAAC
ATGATCCAAACTTTTCCAGTCATCTGCCATTTCAGTTGTCCAAATGACTCCCACTTTGTAGGGAGCAACAGTGACACAGT
TATTAGCACTACTGCCTCACAACTCCAAAGATCTGGGTCCATTCCTGACCTTGGGTGGTGTCTGTGTGGA
>M00285:128:000000000-BF978:1:1116:14116:5710_1:N:0:46
AAAAACATTTTCTGATATTTCATCCTCTCAGGAGACTATAGTCTAAATAATAATCCTTGGTTTTGCTGGGAAAGACGCGG
TGTTCTGAACTCAGTGGTTTGGGCCACAGTCGAGTTGCTCCATTACATCCTCACGCCTGTGATCCCATTTGTCCTCATTC
TCTTCCTCAATGCTTTTACCATCAGGCACGTTTTAGTGACGAGCAGAGCCCGCAAGAGACTCCGGTGTCGCAGCAGTGGG
GAGAGTCCCAGAGACCCCGAGATGGAGAGCCGCAGGAAATCCCTCATTTTACTGTTGGTT
>M00285:128:000000000-BF978:1:1116:26680:5711_1:N:0:46
CTTTTCTTCTGGCGAAGGCCGGGCTTTCGAGGCAGGTGTATAGTTCATGGCCTCAAACCTTGCATAAAATTCATTCAACT
GGTCTGGTAATGATGAGTCACCATCACAAACCTGGGGTGGAGC
>M00285:128:000000000-BF978:1:1116:19535:5714_1:N:0:46
TGGGGCGCTCAATAGATGGGCAGCCATTTTGTGTGGGGCGCTTTAGAGAAGGGCAGCCATTTTGTGTGGGGCGCTCAATA
GATGGGCAGCCATTTTGTGTGGGGCGCTCGATAGATAGGCAGCCATCTTGAGTGGGGCGCTCAATAGATGGGCA
>M00285:128:000000000-BF978:1:1116:19075:5714_1:N:0:46
CCTCTGCTAACAATGGTACAAAATTGTTAAATAGAGTTGTAAATATTTCCATGGTGGTTGTTATACTAAGTGAGCAATAC
CTGCCTTTTCATAATGCCATACTACATCAATATTTCTCCATGCACTTTTTATAACAATTGATATTTCCCATATTCCCTCA
TGATCTAGAAGGAAACCATTGGGCCCACCGTGCCAGTGCTGGCCCTCAGAGCAATTCCATTCTCTACTTATTTCTTGTAA
CCTATTCTTTCTCACATGCCTGTTAACTAATCCCCCCCCCCCCCCAACCCAATTTCCCCC
>M00285:128:000000000-BF978:1:1116:24138:5714_1:N:0:46
TCTTTCCTTCTAAATCTAAACAAAAACAATGCAAATGTCCATGGATTTACTATAATCAGAATTTGATAATGATGTTCTAA
CAATGTCCTAACTCACATTTCTCTCCTTATGCAACATACAAGTTCAGAATACCTTTTCACTGTAGGCTGGACTGTCAGAT
TGATCACAGCTTT
>M00285:128:000000000-BF978:1:1116:26790:5717_1:N:0:46
AAAAAGACTGAAAACACCAATCTCCCTATATACTACTTAGAGTGGAAAAAAATGATATGGACTTGTGAGAATACTTAATT
GTCTGACACTTTTAATATCACCACATCTAAATGGTGTGGATCCATGGCAAATAAATTGTTAAGTACTTCTGCAGCTTTTA
CCACATGCTGTGCCGTAAATGGATGAAGTGGGATGATATATTAATTGGCTCTCAGTTTTCAATTA
>M00285:128:000000000-BF978:1:1116:11255:5718_1:N:0:46
ATAATAGCAAGAGTAACCATTCCAACTAATGATTTCTTAAGTATTTTACAGAGAAATATTTACATATGTGTAAGGTACAA
TCTGAAATATAAACAAACTTTAGGAAGGAAAATGTTCAAAATTTTATTACTTTTAAAAT
>M00285:128:000000000-BF978:1:1116:9623:5718_1:N:0:46
GTTATATTTACAAAATACTGGTTAGACTGCCCTTGGAGTACTTCGTGCAGTTCTGGTCGCCTATCTAGAGGCAGGTTGTG
ATTGAGCTGGGGAGAGTGCAGGGGAGATTCACCAGGATGTTGCCTAGATTGGAGGACGCTGGGCTGGAGAGAATGCCGAG
GATGGCGCTGTTTTCACTGGGATGAGGGAGGCTGATGAGACCTGATGAGATTATGAGAGGCACAGATAGGGCAGATGGTC
AAACGCCTGTCTCCATGGCAGGGGGAGCAAAAGCAGCAGGCTTTGGTTTTGAAGGGGATC
>M00285:128:000000000-BF978:1:1116:17935:5718_1:N:0:46
CGGGAAGGTGGGACCTGAACAGACAAGTCGGGTTACTACAGAAATAGAAGCGCGTGTGTGTGTATGTGTGTGGGGGTGGG
GGATATCCTTGCGGCTAGGTTTGATTGGGTGGTTCGGGAGGGTTTTAGAATAGTTTGCAAGGGTGAAGGGTACCAGAGGA
ATAGGGCAGAGGAAGGAGGGAATGGGGAAGAGTTAGG
>M00285:128:000000000-BF978:1:1116:24224:5718_1:N:0:46
TTGCTGTTTCTTTAATGGAAGAATCCGACACCCTCATTTATGGAGACACCCCCAGTTTGTCCCGACTAGTTTACGCACCG
CGGTAGCGCACTAGGTCCGAACACCGCGGTACATTTTCCTTTCGTGCTGTGCGATGGAAGAATGCACACTGTTGAAGTGA
GGCATCACAAGGTTCCGGCGTTGCTGCTGTGAGTCGAGATCTGAGTGCTTAATGCCCGTGCGTAAAGGAGAAGAGGACTT
CTGTAGATGACATGGGTTCAGTCCCTCACACCGTCACACACAAACGGCACTGGGAACTTC
>M00285:128:000000000-BF978:1:1116:22973:5719_1:N:0:46
GATCTGAGCACGTGATTAGCATTCTATGAACAGTGCTGCTTTGGTGTTTTACAATAGTACTTGGGAGTTAATTGTACTCA
AACACCTGGCCAGCTTCCAGAGTCATAAAGACAGGACTAGATTCAACAAGGTGATCTGCCTTA
>M00285:128:000000000-BF978:1:1116:18930:5719_1:N:0:46
TGCCCTTGAGAAGTGGTGGTGAGTCTTCTTCTTGAACCACTGCCATCTTTCAGGTGAAGGAACTGCCACAGTGCTTTTGG
GGAAGGGGTTCCAGGATTCACAGAGTCATAGATCCACACAGCTCAGATACAGGCCCTTTGGCCCACCTCATCCATGCCAA
CCAAGTTTCCTACCTGAGTTGGTGCCATTTAGACAATAGACAATAGACAATAGGAGCAGAAGTAGACCTTTTGGCCCTTC
GAGTCTGCTCCGCCATTTTGAGATCATGGCTGATCAATAACCTGTTCCTGCCTTGTTCCC
>M00285:128:000000000-BF978:1:1116:13921:5719_1:N:0:46
TCAATTCCGACTCCTAGAAACAGACCACCGAATAGTTGTTCCTATACAATCCCCCATTCGCATACTAATTACTGCAGAAG
ACGTCCTACATTCCTGAACAGTACCAGCACTTGGTGTAAAAATAGATGCAGTTCCAGGACGCCTAAACCAAACCGCCTTC
ATCATCTCACTACCAGGTGTTTATTATGGCCAATGTTCTGAAATCTGCGGAGCTAATCACAGTTTTATACCTATCGTAGT
CGAAGCAGTCCCACTGGAACACTTTGAAAATTGATCTTCATTAATGTTAGAAGAAATCTC
>M00285:128:000000000-BF978:1:1116:15647:5719_1:N:0:46
AGAATAGGATGAGGTATGATAGCCAGAGTTTGGTAGTATTCCTTTATTTTCGGTTCAACCGAATTGTCACAATCTTCACA
CCTTATCAAAGAATATCAGCGGTATCATTTACTTGCCTCCTTTTTGAATATCGAATCAAAGCCAGCAATCTTGTTCCCTT
TGGTATCGATGAGAGAGCCTTGAGGTTCACATGTGATGACATCCCTTGTCTGTTTTGGAAGTGGTAATAGCTGTCGCACC
TTCTCCAAGCTCTCTGATTGTCGGTCCCCAAGCTCTTTCTATC
>M00285:128:000000000-BF978:1:1116:15358:5720_1:N:0:46
GAACTGCTTATCCTAGGGACTGGCTAACCCGTGCAATCCTCTGCCCATTGGTGAGACCAGAAGGAACAGACAAGGCCTCA
ATATTAGGGGGAAGAGGTTGAGGAAGGA
>M00285:128:000000000-BF978:1:1116:5912:5722_1:N:0:46
TCAGTGCCCTGACTGATGAAGGCCAACGTGTCAAATGCCTTCTTTACCACCCTATCTACCCGCTTTCAGTGAACTGTGCA
CTTGCCCTCCTAGATCCCTCTGTTCCATAACACTCCCCTGCTTGAGTGCGGTATGAGTTG
>M00285:128:000000000-BF978:1:1116:5191:5724_1:N:0:46
TCTGTATTTCTATCCCTGGGGTCAGCTATGGCTTTAGATGGAGAATGAACTAATCCTACGAACAAACATCAGGAAAATAC
TTATGAAAGAACAAGTCATGCAGTCAAGTAAATGTCTTAAGATGTCCTTGCATAAATTTGAAGGCTTAATGGTAGATGTC
ATTCTATTAATGCTTAAAATTGTA
>M00285:128:000000000-BF978:1:1116:19907:5726_1:N:0:46
ACAAACTACACCTAAAAATAGCTATTTAAAAACAAATATCAGGAGGAAATTCTCCTCCTTGCAGTTCCTTCCTTTTCAAA
ATATATTTAAGAAAGATAGAAATTAAAACAAATTTTTACTCTCAGAATGAACAGTAGGGGATGGTGAGGG
>M00285:128:000000000-BF978:1:1116:20227:5726_1:N:0:46
TCCATGACAGATAAGCCAGTTTTCTTGCAGAATGTTAATTCCCTTCTTACATCTCTGCCTGAGGCATTGTAATCGACAGA
CCTCCATCAGGTTTGTGCTGCCAAAGGTGCTCCACAACAGAGATATGGGGATCAGGGGTTCCAGGCCTTGCTGAAGAGAT
ATGAGAGTGCAGTAGGAGCTTTCCTCTGTATTTAAACCCTGCTGTCTCTGTCCTGGGCATGTGTGATAGGACAGTGCAGA
AGAGATTTCCTCTGTATTCAACTTGTGTGTCTCTTAGTGTG
>M00285:128:000000000-BF978:1:1116:10538:5728_1:N:0:46
TTATGTTTATTAGTAATTTTAACACCTAAGTACATAAAATAATCAGCTGCCAATCTAAAAGGTAACTTGCTATAAATTGA
GGTTTTCTTATTCAGTTGAAAATGTTCACTCATTAAGATTAGGTCAATAACCAGAAACACCACTGAATTGATCTAATAAT
AATAGTACTGCGGGGGTCGATCCGTCTGGATTAGAAATATAAAGTAATAAGTCATCTGCGTAAAGAGATATC
>M00285:128:000000000-BF978:1:1116:5130:5732_1:N:0:46
NNNNNNNNNNNNNNNNNNNNNNNNNNNNNNNNNNN
>M00285:128:000000000-BF978:1:1116:5289:5732_1:N:0:46
AATTTTTTTCCAAATTAAGACATGATATAGTTTGAGAGAACCATTGAAAAGTGGTAGGGGGTATTGGATCCTTCCATTTG
AGCAGGATGGCTCGTTTGGCCATCAATGTAACAAAAGCAATCATACGATTAGCAGAAGCAGGTAAATGGCCAGACTTTAT
CCATGGTAATCCAAAAATTGCAGTAATAGGGTGAGGTTGTAAATCGATCTTCAATACATCTGAAATAATATTAAAAATAT
CTTTCCAATATTTTTCCAAATAGGGACAAGACCAGAACATATGTGATAAAGAAGCCACGT
>M00285:128:000000000-BF978:1:1116:10687:5734_1:N:0:46
GGGTCATGTTCTTTCTTCCATCATATTTTTGGGCATAGTCTTCTGTTGGGAAGCTAGCTGTCAGAATACTGACATAGCCA
AGAGCAGTGTAGTGCAGTCTAGAAGCTCAGAACAGGTGAATGGCTGCACTCACCGAATGGCTTTGAAAGCCATTGATGCC
CTGATGGCTTCAAAATCACCCTTTAAGTTAAAAAATAAATATGACAAGTTTGTTTTAAAAGTGATCACAGAACGCAAAAT
TGTATATAAACAATTAAAATATTTAAAATTGATAAGATTAAGTTTTAAAAGAAAACACAT
>M00285:128:000000000-BF978:1:1116:18705:5734_1:N:0:46
AAACCACGTCTGTGGGTTTACTCCAAGCTTTTCTGTTTGCAGACCTGTGACTGCAATCGCACAAATGTTGGTTTGTACTG
GGTTTTTTTTTGCAGCCGCTTTGAGTAGACTTCATACTGTGTGAAATTAGCACAAACAGCATCCACACAAACGTGTTGCA
TCAGGCCGGTGAAATGTAATCCACCAGTGGTTCCTGTGATGGAGCATCAGAGGGCT
>M00285:128:000000000-BF978:1:1116:17842:5734_1:N:0:46
GATAATATGTGGATTTATATCCTGGCTTACAGCTCACAATCACAGCTGTGATGTATAATATATATCAATACTTCCTAACT
GGGTGGAAGAGAAAAGGATAAGAAGGCTATTATGAACTAACAAAGGCAAAGCCACAAGTTGCAGAGAAATGACCACAGAT
GAACCAGCCAACCTTCCACCAGCTGTTGGCTATTGCCCGAGAAGAGAATGAAAAGGGGAAGAAAAAAAATTACTTTGAAA
AGAAAATTGGGAAAACTGTCTCAGAAATTAACTGGACTTTAAGACTTTTGGCTTGTTCTG
>M00285:128:000000000-BF978:1:1116:13608:5734_1:N:0:46
GCTACTTGGAGGAAGGTCATTGATGAAGTTGGCTACAACACAGAAGGGTGCCAATGTAGTCACTGCTTGCTTCCAGCAGA
GCAACCCCATCCATCCCATTTCCCCTCTTCTTATTTCTCTGTTGCCCTGCAACTTTATTCTCTCTAATATGCCCA
>M00285:128:000000000-BF978:1:1116:26182:5735_1:N:0:46
ATCAAAAAATGGACAAGATTGGTCGCCAGTTTTGATGTTGTTGAAAGATGGAACAGGATCAACAGACTGCAGGTTCTTTC
TTTTTCAGAATAGGCAGGTTGGGTATGAATGTGTGAAAACAAAATGTTTTTATTCAGAGTACTGTAAAACTTCAGAATGC
CCTACCCCATGTACTGTATATTCTTGAGTGAGATTAATAGATTTTTGAGGCACTTAGGATATTGAGGTACCAGGTTCAGC
>M00285:128:000000000-BF978:1:1116:15066:5737_1:N:0:46
CAGCAGCACTGGCAGCATGGGCAGTTGTGTACAAGGAGAGGCAACAAGGAGGAAGAGTTCCGGGGGCAGCAGCCTCAGTT
ATTTTAGTGGCACACGCTTGCTTCTCAGGGATTCACAATGATCATTTCAATCATCTTTGGCCATCTCTCGTCGGGTTCAT
CTCCTGTAGAGCTGGTCTGAGCGTGCACAGCACCAAGACTTAGCAGTCCTGACCTAAAGTGGCAACTTGTGCCCTTACTT
ACATCATGGGCTGCCTAATGTCCATTTTAAAAGGGGCCCAAATGTCCGTGAGTGATGGA
>M00285:128:000000000-BF978:1:1116:20490:5738_1:N:0:46
GCGACGACTGCACCCAGCTGGGCTGACCCCAAGGTTGAGGAGAGCGCGATAGAACTGCAAGCTCCTCCTCAGACTCTCTG
TGGCTCTACTCTGCATCCCAACAGGCTAGGAGGGTAGCTCACCACCAACTCTCCACACTAACCCCCCCCCCCCTCCCCCC
CCCCCCCCACCCCCCCCCCCCCCCCCCCCCACACCCCCCCCCCCCCCCCCCCCACCACCTCCCCACCCCTCCCCGCCCAC
ACCCCCCTCCCCCCCCCCCTACGCCGCGACACCAACCACCACCCCACCCCCCCCCCCC
>M00285:128:000000000-BF978:1:1116:18276:5740_1:N:0:46
CTTAAAAGACCCTATCGTATCTGCTCCGCCACCATTGCTGGCAGCCCACTTCACGCACTCACCACTATCTGAGTAAAAAA
TTACCCTTGACATCTCCTCTATGCCTACGCCCCAGCACCTTAAACCGATGTCCTCTTGTAGCCACCATTTCAGCCCTGGG
GACAAGCCTCTGACTATCTACCCGATCAATACCTCTCATAATCTTATACACCTCTATCAGGTGCCCCCCATCCTCTGTCG
CTCCAAAGAGAAAAGGCCGAGTTCCCTCAACCTGCTTTCATAAGGCATGCTCTGCATTCC
>M00285:128:000000000-BF978:1:1116:17981:5741_1:N:0:46
NNNNNNNNNNNNNNNNNNNNNNNNNNNNNNNNNNN
>M00285:128:000000000-BF978:1:1116:15973:5742_1:N:0:46
TAACATTTATTGAAGTATACCTCTTATCCCTGAAAAGGTAATCTTGATATATCACCAAACTTCTTATTAGGATGGATTTC
ATGAAGCTGAGCTGTTTGGTAACAGTTACTTAACTGTACCTCTTACCCCTGAAAAGGTAGTCTTGATATATCACCAAACT
TCTTAT
>M00285:128:000000000-BF978:1:1116:6287:5742_1:N:0:46
TGTGGGTTGGTAGGTGAATCAACTTCTCTAAGCTGCCTCTGGGGTAGGTGATCGATAGCATTGATGGGGATGTCCAGGTA
TTACATTTAATAAACCAATTCCAATGTCAGGGAACAGGTAATAAGGAAAATTAGTGGAGGAATGGGATTGCTCAATGAAC
C
>M00285:128:000000000-BF978:1:1116:5233:5743_1:N:0:46
GAAGATTTCATGTATAAATAGCTAATAAAATGTTTTGTATGCACTTATAATAAGTAATTCAGTGATGTAAATTATTGGTC
AAGGGGAAATACAATCAAGAGCAGGCTTTTCAAATGAAATGCTATCAAAAAAATACCTGGTAAAGGAGTAGAACTGTCTC
CCAGAACAATCAGCAGTTGTTGGCTCAGTTAATACTTCTAGGTATGAGC
>M00285:128:000000000-BF978:1:1116:23706:5744_1:N:0:46
CAACTAAAGGTCAGACTTTATACAATCCAATTTAGCCCCCTAACCTTCAAGATGCTTAGATTTGATTTGAATAGTAAACA
TAAAAAACAGTATAATTTCCTAAAGTATATCTAAAAGAAACAGAATTCAGTTTCAAAAGAATACAATTGCAATGTGAATG
CTTGTAGTCCTTTTTACCAGCATTAAACATAAGTTGCAAATAAAATTTAAGCAAAGGCGAGTGATCTAAGCAAAGGGCGG
CACGATAGCGTAGCGGT
>M00285:128:000000000-BF978:1:1116:3962:5745_1:N:0:46
CTATAAGAATGTACTACGTCAACAGAAGATAAGACTAACGTGATGACGTCATTACAAGAAAGGAAAAGATAGGAGAGAGA
AACAGACAGACTGAGAGAAAGAAGAAGGAGAGATGGCAGCCTGTTTTGTTTCTGTCGATTGATGAAGGACAGTAACTGTG
TTTGTCACTAAAATCCGTGGCTGGATTTCTGGAGTAGTTCAGTGGACTCCACTCTGTCGTTATCCTGTAGAAGGACACAA
TTGTTTGCATGGACAACCACATTTCGGATGCTCTTCAGAGTGGCAAATACTGTGGAACA
>M00285:128:000000000-BF978:1:1116:5168:5745_1:N:0:46
TGTTCCAAGTATCTGTAAGGGGGGAAAAGAATAAATAAATACTGATGTTATGGGACACGGACAAAGTTAGAAGTGGGCAT
CAGGCGGGATATCAGCTGAGGGGAGAATAAGATGAGTGGAGGATTGGGTCTGAGGAAATCATCATCCTTGATGTTTTCAG
GCCCATTTCTAGCCATGGGATGTGGT
>M00285:128:000000000-BF978:1:1116:17333:5746_1:N:0:46
ACTGGTTGCTTCACCGCCTGGTATGGAGGCTCCAATGTTCAGGATTAAAAGGGGCTGCACAGAGTTGTAGTCTCAGCCTG
CTTCATCACAGGCACAAACCTCCCCGCCATCGAGGACATCTTAAAGAGGTGGTGCCTCAAGTAGGTGACATCCATCACTA
AGGACC
>M00285:128:000000000-BF978:1:1116:8416:5750_1:N:0:46
TGTGACTGGAGATCACACATGAAATTTGCCCAGTCCCAGTGAGAGGTTAAATGTATGTCAGTGTCACCAGTCAAAGAAAA
TATGGAAAGGTCTGGGTTGTGAG
>M00285:128:000000000-BF978:1:1116:21053:5754_1:N:0:46
ATCTTTACCATTTGATGAAATGTGGATTGATTATTGTCAGTGTTTTCTTCCCAGATCCTTCCAAGTTCAATGAAAATTCC
TGGGCATCCTTTTCTTGGTCTTGTAGTATGTTCATCACAGCTTTCTTAAACTTGTGCAGTAACTCATTA
>M00285:128:000000000-BF978:1:1116:6194:5755_1:N:0:46
TCTGATTCTATAGCATTAGTAGTCCTTTACTATTGATGTGTCCGGTCCTGGACAATGAATGCTGTGGGATTATTCACAAG
CATCCTTAATCATGCTTGAATTAAGTACATGGACATCTACCAGCAGAGGTTATTAGATCAGAAGTGACAACTACGTTGGG
CTTTCTCCCTCCAAGCAACCAAGGCCAGATAAATAACTACAAATACAAAGTAATTA
>M00285:128:000000000-BF978:1:1116:22125:5755_1:N:0:46
AATGTTAAATGTTTGATCTTAAGGGAACTCTTTTTTCTTGCAGAAGCAATTTATTTCTGACACAGACTAGTGGAAGGAAT
TTTGTTTTTAATTTTCCAGTTTAATGACAGGAAGAAAAGACAAACAACACTGCATGAGGGGAATGTTTTCCATTGCGAGT
TCTCAGGCTGCTGAATGCTCTTACCAACCACAGTAACCGAGCAAGTACATTCCATTTTCCCTGCAGAATTCTCAGCTATG
CATCTGTACTGGCCTTCATCTTCAGGCAGAATCTCTTCAATTGTAAGTGTACAA
>M00285:128:000000000-BF978:1:1116:16195:5756_1:N:0:46
GATCTACACTCTTTCCCTACACGACGCTCTTCCGATCTGAACTACACTATTTCCCTATACGCCGCAATTCCGAACTAAAC
TACAATATTTCCCTGCACGACGCGCGTCCGATATAGATCGGAAGAGGGTCGTGTCGGGGAAGAGTGGAGGAGGTGCCGGG
ACAGGCCGAGGCGTGAGGGGGGCAATGAAGTGGACCATGGGCGCACGTAGATGAGGAGGAGACAGGATAGGGCAGCGAGC
GAATCAGCCTTGGACGAACGACGAGTCGACAGCTAGAGGCGCTGTACGCCCTCACGATAC
>M00285:128:000000000-BF978:1:1116:25819:5759_1:N:0:46
GATCTACACTCTTTCCCTACACGACGCCCTTCCCTCCTCGAATGTCCGACTACCGTCCCCGCCTTCCTCAATATACTACT
GAATGATGGACCTAGTTCTACTTCATGGCCAACTCGCCGCATGAGTTTGATGATTTTTTCGTCAAAGTTTTCCTCAAATT
TTAGGGTTGTCGTTGCATCACCCCAGGTTTTGCCCAAAAGCCACCGGGGCATTGTGATAGCTTGCTGTAATGAGCTGCCG
AATTGAGCATAACGGGTGTATAGCGCAGATTGTGTTTGAGGTTGTCCCTCGCCGCCCATG
>M00285:128:000000000-BF978:1:1116:6404:5765_1:N:0:46
TACAAGTAATCTGTCAGTGAATTCCTTACACCATATATAATCTTAATTTCTGAATACTAAGACAATTTTAACAATTCTTT
TTCGGTATACTGTCTTTCGAATTAAATCTGTGCTGCATTAGCAGGCATTTTTAAACCCATTTTGGGAAACAAATTGGTTT
GTGATTGTTCGAGCAATTCTCCGTGGATCATCACCTGTAAGAGACAAGCAGTTGCTGAAAAAGCTTCTTTTGAGAATAGA
CGCACACGTCTGAACTCCAGTCACTCCGCGAAATCTCGTATGCCGTCTTCTGCTTGAAA
>M00285:128:000000000-BF978:1:1116:9111:5768_1:N:0:46
ACTTGCTACCACAGCCACATATCCTTCATCAGAGCCCTGATGCAGGGTTTCAACCGGAAACGTCAACAATTCCTTTCCTC
CCACAGATGCTGCTCAACCTGCTGAGTTCCTCCAGCAAATTGTTTGTTGTTCCACAGACTGGACTGTCCTGCTTTTGCCT
CACCAAATGTATC
>M00285:128:000000000-BF978:1:1116:24861:5768_1:N:0:46
AGTCAGTTCAATCCACCCCCTGACAAGATGCCTTATTTAAAGGTGAAATCACAGGAATATTGTGTCTTTAAAATCAGCTG
AAGGGTAGAAAAAGGCATTATAGCAATATGACGTAGTGGAACTTCACTGATCTGAGCACCAAGACACAGATGCATGAGGA
TCAAATCCACAGCGTGCTGTTAAATCTAAGTTGATGAACACATCTGCACAAGTGTCAGGAACACCCCCACACCAGATATG
TCTCAACAACAACAAGGAAGGAGATTGTCAAGCTAATTGGAGCTACATTTAGCTGTGG
>M00285:128:000000000-BF978:1:1116:5319:5770_1:N:0:46
GCTGCACTCCTTAGGAAATGGAGTACACAATACTCCAGCTGTGGTCTTAACAAGGCCCATATAATTGCAATAAGAAATGC
TTATTCTTGTATTCAAAATGCATTGTTACCAAAATGGCCATTCCAAAATACCATTTGCCTTCGTTTTTGCCTGTTGCACC
TGGATTTTGGCTTTCAGTGACTTGTGCATGAGGGCGTACAGGATTTTGAACATCAACATCCCCCTCTCATTCACCATTTC
AAAAATATTCAG
>M00285:128:000000000-BF978:1:1116:24688:5772_1:N:0:46
TCCTATCCAAGACATATGTATATTTCTCTGTTCACCAATGACAAGCCATGAAGAATGTGGTAACATAAACCACGTGCTAT
TAAGCTTCATGCTATTAAGCTACATGAAATTAAGCTTCAATTCACCTTGAAAATAAATGCATTGTGTCTTGTCATTCACT
GAATTACACCTGCCTAAAAGAGTGAAAATTGCAATCCATTTAAAATA
>M00285:128:000000000-BF978:1:1116:13535:5772_1:N:0:46
CATGGTCCACAATCTCACCATCAGGAGGAGCAGCCTCATCTTCCACTGGAAAAACTGAAGCCGGAGAAGAAAGGGGCGAA
GGACAGGAGGAGGTACAAAAGAGCTTCTTTCTGCCAAGCTGTCAGTGAAGAACTAATTCATGCATCATACCAGTAACTGC
AACCTCATTCACCAACAGCTCCACACCTCCCCCATCACTCCATCTGCTACTGAGCTTGATAAGCTCCTAACAATAAATCC
CATCACAAGATGAATGTTATCAGCAAGACCATGCCAATTTACTAACAAACATAAATTGAT
>M00285:128:000000000-BF978:1:1116:12209:5774_1:N:0:46
CGACATCAAGTGACATTAAGTTGGTAAGTTGGCTTATTATTGTCATGTGTACCGGGGTACAGTGAAAAACTGTGTTTTGC
ATGGCATCCATATATATCATTTCATCGCATCTGTGCATTGAGGTTTTACAACAGAAAACAATGTTACAGTCACAGGTCAA
CAATAAGGTTTAAAGGCCATGACAAGGTAGATTGTGAGGTCAAGAGTCCA
>M00285:128:000000000-BF978:1:1116:18683:5774_1:N:0:46
ATAAGATATTGGTATTGGTTTATTATTGTCACTTGTACTGTGGTACAGTGAAAAGCCTGTCTTACAAACTGATCGTACAG
GTCAATTCATTACACAGTGCGGTTACACTGAGTTAGTACAGAGTGCATTGATGTAATACAGGTAAAAACAATAACAG
>M00285:128:000000000-BF978:1:1116:22975:5775_1:N:0:46
TTTAGCTCCCAAAAATATAGTCAGTACTGAGAGTGAGTAGTAAATATGGAACAGACAATCTCTTGCCCACACTGAGAACA
ATATGAGAAATGGCAAGTCAAATTAATTTTGGAAGATAAAACTTGCAAAGCTAGGAACATACTATTAAT
>M00285:128:000000000-BF978:1:1116:19846:5776_1:N:0:46
ACCTCATTTCCCAGGAGAACGTCCAATGTTGCACCCTTTCTAGTAGGTTCCTCTATGTATTGAGAGAGGAAGCTTTCTTG
GACATATTTCACAAATTCCACTTTGTCCAAGCCCTATACACTATGATTGGCCCAGTCAATGTCAGTGAAGTTAAAATCTC
CCACTAATACTACCCTACTGTGTTTACAACTAGCTGCAATCTCTCTACATATCTGCTCTTCCAATTCTCGCTGACTGCTG
AGGAGTGTATAA
>M00285:128:000000000-BF978:1:1116:19667:5777_1:N:0:46
ACAACCACACTGATCCTTAAGGGGGACCTAATTAACCTTCTGCTCTTAGTATACTTATGGAATCTCTTAGAGTTCTCCTT
TACCATACCTCATGTCCCCTTTTTGTCACTTTGTTGAATCCTTGCACAATATAATTTCTCACTGCAAGACCAGTGACTTA
TGATAATTCTTGCTATTTTATAGTGATGTCTTGTAATCTTCTATTACAGCATTATGCTACAGATATCAAATGTCCACTTA
TTGCCCAAAATGGATATGTTTGCTCTATGCCTAGCATCACTATTGAGTAGGCCATGTTTC
>M00285:128:000000000-BF978:1:1116:24124:5779_1:N:0:46
CTTCATGGGGCTGAGTTGATTGGTAACAGTTATTCGACTGCATCTCCTACCACTAAAAAGTTAGGTAGAGATATAGTCCA
GGAAAGCCTCTTTGGCTAAAACACCGTTTTTAAAGCTAAATCCATTGATTTACCACTTTCTACACTAAATCCAGGGAGTA
ACAACTTGAAAATAATTGTAGTGTATGTATCTCATGGTGCTGATTCGATTGGTAACAGTTATTCGACTGTATCTCCTACC
ACTAAAATGTTAGGTAAAGATATAGTTAAGGAATTCCTCTTTGA
>M00285:128:000000000-BF978:1:1116:17555:5780_1:N:0:46
CTGACTTCTTACTCTGCTGCTGGATTCACCACTAAGTCCAGGGGTGGAGCTCAGTTGTGCTGAACCAATGAACAGCAGAG
TTTCTGGACCAGCCCATGGCTGGCATATGCAGTGACCTCATCAATTTGAATGGTGTCACCAGCCTTTTCTAAAAGAAAAT
ACTTAAATGTAATCATTTGATTTTTAAACGTTATTCATTTTAAGCACCTTTTAAGTAAATATATTCTAATATTTTTATTA
TATTCTTTAAAACATGCCTGATTGACATACCAGAGGCATTTAGAAACTGTTAAAAAGGCC
>M00285:128:000000000-BF978:1:1116:17031:5782_1:N:0:46
ATTTTTATGAAAAAAGGTACATGAAATGTGTATTTTTTTTATTTCTGTTTGCTGTTTAAAGAGATCTCTTATTCATAGAC
AAAGTCGAGGTAATTGTCATATGCATGGGGCAATGAAAAATGTACTTGGCAGCATCTTTAAGCCTTCTAGAGGGTGACAA
ATAAGATATGAATTGCGTAACACTAATTATATTAATATTAAATATGCAGTGTCCAGCTTTTATCCTCTGTAGAGATCACG
TTTCCAGTCACACCCAAGTTTACAAAACCAAAGAAGCCATTCAGGTGTGCTATGACCTCT
>M00285:128:000000000-BF978:1:1116:17999:5785_1:N:0:46
GACCACGCCCAGGCTGCCGGGGCTGTGAGGCAGCAGCTCGACCAGCTGCACCGCCCTGCCACAGCAGCTGCCCAGCTGGA
TATAAAATCACTTACCACTCCTCCAAGGGAGCACAAGGATGTTTGATGGATTCGTAGCCAATATCATAGAGTCATAGTCA
GAGCACAGAAACAGGCCCTTCTGCACAACT
>M00285:128:000000000-BF978:1:1116:19889:5787_1:N:0:46
AGTGCTTCAGACCAGACATACAAGGATTAAATATACCCACATACATTTAAAATCACTGTTGTGGAATCAGACCTTCAGTC
TGATCATGTAGACATTCCAGTGATAGCAGGGGCCACATGCCTGGCTGACAGAAC
>M00285:128:000000000-BF978:1:1116:7009:5788_1:N:0:46
GTTTTTCCAGCTATGTTATTACTTGCTTATGAATTTGAGGAAATTTTGGCCCTATGTCAAAAGCATCTTTTATAGAAAAA
TCCTTAAGCTGTTCTTAGCTCCCTAAATCAATGTTGATAAATGGCATAACATTTGACCCAAAACAACAAACTACCCAAAC
AAAAAGATGTGCTTATACAGCCTGGAGTGATATCAAAGCACCATTTTTAATATTTTTTACTTTTCCATCCACTTCCCTTC
AAGCACACAATCCCTGAATTAATGGAAAATAATGATATGTAATGTTCCAAATTTGCTAT
>M00285:128:000000000-BF978:1:1116:13101:5789_1:N:0:46
CCCGTCCTACCAGAACCAAACTCCTGTTGCAGCCTTGCACCACATCTGTGACAGACAGATGTTCGACCGGCTCAGCCCAG
ACTGCCAATGGGCACAAATGCTCTGGTCGGCACAGCCTGAGAGCCAACCTCGTCCAGCAGTGG
>M00285:128:000000000-BF978:1:1116:21957:5790_1:N:0:46
TTTCAACGATAGGTGAATTGCAGTGGGTCAAGATTGTCTGGGAGGCTGGAGTTGATGCGTGCCATGACTAGCCTCTCAAA
GCACTTCATGATGGTGCATGTCAGAGTCATTGGTCCCTAGTCATTGAGGCATGTTACCTTGCTTTTCTTTGGTACTGAGA
TGACAGTGGTCTTCTTAAAACAGGTGGGAAACTGAGATTGAATCAGGGAGAGGTTAAATATGCCAGCAAATACTTCTGCC
AGTTGATCAGCA
>M00285:128:000000000-BF978:1:1116:24467:5790_1:N:0:46
TGCGGTTGGAGCTGAATCTGGCCTCACAGTTGTGGGTCAGCAAGGTGAACAGGAGCGGACTGAGCACACAACCCTGAGGG
GAGCCAGTGCTCAGTGTGATGGTGCTTGAGGTGTTTTCACCAATTTTGACTGACTGCGGCCTGCCAGGTGAGGGAGTCTC
TGCGAGCTGGTTCAGCGGAGGAGGTACAATCAAATAACTGATACCAAGCGACTCAGCACGATGGAATACGTACACTATAA
TTGTTTTCCAATAGTTAGCCATGGGTTTAGTGTAGAAAGAGGGA
>M00285:128:000000000-BF978:1:1116:18192:5791_1:N:0:46
TACCTCTGTGTAAAAATAAAATGTGCCCTCCAATCGCCTTTAAACCTTACCCCTGTCATCTTAAAGCTGTGTCCTCGAAT
TTGTGACTTCTCCACCTTTGGAGAAAAAACTCCCAGAATCCCCCACAACTATGAGACTCATCGCTTGAAATACTTCAATC
GGGTCGTC
>M00285:128:000000000-BF978:1:1116:10938:5791_1:N:0:46
CAGCTGCTCTGCTCGGGACCGCAAGGAACTGCAGGGAGTTGTGAATACAACCCAGTCCGTCACACAGACCAACTTCCCCT
TCCCTCTACACTTTCTGCTGCCTCGGGAACTAGCCATCGTTAATCAAGGACCCCTCCCACACCGGACGTTCTCTCTTCTC
CCCTCTCCTGTCGAGCTGAAGATACAAAAGCCCGAGAGCAAGAACCACCAGGCGCAAGGACAGCTTCTGTCCCGGTGTAG
ACCGGAAGAGAACCCGGTTGAACTCCAGTCACCCCACGAAATCGCGGAAGCCGTCTTCTG
>M00285:128:000000000-BF978:1:1116:13997:5791_1:N:0:46
GTAGAATTACTGTAAGGCCGGTTGATTGTTGGCATGAAGTTGGTGGACTGCAGGGCCTTTTTTCCATATGATATTTCTGT
ATGACTCTATGACAATTATTTTATCGTAATGCTCATCCTGTGTAATGGGTACCATCCAGTCACTCTGAAATCTGCCTTAA
ATCTCCTGACCTATCGCCTTTTTAATTTATCTTCATAAAAGCTACAAAATTAAAGAAATATACGTTTAATTTCCCC
>M00285:128:000000000-BF978:1:1116:25880:5792_1:N:0:46
CCATAACCCTCCAATTTTCTTACATCCTCGTGCCTACCTAAGAGTCTTTTAAATGTCCCCATTGTATCAGCCTCTACCAC
CACCCTCAGCAGTCCGTGTGATTCTTATCAAATGTTTTTGATGAGCTTACCATAGAAACCATAGAACAATACAGCACAAA
GCCGGCGCTTCGGCCCACCAGGTTGTGCTATCCTTCAAACCTCACAAGATCTAACTCTTTCCTCCCAC
>M00285:128:000000000-BF978:1:1116:19744:5793_1:N:0:46
TTCACATCAGAAGCATTTTAATGTTTAAAACAATCATTGTAATATATATAAAAAAGAAGTTTAATTAGCTTTCTGATTGA
TATTACATCAAACAGCTCGACTGAGGGAATTCTTGCGTTTCACAGTTAAGTTTTTTGTAGAAGTAATTGGTGGATGGTAA
CCAAAACATTTCTATCTGTAATTAAATTTGGTGCTTGGATTGTGCATTCCATTGAAAGTTCCTATCAGAAATCTCATAGG
TGCTTCTCTTTCACTTACAAAAATA
>M00285:128:000000000-BF978:1:1116:17404:5795_1:N:0:46
TGAATGGAGCTTGTTGAGTTGCACTAATAGGGTGGTGCTTGGAGGACCAACAAAAAATATTGTTTGAGGGCCCTCTGTTG
GAAAATTTAGGAATACGCAAGGCCCAAAATATTGGGCACTGCTGAATAGCCTTCAAACTGTGAAAGGCCTTTCTTTTACA
TATGTTGCCATAACAGAAGGCTAAAAGAAGATAGAGTAATCCAGAATCTAGGATGAGGTGTCATGTGGGTGGATGTTCAG
GGGAGAGAAATCTGTGGAGTCAGTGATGATGGAAGGGGAAAGCAAGTGGTGCATCATTC
>M00285:128:000000000-BF978:1:1116:27299:5795_1:N:0:46
GAGTAGGCCTATCTAGAGTGATCTTTAAAAGAGCCACACTGACATTATGGGCTGAATGGGCACCCTCTGTGCTATACTGT
ACAAAGATCTTATCACCCATTGATTACAATAGAGACCACATG
>M00285:128:000000000-BF978:1:1116:18221:5798_1:N:0:46
AAAGATAAAATTCTGTAAATACTCAGCAAACAAAGTAAGTCAGTCTCAGGTTATAGACTCTTTAGCAGAATAGGGTAAGG
GTGAAAACAAGTTAGTGTTATGTCGTAGAGAAGGTGGGGAATTTGGATAAAACAACAGGAACATCTCTCATCGTGCGGGG
TTAAACATATCTTGGGCAGATGTAGAACAAATCATTCAGTCGATGAGTCAGTGGGGGCAGTTAGAGAGATAGAATAACTG
GAACAAACT
>M00285:128:000000000-BF978:1:1116:13655:5798_1:N:0:46
TGTGCTTCACATTCTTCCCCACTGTAATAAGACTATTGAACAGTTCCCTTATACAATGAGATGGTCTGTGACCTCACATT
CTACCTTGTGCAACCTAGCACCTTATTGCATTGCACTTTATCTGTAGCTGTGACACTTTATTCTGTACTGTTACTGTTTT
TACTCTACTACTTCAATGCACTTTG
>M00285:128:000000000-BF978:1:1116:14544:5800_1:N:0:46
AAAGTGGCTGAAGGTTCTCCCGTTAGCATTCCACCACATGAGAATCTCTCCCCCCCCCCCCCCCACCCCCACACCCCCCG
CCCCTACAATACCACGCCATGACATACCGAGGAATGCCAGACAACTTACATCTTCACAAAAATCCCTTCACTCACAGGGA
CAGACCGAGTTCAACCCAGATACGAAGAGAACACCAAGGACCCCAAGACACCCCCCCACACCCCGTCTACCGTCTTCCCC
CTGACACAACAACAAACAACACAACAACTAAAAAGACTCCATCGAGCACAAACATGCAAT
>M00285:128:000000000-BF978:1:1116:4448:5801_1:N:0:46
CCTGTAAAACATCCCTGAACAGCGTCCACATCTCTGCAGTACACATCCCCTCAAAAAGGACTTCCCAACTTACACTCCCA
AGCTCGTTCCTTATAGCCCCATAGTCTGCCCTACCCCAATTGAATATCTTCGCTCCCTGCACCTATGCCTGTCCATGACA
ATTCTAAAGCTTATCGAGGAATGATCACTGTCTCCCAGAGGCTCACCCACTAGTAGATCTATCACCTGTCCCGGTT
>M00285:128:000000000-BF978:1:1116:26109:5801_1:N:0:46
TTTGGTAGAATAGTATTTATCAGAGAGTAGTGGCATTTGGTCGGATAGTACTGATCAGAGAGTAGTGGCATTAGGTAGAA
TAGTACTGATCAGCGAGTATTGGTATTTGGTAGAAGAGTAATGAACAGAGAGTAGTGGCATTAGGAAGAATATTATTTAT
CAAAGAGTAGTGGAATTTGGTAGAGTGGTACTGATTTGAGAGTCGTGGCAATAGGTAGAATAATATTTATCAGAGAGTAG
TGGCATTAGGTAGAATAGTAGTTATCACTGAGTAGTTGCATTAGGTAATATAGTACTGAT
>M00285:128:000000000-BF978:1:1116:14283:5802_1:N:0:46
GTGCACCTGTGGAGGATGGTATCTCACTCCTATGCATACTGTGTGTGTGTATATGGTTGTGACAATAAAACTGATTTTGA
TTCTGATTCTGTTGGAGAGTAAATGAATGTGTTAAGTTGACTACATGAGCAGGGCAAAACAAAAGTGTTTCAACATTCGG
CAGGAACAGTGTGTGTAAGATCCTGTTCATAATCTAAAAGGGTGACCTACTGAAGGAGTTCTACGACTGACTGAAATATC
ACCAACACTTTGTACGAAACATATCTGTATCTTTGTTCCTACCAACTT
>M00285:128:000000000-BF978:1:1116:26249:5803_1:N:0:46
TCACAGTTCTGACAGTTCTGATACAACGAAGGAGACAGAGTAACATTTCAATCTCAAGAATCAGTCCAAAGTCTTCAGGC
ATCACAGGGAGGAGAAGCATTCTCCTGATTTTGTTTTTTCCTTCTTCTAGAATAGCAGCTGGAGATTGATTCAGGAGAAA
GCAAGGTTTCGCATTT
>M00285:128:000000000-BF978:1:1116:25943:5805_1:N:0:46
CCAAATTCCTTGTACATTACTTTACACTGCCATCTACCACTCAAGCCAATTGCCCTCAATCCCATACATTTAATGACATC
CTTTACATGATGTTATTTTTCATCTTCATTAAAATAAAAACTCCAATCTAATTTGAAAGCAGAAAAATGTAAATGCTGTA
GTCTCAAAAACATTTTCTC
>M00285:128:000000000-BF978:1:1116:10940:5806_1:N:0:46
CGAAACCAGCAACAAAAGAAGCACACCCAGTCATACTTCAGTGTTAAAACTACTTTATTAATAACTACTTCTGATAATAT
GTAAAATAAGAATAAAAAGTTAGTATATTAGTACACAATAAAATATTAGAATCTTAAACTATAACCCCAAAACTACTCAT
CGTGTGTGTGTGTCGAATTCCTAAACTCCAAAGTCCAGGAATTAGTTCTTAAAGTTCAGTTCAATAAGCCGTAAGATGAA
ACACGAATAAAGGCTTCTTTCTACAGCCTAGTGCAAGTTGGTAGTTGCACATTTGGAATG
>M00285:128:000000000-BF978:1:1116:19493:5806_1:N:0:46
CCTGCCTTACTTATTCACTTTCAGTGACTCATGAACAAGGACTCTAAGATCCCTTTGTATTTCCCCCTTAACTAACTCCA
CACCATTCAGATAATAATCCGCCTTCCTGTTCCTGCTCCCTAAGTGGATAACCTCACACTTATCCACATTAAACTTCATC
TGCCAAGTATCTGCCCACTCACCCAACCTATCCAAGTCGCCTTGAATTCTCCTAACATCCTCTACACATGTCACACTGCC
ACCCAACTTTGTATTATCAGGA
>M00285:128:000000000-BF978:1:1116:8320:5806_1:N:0:46
TCCATACCTCGCCCTTATCCTTCTGAACTCAATCTATAAGCAATAGGCATTCCGACTGGAGACGTTCCATAATTCCACAG
ATGACTCCGGCGTGTTTCGTGAACAGTAAAGTATAACGGGTAGGTCAAATAAGCCAAAATTATAACAGCAGACTCTGAAG
GTTTTCATGAATTTGCCAAGAAATGGTAAACAGTAATCTGAAACATTAATAGGTCCTTCTCAAAAGGAGAAAAATAAAAA
CGCCATTTCTTGTTTAAAACAATGGACCGCCCCTGTTCTCTTTGACAGGCAGAGATGGT
>M00285:128:000000000-BF978:1:1116:13093:5808_1:N:0:46
CAGAATAGTCAACAAAGTCCCTTTAGCTGCCTATGAGAGCTTTGGAAAGGTATGAAAGGGTGATGGTATCTATAATAAGT
CAAACTGTTTGATCACTGTGATCAAAGGAGATTACTCTTTTAAGTTCTAATGCATATATTCAACAGTTAAATTCTGCATT
GCAAAATGAAAATCTGATAGCGAATAAGATATATTTTGCACAATTATATAAGTAAACATCATCTAGTGATGTACATCAGC
GAGGGTATTGTGTTATTTCAGCAGCTTCCTGACAGCAACCATGGCAACATCAGG
>M00285:128:000000000-BF978:1:1116:14554:5811_1:N:0:46
CGAGAAGAGGTGTTGTTGAAGTGCGAGCTGGGATGTGGGGAGGTTGGGTTCCTGGCTTGGGGAAGGCGTTAAGTGTCGGA
GGTGGAGATGACGGAACCATGACAGGCCGCAGAGGGCCTGCCTGAGGACGTCGATACATTCCACCACACCCTTTGTGTGG
AGGGAGG
>M00285:128:000000000-BF978:1:1116:20386:5811_1:N:0:46
GTTGGAGGAAAAGCAAACTTCATTAAATGTGCCAGGAGGGCTTCCTGAGCAGAAATGCAGAGAAATAACACCAAGGAGTG
ACTTATCCAGAATTTGGGACCAATGTCTGAAAATATTCCAAGATCTTACTCCCTTTAAGGTTTAATTCTTCTGATTCTAG
TTGTTAAATACAACTGGAAGCATTCATGTTCTCTGGTATTAATTTTCCTTTTAGACTTTCAGCACAAAGTCACAAGAAAA
ACACTGATTCTCATAGAAAATGGGAACATTTTCTTCTCTTCCAAAGGGTCCCCAGGCTGG
>M00285:128:000000000-BF978:1:1116:20112:5811_1:N:0:46
NNNNNNNNNNNNNNNNNNNNNNNNNNNNNNNNNNN
>M00285:128:000000000-BF978:1:1116:17334:5812_1:N:0:46
TAACTCTATACCCAGAGATTACAGAAACACCATTCACAATTTGTTCCCTAAACCCACATAATGACTGATGCTTGAAGGCA
AAATGGTAGGGGCGGATGGGCTACTAAGTAAATACACAGTCTTCACATTTCCCTACCCTCCACAAAGCATTTGAAGAGGG
TAGAAGGC
>M00285:128:000000000-BF978:1:1116:23705:5814_1:N:0:46
ATTCCTCAATCAACCAGTGGCTGTGTTTCTGCTTTGAAGATTATGGTGAATTTCATTGGGGACATGGTCGATATTTTCCA
GGATCTTATTGTGATCCTTTATTATTGAAAGGCAGTGTGGTGCCTGGTGGGTGCCTTAAAATTGCTGCCATTGAGTGTAA
GGCCTACCCTCTGGAATCTTTTGTGAGCGAGTCAGTCATGTCTTAGAGCTTGTCCTCTGAGCGTGAGCAAGTGCAAGCAA
TATCTGCACGCTGCGGTTCAACCACTGAAGTTTGGGTGACCTTGGTACTGGGGTGTAATT
>M00285:128:000000000-BF978:1:1116:12868:5815_1:N:0:46
GCAAAATGTGCAGCCATGTCTTCTGTGGGGAACATTCTGCCAAAGCCCAAAGGTACGAGGCAAGACCTGGAATCGAGCAA
GGTTTCTAATTCACTTATAAGCTTTGTGATTTAATGCTTTTGGAAATTTCTTATTCCAGTTGTGTTTATTGGGAATTCTC
ACATTATTCCAAACACCTCAATATGAGCTATCAGGGATGCCAAGAGGCAATATCAACTCAAAGTAGAGTGCCCGACCAGC
CGCCAGTTATGGCAGGGCTTA
>M00285:128:000000000-BF978:1:1116:22455:5816_1:N:0:46
AGCTGTTCCATCTGATGACCCATTCAGTGAGGAGGGAAACCAACCCTGTGGTGTTCTGGAGGCTCCTGAAGGCAGCAAGG
GGCATACAGGGATGAGGTGGACAACCTAACAGCCTGGTGTTCTACCAACAATCTTATCCTAAGCACTAAGAAAACCAAGG
AGATTGTGGTTGACTTCAGGAGGACAAGCAGAACAGAACTTGGCCCTGTGCTCATTGATGGTGAGGCAGTAGAGAGAGTT
ACAAGCTTCAAATTCCTGGGGACTCACATCACCGAAGACCTCTCCTGGGGAACTCACTCT
>M00285:128:000000000-BF978:1:1116:24606:5817_1:N:0:46
CCTCCGAGATGTTGACAGCCAGAGACTTGAAGCTGCTCACCCCTTCCACCTCTGACAACAAAAAATGCAATGTTGTAAAT
AGCAGACACTACCAAGGAATGGAGGTACAAACCACAGATCAGACAGATTAAAATAAGTCATTAACTAGTAATATAGAAAT
AAGGCAAATCAGTGTTTGAAATAAATGTGAATTATTGTTTTCTTGTATTCACTCCTTGGGTAGTAAACTGGCAGAGCTAA
ACCCACCAAATTT
>M00285:128:000000000-BF978:1:1116:23087:5820_1:N:0:46
AATCATAGCAGAAAGGCATGGGGAGACCCATTCCTCATGTACTGAGTGATGGACTGAAGGCAGCATCATCATTGCTCAAA
GGACAAGGTATCTGTTCTGACATGTAAAATGCCATTAATTTTGTCTTACTGTCAAGCTCCTTTGCTTTATCTTCCATTTC
TCTCACATTTTGTTTTCCTCAATTGATTTGTGTTTATAGACCATAGCCTGCTCTCTTGAGTTTGCATGAGGGAATTGCAT
GGAGTATATT
>M00285:128:000000000-BF978:1:1116:27617:5821_1:N:0:46
AAGCGATAAACAAAACACTGGAGGAACTCAGCGTGTCAGGCAGCATCTGTGGAGGGAAATGGACAGTCAACGTTTCGGGT
CAAGACCCTGCATCAGGACTGTTCAATGTTTTGGGTAGAGGTTC
>M00285:128:000000000-BF978:1:1116:6116:5821_1:N:0:46
CAGACAGCGATGGGAATCGAACCCTGATCGCTGGCACAGTAACAGCGCCGTGCTAACTGCTACACTATCGTGCCGCCCCG
TCTATTTCTGCTGGCCTCTTCTGTGCCTGTTCCTTGTAACCCTCAATTCCTCAATCTTTCATGTATTTATCTATCTTCAC
CTCATATATATCTAAAGATCTGGCTTCCACCAACCCCCCGGAGGGAGGGGGTGGGCAAAGAATTCCAGAGATTCACAACC
CCCAAGAGAAGAAATTTC
>M00285:128:000000000-BF978:1:1116:19124:5821_1:N:0:46
GGCTCCACACCAGACTGATTTATCACTGTTTGAACAAAGACCATTTTTCTTCCACTGGTTTCAATTTACTGTTCACGAAT
TTCCATTGCCGTCCTTTGGCCCTGTGTATTCAACCTTGAATCGCTCACTCAATGTGAGCTGCTCCATTTC
>M00285:128:000000000-BF978:1:1116:18597:5825_1:N:0:46
CAAAATTCTTCAGCATTTGGACATGGTAGAAAATGGTTGTTTATTTTCCTTGGCTGTAGAGTCTGGAATAAGAGGTCATG
GTCTTGGGATAAGGGTCTGTCGTTGTAGAGGAAGATAAAAAATTTCTTCACTCAAAGGATCATGAATAGAAAGTAGTAAA
AGTACATCATTCATCCCTTCAAGCCTGCTCTGCTCTCCAATACAATTGCAGCTGATCATCTAGCTCAAAATCATATTCCA
CTCTCTCCCCATGTTCCTTGATGCAATTTGCATTTGTTAATTCATATACCTCTGTATTC
>M00285:128:000000000-BF978:1:1116:22098:5827_1:N:0:46
GTGGACAGATATGTGGATGGAAAGGTTTAGAAAGTTATGGGCCAAACAATGGCAAATGGAACTAGCTTGGATGAGCATTT
TGGTCAGCAAGGATCAGTTGGGCCGAAGGGCCTGTTTCCGTGCTGTATGATATAAAGATAGTCAGACAACTGTACAAAGT
ACTGTATCAGGAGATATTTAGAGAGTTGCCTGCATTTAGCTCCTGACGACTACAAAAACTCAGACACATTTTATGCCATG
GAGTCACTTCAGATGGCCTGAAGAGTCTCACAGAGGGTTTAATCTGGACACATTGTTAAC
>M00285:128:000000000-BF978:1:1116:10512:5829_1:N:0:46
TGCCTTGTTATTAAGGAGTACTAGTGCATGACAGAGGGAGAATATGTTGAATATTTAAAATGGAAGAGAGGTATCATCAA
AACTCATTTAGGTTGAACAGTCACTTAGCTGACTTGACAGTATTAATTCCAACTTGTCTGTTCATTACACTGAGCACTTC
CACGTTCAGTGAGCACCTTGCTGTTGTCCATCTGTTTGTTTCGGTGAACTGGAAATTGGCCCTAATAAAATTTGAAAGTA
TTGAGAAACACACCAGCTCAGTCAACATCTGAAAGAGAAAGATGGGTTAATGTTGCAGA
>M00285:128:000000000-BF978:1:1116:6806:5829_1:N:0:46
CACAAGGAAAATATCTATGCTTCACTCAGACAGAATCCAAGATCAGAATTGAAACTGGATCTTTGGATCTATGAGAAAGC
AGCACTAACCCGTACTTCACAACACTTTTTATAAATGGCATTGTACCATTGGGGTACAGTTTCTCTGAGAGATTTGAATT
TGCCAACAATATTGAATCATTTAATACGCTCATAATTCATACTCTTTCTTCTTAGAATGCTTTTTGCTTAAAAGGTACCA
TGTCACAATGCTCTGCACTGAAGTCTATTTTTTCCCAACGTTCTCACCTTTCTTTTGC
>M00285:128:000000000-BF978:1:1116:13718:5831_1:N:0:46
CCGTTGGACTGTTCCTGGGGATGTTCTGGCTCTGGAGAAACCCGCCCGGCTCGGGGAGATTCATGTCATTGCTTCAAATA
TCTCACCGATTTCAGGGGAATCACCGAATACGCCAATACCGTAAATTAATGAAATACAAATGGGTGAGGATGGAATTGAG
AATTGGTCTTACCTGAAGTCACCGTCAGCGAGGTTC
>M00285:128:000000000-BF978:1:1116:16953:5834_1:N:0:46
GATTTGGACTTAGAATAGTAAGTGGGGTTTTTTTTTTTCTATCCTTTTTTCCCCACCCTCCCTTCCCTTTGGAGCAGACT
CGATGGGCCGACTGGCCTGCTTCTGCTCCATTGTCTTGTGATCTTGTGAACCCCCGACCCGAGGGTCTTTGTGATGTGGG
AGGGAAGGAGCACCTGGTGGGATAGGGAGAATGTTCAGACTCCACACAGTGCTGAGGTCAGGATCAAACCTGGATCTCTT
GTGCTGTGAGGTGGCAGCTTTACTCACTGTGCACT
>M00285:128:000000000-BF978:1:1116:21417:5835_1:N:0:46
AATTCCTGAAAAGATTTATTAATTTGAACAGGATCTATCGTATAGGTACCGTCTGGTTTACGAATTTTATTAATTTGACG
CTTAGATAGAGTGGCTTTCAATTGGTTGGCCAATAATTTACCAGACTTATCGCCATGTATATAAAATTGAGTTTTATTTT
TAAGCAGTAGATTTTCAACTGAAGATGTTAATAATAAATTGTGTTGTAATTGAAGCTCTGTTCTCTTTTTAAAAAGCTCA
GAGTTTGGAGTATCAGAATATTTTTTATCAATTTCTTTAATCTCGTCTGTCAGAGTACGT
>M00285:128:000000000-BF978:1:1116:23484:5838_1:N:0:46
CCTCTCTGCTCTTGAACTCAATCCCTTTATTTATAAAAGCCAACATCCCATAAGCCTTCTTAACAGCCCTATCCACCTGC
GAGGCAACTTTGAGTGAACTGTGGATATGAACCCCCAGATCCCTCTGCTCCTCCACACTGCCAAGAACCTTGCCATTTAC
CTTATACTCTGTCCTG
>M00285:128:000000000-BF978:1:1116:25984:5838_1:N:0:46
ATGGGGGGGGGTTGGTATGTGGGAGGGAAGGGTTAGATAGATCGTAGAGCAGGATAAAATGTCAGCACAACATTGTGGGC
CGAAGGGCCTGTACTCTGCTGTAGTGTTCTGTTTTATCGACTTTCCTCCACTGCCTTCTCAGACAGATTGCAACCACCCC
CTGGGTGCGATTTTATTCCTTCAGATTCCCTCTAACCTTCTTACTCCCCACTTTAAGACTACCTCCTCTACATTATGGGG
GAAAAGTCTCTCACTATTCACCCTATTTCTGCCCCTCCTGCTTTTGTATACCTTCACCGG
>M00285:128:000000000-BF978:1:1116:17069:5839_1:N:0:46
GGATGTAAATGATGGGACATCTGGTACCATATGTCATCCATCTAATTTGCATGTGGGAGCTGACGAAAGGTGAGCCAAAG
AAGTGGTGTATCTAATCTGAATCCAGAAATACCATTAAAATAAAAAAATGGGCATAAACCTTGTGGATGTGGACCCTGTC
CTAACTTTGATTCTCAGAACTAAGTTATCCACATATTTTGTACCTTGCCACAAACAGTGGTGATTGTCAACAGTTTTATA
ATTATCACGTAAACATAAAGCATACTCAAGATAGATTTAGAAGTATATTGTTTAGCTTGT
>M00285:128:000000000-BF978:1:1116:19183:5839_1:N:0:46
AGAATTGAGGTTCTCCATCTCTGGTATTCCTGGATTTTTTTTTCCCGCTGACAGACCACAATTCTAAAGGTACATTTTTT
GAATAGGAATGTTTATTGCTTTAAACCCAGATGTTCCCAGATCAGCCTCAACTTCTGAGTGCTGACAAACTGTTCAGTTG
CAAGGGGTGAAGGCATCAGGG
>M00285:128:000000000-BF978:1:1116:4355:5839_1:N:0:46
ACAGTACAGAGTAAAATGTCATAGCTACAGAAAAAGTGCAGTGCAATAAGATGCAAAGTCACAACAAGGTAGATTGTGAA
GTCAAAGTCCACTTCAATGTAAAAGGGAACCGTTCAATCATCTTATCACAGTGGGGTAGAA
>M00285:128:000000000-BF978:1:1116:23005:5842_1:N:0:46
ATGCACAATTAATATATTGATTATGAATTTTCTTTCCTATGTTCTACAATGAGGTGTAGTTTAGTTGATTTTGAGTGATC
AAATGAGCTTTTGTGAGCACACAAACTGAATGTAAATGTTAGTTTTAAAAAAAAAACTTTAGAGATTCCAGTGCAAGGAT
CTCTTGGCGAATGAGCCACGTGTTGGTTG
>M00285:128:000000000-BF978:1:1116:9436:5843_1:N:0:46
ATATTTCAGACACCATCTGTGGAAACAGAAATAAATATAACGTTTCAAATCAAAAACCCTTCGTCGGATTTGGAAAGGAG
AAATTAAAAATGTTCGCA
>M00285:128:000000000-BF978:1:1116:18955:5844_1:N:0:46
AAGTCCCCGGGGCCTGATGGAATATTCCCCAGGCTGCTTCGGGAGGCGAGGGAGGAGATTGTTGATCCGCTGGTGAGGAT
CTTTGAGTCCTCGTTGTTCACGGGGATGGTGCCGGAGGATTGGCGGGTAGCGGATGTTGTTCCCTTGTTTAAGAAGGGCA
GTAGAGATGTCCGGGAAATTACAGACCGGTGAGTCTCATGTCTGTGGTAGGTAAGCTGTTGGAAAGGATTTTGAGGGATA
GGATCTATGAGCACTTGGAGAGTCATGGACTGATTAGGGACAGTCAGCATGGCTTTGTGG
>M00285:128:000000000-BF978:1:1116:11510:5846_1:N:0:46
AAAAAACAAAACAAGAAGAAAAAAAACTGGGCTAAAATTCAATAGAAATAGAGCAATATAATGTTGTTAGCTCCGTTTCT
CTAAATTTAAAAAAAAGTTATAAAAGGGGAGACTACATTGTATGAAAGTATTGAATAAATGGACTCCAAACATCTTCAAA
TTTAAGCGAAGAATCAACAGTACCACTCCTAATTTTTTCCAAATTAAGACATGAAATAGTTTGAGAGAACCATTGAAAAG
TGGTAGGGGGTATTGGATCCTTCCATTTGAGCAGGATGGCTCGTTTGGCCATCAATGTA
>M00285:128:000000000-BF978:1:1116:15158:5847_1:N:0:46
AGTTTCTCCAGCATTTTGATTTTGCTTCAGATTCCAGCCTCTGCAGTGTCTTGTGTCCCTGTTTTCTTGTGTTCTTGTAT
TCTTATGACCAGCAGATTAGGATTTGCAACAGGAGCAAAACCTATAACGGTTCCATTATCCTGCCTCCTGATCACTGAAT
TCAGTCAATGATAGAAATTTGGTATTGTCACATTCAGATGGTATTTTGTTAAATTCCCCCCTAAGGTTTACAAAATTAAA
CACTGCTTTTGGATTAGTACGGCAGCACAGGGCTGAACACTTGGCAGTCTTCAACATC
>M00285:128:000000000-BF978:1:1116:19678:5847_1:N:0:46
AGCTTCAGAGCCAAAATCAATTCCCTTGACATGTATGAGCAAATGATATATCATTTTATTTCATACACATGGGAAATTAA
ATTTATTATGTGCTGGACAGTGAAATCAATACAGTACAAAAGTGAAAGGTTAACAGAGAAAAAGTACTCTAATAACAATC
CATATAACAGTTGTGAGGAAAAAGCTGAGACAAAATAATATACAGGTAAGAAATGTAAGTAAACATTGTATTCACTCTGT
TTAGCTGACAGTGTAACAAGTGATCAGACATAGTTCTCTGTGTCCCCAAGCATCAGTTAC
>M00285:128:000000000-BF978:1:1116:7279:5849_1:N:0:46
TACGGCTGAGACGGGTATCTAATGACTGTTCCATATACCGTACCACCCACAGGCATCGGGCCTGATCGACAGAATGAACA
ACCTCTGCTGAAAGAGAAGGTACGCACACAAACACCTTGCCGCACACTGCAGGGGTGGTTGAGTGTGCAACTACATGCCA
TCGACCAGCTGAATA
>M00285:128:000000000-BF978:1:1116:5055:5850_1:N:0:46
GGAAGCCAGATCATTGGGGATATTCAAGAAGGAAATAGATAGATATCTAATTGGTCAAGGTATCAAGGGATATGGAGATA
AGGCAGGGATTTGGACTTAGAATAGTAAGGTTTCTTTTTCTTCTTATCCTCTTTTTTTCCCCACCCTCCCTTCCCTTTGG
AGCAGACTCGATGGGCCGACTGGCCTGCTTCTGCTCCGTTATTTTGTGATCTTGTTGTGATGGGGGATTTTAATTTCCCA
AACATCGACTGG
>M00285:128:000000000-BF978:1:1116:16157:5853_1:N:0:46
CACGCTGTAAATAAATAAAATAAAAATAAGAAGGACACTGCTTCCTCTAAACATTCAACAGCATTGGGTATATTACACCA
TCCTACAGGAACGGATTTCAATATGGATTGTGCTTTCAGACAAATGCCGTGTAGCAGTAGGGCACCACCATTTTTCAATG
TATGATGCTTGTGGGACCCATAGTACAGGGAGGTTGGTCTGACTTTGTCTTGTTGCTTAAAGCTCAGTAGCTCACTTACC
AGCATTCCTCTGATAAGCTGCTATCTGTACACTCAGATACGAGAGTGCTTGGAATCCGA
>M00285:128:000000000-BF978:1:1116:12097:5855_1:N:0:46
AGCTATTGTTCTAACTTCTAATCTCCAAGACAAAATAAAAAGATGATCTTGAAGACTGGTTGAACATAATTGTGAATTTA
GTTTTCACCAGAAATGAATATTAAACAATGGCAATGTTTTAGAATTATAGCATTGAAGCAAAAGAATGTCAATATTTTGT
TTTCTTTTATTAACTGAGGGAAGTTAAATTCTCATTCTACCATAAACTATAGGTGATCCATAGCTCTGCTAACCATCTCT
TAACCTGGACAAGTTCGCCTATCATCCATATGTGTGCTGGCCTATACTAAATCCAGTTT
>M00285:128:000000000-BF978:1:1116:14519:5856_1:N:0:46
GGCATCTAAGGAACCAAATCAAGGGCCAGTGCTCAGAATCATGACAATACTAGCCGCATCTCTGTGCCACCCCACTGGTA
GCACCTGGAGGCCACAGGCCAAATGTTAGCGGTGAGAGTCTTGGCAACAAGCAAGATGTGATGACTGTGCAACTGCCCTC
GGATTACAGCATGTAAGGACCAGCTTCGGGAAAGTTTGTTTAAGTTGGGCAGTTTGCTGTCTCC
>M00285:128:000000000-BF978:1:1116:24823:5856_1:N:0:46
TCCGGAGGTTTCAGAACTGTGAGTATTCCAGATTTATCTTTGAATTAGTAGTTATTTCATATTTGTTACAGATTGACTCG
ATTACATTGAAATCAGGCATTAGAAATTATCTCAAGATACAGATAACCATGCCAGTAATGACTTGTGCCATCCTTACATG
CACCTCTTGTGGATTCTAGATTCTCAATGACTTC
>M00285:128:000000000-BF978:1:1116:16796:5856_1:N:0:46
CTTTCAGTATCTGTGACCAGCTGACTAGGTTAATGTGGACCTTGTTTAAGGTGCTGTCCATTTCTGTCTTTTTTTTACTG
CTATATTTGTGCCTGTAATGCATCAATGACACACACTGAGGTTCAATTAAATTGAATAATGTGAAACTCGGCTTATTTAG
TATAGATAACAATTTTTTAAAGTATTTTTCTGTTGGAATTTAACATTTTAGAACAAATACTTAACATGAAGTGGGAATTG
TTATTTCTTTAAAAAATATAGGAGTTGTGGAACCATGATGTATACTTTACACACATTCC
>M00285:128:000000000-BF978:1:1116:16581:5858_1:N:0:46
TCACATGGTTAATTTAAGGGAACTTGCCCAAGTCTGTGACAGTTACAGATTGATCAACTGAAGGAATATCATGAAGGTAG
AACACTTGTATGTTCAAAGTTAAAATAAAATAGGCGGCTTTGCACTTCTAGGATATAATTAATCCCTTATGAATTGTTCC
TTGAGCATCTGTTGCCACTGACAAGACCTATAGATCCACTTGAATCAGTATATTGCACATTCAGGATTGCATTACTTTTA
GTATTTTGAATTTGTGGATTAATAGTCTCATGTATATATCTTTGATTATATTGTGTATAC
>M00285:128:000000000-BF978:1:1116:27375:5858_1:N:0:46
ATTCCCAACAACTCCACCCTGATTCTACCTCTCATCTCCACACTGGGGGCAATTTACAGTGGCCGAGCAACCTACCGAAC
TGCACATCTTTGGGATGTGGGAGGAAGCTCGAGCACTGAGAAGAAGCCCATGCAGTCACAGGGAGAACATGCAAACTCCA
CACAGAGGTTGGGATTGAACTCTCAAGCTGGAGCAGTGAGGGAGAAGCTCCACTAGTGCCACCTCTGTACCATGTTACAT
TTTTCTAACTACAAAGCAAACATGTTTTTCCTTA
>M00285:128:000000000-BF978:1:1116:18474:5860_1:N:0:46
CACAACTGATAGGTGACTGTAAAAATGGTGACGCATCTGTACCACGGGACAGAAAAGTGACTGAGAATCTTCCCTGGTTA
TATGCAATGTACACCAAGCAGATAGGAGAGGAATAGATTTGAATAAAATTAAAGAAAAATGCACCAGATGATACTCTCTA
GCCCTGCTTTTGAAAATCAAAAAATGACAGATACTAGAAATCTGAAATAACAATAGATATGCTGGAAACACCCAGCAGGT
CTATGGAAAAAACAACTTAGTTAATGTTTCACGTGGAAGACCCTTCATCAGACGCTGCCT
>M00285:128:000000000-BF978:1:1116:26174:5863_1:N:0:46
ATCATTATAAAGACGGTACTCTCCGTTGAGCATGAAATACCAGAAAACGTTCTTTAAACAGCTCAGCACGGTCACCGTCC
CCAGAACCGCAGCCGCCGTTCTCTTGCTACAATATTTCGCTTTCAGCTTCTGACAACGAATGGCCACAAATCGATCAAAG
GTGAACGCGACGGTGAACCAGACAGAATAGTCCGCAGCTACGTAAAGCAGTACAGCGTGGATATTACACAAGGG
>M00285:128:000000000-BF978:1:1116:17518:5863_1:N:0:46
AAGAGTAAAGCCCTAGCTCCCTTAGTCTTTCCTCATAATGAATACACTCTAAACCAGGCAGCATCCTGGTAAATCTCCTC
TGCACCCTTTCCAATGCTTCCACATCCTTCCTATAATGAGGGAACCAGAAATGGACACAGTACTCTAAGTGTGGACTAAC
CAGAGTTTTATAGAGCTGCATCATGACCTCGCAACTCTTAAACTCGATCCCTTGACTTATGAAAGTAAACACCCCATAAG
CTTTGTTAACTACCCTATCCACCTGTGAGGCAACTTTCAGTGACCTGTGGATATGAACTC
>M00285:128:000000000-BF978:1:1116:8858:5864_1:N:0:46
TGCCAAGTTGCACAGGCATCTCCCGGAATTAAATAGCATTTGCCTGGGAGCAACTCAGGGAAGTAAATCTTCCTGTCTGT
GCGTGGGAGGTGGTGCGTGTGAAGCCAGCCCAGGGGCAGGGTGTATGAGGTTTCGAGTTATAGAGTAATACAGCACAGAA
ACAGGCCATTCAAGCCAACTTACCCATGCCGACCAAGGTACCTTCCCGAGCTACTCTCATTTG
>M00285:128:000000000-BF978:1:1116:13312:5866_1:N:0:46
ATTGACTTCAGGAAGCAGTGCAGTGCCCACACACCTCTTTTTATCAGTGGTATTGAGGACGAGAGGGTTGAGAGCTTCAG
GTTCCTAGAGTGAACATCACTGGCCGAGTCCAACAACGTAGACACCACAAAAGTGCACTAGTACCTCCACTTACTCAGGA
>M00285:128:000000000-BF978:1:1116:13203:5867_1:N:0:46
CTTCTTTTCCCCAACTGGTTTTGCTTGCATCTGACTATGTTGATTCTTTTCTTGATGGGCTTTGCTGCAAGGTAATGACC
ATACGAAATATAACAGCAGTGGGCAGTCAAATTAAGTGTAGTGTACAGAACACAATCACAGGGGGAATGTGCAGCTGTC
>M00285:128:000000000-BF978:1:1116:15875:5868_1:N:0:46
CCTTCCAGTGTTGCCTCTGTTTGGTCCTGCGGCAGTATCCTGACTCCAGTCTCGTACCAGTGTGCCGCATTTGGGTTCCC
TGTGATGTTGATCTTCTATCAACATTGTGATACTGCAAGCTTTGACAGACCGCCTTGCTGTCCACAACGCCTCTCATCTT
AGTGTCATTAACAAAATTGCTGATCCAATTTACCACATTATCATGTAACTATTGATATTGACAACGAACAACAATGGCCC
CAGCACATACCCTTGAATTACACCACTAGCCAGAGGCCTCCAGTCTGAGAAATGATCACC
>M00285:128:000000000-BF978:1:1116:3930:5868_1:N:0:46
GCTGGACAAAATGTTTAACTTTGAAACCATTTCAAGAATTCGTACACCAGTTTCCAAATCAATACATTAATATTGAGAAT
AATGATCTTTCTTGATTATGTTTAACGATTTGGTGCAGGGACTTTTGAACATCTGTATTTCCGAATGTCAAAGGCAGACT
GTGCAGATGCCAAAGTACATGTGCAATCTTTGTTCCTTCTATTTGTTCTGTACAAACCTCTTAAATTCATTACACACTAT
TGACATGACAACAAACCAACTTTATATCCCCTCTTACTCAAGAAGAAACCCATGCGGCA
>M00285:128:000000000-BF978:1:1116:7893:5869_1:N:0:46
ATCCCCGTCGCTGTCTGTAAGGAGTTTGTATGTTCTCCCGTGTCTGCATGGGTTTCCTCCGGGTGCTCCAGTTTCCTCCC
ACATTCTGAAAGACGTACAGGTAGGTAAATTTGGGGGTTTAAGATGGGTGGCGCGGACTCGTTGGGCCAAAAGGGCCTGT
TACCACACTGTAAATAAAATTTATAAAATTTATAAAGGAGACTGCAGATACTGGAATCTGGAAGAACTCAGCAGGTCAAG
CAGCATCTTTGGGGGCGAAAGGTGTAAACCAATGTTTTGGTTTGAGGCCCTGCATCAGG
>M00285:128:000000000-BF978:1:1116:13168:5869_1:N:0:46
AATCTTCTGGATGCTGCAATATTTAATTATTTATCGATGCCAGTGATTGCTCTGTGACATTGTCCATCACCATTTCCTGT
TCTACAGAGGGACTACGATGCTTGGACAGACCTCCCCTTTAAGGCTGCTGCTCTGATTGGGCAAATCCAGTGATGGGTTG
TGAATCATCTTAGCCAATCGGATGCTGTGTTGGAAAAGGTAGCTAGTTACCGGCTGTGGATCACTGGACAGGTTTACCTT
TCCCTATCGTTTCAGGTTGCTTTTTGACCTCATGTGACACCTGATGCTTGGAATACACTG
>M00285:128:000000000-BF978:1:1116:9003:5869_1:N:0:46
TCCAGCTGACGTCTGATGTACTCCTGTTGCAAAATAACACAATAATGCATGAGCAATGTGCCAGGGTTAAGCCAGGTAGT
GTAGTGGTTAGCATAACACTATTACAGCCCCAGCGACCCTGGTTCAATTCTTGCTGCTGTCTGTAAGGAGTTTGTAT
>M00285:128:000000000-BF978:1:1116:25133:5870_1:N:0:46
CACTTGTACTGAGGTACATTGAAGAGCTGGTCTTGCAAACCGATCATCAGAATCAGTTTTTATTTTCACTTCCATATACA
CATTCAGCATGCATGGGAGTGAAATACCATACTCCACAGATCAAGGTGCTGGTCACATTAAAAACAATGAGAGACAGAAA
GACATTAACAACATTGAAACCACAAAGTTAAATAGTGACTCAAATAAACATTCTCAGAGTGAGCGTACTGAGGCAGTAGA
CAACGGACATTTAAAGTGCTGGTGCATTTTTGTAAGCCTAGCATCCTTTGGTCATACAGG
>M00285:128:000000000-BF978:1:1116:14784:5871_1:N:0:46
TCTAAGTAGCGCATAATGGGCAAATTGTTCTTCAAAAACAACTTCTCTTATTCAAATTTCCAAGGGCTGAATACTTCTTG
TTCATCCCAAAGAAAAAGACGTCCATTTAAGGGGCAATTTAGATAGTCTGGGACATTTTTCATAT
>M00285:128:000000000-BF978:1:1116:21878:5871_1:N:0:46
GAAGAAAGAAATTAGGAGGGGAAAAGGGGGCCATGAAATATCCTACACAAGTAAGATTAAGGAAAATCCCAAGACATTTT
GTAAGTATATCAGGAACAAGAGGGTATCCAGGGATAGAATGGGTCCCCTTAGGAACTAAAGGAGTAATCTCTGTGTGGAG
CCAATGGACGTAGGT
>M00285:128:000000000-BF978:1:1116:11097:5871_1:N:0:46
TAATCCCTCAAAGTCAGTGAAGCCCTTTCCTCATTTTCTAAAAAATACTTGCACCATTATGCATCTTGATTCATTGGTTA
TGCAATATTTATTTCCATATTTGCTATAAATAATTTACTGTCACTGTAATGGAGCAACCCTCCAAATGCTACAGGAAGAA
TGGCCAAAAACATTCTCCACCAGCTGGCAAAGACTCCAGGATTGGCAGATCTGAAAACTTTTTAGTCAAAACACGAACAA
ATGAGCAGCGAAAATTCTGCAAGGTGGGTCACTGACAGAAAGTGTATCACATTTCATTA
>M00285:128:000000000-BF978:1:1116:22106:5872_1:N:0:46
ACAACTTCCTAACCTGTACGTCTTTGGAATGTGGGAGGAAACCGGAGCAGCCGGAGGGAACCAGAACGGTGTGTGACTTG
TAGGTGTTGATGTTCCTGCCAGCCACTGCCTTTATCTTTCGAGACAACAGAGGTCAACCTTGTGTTTAGGAGGTGCTGTT
GAAGACCCTTTGACCAGTTGCCCCAGTGCACCCAGTGGATGTGTACAGCACC
>M00285:128:000000000-BF978:1:1116:15440:5873_1:N:0:46
GGAAGGATCCAATACCCCCCACTACCTTTCAATGGTTTTCTCAAACTATATCATGTCTTAATTTGGAAAAAATTAGGAGT
GGGACTGTTGATTCTTCACTTAAATTTGAAGATATTCGGAGTCCATTTATTCAATACTTTCACATGATGTAGTTTCCCCT
TCTGTAACTTTTTTTAATTCAGAGGAACGGAGCTGACGACATTATATTGCTCTGTTTTTATTGAAAATTTTAGCCCAGTT
TTTTTTTCTTGATTTGTTTTTCCTTTTTTTAAAAAAATTTTCGGTTTACTCTGTATTGTT
>M00285:128:000000000-BF978:1:1116:11465:5873_1:N:0:46
AAAGGTGATGTTAACATATTAGAAATACTGTGGAGATTGACAATCAGAATTGGGTTCTGGGGTTGGACCAGGGATCAGCT
AAGTGATCAGGGTGTGCCGAAGAAAGCGATGGATCAGGTGAGGGGTGAGTGTGGGGACTTTGACTGATCAGGCCAGAATC
AGAGGGAAGGTAAGGGGCCCAAAGAATAAACAAATTGGATTTACTTTTGCGAGGTCCTGGTCTGGTGATTCATAATTAAG
ACCCAAATATCATTTTAGAGTGACTAACGATAGTTGCTGTTAGGACAACATGGTATCATT
>M00285:128:000000000-BF978:1:1116:16727:5874_1:N:0:46
TTCCTCCAACTTGTGCCTGGCCTCAATGTGGCAGTAGAGGAGGCTGTGGATAGACATTTCAGTATGTAGGATTGGAGTGG
GTGCCCACCGGGAGGTCCTGGCTGTTGTGGCAGACGGAGCGAAGGCACTTGATGAAGCAGTCACCCAATCTGCGTTGGGT
CTCACCG
>M00285:128:000000000-BF978:1:1116:7560:5874_1:N:0:46
GAGGTGAAAGCCTTTCGTTTTCTTAACATTGACGTTCAGGCCGGTACCGTCACAGAATTCGCTCAGTATCCTGATGTTTC
TGAGCATACCCTCGTAGGAGCCGCTGAGAATAGCAACGTCGTCCGCAAACGCGAGCGCCGTGCATCTCGATTTTCCTTGA
GCGGTGCTCATTTCGACTCCAACGCCCCGTCGTTCAAGGGTTGAGATTAAGGGGTCCATGGCAATATTGAATAAGATCGG
TGAGAGAGGATCACCTTGCTTCACACCCCTCT
>M00285:128:000000000-BF978:1:1116:4746:5875_1:N:0:46
TTGTATCATCAGTGTTGTATCCACTTTGTAAATTGAGGAAGGTGTCACTTCTTGATTCACTTCAATAGAATTTTGTATCC
ACAGTCTCTACTGGATCAGCTTCTGGAACACACTCATGATCACATAACTCTTGTATGTCTCTCACAGGAGTTAAGTGATT
TATGCATACA
>M00285:128:000000000-BF978:1:1116:23189:5875_1:N:0:46
CAAGCAATGAGTATTGTTGGTGAACAGGGAGTGAGGGATCATGGGTTACCAAGGAGTAGGGGTTGTGGTTGAACAGCAAG
TGAGGGTTGTGAGTGAGCAGGGAGTCGGGGAAGTGGGTGAGCAGATAGTGGAGTTCAGCAATGAGAAGAGTGTGGAGGCT
GGCAGTGAGTGTTGGATGTGAACAGAGAGCAGGGGTTGACAGTGAGCAAGGACCAGGGATTGATGAGGCAAGGGTATTAT
CCGGGACTGGCTGGTGAGCCAGGAGTGGTGGAATTGCTCCTCTCGTTGTTCCCAAAGCTC
>M00285:128:000000000-BF978:1:1116:17015:5878_1:N:0:46
GGCCGAAGGGCCTGAATTGTGCTGTAGGTATTGTTACGAAGTAGCTTACTTAGGCCAATATTCCTTTAAGATGGGACATT
GTGTGTGTGTGCAACGTGTTGCGTCAGCAGAAGATG
>M00285:128:000000000-BF978:1:1116:23684:5881_1:N:0:46
TGATAATGCACAAATCTAATACTGGTGGTGTAATTGTTTCTCAAATGCACCACTGCTTTCAGCCATGGCTGTTATCTCTG
TTTTCAGTGAAAATCAGCAGCTATGCTAACAATGAAAGGGCATTTCTCTGTAATTGATGTTTGTGTAATTGTTTGGCATC
AATTGTGTCCAGTGCTGTTATCAGTGAAAGGTAAATGACTCTCTCACTACTGACCGTGTACAGATGCATATGAACATGAG
AAACAGGAG
>M00285:128:000000000-BF978:1:1116:12676:5882_1:N:0:46
AAAGTGCTCGTGCATTGCTGTGCACCTAGCATCTCTTAGTGTTAAGGAAGATGGAGGGATGAGAGAGTTTGCAGTTCTGA
TGGCTTGCAGAAAGAAGCTATTGTTCAGCCTGGTCATTCTTGCCCTGATGCATTTAAGCCTCCTCCCCGATGGCAAAATT
CTAAAGAGGTGATGGGAGGGGTGAGAAGGGTCGGCCATTATGCTTTTGGTCTTCCTCACACAACGGTCTTTGTATATGTC
TGCGAGGGATGGAAGTGAGACACCTATGATCCTCTCCGCAGCCCTAACTATCCTCTAG
>M00285:128:000000000-BF978:1:1116:9469:5882_1:N:0:46
TACTTTTTCCTTTACGTCTTGACTAAATTTACCTCATCTTTCGACGTCCAAGGTTCTCTTCCCCTACCATTGGTGTCCAT
CCTTCTTACTGGAACATACCTGTCCCGTACCCTGTGAAGTTGTTTATTAATCACACTCCACATGTCAAATGTGTACTCCC
CAGAAACAGCGGTT
>M00285:128:000000000-BF978:1:1116:12776:5882_1:N:0:46
TTGAAAGACCCTATCGTATCTGCCTCCACAACCCTTTCTGGCAGCCCATTCCACACACTCACGACTCTCTGAGTAAAAAA
CTTACCCCTGACATCTCCTCTATATCTACTCCCCAGCACCTTAAACCTATGTCCTTTTGTGGCCACCATTTTAGCCCTGG
GGAAAAGCCTCTGACTATCTACCTGATCAATACCTCTCATCATCTTATATACCTCTATCAGGTCTCCCCTCATCCTCCTC
CTCTCCAGGGAGAAAAGGCCGAGTTCCCGCAACCTGCTCTCATAAGGCATGCTCCGCATT
>M00285:128:000000000-BF978:1:1116:18843:5882_1:N:0:46
GTATATAGCAGGGTGCAACATTGTTATATCCTCCTGTACAGGCTGATTGTGTGTGTTTGAAACTCTGCTTATATTCACAG
TGTGCAGTGGTGTCGACAATGTGTCTAATTCATTTCTCTCAACCTAATTAAATGCTTCCAGAGCAGAGGGTAAATTGTGA
AACTCTATACAGCCTCATCTCCCACATCTGGGAGGAGGAAGGTACATCAGGGGATCTTCCAGATACTACAGTTGTG
>M00285:128:000000000-BF978:1:1116:26332:5883_1:N:0:46
AATCTGGTTTAATTAGCAAGAAAAATGACATCACTGTTCCTTTTATAGAAAATTGGCGGATGTCCATTTTGCTTCTGCGC
TCTGCAAAGCTGCAGTTAAATCTAAAGAAGAGAGAAAAATAAATAAGATGGGAGGGTGGGGAGGTGACATATGATTACAA
TTGCTTCTGTTATACATTTATTTAACAAAAACCCTAATCTAAAAATACTTGGAAGGACTGATGCT
>M00285:128:000000000-BF978:1:1116:8604:5883_1:N:0:46
CCGGGTGCTCCGGTTTCCTCCCACATTCTAAAAGACGTATGGGTAGGTTAATTTGGAGGTTTAAAACGGGCAGTGCGCAT
TCGTTGGGCCGAAAGGGGCTGTTACCACGCTGTAAATAACATTTTAAAAAATCTATGAATGTTAGACTGGTAACTGGAAA
CATGGGACATTATGATGCACATGTGGAACAAAGCATACAATTTTGCCCTTTCCTCAGGCTTCACTTTGAATAGTGTCTGA
ACTGGATCTGCTCT
>M00285:128:000000000-BF978:1:1116:17038:5885_1:N:0:46
TTTGCAATGATTCTGTTATGGCATTAACTTAAATGGAAGTGAATTTTGGAAGCAGAGTTCAATTTGTAAATACTACACTG
ATCTGCACTTAACACGTACGACAGAGGATGAATTTTGATCCCTATAGCTCCATGATATGTATGAT
>M00285:128:000000000-BF978:1:1116:16509:5885_1:N:0:46
TCGCAATCCATGATAATACATTGCTTCCTGCACCATGTGCATAATTTTTGCACTTTGACTTGTTATGTGGGACATTATCA
AAAGCTTTCTGACATTCCCAGTGCACCGCTACAAGTCCTTATCTATTCTACCAGTGTGATCCTCAAAATACTCCAGTAGG
T
>M00285:128:000000000-BF978:1:1116:6489:5886_1:N:0:46
AATTATTTGCCCTTTCTGCGAGTATATTAAAGACCTCCTGTTTTTTGTAAATTGTTTACAGCACTGGTCCCAGAACTGCT
CCCTGTTGAACAGCACTACCCACCTTCTTCTACTATGAATAGTTGCACTTTACTCCCACTCTCCATTTTCTGTCCTGAAG
CCAACTCGCAAGGCACTCTGATACTTGTTGCTTGACCCTGCATTCTTGACTTTATCCATTGTGGGGTAGATCGGAAGAAC
ACGTCTGAACTCCAGTCACTCCGCGAAATCTCGTATGCCGTCTTCTGCTTGAAAAAAAA
>M00285:128:000000000-BF978:1:1116:16019:5888_1:N:0:46
TGCAGAGGAGCGAGATACCATCCTCCTCAGGTGATCGTCCCATACAAAAAAATAACATAACAACCAACAGAGAGACACAT
ACACATTTGGCAGAATACATAGTACAGATCATTACACCTTAAAAGCAAAGTGGATTGAAATTAAATTCAGAATGAATTTA
TCGATTTTCACTTTCACGTATACATGTGAAAAAGACATCAAAGACAATAAAGTACACCTGTACAAAAACATCAAAACATT
AACAGT
>M00285:128:000000000-BF978:1:1116:16844:5890_1:N:0:46
TGTCCATCCCTAACAGCTCCTGAACTGAGGAGGTGCGAAAGAGTCAACACGTTGGTGGGTCTTGAGTCACATACAGCCCA
GACCAGGTAAGGTTAGCCTGAGGGACACTGGTGAGCCCATTGGGATGTTGTTATCAGAAGGGTGGAAGAAGGCAACGGTT
GTGGGTCACCGTCCCCAGGCCCCTGTCCAATGGCGGCCACGAGCGGTGACCCACTAAGTCCAGACATACTGAAGTCCAGA
ACACTCTCCACTTGCCT
>M00285:128:000000000-BF978:1:1116:8873:5890_1:N:0:46
TTGCCTTGATCATATGATGTTTTTTAAATAATTCTTTTAATATGTATTTTGTTTTTTTCTCATTCCTAATGAAATAATTG
TATTTACGATGCATGATTACACAAGTAAAAGCAGAAAGAGAAGCCCATTGAATTATATCTTTCTACAGGATATATGTAGA
AAGATACACTCTACATGTATACACTACATGATACACTCTACACACTCGCACTGATGCAAGGCCAGTTCAATGCACAATTC
TAGTTACCGTTGAGAAGGTGATCCACCTTCTTG
>M00285:128:000000000-BF978:1:1116:17514:5891_1:N:0:46
AATTAAACAAAGAACCAAGGGAAAACAGGTAACCTCCTAATTCGGAGAGAGAGCCCAACAATGGCAGATGTAATTGCTTA
GCAGCTGGATTAAGTGAATGAATTCCAGATAAGATATACTTTTCTATAATGCCTCATAAAACATCATTTAAACTATATGA
TTATTGTGTTTATTTCTGTCTGCAGTTAATGCAATTACTCATTTTCTCCTTTGGGCCCTACTCAGAAGTTAATAGATGCA
TTTTACTAATGGAAAATTAAGTAGAACTACTGACAGTGAGGTTTATAAATATGTAAAAT
>M00285:128:000000000-BF978:1:1116:12941:5891_1:N:0:46
TTAAAATCCCTCTGCAATTAATGTGCCACATGTTATTTTCTTCTCTAACTTAGCATTATCAGCACCAAAGATGAGTAACA
TAAGGTTAAAAATGATCAATTCACTGACAGTATTAGCAAATCAGAAGTATTCTTATCGGGCACTTTGGACCATTTTAACT
TCATGCCTTTATCCATCCATTTTCTGTGAAAGTTCTTTGTGTTCACAATTGCCAGCTACAGGATTGTTGACTGGGGATGC
AGAATTCCTGCATGTCAAATGAAGTATAA
>M00285:128:000000000-BF978:1:1116:18885:5892_1:N:0:46
CAATGTAATGTCATCAGCTCCATTTCCCTAATTTTAAAAAATAGTTATAAGGGGAAACTACATCATATGAAAGTATTGAA
TAAATGGACTCCAAATATCTTCAAATTTAAGCGAAGAATCAACAGTACCACTCCTAATTTTTTCCAAATTAAGACATGAT
ATAGTTTGAGGTAACCATTGAAAGGTGGTAGGGGCTAATGGATCCTTCCATTTAAGCAGAATGGCTTGTTTGGCCAACAA
TGTAACAAAAGCAATCATACGATTAGCAGAAGCAGGTAAGATTGTGCATTTCTGTACGCC
>M00285:128:000000000-BF978:1:1116:12658:5892_1:N:0:46
CTCCAGTGGGATAATATGGGATGATTTTGGAGCATCAATCCGTGGTCAAATTATTTCATATTCCACAAGATTGAAAAAAA
AAACATAATGAAATTCGCACAGTAGCTGATAAGATGAAAGAAATCGATAAAATATTCTGATACTGCTAATCTGGATTTTA
TAAAAAAGAGAACAGAACTCCAGTTACAACACATTTATTATTAAAATAATGAATTGCACATTTATGACTTAAACGCAGAA
GTGAATTTTACATACATGGTGACAAATCTGGTAAATTATTGGCCA
>M00285:128:000000000-BF978:1:1116:10092:5894_1:N:0:46
CTCTTTCCTGACCAGATCCTCAACATCCCTCATCATCCAGGGTTCCCTACCCCTGCCAGCCTTGCCCTTCACTCTAGCAG
GAACGCACCAGCCCTGAACTCTCACCACCTCACTTTGAAAAGCCTCCCACTTGCCAGACTTGCTCTGTGCAGCTCCCAGG
TGAAGTATAACATTCTCCCGGTTCCACCCACTACGGCTGAGATCTGCAGCCACAGAGACTGCAGTCAGCAACATTGTTTA
AAAAAACTTG
>M00285:128:000000000-BF978:1:1116:17547:5895_1:N:0:46
ACAGAGATTTAACATTAATGATGCTGGTTTTTTTTCTAAAAAGTATTAAGCTTTTTAAAAGAAGTTACCTGCAACTTGCC
TTTCTCCCCCACAACTACTTTTCTCTAATATTCACTGAACTTGCTCCAGCTCCAACCTGACAAAGATTCAGCATGCAGGT
CACTGCATAAAGTAGTACTTCAGTTGGTAGTATTTTTACCTCTAAATCAGGTAGTTGTTGACTTATGTCCAATCCAAAGG
CTTGAGCACAAAATTCTGGACTCGTATCTTAGTGCAGTACTGACAGAGTGCTGGACTGTC
>M00285:128:000000000-BF978:1:1116:10072:5895_1:N:0:46
TTGGACATTCGCGGACGCATGTGCACCCACAAAAAACATTCGTGTCTTCCACAAAAACCCCGGATGAACCAGGAGATTTG
TAATCGGCTGAAGGCTAGATCTGTGGAATTTAGGGCTGGCGATCCATATTCATATAACAAATCCTGGTATGAATTCCAGT
TGGCAAATTTGAGTGCAAATAAGAAATTCGGACCAAACTGGAATTACAGATTGACGCTCGACATCTATGGATGGGCTTGC
ACAAGATAATTTCCTACAAGGTGAGATCAGTGGCAACAGCCCATCACTCCTTAATGAGGT
>M00285:128:000000000-BF978:1:1116:18424:5896_1:N:0:46
CGGCCCGCGCCGCGCCTGCGCAGAACAGCACCACTCAAGCACTTAGACACTTTGTCAACCCTTTGTGTGCCTTAACGAAA
CACACTAACCCGAGTTAATTATAGCCTTAATAAAATTAACCCTTACACTTAAGATCTAATAAAAAAAAGAGAAAAAGAAG
ACACTTAACTTCTCCGAAGTCTTCCGAAGTCGCCAGAGTCGAGAAACTAATGGCCCCCGA
>M00285:128:000000000-BF978:1:1116:25034:5896_1:N:0:46
GAAATGAACCGGGACAGGTGAGAGATCTACTAGTGGGTGAGCCTCTGGGATACAGTGATCATTCCTCGATAAGCTTTAGA
ATTGTCATGGACAGACATAGGTGCAGGGAGCGTAGGAAGATATTCAATTGGGGTAGGGCAGATTATGGGGC
>M00285:128:000000000-BF978:1:1116:14287:5896_1:N:0:46
CAAGGAACAAGACCAGGAATAGGGTAATTGGGTCCTCATGCCTACTCTGTAATTCAGTAAAATTATGGCTGATCTTCTAT
CTCAGTGCCACTTTCCGACACACACCCCATAATCTTCGATTCCTTGAAAATCAAAACTCTATCCGCCTGTGTCTTGAATA
CATTGAGTGGCTGCACATTCACAACTTCTTCAGTAGACAATTCCAAAGAATTCTAAAAAAAAGTCTGGGTGAATAAATTT
CACCTTGGTTTTTGTATTGGTTTATTATTGTCACTTGTACAGTGAAAAGCTTGTCTTAC
>M00285:128:000000000-BF978:1:1116:4289:5896_1:N:0:46
CTGGATTAGAGAACATGTCTTGTGAGGGAAGGTTGAGCAAACTGGAGCTTTTCTCTTTGGAGCAACGGAGGAAGATAGGT
GACTTGAAAGAGGTGTATAGGGTAATGAGGGGCAGACATATTGGTGTTAGTGTTCATATTGTTGTAGTTAAGTGTTTTGT
TGTATTGTTGCACTTAAAAGAAATGTATTGCTGTAAAACAAAAAGTCA
>M00285:128:000000000-BF978:1:1116:25284:5897_1:N:0:46
TGAATCGACATTACTCTTGGAAAGGGAGGCCTGTAGTCAGCCTGGAATTATGTTTAAGATTGCCAGAAATATGGCACCTT
TCTGCAGCTGTGGTCCTCAGGCAAGATCCAAGTGGAAGAGAGGATTGACAAGGTGAGATGCTGGACTTCTAACCTGGTCT
G
>M00285:128:000000000-BF978:1:1116:6031:5898_1:N:0:46
CAACACTGTACTCCATCTGTCAGACCCTTGCTCACTCACTTAACAGATCTGTATCTCTCTGCAGACTCTCCACATCCTCT
GCACAATTTGCTTTTCTACTCAACTTAAGTGTCATCAGCAAACTTAGATACGCTACACTCAGTCCCCTCTACCAAATCAT
TAATGTATATTGTGAGCAGTTGTGGGCCCAGCACTGACCGCTGTGGC
>M00285:128:000000000-BF978:1:1116:18172:5899_1:N:0:46
ACATCTCTTTAAATGTCTCCATTGATATAAACTTCACAGTCTTCCGGGCTAGAGAATGAAAAATAAAATCAGCACTCTAT
GTGAGACACTTCCATGCACGTCAGTTTGAAATTACTGCCTTTATTTATTTTTTATGTATTTTTCATCGTTCTAGACTCTG
GCAGCAGCATAACATTCTACCCTCCGATGCCCCGGAGGATATCTTACATTAAAATTGTAATGACACC
>M00285:128:000000000-BF978:1:1116:27577:5899_1:N:0:46
TCACAATATCCTCCATGGACTCACTGGAATCTGGAGTGTTGTGTTGAGGTATTGATATGCAGCCTTGACATACCACTTAT
CTACCGGATGGGTCTTTTATAACTTCCCCTGTGTTGTTGAAAAAATGCTGGAAGTCATTTAAGAGAAGGTAGTAGCAGAA
CATTCAGGAAATCGTCATGCACTGAAGTGGAATCAGATGGGTTTATGAAATGGAATATCTACTCTCCTTCTTACATTCTC
AAAAGGTAAGATAAGATATCTTTATTAGTCACATGTACATCGAAGAACACAGTGAAATGC
>M00285:128:000000000-BF978:1:1116:7315:5900_1:N:0:46
ACCAGTGTTTTGTAGAGTTGCAACAGAACGTCCCAGACTTTATAAACTATGCCCCGACCCATTAAGTGAATGTCATATGC
CTTCACCAACCTATCCACCTGTGTTAAACAGTGGACTTCAACCCCAAGGTCTCTTATTCATTAATATTCTTCAATGCTGT
ACTATTTAGTGTATCTA
>M00285:128:000000000-BF978:1:1116:18302:5901_1:N:0:46
GGTAGACAAATAAGGTGCAAGGGTCATGATGTACAGGTAAGGAAGTTGTGGGCATGCTATGTTGGCACTGGAAGTGTGGC
GACACTTGCAGGATGTCCTCAGAAGACTCTACGCAAAAGGATGCATTTCACTGTGTGTTTTGATGTACATGTGACTAATA
AAGATATTTTATCTTATGAAGAAGCAGACTGAGAGGTCGAGAGTTCATCTTTATTGTACAAGAGGTCTGTTCAAGAGTCT
TATAGCAGCGGGATAGAAGCTGCCCTTGAGGCTGGTGGTTCGTGTTCTCAACCTTTTTTT
>M00285:128:000000000-BF978:1:1116:14784:5901_1:N:0:46
GCTGGGTTTAGACCGTCGTGAGACAGGTTAGTTTTACCCTACTGATGATGTGTTGTTGCAATAGTAATCCTGCTCAGTAC
GAGAGGAACCGCAGGTTCGGACATTTGGTGTATGTGCTTGGCTGAGGAGCCAATG
>M00285:128:000000000-BF978:1:1116:24233:5902_1:N:0:46
TTCCATACGCTGGTCGGTCCTGTTGCTCAGAGTCCCCTCCAGTAATTTCCCACCACTGATGTTAGGTTCACTGGCCTGTG
GTTCCCTGGCTTGTCCTTGCAGCCCTTCTTAGACTCACCCCTGGTAAGGAAGATGCAAATAACTG
>M00285:128:000000000-BF978:1:1116:11360:5903_1:N:0:46
CTGCATAGCGGCAGCCTCACAGCCTCCGGCTAAGGTTCCGAAACCCAAACCGTCAGGGCCCGCAGAGGACAAAGACAAAG
GCCCAGGGCAGTGGTGTTTCTACCACAAGAGGCGGGGG
>M00285:128:000000000-BF978:1:1116:7606:5903_1:N:0:46
CTCTGGCTAAAGAAATTCCTCCTTATCTCTGTTTTGAACTTGCTTCCTCTAATTCTAAGTGTGTGTCCTCTAGTCCTGGA
TTCCCCCACCAAGGGAAACAGCTTGACCACATTCACTTTGTCCATTCCCTTCAACATCTTATACGTTTCCATTAGGTCCC
CTCTCATTCTTCTGTACTCCAACGAGTACAGTCCAAGTGACGACAGTC
>M00285:128:000000000-BF978:1:1116:6778:5903_1:N:0:46
GTTTTGGTTTAGCCACAGGCAAAAATATATTTCCTGATATCTGATGCATAAGAGTTCAAATAGGTGAATAATAGAATCAA
ATAATAGTTGTAGCACAGAAGGAGATCATTCAGCCCATCAAAGTTTATGCTAGCTCCATTTGAATACTTCTTTCAACTCT
ATCCCTATCTCTTCACCTCATAGCCCTAGTCTTTGGAATAGTATGTCCTGGAAAAATGTCTCTAAGAATG
>M00285:128:000000000-BF978:1:1116:5839:5908_1:N:0:46
AGTGTGTTGAAAAATATTATGAAAGGTATGAACTGATTTAAAATATCAGAAACAGACATTTGAAAGTTGATTAATGGAGG
CTGCATCCTGAAAGCAATTAAGTAAAATATGTTGTAAGTAGCAAAGAAACATCAGACTCTTTGACATAAATATAGATGTT
AGATAAAGATATGTAAGAGGACCACTAAATCACAAGGAA
>M00285:128:000000000-BF978:1:1116:9144:5913_1:N:0:46
GCTCTGTGTGAAATGTGACCATTTGGTTTTGTTTTCCTCCACCTTCTACTGCTGTTTGCCATTTTCTTTGGTTGTTCAAG
TGCTGGGATGTACTCTTGTGTTGTTTCATATTCATCATCTTCTGCCATTCTTGCTGGACTTGGGGGTAGACTTCCAAAGC
TGTCATGAAAATAACTGCGACGCTGTTTGTAGAGATCGTGCCTCAGGTTGTCTTGATTGTGCTTGTGATATCTTCTCAAT
AAGGGCTGCTCATCTTCCACAAAATAACCCACCACTGCTGGAGGCAATGATGT
>M00285:128:000000000-BF978:1:1116:11315:5913_1:N:0:46
GTTAAAAGTGAGCCCGCATTTATTACATCAGATGGCAGCCCGTTCCGCATTCCCACCACTCTCTGAATGAAGAAGTTCCC
CCTAATGTTCCCCTTAACCTTTCCCCTTTCACCCTAAAGCCATGCCCTCTCATACTTATCTCTCCTAATCTAGGTGGAAA
GAGTCTACTTGCCTTAACTCTGTCTATGCCCCTCATCATTTTGTAAACCTCTATCATACAGAACATAGAAAAACTACAGC
ACAATTCAGGCCCTTCGGCCCACAAAGCTGTGCCGAACATGTCCCTACACTAGAATTACT
>M00285:128:000000000-BF978:1:1116:14489:5914_1:N:0:46
GCCTGTTCCCCAGCTACGGCGATCTAGCAGCTCGTACGCACTCCAGGGATTCATCCACCACAGCTTCATTATTGAAATGT
TTTGGCCAGTGGAAATGGAGATTAAAGTCGCTCTCACCGGCATCTGATGAAAACACAAGCAGGGAAGTCCCATTAGGTGA
TTAATAAGTTGAAGTAAACC
>M00285:128:000000000-BF978:1:1116:6901:5915_1:N:0:46
GGAATAGACAACTTCTCAGGAATAGACAACTTCTCAGGAGTAGACCACTCTAAGCAGCTAGGAGCCAAAGATTGATCTAG
TGCTAGAGAAACCCAGGTACTTATACTAGGCCCCTGATGGGGCTCAAGTGTGTGACATTATGCAATCAGTCCAGCATGGA
ATCCATGTGCTGTACAACGAGGCATCTAAGGAGC
>M00285:128:000000000-BF978:1:1116:20304:5916_1:N:0:46
CCTGAGGAAGTAGAGGCATTGTGAGCTTTCTTGGCCGTGGCATCTAAATGGTTGGACTAGGACAGGCTATTAATGATGTT
CACTCCCAGGAACTTGAAGCTCTCAACCCTATGGATCTAAGCACCGTTGATGTAAACAGGAGCACTTACATTGCCCCATT
TCCTGAAGTCAATGAC
>M00285:128:000000000-BF978:1:1116:12528:5918_1:N:0:46
AGTGTCTGGAGTCACAAACAGGCCAGGCTGAGTAATGAATGATGTAATTTCCTCCTCTGAAGGCCATTATTAAACAAGGT
GGGTTTTAAATCATAACCGAGTAGTTTCATGGTCACCATTACCGATATGAGATTTTTTTAAATCCCAGATTTATTTAATT
AACTGAATTTGAGATTCCTAGCTGCCATGGTTGGATTTGAACTCACTTCTCTGAATAATGAGCCCAGGCCTCCAGG
>M00285:128:000000000-BF978:1:1116:21381:5918_1:N:0:46
AAAAAGGAGGAAGTGTTATCCAAATTGTGACCCTGGACTTCTAACATTACTATGGCAATAGCTGATCCCAGTACTTTTTG
TGTTCTGGATACAACAGACAAATGGCTTCCTTCTGAAGCTTCACTATTGGCGATGTAATAATGCGTGCATTCAGTAAGTT
TTGGACATGCATTAGTTATTTGCTTTGTAAAGAATGAACAACAAGCCAAATCATCCCCGACCCAGTCTGCTTCACCACAC
CCCCTCACTTAGCTTTTCTTGACTCCAAGGGCTAGCCATCTGCACACACAGTCTGGTG
>M00285:128:000000000-BF978:1:1116:4238:5920_1:N:0:46
TAATTAAATTTGATCATCTGCATGTTAAACAGGAAATTAAGGGTGCAGTGAAGCAAGTGAGTAATATTGTGACTCGATGG
AGAAGAATACAGTACCTATAATAGACCACTGCCAGCGACCGACTGAAATATATGCAAGACAGTCTCTGGGGTTCTGAAAA
TTGGAATACACTACCAGCACCAGTGAACAACTGAGCCTATGTTAACACTCAAGAACAGGCAAGAAGGGATTAAATAAAGA
GATATGGAAATAGTGCAGGAAAACAGTATCTGCTGTGAAAAACAATGATACACACCGACT
>M00285:128:000000000-BF978:1:1116:22022:5922_1:N:0:46
ACAAACATAGACCCTATGTTACCTTTCTCTTGGCGGAAAACATCATCTGCACACTGATGTGAAGTTTAGACCAATGGATT
CCACAATCGTAGTGCAATTTTGCGAGGTTAAATGAGTTGGAATGGTTGACTGGACAAAACATCCCTCAATAAATAATTTC
CCCTCTCGGCCGGATGAGCGGTATTCTCGAACGTTAGTCATGTTGAGTGCGGAATACCCAATGCTCATGTTTGTTTCAAA
CTTCGACATCACTATTTCTTAC
>M00285:128:000000000-BF978:1:1116:26988:5922_1:N:0:46
TCAAGAACTTATAAGAAAAAAAAGTCTCTTTTCAGTCTTAAATAAAATTACACCATTGCTTGGCCTATCTCAATGGAATC
ACTATATGGATGAGCATTTTTTATACAGTTACTGCCACACCATCCTACCTGACAGGCAAGTAAAATCTGATTTTCTTTTA
ATGAAGTCTGTGTGACATCTAACCGTGGAGGGAAAAATAATGG
>M00285:128:000000000-BF978:1:1116:14392:5922_1:N:0:46
CCCATATCCTGTCTGGTCAACTCCTAAATTCAATCAATTATATATTTGCAATGTGCCTTCAACATGTGAAACTGAAATTA
AGTCACATCTGTTTCAATTGTCCTCTTGGGCCAATAGGTCAGGAAACCCATTAATAATATTTAAAACAGTGTCCGAGTTA
AAAAAAAACACTGACAAACATGCTACTGAAAATGAAAATCAAAATCAAAGTGCAGATACTAAATTAAAAACAGAAAATGC
TAGAAGCACTCTGAAGGTCAAGCAGGTTGAGAGCAGTGGAAGGAAGATCTATTGGGAAA
>M00285:128:000000000-BF978:1:1116:17539:5922_1:N:0:46
GATCTACACTCTTTCCCTACACGACGCTCTTCCGATCTGAACTACACTCTTTCCCTACACGACGCGCTTCCGATCAGAAC
TACACTCTTTCCCTATACGACGCGCTTCCGAACCGAACCAAACTAGTTTCGTACACAGCTCGAGTCCGATCAGCATCACA
AAAGCATAGATGCTCGAACCCGAAACAACAAGTACGGAAAGCTGCCGTCAACCAGATAAAGTTACACATGTATGAACATA
GAGAGACCGCTGAAGAACTTAATCATTCGCTAAAGGAAGTTCTCACCATAGACCGCACCC
>M00285:128:000000000-BF978:1:1116:13973:5922_1:N:0:46
GTCCTCCTCAGGTGCTCGTCCCATAAAATAACAACCAACAGAGACACACATACACACTTGACAGAATAAACATTAAAAAA
CATTAAACATTAAAAACTACGGAAGTTAAAATTAAATTAAT
>M00285:128:000000000-BF978:1:1116:12331:5923_1:N:0:46
CAATGTTGTGCCATCCATCAAACCTTACACTATCCAGCCCTTTCCTCCCACGTATCCCTCTATCCCACTCTCCTCCATGT
GCCTATCCAACAATCTCTTGAACCTGTCCAACATATCTGCCTCCACCACCGCCCCAGGCAGCGCATTCCATGCACCAACC
AACTTAAAGGGAGCTTTAAGGGAGCTGGAGACTCACT
>M00285:128:000000000-BF978:1:1116:11339:5923_1:N:0:46
TTCGGCAGAAATATCATCCGTACCGTACAAACCAGTCGCGCCCATTTGAATCATCGCCGGCGTATTTGGCATCGCACTAA
CGATATTGCCATAACCACCTAGCATATTTGATAAAAGCGCAGTCGATAATCCTGCTGCCACTGAAATCACCAGCTGCGTG
TCCAAAACATCAGCAAAACCACTGACCACTGCTTTCATGACTTGCGGCTTCACCGCCAATACCACGATATCAGCACCGAT
AACCGCTGCTCTTGCATCGGCAGTTGGATCAACCGTATTCAATCCTTTCGCAGCCAATTG
>M00285:128:000000000-BF978:1:1116:26582:5924_1:N:0:46
GATGTATGCATTTGTATAGTGTCTCCCCTAGACTAGCATCAGACTGTAACAGACATGAGGCTTGGCGTGAACTTCATATT
TGGTTCTAACATTTCATTTGCTTTTGTTACATGTTTTCAACAAACTTTGTTTTTGAATCAGAACAGGAATTATTGAGTAG
AGTTAACATCCCTGGTCAATGACCTTTCCTCAAGAACTGTCCAGGATTATCTGGAAGCCCAGTGTGAAAGGTTATTGACC
TGAGACGTCAGCTCTGTTAATCATTCA
>M00285:128:000000000-BF978:1:1116:19145:5924_1:N:0:46
GTCACAGCTACAGAGAAATACAGTGCAGGCAGACAATAAGGTGTAAGGTGATAACGGGGTAGATTCTGAGGTCAAGTGTC
TATCTTACCATACTAGAGATCTGTTCAATATTCTTATAACAGCAGGATAGAAGCTGTACTTGAGCCTTGTGGTGCGTGCT
TTCAGGCTTTTGTATCTTCTGCCTGATAGGAGGGGGGAGAAGAGAGAATGTCCTGGGTGGGTGGG
>M00285:128:000000000-BF978:1:1116:18881:5925_1:N:0:46
TATGTGGCTCACACCTGTGCGTTGTCACTTAGTGACCTGTAAGCTCAAATTAGCAAGAACTGCCAAATCTTTTACCAGCC
GAACTTCTGAGAGAGTGGGTTCTCTGTCCTGGTGCAATTTGAACCTGAGCTTCCGAACCA
>M00285:128:000000000-BF978:1:1116:7274:5926_1:N:0:46
CTGATCTGTGCTGGCCTTCCCCTCCCATTCCCCATGTTGTGACACACTGAATTCACAAAAGTTCAGCAGATAATCTAATG
TTAGATAGTTTTTCTTTCAGATCAAGGTTGTTGATCTACAGACTTTTTATTTACTGCTTTTTACATTGGAAAAGTCTTTG
TCTCCCTTTCAAATCACACAGACCATCTTATCTGAGAGCTAACTGAATCAAGCCACTGCAGTCTGCTTAATCAGTCAGCA
AAAGTCTTTTGAGTAGGTACAAAGAGGTGAACTTTACTGTTAATACCAAATAATTTTGA
>M00285:128:000000000-BF978:1:1116:19936:5927_1:N:0:46
CTATCCAACAGTCTCTTGAAAGACCCTAACATATTTTGTATGATTATGTTCCAGAGAAGCATCAGGGGACATTATATAAT
GCAGGGGCTTCCTAAACTATGGATGACCTGACTTACAGAAATCTGACCACGCAAATTCTCCCATACAGTTTTAAAGCATT
TTTCTACATAGGAAGAAGACTCTATACATAATATATTACATCAGTTTAATTGTGGGCAGTGTTAGGGTAAACATTCAATG
AAATGAAAGAATTATAGCAAAATTATATTTCATCAGAATTATATATGGGTAGTTATAAA
>M00285:128:000000000-BF978:1:1116:23353:5928_1:N:0:46
AAAGAAGGCATGTGCAGTTAGGCCAGAGAATTTATGGAAGCTTATTGGGGGATAATTGACTTGCCTCTATTCACATGAGG
ACAATGGGAATCTGAAGTCTCTCCCACAAAATGACATTACACTGGAAGTCAATTGCAGTTTGCAAACGCAAGAGTATCCT
TAGGAAAACGCATCATATTATCGGGAACCAAGATAAATAAATGCAGTTGAGATGCATGGGCCTAACCAAATAA
>M00285:128:000000000-BF978:1:1116:26836:5933_1:N:0:46
GACTTCCGAGATGTCCTCCTTTTTCAATAACTGGGGTTTCCCTTCCACCACCATCAGTGCTTCCCTCACCTGTATCTCCT
CCACTTCTCAAACACCTGCCCTCATCACCCCCCCCCCCCCCCGACGTCAAACGGAACAGGCTCCCCTACACCTAACTGAC
CCCCCCCCTAACCACACCATGCTTTTATGCATGTCTCTCCCCCCCCAAACCCACCAAAAATACACACACATCTTCCCCCC
AACCCCTCACCGTTTTGCTGAAGTGATCCACCCCTCCCCGCGCCCATACTTCCTTCTCCC
>M00285:128:000000000-BF978:1:1116:15352:5933_1:N:0:46
CGCCCAGCAGCTGAGCAGCTTCCAAACCAAACAGTGATACATTGAGTTAGGATGCTCTCAAAGGTCCCCCTATAGAAGGA
TTTCATGACAGAGGGATGGGGGTACGCTTTCCTCAGTCTCCGCAGGAAGTAGAGGCGTTTCTGAGCTTTCTTTGTGAGGG
CCGTAATGTTAGTGGACCAGGTCAGGTCGTCGGTGATGTGCACCCCCAGGAACTTGGTGCTGCGTACTTGTTCCACAGCA
GACCCGTTGATTTTAGGAGGTGCACATGGTGACCCCTCCTAAAATCCACTATCATCTCCT
>M00285:128:000000000-BF978:1:1116:22448:5933_1:N:0:46
CCTGGTGCCTGTGACTTTGATTCTAATTTGAGTTATTGAGTTACTTTGGCTCACTGAATCGTCCCGTTTTTTTTTTTTAT
ATGAGCCGATGAATTGTTTTGAGCTGTTGTCTGGATTAGCCCATCTATATTATTTTATGTCCCATTCGGAGCCGGCTCTC
TGTAGGTTATTTTTTTCATGTTTCTGAAATGCCAAATGTCTCTTTATGTTTTGTGATATTCTGAGTCAGAATTATTCAAC
CGGTTTCGGC
>M00285:128:000000000-BF978:1:1116:6962:5935_1:N:0:46
CCTCACAGCTCCAGTGACACAGATTCAATCCTGACCTTGGGTGCTGTATGTGTGCAGACTGCATATTCTCCCTGTGATTG
TGTGGGTTTCCCCCAGTTGCTCCGGTTTCCTGCCACTTCCCAAAGACATGGGAGTTGGTAGGTTAATTGGTCACTGTAAA
TGAGTGGTAGAATATTGGAGGGGGAGTAGTGGGGAGAGCAAAATGGAGGATTGGTTTCCGTGGGAGGTTGATGGTTGGCA
TGGACTCAGTGGGCTGTAGGGTCTGTTTCTGTGCTGTGAGACTATAACTTCTGCAAGTAT
>M00285:128:000000000-BF978:1:1116:5179:5935_1:N:0:46
TACCCCTCACGTCTGTTCTGAACCTACCCCCTCTCACCTCAAATCATGCTCTCTGATATTGGATTGCTCAGTAATGGGAA
ATGGATATTGCTTGTCCACCCCATCTATACACTTCCAACAGATCACCCCTCAGCCTCTCCCACTCCAGAGAAATGAGCCC
AAGTTTGTCCAGCCTCCCCTGATGGCTCATGCCCTCTAATCCAGGCAGCATCCTAGTAAACCTCCTCTGCACCCTCTCTT
ATTTAGTAGCAAGGTCAACATCGTGGACTGAAGGGCCTGTTCCTGTGCTATGTTCTATGT
>M00285:128:000000000-BF978:1:1116:12888:5939_1:N:0:46
AATGATGCTGCCTGAGCTGCTGTCTGTTCCCATTCCCCACTCCCCACCCCTAGTGTCCTGTTGGCATTGCTGTTGCAGCC
ATACTGTGAGGTAGAATGAACCACCGGTGACTGTTTGGCAGCAGGTGGCCTGAATTAAGGCCCCACCTTTGTACTGTTTC
TGATAACCTGTGCTATTAAAGGCCTTTCCTCTGATGGTCAGAAATATTTGGA
>M00285:128:000000000-BF978:1:1116:27683:5940_1:N:0:46
GGCATGCCAGTGGCTCTGCTTCATTAGGAATTTAAGGAGATTTGTTATGTCACCAAAGACTTGCAAATTTCTACAGATGT
ACAGTGGAGAGCATTCTGACTGGTTACATCGCCACCTGGTATGGAGCCTCCAATGCACAGGATCAAAGAGGCTGCAGTAA
GTTGTAAACTCAGACAAC
>M00285:128:000000000-BF978:1:1116:10728:5941_1:N:0:46
TTAATATTTAAGTACTGTGCCTATTGTCTGACATGGGAGTGGTAATGAAATCTCATTGTTCTGTTGTCGCAACGGCTCAA
TGACAATAAAGCAATCTTGAAATCTTGAAATCTTAAAATCTTGGAATCTCTCCACACCAGTAATGCATCAGTGTTGGACA
CTGAGCAGTGTTTTCTTTGTAACACTATTCTTTTGAATCCCACACTAAAGTATTTTATTTTCGCCACACTGCCAACAACA
CCCACCCAGATTCTGCCAAGCATCTTCACAAAAGTGTCAATTCAAACAAAAATTAAGTTT
>M00285:128:000000000-BF978:1:1116:17372:5941_1:N:0:46
TTGTCACAGTCAGTCACTTGCTGCCTTAATGAGGAACTTTAGTTATGTGCTAGACTGGAGAAGCCAACGTTACTGTCCTT
GAAAGTTACAAGGAGATCGGTTAGAGGTATTTAAATTCACGAAG
>M00285:128:000000000-BF978:1:1116:10839:5941_1:N:0:46
GAATGGCAACTGTTCATGTGGCAATTATGAATTAGAAGAGGAGCTGCAGGTAGCTTGTTGAATAGTTTACTGAAATACAT
AATGCCAAGCAATTATAGAGCAAGGCCACACTCACTAATTAACACCTCAGGGTCACCAACAGAATGCAAGATGGCTGGAC
AAATTTGCTATGAAACTC
>M00285:128:000000000-BF978:1:1116:13007:5942_1:N:0:46
AACAACTGTAAATTCACTTTTGTTATGTGCCTTAATAATCAATAAAGCTCTTTTCAACAATGCAAGGCATCACCTCTAAT
GTAAAGGTAACAACTCAGTTGCATTCTTTTTGTTCTGGTCCTGTAGTTCCAAGCTGGTCATTGATGAACTAACTCTATCA
AATAAAATAATTGTGCATCCATGCAGAGAAGGGATTCCTGAGGATTTTGTTCAAGATTCGCAGATCATATGGGGACCCAT
ACTCCTTCACTATGGCAGGTAGGATTTTATATCACCGGAGAATCTATCTAAATGGGATT
>M00285:128:000000000-BF978:1:1116:11464:5942_1:N:0:46
CACGATAGCGTAGCGGTTAGCGCGACGCTGTTACAGCGCCGGCGATCGGGGTTCGATCCCGGTCGCCGACTGTAAGGAGT
TTGTACGTTCTCCCGTGTCTGCGTGGGTTTCCTCCGGGTGCTCCGGTTTCCTCCGACATTAGGAAAGACGTACGGGTA
>M00285:128:000000000-BF978:1:1116:26118:5942_1:N:0:46
CATTTCACTGTGTGTTTCGATGTACATGAAACATCTCATGTATAAAGATATCTCATCAGTAACCACCTCAAGAAGTGCTG
AGAAACAGAGGAACCTTGGTGTGCAGGTCCAAGAATCCCACAGGTGGCAGCAAAGACGAGGTGGTTCAAAAGGCAAATAA
GACACTTGACTTCATTAGCCAGGGCATGGAATATAAGAGCAGAAAGGTTACAGTACAACTCTACAAAACATTACATGAAA
ATAAAAAAAGTGAAATAGAGA
>M00285:128:000000000-BF978:1:1116:24482:5942_1:N:0:46
TCAGCTCCACACGCCGTCTCCCAACGTCAACACTCCAAAGTCCTTCACCACCTCACCCCCAAGGAGTCATTGGAAACTCG
GTTTGGGAACACGTAGTCAGGGAATTAAGGGTTCCATGAGAATGGATGTAGCTTGGATATGTATCACCATGTTCTCGCTT
CAGCTGCTGAAAGGTCCCGCATCGTGGTATACTGGTCCAGAAGCTTAACGTACCTGGTATCCAAAGCGAGCTAATTGGAT
CCAATATTGGCATCGTGATAGGAGGTAGAGTATACTGGTGAAAGG
>M00285:128:000000000-BF978:1:1116:17551:5943_1:N:0:46
CCTCTTCCACACATTTGGATACTGCCACAAGAATGAACATCTGTCTATCACTTCCACAGTCCCAGACCTGGACAAAACAG
GTTGCATCAATTATGTCTCATCAAAACTGGCATCAATTATAAAGATTGCTTTAGTCATGTTAAAGTCTCTAATTTGGATA
GCTCCAGCAATTAGAGTCATAGAATTGTACAGTGCGGAAAAAGGCCCTTCAGCCCATACATGTGCATGTCGACGAAGATG
TATAATCAAGCTAATCCCATTTCCCTGCACTTGACCCATATATCATCCATATACCTATCC
>M00285:128:000000000-BF978:1:1116:3747:5945_1:N:0:46
GCAGTGGTGATAATCGCCTTATGGAAGAACAAACCTTTACGCATACAATAGCAGCAGATTAGGTTACGGAGACCACACAG
TTATTTAAAGATTTAGGCTTCACACAGCTTGGTGCGATATTGTATGCCTGCTGAATAATA
>M00285:128:000000000-BF978:1:1116:4343:5946_1:N:0:46
TGAGTCGGAGCCACACAGTTTCCCACTGAGCCATAGCAAGTGTCATTAGTAATCTGCGACCTGACATTCCACCAAAAGCA
AGTTTTAATTGTTAACTAACATTATCATTAGAATTACAAAGAGCTGGTAATTGTGCAGGTGCTGTAATAAGTCCTCTTTT
ACGCAGATACTCTCTCATGGGGTTAACACCTCAGATCTGAATTCTGCCCATTTTATGCAGAGGGAGTTGAAATAATTGAA
CTCATTAATTTAGTCAACTCCTTCAGGATCCCTGTAGCAGGGAGCTGTCAACA
>M00285:128:000000000-BF978:1:1116:25010:5946_1:N:0:46
CTCATTTTCCCTGTAGCTTATCAACTCCCCCCAGATTCTACCACTCAGCTGTACAACAGAGGCGGTCCAGAGCGGCCAGT
TAACCTATCGATCTGCATATAGTGGTATGTGGGAAGAAACCAGAACGTACAAGGTCCGCACAGAAGTACCAGCGGTCGGG
ATTGAACCTGGCTGCTGGAGCTCAGAGACAGCGGCTCTACTCGCTGTGCTACTGTGCCACCCCGACTAACAGCAGCCAGC
TGATTAACCCACGTGGACGCGGGAGAGTGTGCACATTCAACACAGCCAGAAGCCG
>M00285:128:000000000-BF978:1:1116:19297:5948_1:N:0:46
TTATGTAATCCTACAGTGTTACTAGGCAGATAATGCTATTATTTTAACCCAGCAACAATGAAAGAATAGTAATGCATTTC
CAAATCCAAATGTAATGCATCTTGGACAGCAACTTGAAGGTGGGAGAACTCCCACACACCTCCTGCCCTTACCAAGGTTC
AAGAGTTTAAACTGTAACTGAAAACTTGGCAGGCCTCTGCTGTTCATCTTGTAGATAGGACGAACTTCAACTACAGTGCA
CTGGTTGTTGTAACAAAGCAGCTGTTTTGTCCTGAATGG
>M00285:128:000000000-BF978:1:1116:21859:5950_1:N:0:46
ATCGAATACAGGTCTTCAACTACCCTCCACTTTGTTTTCCCCAAATGGAAACAATACGTGTTTGATGTTTTTACTGTCTC
CGATACAGACTTAGCTGTAGACCCGTTCGTCACTGTGACGCCAGAACAAGCATCTCACTTAAGGTCTGAAAGAACGGGAA
TGGTGAGTCCATGTTTCCAAACGGTTATTTGGAAATCAAGTTCAACAGCCTCTGACCTCCAAACCTGTGGAGCAAACGTT
ACGAAAAGCAGATTCAGTCACACGAAAGGATAGTACCAGTCCTCGGAGATCCTCATTCCT
>M00285:128:000000000-BF978:1:1116:19975:5952_1:N:0:46
AGTACCTTTTAAATGTTAATAATGTACCTGCCTCATCCACTTCCTCTGGCAGCTCATGGGTGAAAAGGTTGCCCCTCAGG
TTCCTATTAAATCTCTCCCCTCTCACCTTAAACCTGTGTCCTCCTCTAGTTCTTCATTCCTCGAACCTG
>M00285:128:000000000-BF978:1:1116:16164:5952_1:N:0:46
GCTTAATCCTTCGCAATCCTCTGTGAGGAATCCACTTGCCAACCTAGCCTGCTTCATCCCTGCAATACATGCAGAGAGAG
AGTCCGACAGGATGGCGGCATGAGACTTGACAGTTCCGTTTCAGAGGCAAATGTTTAACTTCTGAACGTGAACAGCTCGA
GGGCGTAGAGACGAGACGGGCCGGCGAAACGCAGAGAGACAGAATGAAGGGAAGAGG
>M00285:128:000000000-BF978:1:1116:12364:5953_1:N:0:46
TGACCAATTTATCCCAATTTACAGAAGTCTATAAACTCCCAAAAAACTGAGGACATAACAGCTTCTGTTGGCAACTTTAA
CCCTATTCTTCCATACTGAATTTTTAAAAAAATTCATGTACTAAACCTGCTCATCACCACATATATCACCAAAGGCAGCA
AGGAGACAGAAATGGGTGAGAGACTAAGTGGCACAGGGGAAGTAATATTAAGCACAGAGAC
>M00285:128:000000000-BF978:1:1116:13553:5954_1:N:0:46
CTTGGAGAATTATGTAGTGGTATTGCCTCTTCTGTTGCAAGCATACAATTAGGTTCCATCAAGTAATGTTAAACATTCAG
TATAAATGATCTTCCCATGCAATATCTACCAGTAACTTCTTACATTCAATCCTGAGACCCGAGGTCCAATAACTATTATT
TGGTTTTGATATTTCCAAAATAATTCTGGACAATGTATGAAGACACCAATTAAATACAAAGTTTGCTTTCCTGGTTTGAC
AGTTAAACTAACCCCAATTATTTTTTTATTGTTTCCATGTTTTTGATCAAGTTACTTTAT
>M00285:128:000000000-BF978:1:1116:16722:5954_1:N:0:46
TCCCTTTGATACTTATAGTGGGCACCTGAAACAGACAGGCTTCCATCCCCAGCATTGAACATATCTCTCTTGATTAATGG
GATAAAAGGCACACAAAAATTTATACATTATATGTTTGTAGGATGAAGCCACATTTCTTGTTGAATTGTCTATCTATCCA
TCTTACCTATAACCTGGGTTTATTTTTGACAATGGC
>M00285:128:000000000-BF978:1:1116:24206:5956_1:N:0:46
CCATAGGAATGCCCTCCACAGCCCAAAGGGGGCCTAATTTTATTTTTCCCCATTGAAAATCGCTGAGGTTTTTTCCAGAC
CTATTTTTGAGGTACTAAATATTTAGATGGACTTGACTTAAGTATTTTTAGTTTATCTGAACCATAAAGAGAAGTTGAAA
ATTCATTTATCGAGTTTCTGTCGGAGACCTGTTATGATTTGAAGTTTGAAGGCAAAACTCGATTTGTCCTGTCCTTGAAA
ATCACCTTCAACATTTTTGACAGGGGAGAAAACGGCACATTTTGCTTTTAAACTCCCTTT
>M00285:128:000000000-BF978:1:1116:4749:5956_1:N:0:46
TCGACTGCTACAAGATCTATCCAACATTCCCTCCCAATGACCCCTATTTTTCAACCATTCATGAGCCACTTAAGAGTCTC
TTAGATGTCCCTAATGTTCTGCCCCAAAACTTCTGCCATCAGTGCGTTATATGCACCAACCAATTTCTGTGTAAGAAACG
TACTCCTGA
>M00285:128:000000000-BF978:1:1116:6252:5958_1:N:0:46
CTGAAGGAAGCAGGCAAATTAATGGGGGGCTAGGGAGCTGAGTGGTTTACAGGGTGAGCTTGTTGGGAACATTCCTTTTG
CTGGCCTATAGGTAGTGTTGAAGAACCACTTTCCACCTTGCTTGTTTTCAAGATCTGTGAAATCCAGTTCTCTGCAGTTA
AAATAAATACACTGTTAAAATGATAAACCTGCTTTCAACTGGCCATTGCTAAATTTGGACGTGG
>M00285:128:000000000-BF978:1:1116:19834:5959_1:N:0:46
CGAATGCAGATTAAGGAACAAAAACTCCTAGACTATAGGGGAATACCCATAATAGTCCAGTTCTCAGGTATGTTTTCTGA
GCTTTCACACAATAAATACAAAAATTCCAAAGCATATACCATTAGACTTCAAGGTCAATGTTTGATCTTTCTTTCAATTT
CTTAAACTTCTCCAAATGCAGAGATCATTTAAAGACAGAGACTGGCTTCCTCATGAAACCATACCTGTAAGTATTGTGTA
TGGAACAGGGATAGGAGAAAAGAGGACAGGAAGATATTTAATTGG
>M00285:128:000000000-BF978:1:1116:23250:5961_1:N:0:46
GATCTACACTCTTTCCCTACACGACGCTCTTCCGATCTGGACTACACTCTTTCCCTACACGACGCGCTTCCGAACTGAAC
TACACGCTTTCCCTACACGGCGCGCTTCCAAACAACATCTCACGCTTGCCCTAGCGGGCGAGAGTGCACAACAGAGCGTC
AGAGAGCGACAACACGACGAAAGTACACGAAAGCGCTAACAGACCCCAACAATGGTACTATGCGAGCGCGCTAGTGCAAG
ACAATAGGCAAATAGTAGTAGTAACGGTAATCTGAACAAGTGAAAGGAGACTTTGTACA
>M00285:128:000000000-BF978:1:1116:25231:5961_1:N:0:46
CAACATTCTACAAAATTCCATAGAGAAACTAATGGAAAACAATTGTAGTGCATGTATTTCATGGTGTTGAGTCGTTTGAT
AACTGCTATTCCACTGTTTCTCTTACCCCTGATAAGTTATTTGATGATATAGCAAAAGATGTGTTATGTGGCTAAAACAG
CGTTTTGAATGATATATCCATTCATTTGCCGATTTATACACAAAACCCATTGAGTAACTATTGGAAAACAGTTGTAGTGT
ATGTATTTCATGGTGCTGAGTCGTTTGGTGACGACTATTTGACTGTAGCCTATACAGCTG
>M00285:128:000000000-BF978:1:1116:24054:5963_1:N:0:46
GCACATGGAAGAATGTGGAATAGTAGGATATGAGGGTGGAAAGAGTTAGTTTGGGAGATGTTTTTAGGATGGCACAGCTT
GATGGGCCGAAGGGCCTGTTCTGTGCTGTATTGTTCTATGTTCTATGTTGTTCATGCTCTTTAAGAGATCCAACACTACC
TCCTCCTTTATCTTGAAATGCCCAAGCATATTAGTATGCTCCACACCGATCTCCCTGTC
>M00285:128:000000000-BF978:1:1116:25290:5964_1:N:0:46
CAGCCTCAAACTCGGCAAGCTCAGTCGACAGAGCATGAGACTTCATCTAGGGTCGCGGGTTCGAGCCCCACGTTGGGCGC
AGATTCCTTCAACTTTATAAATGTAGAATCTTCACACCTCAGCCTCCTCCTCTCCAGAATACACCCTCCCGGCCTCTCTC
GCTCCAGCCCTTCCCCTCACCTTAAGGGTCTTCACCCCAAACATTGA
>M00285:128:000000000-BF978:1:1116:20122:5968_1:N:0:46
AAGGTGGGGAAGAAGAGCTTAACACCATGTAGTAAGAATTAAGTGAGAAAGGGATGAAAGCAAATCCTCTGGTTAGAACT
GGTCATTTAGGATCGGGAAAGGAAAGATCGGAGAGGAAGCTGAAAATGCTGCAAGAGTCAGACTGGGAGAGAGGTGGGAT
CAGGGAAAGAAAAGTG
>M00285:128:000000000-BF978:1:1116:7591:5970_1:N:0:46
GCCCCTTTCATCTTAAATGCATGCCCTCTGGTATTAGACATTTCAGCCCTCTGGGAAAAGATGCTGGCTGTCTACTCTGT
TCATCTCATAATCTTTTAAACCTCCATCAGATCTCCCCTCAATCTCTGCCACTTCAGAGA
>M00285:128:000000000-BF978:1:1116:17382:5971_1:N:0:46
ACACCTGTGTCCTTCTACAGGTTACCGACAAAATGAACTCCACTGGACTACTCCAGAAATCCATCCACGGATTTTAGTGA
CAAACACAGTTACTGTCCTTCATCCAACGACAGAAACAAAACAGGCTGTCGTCTCTCCTTCTTCTCTCTTTCCATCTGTC
TGTCTGTCTCTCTCTCTTATCTTTTTCTTTCTTGCAATGACCTCATCACGTTAGTCCCATCTTCTACTGACGCAACACGT
TGCACACACACACAACGTCCCATCTTAAAGGAATATTTGC
>M00285:128:000000000-BF978:1:1116:26069:5975_1:N:0:46
TAATAGCATAGATGACAATATTGCTTCACTCCATGATGAACTCAATGATTTTAATGCACGGTTTGAAAGGGAGAACAACA
CCACACCTGTGTGAACCCCCACAGCATCTGGCAACCCTGTGATCTCTGTCTCGGAGGCTGATGTCAGAATATCCTTCAAG
GGGGTGAAACCCTACAAGATGTCAGGCCCTGACGGTGTACCTGGCAGGGTACTGAAAATCTGTGCTGACTAACTGGCTGG
AGTGTTCAAGGACATCTTCAACCTCT
>M00285:128:000000000-BF978:1:1116:21507:5976_1:N:0:46
AAGCAACTTTCTCCAGAATTTCCTTTTATTGATATTTTTTATTTACTATTGAAGTTCTCTGGTTTTGGATTCCTCATAAA
TAGAAATATCTTGGCTTCTGCAGAAGTATCGCATTTAAATAGCTTCATCTGCTATTCAGCATAAGCAGATTTTGGTAACT
CCATCCACGGACACCGAGTGAAAAAT
>M00285:128:000000000-BF978:1:1116:12145:5976_1:N:0:46
ATGCAGCACATGAAATAACTGGGCTTGAACTAGTAGATCCAATTGCCTTTTGTTGTTCTATCTTTTAAACCTTGTGCAAT
CTGCCCTTTCTGTCATTGCTCAGAGAGAGGAAATGTCATTTAAGTTTCCCCTTGTTGATCACTATAGAGTCAGTATTATG
GAATGTGTTGGTAAAAATACACACAATTCTTTACTTGCCTACCCAACTTTCCTTTCAAATGTATCTCTATCACTTCCTGT
GATAACATTCCATATTGTCACTGTTCTGAGTAAAGAATATTCTCATTTACGG
>M00285:128:000000000-BF978:1:1116:10444:5977_1:N:0:46
GGTGATAGGCTGTCAGTGCAGAGTACCCCGTGGCCATTCCCCTTGATAAATTTGTATACTGTTTTTGGGTCAGGGGTGGG
GTGGGTAACAACAGTCTACCATGGACACCACATCAACCAGGTCTCTGACACAGAGTCTGGCTCCATGGTTCAGAAGGAAG
AGACAAAAGAAGTGTGGTAGTGATAAGGGATCCATTGGTTAGGGGAACAGATAGATTCTGTGGACAAGAACAAGACTCCC
AGATGCCAGGGTCAGA
>M00285:128:000000000-BF978:1:1116:12279:5979_1:N:0:46
CCTGCCTGCAGCCACAGTGGTTGCAGAGAATCACTGGCAGTGGACAGACAGGGTTAACATTAACTCTTGTTCCCCTCCCC
ACACGTGCCCCCCCCCCACTCCACTGAGTGACACTCTGTTATTTCCAGTGTCTGCGGGGTCCTTTGTTCTGAGTTTCAAT
CCCTGACCAGGGCTTCTCTCCCAGT
>M00285:128:000000000-BF978:1:1116:24238:5981_1:N:0:46
TGGTGATGTTCACACCGGGAACTTGAAGCTCTCAACCCTCTCAACCTCAGCACCATTGATGTATACAGGTGCATGTACAC
CACCCCCTTTCCTGAAGTCAATGACCAACTGTTACATTTTGTTGGCATTGATGGAAAGGATGTTGTCATGACACCATTCC
ACTAAGTTCTCTATCTCCTTCCTGTACTCTGACTCATCGCTGTTTGAGATACGGTTCACAACGGTGGTATCATCTGCAAA
CTTGTAGA
>M00285:128:000000000-BF978:1:1116:20484:5982_1:N:0:46
CATTCATTTCGAGATGACTAGAACATAAAATCAAGGATGTAATGCTGAGGCTTTATAGTGTATTGAGTCAGATCATATTT
GGAGTATTGTGAGCAATTTTGTGCCTGATATCTATGGAAGGACGTGCTGGTATTGAAGAGAGTCCAGCGAAGGTTTATGA
GAATGATCCGAGGGGTGAAGGGGTTAATGTTTGAGGAGTGTTTGATAGCTCTGGGCCTGTACTCACTTGAGTTTAGAAGG
ATGAGGGGGATCTCATTGAAACCTACTGAATATTGAAAAGCCTGGATAGAGTGGACCTGG
>M00285:128:000000000-BF978:1:1116:8925:5982_1:N:0:46
AAGGCCTCTTACACTCCACCAAACTGCCTGCTTCCACCACCACCCCTGGTAACCCATTCCAGGCACCCACCACTCTCTGC
ATAAAAAAACTTGCCCCTCACGTCCCCTTTAAACTTCCCCCCTTAAAAGCGTGCCCTCTGGTGTTTGACATTTCTACCCT
GGGGAACAGATTCCGACTGCCTACCCTATCTGTGTCTCTCATAATTTTAAAAACCTCTATCAGTTCTCCCCTCAGCCTCC
GATGCTCCAGGGAGAGCAACCCATGTTTGTTCAACC
>M00285:128:000000000-BF978:1:1116:13836:5982_1:N:0:46
CCTCTCTGCTCTTGAACTCAATCCCTTTATTTATAAAAGCCAACATCCCATAAGCCTTCTTAACAGCCCTATCCACCTGC
GAGGCAACTTTGAATGAACTGTGGATTTGAATCCCCAGATCCCTCTGCTCCTCTACACTGCCAAGAACCTTGCCATTTAC
CTTATAAATGGTCGATGATTTAATGGTGGCAAGTCAAAGTACAATTGGCTGGATGGTGTGATTAAGTTGAGACCTGATTA
GAATTGGAAAAATACATATATCTGAGCAGGATAAAATTAGTGTTAAAA
>M00285:128:000000000-BF978:1:1116:27224:5983_1:N:0:46
TCCTTCTCTCAGGAAACCCATTTAAATGTTATAAACGGCAATGATGGAATAAACATTTTGCCACAGCTGCCTGAAATGTG
CTGATAAAAATATTTTATCACAGCACCCGTGTTGTAGTCTGTATGAAGAATTAAACCAGAGGCGTACAAGAGGGTTAGTA
ATTAAACAGAGTGATTAAAGTTGGATTAACATAACTGACAATGACAGAAAAATCAAAGAGCAGGATACAAGTCAAGAGGA
CAAACCCAAGAAATTGCCTTTTAATGTGCATGACATTCTGTAAATTATTCATAGACAAC
>M00285:128:000000000-BF978:1:1116:24679:5985_1:N:0:46
GCTTGTAACTTTTCATAAAGTTATTTACCATATTATTATTGGCTGTTGTATAAAATGCAAAATTTAGTCTCTGATTTGCT
TTTTCTTTGATTTAGTTAATTGCAAGGGAGGCAAGAGGAAGCCTGTGCTGTAATTTGTGTTTTATCTATAATTTGTTGGT
GTCAATCTGTCTCTGTTTAAGGTTAATAAATATTGAAAAAAGGCATTGAATAGATGAAAGCATTCTTAAGAACATTTTCG
ATATTTGTTGTCTTGCAAAATAACGTTGGTGATATGGCTACTAGCAGATTTTTACAGA
>M00285:128:000000000-BF978:1:1116:17714:5986_1:N:0:46
CCTGTGTTTTTCGCACATCGGCAAAATGCTAGCAGGACTGCTTGAGACAAAGTTTTCTACAGCAATCTTTCCTGCCAAGT
AATTTTACAATATGATTCTTGACTTGTAATTTCTGTGATGAAATTTCTCTCTTCACTGAAGACTTTTGTTGGATAGGAGG
CACAACATGTAGAGCTGCTACATTTAAGCTTCAATGAAGCTGGGGTCAATTCTGAACTCCAGTGCTATCGTGTGGGGTTT
GCAAAATTCCCCTATGACCATGTGGTGTTGTCCTGGTCTTTTTCTCTTGTATCCCAAAGC
>M00285:128:000000000-BF978:1:1116:10964:5987_1:N:0:46
TTAGCATCTCAACATCTCAACATCTGTCCTCTCATGCTCCCTTAGCATTTCAACATCTCAACATCTGTCCTCTCATGCTC
CCTTAGCATCTCAACATCTGTCCTCACATCCTCCCTTAGCATCTCAACATCTGTCCTCCAATGCTCCCTTAGCATCTCAA
CATCTGACCTCATGCTCCCTTAGCATAACACCTCAACATACGTCCTCTCATGCTCCCTTAGCACCTAAACATCTCAACAT
CTGTCCTCCCATCCTCCCTTAGTACCTCAATAG
>M00285:128:000000000-BF978:1:1116:10718:5988_1:N:0:46
GAGACTTGGCTGTCACGAGGATGGGATTCGCTGTTTGATATTCCGGGGTTTAGATATTTCAAAAGGGATAGGGAAGGAGG
TAAAAGAGGGAGAGGAGTGGAATTGCTAATCAGGGATAGTATCACAGCGTCAGAAAGGGA
>M00285:128:000000000-BF978:1:1116:20037:5989_1:N:0:46
AAAATACATTCATTTGCCACTTTCTACTCTAAGCCTATGTTGGAACTTGATAAGATCAATTGCAATGCATGTATTTCCTA
GTGCTGAGTCGATTGGTAACAGCTATTTGAGTATACATCTTCAACCTGAATAGATAATTGCAGATATATCAAAAGTAAGT
GCATTTGGCCGAAAGAGCGTTTAGAAGCAAAATACATTCATTTGCCACTTTCTACTCTAAGCCTATGTTGGAACTTGATA
AAAACAATTGGAATAGATGTATTTCGTTGCGCTGAGTCGATATGTAACAGCCATGTGAGG
>M00285:128:000000000-BF978:1:1116:4498:5990_1:N:0:46
ACTGACATGAGACTGATTTAAAAGGTGCTAAATTTATCCTGATTTAGATTACTATGAAAAATTATTGAAAGGCATATAGA
GAAATGTGCTTAAGAATGTGGCTTCAGAAAAGATGCCGCCCAGTAAAAGTTCAGTATCCAGCACAAGCCAAATTCAAAAA
ATAATAGTTGATTAAATATACTTATTAATCTGATGCTATTCCCACCAGTTCCTCTGAAGTGTTAGTTATTGGAGTGTGCT
TGCTAGTGAAGAACCAGATCACTAAGCTTTTACTATCCTTGGACTCCTGGAATTGGAGCC
>M00285:128:000000000-BF978:1:1116:12474:5993_1:N:0:46
GGGGAAGAAGTTGTTTCAGAATCACTTAGTGTGGGTCTTCGGGCTCCTGTACCTCATCCCCGATGGCAGTAATGAGAAGA
GGGGAATGTCCCAGTTGGTGAGGGACCTTAGTGATGGATGCCGCCTTCTTGAGACACCGACTCTTGA
>M00285:128:000000000-BF978:1:1116:17498:5995_1:N:0:46
ATGACAAAGTTAAAATTGATAATTGCAAGTACTTAAGTATATTACAGTGTAGTAAAACTTCAACAAATTTCAATAAGTAA
ACTGCAATAAATTGCTGGAGGGGATTCTGAGGGATGAGATCAACCAACATTTGGAGAAACAGATCTAATTCAGGATAATC
AGCATGGCTTTGTGTGTGGGAAGTTGTGACT
>M00285:128:000000000-BF978:1:1116:14577:5995_1:N:0:46
GAGCTGCCAGAGGAAGTGGTAGAAACGGGTTCAATTACAACGTTATAAAAAATACATTTAGACAGGTACATGTATAGGAA
AGGTTTAGAGGCACATGGGCCATGTGTAGGCAAATGGATTAGTGTAGATAGGTGTCTTGGTTAGCATGGATGAATTGGGC
TAAAGGGCCTGTTTCCACACGATATAACTCTGTGAATCTATTATTTGTTGCCAGGATATGAATATCGCTGGGATTTGTTA
CCTATCCCTCAATGTCTCATCAGTGGCAGAGGAAGTTGAGAGGTAATCACATCGCTTTGG
>M00285:128:000000000-BF978:1:1116:8998:5996_1:N:0:46
TGTAAATACTTCATGATAATGATGTACTGTTAAATGTACAGATGATTTAACAGATAATAGTTTATTATTCTATAATTTTA
ACTGTTACAAAGGAGAGCATTGCAACTATTTCCAATGGCAAAGCTTTAATTGGCTGTAATTATTTTAAAACATTTTTGGA
GCTAATTTACAGATGGTGTACTTTGTGGCCTTTTTCACACATTTTAGTTCATGAAAGCAGCTTTGTCTCCTGTACAGAAA
ATAACCTAGTTATTATGAGTAACTCTTTAAAATTTATTAGAATTAGATGATACACAA
>M00285:128:000000000-BF978:1:1116:16085:5996_1:N:0:46
TGCTGAGTAAAAAACTTGCCTTGCACATCTCTCCATTACATTCAAAAACTTGGCTATCAAATTCCTCAGCACCAATATCC
TGCAGGATTTACCACTGACCAAAAAATTTAACTAGATAAGCCACGTAAATACCGTGGCAATAAGAGCAGTTCAGAGACTG
GCTCAGAGAGACCAGATATTCTACTGGAAGCACTTCTACCTTCCACAAGGCTCATGTG
>M00285:128:000000000-BF978:1:1116:26454:5999_1:N:0:46
GCTTTAGGGGCGACCATCTTACTAAAACTCTTGTCTATGATGCTCTCAGCATCCCAAACAATCCTAAATATGTCCTACTC
CAGCTCCAATTCATTCACACAGAGAGCCAGGGGCTGCAGCTGGGTGCACTTCCTGCAGGTGAGGTCACCAGGGACACTGG
CAGTCTCCCTGATCTCCCACATCCTGCAGGAACAGCATACCTCTGTCCTAACTGCCATCCCAGCTACTCCAATAGCAACA
ATAATTTGAAGGAAAACCTCACCTGCACCTACCTGTTTCTGCTGTTCTGCCTCCTCTCAC
>M00285:128:000000000-BF978:1:1116:9116:5999_1:N:0:46
CAATCTACCCCATCGTAGCCCTTGCACATTTCTTGTCTGCTTGCACTGCACACTCTCAGTGACTGTAACACGACATTTTG
CATTCTGTTTTCCTTTTCACTACCTCAATGTACCTCAATTCCAATATGGAATGATCGGTCTGGATGGCACACAAACAAAA
GCCTTTCACGGTATCTCGGACCATGTGACAATAATAAAACAAGTGCCAATACCAACAATGCCCCTTAAAAATATTCAAAG
GCTCGGTTTCCAACACCCTTTGAGTTCCAAAAACACACAACCCTGAGAGAAATAATTTTT
>M00285:128:000000000-BF978:1:1116:23254:5999_1:N:0:46
AGTACATTTTCATCCACTGGGGTGCGCATTGGTCGCCCCTGCAGAAGCCGTACGAGGGGCCTTTCCGGGTGGTCCGGCGC
AATGGTTCAACGTACGTCATCGAGGTTGGGGGTCGTGAGCAGACTTTCACGGTGGACCGCCTGAAGCCGGCGCATCTGGA
CATTGCACTCCCGGTTAGGGTGCCTTCGCCACCCCGGCAGGGTCGGCCTCCCAAGCTGGGCGGTCAGGTTGATGGCCCTG
CGCCTCCGCTGGGC
>M00285:128:000000000-BF978:1:1116:3894:5999_1:N:0:46
TCCATCAAATTGGTCAACAGATAGCAATTACTGGGCCATAAATCTCAATTGCTGTGAAAGGTTGATGCATCACCTATCAA
ATGTTGTTTCATTAAGAAGATTGAACTCTTCGTCGGAGGCTATTTTCAGAAGAATGGCAAGGG
>M00285:128:000000000-BF978:1:1116:20361:6000_1:N:0:46
TAGACAGACACACAAATATGCAGGGAATGGAAGGATATGGGTCATGCACAGGCAGAAGAGATTTCATTTAATTCAGCATC
ATGTTCAGTGCAGACACTGTGGACTGACAGGCCTGTTCCTGTGCTGTACTGTTCTA
>M00285:128:000000000-BF978:1:1116:20461:6002_1:N:0:46
GACTTCACTTCAACTATGCCCAGCCATGCACTTGGTGAGCCCTGTCTCTTTCGTCACTCTGTGATCTATATCGCCCACCT
CCAAAGAGTTGCTAGTCATGTGATACTATTGTGTCTTTAATATGTGCATCTCAATTACATTAAAACCACTGTAAATACAT
TAACAATCACTTATTAGTTGAAGGCATGCAACAGTTTTTGTAATCTCAAAGGGGAACAGGATTTTAAAAGTTCATTTGCA
ATATCATCAACAACTTGACAATTCTTCTTTCACAATGCTTGTCCTTCACTATTCTTGGT
>M00285:128:000000000-BF978:1:1116:22502:6002_1:N:0:46
CTCCCCCCATCCTTGGATCCTCATCAGTATGCATATCGGGCAAACAGGTCCACCGATGATGCCGTCTCCTCTGCCCTGCA
CTCTGCACTATATCACTTAGAAAAGAAGGATTCGTACGTCAGGCTGCTATTGATCGACTTCAGCTCCGCTTTCAATACCA
TCATCCCACAACAGCTAATCATGAAGTTGAGCGCACTGGGCATTAACTCTCCTCTCTGCAACT
>M00285:128:000000000-BF978:1:1116:20175:6002_1:N:0:46
GAGTTGCAAAGGAGAGGTTGAGTAGACTATGATTTTATTCCCCTGAATGTAGGAGATTGAGGGTGACCTGACAGAGGTAA
AGACAAGGTCTTTTTCCCAGGGAGGGGGTGCTAAAAACAGGAGGGCATAAGTTTAATGTCAGAGGTGAGAGATTTAAGAG
ACATTGGTGC
>M00285:128:000000000-BF978:1:1116:5583:6003_1:N:0:46
AAAAAAAAAAAAAATTTAATAATTTCACATGTTAGTATTGACTGGATATTTGGGTCTTAGAGGTCTACATGTTGATTTTT
TTTATAATTATTAATAAACCAATAATTGTATATTTAAAAAGACTTGCATATAAAGAGTGATAATTCACTTGATGGCCTAG
GCAAATTGGGACAGGAAACATGTGTACCAGGAAAGAAGTCATTATATATTTTACAAAATAAATTTCCTGTCTACAGATGG
CATCTCCTTTGTAAACCTGCAAGACCATGCTTAAAAATCAT
>M00285:128:000000000-BF978:1:1116:8745:6003_1:N:0:46
CTTTCATTCCTGGGATCGTTCTTGTGAACCTCCTCTGGACCCTCTCCAGGACCAGCACATCCTTCCTTAGACACAGGGCC
CAAAGTTGCTCATAATATTCCAAATGTGGTCTGACCGATGCATTATAAAGCCTGAG
>M00285:128:000000000-BF978:1:1116:21638:6006_1:N:0:46
CAAGACACAAGACAGGAGTGTGATGGAATACTCACCGCTTGCCTGGATGAATGCGGCTCCAACAACACTCAAGAAGCTCA
GTATTATTCAGCACAAAGCAGCCTGTTGGATCAGCATCCGACTGACCATCCTAAACATTCATTCTCTCCATCATCAGCCT
ATCTTGGTTGCTGTCTGTGCCATCTACAAAATGCTTTGCAGTTACTTGCCCAGAC
>M00285:128:000000000-BF978:1:1116:18398:6007_1:N:0:46
CTAAGAGCCTTTTAAACATCTCTATTTTATTTCCCTCCACTACCACCCCGGCACCCACCACTCTCTGTGTGAGAAATTCC
CACCTGACACATGTCCTTTGAACTTACTCCCTCTCATCTTAAAGTTAGACCCTGGGAAAGATATTGGCTGTCTAACCTAT
CTCTGCTTCTCAGGATCTTAAAATCCATCAAGTCTCCCCTCAGCTTCCCACACTCCAGAGAAAACAACCCAAATTTATCC
AACCTCTC
>M00285:128:000000000-BF978:1:1116:9899:6009_1:N:0:46
ACCCTCTCCAATGGCAAGGCATCCTTCCACCAATACTGCAATGACCCACCGAGTTCCTCCAGCAGTTTGTTTTTCGCTCC
AGATTCCAGCATTGGGTCTCTTGTGTCTCCGCACAATTTTGGTTGTTAACTGAACCCCAATAAACTGCCGGGAGAATTCC
AAGCACAAACTGGAGGAACAGCGCATCATTTTCCGTCTTGGAACCTTGCAGCCTAACGGCATGAACATTGAATTCTCCCA
CTTTAGATAATTCCCAACCGCAGCCTCCTACCAACCGGACCCCAAACAAACCACACACCC
>M00285:128:000000000-BF978:1:1116:7079:6010_1:N:0:46
CTATTTCCCTTCCCCAGTTGCCGATTTTACACGGAAATGTCCCCGTGAAGCACCGCTGCGCAGTGACTGCCTGCTGCGGC
TACTCTGATTGACAGCTCACTCTGACCCTCCTCCCTGGCCGCGGTCACCTGTCATGTAATGGTTTACCGAGATATCTGCG
>M00285:128:000000000-BF978:1:1116:25572:6010_1:N:0:46
GCACCACCTCACACTTCTCCAGATCTGCCACCTGTCCACCCAGCTCTGCTCTATTAAATTGGAAGCCATTTTGCACTAAT
TTTGAAGACTCAGTTTATATTGTTTTCAGCTATAGTTTATTTTATTATAGTCATTCCTGGTGCTTGCAGCTTAACCTTTG
CAATGGTTGAATTTGATAGATCCTTCTACTAGCTACCAAAGAATCCACCACACAAAGATATCCATTTTCAAGTTGCTGGT
CCTGAGGCTGCGTCAGCTGTTCCACCCTATTCTTCATTAATGCAGATCTCAACCAAACTT
>M00285:128:000000000-BF978:1:1116:8485:6010_1:N:0:46
GTCTTAATAATTAAAAACTAATGCAAGACCCGTGTATCCAATCTGACTAGGGTTCTTACTTTTTTAATTCAGTCTCTGTC
ACCTTGATGATCCAGCCCACACGGAGCTAACAATCTGTGTCTGGGTCAATCTAGGAGTCTAATGTAATGTCCATCTGAGT
GTTTTCACCAGTATCTGAGTTACTCTCCAGCCAACCTCCCTGTCAACATTGGGATTATATTTCAGCAGGTATTCAGCTCT
CACCTTCCTCCGCCAAGTCCTTGTTAATGATCAGTTTGCCATGTC
>M00285:128:000000000-BF978:1:1116:8507:6011_1:N:0:46
GTAAAATGGTATTGGATTTGTCGTAGGATGCAGACTATTAGAAATGTTGAGCCAATGATTACATGGAGGCCGTGGAAGCC
TGTGGCGACGAAGAAAGTTGTTCCATAGATTCCGTCGGCGATAGTAAAGGAAGCTTCATGGT
>M00285:128:000000000-BF978:1:1116:13985:6012_1:N:0:46
CACTTCAACATGAAATCTGGTTCCTTATTACCATAATGAGAACTCCCAATATATTTCTGAAGTATCTTTGCCTGTGATAG
TGACAGACTGTTTTCTGCTAAGATTTGTGTATATATCTAAAGCAGTATCACTGCTGTGTTTTCAGGTTGGTCAGTGATTT
CCCTTGGACAATTATATCATTGATCTTGCAAATTTAAAGTAGATATTTAAATATAGCAAACTTTTCCCCTCCCATCTAAT
>M00285:128:000000000-BF978:1:1116:8779:6013_1:N:0:46
TTACAAGTTACCTGGGATGAAACATTTCAGTTAGAAGACATTGGGTGGGCCAGGATTGATTTCCTTGGAGTGGAGGAGGC
TGAGGGGGGACCTGACAGAGGTATACAAATTTATGAGGAACATTGATAGGGTGGAC
>M00285:128:000000000-BF978:1:1116:17756:6014_1:N:0:46
TGGGGATTGGAAGTCTGAGAGAAGGGGATAATGGGGGAAGGAAATAATGAAGAGAGGAGAAGAGGCAGAGGGGACACAGG
GAAAAGGGGATGAGAAGAAGAGGCTGAAATACAGAAAGAGGAAGTGGTAAGGGTTTGGAGAAGGAGGGATTGTGGAGAAC
AAGGAAAGAAAAGATGAAGGGAGAAGAGGAGGAGTGTAGGGGATGTGAGATGGGAGAGGGAGGGTGAGAGTGGGGGCAGC
AATGTGGATGATGACTGAGAGGGAAGGATAAGGTACTAATGGAGGGGTTCAGTGAGGGA
>M00285:128:000000000-BF978:1:1116:26312:6015_1:N:0:46
CTTGTACTTTTTGTGTCTCGCAGTTCTACACCAACAGAGGTGGGTTGTACATCAGCAGATTTCCCTCCTACACGTGCAGA
GAAGTGCCACACGTAAACAGATTGTTCTCCTGCGAGAACAGTGGTATGGCACATGGG
>M00285:128:000000000-BF978:1:1116:6811:6016_1:N:0:46
GATCTACACTCTTTCCCTACACGACTCCCTTCCGATCTCGACTACTCGCTTTCCCTACTCGGCTCCCATCCAATCTGCAC
TCCTTGCATTCCCGCCTCGACTCGGATCCGATCAACACCAACTATCTTCAGCGGTCCCTTTTCGAGACTTGAGATACAAC
CAAAATTATATTTGAGCTTATATATTTCCCTACCAATGAGAGTCCTATCTCTCGTAGTAAATTTCCTTTAGAGCACACCG
GATTGACATGATGATGTTATGTTGTTTGGTCATTCATGAGGAT
>M00285:128:000000000-BF978:1:1116:22460:6017_1:N:0:46
GTGTCATTCTTGTGACGTGAGGGACTTCAACTGTACCCTCATGGCAGGGAAAACCCTGGTGCTCAGTGGGGTCTACAGAT
AGCAGAGAAGTTGAAGGACATTCCCTTGACCCGTGGACATCTAGCGAAATCTCCGGTCGGACTTCAGTGCCTTCAACTGG
ATGTCTGGAGGAGGAAGGTTCTGAACCGACCGTGTGTTTTACAGTCTCCTGTATCTCAGCGGACTCTCTGCAGACCGTGC
TGTGGTCAGACCAGA
>M00285:128:000000000-BF978:1:1116:13867:6017_1:N:0:46
AAGAGCCTTTATATGACTCTGCTAACCTTTTCTTAAAATGTATTTCCTCATTTATTTTTGTAATTACCCTTAATACTACA
GACCTTATCTTGTGCAGTAACCTTTGGTGTGGTATCCTATCAAATGTCTTTTGGAAGTCCAAGTACTTTATACCCACTAG
TTTCCCCACTGTTCACCCTGCTCAAAGAACATTCTTACAAAACCCTT
>M00285:128:000000000-BF978:1:1116:14073:6017_1:N:0:46
TTCCTAAACGTTATGTCTTCTGCTTTCGTCATCCTAACTGGATATTCCACCTCTCTTGTCACCCATGGTTCTTTCACCCC
GCCATTCCTTCTCTGCCTCACCGGGACAAGTTTTTTCTCTAACATCCTGCAAGAGATCCCGGAACAACCACCACATCCCC
TGGGTCCAATTCCCTTCAAAACGTTCCTCCTTGCTGTTTAGAACGGAGAATAACATGGTTTCCAGAGAAATGAGGGTAAT
AAGTAGTGAGGTCTTGGATCATGTGCGTAT
>M00285:128:000000000-BF978:1:1116:8417:6018_1:N:0:46
CACCACTAGTCACCAACCTCCAGGCAGAATATTCTCCATCTATTACCACCCTCTTCCTTCTGTGGGCAAACCAATTCTGA
ATCCACAGTCTCCATGGATCCCATGCCTCATGACTTTCTGGATGAGCCTACCATGGAGAACTTTGTTATATATCTTACTG
AAGTCCATATACACCACATCCACTGCTCTACCCTCATCTATTTGTTTTGTCACTTCCTTGAAAATCTCAATTAGGCTCAT
GAGGCATTGACCTGCCCCTAACAAAGCCATGCTGACTATCTCTAATAAGACTATGCTTCT
>M00285:128:000000000-BF978:1:1116:12637:6019_1:N:0:46
GCAGGTCTGAGCCAATCCAGTCCCACAGAGCCGAGTGCAATTCAGCCCACAATCCATTGCTTCTGGGAATTTTATTTGTC
TGAAAAAAAGAACAGAGAGACCTTGTTAACTGGTCCGAAGTTAGTGTGCAGACTCTCCTGTCTGTTGAAATCAAACATTC
TGGGGTAGAAGTCAGGAAGTTCTGGGGGGCTGAATATACTTCATTCTTAATATATACAGTCAGGATGTCATTATCCATGT
TCATTGTACCAA
>M00285:128:000000000-BF978:1:1116:21710:6020_1:N:0:46
TTGCCCTGGTTACCAAAGTTGGTGGAACCTACTTTTACTCTGCTCTACATCTCTAGTTGGATTTAGATCCAATCCATACA
CAAATCACATCCTTCACTTCTGAAACCAATTCCAGCTCAA
>M00285:128:000000000-BF978:1:1116:11464:6023_1:N:0:46
ATCCCTGGCAGTAGGTGGCAGAGTTAGCACTACATATAGTGCCTGCAGCTTCTGGTAATAGTTGTAGAAAACAATCTGTC
AAGATAAAACTATCCAGTGGCATTATTTTACATGGCCCAAGTGTTTTTGATATAAGTGCTACCTCCCAACTTGTCATTGC
TTTGTTTTGATTTAGTCCCAACCCTTGTACAACCTACAGCCGTTTCTTATGGTTTACTATTCATAACCTATATTCTATTA
G
>M00285:128:000000000-BF978:1:1116:18250:6023_1:N:0:46
GTGTTCAGATTTTCAGTTATATAGACCTATTCCTCCTACTACAGTTGTTTAGTTATGCACAGACAAAATAAAATGCTTTC
CAGAAATGTATTTAATGAATCATACCCCCAAAATTAAAAAGAGTGCAATTTATAAGTATTCAAAAATGCCATTGCATTT
>M00285:128:000000000-BF978:1:1116:22103:6024_1:N:0:46
GGACTCCAATTTCAATATGGCCATATTTATAAGGCAAGCTATAATTGGGAGTTAAAATAGTTTTGATTTGAAACATTTCC
ACACACCCACTGCATTGAAACATGTCCCATTCCACATCTCATATCAAGCAAAGTTGCCCAGGAGTTGAATCTTATGTTTC
TTGGTACACCACAACATCGTTGCATGTGGCCCCCACACTCAAATTGGGTCCCAACCAAAATGGATAAAATGG
>M00285:128:000000000-BF978:1:1116:13818:6025_1:N:0:46
TTGCGTCCTCTAGTCCTGGATTCCCCCACCAAGGGAAACAGCTTGACCACATTCACTTGGTCCATTCCTTTCAACATCTT
GTACGTTTCTATTAGGTCCCCTCTCATTCTTCTGTACTCCGAGTACAGTCCAAGTGACGATAGTCGCTCATCATATGTAA
ACTTTTTCATCCCAGGTTTTAAGGTTAGAGGGGGGAGGTGTAAAGGCAACGTGAGTGGCAGGTG
>M00285:128:000000000-BF978:1:1116:8318:6025_1:N:0:46
AAGGCAAAGGAATATATAGTAAAAGGGAGGGTGCTGAATGCTGTGGAGAAGCATCCACATTAAAGATAGCAGGTCAGGTC
AATAAGGTTGTACAAGCACGCACAGGATCTTTCCTTTATTAACTGAGGCATAGAATGTAAGAGCAGGGAGATTATATAAC
ACTGGTGCGCAGGTCTGGTTAACACACTACAGGAAAGATTTGATTGTGCTCGAGAGTCAGCTTGTGAGGATCGTTGCCAA
GACTGGAAAAGTGCAGTCGTGTAGAAAAA
>M00285:128:000000000-BF978:1:1116:10840:6025_1:N:0:46
CTAGAAACAGATTTGAATTTAAATGTTGTTTGTAGCCTTCTCTCTCCTCTTCTCCTCCTCAGGAACTGCTGGCTGCCTTA
TAGCTGGATTTTATTGATACTGAAGGGATTGGGTTGCTGGGTTATTCCTTTCTGTTGTCTGGGGACTGTGACCTTCAATT
GTTTTCCTGCTTATATTACTTATACATACAAATTGAGTAAAATGTCTTCTAAACCAAAAGCATTCTTCTCCCCGGAGAAT
TCTTCCTCCTTA
>M00285:128:000000000-BF978:1:1116:25930:6027_1:N:0:46
CACACACACCAACGTAACTTGGAAACGTATCACACTTCCTTCATCAGTGCTGGGTCTAAGTCCTGGAACTCCTTTCCCAA
CTGCGCTGTGGGACCATCTTTACCAGAATGACTGCAGCAAGTCAAGAAAGAAGCTCACCACCACCTCCCCAAATGCAATT
AGAGATGGATAATGAATGCTGGCCTTACCAGTTAGACTTAGAACCCAAAAAAAAAATAAAGGAGAAATTCATGCTTCTAT
GTAAGGGAAATGTTTGAGAAACTTGAGAGTTCTTGTCACAATGTGAGCTTGCTCTTCAAT
>M00285:128:000000000-BF978:1:1116:24976:6028_1:N:0:46
GGTCCCCTCTCATTCTTCTGTACTCCAACGAGTACAGTCCAAGTGACGACAGTCGCTCATCATACGTAAACTTTTTCATC
CCAGGAATCATCCTAGTAAATCTCCTCTGAACCCTTTCCAACATCAGCACATCCTTCCTAAGGTATGGGGCCCAAAACTG
CA
>M00285:128:000000000-BF978:1:1116:16817:6031_1:N:0:46
CAGCCAGAATAAGTCCCATTGACCATTACTCTCTGTCTTCTATAGGCAAGCCAATTCACTGTGGATCCCATGAATATTAA
TTTTCTGGATGAGTTTCCCATGAGGGACCTTGTCAAACACCTTACTAAAATCAATCTATACAACATCCACAGCTCCACTT
TCATCAATCACCTTTGTCACCTCCTCGAAAAAATCAAGTTCGTAAGACATGACCTACATGTGGACTGTCCCTAATTAGGC
CATGATCTTCCAAATGCCCATAAATTCTATCCCTAAGGATCCTCTCCAGTAACTTCCCT
>M00285:128:000000000-BF978:1:1116:22995:6031_1:N:0:46
TGACCAACAGATTAATGTGGATATACAGGGCTATGTTGATATGATTGTCACCTCTCTTCCAGTATCTGCTCTGTTCTTCC
AGTATCTCTGGATATAACAGAGCAGATTAGGAAAGCAGCAGAGACAGATGAAACAATGAAAGTACTCAAGGATACAATAC
GGAGAGGATGGCCAGCAGAAAAGGACGACTGTCCAATGTGTATTTGGAATTATTGGGCATGCAGAGATGAACTGTCAGTA
GTGAAAGATATGGTCTTCAAAGGGAACAGATTTGTGATTCCAGT
>M00285:128:000000000-BF978:1:1116:19973:6033_1:N:0:46
TGATTCATTTTTGGATAGTTTTCACTCTTGTTACAGCACCCTGCTTCTCTTTAGTGCTGTGTGGTTAGCTCAACAGTTTA
ACACCCACTTTCATTCACACCTGATGCTGTCTCTAGCCTGTTCACCTACTCACCACATTTCAAAACGGGTGATCTCCTGG
CTCTCTACTCATGGCAGACTAGGGATATCAGGCCTTGAACTTGAACACGGTAGCGTAGAGGTTAGTGTAACACTTTTACA
GCACCAGCGACCTGGGTTCAATTCCGGCCGCTGTCAGTAAGGAGTTTGTACGTTCTCCTT
>M00285:128:000000000-BF978:1:1116:26985:6035_1:N:0:46
TTAAACCCGTCCAACGTATCTGCCTCCACTACCACCCCAGGCAGTGCATTCCATGCACCTACCACTCTCTGGGTGAAAAA
CTTCCCTCTGACATCTCCCCTATACTTTCCACCAATTATCTTAAAGGCATGCCCTCTCGTCTTGAGCATCTGCGCTCTGG
GAAAGAGGCGCTGACTATTAACTCTATCTATTCCTCTCAATATCTTAAACACCTCAATCAAGTCCCCTCTCATCCTCCTC
CTCTCCAATGAGTAGAGCCCTAG
>M00285:128:000000000-BF978:1:1116:14601:6037_1:N:0:46
ATCCCAGCATCCTTGGTAAGGAACCAAGGGGCAATTAAGTTAACTTTTAAAATGGGTTGAGAACTGAAAGGAATGCTGGA
GGGGCTGATGTATAGTTATTGATATTTAACTATCTGTCCCTTTCTCTGAAC
>M00285:128:000000000-BF978:1:1116:19495:6043_1:N:0:46
GCCTCCCTGATACAGTCATGTTCTAGAGTATAGCATACTCCTCCCTTAACTTTTCAGCTTCCACCTCCTCCTTCCTGGTA
AATACTGAAGAGAAGTATTCATTTAGTATCTCACTTATATCCCCTGGCTCCTCTGACAGATTACTCTTCTGGTTCCTGTG
GGGATTTATTCCTTCCTTAGCCAAGGTAAAAAGGTATGTTTGTTCCTTTTACCTTACCCAAAAGGGCCCGTGGATCT
>M00285:128:000000000-BF978:1:1116:23895:6044_1:N:0:46
AGGTGTTCTTATACTAGTCTCCTGATAGAACTCAGGTGTGTGTCATTAGGCATATAGTAGTGCATGGAAACCATGTGCTG
CACAACAAGGCACCATCAGTGGGGATAAGGGGCAGAATTGAGAACCAGCACTCAGAACCATGACAGTTCTACATCAGAAA
CTAAAGAACAAAATGTTCTGCCTATGATTCCTTTAACTAATACTATTCGAATATTGACCCATTTT
>M00285:128:000000000-BF978:1:1116:12209:6044_1:N:0:46
GAGTCGTTCGGTAACTGTTATTTAAGTGTACCACTTTCACTTGAGTTTTTTGGTAACGGTTATTTAACAGTACCTCATAC
CCATGAAAAGGTAATCTCTGATATATCAACTGATTCCTTATTTGGCTGAAACTGCGGTTTATAAGCAAAACCATTGATCT
CTTCGATGTCCACAAAAAGCATGGAGTATCTAC
>M00285:128:000000000-BF978:1:1116:10706:6044_1:N:0:46
GTAGCATGATATCACAGAGAGCTCAGGCTCCTAAAGGCAGAGTTCCAAAACTCTGCTCAACAAAGGATTACACTCATTTT
TATATTCAAAATATACGTGACAGAAAAACATCTACACAAATACAAAAATTTTTCAGTATGTTC
>M00285:128:000000000-BF978:1:1116:18076:6045_1:N:0:46
CCCGCATAATGATAGCACCTTATTCTACCATCCTCATCTCCCCTAAGCTTTGACCTTAAACTGATGTCCTCTGGTGTTGG
CCGTTGCCGCCCTGGGGAAAGGTGCTGGCTGTCCGCTCTGTCAATGCCCCTCATACCCTTATCCACCTCTATCAAGTCGC
CTCTCACCCTGTGTCACTCCAAAGAGGAAAGCCCCAGCTCGCTCAACCTATCCTCATAAGACATGTTCTCTTATCCAGGC
AGCATCCTGGTAAATCTCCTCCACGCCCTCTGTAAAGTTTCCGCATCCTTCATATAATG
>M00285:128:000000000-BF978:1:1116:22232:6045_1:N:0:46
GCCCTCTCACCTGGGGCAGCGTCCCGGTGACCCTCTCCCGCACCCTCCCCGAGATCCCCCTGTTCTACAACACCCCCCTG
TCATTTACCACTCTGTGTCCCCGTCTCCCGAGGTCCCCCTGCTCTCCCACACTCCCCCTTCCTTTTCCACTCCCTGTCCC
TCTACCCCTAGGCCCCCCCTTTCTTCGACACCCCCCCGCCCACTCCCCTCACAGTTCGAGCACACAACTGAAATCCAGCC
ACTCCGCGACCTCCCCGATGCCGGCACAGGCCTGATACGAACACCAATACACTCACCTCC
>M00285:128:000000000-BF978:1:1116:6804:6046_1:N:0:46
TAAATAATGATGAGTCAGAGCACAGGAAGGAGATAGCGAGCTTAGCAACACGGTGTCATGACAACAACCTTTTCCTCAGT
GTGAGCAAAACAAAAGAGTTGGTCTTTGACTTCAGGAAAGGGGGCGGTGTACATGCACCTGTCTACGTCAATGGTGCTGA
GGTCAAGAGTGTTGAGAGCTTCAAGATGTGAGGAGTTAACATCACCAACAGCCTGTCCCGGTCCAACCATGTAGATGGTA
CGGCCAAAAAAGCTCACGAGAGCCTCTACTTCCTCAGGAGGCTAAAGAAATTTGCTATGT
>M00285:128:000000000-BF978:1:1116:14168:6046_1:N:0:46
GATAGAATTATGGCAAATTAGTGCCACTTCAGCAATTAACTTCAACATGTCATACACTTCAAGATAAAATCAGGGACCCA
CTTAAGCAATAAAGAGTTGAATTACTTCGAGAAGTGGCATCGGCTAACCCCTTCAGAGTTGCAAAGATAAGGCGTACAAA
AGCTACAAGTCATTTGTACTTGAAAGAAAACACAC
>M00285:128:000000000-BF978:1:1116:24237:6047_1:N:0:46
NNNNNNNNNNNNNNNNNNNNNNNNNNNNNNNNNNN
>M00285:128:000000000-BF978:1:1116:6863:6048_1:N:0:46
TACAGTTAAATTGGCTCATAGTAATTTTCACATACTGATAAAGTTGTCATCAATCAGACCTTGACAGCATTTTCTCATGC
ACCCACTACACATTTCCTTTTTGCTTATTTATTCTCATACATCCACCCTCTGTACTCCAATCCTTCTGCAGTGGTGTC
>M00285:128:000000000-BF978:1:1116:23498:6049_1:N:0:46
ATCTATGCCCCCTAGTTTTGGACTCCCCTACCCTGGGGAAAAGACTGTTACCATCCACCTTATTTATGGCTCTCATGATT
TTAAACATTTCCATAAAGGTTGGCCCTCATTCTCCTACCTTCCAAGGAATAAAGACTGAGCCTGGCCAACCTCTCCCTGT
AAATCAGACCCTCTGGTCCTGGCAACATTCTCATAAATCTTCTCTGCACTCTTTCCAGTTTAACTATGTCTTTCCTACAA
CAGGGTGACCAAAACTGTGCACAGTCCTCCAAGCATGGCCTCACCAATAACTTATACAAC
>M00285:128:000000000-BF978:1:1116:15705:6049_1:N:0:46
AATTAAAAGAGGAGGTCACATGTACATCAAGACACACAGTGAAATGCACGTTTTGCATAGAGTGTTCTGGGGGGCAGCCT
GCAAGTGTCGCCACGCTTCCGGCGCCAACATAGTATGTCCACAACTTCCTAACCTGTATGTCTTTGGAATGTGGGAGGAA
ACCGGAGCACCCGGAGGAAACCCATGCAGACACGAGGAGAATGTACAAACTCCTACAGACAGTGCC
>M00285:128:000000000-BF978:1:1116:14718:6050_1:N:0:46
ATCTCACTTATGCATGTTTCTCCCTCCTTTAGTGCGAGGTTTGTTTTGTGACAAAGTCTGATTCAAATTGTGGAGAGGGG
CTAATGGAGCCCTGGAGCCATGCAAAGGTTTATGGCAGTAAAAGTGCTGACTGTCACCGTTC
>M00285:128:000000000-BF978:1:1116:10506:6054_1:N:0:46
GATAAAAAAGTTTGAGAAAACACACCTTCAGACTCGAGGACAACTTCTGTCCCGCTGTAAGATGACTCTTGAACGGAGCT
GTTATATGATAAAGATGAATTCTTACCATCCATCCTGTCAGATCATCCTGTATTCTTCAAAACGCCAATGCTCGACATTT
CTTTGCACATCAACCAATTCATCCCAGAATCATTTGCACAATACCTTCAATGGAAATACATACTTACCCAAATATCAAAA
CCAAAGTGTGAAGAGTACTCAAGCTGTGGCCTCATTAATCACTTGTAAAGTTGCATG
>M00285:128:000000000-BF978:1:1116:24166:6056_1:N:0:46
TACAGGTTCAAGTTCTCAAAGGTTTTTATGCTACTGAGGTCAGAGCTTTTTAACCTATCAGGAAGCAGAGATTTTATATA
CATTGATTTTAAGTTAGTCGATCAGGGAATCAGTTATAAGCACACAAGTGGACTTGCAAAGCAGGATGTGAGGGATT
>M00285:128:000000000-BF978:1:1116:13896:6057_1:N:0:46
TTCTCCTCCTGCCCGTTTTGTTCTCCCTTCTTCCAGCCCAGCAGGCGCTTGACAATCGGCGGCGTGAAAGGCAAGATCGA
AGACATCTTCAAGGAGCCGATCTTCTCTAATCCGTCTTCAGGGAGAGGCAGAGGAGACGAGCACCGTCCCGGACAGGACG
CGACCCCCCCCCCCCCCACACCCCACACTACAACCAACCCCTCCCCCCACCCCCTCTCCCACCGCCCCCCCCGCCCCCCC
CCACCCCCCCCCCCCCCGCCCGACCCTCGACCACCCTCCCCCCTCCCCCGCCTAGCCCCC
>M00285:128:000000000-BF978:1:1116:7559:6058_1:N:0:46
CTTTATTTAAAATGACCCAAAGATTTAGAGGAAAAAATTGACAGAGGACCATCAGAGTCAGGCACATGTAGGCCAGACTG
AGCAAGGTCAGCAGATTTAGTCATACAGCACAGAAACAGACCCTTCAGCCCATCATGTCCATACTGATCAAACACTATAT
GTGCTAAACCCTTTTTATTCTCCCCACATTCTCATCAACTCCCCCCAGACTCTACCACTCGCCTACAAGTGGTGTTTACT
TGTAGGGTCAATTTACAGTAGCCCTACCAGTAAGTGTCAGGCCACTGTAAACTGCCCCTG
>M00285:128:000000000-BF978:1:1116:12307:6059_1:N:0:46
CCAGTGGATCATGAACATGGAACATAGAACAGTGCAGCACAGAACAGGCCCTTCAGACCACAATGTTGTGCCAACATAGC
TAATCCCTCCTACCTTCAGAATGCCCATATCCCTCTATTTTCCTCTGAATTAAAGTGTCC
>M00285:128:000000000-BF978:1:1116:20679:6059_1:N:0:46
ACAAGTTACGTCACACACGGGCTCCCCACACAAATGTGACGTCACACGCGGTCTTCCCACACGCGCGGTTCTTCCCGCGG
ATATGACGTCACACACTCGCTGCCCGGCTCGAGCGCAGACCGTTCAACGGCCGAGCGTGCGCCCACCAACCGCCAGTTGA
CCCTCCAACTGTCAACAGAGGAGGGTCGGGCAATCCTGTTCCCATTCGTACG
>M00285:128:000000000-BF978:1:1116:11339:6060_1:N:0:46
TCCTGAAGTTGTAAAGAAGCCAAGATTTGTAGTGTTCCTGGAAAATATTTAAATGAGAACAACTGAGCTGGATGCTGTAT
TTTGCTTTGTTTTTACCAAGTTAAATGTCGTAGTCTGCTGTGATGGCTCGTGTGTAACAAACAATTCACACAGGTTGCTA
TTTATATTGATTT
>M00285:128:000000000-BF978:1:1116:12725:6062_1:N:0:46
CAATGTTTACACATGTATTATAGAGATATCAGGTAACAATCATAGGTAATCATAAAAAAAACAATGAAGTATGATATATA
TAAAAGAAATAGTTCCAGCAATCTCTTGGTTCATAAGTATAATATAAAAGATAGGAAAGAAAAAGATTTGTTATATAATT
AGAAAAAGAACAAGAAAAAAAACCCAAATCAATAAAAAAAATCATAACAATACAAAGTAAATTGAACCGAAAATTATTTA
AAAAAAAGAGAAA
>M00285:128:000000000-BF978:1:1116:6731:6062_1:N:0:46
CCACCTTTTGTCACTATTCCCAGAAACTCTGCCTGTAATTCACTGGCGACTACACACATGCATCCATGTGAAGGACCTTG
GGCTCTTCCTGCACTGACTTCTCTCTCCACAGATGCTGCCTGACCTGCTGAATATCAACACATCTTTATTCAAACACCTA
TAAGCAGCTCTTCAAGGCAGCTGTGCGTCTTTGCTACAACTTCCACAATCGATACAAAAATGACAATGGCTGTACTTGCA
AAGCTGCACAGGAACCAATTAGTTTTTATGCCACACACCACCTTCAAACAATGAGCAGG
>M00285:128:000000000-BF978:1:1116:16673:6063_1:N:0:46
GGGGGAATAAAGGGGGCCTTTTCTGGTTGGCTGCTGGTTGACTAGTGATATTCCTCGGGTCCATGTTGGATCTGTTACTT
TTCATGTTATATGTTAATGATCCGGATGACTGAATTGATGGCTTTGTGACCAAGTTTGTGGATGATACAAAGATAGGTGG
AGGGGCAAGTAGTGCTGAAACAGGGAGTGTGCAGAAGGACTTGGACAGGTTGGGAGAATAGGTAAAGAAGTGGCAGATGG
AATATAGTGTAGGGAAGTGTATGGTCGTGGACTTTGGTAGAAGGAGTAAAGGTGTAGACT
>M00285:128:000000000-BF978:1:1116:12012:6064_1:N:0:46
GATCTACACTCTTTCCCTACACGACGCTCTTCCGATCTGGACTACACGCTTTCCCTACACGACGCGCTTCCGATCTGGAC
TACACGCTTGCCCTCCACGACGCTCGTCCAAACACACCTGCACTCGCGTCCTGCCGGACGCGGTTACACATATGAGAGCA
GCGAAGTGTCGGACTCAAGAAGAGTCAAAGAGGAACAAAAACGAAGAAGAGTGGAGCGAACGGAGCATAACAAAAAGAAT
CGGGATAACTAAACAACGCATACAGAACGGAAGAGCAAACAGTAGAACTCAAGGCAAG
>M00285:128:000000000-BF978:1:1116:25885:6064_1:N:0:46
CTCTGGCCCACACACACACACACACACGCACACACACACACACCCTCACTCCACCCAACATACACCCACACATAAAAATA
CACACACACACACACACAAACACACACAAAACCCAAACAGACAAATAACCACCACTACACACACAAAAACACAAAAACAC
ACCCACAAGCAAAAATAAACCTACAGAAAAACGCACAAGCACATATACACACACAGACTCCCCAACACATAAATATATGA
GAATCACTAGGCTTGACTCATTCAAATCCGAGCACACTTCCACACTATACTGTGCTTTG
>M00285:128:000000000-BF978:1:1116:5768:6065_1:N:0:46
GTACATAGTCTCCATCACATTATTAGATACTGAACAACAAAAGTGAGGACAGTATTGATAATCTATAATTGTTACACAGG
TATAAGCGGCTTCAATTCCTTTTCATTATTTATTTTGTAATAAATGTATGAATTAATCAAACAAAAACGTGGAGTACACA
AATTAATGAAAAATATTGGGGTCTATGTTTTGAAATAGTTGTTCACATTTAATGGGACTATAACATTGTCTCAATGTTAT
TCTTCCACATATAATTTTAACTAAAATCAGCTCTCTTCCTGATATTTTATTCCCTTTGGC
>M00285:128:000000000-BF978:1:1116:5279:6065_1:N:0:46
AGTTCGGCCAAATCTGTTTAAAATGTGTTATACCATAAAGAATTCCCCACGGAAATGTAGTTTATATCTTTCCGTTCGGT
GAGATTCATCGGAGAACAGAGCAGTTTGTTCGTGCCCCAGAGCAATCATACATTCACCGTGTTCAGCAATGTCCACAGTA
AAGCGAAG
>M00285:128:000000000-BF978:1:1116:22502:6066_1:N:0:46
AGTCCACCAAGTCAAAAAAACCCCTAAACCTTTCCCATTTCACCCTAAAGCCATGTCCTCTCGTACTTATCTCTCCTAAT
CTAGGTGGAAAGAGCCTACTTGCATTAACTTTGTCTATGCCCCTCATTATTTTGTAAACCTCTATCATATCTCCCCTCAT
TCTACTCTGCTCCAAGGAATGAAGTCCTAATATGCTCAATCTTACCCTGTAACACAACTCCTGAAGACT
>M00285:128:000000000-BF978:1:1116:17307:6068_1:N:0:46
GAGCCAGGGGACATTTTAGACCCACAAGAAAGATTAAAAGATGCTTCAGTTCAACGTCTCTTGTAAAGACGTCACATCAG
CACTTCCTAAGAAATGTGCTGGAGAGTCAGCTTGGAATTTTGTGTTGAAGTCTCTTCAGTCAGATTTGAGCCAAGAACAC
TTCAAATCAGGAGACAGAATTTTGCCAGTTGAGCCACACTGACTCGCACAATGGATGAACTGGATGCCATGATTTCTTCA
AAAGTAAAATATTGGAC
>M00285:128:000000000-BF978:1:1116:13470:6069_1:N:0:46
TGGTACTTGCCATTTTGAAAGGATTGGCATAAAGGAAAAAGTGATGCTAATAAAAGATGAGATTAGTACAATTGTGAGAA
ATGGTCTTGGGTCTGAAAATCGAGAAATAGCTCAGTTTAGCTGGAGGCGAGAAATAGCAAGGGGTAAAAGCC
>M00285:128:000000000-BF978:1:1116:4665:6070_1:N:0:46
TCAGACAGAAAGACTCTAAGTGAGGCATGAAGAACCAGGAATAATAGCCGGTTGTCAACCACACTGGTGTGTCTGGGTCT
GGAGAGCATATAAGGATGACAGAAGATAGAAGGGCATTACTTAACAAGATAGGTTTTATTGACAATCTTTTTGTTCCATG
ATTATCATTTTAGTTCCAGATATTGGAGACCGAGGACCAGAAGATAAAAAAAAAAGTAGCAAGGGCACTCTCATAACACA
CACTTTTGTGTTATCTGGTGTTTTAAGTACTTGATTACTTTAAAATAATCAAATGTATGG
>M00285:128:000000000-BF978:1:1116:11716:6070_1:N:0:46
TGTACCTCTTATCACTGAAAGGTTAATCTCCGATATATCACCAGATTATTTATTAGGCTAAATCAGCGTTTTAAAAGCTA
TAACCATTGATTTGCCACTTTCTACAGAAAACTCATGGAGTATCTAAATGAAAACAATTGTAGTGTATGTATTTCATGTT
GCTGAGTCGTTTGGTAAAAGTTATGTAACTGTACCTCATACCCCTGAAAAGGTAATCGTGATATAAAACGAGATTTCTTA
TTAGGCTAAAACTACGTTTTATAAGCTAAAACCATTCATTTCCCAGTTTCATCACAAACC
>M00285:128:000000000-BF978:1:1116:13441:6073_1:N:0:46
GGGAAATTTTAGTGCAACACAATGATTTTGTCCATGTCGGTGGAGTTATTTCCTCTTGGAAGAGTAAATGTTATTTTGAA
ATCTTTTTTTCCAACCAAGAGAGCAAGCTTGAAAGGTATTTCTGATGCAATGAGAATCATGCTATTTCAACCACAGCCCC
ATTGTAAATGCTGCTCATTAATAGCATGTTAAATTGTTAATGAAAATCCTGATCATAATTTTATAGTTGTAAATTTTCTG
TGCTCTACACATTGTGCTCAGATGTGTATGTAGGGATTAACATGCTGTATTTAAACACAT
>M00285:128:000000000-BF978:1:1116:17390:6078_1:N:0:46
TAGGGATTGAGTCTAATTGTTGAGCGTGGTGATACTAACCATTGAGAGATGAAGTAATTGTCAGGATTAACTTCAATTAT
TTAGAATGTTAGTTATTGAGTACATTAATTGTGGATTTAATTATTCAAAATACAGGTGTTAATTATTGAGAATGGAAATG
AAATTATTG
>M00285:128:000000000-BF978:1:1116:8729:6079_1:N:0:46
CTGTTAGTGTTGCTAATGGCCCCACTTGCTGCTACCTCATGTTGTTTGCTTGCTTGGGTGGGGGGCACTAGGGGGGTTTG
TGACTCTAACTTTGGACATGCTGGGAATCGATAGGCACAGTTTAAAGTCGCTCTTGTTTTTCACGCTCCCAACTTGGGCT
CAGCACTCAATGTCATCCTCGCCTCTTGGGTAACTCGGCCTTTCAACTGGCGCTTGCGGACCAAGACAATGAACGCCGTG
TCACTTTCACGGTTAGGTTGCGATTTATCGTGCAGTGGGAAAACAGTCCCTCTTGTGTTC
>M00285:128:000000000-BF978:1:1116:23029:6080_1:N:0:46
TCCAGCAGCTTATTTTTTGCTCATCTCATTCTCTTTTATACTTTCCCTCTCAACTTACTATGTCCAGTTGTTTCTCACTA
CAGTCATTCACTTGACATGGGTCATACTCTTTCCTTTTCTTGTTATCTGCTTCTTCTTGTCAAACAGGGACGTATGCTTT
TGGTG
>M00285:128:000000000-BF978:1:1116:8958:6082_1:N:0:46
CTTTGATTGCAAGATTTTGTACTGATTTGGGGGACTCCTGTGGGGCATGGAGCCACTGGGAAATCTATCTGGCGTGGTTT
TTGGATCAGGTTAGCATCGACTCAGTGGGCTGAAGGGCCTGTTTCTGTGCTGTATGACTCTGTGACTCAATGACCTGGTG
GAAAGCCTTTCATGCGTCATTAGAAAGTTGGCCCCATAGCATTTGCTCATTCTGTTTCACATTCGGTAGAACCCTTGTGG
TTTTGAACCTTTCAAAGTGTGTCACCGACAGCTGGTTGGGCGGAGGGGGCGTGAAATGTT
>M00285:128:000000000-BF978:1:1116:16561:6084_1:N:0:46
AGTTGTTTTACAATAGTTACACTATGGGTTTGTGTTGAAAGTAGAAAATCAAAGGATTTAGCTGATAAAACGCTGTTTTA
GCCAGAGCAAATCTGTGGATATATCAACGATTATCATTTCTGGGGTAAGTTGTACAGTTAAATAACTGTTACCAAACAAC
TCAGCGGCATGAAATGCATACACTACAATTGTTTTCCAATAGTTACTCCATGGGATTTGTGTAGAAAGTAGAAAACCAGT
GGATTTAGCTCATAAAAGGCTGTTTTAGCCAAAGATTAAATGTGTGGCTATATCAGCGAT
>M00285:128:000000000-BF978:1:1116:24945:6084_1:N:0:46
AAACTCTGCAGAATTAAACTTCAGTTTAACAGCCGTCTGTTTTTGTTTTTCACTCGGCTCAGAAACACTAACGGATTATG
ATCTGTGCGTATAATCAACGGTTTCTGAGTTGTGCAAACATACACGTTAAAATGTTGTAATGCTAAAACAAGTGAAATCA
ATTCTTTCTCTATGGTAGAGTAATTCTTCTGGTGCTCATTAAACTTTTTTGAAAAGTAAGCTACAGGATGGTCAATATCA
TCAAGGTCACTCTTCTTCATCACTGGCATCTACTGCTAATGAAAATGGCTTTTCAAAGTC
>M00285:128:000000000-BF978:1:1116:13221:6084_1:N:0:46
CATCGGCAAATTTATAGATGGTGTTTGAGCTGTGCTTAGTCACACAGTGATGAGTGTAGAGAGAGTGGAGCAGTGGGCTA
AGCACACATCCCTTGAGGTGTGCCTGTGTTGATTGTCAGCGAGGAGGAGATGTTATTGCTGATCCGCACTGACTGTGGTC
TCCCAATAAGGAAGTCAAGGATCCAGTTGCAGAGGGAGGTACAGAGGCCCAGGTGTTGAAGATTCAAGATT
>M00285:128:000000000-BF978:1:1116:4809:6087_1:N:0:46
TCTCTCTGTGTCTGTGTGGGTTTGCTCCAGGTGCTCCCATTTCCCCCCACATTCCAAAGACGTGCGGGTTAGGAAGTTGT
GGGCATGCTATGTTGGCGCCAGAAGCATGGTGACACTTGCATGCTGCCCCCCAGAACACTCTAAGCCAAATATGCATTTC
ATTGTTTGTTTTGATGTACATGCGATGAATATCAGTTATTGCTTCAAAATGTTGAGGGCTTCTGTCTCCACTTACTTTAT
TGGCAGTAAGTTCCAGACTCATTGAGTGAAAACTTTTCTTTACCCCCCACCCCATTATAT
>M00285:128:000000000-BF978:1:1116:17139:6087_1:N:0:46
CATTCTGGTAATCCTTGGTGGCATTCCCTCTATTGTAAGTACCTCTTTCCTTAGGTAGGGAGGCCAGGCCTGTACACAGT
ATAACGGGTGAATTCTCACCAGGGCACTATGTAATTCCACTAAAGACTCTGTCTTTAGTCTTTAATTAATATCCTCTTGC
AATAAAGGCTAGCATACCACTTGCCTTCCTAATTATTTGCTAGAGCTGCACACTAACCTTTAGTGATATGTGGACAAGGA
TGCCTCGGTCTCTCTGAACACTAATACCTCTCAATTTCTCACTATTTAAGAGCATTCTGC
>M00285:128:000000000-BF978:1:1116:6164:6088_1:N:0:46
CAGTAGGGACATTTTCTTTGCAGTACTGAATGCAGTATATTGTTCTGTGTTGATTAAAAACAAGAATGTTCTACTACAAT
TTCCCTTACATTATGCAACTGCCATTTTTTACAATCTTATTACTGTAGCTTGCTATCGGGTTTATATGTATTTTCTTTCT
AAGAATCACTTGAATCATTCAGTAAATTATGCTATAGGTATGAGTTTAACAAGATTGCTTCAAATATAAAAAGAAAGTGC
TGGAAAGCGTTCAGTATTTCAGCCAGTGAAGACACAAAGATAAATTTACCAAATGAATGC
>M00285:128:000000000-BF978:1:1116:17164:6091_1:N:0:46
GGCGTGGTTTTAACAACTGAACATTTTAGTACAACTATAAAACAAAGCATGCAGACTGACCGGCTGCAAACGAGAGACTG
GCTTTTCCTGCTCTTTCCAGCCACTTCCTGTTCCCCCATGTGACCCCTTGCATTGCCTG
>M00285:128:000000000-BF978:1:1116:15160:6091_1:N:0:46
TGAGGTAATGCAAAAAGATATGCTAAAGTGACAATAACGGAAGAGGTAGAATTAAGGGTTTGAGAATGCCACAGTATCAC
CAAGAAGGGGATATGCAAGAGCTGATTGGTTCACAAGTCTGACAGCAGTGGTGAAGAAGCTGTTCTTG
>M00285:128:000000000-BF978:1:1116:20175:6092_1:N:0:46
CCCCCCAAGCCACTATCCCATATTCAAAATGTCTGTTCATGACCCATTCCAAACTCAGTCTGGGTTTCCAAACCCAAATC
ATCTCCATTATAAAAACTGGCAACTTCAACACTGAAGCACAGTCTACCTCCTTCACTGGCTTCATCCATCACTTGCTGAA
GTTCCTATTCATGCTTTTATTGCTCTCAGCTTAGATGTTAACTGTTCTGCCTTCCATTCTCCATGTAACACAAATTTCAA
TGAATCCAATAGCTTGCTAACCACATCCTATCAAGTCCCTGACCTTGTTCACCTGCCTTG
>M00285:128:000000000-BF978:1:1116:23041:6093_1:N:0:46
AGAATCGGGAACATGACACACAACGCACAGAGTTTCCAACTTTACATCTTTAGAATTAAGGCAGGAAAGCAGAGCGCTTC
GTAATATCAAACGGGCCGGGTCAGTAACTAACCGATTACAAAAGAAATCACAGCTCATTGTTATGTGCAGATACACCAGA
CGACGAGGCTCGAGGAATCTAAACACCAAACACCA
>M00285:128:000000000-BF978:1:1116:4918:6093_1:N:0:46
CCTCTTAACCTTTCCTATCCATGTACTTGTCCAATTGTTGTTTAGATATTGTTATTGTACCTGCCTCAATCACTTCCTTG
AGCAGCTTGTTCCATGCACACACCATCCTCTTGTGTGAAATGGTTCTTTTATGGTCTCAAGAATCAAGGACTCTAGACTT
TTTGTGAATCAAAACTAGTTTAATCACAAAGCCAAACACAGGGACAGAATGGATGGGAACAGA
>M00285:128:000000000-BF978:1:1116:17401:6094_1:N:0:46
NNNNNNNNNNNNNNNNNNNNNNNNNNNNNNNNNNN
>M00285:128:000000000-BF978:1:1116:19775:6096_1:N:0:46
ATCACAAAGTTAGAGTTGCAATCAATGATACGTTTAATATTGCCCATTGCTTTCCTGTATCGCTTCAAGGAATTGTGCTG
AGTCTGACAAACCTCTCCCTTGTGCCCTAACCATCCGTCTCCCCATTCCTGGACCCTTCTCCCTACCCCTCC
>M00285:128:000000000-BF978:1:1116:9159:6096_1:N:0:46
CAGCCCTGGAGGTCCTTCGGAACGAAAGAAGGCGCTGTGCCGAGCCTGGAGGCCTCTGCCTCTGGCCACCTGGTGAACCT
GTCCACCACAGTGAAAATGTACCTGGCACCCTGGGAAACTGGCAGTGGTCCGACGATGTCCACGTGGATGTGCTGGAACC
TGCCAAGCGTTTGCGCGCAGGAAATCCGCTCCTAGCAGTGGCTGCGATACCGCTGC
>M00285:128:000000000-BF978:1:1116:22373:6098_1:N:0:46
CTGCTTGAATGCTACAATTAAATCAACCTCCACTGCTACACCTGGCAGTGCATTCTAAGACTCTAACCACTTGCTTTGTT
AATTTAATCAAAATTCCTTATCATTTTTTTGTTCTTTCACCAAAGACCTTTAATCTCTGTACTTTAGTTTTTGACCCCTT
TGCCTGTATGAAATTTAAGGTTTCTGACTTTTCATCTGGAGGCATGATTATAAATCTCATCAC
>M00285:128:000000000-BF978:1:1116:19295:6099_1:N:0:46
CTGTAATCCGGTTTAGTTGATTGCTAATTGCAGGGCCCCAGTACACAATAGAACTTCACTTCATAGTCAGCATTGCTTCA
ACAGTCTGAAGTTTATTGTAAATTTACAGATGAACAAATTCACTACAAGAATTTGCACTTGTTTTGTATCTAAATTACTG
GTACATGGTATAATGTTGAATTCGACATAAGCTGGGTATGTACATGTGCTCAGGTCACAAACAATTCAGGAATTTTTCCT
GATATTATTGATATTGTATATAACATAATATATAACATAAAAATATAATTATATAAAAT
>M00285:128:000000000-BF978:1:1116:24466:6099_1:N:0:46
NNNNNNNNNNNNNNNNNNNNNNNNNNNNNNNNNNN
>M00285:128:000000000-BF978:1:1116:25714:6100_1:N:0:46
CACATCTCAAAGGCATGCTGGCCGGTTAGTCGGTGACTGTAAACTGCCCCTTAGTGTAAGTAGCAAAAGTGCCAAGGAGG
AGTTGATGGGCATGTGCCAGAGAACGAGGGAGAAGAGGAATACAATGGGATTGCTCAACTGGGAGCTGCCTTGGACATGA
TGGGCTGAATCGGCTGCTGTAATAAGTATGGAAATATTGGCCCTGACACCTAAATGCTGTTACATGAGAAGGTTAATACG
AAATGGAGTATAAACCTTGTGACTCAGTAGATAGTCTGTGACCACTGAACCAGGAC
>M00285:128:000000000-BF978:1:1116:13681:6101_1:N:0:46
CATAGATTGAATGAATGCACACAGTCTGTTTCCCAGGGAAAGGGAACCAAAAACTAAAGAGCATAGGTTTAAGGGGAGAG
GGGAAAGATCTAAATAGGACCCTGAGGGTCAACTTCTTCATGCAGAGGATGGCGAGTATTTGTAACAGAGAAAGTAGCTG
AGGTAGCTACAATAACAGCATTTAAAAGGCATTTGGACCAGTACAAGGATGAGAAATGTTAAGGAGGATATTGGCCAAAT
GCAGGCAAATGGGACTAGTTTAGATGGACAGATTGGTCATCA
>M00285:128:000000000-BF978:1:1116:9274:6102_1:N:0:46
CTGTGGACCCCCACAGCCGATACCCATCTATAATTGAATTTGGGAAGTATGAAATCCATACCTGGTATTCGTCGCCATAT
CCACAGGAGTATGCAAGGTAACATTCCAGGCTTTCTTTTGTTCGAACAGCGGTTCATGTGCATGTTGAAAAAATCAGCCT
CTTAATTCAACTTTATTAAGTAATTGCATTCAACTGAGGAACCCAAGTACCATTTGTTTTTCTATTGTATAATATTCAAT
GCACTTTTTTTAATAATCCCAGTCTTGTATTGTTGCAAATAATAGTTTGCTGAAGAGTG
>M00285:128:000000000-BF978:1:1116:14673:6103_1:N:0:46
NNNNNNNNNNNNNNNNNNNNNNNNNNNNNNNNNNN
>M00285:128:000000000-BF978:1:1116:12783:6104_1:N:0:46
GGTAAGGTGATGACATGTAGTTTGGCAATTTATTTAAAGGTTTATGCATTAGTACACTAGTGTCTGATGAGTAGTAATGT
TTTCATTTACATAATTCTCATGCAACCTGCATGCCCCATTCCCCGTGGATGCTGAATAATGGAGTATACTGTAGTTAGAC
TTCAATTTCAGCATTGTAAGAAGCCTGAATTATTAACCAGTTCACAAAAATAGTTTTATATTTTAACATTATTCTTAGTA
CCCTATTGGACATGCAAACAAAACATTTTTATTTAAGGTCTCTAAAGTCTAATGATTTTG
>M00285:128:000000000-BF978:1:1116:17025:6105_1:N:0:46
GTAAGGGGCTTTGGTCACGTATTCAGATCTACTTTTAGATCCTTTGTTCTTCCAATTTAAATGTGGACTGAAGTCAATAT
TGTGTATGGTCCTGTGGCAGAAATTTACTGTTTAGTTTGGAGAATTTATTTGTCATCT
>M00285:128:000000000-BF978:1:1116:7006:6106_1:N:0:46
GATCTACACTCTTTCCCTACACGACGCTCTTCCGACCTGGTCTACACGCTTTCCCTCCTCGGCTCTCTTCAAATCTAGAC
CGCACTCCTTCCCTACACGACGCGCCTCCGAACGAAAAACGTAGCGGCGGATCTAGGGCAGAAAGATCTGGGGCAGCTCG
AACTGGAGAAAGAAAACCTCCATCGAAGCACCGACGGCAAGACCGATCCGAAAATAAACGTTGTGTCTGGACAACTCGTT
ACGATGGTGGCTAAACAACTTGCCCTACCTTGCCCCTGGACAGAACAAGAATGGATGTCT
>M00285:128:000000000-BF978:1:1116:17934:6106_1:N:0:46
GGGCAATAAAAGAAAACTATGATGCAATATATTCTTGCTACTGTTTTCCTCAGGTGTGAAGTCAACTAACATTCTTTTCA
ATGTAAATATCGTTAAAACACAAAAAGAGGAAAAAGCTATACAAGCATTGTTGGCAAGGTCAGCACTTATGGCCCAT
>M00285:128:000000000-BF978:1:1116:16803:6107_1:N:0:46
TCCACGACACACACGATCAGTCATGCGGTTGACTTTTAACCATTTCCTCAGTTTAGCGGTCAGGAGGGACACAAGGCAAT
AAAATCCGGTACTGAGAACAGCATCACCTCTCACTTGGACACCGGTAACTAAAATCAACCGTGGAGTATTCAATGGGAAT
GGAACTATATAATCACGCAAGTGCACATGAAATCTGGATGAATACAGTTCATAGAATCAGTGAACGACCAGGCGAAGTAG
CAGGCTATTCAGCCCATCGAGTCTGTGCCTGTTCTATCACATTTCTTAAAGCATTTATT
>M00285:128:000000000-BF978:1:1116:17787:6107_1:N:0:46
TGATCCATCTATCTGGTGCAGATTTATTGAATTCATTCAAAACTGATTTTATTGACCATTCATCAAATTGTTGCTTGTGA
GGCTACTCATGATCTGGAGTAACTGCCTAGAGACCAATTATGCGAACTTC
>M00285:128:000000000-BF978:1:1116:12163:6110_1:N:0:46
AAACACAGATGTTCCCAAAACTCCCGTCAGGTGCTTCCTGGCAATTTCCTGGCAATTTCTTCATGATGTCTGATGCTGTC
ATGAGCATCAGCTTCCTGCAATTCCCCAGCTGGGAACCCTGACTGCTGAAGATGTGCCGGGTCAGATCTGGCACAGGTTT
GGCGAGTTCATTCCTTTCCAAGGAAAGGAATGATTACTTCAGAGTTCCAGATAATTATACTTCTTTTTTCATTAAATGAG
TTCATGT
>M00285:128:000000000-BF978:1:1116:4959:6111_1:N:0:46
GATGTGGGGACCCTGAGAGACTACCAGCCTCCCCGATGACTACATCTGCAAAAAGTACATCGAGATGCGGCTCCTCAAGG
ACCGTGATGAGAGTCTGGAGCAGCTGGTCAATGACCTTCAGCTGATTAGGGAGAGTGAGCAGGAAATAGACATAGAAGTT
ATAAAGAGTTTGTAGAGAGTACCTCTGTGGCAGTCCCCCTCGAAAATCGGTATCTCATTTTAGAT
>M00285:128:000000000-BF978:1:1116:11948:6112_1:N:0:46
CTGAATGAGATTAGGTGCAATATCACTTAAGAAGCTTCCCACTTTTAAGTGCAAAGCAGCCTTCTTGATTAGCACACCCA
TCCATCAATCCATGTGTTCATTCCCTACACTGCTGGCACACTGGCTGCATGTGCACTGTATAAATG
>M00285:128:000000000-BF978:1:1116:9961:6113_1:N:0:46
CAGAGGTCGTTGTCAGAGTATTCCATCACACTACTGACTGATGCCTTATAGATGGTAGAAAGACTCTGGGTATCAGGAAG
TGAGTTCACTTGCTGCAGGATATGGAGCTTCTGATCTATTGTGTTACCACAGTATTTATGTGTGTGATCCATACGAGTCT
GTAGTCAATAGTGACCCTCAGGATGTTACTGGTGGGGGAATCGGTTAAAGTAAAGGTTTGCTTGGACTTGGTAGGTTGTA
GAGCCTGTTTCTGGGCTGTATGACTCCATAAATCCAATGGGGAATTCCATAGAAAACTCT
>M00285:128:000000000-BF978:1:1116:25386:6115_1:N:0:46
TTCCCCTGATAGAGGAACATTCCCCCCCCCCCCCCCTGGGTCCACCCATCACCTGCCGGCCTTTGCTCACTCAATTTTAC
CCTGGCCATAGAACGGGAGAGCACACGTCTTGACCCCAAGCACCCCGCGAAATCTCCTAAGCCGGCTTCGGCTTGGAAAA
AAAAATGATACGGAATCAAGAACGAGTGAATATAGCAAGAGCTCTCATATAAACGAGACGAACTTCGACACAACAACAAT
ACCTATGTCAATGGCAAATACAACAAAGATGAAACAAGAAAGATTATGATTCACAGCTA
>M00285:128:000000000-BF978:1:1116:21256:6116_1:N:0:46
TTAAATCTAACCATATTTTAAACTGTTCTCATGATCTTGGAATTTTGGAGTGACAGCCTTCTCCTTAAACTCCTGAATAG
TTTAGCAGACCATATCACAGACCAGTTAAGAGCCAACCACATTTGTGTGAAATTTCAGTCATATATGGGTCCAACCAGAA
AGATTATAGGTTCCTTTTGCAAAAGGACATTGGGGAAGTTGTTGGGTTTTCACAGCATTATGATAGCT
>M00285:128:000000000-BF978:1:1116:15587:6118_1:N:0:46
CAAGAGATTGTTCGAACTTTCTTTTATATATATCATACTTTACTGCTTTTTTTATGATTACCTATGATTGTTACTTGATA
TTTCTATAATACATGTGTAAACATTGTTGTTATATATTTTAACCTGTATTGATTTGTTATCAATAAAAAATATTGAAAAA
GAAAGTTTTTTCTGATTCCTTGAAGAAAGTTCA
>M00285:128:000000000-BF978:1:1116:27580:6118_1:N:0:46
GGGTCCTGCCTCTTATTGTCTACTTTCCTCTTGCACCTGACCTCCCAAAGTGCAACACCTCACACTTGTCCAGATTAAAC
TCCATCCACCATTTCTCCGCCCATGTTTCCCACCGGTCTGCATCCTGTTGAATCCTTCGACAACCTTCCTCGCCGTCCAC
AACTCCACCATTTTTTGTGTCATCAACGTATTGACCACAAATGTCAAAATAGAACATATAA
>M00285:128:000000000-BF978:1:1116:9741:6119_1:N:0:46
GTGGTGGATTCTGGTGATAATGACTGTGCAGATGCGCTTGGTGTTGCTGATGTGGCGATCGTTGACTGCCCTGAACCTGC
TGTCGAAGCTGAAGCTTGTGCAGATGTGTCAACCGATGGCTCGGCTGAACCTGAACTGGCTGCCATCGATACACCTATCA
GAAGAAAAG
>M00285:128:000000000-BF978:1:1116:20723:6119_1:N:0:46
CTGAGGTTGGTAGTTGCTTTATGCAGGACATCAGTCTCACATTGCAGATACTGTAATTGATCTCTCTGATTCCTGCTCAA
TGAAATACTTGCATTTCTATGAGTGTTCAACAGAGGTTGTAGGTTACACCCAATAGCTGCAATTAAGCCAATAAGGGAGA
AAGTGTGCATGATTGATTTGAGTAAGATGTCAGCCATGCTAAAGTGATTTGCACACTGAAGAAGAAACTGCGAGAGCCCT
AGC
>M00285:128:000000000-BF978:1:1116:4267:6121_1:N:0:46
ATATGTTGTTTTGAAGAAACTCTCTATGCGCATTGACATGCAGATTTCCTTGAAACCGTCATCCTTCTTTGTAATTCATA
TCTTCTTTGTAGCTCACCGAGTTATAGCCACTATCCACAAAGCGCTCGCCAACGGACATTTCATCCAGTTACCC
>M00285:128:000000000-BF978:1:1116:16061:6122_1:N:0:46
AGCCCTGGAGGAATTAAAGAGGTAGTCAGTCTCTAAATTCCAACTTAACCCATTCTCTTGTAAAATAATCAAGTCAGGTT
GGAGCGGAGGTAAAACGAGGGAGGGGCAGTGTGCGTGAGAGAGATCGGGAGAGTTGAGCAGGAAGGTTCTTGAGAAGTGA
AGGAGCAGACACACACTTGTCGTAGGTCAGGGACACCCGCTACCTCAGGACCCTTATCGTACGTGTGCCTCCGTTCAGCG
GAAACAGACCTCCAGCTCTCCTGAGAGCAGATTAAAATCAGGAGAATAACTTGTCTCCCC
>M00285:128:000000000-BF978:1:1116:4160:6122_1:N:0:46
TTACAAACCTAGTATTCAAAAAATTAATAGCTATTACCATGTGGAACAAAGATTAATGGTTTGAGAACAGTGGCAATAGA
CAAAATAATTCAATGTAATATTGGAAATCTGAAAGCTTGCATATGTTATTAATTAACTACCCTCAATATCTCACCATTAT
CATTACTCACACCGGATTGATTTTGTTTTTTTGTGTGAAGGATATCAGGATTATGAAGAGAAGTACATTTTTTTTCAG
>M00285:128:000000000-BF978:1:1116:6942:6123_1:N:0:46
CTGAGGTAAACGTTCATTGATGAAACGATCTGAGATTGACAAGGATGTTGACAGAAGGAATGGTAAAAAGAAAATATGGC
ATCAAACCAATAAAAAGACAAACTCGAATGAGTAAGATCACAGAAGTAACCAACGATGCAAACCTGACTACTAAATACTT
TGGCATGATTACCAGTGGCCGCAAACATTACACATTGGTCAAATTGCCTGGCACATGTGCCAGTGAGTCACCTGCTTTAA
CTTAAGTCTTATGCTATAATTAG
>M00285:128:000000000-BF978:1:1116:27173:6123_1:N:0:46
GAGATTTTTGAAAACATAGAAAACATTGTGCTGTAGAAATGGAGGTCATTTACACTTTTGAATCACAGAATTATTTAAAC
AGGCAGCACAGAGGGAGGCCATTTGACTCATCAAACTGTGTCAACCCAAACAGCTATGCCTCCAATTATTTCCTTTGAAT
GTAATTATCCACTTCCTTTCTGAATCTTGCTGCTGTTTTCCCCTCCACCATTAGACTTCTGAATGGTCCATGAACCCAAG
AACACTTACCTTATTATTCCTATATTTTTGCACTATTTATTTATTCTTTGTAATTTAT
>M00285:128:000000000-BF978:1:1116:12837:6126_1:N:0:46
CCCATAACTGAAACACTCCATCCCAGAGAACATTCTGGTGAATCTCCTCTGCACCCTCTCCAGTGCTCTCACACCCTTCC
TATAGTGAGGTGACCACAACTGCATGCACTGTTAGACTATTTCTCCACACTTACTTGCCCCTCCTCTGATTTTTGCCTAG
AGATTGTCATCAATGTTCTACATGTTAATTAACTAAATTACTGTAATTCTGAGTGATTAACAAAACTCTTTTCTCAGCTA
CAGGTGGGACGCCAAATACCACT
>M00285:128:000000000-BF978:1:1116:22324:6128_1:N:0:46
TAACCTAAATCAGCCCCTTAACCTAAATCAGCCCCTTAACCTAAATCAGCCCCTTAACCTAAATCTGCCCCTTAACCTAA
ATCAGCCCCTTAACCTAAATCAGCCCCCAAGCCCAGATGCTGAGGGAGTCTGGAATATGGCACAGATCGCAATAAAGGCG
AGTGGAGCAAACCAAGATAATGAACCCGTGGGCCAAAA
>M00285:128:000000000-BF978:1:1116:13191:6131_1:N:0:46
TGATGGAGCATCAGCACAGATTTAGATGCGAACCATGTGACCTTGGCTTTGTTCTTGCGTAACTTTTCTCAGTGTCAGTG
CCAGAAAGTCACCTTCTGCCCCTCAGTGGGAACGGCCATCAGCAGCGTCTGGCTCTGAGTGGAGCTGCCAAAGCGTGAAG
TCACCATCCCTCGTTAGCCAAAAAATGAACGTACGCCATTAAACACTTGAGATACTCCAGGTATTTGTAC
>M00285:128:000000000-BF978:1:1116:11668:6131_1:N:0:46
AGTTGTTTTTTAAACCAAACCTGGACTTTCAGCTGCCCTTCTGCAGTGAGAAGCCTTGAGCAGCTTTTCATTGTGAATCA
TTCATGTACAATTGCCTCCTGCATGTTACAGTTTCCTTAGAGTTATGATAGCAGAAACTTTCACCAGATCAGCCAAGGCT
TTGGAATGGTGCTGAAATCTGAAACTGAATTGCCATTAGAGTAACACTGCACTGCAAAGTCCATTAGACTTGTGTGTTGC
TAGTTCAAGTATAGACTATGAAGACACATTACACATATTGGTACCATAGCGGTAATGCAT
>M00285:128:000000000-BF978:1:1116:23941:6131_1:N:0:46
CTTGGATTTTTACCAATCCAAGCTGTGTTCATACTTCCCCAAATGCCAACTAATTTTCTATGTGGATGCCTTTACTACTT
AGAGGAAGGCCAACTATTTTTTTATGAAAACAGATGCAAAATAATAATATGGTTCCTTTGATTCCTCCAACTCACCAGGA
AGGTTTCACATTTGTGTCTAATTCACCCACCCTTCCTTTAACAACCCTGTTTCTGCACATTCAATGTATTTCTTGTTTAA
AAAAAAAGCCATTTAAGCATTTCAATGAGAATGTTTATTACCCTCCCATATTATAATTAT
>M00285:128:000000000-BF978:1:1116:10156:6133_1:N:0:46
GATCTACACTCTTTCCCTACACGACGCCCTTCCGACCTGATCTACACTCTTTCCCTCCACGACCCTCTTCCGACCAGATC
TACACTCTTCCCTTTACTGCCCCCCTTCCGTTTGGCAGTTTACCACGTACTCTACATCACCCGCCCGCATTAGCCCCGTC
AGCTCCACCCCTATATGCAAGTCTAGATAGACACTTCAGAATACCTTCTATATAAACTAAACATGTCTCTGCAGCTGATG
GAACTCGTCTAAAAACGGGTACTAACTTGTTCACACTCACACTCAGCACATTGTAAGGTT
>M00285:128:000000000-BF978:1:1116:5013:6134_1:N:0:46
GATCTAGTCAATAAATAGGAATCTGATATTTGTGTCTTTGTTAACCAGATGTTCTCAAGATGAGTGAAAAGTCAAGGAGA
TGAAATCCACCATGGAACTGTTTCAGTGGTAAGTGAATTGTAGTGGGTTGAGGTTGTCTGGGAGCCTGGTATATGCCATG
ACCAGCCCCTCAAAGCACTTCATGATCTTCTTTGGAGGGGAAGGAAGGAGAGATATACCACAACATATTTGA
>M00285:128:000000000-BF978:1:1116:27776:6135_1:N:0:46
ATTCTGATTCTGAGAAGGCCCAAGGTTCAAGCCAGCTCTGAGCCATTAGTTATAATTTGTTTTGCGGATAACAGTTTTTT
GATCAAACTCCGCTGCCACAGTTTAAGGTGGGCAGGATAGGAGTGGATACTCACATTCTGAGGCACAGAATCAAAGCAGA
CGTGACACCTATTCAAAAGACAGAAGTTGTC
>M00285:128:000000000-BF978:1:1116:4860:6136_1:N:0:46
TGCAGAAGATTGCTAAAGGATACAGTATGATATAGATCAGTTGTAGATATGGGTGGAGAAATGGCAGATGGAGTTTAATC
TGGCCAAGTGTGAAGTGTTGCGCTTTGGGAGGTCAAATATAAAGGGAAAGTATACAGTTATTGGCAGGATCCT
>M00285:128:000000000-BF978:1:1116:6590:6137_1:N:0:46
GACGTGGGGTTCGAACCCACGCCTATATGGAGACTGGACCCTTAATCCACCGCTTTAGACCGCTCAGCCACACTACCTCA
CAATACAGCTCTTCCTTTCATTCATTACACAATTGCACTGATGGGTTGAACATGTTAGTCT
>M00285:128:000000000-BF978:1:1116:6044:6137_1:N:0:46
TTAGAAAATGACATCATCAGACGTTCCAATTCAAACTGGAGTTCGCCCTGTGTTATCGTGCCTAAGCCTGATGGGACCAT
TAGATTTTGTACAGATTACAGAAAAGTGAATGCTGTGACAAAGTCTGATGCATACCCCATTCCAAGGGTAGATGATTGCA
TAGATAGAGTGGGGACGGCCAAATTTCTTACAAAGATTGATTTACTAAAAGGGTACTGGTGTGTTCCATTAACAGAGAGA
GGAAGGGAAATTTCTGCCTTTGCAACCCCTTCTGGATTGTATGAATACAATGTTTTGCC
>M00285:128:000000000-BF978:1:1116:23222:6137_1:N:0:46
CGCTATTTGGTTTCTCCGCTGACGGACACACGCTCGCACCAATGGGAACAAAGTATCCCGCGCATCCTCTGTTGACAGCG
GGAGGGTCAGGTAGAGTTTCGGTGCCGCTCGGCCGTTAAACCGTCTCAGCACGAGCCGGGCAGCGCGTGAGTGATGTAAC
AGCCGCGTGTGACCAGCTTGTTTGTGACGTCAGT
>M00285:128:000000000-BF978:1:1116:5759:6138_1:N:0:46
GTACGGGTAAGTTAATTTGGGGGTTTAACATGGGTGGCGTGTACTCATTGGGCCAAAAGGGCCTGTTGCCACGCTGTAAA
TAAAATTTAAAAGAAAAATTAAATTTGGCATGACCCCATTGACCCTCACCAATTTTTATTAATGCACCATAGAAAGCATC
CTATCTGGATGCATCACAGCTTGGTATGGCAACTGCTCTGCCTGTGACTGCAAGATATTGCAAAGAGTTGTGGACACAGC
TCAGCGTATCACAGAAACCAGCCTCCCCTCCATGGACTCTGTCTATACTTCTTGCACCTC
>M00285:128:000000000-BF978:1:1116:6324:6140_1:N:0:46
CCCTGGCTCAATCACTTCTCTGGCAGCTCGTTCCATATACTCACCACCCTCTGCTTGAAAAAGTTGCCTCTCAGGTCTTT
TAAATTCTAGAATTATTTTCAAGTGTTCCATTAACAC
>M00285:128:000000000-BF978:1:1116:20550:6141_1:N:0:46
GCATGAAATTAATGATTGTCATAAAAATCCAATTAATCCACCAGCAGTCATTGGAGAAGGAAATGTAGCACTCCGATCTA
TGTGACTGCAGTGTGGTTGACTTTTAATTGCTTCCTCTGTTCAGGGTCAGTTAGGGATGGACAATAAATGCCTGCATTGC
CAG
>M00285:128:000000000-BF978:1:1116:23249:6144_1:N:0:46
CCTAAATGAAAAAGATGTGGAAACTTTACAAGAAACTGCTAGGTTGACAGATGATTGTGCTTCAATCTATAAATCGAAAT
GGGGACAAACTAAAAACTTTCAAAAGAATTACAATGACAATCCACGAAAACCGGATATTAAATTGGGAGGTCATCCAA
>M00285:128:000000000-BF978:1:1116:24116:6145_1:N:0:46
CAGGAGTCAGTGGGAATGCTGCAATTTTTCAAAAAAAAGGCTCTGAGAATATCTTTGAATACTTGTCTCAACTTTTCTAG
TATTATTCATGGTCTAGCAGTCAGTGGTGATCCTCGCCTCCTATATACTTTA
>M00285:128:000000000-BF978:1:1116:14871:6146_1:N:0:46
ATGTCAGAAGCAATGGACTACTTCAATGTATGAGAAGTTATAAATTGAATTGAACATTGTGGATTTGTCAATGAAGAACA
CCACTTCTGATCTTTTGATGGAGAGGTCACTGATAAAGCAGTTGTAGTTGATTGGGTCCGCCTGAACAATTTCTGCAGTA
CTGTCCTGAGGAT
>M00285:128:000000000-BF978:1:1116:8526:6148_1:N:0:46
GCCATTGCCACTGAAAGAAACATTTCAAATATCTCCTTACTTATGAGTCTGTCCTTGACATGAGCACCCTTGACTTCATC
CCACAGCAACCTATTCTGTCCAACCTTGTCATCACTCTTTAACTGACAAGAAATTGAAAAGGCAAAATTCCAACTAAGAG
CCAGAGTTAGAAAATGGATGTTAG
>M00285:128:000000000-BF978:1:1116:23119:6149_1:N:0:46
TGTTGAAGTTGCAGTGATGATTCATGATAGGAAGAACTTCCTGAATGACACTCATGACACAAGACTGCCAAGACGGCCAA
CTCAATCCAGGTTCAGAGGTAAACGTGGGCCTGCATGGTGTACCAGCAAAAAAGTGGCCAACACATTCAGTACAAATAGG
TTAAAGTGAAAATGTTAACGATATGAATTTTAAGTTACTTTCACCTCTGACCATGTTAAATTTCAATTGCATAGTACTGA
AAGTAAACAGCAATATGCAATTGAATTTCTGGACAAATAACCTCTAGTAGTGCTGTCCAT
>M00285:128:000000000-BF978:1:1116:18435:6149_1:N:0:46
AACACTACAGCACGGGAACAGGCCCTTCGACCCATGATATCTGTGCCAACCACGATACCAAATTAAACTAATCCCATCTG
CCTGCACATGATCTCTATCCCTTCATTTTCTGCCTTTCTAAATATCTTTTAAACGTTGATATCGTAACTGCTTCGACTAC
TTCCCCTGGCAGCACGTTCCAGGCACCCACCACACACTGTGTAAAAAAAAAACCTTGCTTCATAAATTTCCTTTAACACT
CCTCGCTCTTAGTTTAAAGCTATTCCCTTTAGTATTTGATATTTCAACCGTGGAAAA
>M00285:128:000000000-BF978:1:1116:5924:6152_1:N:0:46
AACTGCCTGAATATCTCTTGGTCATACACAGTCACAATCTGAAAACAGAGATGGAAATAACTCCCATAATCCAGAGCCTC
TGGCAAGCCGGCATCTGTGCTGCTGCTTTCAGTTTTGCACATTGAATCTCAGAGTAGAGCTAATGATACTGGAAAATGTA
CAAGACAGATTCAGAAGAGTCATACCTAAGCATAAAGGGTTAAATTATCAAGAATGGTTGTATCAACACCCCTTTTTGAC
TGGTGGTGGTTTCGAGGGATAGGCAATAAACATGGGTAAAGT
>M00285:128:000000000-BF978:1:1116:26507:6152_1:N:0:46
GGAATGTTTTAGACTACAAGAAGAATTTGATGGTCTAGTCAGATGGGCAAAGACAGAACAAATGAAATTTAATCCAGAGA
AGTCAAAAAGTTTATCAAAATTTACAGAAGGAACTTGATCAGCTGGGTAAGTGGGCCGAGGAATGGCAAATGGAGTTTTT
GTTCAGATAAGTACAAGTTGTTGCATTTTGGAAATAACAGTGAATGGTAGGGACCTTGGAGTA
>M00285:128:000000000-BF978:1:1116:18085:6153_1:N:0:46
CCCTGAGGGCTTTTCGGACGGACAAGCTGGACAATCCACACTGGTACTGCGGAGGGAGATGAGGCCAGCACGGATCACTT
GAGCCACGTGTGTCCATTGGAGCCCAACAGCCGCGATGAATGGTGGCTGCTATATCTCCAAGGCAGGGAGGTGCCTGACA
TGGAGGGTGACCCGCAGCTGGTGGCTGCCCCCCATGTTCCAAGTGGTGGGGC
>M00285:128:000000000-BF978:1:1116:15311:6154_1:N:0:46
TCCCTACCCAGCAGTGAAGAGGGAGATGGCACAGGGCTGCTCCTGGCTGTCGGCACCCTCACACCACCGCCCTCCATGCC
GGGGGCTGGGGTTGTTACACTGGCGCCTCCTCTTCCGACGGTAGGACGCGTTGCACGAGCTCCACGCTGACCAACAGCTC
CAGTGACCGTCCTGCACATCTGTCGGGAACACAGACAGAGTCAGATACGGCGTCCTGCACATCTGTAGGG
>M00285:128:000000000-BF978:1:1116:8939:6157_1:N:0:46
ATGATCCTCCGTCAGTGAAAACACACTCTGCATGCTTATTCTATTATAACATTGCTGTAGGAATCCTAACTCTTCAGCTG
AACTGCCCCTCTCTGCCCCACCTTGGTCTGGCCCCCTCTGTACGGTCTCCATAGCTCACTGTGGTGACCAGAAGTGACCA
CGACAGCATCTTCTCGGTTTAATGCACTGATGATTGATAGTTGGTTTACTATTCTCACATGTACTGACCTCCACTGAAAA
ACTTTGCATGTCACCCACACAGATCATTGCAAAACAAGTGCAGAGAGGTAGCACAAATGG
>M00285:128:000000000-BF978:1:1116:10451:6158_1:N:0:46
AGGGGTGAATATTAGACAGCATGCAGAGTATAAATAAAGGGTAATTTTTGGGATGGCAATCCCTAATCAGTGTGGATCTC
ATATGTGTAAATTCTGTGTGTGTGTGTGTGACACAGAGAGAGACAGAGAGAGGGAGAATGTAAAAGCTGTCACAACATGT
GATATCACCCCTCTGCGTCATAGATTCTCTCCCCCTTCACTCTCACACCCACTGCTTTCTGACCTCCTCCCACCTTCCCA
CAGACTCACTTCAGCCCTTACTTCTCCACATCTCCAGCCCCTGACCCTGTCCGTGCTTC
>M00285:128:000000000-BF978:1:1116:19233:6159_1:N:0:46
CAAGGAGGAGACAGATTTTGGAATGTTCATTAATTTTTTGCTCTATCTGTTTGGATAAATGTAGAATCCAAGGATAATCC
TGCAGGATTGTTGAGGTTCTGTCCTCCAGGATCAGTAGTGGCTCCAGGCAGAACGAATCTACTGCTTTTGTTCAGGATTA
CAGCAGATATTATCCACCTCTGCCACATTTCCAGAGCCCTTGCCAGAACAAACCACT
>M00285:128:000000000-BF978:1:1116:6988:6159_1:N:0:46
TTAGTTGATTCATCCTGATCATTTGCATTCCCTTCCCATGTATACCTTGATTCATGCATCCAATGCATCTAAAATATGAC
ATTGTCCAAACTTGAAAGAGAAGCATGACAATCAAATTAGACACTACTAAAGATTAAAATTATCTTGACATAGTTTTACA
AATTTGAATTTGCTGATAACTAACACCATTAAACTTTGGACCACAGGTGGGTCAATAGTATTTTTTTTATGTTTAGTGGG
ATTGATTGCTATATTATGAATGATAGTTAGCCATTGAGAGATCTGTTTTGGATATTAAT
>M00285:128:000000000-BF978:1:1116:12325:6159_1:N:0:46
ATCTCCACTCGCTCTCATCTCCACACACTGTTTCTGGGGGAGAGATTGCATCCCTGGATCATTTTTTCCAGTGACAGAGT
CGTTTATACTTAAAAAGTATGCACATTTCTGCAGGACAAGCTGGCCCAGGTCTCTGGGGAACCATCTATTGATGTGGTCT
GGTCAGCACTGATC
>M00285:128:000000000-BF978:1:1116:19706:6159_1:N:0:46
TGACAAAGGGCTGAAGAAGATAGAACTTGATAGGAGAGGACAGTGAGCCATGAAATTAAAAAGGGGTGGAGAGGGGAACC
AGTGGGAGGAATGTATGGGTGATGGGCAGATGGAGAGGGGAAAGAGCTGGGGTGACAGGCGCCAATGGGATAAGGGAAAA
CAAATGGGGAAGGATCAGAGGGGAGTGGTTGCTGGAAGTTAGAGAAATCAATGTTAGAACATAGATAGAACAGTACATCA
CAATACAGGCCCTTCAGCCCACAATGTTGTGCCGACTTTGCCCAAGACTATCTAACCCCT
>M00285:128:000000000-BF978:1:1116:10650:6160_1:N:0:46
GTTATCGGGCTGAACTGTGCTCAGTCCTAACATTAATCGTTTGCTGTAATACAGCTTCCAACTACCTCAGGTCCTCGATT
CTGCAACTGTTCTACGAGCAGAAATGGCAGCCAGAGACAACCAGGCCAGAACCGGCTTCCAGATGACATATCCTCAGGGC
TCTGGTACTCAGCAATAATACATGCAGTCATTTTAAAAAAGGTTAAGATTACTTGAAGTAATTAAAACAAAGAGTTTTTA
AAAAGTAACAATAATAAATAATAATATATTTCTCCACTAACATTGAACTAAGTGTTACTT
>M00285:128:000000000-BF978:1:1116:17314:6161_1:N:0:46
TCCTAGTCACAAATGAGAAAGGGTCTGCCAATTCCAACCATCACAGCAAATGTTAATTAGCACCAAGACACAAGCGGTCA
CCAGTTTTAAGAGCTCTGTCCTGCTTGCTCAGCCAGGATAGAAGTTAGTGCTTTCTAAAACTCAGGCTTATTGGTGAGCC
TAAGAACTTCGTTTGCAGTGTGGTCCATTGGAAAGTAACTGAGTAAATAATT
>M00285:128:000000000-BF978:1:1116:17332:6165_1:N:0:46
CGATTCACCGGCTGTTTGTGGCTGCTTCCTGTGCACAAATTGGTCGTTCCTGCCATTACACTTCCACAATAGGAGGACCT
CACGAGGGGAAGATCCTGAAACGTTGAAGGTTCTGCCTTTATCTTGGGATCCAATGCCTCTGGGTCTGGATATTACAGAG
ACCCCTGCAATCTTTTTGGTCAACTGCGGTCAAGCCGAACACCCCTTGATGTCAGATGTTATGCATCTCTGGCGCTTTAA
ACCCTTCGCTCCGGTGACTTAAACCGTCCCCTCCTCCTC
>M00285:128:000000000-BF978:1:1116:20399:6166_1:N:0:46
CTAAAACAACAAACAATATCTACTTAAACTGAATCTCAATAATCCATGGCAATTCAAACCCAAAACTACAAAATAGTTCT
CAATAGAAGCTGTGAGTAGATATTGGTTAACCAGAAAAAAATTCTATGCATAAAGCAATCCCGGCCATTTATAGTATAGC
TGCCCCCTGCAGTGCGGCCACAATAAAATTCAGCTTTGACTTCAGTGTGCCACCCTAGCATTTGGCAGTCTGATGAAAAG
AGTGTTTGTAGATTAAGACCTCAAATGCAGCACAAGTCTCATAGTCTAATGGGCAGCAGT
>M00285:128:000000000-BF978:1:1116:19363:6170_1:N:0:46
GCCTCTTCTTCCAGTGATAAAGATCGTGGGTTTGAGAGGTGCTACTGAAGCAACTTTACTGAGTTGATACAGCTACAGTG
CACTCATGAAAT
>M00285:128:000000000-BF978:1:1116:11751:6170_1:N:0:46
TGTGTAAATCCTCCAATTGGTTGTTGTAAAACCATTCTGTTCAAAAATGTCCTGGAGAAAGGAATTGTGCCAACATTACC
CAGTATGGCCCATTTGTGACACCAGGCCCACAACAATGTTGTTCATCCTTAATTGCTTGCCATTTAACTTAGTTCATAGA
ACAGAGAACAGCACAGC
>M00285:128:000000000-BF978:1:1116:13201:6171_1:N:0:46
GCTCCACTTTGCACTAATTCAATCAGCACAGACAAAGATGTTTTCCTTCCCTTGTGGATGACAAATGTAATGAATAAAAA
TACCCACACACTGATCATTGTGACTCTATATATAGATTGCA
>M00285:128:000000000-BF978:1:1116:9598:6171_1:N:0:46
TAAATTTTAAGGTTTTCCAGAGATGAAATGCTCAAATTATTTTTGTTCAGGAGTCTCACATTAGGAAGGAAGATAATCAA
CGATTTTTTAGCTTCTGGAGGTGTCATCAGTTTCACTCTAACTGACAAGCAAATGTGAAAGGAGTCTCTATTTTTCTAGC
TTCTTCTATTTCATTTGTTCATCATGAAACACTTTCGGATCAAATGGTAGATTTTTCTTACTTGTTGGTTTTCTTCCTAA
CAACCCCGTTGTTCCTTTACTGTTTATGCACCCAATGTAGATCATCCGGATTTTACTTA
>M00285:128:000000000-BF978:1:1116:14087:6172_1:N:0:46
GATCTACACTCTTTCCCTGCACGACGCTCTTCCGATCTCGACCACACGATTTCCCTCCTCTACTCGCTTCACACCGCGAA
ATCTCGTATGCCGTCTTCGGCTTGAAAAACAAAAATAATTCCTAAATTTCTTCAATGTCAACATAAAAAAAGATGTGTCA
ATGGCTGCAGAACAGTGTGGAACCTCCTAGACGCAAAAAAGCAACTGCATGCAAATGCCAGTCATACTTTCTATTAACAA
TAGTGCAGAAGACAAACAAAACTGGTCACTAGAAAGGAAGACCAGACTGCGTACAACC
>M00285:128:000000000-BF978:1:1116:15323:6173_1:N:0:46
CTAAATGTTTCATACTAAAAGATGCCCTTTCCAAAGGATTTTGTTGTGAGGAAACACGTTGTGTAAATTTTCTGCTGCAG
TAACTGAGCATTTGGAGTCTACAGTTTGCCTTAGTACCCTTGAAATCCTGCTCGATGGTATAGTGTAAGAACAAGTTAGA
TCACAATTGGAAT
>M00285:128:000000000-BF978:1:1116:7520:6173_1:N:0:46
CGTACCACCAGGCTAAAGGACAGCTTCTATCCCACTGTTATAAGACTGGTTCCCCAGTACGATAAGATGTACTCTTGACC
TCATAATCAACCTCGTTATGACCTTGCACCTTATTGTTTACTTGCACTGCACTTTTTCTGTAGCTGTTAAACTTTATTCT
GCATTTTGTTGTTTTACCTTATACTACCTCAATGCACTGTGTAATGAATTGAGCTGTATGAATGGAATGCACGACAAGTT
TTTCACTGTACCTTGGTACATGT
>M00285:128:000000000-BF978:1:1116:19053:6175_1:N:0:46
TGCACCTCGGTGCAAGGGACGATAATAAACCAATACCAAACCGCCATCGGAATTATACCGTGAGTGTAATCTGGACGTTG
TGTACCACCAACATTAAATGATTTACATGAGAACGGAGCGACTGTAGAAAACTCCACCTGAGATCGGAGAGCACACGTCT
GAACTCCAGTCACTCCGCGAAATCTCGTATGCCGTCTTCTGCTTGAAAAAAAAAAAACAAAAAAACAAAAGAGACCAAAC
ACGAGAACAAAATCCAGAAGATAACTGAATAGGAGAACAAATCACAAACGCATATGACAC
>M00285:128:000000000-BF978:1:1116:11820:6176_1:N:0:46
CCTTACTGCTTGTTCCTTGTTGCTCTTTTGGAGGTTAAAGAATATGGGTAAATGGTTTTAATTTCAGCTTCGTTCTCACT
GAATCAGCTACCGTCGCTCCATGACAAATGTCATGTTTCTGTTTATTTTTCTCCTCACAGTGAACGTGCTGACGATTGTG
GTCCTGTCCCGGGGAAAGTGCGGTCTCTCCAAAGGTGTCACTCGCTACCTGG
>M00285:128:000000000-BF978:1:1116:18267:6176_1:N:0:46
GAATTAACAGCAGTGGATAAGTCAATGTAAACATTTTCATAAGAACCATCACACTTGCATTGCTCTATATCAGGATGTGT
TTTTCAGCTTGATTTTGAAAACTTACTGGATATTTGTCAGCTTGTACCAAACTGCCCCAATGGCACAATGTTTTTTTATA
AGGTGCAAAGATTTACTGTGTCATTCAGAAAGTGCTCCAAGTGAGCAGGAATTATTTTTACATGAATAATGGAAGCATGT
GCGTTCTTTTCATATATCATTTAGAATGATTGCAGAATCAAAGATTCCTCCATTGTGTG
>M00285:128:000000000-BF978:1:1116:26658:6177_1:N:0:46
GAGGCAGCTAATCTCACATTTAAAAATTATCTGTATGGGCACATGAACTGCCAAGGCATAGAAGGCTACGGATTAAGTGC
TGGTAAATGGGTACTTGATGCTCAGGATATTCAGGACCAAAGGGCCTGTTTCTGTGCTATATGATTATGAATCTGTCCCT
CTATGATACTGATTTGCTAGATAAAACAGTACAGTTCTATACAAGTATTTATTTACTTAGTTCTTCAGAATGCTATTGGA
ACTCAACCAATGAAATAATCTTGAATAGAATTTGTGGGCAAAGCAAGTATTTGAAACAA
>M00285:128:000000000-BF978:1:1116:21305:6179_1:N:0:46
GGGTCAGTGTTAAGGCTGCTTCTTTTTACCCTGTACATTAACGATTTAGATGATGGAGTAAATGGTTTTGTGGCTAAGTT
TGCGGATGACACTAAGATAGGTGGAGGAGTAGA
>M00285:128:000000000-BF978:1:1116:8571:6179_1:N:0:46
GCATATAGTTAAGATGAGAGGGGAAAAGTTAAAAGGAGATGTGTGGAGCAGGGTTTTTTTTACACAGAGTGTGTTAGATG
CCTGGAATGTACTGCCAAGAGCGATTGTTGAGGTAAATATGACAGAGGCGTTTAAGAGGCTGATAGGCACATGA
>M00285:128:000000000-BF978:1:1116:13628:6180_1:N:0:46
TTTCCTATCCAAGTACCTGTCCTTTTAAATCTTGTAATTGTACCTGCCTCTACCACTTCCTCTGGCAGCTTGTTCCATAT
ACTCTGCACCCCCTGCGTGGAAAACTTGCCCCACGGGTCCCTTTAAAATCTCTCCCCTCACATCGTAAACCTATGCCCTC
TACCTGTGAACTCCCCTACTCTAGAGAAAAGACTTTGGCTAAGACTTTCACCTTATCTACGTCCTTCATGA
>M00285:128:000000000-BF978:1:1116:9981:6181_1:N:0:46
ATGTCACTTAAAACTGAGGTACCTGAAGTTTTCTTCTCACTTAGGTTTGTGATACTCTAGAATTCTCTCTGCGGGTTGGA
GATTAAAGCTGAATTATACGAATTCGATAAATATTTGTTGGATCAGAATGGAGGGGTTGGATTAGAATTGGCTCAGATCA
TAAAATCCGATCCAATTCAACGTTTCCCTACAACTCAGTTTTTCAAGTTCCAACAACATTCTTGTGAATTTTCCCTGTAC
TCTTTCAGGCTTATTGATGTCTTTCCTGCTGGTAGGTAATCGG
>M00285:128:000000000-BF978:1:1116:10848:6182_1:N:0:46
CTCTCAAAACACTTCATGATGGTGGACGTCAGAGCCACTGGTCGGTAGTCATTGGGACATGTTACCTTGCTTTTCTTTGG
TACAAAGATGATAGTGGTCTTCTTAAAACAGGA
>M00285:128:000000000-BF978:1:1116:24110:6187_1:N:0:46
TTGTGTCCAAAAAACTAAATATCTGATGTTGATTGCCCAATAATATACTCTAAAATTAGGCAAGGCCATACCACCATCCT
TTTTCAATTTTTGTAAATATTTCTTACTTAGTCTTGGATTCTTGTTCTGCCAGATATATGAAAGAATTTTAGAATCAACT
TTGTCAAAAAAAGACTTTGTGATAAAAATTGGAATCGCTTGAAATAAATATAAACATTTTGGTAAGATATTCATCTTAAA
TGCATTAATTCGGCCTATCAATGATAAAGACATTGGAGACCAATTGTTTAACTTAATGGT
>M00285:128:000000000-BF978:1:1116:13585:6187_1:N:0:46
AGGTCATGGCTGTCATGTGACACCACTGAGTACTGGTTGAAGGTGACACCACTGTCAATCAGGGTCTAGCCCCACCCAGC
CATTAGCAGCACACTCCTGACCATTGGTCCCTGTGCATACCTCTCATACCTGGCCATGACCCATTGGACTTCTTGAATTA
CCTGAGCTAGCTCCACCCAGCTCTCCAGCACAATAAAGGATGCCACATGGGTGTGGTTTTTCCTCTTTTAATTGATGCTG
GGGTTGAAACCACATTGAAGGACCACTGGAAACAGTGCTTAGGAGTGTTTTTAAGT
>M00285:128:000000000-BF978:1:1116:10145:6188_1:N:0:46
TCTCTGGGTGAAAAACTTCCCTCTGACATCTCCCCTATACCTTCCACCAATTATCTTAAAGGCATGCCCTCTCGTCTTGA
GCATCTGCGCTCTGGGAAAGAGGCGCTGACTATTAACCCTATCTATTCCTCTCAATATCTTAAACACCTCAATCAAGTCC
CCTCTCATCCTCCTCCTCTCCAATGAGTAGAGCCCTAGCACCTTAAGCCTCTCTCTATATTCCATACCCTCCAATCCAGG
CATCATCCTGGTAAAACGCCTCTGCACCCTCTCCAACGCTTCCACATCCTTCCTATAATG
>M00285:128:000000000-BF978:1:1116:22757:6189_1:N:0:46
TTCCAGAAAGAAGAACCTACCAGGCAAAGGCTTCTTCCAGCCAAATGGTGAGGCCCTGCTGGTGTGGAGCCCTGTGCAAC
CATACTGGGTCACAGAAGCCCCACCTACAAAGCTGCCGAGGCAATGTGTGACAGACAACAAAGCCACACTGCCAAAGCTG
CCAATTTCCCTGATATTCAGAAGCCTTTACACACAAGTCAAAATGAAATTAACAATTAAAAACATATAA
>M00285:128:000000000-BF978:1:1116:13096:6189_1:N:0:46
AGCCATGATACATCCAGATAGGATGCTTTCAATAGTGCATTGGTAAAAGCTGGTGAGAGTCAAAGGGGACAAAACAAATT
TCTTTAGCCTCCTGATGAAGTTGAAGTGCTGGTGAGCTTTCTTGGCCATGGCATCTACATGATTTGACCAGCACAAGCTG
TTGGTGATGTTCACTCCCAGG
>M00285:128:000000000-BF978:1:1116:18587:6190_1:N:0:46
CAAATACATTTTGAATTTAAGTTATCACCATACAAACAGCAGTAAAATGAATGTTCAAAGTCAACTGTTTAAAAAAATCA
AAAGCAATATTTAAAAAAAAATGGAAGGTTCTGTTGCCTTCAACGTAAGTAACTGGAGGTACAACAGGTATGCCCATATG
TTACTTCAAAGAAGTGACACCAAAGATGCAATATTCACATATAATAAACATATTCCCCTAAACATGCTTTTATATATTTT
TTCATGTATTAGCATGCAAGTAATATACACATGCGTCCCTGTTCATTATTTCACACTCA
>M00285:128:000000000-BF978:1:1116:14515:6191_1:N:0:46
AATTATTTGGATTTATGCAACAGAAGAACAGTGGTGCTGAGATTTATTATCCTCGAATGTGAAACCATAACAATAAGGGA
G
>M00285:128:000000000-BF978:1:1116:4319:6191_1:N:0:46
TTTCCCCTAATGGTTCCCACTATCAGCTCCCTCACTCATCAGGTTCCATCACTGGTGGCCCTTTGTGTTCCTGCTTATCT
CCCTCCAGCAGCTGTCTCACACTCTCCTCCCCCATCTTGCTCCATCGCAACTTTTTTTCTGTCTCTCTCCCTTTGTCTGC
CTTCATTCACCTGTCACTGTCTCCCAACTCCACCCCACCCACCTCCCCTACCTGGCGCAACTTGCCTGTCATCTTACACC
CCTCCTCAGTGCATC
>M00285:128:000000000-BF978:1:1116:13148:6195_1:N:0:46
TCAAATTAAACGAAACCCTTCTGCCTGCACACGGTCCATATCCCTCCATCTCCTGCCTGTTCACGTGACTGTCTAAATGC
```
