## Supplementary Information_PartialGenome for "Genomics to aid species delimitation and effective conservation of the Sharpnose Guitarfish (*Glaucostegus granulatus*)" (part 99 of 235)

```
ATCGTAAATGTTGCTGTTGTGTCTGTTTCCACCACCACCCCGGGCAGTGTGTTCAGGACGCCTACCGTGCTCTGTGTAAA
ATCCACTTACTCCACACTTCTCCCTTAAACATTCCCCCTCTCACATTAAGGC
>M00285:128:000000000-BF978:1:1116:25794:6195_1:N:0:46
AAGTCAGAGGGTCACTGACGAAGGGTCGGAGGGTCACTGACAAAGGGTCAGTGTTCAGGATCACTGATGGAGGGTCGGAG
GGTCACTGACAGAGGGTCAGTGTTTAGGGTCACTGATGGAGGGTCGGAGGATCACT
>M00285:128:000000000-BF978:1:1116:22061:6198_1:N:0:46
GAAAATGTTGTTGAACATGAATCCAAACACAACTTGCATTTATACAGCCCCTTTAGGGTCGTAAAATGGTGATTTAAGGG
ATGTTACCAGACTGGTGTTGCCAATCCAGCAGCAAATGTGAATCTGTGAGAAAGGTGGGATGAGTTACAGGATAGGATAA
AAGGAGGAGGTCCTGATGCAGGGTTTCAACCTAAAACATCGACCATTCATTTCCTCCCACAGATGCTGCTTGACCAGCTG
AGTTCCTCCAACAGGTTGTTTGTAGTCGTCAGCTTCACGGAGGATATTGTAATCTTTGGG
>M00285:128:000000000-BF978:1:1116:19357:6199_1:N:0:46
TGGGCGATGTTATGAATGGGGAAGCTCTCTCCTCTCTCTGCCAGTTGCCCCGTGTAAGGGGCAGGCTGGCAGGGGAAGCG
TGGAACCCCCAGCTTATGTCAGAATTTGGTGCAAGATCTCAGCGTTTGTATGAACCATTCAACAATATTCTCAGCAGGGT
TACCGTCGGAAACCACCCAGCAACCTCACCTCCAGGGTCATGTGGCCCTTCATTTCCCAACAAATGTATAGAGTAGAACG
CTATATTTTTCTTCAAGAGAATGCAGTTAATGAAGTAACCAATGACGTAGGTCACCGGA
>M00285:128:000000000-BF978:1:1116:6770:6199_1:N:0:46
AAAGTTCAAATCTGGTAGGAATGACAAAAATTGTTCAAAAATTCCTGGTCATCCATATTTAGAGCATAAATATTAGCCAA
TATCATTTATTTTCCCTGATATTATAACAAAGCGACCATTAGTATCAGTTATGACCTTATGTTGGTCAAATGAAACTGTC
TTATCTATAAAAATTGAAACCCCTCTAGATTTGGCTCGAAAAGAAGAATGAAATTAGAACCCATTCCATCGATTAAAAAA
ACTTAAAATATCACAGTTGCGAATATGCGTTTCTTGTAG
>M00285:128:000000000-BF978:1:1116:11196:6199_1:N:0:46
GCAGTATTTCTAACATAATAAAATGTTGCAAAGCATTTCACAGCAGCATAGTTAGGCATAAATTAAGTGAATTGACGTGA
CTGTAGTAGATGATATCTACTATGGAGAAATGCAAGTTCATTCAGTGTAGATTATCAAACAAAATATCAGAACGTTACAT
GCACTGGTACATAGATAATGTACGAATGGGAAAATTATTCCTAAAAGCTAATGGAATGTTGATGTTTATTTTGATATGGA
GAACACAAAAAAAGGTAAGAATTAATGTTAAAGTAGTACAGGGCCTTCACCAGACCACAT
>M00285:128:000000000-BF978:1:1116:26503:6201_1:N:0:46
AGCCAAATAAGATGATTTAAGGGCACTTAACCAAAAGCTTGATTTAAAAAAAAAGGCTTTAAGGAGCATCATAAAGGAGA
AAAGAGATGGTGGAGAGGGATGGGTAAAGTTCAAACTGGGAATTCCGGAGCTTAGAACCTTAGCAGCTGAAGGTGTGGAA
TTCAATGGCTGAGTGATAAAAAGCAAGGATATGCAAGAGTTGGAGGAGCATAGATCACCTTGAAGAAATAGATCACTGCA
ATA
>M00285:128:000000000-BF978:1:1116:12878:6202_1:N:0:46
TTAGATGGAAAATCTTGGTGGGCATGGACCATTTGGGCCCAAGGACCTGTTTCCGTGCTGCACAACTCTATGATACTATG
ACATTCAATTCTCTGCCATGACAAACTTACAGATTAAGCCAAGGAAGCCAAGGGTGTCCTTAGCTCTTAGCTCACTTGTG
ACTGTTGATTTCCCATCCTGAAGACTCCTTTGCTTACCAATGGAGGACATGTTGAACTTGCTTCCTGAAATGCTGCTTCC
TGGGGCAGCTGGAGATCCACCTTCTT
>M00285:128:000000000-BF978:1:1116:27236:6204_1:N:0:46
TTTCACTCTTAGGACACTGCAGTGTCACAGCTAGTGGAGCAGCTGCCTCACAGTGCCATATACTGTACCTGCATTCAGTC
CTCACCTCACATGCTGCCTGTGTGGAATTTGCATGTCTCCCTGTGACTGTGCTGATTTCCTCTGATTAAACTAGTTTCCT
CCCACTTAGGACATTGTAAATTGCACCTAATGTGTAGCTGAGTGATAGTCTCTGGGGGGAGTTAATGGGAATG
>M00285:128:000000000-BF978:1:1116:26181:6209_1:N:0:46
GAGTATTGGGTTCAGTTTTGGTCAGCCTGCTGTGGGAAAGATGCCATTAAGCTGGACAGAGTGCAGAGGAGATTTACGAG
GATGTTGCCGAGACTTGAGGGACTGAGTTATGGAGAGAGGTTGAGCAGGTTAGGACTTCTTCCAATGGAGTGGTGGGGAA
TGAGGGGCAATCTAATAAAGGAGTATAAAATCATGAGGGGCATAGATAGGGTGAAAGCGCACTGTCTTTTCCCCAGCACT
GGCGAATTAAGAACTAGAGGGCA
>M00285:128:000000000-BF978:1:1116:15220:6211_1:N:0:46
GCAGCAGGCACATGCAAAGCCTGGTTTGGAGAGGAGAGACTAAGGATGAGGAGAGACTAAGGGAGCTAGGGCTTTACTCT
TTTTGGAGAGGAGGAGGATGAGGGGGCGACATGATAGAGGTATACAAAATATTAAGAGGAATAGACAGAGTAGACAACCA
GCACCTCTTTCCCAGGGCACCAATGCTCAATACAAGAGGGCATAGCTGTAGAGTAATGGGTGGGAAGTTCAAGAGAGATA
TCAGAGGGAGGTTCTTTACCCAGAGTGGTTGGGGCATGGAATGTGCTGCCTGGGGCAGTG
>M00285:128:000000000-BF978:1:1116:27486:6211_1:N:0:46
CCAGGCTATGTTCAATCACTTTGGCTGACATATGCCTAACATAGCCTAGATGACAGAATTGGAAATGAGATTCCCTGACG
ATAAGCTCATCCTTGTAAGTTTATCCTCAGGGTATCTGGAACAACAGAGCAGAATGCTGAAATTTGAGTGAAGCCATTT
>M00285:128:000000000-BF978:1:1116:14553:6211_1:N:0:46
CACATCAAATATATGCACCCACTTCTAACCCCACGTTGTCTTTGATTCTTAGCTATCTCCTACGATAAAATAAATGTAAC
TGCTCAGTCCCCAGAACCCTGTAAATTAATACTTTGCAGAGATATAGTCAACTCCCTTTGAAACTTACTGTTGAATTTGG
TTTTACCACCCACACAGGCAGCACCTTCCTGATCATGTCACTGCATGGAAGTATCTTTATTCATGTCCACAGGTTTGTTT
GCTAATTACTTTAAATAAGTGCTTGATGGCAACTGACCTTCCTGTCAGGTGAAACAGTTT
>M00285:128:000000000-BF978:1:1116:23480:6212_1:N:0:46
TGCTTGTCCATTCCCAAGTGTCATTTCTCCACCATTGGCAGTTGTGTCTAAACATCATGGATAGAATTTTAATCACAATA
ACGCACTCTAGTGATGGGTGAGAATCAAAGGGGAGATAGAAGAGGGTTAGGGGTTGACGGTGGTGTTATTGTTGTGGGCA
ACCAACCTGTTTTCTAAACTGGATCCCTGAATATGCTTTAAACAGGCTTTGAGCTTCTGAATTCCCTTTAATACCTTGCC
TGTTTTCCCAGAAACGGCAGCCTTCGACAGCTAAAGACAGGAAGGGATAACCAGTTGTAT
>M00285:128:000000000-BF978:1:1116:20694:6212_1:N:0:46
TCACTGCCAGAGGAGATGGTAGAATCAGATACAATCATTATGTTTAAGAGCCATTTAGAGAGGCACATAAATAGACATGG
TATAAAACGATATGGACCTAATGTGGGCAAATGGAATTCATGTGAAATGGCAAAATGATTGGCATGGATGTGGTGGCCAA
ACGAC
>M00285:128:000000000-BF978:1:1116:7473:6212_1:N:0:46
GTTTTACACAAAGAGCAAATCAACTTTTATATCATCGATTAACATTTCACGGGTAACAGTTATAGTTACATAACTGTTAC
CAAACGACACAGCACCATGACATACATCAAGTACAATTGTTTTCAGTAGTTACTCAATGCGTTTAGGGTAGAAAGTGGCA
AATCAGTCTATTTTGCTTAAAAAGGGCTGTTTTAGCAAAATAGGAAATCTACTGCTATATCAGCGATTAACGTTTCACAG
GTCAGAGTTATAGTTACATAACTGTTGCCAAAGGACTCAGCACCATGAAATGCATACACT
>M00285:128:000000000-BF978:1:1116:23706:6213_1:N:0:46
CATTTAATGGTTCCCTAGTACGATAAGATGGACTCAAGACCTCACAATCTACATTGTTATGATCTTGCACCTTATTGTCT
ACCAGCACTGCACTTTCTCTGTTACTGTAGCACTTTATTCTGCATTCTGTTATTGTCTTACCTTGTGCTACTTCAGTGAA
CTGTTGTGCTGCTGCTGGGTGGAAGTCCCTCCAGAGGATAGTTAGGGCTGCGGAGAGGATCATAGGTGTCTCTCTTCCAT
CTCTCGCAGACATATACAAGGACCGTTGTGTGAGGAAGACCAAAAACATAATGGCCGA
>M00285:128:000000000-BF978:1:1116:5938:6213_1:N:0:46
ATTTAACCAATAGATCAAGAAACAGCAAGATCCTTCATTCCACCTGCATTCCTCATCCAGCTTCAATGGATGGTGCCTCC
TTTTCTGAGTCAAAAGCTGTGTGTTCAAGTCCCACTAGAGTGAGGTGACCTTAAGGGTAAACCCCAGAGCAGTACTGAAA
TAATACTGCACAGTCAGAGGAGCCATTTT
>M00285:128:000000000-BF978:1:1116:5918:6214_1:N:0:46
TGCGGTTGAAGCTACACTCATCCAGGCAAGTCACACTGCTGACTTGTGCCTTGCAGATGGCTGAAAGGCTTTAGGGTTCA
GGAGTGGTGTCACTTGCCAAGAAGGGTCACAGAGCCAAAGCCACAGCTGCTGCCCGACCTGCTGAGCTTTCCCAGCGTTT
TTGATTTTTGTTTCAGGTCTCCATCATCTGCAGGCTTTCTTCTGATTTTCAGTAAAGTTCTGACATAATGATGAAATGTT
CAAAAATTCTATTGCATTTACA
>M00285:128:000000000-BF978:1:1116:16338:6214_1:N:0:46
TATTGCATGGTGCCGAGTCGATTGGCAGCAGCTATTTGAGTATACATCTTCAACCTGAATAGTTTATTGCAGATATATCA
AAAGAAAGTTCATTTGGCAGAAAGAGCGTTTAGAAGCAAAATACATTGATTTGCCACTTTCTACTCTACGCCTATGTAGG
AACTTGATAAAAACAATTGCATTCCATGTTTTGCGTGGTGCTGAGTCGATTGGTAATATCTATTTGAGTGTACCTCTTCA
ACGTAATAAGTTAATTAAAGGTATAACAAAAGAATGTCCATTTGGCTGAATGAGCGTTTG
>M00285:128:000000000-BF978:1:1116:5198:6214_1:N:0:46
AAAATGCTAAAAAAAACCTCAATTTCAGGTCAATGATAGGTATCAACCTGAAACGTCAACTTCATTTCTCTCTACTGATG
CTGTCTAATCTGCTGACCATCTCCAACATTTTGGTTTTATTTCAGATTTTCAGCACCCGCAGTTTGCGCTTCTAAAAATT
GAATAATG
>M00285:128:000000000-BF978:1:1116:27786:6217_1:N:0:46
CCGTAGGGCCTGCTTCTGTGCTGTAGTACTCTATGACACTATGACACAATTCATCATCTTGAATATTTGCTTCCTCCACC
ACCAGCTGGATCAGTTTCATTTGCAAAAGGCACAACAACTACTTGCTAATGTTTTTTTGCCAAACTTGGAATACTTATGA
CCTCTACCACCTAGCAAGTTAAAGCTGTGTGCATAAAAGTGGTTTAACCCAGATTAGATTGTGCCTGAGGTTGCAGCCAT
TGGGAAAGTGGTCCAGGAACTTCTGTGCTATTCACCTTAACGCACCTGAATTCTTTTTC
>M00285:128:000000000-BF978:1:1116:16917:6218_1:N:0:46
GATCATGCTGATAGCATCACAACTAATTGCATAATAAGGTGACAATTCACCCATTTTACGATGTAGCAGGATCATAAGTG
GTGAGGGTCATCTGGAACAGGAAGAAAGCAAGCTCACTGGTTGAATTTGACCCAAGGGCAGAAGTTTTAATACAGAAGAA
AACTAATACATTTGCTTCCTGG
>M00285:128:000000000-BF978:1:1116:21960:6219_1:N:0:46
TCCCTTATAAATCTTTCCCCTCTTATCTTAAACCTGTGTCCTCTAGTTCTGAACTCCCCTCACCTGGGAAAGGACTGTGA
CCATTCACTGTATGATTTTATCTACCTCTGTAAGGTCACAGGGGTATATATATATATATATATATATGACTTGGATGAAG
TCACTGACGATATACTTACTAGATTT
>M00285:128:000000000-BF978:1:1116:14682:6222_1:N:0:46
ATATATTCATATTTTAGGGGAGACAAAATAATTTACAGGACCACAGGAAAACAAGAGGGGGAATGGAACCTACGAAAATG
CTCTGCTGGGAGCCCATGTGGATCTGATGGGCATCTTCTGTGTTGTAATGACCATGGTATCACAAAATAACATACTGCCA
ATTGGAGTACGCCATTCAGTCCTTTAAGCTTGTTCCATCATTCAATTGCATC
>M00285:128:000000000-BF978:1:1116:20011:6224_1:N:0:46
TTTAGTGGAAGTGACCTGTTACTGAGAGGAAGTAGTGCAGAAAGGGAAAGACCACACCATGCAGACTTGACAGACACTAG
CCAAGTAAAGAAAACATAAAGTGAATTAAACTCGGCCAGAAAATGCTGGAAACACTCAGCAGGTCGAACAGCATCTGTGG
TTAATAAGGTTCAGGA
>M00285:128:000000000-BF978:1:1116:14269:6224_1:N:0:46
TGTGGCCTTATCGATGTTTTGTCCAAGGTCCACATATCTTTTGTCCTCTGACTTCATCCGTGAATCCCAGGATCCCATAT
ACTTCACTAATTACTTTCTTAGCACTGTGTGCTGCTGACAAAAATTCACAGACATAAGTCCCTTAGTCCCTCTGTTTTTC
TTCATTTTCATTCAAGGGATGTGGGCTTTACAGGCTGAGCCAGCATTTAATTGCCCATCCCTAGTCGCCCTTGAGAAGGT
GACGGTGAGCTGCCTTCTTGAGATCGAAGAGCCCACGTCTGAACTCCAGTCACTCCGCG
>M00285:128:000000000-BF978:1:1116:18853:6225_1:N:0:46
TGGGATGTTAGCTTTTATAAATCGTGGGATTTAGTTCAAGAGCAGAGAGGTGATGATGCTGCTTTACAAAACTCTAGTTA
GGCCGCACTTATGATATTGTGTTCAGTTCTGGTCGCCGCATTATAGGAAGGATGTGGAGGTGTTGGAGAG
>M00285:128:000000000-BF978:1:1116:9307:6226_1:N:0:46
AGTGGCTCTCACTAACTTACATCAATCACTGGCACTTTACTATCATTTCTAAGTAGCAGCTTGGTAAATTGGTTTATTAT
TGCCACGTGTATCGAGGTACAGTGAAAACCTTCGTCTTTCATGCCATCCATACAGGTCAATCCATTACACAATTCATTGA
GGTAGTACAAGGGAAAACAATAACAGAATGCAGAATAAAGTGTTACAGCTACATAGAAAGTGCAGTGCAGGCAGACAATA
TGGTGCAAGGTCATAACGAGACTTGATGTAAGTTAGTGAGATCCACTTTGTATTAGTTTC
>M00285:128:000000000-BF978:1:1116:22997:6231_1:N:0:46
TACCTTGTGGTTAAGGTCAACTGCTTTCACTTCAATTCTATCAATTGTGAAGGTGATTGAGTCTTTTGTGGCCCATGCAG
ACCCAGCCACAGGTGCTTCACAGAGCAGGTTGTGGGTGAGTTGAATGGGGAGGGGAAGCACTGCTTCCACTTTTTACTGT
TCTTCCATGTGCTCCCGATGAAGAGACTCAACAGTTCACGATGCCTTCCCGGATCATCCTCTTCCATTTTGAGTGGTCAT
AGGGCAGGAATTCACACAAATAGG
>M00285:128:000000000-BF978:1:1116:25978:6232_1:N:0:46
TTATCTTCCTTCCTAATGTGAGACTCCTGAACCAAAATAATTTGAGCATTTAATCTCTGGAAAGCCTTAAAAATTTTCCG
TCTTTTAATTGGGTGATTCAACCCATTAACGTTCCAAGAAATAAAATTAACAGTCTTATCCATTTTAACCACTTAAAAAA
AAACATGGTATGCAAAGGGTTAAAAATGTGTCCAGGTTTCAACAGCAGGAAGGAAAATGTTCAACTAGGAAACGG
>M00285:128:000000000-BF978:1:1116:8318:6233_1:N:0:46
CTGCTTGAGTGACAATTAACTCACTATCTAAACTTCATTCCTGATTAGAGAGTATGAGACTTGTAGAGGTTGTAGACTTG
CTAATGGCAATGTGGCAAATTCATCCTTCATCCAGATAGACTTTATTACAGTCGAGTGACCGAGATGGAGATGTGGTTCT
GGTCAGTACTGTGTCATCTACGTGTT
>M00285:128:000000000-BF978:1:1116:18936:6233_1:N:0:46
GTTTGTCATATTTATAAATGACCTGCATGAGTAAGTGGAGGGGTGCGTTAGTAGGTTTGCCGACCTCACGAAGTTTGGGG
GAGTTGTAGATAGGTTGGAGGGCTGTCAGAGGCTACAGAGGGATATAGATAGGATGCAGAGTTGGGATGAGAAATGGCAG
ATGCAGATCAACCCAGATAAATGTGAAGTGGTTAATTTTGGTAGGTCAAATAGTTTTGCGGAATATAGAATTAATGGTAA
GACTCTTGGCAGTGTGTAGGATCAGAGAGATATTGGGGTACGAGTCTACAGGGCTCTCA
>M00285:128:000000000-BF978:1:1116:5991:6234_1:N:0:46
TTAATCCAGGTTACTGTGCAGTGCTGCACTTTGGGAGGTCAAATTCAAGGAGAAAGTATACAGTTAATGGCAGTACCCTT
CACAGCATTGATGTACAGACAGTTCTTAGGGTCTGAGTCCATAGCTCCCTGAAAGGGGCTACACAAGTAGACAGGGTGGC
AAAGAAGGTGTTTGGCATACTTCATCAGTAAGGACAC
>M00285:128:000000000-BF978:1:1116:17405:6235_1:N:0:46
GATCTACACTCTTTCCCTACACGACGCCCTTCCGATCTCGACTACACGCATGCCCTCCTCGGCTCGCATCCAATCCGGAC
TACACTTATTCCCTCCACGACGCGATTACAAACTCGCTTTACCGGGCGCCGCGTTGGTTACAATTGATAAAAATGGCTTA
GTGCACTTTCCGTACGTAAACCCTCATCACAAAGTATGATTAACATAGAAGCTAATAGTAGCAGGCGATAAATCAATAGA
CAATCAATCATCAGACGATATAAACAGAGCTGACCACAACACGCATGAACTCCAGTCCAC
>M00285:128:000000000-BF978:1:1116:9203:6236_1:N:0:46
GTGGGTATCTCATCATGAAGAATGAGGGAGGGTCCGGGGTGTGGTTAGTCTGTAAAGTTATGATGCTTGACCCTGTGAAG
GAGCCTCCTTCCAGTTTGGGGACGGGCAGACTAAGCTGTGCTGAAGCAATGGATCCATGTTCATGTATAAGTGAGCGTCT
AGCAGTGCTATTGGATTAAGGGAGGCAGCCGAAAATTTGCTCTCAATCATGGTTAGGGCCAGTTTCTGCGTAAAATTTCC
ATAAAACAATGCAATTGTGCAGCACATAGGACATGATTGTTTATTTTTTTTCCATAATG
>M00285:128:000000000-BF978:1:1116:10805:6237_1:N:0:46
AGTTTGCTACACATTCTAATGTGAATGACTTCTATTTATTCCAATGGGGGGGGGAGGATAAAGGTCTTTGTAACTTCTTT
CCAGCCAGACCACAAGTATCTAAATAAGATATACAAACAATTCCTAAAAAAATTGTTAAAACTATCAAAATAAAGAAAGC
ATAGTGCAGAATCACAAAATCTTACAACACAGAAACAAACTGTGCCTCCATTAGTCCTTTGAAAGAGATGTTTAAAGTTA
GTGTCATTCTTTAT
>M00285:128:000000000-BF978:1:1116:6801:6237_1:N:0:46
GACTGAACAGATGTCTGCTTAACTTTCTTTGAAATTACCCGCGGATCCGCCGGCACTTCCTAGACAGGACCGTGGAAATA
TGGAACAGCTGAATCTACCCCTGAATGCCGTCACCCATCATTGAAGCCTTGCCATCAATGATGATTCCTCTGGCCGCTAC
CAGAATAGGCTGTTTATATGGACTCTCTTGTCTTTATTAATTTCCCTTTTATTCCCGTTGCGTCGGTGTTGCGCGGTTCG
GTCTCCCTGTTGCGGGGTTCGGTTCCCTTGTGGGTGTTTCGGTCTTGTTATATCCGTGGC
>M00285:128:000000000-BF978:1:1116:16971:6239_1:N:0:46
GGGATATGAAGTCATTGGGTCTCTAGGTTAAGAGAGAGAGCTGCCCAGGAGAGTGGGGGATCAGAGTCAGAGCAGGGATT
ATAGGGGCAGCAGCTGCACAAATTCAGGAGAAGCACTTGGGTTCTTGAATGTGATATGAGGAAAAACATCTCTGCACTTG
GATCTAGGATCTAGAAAGTTTCCATATTTCCCATAGTCCATATCAGAATGATGGAAGATCGGAAGACACACGTCTGAACT
CCAGTCACTCCGCGAAATCTCGTATGCCGTCTTCTGCTTGAAAAAAAAAACAAAAGACAC
>M00285:128:000000000-BF978:1:1116:12824:6239_1:N:0:46
AATGATGAGTCTTTTGAATCCTCTACCTAAGAAGGCCATGAAGACTCAGTATCTGAGTATGTGCAACTTTTCCATCTTGA
GGGAATCAAGGAATATGGAGTTAGAACAGGGCAGTGGTGCCAAGGTAAAGCAATCAGCTATGAAGTTATTAATAGCTGAA
CAGTGACAAGGGGCCGAATAGTCTACTCTTGCTTCTATTTCTTATGTT
>M00285:128:000000000-BF978:1:1116:25307:6241_1:N:0:46
TCAGGAATCGGGCAGTGCCGCAGCTCTGGCTGATACACGGGCCTGTTTCCCAGAACGGAAATCCTCCCGCACTTAGCCCA
GCTGGTGCTCAGCCGAGCTATGCTATTCTCTGCCCTGGTGCTGGGGGCGGTCCGTGCATTCTGCGGGGCTTCAGCGGGAA
TCACTGGTGTTCAGCGGACTCTGGAACCCGCTGTTATGTTTGCTACCTGGACGTGATCATTCATGGGCTGCAGATTCATT
AACATACGAGCGTCTCATTTATTATTACATATTTCGTACAGCTTCTTTTGCTCACCGCA
>M00285:128:000000000-BF978:1:1116:24101:6243_1:N:0:46
AAAGAAACACTGATCCAAATAGGTCACTGGGATCCCCAGTGTTTAATTAAGGGTGAGAGGATTTATTGATCTATCAGCTT
GAGGTGAGCATCACCCATCCTGTAAACCTGCAACAAACACCTCTCGTTCAATGCCAGTAAAACTAAAGAGCTGATTGTTG
ACATCAGGAAGGGGAAGGAGGGTGAACATGCACCAGTCTACATGGTGTGGGGGGGATTGGCGGTGAAGAGGGTCAGCAGC
TTTAAATTCCTAGGCATTAACATATTGAATGGCCAGTCCTGGGCCCAATACATAAATGC
>M00285:128:000000000-BF978:1:1116:5218:6243_1:N:0:46
CTCCATACACCTTCTTAACAGCCCTATCGACCTATGGTGAGAACACCAGTCTCTCTCCTTAACCCACCTCTTACAAAGAT
GTGAACTGTCTTGCAACTTAACACTCCAGGCAAACACCATGCTTTACAACTTACACTGAGGAGCCAAAGTGAATATAAAC
AGAAAATAATGGAAACACTCAGAAAATCAGGCAGCATCTGTGGAA
>M00285:128:000000000-BF978:1:1116:24187:6244_1:N:0:46
TAATTATATTAATGGATAGAAAGCAACATAAGTAATAACATTAAAATGCTTCCAGTCAGAGATGAATGACAGATCAGGAT
GAATTCTTTGTGGCAGAACTTAAAATATTCAAAAGTACTCAACTAGATTGAACTTAAACCCCTTTTAATAACACCCATCC
TCAAGGAATGCCAAACCCCATGCTGTAACTGCTCAATTGTGAGGAGGTGCTACTCAGTGTGAAATGATGTAGCTTAACAG
AAATGAAAGACTCATTCAGATCCAAGAATAGCTTCAAAGCAAACAAGAGAGTGAAGTTCT
>M00285:128:000000000-BF978:1:1116:24580:6245_1:N:0:46
GCAGTCTCACCAAAGTCCATTGGGATAAAACATAGAACACTACAGCACAGTACAGGCCCTTCGGCTCACAATGTTGTGCC
GACATTTTATCCTGCTCTAAGATCTATCTAACCCACATAGTCCCTGATTTTTCTATCATTTATGTGTCTAGCTAAGAGTA
TTTTAAATATCCCTAATGCATCTGCCCCCACAACCTCTGCCGGCAGTGTGTTCCACGCACCCACCACTCTCTGTGTAAAA
AAAAATTACCCCTGACATCCCCCTTATACCTTCCTCCAATCACCCTAAAATTATGTCCCC
>M00285:128:000000000-BF978:1:1116:15430:6246_1:N:0:46
CATTGACACTTACACTGCAAGAGTTCTACTGTACTACTAGCAGAAATGCAGAACATCTATTGAGCTGGTAACAAGAAATT
GTCTTGAATTCATAGGATGCCTTTCTTAACTTGAGGATAGCCCAATGTGCTTTATAAGCAATAATTATTTCTTCAGGATT
ATACAACACGTCAAATGGCAGTTTATTTGTGCACAGCAAGACACCACTAAAATAACATGATAATAGCCAAATAAACTGAC
ATTGAGTTCTAATTTCCCTTTTCCATAAGTGTAATTCAAACTTTTATATCTACTAGACA
>M00285:128:000000000-BF978:1:1116:27083:6248_1:N:0:46
ATTTCTAATAATTTGAGATTTCCTAAAAAGGTTATAGGAAATAGCATACGAGTACAAATAAGATAAAAGATGCACCATAT
AAGAATTCTAACAGTAGTATGAAAG
>M00285:128:000000000-BF978:1:1116:21956:6252_1:N:0:46
AGCCAATGTTTATCCCTCAGTCAACATCACTGAAGCAAATGACTTAGTAATTATCGCATTGCTATTTGGAGTCTTCTTCT
GTAAAAATTGACTTTATTCCCTACATTACAACACATTTCAACTGTACTTTCTGGTGGGATGTTCTGAGCTGGCATGAAAG
TGCCAAACTTATAACAGTACAGAACAGAAACAGGCCCTCTAGGCCAG
>M00285:128:000000000-BF978:1:1116:3878:6252_1:N:0:46
CTGGGGCGACATCAGTTTATACAAGTTTTATAAATGGGAAAAAAAAACCCAGAGTCAACTTTGCAGTCCTCTCCAAAGAA
GAGCGGAAGTTATAAATATTAAATTGTACGCCTTT
>M00285:128:000000000-BF978:1:1116:23086:6253_1:N:0:46
TTACTACAAAGTAGATCCCCAAGCTGAAAGCACTTCACAGGGAAGTGACAAACTAATTTGCTCTTGGCAGTCTATCACAC
CCATCTAATTCCTCCTGACACCATTCAGCTGCTGACTGCACTAACTGTCAAAGCCAATTAGCCAGTGAGTAAGCATCACA
AACAGTTTATGGGTGCTAAAATCAGCCTTCAGTTCAAAAGCAAGTGAGATAAAAAAAACCTCTTAACTCTTTTGATTCCA
ACACCAGATGACAAGATCATTTACAAATGATGGAGGCCATTTGGCCTATTGCAGTTCACC
>M00285:128:000000000-BF978:1:1116:18793:6254_1:N:0:46
GACCTCCGATCCTCAGTGGTTGTCCTTGGAGACACAATTCGCAGGAAAGAATAGAAATATCTGTGTAGGATGGAAGGCTA
GAGAGGTCAAATGACAGAAGAGGTGATAGTGCAAGGCAAAAGCAGACACAAATAAAACAAAAATTGGTTTATAGAAGTGT
AAGTAGGAGTAACAGATCAATAACATAAATTTTTTAAGGCCAATTTTGAGACTAGGTGGCTGTATAATGTGGCTA
>M00285:128:000000000-BF978:1:1116:17092:6255_1:N:0:46
GATGAGCTTGTTGAAGATACAAGATACAGAAGTAATAAGTCATGTATTGTAGTAATCAAGTATGAAAATGGCTAAACATC
TTCAGGGTTCACCAATAGGTGGAATAGAGGCACAGATGGTCCATCTACAGAGAAATGCATGTTAAGAAATTTTGAAACTC
AGGTTGAAGGTCAAATACAGCATGACAAATCATTTGTGAATATCATTGAGGAGTACGTTAACATCCTTGTCCAAAATCCA
TACCTGCTCACTTGAATAACAATTGGAAAT
>M00285:128:000000000-BF978:1:1116:22822:6258_1:N:0:46
GCAGGCAATCGAGATTAGTGAGGCAATTTACAAAGGCGTGTGGGTCGCCCTCAGCACGGCAAGAGCTACTATTGAGTGTT
GTGCCGCTCCAGCCTGTTGCCAAGTCGACTTGTTCAACTTATTGAGTCTTAGATGCATCGATATAACTATCCTTGCCGTG
GGGCTTTGTGTGAGGTACAGTTGGCAGTGCAACGTGTC
>M00285:128:000000000-BF978:1:1116:14601:6258_1:N:0:46
GATTAGGAAACATTTAAAAACCCGCAGAAAGAAGCTAAGAAGGTCATTAGGAAAGAAAAGATGAATTACGAAAGGAAATT
GCAGATAACATTCAAACAGATACTAAAAGTTTTTTTTAAATATATGAGGTGTAAAAGAGAGACACGGGTTGATATAGGAC
CAATTGAAAATGGTGTGGGGGAGATTATAATAGAAGATACAGAGATGGCAGAGGAACTAAATAAGTATTTTGCATTGGTC
TTCACTATGGAAGATACCAGCAATATACCAGAT
>M00285:128:000000000-BF978:1:1116:16396:6258_1:N:0:46
TTGGAGGGATGACTAAAAGGATGTCAAAGGAGTCGTTTCTTAGGAGCATCTTAAGGGAGATGGGGGGAGGTGGAGAGACA
GAAGCATTGGCAAAACAAAGTTCCAAAGTGTGGAATAAGGGCAGCTGAAGGTTGATGATGAAGTAAAATATATCAGAATA
GGAATGATATAAAAATATATAAATAAGTCAACTGAGTGGGC
>M00285:128:000000000-BF978:1:1116:6077:6258_1:N:0:46
AGTCAAAATAAAATTGCACCCTGGGTCCAATGATGTCATCAGACCTGATCTGCATTTTTTTTTAAAGGAGGCCACCACTT
GCCTCTGACTTGAACAAACAGGTTACAATGAAATTAAAACAGAGAGCACTGGAGACACTCAGCAGGTCCAAAAACATCTA
TGGAAAGAGAAACAGTTAATGTGTCAGGTCAAGGACTCCTCATCAGAACTGAGAAAGACAGAAAAGTTATTT
>M00285:128:000000000-BF978:1:1116:7361:6259_1:N:0:46
CAAATAGGAAATCTGTTGCTAAGTCTGCGATTAACTTTTCAGTGGTAAGAGGTACAGTTAAATAACTGTAACCAAATGAC
TCAGCACCATGAAAAACACATACTACAATTATTTTCCTGTAGATACATCTTGAGTTTTGCGTAAAAAATGGCAAATGAAT
GGATTTTGCTCTAAAAACACTGTTT
>M00285:128:000000000-BF978:1:1116:23731:6259_1:N:0:46
AAAGTACTCTCGCCATGCCCAGAGATCATTCTCATGGATCTTTGCTGCACTCCCTCTGTCACAGGTATATCATTTATCAG
ATAGGGAAACCAAACCTGTTCATGAGAGTCTGGGTGCAGTCTCACTAGGACCCTCTATAATTGTGTGGGCTGAATGTATT
TAATGGAACAAGAAGTCCTTGCCCTTGTACTCAAATCCTTTTGCAATAAAGGCCAGGCTACAGTCTGTCTTCCTATTGCT
TCCTGTTCCTGGATGTTAATTTTCAGTGATTCATGCACTAGGA
>M00285:128:000000000-BF978:1:1116:6202:6259_1:N:0:46
GATACAGTCGAATAACTGTTTCCCGACGACTCAGCACCCTGAAATACATACAATTCAAATGTTTTCCTTTGGTTACTGCA
TGCGATTCGAGTTGAAAGTGGCAAATCAATAGTTTTAGCTTTTAAAACGCTGTTTTTGCCAAATAGGAAAGCTTTAGCTA
TATCAGCGACTAACTTTTCAGGGGTAAGAGATACAGTCGAATAACTGCTTCCAAACGACTCAGCACCTTGAATAACATAC
ACTACTATTGTGTTCCAATAGTTACTCCATGCGTTTTGAGTTGAAAGTGGCAAATCAATG
>M00285:128:000000000-BF978:1:1116:4150:6259_1:N:0:46
AAATTATTTTTTCATTAATAATTCCAAAAATATATTATCAGTGAGTTTTTGTGCTGATCCTTTTAAATCTCATTTTGAGG
AAGCTGGTTTATATTACAACACTGTTCTGCTAGATCTGTTAACTGAAACTGACAGATTGAATGATGCAGCATAAATTTCA
GCTTGATGGAACCCTGAATACAAAGAACAAAGAATTAAA
>M00285:128:000000000-BF978:1:1116:8397:6263_1:N:0:46
TCATTTCATCACATCAGTGCATTTAGGTAGTACAAGGGAAAACAATAACAGAATGCAGTGTCTCTGTACTAACTCAGTGT
AACTGCACTGTGGAATGAATTGACCTGTACAATGGGTATGCAAGACAAGGTT
>M00285:128:000000000-BF978:1:1116:10995:6263_1:N:0:46
AGCTCCCTATCCTGTATCCCGGGAGCTCCCTCCCTCTCCCCCTCCTGTATCCCGGGAGCTCCCTCTCCTGTATCCCGGGA
GCTCCCTCTCTCCCCCTCCTGTATCCCGGAGCTCCCTCTCCTGTACCCCGAGAGCTCCCTCTCCTGTATCCCGGGAGCTC
CCTCCCTCCCCCTCCTGTATCCCCGGCACTCCCCCTCTCCCCCCGTATCCCGCGACCTCCCTCTCCTGTA
>M00285:128:000000000-BF978:1:1116:17640:6264_1:N:0:46
ACTGCAGTGTTAAAACTACATTATTAATAACTACTTCCGTTAATACGTAAAATCAGAATAAAAAGTTAGTATATTAGTAC
AAAACAAAATATTAGAATCTTAAACTGTAACCCCAAACTACTTGTCGTGTGTGTGTGGCAAATTCCTAAACTCCAAG
>M00285:128:000000000-BF978:1:1116:7335:6266_1:N:0:46
ACCCCTCATCCATACTTTCATAATCTCCAATGCTCTTCCGATCAGTCTCCCACATAGCACCCACCGTAAATGAGCTGATA
AAAACTCCACCTCCTGTATCATAACTCTGATGACTAATCCCAGTTTCAAATCCCTCTGTGGCCTGATCCTTCCCTTTTCC
TGAGACACCTTCCAGCCGTATAACTGTTTGAGTTCTCTGCCCACTTTCAGTTCAGCATCCTGAACTTTCATCACTCCAGC
ATGGGTGGTTGTCTTCAGGGACCTAGGGAGTCTCGAGAAACGCCCCCGCTACACTTTTAT
>M00285:128:000000000-BF978:1:1116:25730:6267_1:N:0:46
CAATACAGAATGAAGTGTTACGGATACAGTGAAAGTGCAGTGCAGGTACACAATAAAGTGCAACGTAAGAACGGGATAGA
TTGTGAGGTCAAGAGTCCATCTTATCATACTAGGGATCTGTTCAATAGTCTTATAGCAGGATAGAAGTTGTCCTTG
>M00285:128:000000000-BF978:1:1116:25606:6267_1:N:0:46
ATCTGTCCGCATCTGGCCCATAGCCCTCTAAACCCCTCCTATTCATGTACTTATCTAGGTGGCTTTTAAACGTTGCTAAT
GTGCCTGCCTCAACCACTATTTCTGGCAGCTCATTCCAAATATGCACCACCCTTTGCATTAAGATGCTGTCTCTGATATC
CCTTTTAAATCT
>M00285:128:000000000-BF978:1:1116:12593:6268_1:N:0:46
GCATTGGCACTGGGAGGGATGTACACCACCCCCATTATAATACTTGTGAAGTCCCTTGGCAGATAGTATGGCCGACACTT
TAAGAACAGAGACTCCACTATAGCTGAGCAATGCTTATAGACAACCACAGCATCCTGGCACCATGCCTTATTGATGTATA
CACAGAGACCGCCCCCTCGCATTTTGCCAGAAAGTGATGCTGTTCTGTCAGCTCTGTGAAGGGAGAGGCCGTCCAACTG
>M00285:128:000000000-BF978:1:1116:8949:6272_1:N:0:46
ATCAATCTGTGTTTCATTCCTTTAAAAGGCTGATGCATTCTTCCAAACATTCAGTTATTTGAAAGGGATATGACTAGGGT
TTTATACAGTTGACTTAACTTTGAAATATGAGCAAACAATTAAGTTTTAATTAAGATCGGAAGAGCAC
>M00285:128:000000000-BF978:1:1116:15385:6273_1:N:0:46
CGAATAAGCACTAACTCAAAAAATACTGAAGCTGTTTAAAGTATATAACCGGCCAATTGATACCCGAAAGAGGAAAGCCA
ACACTTTGAACAAACTGCGTTGTCAGAACTCTCAGTGCTCAAAAGAAAGAGGGCTTTATAGGGCTAACTAAAACAAAGAA
TCTAAGAAGTTGAATGTAAACTGATTCCTTTCACAACATGCCAGCTCTGAGAGGTGCTTTCTAGCTAGTTGTCCTTATCC
TCAATAAACAGCTGTAAAACATAACAGTGTAGATTTTAAAAAATACCATACAGAGGGGTT
>M00285:128:000000000-BF978:1:1116:17655:6273_1:N:0:46
CAAATACGTCATAATCTGCGTATGATCCAAACCTCACTGCTTATTATCCTCCTTCCTCTGGCATCCGTGATGTTCTCCAT
TGTAAACATTGAGGGAAAACAGATATTAAACATCTCAGCCATTTCCCGTGGCTCCGTACATGGGTGGCCCTGGGGGTCTT
TCCGAGGACCTGGTCTCTCCCTCGACACTCTTTTACTGTTAATATAATTGAAGATCCTCTTGGAATTATCTTTTCCC
>M00285:128:000000000-BF978:1:1116:7640:6273_1:N:0:46
GCTGAAGTATGTTTTTTTTAAAAAAGGTCCTTGTACATTAATTTTATCTTGCCTTCTGCAGTCTCATTCACTCAATGGAT
GTCCACAAGGCTGACACAATTCCAAAGCAGCTGTTGCATCTTATAAAGCCATGTGCTATGAAACTAGAGGAAGGGTCTGG
ACGTCAGACAAAGATCGGAAGAGCACACGTCTGAACTCCAAGTCACTCCGCGAAATCTCGTATGCCGTCTTCTGCTTGAA
AAAAAAAAACAAAAAACAAGCAAGCTAATCTGCAAATACAGGGAAAAACTCTGAATGAAT
>M00285:128:000000000-BF978:1:1116:19153:6273_1:N:0:46
GTCAAGCCGATTTCGAATCCAATCTACTAGGTCTCCATGGATGCCGTGTGCCTTTTCCGTACACTAACCGCGTTTCTATG
AAGCCCTGTCATACTCTATCTCCCGTGCAACCACACGCAGCAACAGATTCTGGCTCAACGACACACACTCCGCACGTCAT
TGGGTTTTGGAAGGAAATTGAGCATCTGGGAAAATAGTCGAGGTTACAGGGAGGACGTGCAGACCAGCAGCGGAGGGTTG
GATTGTATTGGAGTCTCTGGGACTGCAAGCAATTTATGTATGTGTGTGTGTGTGTGTGTG
>M00285:128:000000000-BF978:1:1116:18903:6274_1:N:0:46
AGATATACAAATATTGACTGCCTACAACCCCACCCTCCAAGGCACACTTACAGACTGACCAAACAAGCCACTGGCCTTGG
AGACACACTCGCAGGGAGAATGCACACAACCTTGCCTCAAAGATAGAGGCACAAGAGACTGCAGATGCTGGAATCTGGAG
CAACAGACTAAGTGCTGGAGGAACTCAGCAGGTCAGGCAGCATCTGTGGAGGGAAATGGACAGTCCACGTTTCAGGACAA
GAGGCTGCATCTGGACCGTCCAGTGCTGTACCTGTTGCCTCAGACAGTACAAACTGAAAC
>M00285:128:000000000-BF978:1:1116:13704:6276_1:N:0:46
AGCCTGTCACTGGAGCGGACACACCGTAAGCTAACAATGATTGCTGAGAAAAGTTTGAGTCTCTGTGATATAAAGTGGGT
ATCTGGCACCTTGGAATTTTAACACCTACAATGTCCATTTAATTAAACCAATTTAATTTAAATAATAGCTGGTGGCGTTA
AATCATGCCAATCAGAAAATCTTAAATTCCACTGCTCTGTTTTCAGGGAATAAACTTGATCTCTCAGGAAACAAGCTTGT
AGCATATGGCAACACACTCCCTTTGCAAATTTTCTGGCAGATACAATTGAATTTTGAATG
>M00285:128:000000000-BF978:1:1116:24721:6276_1:N:0:46
TTTAAAAAAAAATTAAGGAAGGAGGAAGAAAGGAAACAGGAAACTGCCATCCTGTTAGTCTGACATAGAACATAGAACAG
TACGGCACAGGAATGGGCCCTTCAGCCCACAATGTTGTGCTGAATCAACTACATTAATAATAAAATGCCCAACTAAACTA
ATCCCTTCTGCCTACACAATGTCTGTATCCTACCGTTTCCTTCACATTCATGTGCCTATCTTATTCTCGAATGCCCCTAT
TGTATTTGCCTCCACCACCACCCCATGCAGCGCATTCCAGGCACCCACCACTTTCTGTGT
>M00285:128:000000000-BF978:1:1116:21821:6277_1:N:0:46
GCTGTACCTGCATGGTAACTTCCTATATTCCATGTGTGAGCACGTCCAGATCCCTCATGTACTGCAGCACCCAGTCTTTC
CTCAGTTAAACAATATTCTGCTTCTCGATTCTTTCTGCTTCACATTAGTCCACATTATTCTGAATCTGCCATACGTGTGC
CCAATTGTTTAACCTATCTAACTTCCTTTGCAGACTCTTCTGTCCTCCTCACAACTTGTCAGTCAATTTGGCTAAAATAT
ACAATTATTGTAAATAAGTGAGCCCACAGCACTGATCCCTGTCATACCCCAGTACTTATC
>M00285:128:000000000-BF978:1:1116:11180:6277_1:N:0:46
CCCATGTTAGCCCTGTGGCCAAACAAAATCATTGCAAGAGCACAGCTTCTAAGACTTGCTGGTAATACTATGGTGGTCCT
ATCGCAAGGCACAAGTGGTGGAAAGTAAGGCTCAGCCCATAGATTGCCTGAAGGTCTTCTGACGACTGGTGCCGTTAAAG
GCCTTTCACTGTTCCCAAATGTTAGAGCTGTTGGAGAAGTTTTTTTTTAATCAAACAATTCAGAATTTAAAAATTAAAAA
AATAATGAATATTAAATAAAAAAACACATAACGCTGCATTAGTTAATTAAACATTGAAAT
>M00285:128:000000000-BF978:1:1116:26559:6279_1:N:0:46
GAAAGATATCTGGTGAATTGTGGAACTGTTACAAGTCACCATTGTTCATTTTTTGTAAGATAAATTCTCATTAGTTTTAA
GCTTAAAAACAAGGCCTGAAGGTTTTAATGCTCCAACCCATATATGTCAACAATGAAGGAAATTCTTAGAGACCGGAAGT
TATGTGGAGTTGACCGGCAGTTTTCAACTGACACACTGTTCAATGCAGCACACC
>M00285:128:000000000-BF978:1:1116:23891:6281_1:N:0:46
CCTTGCAGTCAAACTTAAGACTGGTACTGGAGGTCTGAGTTTGGACATTGGGGTTGGTCCACTAGATTTTCATAATTGGC
GTGTATGTGGAAACCAGTAGCAATGGAGGTGTTTATGAAAAAACCCACCCCGTGGATTGCAGAGAATGAAGAAGTTTGAA
TTATTAATTCTTGCATCAAAGCTAAAACTTACGACAGTAACACTATCGATGAAGAAAGCAGATATCCAGAGA
>M00285:128:000000000-BF978:1:1116:21653:6281_1:N:0:46
AGTAAATAAATTGCTGATAAACTGATGAGTAAATCCAATCAAATTACAGTTATTGGAGATTATCAACAAAAATAAAAGAA
GCATTGCATAAAGGAATTAGTGTGAGTAATTGTGGTTTTCTGTTCATTCATGTTTTCTTGTGGTCCTATAGTGCATACAT
CTTCAATGTAGAAATTCTTACATTA
>M00285:128:000000000-BF978:1:1116:19583:6282_1:N:0:46
CCCTGGGTTGGGGAATCAAGAAATGGAGGAACCTGAAGGTGACTTTTTCACCCAGAGGGTGGTCAGTATGTGGAACGAGC
TGCCAGAGGAAGTGGTTGAGGCAGGTACATTAACAACATTTAAAAGACACAGGCACATGGATAAGAAAGGTTTAGAGAGA
CATGGGCCAAATATGGGCAAATGAGACTAGCTTAGATGGGCATCTCAGTCAGCATGGAGTAGTTGGGCCGAACGGCCTGT
TTCCATGCTGTATGACTCTATGACTACAGTCAACCGAGCAGTGCACAGAAAAGGAATCA
>M00285:128:000000000-BF978:1:1116:21088:6282_1:N:0:46
CGAGATAGCTGTGCTACCTGCTGCACCAGTGTGCCACCCATTTAAATTTCCCAGTTCACAGTGAGATTTGAACTCATGAT
GACTGGCTGCAGTTCTGTCCAAAGCCCCACTCCTGACACTCCCTCAAACAACCCTACCCCCACTCGCACAACACAAGATT
CATCAACCA
>M00285:128:000000000-BF978:1:1116:8618:6282_1:N:0:46
ATATTACCATATAAACTATGTACAATAATACACAAGGGGAAGCTATGGTTAAAGCAAAGGAAAGGCATTTCAGAAGCACT
GGTCTGAAAATCCTTGTCATCAGAAAAGATACATTGATGACAGAAAAACTGAAAAAAATGGAATGGAATCCTTACTGAAA
ACAGAGAGGAAAAAGATGGGGTCATGATAGTTAATCTATTTATTGAGACAGAGACGGAGGTGGAGATGTCAAGAAATGGA
AGGGAAGAATCAGAAATGGACTGAATGAAAATAGAGCAGGGTCCGAACTGGCAGCAA
>M00285:128:000000000-BF978:1:1116:12969:6282_1:N:0:46
AACCCATATGTAACTCACCATCCAGGTTCACACATGTACAGGGATTACTTAGTGAAGTGGAGATGAAATGAAGATCTGCA
GTGCAGATAGCAGCCAGGCTGTTCCAATATAATTACAACAATGGCTACTAAGACCATTCACCCATTAACACAAGAACATG
AGAAAAAGGGAACAGGAGTAGGCTCTGCTATTCATTGAGGTCATGGTTAATCTGCTGCATGTCTCAGTTCTTCTGTGCCT
GTTCCACCTCACTCTCAATTCTTCAATCTTTCAAAACTTTAGCCACGTCTTCCTTAAAT
>M00285:128:000000000-BF978:1:1116:18540:6282_1:N:0:46
GCCAAAAGCCTTCTTCACCACCCTGTCTACCTGTGACTCCACTTTCAACGAACTATGTACTTGTACTCCAATGTCCCTTT
GTTCTACAGCACTCCCCAGAGCCTTGCCTTTCACTGTGAAAGTCCTTCCTGGATTTGACTTTCCAAAATGCAACACCTCG
CACTTATCTGAATTA
>M00285:128:000000000-BF978:1:1116:13455:6284_1:N:0:46
CTCCAAGAACATTCTGAAAGGGATGTGGAAGTTGCACTGTTAACATTATGCCAATATTAGATGAGAAATTATGAGAAAAT
GTTCAAGTAGAGCATAGTTGCTGACATGGACTAGTTGGACCAGTTCCTGTGCTGCATATCCTCCATGCATCCTATGTATG
TCTACCTTAAAGTTAGCATCAATCAGTTAATTGTGATGTGTGACATTCTTCAAATTGCAGAGACCTTGCAAGAGCATGAG
AACTGGAAAGGAAAGCCATTTGAGCCTGTTGTATTTCTGTTTCATGGTTC
>M00285:128:000000000-BF978:1:1116:25312:6285_1:N:0:46
ATAATCCTGAACTGAAGTATCATCACGTTGGAAGATCAAGATCTTAAGCCAGGGCTCAGCTCCAAGTCTAAGCTTTGGTC
TTGTTTTGGAGACAATGCCTTTTAAATACTAATAATGAAAAGAACTAATACTGGCCAAATCTTCACACAGTTTAAGTTTG
GAACCTGACTGCAAAAGGAGGACAAAGCAAAACTGTAATTTGCATAGCATTGGATCACCCCCAAGGGATGTCTGTCTCAA
CACACATAAAGCGTGCCTTATGAACGAAATGGATCACAAGCTCCACCATTCAGCATTTA
>M00285:128:000000000-BF978:1:1116:19494:6292_1:N:0:46
GGAACACACTTTTAAACTGAAATTTGACTCTGGTGAGGTTTTACAGATATCAGTGCAAGTGTAGTATTCTTTGCAACAAA
ATTAGCAGTGTATAAAGTTGCCTATCATTGTATCAAATTATGAAAACAAGCCAACTTTCATGGAGAGTGACTGGTCAAGA
CAACACGAGCTATATTGCAATATGTTTTCAGCATTGACACATCATGTCACTTTGTTGGAATGGTGTGTCTATCTATTTAT
TTATTTATCTATCTATCTAACTATCCACCCATTTATTCATTCATTCATTCATTCATTTAT
>M00285:128:000000000-BF978:1:1116:13924:6292_1:N:0:46
TAGCGATTAACTTCTCAGGGGTAAGATGTGCTGTCAAATAACTGTTTGCAAACGACTCAGCACCATGAAATACATACATT
ATAATCGTTTTCCAATAGTTACTCCATGGGTATTCTCTAAAATGTGGTAACTCAATGGGTTTCGCTTTCAAACCGCTGTA
TTAGCAAAATAGGAATTCTGTTGCTGTATCCGCAATTAACTTCTCAGGGGTAACTTGTGCAGTCAATTAACTGTTACCAA
ATGACTCAGCACCTGGAAATTCATACATTACAGTTGTTTTCCAAATGTTACTCCATGTGT
>M00285:128:000000000-BF978:1:1116:17396:6293_1:N:0:46
TCAGTATGGACCAGATGCCGGCCCTTCAGATCGCTTGCTGGTGCAAGCGGTTGGCGCACAGGAAATCCGCCCCTAGCAGT
GGCTGCGATACCGCTGCTACAGTGAAAGTCCAGGTAAACGAATTGGTCCCAAAACGTAACGGGATGGTGCGCAGGCCGTA
GGTGCGGGTGGTAGAGCCGTTCGCAGCGGTGAGTTCAGGGCCTCTGACCGCGTTGCGGGTATCCA
>M00285:128:000000000-BF978:1:1116:27402:6294_1:N:0:46
ATTCTGTCCCACTGCGGAGATAATATCTTCACAGATTCTCCTTTGATGTTCATTCCAACAATGAGAAGGTTATTAGTTTC
TTTGGTTGAAAGCTGCTTATTGAGAAATGGTGCTGTGAGATAGCAGTTAAAAACCGTTAACTTATTTGTTACAAATGTAC
TTATCGGGTTCTATTTGGTCGCTAAATTATCAAACAAGGAATCAGCTTTAAGGATGTTGGGCATCGCACTGGTACGCAGG
AACGTGGGACATGGATCACAAGTTGAAACAGATATCAACTTTCCTCTGTGAGTTAAGT
>M00285:128:000000000-BF978:1:1116:11079:6294_1:N:0:46
ACTGGGAGGCTAGGATCCATGGACAGTGAACTCACAGGTGAGCAGGACTCATTAGAGCAGTTGCGGTCCAGTGGAGAGAC
TGCCAAAAAGATCAGGACAATGAAGGTCCCAGGTCAAAGGAGGAGACCAAATGGATGCAAGTGGCCTATTGGCAAGTTGT
CTGTGGAAAGGTTGCACTGAGGGAGGGAGAAAGCAAACTGTGGTGGAAAGGTACAATTAAGTTGAGAGAAAATA
>M00285:128:000000000-BF978:1:1116:21684:6294_1:N:0:46
GTGACTTTTGAAATTTCATTTGATGTAAAAGGAAAGCATGAGAAATGGGATTAAAGCAAACGACTTTAGTTGAAGATCTA
GTTCTAGCAGAGGGGCTTTGGGCAAACTGGGCTCTTTCTGTGCTGTAGGTGCATGAGTTATTTATCAGTATTATTCTGGG
GCAAGTATCATTTGCATTCACAGTTATTTTAACGTTAATGACCTGCATGATTATTGCTGCACCTAAGTGCCCATCACACC
GCAGTCAGAGGAGCTAACAGAGGAATTTCTTAGTCAGATGCTGGTGCTAGGCTATTAGCC
>M00285:128:000000000-BF978:1:1116:8397:6294_1:N:0:46
ATATAATCAGAATATTAGAATATCGGTAATAACAACAGGCATTTCCCCTTGAGCCTGATGTGCTGTTCAAATTTTGTTTT
CAATTTCATTTCTTCTGTTTCTTACAATCTGCAATTTCCCAATGATATATAAAAATATCTCAGTCTTGAATGTGTTTAGT
GACTCTGCTGTCATTGTTCTCTGGGGATGAGCATTCCAAAGGTTTACAAACCTTTATTTACTCATTTAGCTTCATGCAAG
CAAAATATTTCACTCTGCCATGG
>M00285:128:000000000-BF978:1:1116:16347:6295_1:N:0:46
GCAGAGATTGTGGGAGAAGATACATTAGGGACACTTAATGGACTCTTAGACATACAAATGATGGAGAAGTGGAGGGCTAT
GTGGGAGGGAAAGGTTAGGTAGATCTTAGAGCAGGACAAAATATCGGCACAACATTGTGGGCCAAAGTGCCTGTACTGTG
CTGTAATGTTCTATGTTCTATGTCATGGTTCTTAATGTTCAAGTATCACTGCCCAGTAATGCCATTGGCACTGTGATGTA
GTCTTTACTTGAGGTTGTGGCATCTCTCATTCTTTGTGCTGACACAGTGGGAGAAGTTG
>M00285:128:000000000-BF978:1:1116:6921:6297_1:N:0:46
CAGAAACTTGGTCAGCATGGATGAGTTGGGCCAAAGGTGTCACAATGTTGATTGAAGAGCAAGCTCACAGAGAACCCAAA
TGCAGCACACTTGTACAAGACTGGAGTCAGGATACTTCCTCAGGACCAAACACAGACAGCACTGGAAGGAAATCTTGCCT
CAGAGATCTGAGTAGTAATCCCAACACAAACTGAATCTTTAAGCAGGACTAGCATGGAGTAGACCACTCTAAGCAGCTAG
GAGCCAAAGTATACCCAAAGGTTGACCAATCCTCTGGCAACTAGTGCTAGAGAAACCAGG
>M00285:128:000000000-BF978:1:1116:19137:6298_1:N:0:46
CAGTAGGACAACTACAGCAGCCAATTAATCCACCAACCCGTACGTCTTTGTGGTGCAGAAGGAAACCAGAGTACCCAAAG
GAAACCCATTCAGTCAGAGGGAGAATGTGCAAACTCCACAGAGGTCAAGATCAGACTTGGGTCACAGGAGATGTAAGGCA
GTGGCTTTACTAGCTGCATCACCGTGGTCTCCTGAGTGTTGCTGAGAGACTCAGCACATTAATACAAAGGTCATGAAACT
GATGCAATTAACCTTTGAATTAACAATGAAATGTCCGGGCACCTATTCAAGTGTACGTA
>M00285:128:000000000-BF978:1:1116:10063:6300_1:N:0:46
TAGCAAGCCATAGCTGAGAGGCCTAACAGATAGAGTCACTGTCTTCTAGGCCAGTGGTTTTCAACCTTTTTCATGCTGCG
ACCCCCCAGAACGTGTTCTTGTTAGATGGCGGACTCCCAAAACCCACAAAATCATTTAACAGTGACATCACTGTTGCGTA
AATGCACGGTAAGTAAGCAATATTATTAAGGCGCACCAAAAACGTCACTCAGTCTCGCTAACACTACAGTGCACAACAGA
ATAGTA
>M00285:128:000000000-BF978:1:1116:12431:6300_1:N:0:46
GCGTTTTGAAAAATGATCTATAAAACATTTGAAAGCAGAAGCGCTATCTCTGAAAAGGGAAAGAGATCCATTTGATGCAA
AGATGGCTTTACTGTTATAAGATACAAATTTCTCTACATTCATGTGCTAACTCTATGCCAAGATTAACTTTATCAAAAAG
AACACATCTCATGACTTAAAATTTTTAGTAATTATCTTCCTTCTACAATTAGGTGTAACATACCATATTACACCATTGCA
ATGAAGTTATATCGGT
>M00285:128:000000000-BF978:1:1116:22428:6300_1:N:0:46
CAGACTTTCTTGGACTGCACACCACTTGGGCTCAGCAGATAGATTACCCAGTCTAAGTGAATAAGGCCACTCAATTCAGT
GGGAAGAAACAGTTGTCCATACAAAAGTACATAAAAATTATTTTCTTTTTGTCTAAGTTCAGTTAATTTAAATATATTTA
ATTATGAAAATATTCTAGGGTAAACT
>M00285:128:000000000-BF978:1:1116:4992:6301_1:N:0:46
TTTCAATCTCTTTCTCCTTCTCAGGTAATTTCATCGTTGCCAATGACTCACTTTTGCCAATAGCTGGAGCATTTGCACTG
CAACTTTAACATCTGCAAATGTCTCCTAACTATAAACTCCTTAGTATAAGAAAAACACTGCCCAAGCCCACACAGCCAGT
GGAGTCCTTGGAGGGGCCAATGCTTCCCTCCAGCTTCAAGACCACCTTGCTGTCCAAAGCTGTAATCCTTTGCAAAATAC
AACCCTTCACCAAATTCAATTCAATCTGGTCTGTTCCCCCAACTGCTGGTGCAAGCTCAC
>M00285:128:000000000-BF978:1:1116:8882:6301_1:N:0:46
GATCTACACTCTTTCCCTACACGACGCTCTTCCCTCCTGGTCCACACGCATTCCGTCTTCACCGCGCAACCAAATTCATA
AAAAAACTTTACGTTCTGCGATATATATCGAACATCATTGCAGGTAGTCGTCTTAGCCAGTGTGGTGCCATGGCAGTTTT
ATAATACCACTCATTCCACACTGCATAGGAAATGTGCCAACCAGTAGCCGTATAAACTTGATAGTATCAGAATAAGGTGA
GAGAAAAAGGAAAGTGTAAATACAAAGCAGTAAAATGTGCGAGTACATTGTATTGGTTCT
>M00285:128:000000000-BF978:1:1116:26007:6304_1:N:0:46
ACCCCTCAGATCTCTCTCACATCTCCTTTAAGTTTCTACCCTCTCACCTTAAACCCGCACCCTCCGGTTCTAGACTCCCC
TGGCCCGGGAAGAAGACTCTGACCATCAATCCTTTCTTTGCCCCTTGTTTTTTCAGAAATCTCGATTAGGTCACCCCTCA
GCTTTCCATGTTCCAGAGAGAACAAACCCAGCCTGTCCAGTCTC
>M00285:128:000000000-BF978:1:1116:14589:6305_1:N:0:46
GATGGTATCTCGCTGATGAGCATGCTATGATTTCTGCATATCTGTGCAGCTTAATAGTACCTAGAGTGTTATGTACTGTG
GGTTCTTGGTCAGATCTGTGACATGCCTGTTTGCTTTCCAGTTGCACAATTCTGGAAGTCGTTGTGTTCTTGTACTTTTG
CTTTTTTTTGGTTACTCTGGCAGCCTTTTAGTGCCAGGCCAAAATGGTTCTGATCAAAAGTGTTCGAAGTTTGCACAAGT
CTGGACTTGAGTTGTTTGATATATAGACTTATTTTGTCTTTTATGTTGTGTATACTTGC
>M00285:128:000000000-BF978:1:1116:20909:6306_1:N:0:46
AATCTTCTCTGACCTCACAATCTACCTTGTGACCTTGCATCTTATTGTCAACCTGCTCTTTCTCTGTAGTTGTGACACTT
TACTCTGTACTGTTATTGTTTTTACCTGCTCTACCTCAATGCACTCTGTACTAACTCAATGTAACAGCACTGTGTAATGA
GTTGATCTGTACGATCGGGAGGCAAGACAAGTTTCACTGTACCTCAGTAAAAGTGACAGTAATAAACCAATACCAATACC
AAGGACTGTGGTCAAGCTGGCGATTCTGTGTTCTTTTGTCAAGAAATCGAGGATCCCAAT
>M00285:128:000000000-BF978:1:1116:6294:6307_1:N:0:46
NNNNNNNNNNNNNNNNNNNNNNNNNNNNNNNNNNN
>M00285:128:000000000-BF978:1:1116:22306:6308_1:N:0:46
GATGACCTCTTGTCATGGGCCATGCCCTGCACTGTACTTTCTGTGTAACTGGATTCTGCATTCTGTTATTGCTTTTCCCT
TTGTACTACCTTGATGTACATATGTTTGGAATTATCTGTATGGATGCAATGCAAAACAAAGTATCACGTGACAATAATAA
ACCGATTACCAATTACCAGTTAATAGAACATTTGGAAAGTCCTCATCTGATCAAACAGAATTAGCACAGCTTCATGATGG
GGATATCATGTCTCACAAATGAGACATTAGACTCCAAGGGGATGGACAAGTTGAGTCGA
>M00285:128:000000000-BF978:1:1116:19760:6309_1:N:0:46
GGTAAATTCAAAATAGTACATGATCAACTTTTTACTGTGAAGGAGCATTACTGGTGAACTCCAGACAGAAACTTAAGTGT
CCATAAGAGTAATTGAAAGGTCTACAATTGGCCATGGAATGAGTAATGACCCAGTTTAGTTAAAAGCCTAACTGCCTATT
TAACTAATAGTGATCATGATTTAATTGAGTTCAATTAAAAAAAGAGAGAAATATCAAACAGCTTGCATTCCAGATTTAAG
GGAGGTGGACAAACAGAGAATGTTGATGAGAAACTGAGGAAATCTGTTGAAAGGGGAGGG
>M00285:128:000000000-BF978:1:1116:14379:6310_1:N:0:46
GCCTGTACATGATCCATATCTCTCCATTCCCTGTATATTCATATATCTGTCTAACAGCCTCTTAAATGCCACTATCGTAT
CTGCTTCCACCACTCCCTCCAGCAACCCACTTCCAGACACCTGCCGCTCTGTGTGTAAACAAAAAAACTTGCCCCACACA
TTTCCTTTAAACTTTCTCCCTCTCAACTTAAATGCATGTCTTCTGGTACTTGACATTTCTACTCCGGAAAAAGGATTCTG
ACTTTCTACCCTATCTATGCCTTGTAATCTTATAAACTTCTATCAGTTCTCCCCTCAGCC
>M00285:128:000000000-BF978:1:1116:20254:6311_1:N:0:46
AGTGACCTCTGCAAAAATCCTAATAAGCTGCTGAACTGTTTCCGCAGTTTCTAATCTTGAAGTGATTGTAGTAACATTTC
TGTAGCAGACTGCAAGAGAACTCAAGATTCAAGATCAATCAGGTGTAAATGGAAATTTTACTGTGCTCCATGGATTTATT
CCTCTCTTTATTTATTTGTGTTAACAACTGGTGAGAACAGTAAGTCATTTTGCAGATAAATCATCAATTTCAACAATAAG
GAAAAGCATTCTTTTATATACTGTAGAAAATACAATGAGTTCATTTCCTGCACATCTACT
>M00285:128:000000000-BF978:1:1116:12449:6311_1:N:0:46
TTTCCTGCATCTTTTACCACTGACATCCTACCTGCTAAGGGAGCACAGTACATGTACCACCTCAGTACTTGTGCAATGTG
CATGTGCTGGATCTCTGAGAGATAGAGAGAGTAGTAACCTGGGTGAATCCCTTAGGATGCTGTTACCTTTAAGTTTAATA
TTGGAGCTTGTGAACTAGTGACATGTTTCCAAGAACACAAGAAAATGGCAGGCATCACAGGTAGACAGGGTGGTGAAGAA
GGTATCTGGAACGCTGGCCTTCATCAGTCGGAGCACTGAGTACAGGAGTTGGGATGCTAT
>M00285:128:000000000-BF978:1:1116:4138:6312_1:N:0:46
AACCTGGAGCAAAAAACAAGATGGAGGAACTCAATGGGTCAGGCAGCATCTGTAGTGAAATGGACAGTTGGCATTTTGGG
TCAAGAACTTTCATCTGGATTGAAAGATAGAGGGGAGATGGCCAGTATAAAGGTGAGGGGAAGGGGTGGAGCAAGAGCTG
TCAAGCCAGAGGTGGATCTATAGGAAGAGGGGTGATAAGCAGATGGAGGAGGGGAGGGTAGAAATAGCAGCAGAAGCTGG
GAGGTGATAGGCGGAGGCAACAAAGGGCTGAAGGTGATGACACAAGAGACTGCAGATGCG
>M00285:128:000000000-BF978:1:1116:25668:6312_1:N:0:46
CCAAGAAGCAAGCAGCTAAACACCTACACTAATATTCAGTGGTATTGCTATCATTGGATCTCACACTATCAACATTTTGG
GGTTCACTATTTGCTAGAAGTTCAACTAGATCAGCTGCATGAATACTGTAGCTACAGAGCAGGTATCTTGCTGTGAGTGA
CTTGGTTCTGGGCACCCCAAAGCTTTTCCACCATCTACAAATCTCAATGATGTAATGCCATCTGCTTGCTTGGATGAA
>M00285:128:000000000-BF978:1:1116:24684:6313_1:N:0:46
GCAATATATGACATGATTAGAGGTTTGAAGATTCAGAATGCATGCAATATTTCAGAAAAAATTGAGAAATGTATATAACA
GAAAGGATAATACAGGATAAATCATCTTCTTAATAAGAATTACTATTAACTAATTACTGAACTTTATCTGGAGTTTTGAA
TGACTGCTATGATGCATTTTATGCATCTTCACTTTAGGTAAGCAAT
>M00285:128:000000000-BF978:1:1116:21042:6313_1:N:0:46
CTCTTCTCTATAACTTTTGAAGAAGTGATCAAGGGGACTGACAGTGGCAGGGTGGTAGATGTTGTCTAAATGGACTTTCG
CAAGGCTTTTGACAAGGTCCCGCATGGTAGATTGGTCCAGAAAGTGAGATCACATGGAATCTAAGGCGAACAAACCAATT
T
>M00285:128:000000000-BF978:1:1116:19830:6313_1:N:0:46
GATCTACACTCTTTCCCTACACGACGCTCTTCCGATCTGGTCTACACGTTTTCCCTCCACGACCCGCATCCGACCTCCGT
CATCCATTTGCCCTTTTAATAACGCTTAACAATGACACTTAGATGCAACAAGCAGTAAATTTTCTTGGGGCAAACCGGGT
AGTTGCCACTTTATTAAAAGCCAGTAAGTGTCATTTATATTGTTTAAGCTATCTGCGGCTTGTGTCAAAATACGCATTGT
CATTTATTGAAGTAAAGAGAAACCTGTGGCG
>M00285:128:000000000-BF978:1:1116:20423:6315_1:N:0:46
AAAACATTAACATTTATTTCGTCTTTCTTAGAGTTACATTATAGGATCATCTCTATTTTGAATATCATATAGGCAAATAT
ATAATGCATTAAATCGTATTTGTACACATAAATACAAAATCTGAGGTAGGGCCTCAAGAATGGTGATCTTTTAAATGAAT
CATGCACATTACATATGCAAGATAACCATCGAGTATAGGTGATGAGACACTCACATTAACTTAGATGTGTGTTTATGTGT
GCGTGATCATTCTATGACTGTGATGACTTGATTTGAGGCACATATCTATATCCATAGGC
>M00285:128:000000000-BF978:1:1116:19966:6319_1:N:0:46
CACTGCCAGTAACAATGGTCATAACAGAGGCAATCATAAGTTCCTACAGGAAATTAGATAGACGTTTGAAAAAAAAATAT
TTTCAGAGCTTTTGGGAGAGACTGGATTATTTTAGAGTTCCTGAGTGGACTAATTATGTCTTTGACCAG
>M00285:128:000000000-BF978:1:1116:18288:6321_1:N:0:46
CTTAATGCGACATTCCTTGAGCAGTCCTTCCACAAACTTCCAGTTGGTTTGTGCAATGACAGCTGGCGACAGATCAGAGA
GTTTCGGCTGGCGTAGGCTTTTCCCCAAGGTCCGGGCCTCCTGGATGTATTTCTGTGGGTCAGGGAAAGTACGGTTAAGG
CCACTTTTATCCAAGCACCCGATGAACTTCTGAGAAATCGTACTTGGTAGTGGGATACAAATGTGTGCTGGGGGAGGGTG
GTGTGGTTAGAGAGT
>M00285:128:000000000-BF978:1:1116:11674:6322_1:N:0:46
AGAAATTGTGGCAGCTAAATTTATGTCCAGAGAAGGGCTCACAGTTTGATGCCTCTACTGAGAAGCAATACTTCTGATAG
TGCAGTACTTCCTCATCACAAGAGGACAGCAGAGTGAAGGCATCTGGGGAAGATGTTTTAACCGATATTGTCATATTATT
AGAAGTAATTAAAATCTACCACCATTTCTTTTAATAAAAGCCAAAGTTACAAATGCAAGATTATCAGCAGATTCCATGAT
CTAGTATAATATTAAAAATAGAAACATCACAGCTAATACCTGTTACGAAACCAGCAACA
>M00285:128:000000000-BF978:1:1116:4348:6322_1:N:0:46
NNNNNNNNNNNNNNNNNNNNNNNNNNNNNNNNNNN
>M00285:128:000000000-BF978:1:1116:14446:6325_1:N:0:46
CAAGTCATTGATATTATTAGACTCTCGTTAATAGGAGTTTGCTAGTTTTACTTGGATTGTTCGTGCTTGGCCTTTTCACT
GCAGTTGGAGTGTCACCAAACCCTGAGAGGGGTTCTTACCCCCTCAGCTGATGACGTAGTGTCACCAAATGACGTAGTGT
CACCAAACCCTGAGAGGGGTTCTTACCCCCTCAGCTGATGACGTAGTGTCACCAAATGACGTAGTGTCACCAAACCCTGA
GAGGGGTTCTTACCCCCTCAGCTGATGACGTAGTGTCACCAAATGACGTAGTGTCACCA
>M00285:128:000000000-BF978:1:1116:11463:6326_1:N:0:46
CCGCAATGTCCCCTTGAATCCCATATCTCCTCACCTGGGGCACCTTATCAAACACCTTGCTGAAATCCATATACACTACA
TATACCACCTTCCCTTCCTCGATGTGCCTAGTCACATCCTCAAAAAACTCAATCAGACTCATAAGACAGGACCTGCCCTT
GACAAAGCCATGCTGACTATTCCTAATCATACTATACCTCTCCAAGTGTTCATAAATCCTGCCTCTCAGGATCCTTTCCA
GCAGCTTACCAACCACCGAGGTAAGACTCACCGGTCTATAATTCCCTGGGCTATCCCTAC
>M00285:128:000000000-BF978:1:1116:18410:6331_1:N:0:46
CCCCCGCTCACCCCCATCGGCAGCGGCAGAGAGAGGCTCCCGTCCACCACCTGTAACCCCACACATGCCGGCTGTGACCC
CCCAGGAACCCCTCACCTCACCAGCAATGACCCTGAACAACCCCGGAGTCCCAACAATCAACCCAGCAGTGGGGCAATGG
ATGGAGAGGGGGAGAGACAGGGGGAGAGACAGGGGGAGAGACAGGGGGAGAGGCAGTGCGAGCGGCAGGG
>M00285:128:000000000-BF978:1:1116:24153:6334_1:N:0:46
CTCCCAAAAATCTCTGCGCCTTGGAATATATTCAATAACTCAAACCTCCACATTATCTGGGGTGGAGAGTGCCCCAAATA
ATAACAGCAACACTGCCCTACTCTTGTATACCACCTCCCTTGCAATAAAGGTTAATGTTCTATTTGTGTTCCTAATTACT
TATTGAATGTGCAAGATGGCTCTGTTTCATGAATAAGGACACCCAGATCCTCCTGGACTGTGGCACTCCG
>M00285:128:000000000-BF978:1:1116:21037:6334_1:N:0:46
ATGGCAGGCACAATAGAGATTACATGGAAAGCAGTATTCGTTCATTCATTAAGTTGGCTTAATGTTTTTTTGTGCTGGTT
TTTATTTTTGTGACAGGTAAGGTGTAGAACTGGTGGTGAAGGGGGAGCTGTGGCTGCAGTTAACGTTATTGCACTTAGAT
GAGTTCTTCATTGATAGAGCAAAGAACAGTACAGGAACAGGCCCTTTGACACACAATGTTTTGCCAAACTAATTAAGTTA
ATGACACCTCATCAAACTTCTCTTTCTGCTTGTACATAGTCCATATCCCTCCATTCTCTT
>M00285:128:000000000-BF978:1:1116:5170:6335_1:N:0:46
ACAACTTTTGAAAGACAGTTGGACAAGCACATGGGTCGGAAAGGTTCAGAGTGAAATATGACACCAGCTTTGCAAACGTC
TGGTTGAATTTCAGATCGCTTTCAGAGGAAGGGACGAAATCAGTGGCTGGGGAATAGGTTTAATGGTGATGAAGACACTC
GTTTTGTCTTTCCAAGTATTGGTTTGAGTAAATATCTACTCATCCATTTCTGGATATTCAGCGTGCTTACTATGAAGGGG
TACCTT
>M00285:128:000000000-BF978:1:1116:10718:6335_1:N:0:46
AAGAAGAGTGAGTTTGGAATATTCCATTCAAAGACCAGCCTGCAGAAGCTCAGTGTGAAGGTAAAGAGGCCACTCCACCC
ATCGATCCAATGCCAGCTCTCTGACAGACTCTCCGAGCGATCCCAGCTCCCTCCCTCCCCACAGTCCCGTGAATTTTCCA
CATGGAATATTTCTCCGGTTCCCTTTGAAAGTTCCGGTTGTATCTGCTCCCACTGGTGCAGGATCGCAGTAACTGAGATC
GTTCGCCTCGTGGGTCTCCTGCCCAACCCCGTCGCTCTGTGTCTTCTGGGCAGTCTCCAC
>M00285:128:000000000-BF978:1:1116:7964:6335_1:N:0:46
GTGTTACCTGGTTTGTTACTGCACTTAATCTCAGATGGGCCCGATCTGCGGCAATAGCGATATCATACACGAGAGTAGGA
AAGCAGACGGTTCAAAGCAAAAGAGGGGAGACGTGGCGAAGGGGATTTGAAACCAAAGCGACATTTCAATCATAAGTGTA
TCTGTACGGGGAGTTATTGTTGGGAGATAGTCAATGGATTGACGGCTGAACCTACCCTTGAATTGTTGGGAATCCAAATA
TCTGTTACTGCATTGATTCCACTGCACGCCACTATCAGACCAATTCCAGTGTGGGTAACC
>M00285:128:000000000-BF978:1:1116:5998:6335_1:N:0:46
GAAGGCTCCGGGGTGCCAGCAGTGGGGAGAGATTCAGTGACCCTGAAATGAAGAGCCGTAGGAAATCTCTTAATTATTGA
TGGTAATCTCAGAGAATTTCATCCTGTTGTGGACTCCGTA
>M00285:128:000000000-BF978:1:1116:17187:6336_1:N:0:46
AATAAATTAGTCAAGCATGATTTGCTCTTGGTAAATCCATGTTGACTCGACCCAATCCTATCATTGCTGTCCAAATACGC
CACTATCTCATCGTTAATAATGGATTCTAGCATCTTCCCCACCACAGACGTGAGGCTAACTGGACGGTAGTTCCCCGTCT
TCTCCCTCCCTCCATTCTTAAAAAGTGGGACAACATTAGCCACTCTCCAATCCTCAGGAACTGAACCCGTATCTGAGGAA
CAACGGAAAATAATCAGTA
>M00285:128:000000000-BF978:1:1116:14029:6337_1:N:0:46
CTCTTAAATTCAATCCCTCTAGCAATGAAGGCCAACACTCCATTTGCCTTCCTGATAACCTGTTGCACCCACAAACCAAC
CTTTTGCGATTCATGTACAAGCACTCCCAAGTCCCTCTGCACAACAGCGTGCTGCAGTATTTCACTATTTAAATAATAAT
CTGATCTTCTATTTTTCCTTCCAAAGTGGATAACCTCGCATTTACCGACATTGTACTCCATCTGCCAGACCCTTGCCCAC
TCACTTAACCTGTCAATATCTCTCTGCAGATTCTCTGCATTTTCTGCACTATTTGCTTTT
>M00285:128:000000000-BF978:1:1116:14194:6337_1:N:0:46
TTACCCCTTGACTTCACAATTCTAGTGCTTACTTGGTCAATGCCCTGTTTTGCACTCTGCATGAGCTCATCCAAAGCTTT
GGTGCCAGTATCCAAACTTACACCCCTCACCCACCAGTCTTGCGCTTTCTAACCTACATTGACTCCTGGTATGGCAAAGG
TCCCATTTTGAAATCTGAATGCATGTTCTCAAATCCCTCCATGATC
>M00285:128:000000000-BF978:1:1116:22405:6338_1:N:0:46
GATCTACACTCTTTCCCTACACGACGCTCTTCCGATCTGGACTACACGCTTTCCCTCCACGGCTCGCTTCCGAACTCGTC
TACACGATTGCCCTGCACGGCGCTCGTCCGATACAGATCTGACGAGCTCCGTCTAGGGAATGAGGTGAGGAAACGGACGA
CGATACAGAATGGCGTGAACGAGACAGCGATATGAGCACGGCGGGACATGAACGCCTAGCTGGCTCGGCTACGGTGGTAG
GGGGGAGGGCGGGCAGGAAGTATCAGAGCGGTGAGGAGTGACGCGGAGAGAGCGTGCATC
>M00285:128:000000000-BF978:1:1116:3796:6338_1:N:0:46
GCGGAGGGGAAGAAGCTGTTCCTGTATTGTTGAGTGTGGGTCTTCAGGCTCCTGTACCTCCTCCCCGATGGTAGTAACGT
GAAGAGGGCATGTCCCTGATGGTGAGGGTCCTTAACGATGGATGCTGCCACCTTGAGGTACTGCCTCTTGAAGATGTCCT
CGATGGTGGGGAGGGTTGTGCCTGTGATGGGGCTGGTTGAGTCTACAATCCTCTGCAGCCTCTTGTGATCCTGTGCATTA
GAGCCTCTGTACCAGGCAGTGATGCAGCCAGTCAGAATGCTCTCCACTGTACATCTGT
>M00285:128:000000000-BF978:1:1116:9001:6338_1:N:0:46
GTACAACTGATTTAAGATTCAGTCACCATTCTTAATGGAAGGGATGAAAATCTAAAAGAGAAGTAGAATGTTTTGGAAAG
GTTTGAGAGTTCAGATAGCATTACACTGAGAGGAAAATGGTTATTGGTTGAAACTTTTGTCTGATAATAGAATCATAGGT
TCATAGAGCAATATAAACAGATGCAAGGCCTTCAGCCCAATGG
>M00285:128:000000000-BF978:1:1116:20989:6340_1:N:0:46
ATCCCCCTGCCGAGTTTTCTTTGAGCAAGCGGCAGACTGAATGCGCATGTCCCAGCATCCGCCAGTCGAGAGGGTTGAGC
TTTGCTCACTGGACGGAAGGTTGCCCCGTGTGACGGCCGTTGAGAAGCCTGGAACTTGCCGATCGGCAGCCGCAACGACG
GTGCGGAAGGGTGGAAGGACCCTGCGGCACTGGGAGCAGGGCTGCTGCTCCCCGCGCTCTGAGGCGAGGCCTCCGCCGGC
TCCTCTGCGTCGCTCCGCTCCCCGCGGGGCAGAGGGAA
>M00285:128:000000000-BF978:1:1116:21261:6346_1:N:0:46
CGTTCCTTACGCCATCTGGACTTTAATCTCCTCCCTTCGCCAATTCCGCCTTTCAGCCGTGCACTGTTTTCCTGATCTGC
TTTGACGTTGTCATCTACATGTCCGTTCAGTCCACAGCCGTGACTCCGAACACTCTGACTAAGGCCACCTTCCCCACTCT
CGCCCCTCTGCCCTTCGCTTCCCGCGCTGTTCCAACCAAAGCCGACGAAGTCTCAAAGAACGGGACATCCATCTTTCAAG
TGACCGCGTACAGCCTTGACGACAGGCACGA
>M00285:128:000000000-BF978:1:1116:24887:6347_1:N:0:46
TAAGTAATTCTATAAAAGGAAATATGCTGATCCAATTGTGAAAAAAAAATTCAAGTGATATGCCTGAAAGTTAATGTTTT
CAATACAACAACAGAGTTATTTCCCCCCACTGTTTTACTATAGCTGTATAATATTTCACTATTGTGTAGCTCATGGATA
>M00285:128:000000000-BF978:1:1116:26442:6347_1:N:0:46
TCCTCTATCACCAAGGTTAAACTGACTTGATCCCTATACCTGTTTTTGAACAAGGATGTCACATTTGCAATTTTCCAGTC
CTCAGTGACTAAGTCCCAAATCTATAACTGGTCCTCTGCAATTCCCTTGCT
>M00285:128:000000000-BF978:1:1116:16848:6347_1:N:0:46
CTGTTTATCATAGTTAAGAGGCACCAGTACTGAGGAATGGAATGTCATCCCCTTTTAGGTTCACAGTGTCAGCAGAGGAT
AGACCTGGGTCTTCTGTGGTGAGACACAGTTCATTGTAGATTAGGTTCCTACTACTCTGCTGTATTTTCAGCTGAATGGC
TCCAACTCCATCCCTGACTCCAGTTCCCTGACAGCTGCTCAGCTGTGGCCTTTGCAAT
>M00285:128:000000000-BF978:1:1116:21924:6347_1:N:0:46
CTAGTGACACAATGTGTAAAGACCTGTTTAGTTAATAGACAGATAAGGACAATTACAGGGAGGGGGAGAAAGGAATAGGC
TGGTTCAGTAAGAGGCTAGCCACAGCACTTGCCAGCAATCTGAAACACAAGAAAGCTGGAAATACCCAGCAGACCAGACT
GTGCTTTGGAGAGAGAAAATCTGATTTACATTCAATGATTTTTGCATCAGAATTGCTCGGTTCTGACACAAACAGGAAAA
GCTGGTTATCTGACATTTTTTAACCTGAGTTCTGAGGGTTGCAACATTCCTAGATGGA
>M00285:128:000000000-BF978:1:1116:4024:6350_1:N:0:46
AATTTAAATGAGGCCCTGTTGTTAAGGCTCCATACCCTGTACCTTGCAGGTTTTGCAGTCATTTATGGGTTCCCCTGAAC
CCTCTGCCCTTCCTATTATCAGAACTGTAAAAGATAGTCACAGAGATAATTGATTTAAAAAAATAACAATAGTGCCCTTG
GTGTCACATTGACTAAAAATGGGTA
>M00285:128:000000000-BF978:1:1116:15314:6350_1:N:0:46
AGTTTTCAATATAGCGGAGGAAGAGTTGAGGAATGGGGCCGGAGTAGGCTTGGAGCAGAGACTATTCAACACAGCCAGTG
AAGAGGCAGGCATAGCTGGGGCCTATGCAAGTGCCCATGGTGAGTTCTTTTGCCAGGGTTAACTATCAGTAATGAGGAAG
TCACAAGGGTATCATTGTGGTTGAGGGAAGAGATGGGTAACAGTACACATTTAAACAAGGTTGAGAATGTTGTAGGATGA
GTCGGATGCCAGGAGGATTAGATAATAAGCAAACCTTAATAGTTTAAGAAGCACCAGCTT
>M00285:128:000000000-BF978:1:1116:6684:6352_1:N:0:46
GTATTTCATTAATTTAGCCTCCTTGGATGTAGTCCGCGTTCCAGACCTGCAGCAGTGCAGGAATGAGGGGTATAATGACC
AGCTCCTGCCCTCTCACTGCCCCCACTTGTTGCTCCGTTCACTCGACTCCCTCTCCCTCTCCCTCTCCCCCAAAAGTTAG
ATTAACGCATGCGCAGTTACCCAATCGCTCCCTCACTGCCACCACGTCTCCATTGGGCCAATCCCTACGTCCATCCTCAA
TCCCATTGGCTATCTCGCACGTCAG
>M00285:128:000000000-BF978:1:1116:23405:6353_1:N:0:46
AGTAATGTACCCAGTGTTATACAATGATAGAACAGTGCCCACCAGTACTGTACTAACAGTGACAAACCTGTGCCCACTCA
TACCGTGACAGGATTATGCCCACCAGTACTGTAATCCACTGTTGTACAGAGACAGACCATCCCCATTAGCACTGTGCCCC
AGTGTTTTACCGTGATAGTGCTGTCCACAACAGTACTATACCCCAGTGTTATACAGTGACAGACCAATGCCCACCAGTAC
TGCACCATGGTGTTATACAATATCAGAGCAGTGCCCACCAGTACCGTAA
>M00285:128:000000000-BF978:1:1116:11651:6355_1:N:0:46
GGATTGATGGGGATTAAACACAATGAATAAGGCTTGTAAGGTATTAATGTTAACTATGAGGAAGTAGTGAATATTGGAGA
CATCTTTCTAGATAGAAAATGGACAAATATAATGGCAAAGCATGTAAAGGCATCCATAGATCAATTAACCACACATACAT
AAAAGGTTAAATAGAATTAATTGTCATGAGTAAATATGAAGTTTATCTCTACAATAATAAACTAACAGGCAGCAGACAGC
AATAATTTTCTTTGTCATTTTTGAACAAGTTCTAAGCAGACTTATGATGAAGTATACTTT
>M00285:128:000000000-BF978:1:1116:10049:6356_1:N:0:46
AGCCTTCACCCTTTCAGGTCCGCCATTTGTTCTGACAAGTCTTCCTCTCAGGTCCGCCCGAGCGCCGTCTCTGCTCCCTA
CCCCCCCCCCCCCTCTCCCCCCCTTCCTGTCTGCCACAGCCACATACTCCCCGGCGCCCTCCCCCCCACTTCCCCCCGCG
CACTCGCCGGACGCGCCCGCGGGTCCGCCAGGGCGGCCACCGCCGCAGCTTATCGCCACTTCCAACGTTGCTAACACGGC
CATCCCATCGGGAATAACAAGAAGAACATCGCCTCCTTTACCCTTAACGTCTTGCGACTG
>M00285:128:000000000-BF978:1:1116:9547:6357_1:N:0:46
GGATTGGTGAGCATTCCCATTCCCTCCTTCCAGTGGATGAGCACACACTGAGAGAATGTGCTCATGGGCTGAGCTATGAA
GGCATCCATGGTCAGATAACCAGGCAATACCCTGTTACCCAGCCTCACATAAGAAGAGTAGCCTTTGGGCAGAGTTGCAG
GAACCCCACGTCCGCTGTCAAAGTGACGAAAGCACAGGGCCATGGGACTGAACTAGGTGGCTTTTTATAGAGACATTAGA
GATTCTGCAGATGCTGGAATCTGGAGCAACACACACAAAATGCTGGATAATCTTTTCAGG
>M00285:128:000000000-BF978:1:1116:13427:6357_1:N:0:46
AGGGTTTGAACACCAGCCAGTTGCTTCCAGACGTGAATAGCCTGGTAGAATATCTCTTGTCCTCGAGCATGGCTGGGAAA
ATGATCACAGAGCTGTTTGAAAAGGCAGGAGGAGGAAGAGAAAAAAAAGGGCTCTCAGTAGGAGACAAAATTGTCAGAAA
CTCTGGAGAT
>M00285:128:000000000-BF978:1:1116:26339:6357_1:N:0:46
GGTTCGGCCACATTTAGAGTACTGCATGTAGTTCTAGTCATCTCACTATGGGAAGGATGTCGAGGCTTTAGAGAGGGTGC
AGAGGAGGTTTACTAGGATGCTGCTTGGATTAGAGAGCATGTGTTATCAGGAGAGGCTGGTCAAACTTGGGTTCTTTTCT
CTGGAGCGGCGGAGGCAGTGGTGTGATCTGTTGGAGGTGTATAAAATTATCAGGGGCATAGATACGGTGGACAGGCAATA
>M00285:128:000000000-BF978:1:1116:10696:6359_1:N:0:46
NNNNNNNNNNNNNNNNNNNNNNNNNNNNNNNNNNN
>M00285:128:000000000-BF978:1:1116:26585:6360_1:N:0:46
AGTGTATCAGTCAGGGGAGAGGGTGGGAGGGTTGAACGAGCTTTAATACAATCAATGAGGCTATCATTAATGACATTGGA
TCAGAGCTGTTTTGTGGCGGGGGTAGAAATCTGATCAGAGTACTTAATTGTAATCTGAGTATTTCTGAGCTGAAATGTTA
ACTCTGTATCTCTT
>M00285:128:000000000-BF978:1:1116:8831:6365_1:N:0:46
AAGCATCATGAAAGTACCCCTTATGTATTTATTAGTAATCCACCTGCTACTCAGTTGTCAGGATATTAACTGGAAGAAAG
AAATAAATGGCTTATGTTAAAGTGGAGGTTTTCACATCTCAGGATATCCCAAAGAGCTTTGTGTTCAATTAAATATCAAT
GAAGTGTGATCAGCCAGTGTAATGAAAAACAGATAGTCTATTTTGGTGATAATAATTTTAGGGAGATAAATATTGGTCAG
GACATGGGTAAATCCCCTATTTTTCATCC
>M00285:128:000000000-BF978:1:1116:22817:6365_1:N:0:46
GTTCCCTCCCCCATCTGACTCCAACTGCCAATAACCCCCCTCCCCCAGCTTGGATCCACCTATTGCTTGTCAGCTCTTGC
TCCTTACCTCCCCCTTACCTGTTTATACTGGATATCTCCACTCTACGCTTTCAGTCCAGATGAGTCTAGACCTGAACATT
GACTGTTCATTTTCCTTCACAGATGCTGCCTAACCAGCTAAGTTCCTCCAGCAGCTCATTTTTTTGCAGAAAAAATTATA
GTGGAAGTTGCAATCCTGAATAGATAATAGTTGAAGATTGGTTGAAATATTTGTATGTC
>M00285:128:000000000-BF978:1:1116:11148:6366_1:N:0:46
GGTTACTAGTCCTAGCTTCTACTCAGTATCCTGCTGCTGTTTCTACTAATAGAGTCAGAGACATACAGCACTGAAACATG
TGCTTTGTCCCACCGAGTCTGCGCTGACCATCACTCACCCATTTACACTAATCCTACAGTAACAGCATTTCTTTGTTATC
CTCACCACATTCTCATCAAAT
>M00285:128:000000000-BF978:1:1116:15464:6366_1:N:0:46
TAACAAAGGCTTAAACACAGAATAAAAAGTGAATCTTCATAATGTACAAATGCTTTACACTCAGACAGGAATGAAAGTGT
GTGTTGGCAGGTTATATATTGGTATTGGTTTATTATTGTCACTTGTACCGAGGTACAGTGAAAAACTTGTCTTGCGTACT
AATGGTACTGGTCAATTCATTACACAGGGCAGTTACATTGTGTTTGTACAGAGTGCACTGATGTAGTACAGGTGAAAACA
ATAACAGTAAGAGTAAAGTGTCACAGCTACAGAGAAAGTGCAGTGCAATAAGGTGCAAGG
>M00285:128:000000000-BF978:1:1116:18490:6367_1:N:0:46
TACCTTTTCAGGGGTAACAGGTACAGTTAAATAAATGTTACCAAACGACTCAGCAGCATGCAATACATACACTACAACTG
TTTTCCTGTTGATACTCCATGACTTTTGTGAAGCAAATTGCAAATCAATGAGTTTAGCTTAAAAAACGCTGTTTTCGCCT
AGTAAGTAATCTGGTGATATATCAAGATTACCTTTTCAGTGGTAAGAGGTACACTAAAATCAATGTTACCAAACGACTCT
GCAGCA
>M00285:128:000000000-BF978:1:1116:15273:6370_1:N:0:46
CAAGAGACAGAAAGGAAGGGTAAAGAAAAAGTAAAAGTACAATTTTACAATTTACACAATATATAACTCCAGCTATTAAA
CTGAAGCAGTGAAACTCCTCACTTTTAATCTGTAATTTTCAGTACCAGGACAGTTGAAAGGATGTTTAACCTGAAATGGA
CAAGGATTATCTCTCTGTGCCTAATTTAATTCACTTTTGTTTCAGACATCATAACTTTCAATATATTTCAATGCAG
>M00285:128:000000000-BF978:1:1116:10248:6372_1:N:0:46
GATCTACACTCTTTCCCTACACGACGCTCTTCCGATCTGGACTACACGCTTTCCCTACACGGCTCGCTTCCGAACAAGAC
TACAATCTTTCCCTCTACGGCGCGAGTCCAAACAAGAACGGAAGAGCGCAGGTTCAGGAAAGGATGCACAAGAGAAAAGA
CAAGAGACGAGACGGGGCACGCGAGTGACGAGCGAAAGCGGGTCACGGCCGAACGCAGAACAACGGCACCAACAGCGTAG
CCGAGACAAGAGACAGAGAGATGATGGCCACCATAATCAGAATACAAAGCCACTGTCGAT
>M00285:128:000000000-BF978:1:1116:8368:6372_1:N:0:46
ACACCGGTCAGTGTACAGATCTCCCCCTGAGAGAGAGAGGGGCTGAGGGACACCGGTCAGTGTACAGATCTCCCCCTGTG
AGAGAGGGACTGAGGGACACCGGTCAGTGTACAGGCCTCCCCCTGAGAAAGAGGGACTGAGGGACACGGTTCAGTGTACA
GATATCCCCATGAAAGAGAGAGCGGCAGAGGGACACGCATCGGAAGAGCACACGTCAGACCTCCATTGACTTCGGGAAAT
TCCGTAGGCAGTCGGCTGGCAGCAAGAGATAAGAGAGGCGCGACCAGAGAGCGGGACTGG
>M00285:128:000000000-BF978:1:1116:20552:6373_1:N:0:46
CAACTAACTTTTCCGTTTTAAGAGGTACAGTCAAATAAAAGTTACCAATCGACTCGGCATCTGAAATACATATAGTTCAA
TTGTTTTTTTTTTCATCAATTTCCCACATAGGGTTAGAGCAGAAAGTGGTTTATCAATGTATTCTGCTTTGTAAACGTTG
TTTCAGCCAAATGGGATTTTTTGTGATATATCTACAATTAACGTCAGCGGTAAGTGGTGCCGTCAAATAAATGTTAC
>M00285:128:000000000-BF978:1:1116:14997:6374_1:N:0:46
GCGGTGCCTAAGAAGGCAGCATCCATCATTAAGCAACCTCACCATCTTGGACATGCCCTCTTCTCATTTCTTCCCACGGG
GAGGAGGTACAGGAGCCTGAAGACTCATACTCAATGATTTAGGAACAGCTTCTCAGCTTCTTCTTCTCCGCCATCAGATT
TCTGAACAGTCCATGAACCCATTCCTCGTTATTCCTCTTTTGCACCATTTACTTATTTATTTGTAACTTGTGGTGAGATT
TATGTTCTACACTGTACTGCTGCCACAAAGCAACAAATTTCACAATGTATGTCAGTGAT
>M00285:128:000000000-BF978:1:1116:25040:6374_1:N:0:46
GGGTTGGTTAGTAAGTTTGCTGATGACACGAAGGTTGGGGGAGTTGTAGATAGTTTGGAGGGCTGTCAAGAGGCTACAGG
GGGACATAGATATGATGCAGAGTTGGGCTGACAAATGGCAGAGGCAGTTCAACCCGGATAAATGTGAAGTGGTTCATTTT
GGTAGGTCGAATAGGTTGGCGGAATATAGAATTAATGGTAAGACTCTTGGCAGTGTGG
>M00285:128:000000000-BF978:1:1116:21339:6376_1:N:0:46
GAGAGCATCTTAACCCAATGTATCACTGTTTGGTTTGGAAGCTGCTCAGCTGCTGGGCGGAAGTCCCTCCAGAGTATAGT
TAGGGCTGCGGAGAGGATCATAGGTGTCTCTCTTCCATCCATCGCAGACATATACAAGGACCGTTGTTTTAGGAAGACCA
AAAATATAATGGCGGATCCTTCTCACCCCTCCCATCAACTCTTTACAATGTTGCCATCCGAAAGGAGGCTCAAATGTACC
AG
>M00285:128:000000000-BF978:1:1116:26803:6376_1:N:0:46
GGGCAACTAACAACGTTACTAGACAGGAGCTGGGGGGAGGAACTGGGAGCAGATGTTATTGGGCAAGTCCACATCTGACA
TGTGGGAGTTGTTTACAGACCAGGTGATCAGAGCTCAGGACCATCACGGTCCAGTAAGGAGGAAGGACAAGGATGGCAGG
GTGAGGGAGCCTCGGACGTCGAGAGAGGTTACGAATGTTGTCAAAAAGAAAAATGAATTTAAACTCAAACCAGG
>M00285:128:000000000-BF978:1:1116:8487:6377_1:N:0:46
GTACCGCACCGACACGCTGACCGAGTACGGCTCGTGGGAGGACTACACGGCCGGCCGCCCCACCACCTCCTACCGCCTGC
CGCACCGCGTCGACG
>M00285:128:000000000-BF978:1:1116:9873:6377_1:N:0:46
TGACATTTCCCAAGGACATTTGGATAAGTACATGGAAAGGTTTAGAGGAATATGGGCTAACTACAAGCAAATGGGACGAG
TTTAGGTGGGCACCTTGGTCAGCATGGATGGGTTGGGCCGAAGGGCCTGTTTCTGTGCTGTACGACTCCATGCCCACAGC
ATCTATTATAGCAATCACTTCAATAGAAAGAACTACACAGGTGTGGAACGACATCCGAT
>M00285:128:000000000-BF978:1:1116:14585:6378_1:N:0:46
NNNNNNNNNNNNNNNNNNNNNNNNNNNNNNNNNNN
>M00285:128:000000000-BF978:1:1116:26210:6378_1:N:0:46
GCCATTATGCAGGGGTCACCTGTATTGTATTTTGAGTGTCTCTGTTATTCATAACAATGAAGATTGAAGTAATTGCCCAT
AGGTTTTGTGAATAATTGACCAGTGCAGTTTTTCTATGCAGTACAGGTCCTAATACTTCATCGTTCCACAT
>M00285:128:000000000-BF978:1:1116:8219:6380_1:N:0:46
GAGATCAGTTTCATTGCAAAGGTAAGTCATACTCAGCTACTTCACTCATTCCCTCTGTCATCCTGTGACCTCACACCATT
CAGACCAGTGCCTGAGGCCAAAGGCCAGCTCCTATAGGTGTCTCTCACTTCCTCATCTCTGTGTATCAACACACCGGATG
CAGCAGTGTGTCAAAGGCACTCAGTCCAGTCTAAGGTGGGTGAGTGGCTGAGGGCCTTCACTGTAGATCAGAGATGGCCA
AGGGGAGGTAAAGAGGAAATGCTTCCACTGCC
>M00285:128:000000000-BF978:1:1116:25772:6383_1:N:0:46
GTCAGAGGTTACAGTGGGACATAGACAGGAAGCAAACTGGACTGAGAAGTGGCATGTGCAGTTCAAACCAGATAAGTGTG
AAGTGGTTCATTTTGGTTAGTCAAGTATAATGGCAGATATAGTATTAATGGTAGGACTCTTGGCCGTGTGGAGGATCAGT
GGGATTTTGGGGACTGAGTCGATAGGATGCTCAAAGCAGCTGCACAGGTT
>M00285:128:000000000-BF978:1:1116:3494:6383_1:N:0:46
GTATGGAGCAAAATAGTGTTTTCTTACTGGTGTCCCATCACTTAGCAACACTTGCCTCAGTTTGCACATCATACTGTAGG
AGAGAATGGATAATGTGGTAGGATGATGTTGCTGTTATGGTTGCATACAATGGCACTGAGTGCTACCTGTTGGGTTTGAG
AATCGCAGCAGTGCTGTGAATGAGGCTGAGTCGTTATT
>M00285:128:000000000-BF978:1:1116:7214:6383_1:N:0:46
CTACAGAAAACTTCATACAGGGACCATTAACTCCTGTCAGTAACGACAATAGTTAAAATTATGTAATACACTCGGTATAT
TTCTGGATACTCAAACTCAGGGACAGCAATCCTTATCATGGTAGCTTGTTAAAGCTCTCTATCTTTGTGCTCCTGGTTCC
ATGCCTCTTCACATTCTGACTCCTGCTCATTTTCAGTGATG
>M00285:128:000000000-BF978:1:1116:17983:6383_1:N:0:46
TGAGAGGCATAGACAGAGTGAATGCATAGTCTTTTTCCTAAGGCAATGGAACTAAAAACTAGAGGTCATAGCTTTAAGGT
GAGAGGGGAAAGATTTAAAAGGCACCTGAGGGGCAACTTCTTCCCACAGACGATGGTCTGTATTTGGAACAAGCTGCCAG
AGCAAGTGGTAGGTAGGCACAATAAGAACATTCAAAGAGCTCTGGATAGGAGGTACATGGATAGGAGGGGTTCAGGTGTA
TGGGCCAAACACCAGCCAGTGGGAATAGCTTGGTGGGCACCATGGTCAGTGTGAACAAGT
>M00285:128:000000000-BF978:1:1116:18457:6384_1:N:0:46
CTCCCTCGGGCTCCGGCTCCGGCCCTGGCGCCGGCCGCTGCCTTCCCATTGCTGGGTAGGTGACCTCGGAATGACAAGAA
GCTAGGAGCAGGAGTAGGCCACTTGGCCCCTCAATCCTGCCCTGACATTCAATACCATCATGGCTGATCTATGCTGGTCC
CTACTCCTCTTCAGTGCCAGTTCCAGGTGCCAGGTGGCCACACCAGGAC
>M00285:128:000000000-BF978:1:1116:10293:6385_1:N:0:46
ATTTCACCACTAGAAGATCTCTTTTCTAATTTTCAGATTACAACTTTTGTCCTAGGTTTCCCAGCCTAAGTAATAAGCAG
TTTCCATCAATCTACCCTATCAAATCATCCTTTATTTTGTGAATACCAAGAACACAACCTCAGTATACATGATCTCTTTT
TCTAATAACCTTTGGAGACAAAGAATCATTCTGGTAGACCTACAATACAGTACCTCCAAGGCCTCTCTTTCCTTCCTAAA
ATGTAATT
>M00285:128:000000000-BF978:1:1116:17620:6385_1:N:0:46
CCTGTGAAAGCTGAGATTGTACTGTAACCACATCTTGTCTAGTCTAATCTAAACTGCAGGCTTAAATCAAAAAATAAAAC
ACTATAGCTACTCAAAATCTAAAATGAAAACACAAATGCTGGAAATACACAGGTCAGGCAGCATCTGTGGAGAGTGAAAC
AAAGTTATTGTTTCAAGCTGATGACATTTCTTTAGAACTTGAACATTTTTGAGAATGGGCATGTTAAACTTGCAGGAAAG
AAGGGATAGGAAGACAAAGAGAATGTCTGTGCCAGGGTGACTAAGAAAAGATGGA
>M00285:128:000000000-BF978:1:1116:7012:6385_1:N:0:46
AGATTAACATAGGATTAGTTTAAATGGGTAATTGATGATCACAGCGAACTCAGTGTGCTGTGTAGCCTGTTTCTGTGTTG
CATCTCTCTAGGACCCTTGAGAGATTAAGTTACCATGAAGAAGGTAGAAACAGAGGGATCCTCAACAAAAGTGTGACAAT
AATACATGGCAAATATTAAAAATGCTACTAGGCTTCAGAGTCAAGTCACCAAACCTATTTGGAGATGTATCCCAAAATAA
CAAAAGAATTTAAACACAAAATAGAGGCACTTCCAGAATTCTCCTACTCTTTAGAAAC
>M00285:128:000000000-BF978:1:1116:15918:6386_1:N:0:46
AAGACTGTACCCATATTTTGCAGAGTTCTACTGCTGTACTCTGGTTTATACAAATGATAAATCTGGGCCAAGCAGAATTA
TACATGCTAGATCTGTGCCCCTCCAGGGACTGTGTCCTGGCATTGACTCTGTGTAACAGTGCCTCCAGAAATGTCACGGA
GCAACAGATCGAT
>M00285:128:000000000-BF978:1:1116:21474:6386_1:N:0:46
GTAATTTTTAAACTCACCTTTCTGGATCTCTGTCACACCTCTGGCAAAATGACAGCAACCACAAGGTAACAACTGTGAAG
AAGTTCCTTCCATTAAAGCACACTTTCTTTGCCATGGTTTACATTCTATGAAGGAATATCAAGATAAATCTCCGAAAGAA
GTGCCTTCAATGAAAAAGGACATAAGACAGAATGTAAAAACATAGGCAACATTCCCCATCGTTTAGCACTCAG
>M00285:128:000000000-BF978:1:1116:27548:6386_1:N:0:46
GGTCCCAAGGGACTGCTGAAGAAATAAAATTAGTTTACATTTGTTTAAACTCTTAAGGAGAGAAAAGTATAAATGCACCA
CCAACATTTCAGTGAAACTGGAAATGGGGCTTGCATACGGCCTCGCTAATGTTGCCCACATCACAAGAACATTTTTGTTT
CAATACTTCTTTCCCTTGATAT
>M00285:128:000000000-BF978:1:1116:13282:6389_1:N:0:46
TACCATTCATACAAATCTACTCATTACACAGTGCATTGAGGTAGTACCAGGTAAAACAATATGCAATGCAGAATAAAGTG
TCACAGCTACAAAGAAAGTGCAGTGCAGGTAGACATATATGAGGTAGATTGTGAGGACAAGAGTCCATCTTATTGTACCA
GGGAGCCATTCAATAGTTTTGCAACAGCAGAATAGTATTTGACATTTCTATCCTGGGAAAAAGACTGATTA
>M00285:128:000000000-BF978:1:1116:18719:6389_1:N:0:46
AATTGTAAATGTAGAGAGTTTAATGGAATTATTTTTTGTGCAAGGAAAAAATAAATATGAATACTAATTTTTGCTTTATA
TGTATTGAAACAGTGCTTGTAAGATCATTTTTCACCATCTGTTGGCAGGTTTTCCAAGAGAGATCACAGGTGGAGCCATG
CAACTGTCTTTTACACAGATTACAGTGGATTACTATCCCTATCACAGAGCAGGTGTGGTATTAAAATGCAATTAAACACC
TAAAGTATGCATATCCTTGGTCTGGAGAATCTCAAATGCAGAGTTTCA
>M00285:128:000000000-BF978:1:1116:17645:6389_1:N:0:46
ATGACAGCATGAGATAGTATTAGAAGAAGCTTAGGAGAGCTTCCTCAAGCCATCCATAGCCCTACAAACAGTTCCGCATA
TAACTTCATAATTACATTCTTTAACTAATCTAAAAGCAAACAAGTTAGAAGCTGGGTCCAACTAGAAGCGTACTGGAATA
GTTGCGCATGAGAGATAGTAGATCACATGGTTGAGAATTTTAGCAGCAGATCAGGTACAATGGAGCTGAGATAGTCAGTG
TTGCAGAGGTGGAATAGGCAGTG
>M00285:128:000000000-BF978:1:1116:13611:6391_1:N:0:46
GATCTACACTCTTTCCCTACACGACGCCCTTCCGACCTGGACTACACGTTTTCCGTCCACTGCTCGCTTCCAACCCCTAG
TCCACCCCCTCCCCCTCCGCCATCCGACCGATCGCACCGCCGGGGCCCCAAATATCCAAAGAAAGTGAAAGAGCCGACCC
GCCCGCGCCCCGCACCTTCTCCCCACAATCGTCCCTGAACCCATCGAACGCGCAGGCGACGGCCACCGCGGGCGCCTCGA
GCAGGCCCGGACACACCCCGAGCGCGGCGGCGCAGCCCTAATCACCCAACAAACCCCCCC
>M00285:128:000000000-BF978:1:1116:3506:6391_1:N:0:46
ATCTATTAAAGAGCTGAGGAAAGATGGCGATGAACAACTTCAAAGATGTAGAGCATGACAATGTGCTGAGTACTTGCATC
AGTTTCTGCCTGCTCTTGTAAGTCAGTAATCAATTTCCCCGTGATGCATCTTCACCTAATTTTAGCAACAATTATAGATA
ACATTAGGAATGCATTTGTATAAGTGCCTTTCATATCTTGTTCCTCTGG
>M00285:128:000000000-BF978:1:1116:4481:6392_1:N:0:46
GAATATTAGACACACCTGCTGTTTAAGCTATTGACAAGCCTGTGGTCTGCACACATGCTGCGTAAAACTACATGTTGGAG
GTTTACATTCAGCTCAGTTTTGAATTATTGGTATTCTTGAAGCTGGTAGCTAGCTTTCCAAGTTAAGGTTTCTACATCCT
GATTTTGATAAAGAAGTGTCCTTGATAGGGGTTGTGAAAAGAAGGCACATTGCAAACATCCTGTCTCCTAAA
>M00285:128:000000000-BF978:1:1116:13502:6394_1:N:0:46
AACACTGTATTCTGCATTCTGTTATTGCTTTTCCCTTGGACTACCTCGATGTGCTGATGTGATGAAATGACCTTCATGAA
GGTTGTTCACTGTCCCTCAGTATGTGACAATAACAAACCGATTTTCCAGTTTGACCCCCAGTGCTGCCTGTGCAGAGGTT
GCATGTTCTCCCTGTTACCACATGG
>M00285:128:000000000-BF978:1:1116:22527:6396_1:N:0:46
ACCATGAAATCCATACACTACCATTATTTTCCAATAGTTACACCATGGGTTTGTGTAGAAAGTAGAAATCAAAGGATTTA
GCTGATAAAACGCTGTTTTAGCCAGAGTGCAAATCTGTGGATATATCAACGATTAACATTTCAGGGGTAAGTTGTACAGT
TAAATAACTGTTACCAAACGACTCAGCACCATGAGGACCATACAGTACAATTGCTTTCCAATAA
>M00285:128:000000000-BF978:1:1116:7739:6397_1:N:0:46
AAGGTATATCATCACAAAGATTGCTTCAACTTGAGCAATCACAAAGATTGCTTCAACTTGAGCAATCATTTCAGCCCCAT
AACTCAGAGATGAGTTAACAGATGCTGTACATGGAACAGGGAAACCAGAAGTGCAAAATACAGCAGGAAGACACAAAGTG
GCAGTGTGACACAACTGAAATAACAATGCCAAAGACC
>M00285:128:000000000-BF978:1:1116:11865:6397_1:N:0:46
TCCGTGCCAAGGCGAGGAAGGCCCGCTTCGTCTCCAAGAACGGAGGCTGCAACGTGGCCCACAAGAACATCCGAGAGCAA
GGGCGCTTCCTTCAGGATGTCTTCACCACCCTGGTGGACCTCAAATGGCCTTACACATTGGTGAACTTCACCATGTCCTT
CCTGTGCAGATGGATGGTGTTCGCCATGTTGTGGTGGCGCATTGCTCTTGCCCTTGGAGACTTGGACTCTGGGTAGGATG
TGGCCGTGCCTTGCTTCACAAGCATCAAACCTTTCACCACCGCCTTCCTCTTCGCCATCG
>M00285:128:000000000-BF978:1:1116:11655:6398_1:N:0:46
GATCTACACTCTTTCCCTACACGACGCCCTTCCGATCTGGACTACACGCTTTCCCTCCACGACGCCCTTCCGAACTAATC
TACACTCTTTCCCTCCACGACCCCCTTCCCACCTAAACCCCACACTTTCCATACACGGAGCCCCCCCAACCACCCTCAAC
CACCCCCCGCCACCCGGTAGAACGGCAAGAGCGACCACCGACAGCCCCTAACAATGCCGGTCACGTTCGGCGACAAACAG
GTAGCATGGACGACAGCACGATAGTCGTAAGGACGATAGCAGGAGACCGGCGGAGAGCGG
>M00285:128:000000000-BF978:1:1116:18542:6399_1:N:0:46
CTTGAATATTACATCCTAATTGCACTTGTTGATAATATTCATTGAACCCTAATATCATAAACACACAATGGGATCATAAA
TGTTTTCTGCAGCCTCCATTTCTCAGTGGTCAGTTACAGTGCAACATTCCACAGTCACACTTGGAGCTCACAAGCCATTG
CAGTGGTTTCCTGTTCAGCTTGTTCTAATCTGTCAGTCAGTAATTTGTCAACAGTAATTTTTTTACATAAATTACTTCAT
CCAATTGGATTTGATTTCAATGGTTCAAGAGGCCTCCAAGGTCAAAGAACAACACTTAT
>M00285:128:000000000-BF978:1:1116:11781:6399_1:N:0:46
GTACTGAGTGCTCCCATCCAGAAAACAGAAAATGGTTTTCTGGCATTGTTCCTCTGTTCATAGTCAATACCATAATTTAA
GATATCCTCTGGATTAAAATTTATAATGGCACTTTTCCAACACATGAGTTTTTTTTGTCCAGTAACAACTATGTTTGGCC
TCATCAGTGTTCAGCCCTAATAAG
>M00285:128:000000000-BF978:1:1116:16563:6400_1:N:0:46
CGGAGCTGCAGAAACATTTTCATCACATCCCTGGGGAGATCCAGAATTAAAACGAGAAAAATCTGCTACACTAGAGTCAA
CCATGTAGAGTGTGTCTGGAACACTGGAGATCCGGCTCATTCGAACCTTTTCCAAACTGGTCTGCTCTGACAGCAGTTCA
TCCAGCACAATCTAAGTAAAAAGAATGTACACTCATTCTTAAATATTAGGTTGTATTAGTTTTTTGCCGACTTCTAAACA
GACTAAATTCACAAACAG
>M00285:128:000000000-BF978:1:1116:24738:6401_1:N:0:46
AGGTAGAGAAGTGATGGGGGGAGGTGGGGATGTGTAGTGGTGGGGATCGATTTGGGGGGTTTGACAGGACTAGGAGGTAA
GCCCTTCTTTAAATATTTTGATAAGGCTGCTTGCCTCAGCTGCTTTTTCCTCTGTTCTGGATTTAACACTGGTCGTGTCC
CTATGGAGTTGGGAACCACAGCAGCTGAAGGAAAGCATGGTGCGCTGCACAGAAGAGATAAATGCCTTTCCAGCACTGTT
TTGTGCTTCAAATAACATGAACTCTTCTTCCTAGTCTTCCTACATTAGAGGGCATGTGCT
>M00285:128:000000000-BF978:1:1116:25777:6401_1:N:0:46
AATAATTGTCATAACTATCATCTGTTATGGAGGTACAATCACCTCAGGCCAAGGTATAGATTCAGCTGGACACTGAATTT
GTTTGCTGTGTTGGATTTGGATTGGTTGATGAGAGCTATAAACCAGCTAACCTCCAAACTAATG
>M00285:128:000000000-BF978:1:1116:7990:6401_1:N:0:46
CAGGGACACTGTCACATCCTGATGACCAGAGAACAAACTTTAGTGCAGGAATTCTCCAGAAACTAGAGTGTTAGCTGTAG
AGTTCACAGCAGTCTACTCCTTGTTTTTCACTGAAGGCCCATTACTATAAAATTCTTTTACATACAAGGTCCACAGTGCC
AATGTGTTGTACAGCACAGAAACAAGCCCTTTGGCCCACTATGTCCAT
>M00285:128:000000000-BF978:1:1116:20850:6402_1:N:0:46
ACCTTGTCTGCCAGAGCAACCTCATGTTCTCTCAGCCCTCTTGATTTCTTTCTTAAGTGTTCTCTTGTGTTTCTTATATT
CCACAAGCACCTCATTTGATCTTAATTGCCAATACCTGATATGCATCTCCTTCTTTTTCTTTACCAGGGCCTCAATATTG
CTCTACAACCAAGGTTCCCTAAACCTGTTAGCATTGCCTTTTATTCTAACAGGAACATGCAGATTTTGTACTCGCAATAT
TTTACTTTTGAAGGCCTCCCACTTACCAAGCATCTTTGTACTGGGAAACAAATTATGTC
>M00285:128:000000000-BF978:1:1116:22762:6405_1:N:0:46
GAGCTGGGGAGACGGTGGTCTGTTGCACCGTTGATCAGGTGACGATCTCCTCCACTTCACCACATCCTTGAGATGCTCCA
ATTAACAGTCACAGTGCCCGGGCGCGTCTTTGTAGCAAATCCCTGGGCGTGAGTGAAACCAACAGAGGTCAGCCTTC
>M00285:128:000000000-BF978:1:1116:16364:6405_1:N:0:46
CCTGTACTGACCCAGTGTAACTGCGCTGTGGGATGAATGGACCTGGACGGTCGCTCCATAGACAAGTTTTTCACTGGACC
TCGGTACCTTATCCCTTTAAGATGGGACTTTGTATGTGTGTGCAACGTGTTGCGTCAGCAGAAGATGGGACTAACGTGAT
GAGGTCATTGCAAGAAA
>M00285:128:000000000-BF978:1:1116:23743:6406_1:N:0:46
ATTGTAAGGCAATCTTAAGTAAAGTTACAGCTTATCAATTATTTTAAACTGTACTTTTAAAATAGTTAACAACATAGGAA
GTGGAACAAGCCTGTTAATTTTCATGATTGCAGTTGCTATATCAGTCTACCGAGGGCTGAAAATGGAAACTAACTGGTCT
TCACTGCCGAAGTCTGTTACGAGGATGGCAGACGACATATCATCTAAAGGATGGTCAACAGATTG
>M00285:128:000000000-BF978:1:1116:21973:6408_1:N:0:46
TATGAAATTTTAGGTTTTACTTTTTAATATTCTCTTGGGTATAGTAGCACCAATCAAAGTGCTGTGGTCTTAGAACCTTG
TGATTAAGGGAATGGACATTCCAGCAATATTTACCTCTGCTGAAAATTTTATAACCTGAAGTACAACAGCTATATCCTCC
TGTGATTTGAACCAGAAATTCATGTCCTTTGAATCTGTTCTGTTGTGCAGCTCAATGCTTCAAATTCAGTTTGTGAAAAC
ACAATGTTAGACCGAGGCCCTGATCAGTTACAAACAAATTTCCTTGGAGAAAAATAGGT
>M00285:128:000000000-BF978:1:1116:22938:6410_1:N:0:46
TTTATCTTCTGAAGAATCTGTAAAACTATGAGAAGTCATTTGCATAACTGGTTGCTAGGAAGCAGACCATGATACTTAAA
TCAATTTTGGTGCACTAATATTTTGCTGTTGCCATGGATCCTGAGTTTATACAAGATCAATTCCTGATTGGCGGATGTTT
AATTTTAAAACAGCAGTCAATCAATTATGGCTTTGTACACTGACGATGGAGACTAGGTATT
>M00285:128:000000000-BF978:1:1116:13268:6412_1:N:0:46
AAATCTATTGCTATATCAACCAATAAGTCTTTAGGGGTAAGAGACACAGTCGAATAACTGTTAGCAAACGACTCAGCAAC
ATAAAATACGCACGCTATCATTGATCACCATAGTTACTCCATTGGTTTGCAGCAGGAAGTGCAAATCAATGGATTAAGTT
TTCAAAACGCTGTTCTAGCCAAATAGGAAATCAGTATATATAACAGCGATTAACTTCAAACGGGTAAGAGAAACAGTCGC
GTAGCTGTTACCCATAGTTACTCCATGCGCTTAGTGTAGA
>M00285:128:000000000-BF978:1:1116:21426:6412_1:N:0:46
TGTGGAATTTGTTCAGGGAGTACTTGCATGGGGTTCTGGATAGATTTGTCCCATTGAGGCAGGGTAAGGATGGTAGAGTG
AAAGAACCATGGTTGACAAGAGATATAGAATATCTTGTCAAGAGAAAGAAAGAAGCTTACCTGAGGTTTAGA
>M00285:128:000000000-BF978:1:1116:27670:6413_1:N:0:46
ATCAATGACTTGCCTCCTATCTTAAGGTCAGAAGTGGGAGGTCTATTCCTTTCTTTCCTCAACTACTTAGCAAATAAATC
AATTCTTGCCTGCATGCAGCAAGATGTAGACAACATTCAGGCATAGAGTGCCAAGTGGCAAGTAATTTTCATGCTATAAA
AGTGTTGTGCAATGATCATCCCCAATAAGACAATGTCTAACCATATATCCTTGACTTTCAATAGTATTGCTAATGCTTTG
TCCCCACCAT
>M00285:128:000000000-BF978:1:1116:17846:6414_1:N:0:46
CACACATATGAATACACCAAGAAAACAATGTATGTGTTTAACGATACTCCATGCTTCTTTTCTTTTTTAAAGAGATGTTT
TAATGAACCTAACTTACGCATTCAATAAACAACAACTATAAATCTAGTTGAGCAACCAGTTTTTGGAGTCTTCCTTAACT
CCTGACAAATGTTGGTGTTGGATCAAATTTAGTCAACTTCATTCCAGATATGAACTCAAGGATCGTTTTGTCTGACAATA
ATATTTATATTTGGTCCTTCACTCCCTGCAGTCCACACTGGATCCAACTTAATTACAACT
>M00285:128:000000000-BF978:1:1116:21089:6416_1:N:0:46
GGAAGGCAGAGTATTGTTTGAATGGCGACAGACTAGAAAATGTTGGTGTACAAAAGGAACCTGGATGTTAAGACGGCCTT
CACTGAAAGAGATGCTGACTACAGGAGCAAAGATGTCTTGTTACAATTATACAGGGCTTTGGTGAGACTATACCTGAAAT
ATTGTGTGCACTCTTGGTTTCCTTATCTAAGAAAGGATATACTCGCCATCGAGAGGTTCAAGACAGATTCCTGAATTGGC
GGGATTTCTGAGAGTGACTGGGTTGAC
>M00285:128:000000000-BF978:1:1116:26003:6417_1:N:0:46
CCCAAGGCCTGATGGAATATTCCCCAGGCTGCTCTGTGAGACGAGGGAGGAGATTGCTGAACTGTTGCCTAGGATCTTTG
AGTCCTCATTGTCCATGGAATGGTACGGGAGGAATCGAGGGAGGCAAATGTTGTCCCCTTATTCAAAAAAGGTAGTAGGG
ATTCCAGGGAATTATAGACCAGC
>M00285:128:000000000-BF978:1:1116:10842:6417_1:N:0:46
GACTACCTGCCTACTCTTCTTCCTTCTCCTGACAAATCACCCAGCTACCTGCCTCCTGCAGCTTAGGAGTGATTGCCTCT
CTGTAGCTCTCATCTATGAACTCCTCATTCTTCCGTAAG
>M00285:128:000000000-BF978:1:1116:20190:6418_1:N:0:46
AGAGAAAAGAAAACAATGTTTTGCCTCATTTTAAGGGAAGATTTTTTTAAATAGTGTGAAGTTGAACAAGCAATTAAAGG
AGAAAATGCAATAATTGGAGAGCTGAATGGCCTTAGAAATGGCAGCAATAGAGGAATAACACTCCCTTATATTCAACACA
GTAAACAATTTACTCACATCTTGCAATGAAGCAGTACCTCCTTAATTAACACTGGGAAGGTTTAACTGTGTACAATAAAG
TTCTTGTCAGGAAACTCCATTTTGC
>M00285:128:000000000-BF978:1:1116:10825:6421_1:N:0:46
CAGCAACACTCACAACCTGAAAAATGAATAAATAAAAAAAATAACGTTACATTATTTCCTGGCATCTAAATGATACCAAT
TGTATTACCAAGTATAACTATTTCTAGATTACACATTTTCTTAACATCTTCTCTCCCGATCCACAATCCTTTTGTTTTGT
TGTACCTTATGTCCAGTGTTGCATGGTCTGCATCTGTTCTATTTCAGAGGAACTGGGAAATAGTTTGTTGAAATTAACAG
CTCCCCTGTCCTGCCGGGTGAAAAATTAATTAAGCACTTCAATCCCCAGAACCAATGTAT
>M00285:128:000000000-BF978:1:1116:6057:6422_1:N:0:46
GGTAAGATGCTTTCTATGGTGCATCGATAAATATTGATCATCATTAGGGACTCTTCCCACCCGGCCCATCACCTCTTCAG
TCTGCTCCCCTCAAAGAAACGCTTCAGGACATTCCACACATCCACAGCCAGATTGAGGAATAGCTTCTTCCCCAACGCCG
TGAAAATCTTAAACAAGGACTTTAAATTTCACAGATTGCACTAGTTCTTTCTCGCTTCTTCTCTCTCTCCCTCTAATACA
TCAAGTAAACCCTACAGTGTAAACTCTAACTTAATTTATTCTCTATTTATTTAATATTT
>M00285:128:000000000-BF978:1:1116:9161:6423_1:N:0:46
GCATGATCCAACACTATCAATCCACGGACTTCCTGCGGCAAAGCTTGAAGTTGTCTGGGCTCTGAGCCTTGGAGTTCTCC
CCAGTCGCTTCAGTGCTGTCGCTCTGCCGACGGTTGCTTGATGTCAGACTTTGTGATTGCA
>M00285:128:000000000-BF978:1:1116:25437:6423_1:N:0:46
ATTCAGGTAGCGGTAAAATATCGAGCAAAGGGAATTCCTCTGATAGAGTGAAGTCATGAAATGGTGATGTAAAGAATGGC
AGTGAAATCAAAGCCTTTATTGGTATTGGTTTATTATTGTCACTTGTACCTAGGTACAGTGAAAAACTTGCCTTGCATAC
CGATCGTACAGGTCAATCCATTACCCGATAGAAACTGTCCTTAAGTCTGGTGGTATATGCCCTCAGGCTCTTGT
>M00285:128:000000000-BF978:1:1116:24569:6424_1:N:0:46
ATACTTTCTATACAATCCTATCTTCCTTCCTGGGGTACAGTTACACACTGACACTGACCCTTACCGGGGTATGGGTCCCA
TACAAACCGATCCTCACTGGGGGACGGGACCCACACACACACTGACCCTCAATGGGGGACAGGACCTACGTGCATGCACA
CACAAACACAGAGCCTCACTGGGGGACGGGACACACACACACACACACACACACACACACACTGACAGATCGGAAGAGCA
CCGTCTGAACTCCAGTCACTCCGCGAAACCTCGTATGCCGTCTTCTGCTTGAAAAAAAA
>M00285:128:000000000-BF978:1:1116:4643:6424_1:N:0:46
AGACTGCTGAGGTGGAAATTCTTCCGTCACAAGATGTGGAGAAAGCCGAGCAGGTCCCCATACAAATCTAGGCAGGGTTG
GGTGGTGGACTGACAGATTTGGATTTTACTGACCCTAAAGCTCAGGATTTATTTAGGACTTGGTTATTGTTCCCTATTGT
CCAGATGTGTAATATCATGGGACAATATCATACACCCCCATTTTCCAGATGTTGAATATCACAAAACACCAGCATACACC
CCATTATCCAGATGTTGAACATCACAAAACAACAGCGTGCACCCTGTTATCCAGATGT
>M00285:128:000000000-BF978:1:1116:17236:6426_1:N:0:46
CATCATCCAGTGTGAAATATCCTGGCAGTAAGGCTCTGCAGTCCTTTCTTTTTTTTTACTGTATCTGCTCCTTACTTCAA
TCAATTTGCTTCCATTTTGCCTTACAGCTTGCATCATCTTCTTGACATGACCCCACCCCTTCACTGCATTTCCCAACTAC
TGAGGCTTCTTTTACAGATCCTGCTCCTAAAGCATTGACTTGGTGCTGCACCAGACTACATTGTCAGAACTCCCTATCCT
CTTGATTCAGATGGTGATTGC
>M00285:128:000000000-BF978:1:1116:19555:6428_1:N:0:46
TACGGGCTGCCCCCCCCCAAAATCACTACGCAAAAAGTGTATTTCACTGTATGTTTCGATGTACGTGACAAATAAAGATC
TTATCAGTGTGGGGAAACACCTTTCTCATATGTACCTTGTTGAACCCCCTTAGAATTATGTGTGTTCTAATGACATCAGT
GGAATTGGTTTTATTATTGTCACTGGTACCAAACTAGTGAAAAATTTGTCGTGCATACATTCATACAGATCAATTCATTA
CACAGTGCATTGAGGCAGTACAAAGTTAAACAATGCAGAATAAAGTCTCACAGCTAC
>M00285:128:000000000-BF978:1:1116:18768:6428_1:N:0:46
TTTGACATTAATTATTCCAAAAGAAATAGCGTCATCAATAATGTAAAGTCCTAACGGGGCTATATTTGTAAAGCTTGTTA
AATATTTGGACATACATGACATGCTCTTACAGAGGTCAAACTGCAGAATTAGTTATAAGTCCATTTTAAATGTTAAAAGA
AAACATAAATAGATGTTG
>M00285:128:000000000-BF978:1:1116:13775:6431_1:N:0:46
GATCTACACTCTTTCCCTACACGACGCTCTTCCGATCTGAACTACACTCTTTCCCTATACGCCGCACTTCCGATCTGAAC
TACACTCTTTCCCTACACGCCGCCATTCCGATCCAGAACGGAAGAGCGCCGTGTTGGGGAGGAGTGGAAAACTAGACATA
CAGGGGTCAGGGAGGGGCAGACGCAACGACATCGACGTCAGAGAGCGAACCGAGAAGGCGGGCGACGAGGAGTCGGGTGT
TAGACAACTCAACACTCAAGAGTAGACATGGCTAGGCGAGGAGGTGGAGTCAGGTGCAGC
>M00285:128:000000000-BF978:1:1116:8330:6434_1:N:0:46
CCTACCCGGTCGATGCCTCTCATAATTTTATAAACCTCCGTCATGTCTACCGGCAGCCTCCTCCCCTCCAGAGTAAACAA
CGTAAGGTTGTCCAACCTCTCCTGACAGCACACACTTTCTAATCCGGGCACAATGCTAGTAAACTTCTTCAATACCATCG
CCAAAGCCTCTACACCGTTCACGTAATTGAGCGACCAGAATTGCACACAAGCTTAGGATATAGGTTTCTTATAGATAGGG
GAATCATGGGACATGGGGACAAGGCAGGAACGGGATATTGAGTGTTGAAGATCAGCTATG
>M00285:128:000000000-BF978:1:1116:15428:6435_1:N:0:46
ACAGAGATGCAGGAAAGGGAGACAAGTGTCAGAAATAGTGCAAGTGAATTTGAGAGCAGAGTAGAAGTTGGTAGTGAAGT
TGATAAAACTGATGAGTTCTGTTCAGGTTCAGGAAGCAGCACCAATGCAGTCATTGACGTAATGGGAGAAGGAGTTTGGG
AGTGGCACTACGGAAGGATTGGAACAACAACTTCCCCACGTAGCCAATGAAAAGACAGATGCAGCTGGGGCTCACGGGAG
TGCCTATGGCTACACCTTTGATTTGTAGGAAGTGGGAGGAGTCAGAAGTAAAGTTGTTCC
>M00285:128:000000000-BF978:1:1116:16896:6436_1:N:0:46
GATCTACACTCTTTCCCTACACGACGCCCTTCCGATCTGGACTACACGTATTCCGTTCACGGCTCGAAAACGATCTTGTT
TTCACATTATCCCTACACGTCCCCCTTCCGACCGTAATAGGATTTATGGTGTATGTGGAAATGAGTGAAAAAGTGAAGAA
ACTGAAATCACGAGTAGTGATATCGACGTCGAAGGGTGAGAATGCAACAGACAATGCATCGTGAAAAGTAACATGAATAC
ATCGTTGATAATAACAAAAACAAATTGGACACATGACATCTGAAAATGAAAAGTACAAT
>M00285:128:000000000-BF978:1:1116:7037:6436_1:N:0:46
ATGGTGCAATGAGCAGCAAAGTGTGGCCCCCCGGCAGAGATCTGCTACAGTGGTTGTGATTGCACTGGAGAGGGTGCAGA
GGAGATTCACCAGGATGTTGCCTAGGATGGAATGTTTCAGTTACCAGGAGAGACTTGACAAATTGGGTTTTCCTTGGAAT
GGAGGAGATGGA
>M00285:128:000000000-BF978:1:1116:16856:6436_1:N:0:46
CCCATCATTCTTGGGGATTATGGCTGATCTGTGACCTAAATCCATATATCTACCTACACATTACTTCCCCCAGTAGCTTT
GATTAACAAAAATCTACCAATCTCAGATTTTAAAATAACAATTGACCTTGCATCAATTGCCATTTGCAGAGGGGAGTTCC
AAGTTCCTGCTGCCTTTAATATTTATGTGTTTCCTAACTTCATTCTTAAAAGACCTGGCTTTAAGTGAAATGTTATATTT
AGACTCTGATTCTCCAGCCAGCAAAAAAAAAGCTTCT
>M00285:128:000000000-BF978:1:1116:17587:6438_1:N:0:46
AAACAAAGACAGGAAGTACTAGAGATACTCATCAGGCTGAGCAGGTAAAATGTCTGACATCAGCCTATAGAGTAAGGACA
GACTATATTGCAACCAATATACGAGCAGGGCAGAATAATCTTTCAATGATTAACATTTGTCAAATCTCATTGAGAAAGAC
AAGTAAGATTAAAATTAATCCAGTTTTCTTTAAAATTATTTAGGGGTTGTTGATTTTTGGGAAGAAGTATTCTACCGAGC
CAAGCAAGCATGGGTTCCATTTTGCAACACATTCATCATACTGGGACTTAAATTTCATGT
>M00285:128:000000000-BF978:1:1116:24655:6438_1:N:0:46
CGGGACCTTTTCGAATGCCTTGGTAAAATCCATAGTCCTGTAAATGTCCACGGCCCTGGCCTCGTCGGTCTGCGTGGTCA
TCCCTTCCAACCTCAAATCAAATTCCTCTGGCAGCTTCCTCGGCACAAAACCGTGTTGGTAATCCCTCTTGAGTCCTTGT
CTTCCTAAATACAGGTAGATCCTGTCTCTCGGATCACATGGTCTGTAGTTCCTAGGCTTGTCATTGCAGCCCTGATGAAG
GAAGCGTGCAACATTAGACACCCTCCCGCATTCCAGTTGCTTTCACGTGGTTAACGATT
>M00285:128:000000000-BF978:1:1116:12153:6438_1:N:0:46
GAAGCACCTGCAGATGTTTAAGTCTTGTCCTCTTCCCGAAGAACTCCTGTAGCGAACCCCTTTGCTCAGATGATTGACCT
CCAACATCATCATGGATCTTCCTTTGTGTGTGTTAGTACCAGATAGTCTATTCCCTTTGACCAGATTTACTCAGGCACCT
TGATGCTACAATCAGAGATGAAGGAAGGGTTGGTCAGGCAATTGGGCAGAGATTGGGCAATTGATGATGGGTTGCCAGGC
AGAAGATTGAGGGGACCTTGGGCGAGGCAAATGATCAGGCTAAGATCAGGCATGGGGCGG
>M00285:128:000000000-BF978:1:1116:15562:6440_1:N:0:46
TCGGGAAGGGTTATAGACACCAACATCCCATGGTCTGCAGAGTTACATTGGATCTACCATTATTTTGCATTTATTCAACA
GTTTGATTAACATAAAGCACCTACAGCACAATTCAGGCCCTTCGGCCCACAAAGCTGTGCCGAACATGTCCCTACACTAG
AAACTACTAGGCTTACCAATAGCCCTCTATCTTATTTTGCTCCATGTACCTATCCAACAGTCTCTGGAAAGACCCTATCG
TATCCGTCTCCATGACCCTTTCGAGCAGCC
>M00285:128:000000000-BF978:1:1116:20433:6442_1:N:0:46
GATCTACACTCTTTCCCTACACGACGCTCTTCCGATCTGAACTACACTCTTTCCCTACACGCCGCACTTCCGATCTGAAC
TACAATCTTCCCCTTTCCGCCACCCGTCCACACCAACTCACAAAATCTCCGCGCAAGACAAAAGTGCAAAACGGACGCGC
ATAGAGTAGCGTCGTGCATACAGAGGAGCATAGACGGGACACAGACGCGAGCAGTATGCGTCAGGAGAACACTTCGAGAC
GCGAGCGCACCACGGATGAAGATGCGACAGCGCGATAGCGAGTCGGCCGGCGCGGATACC
>M00285:128:000000000-BF978:1:1116:15453:6442_1:N:0:46
TCAGTCAGCTCTGATAGACAGGCTACATCATCTGACTTCTGAAATGGGTACCTAAAGTCACAGAGAGAGACAGCAGACAA
ACAGACCCTTTGGTCCACCAATTCCATCAACCACCCATAATCCTACGCTAACCTATTTTACTCTCCCCATATTCTCATGA
ACTCCTTTCCAGTTTCTACCTCTCAACTACACACTAAGGCCCTGTGAACCTTGAGTGTCTTCGATGGGGACATGCAAAGG
CCATGAACACGAGTGAAGGGAAAAAAGAAAGTTGTTAGTCAGATGGTCATTGCTGTTGG
>M00285:128:000000000-BF978:1:1116:21427:6444_1:N:0:46
AAAGTGGCCTGCTGTGCAAGGATAAAAAGATTATACAGTAATCTAAATGATGTAAGGAACATTTACTGAACTTTCAGCAG
CAGGAAATATTCCACATACATTCTTGCAATCTCTGATAGATTAAATAAAGTCCTTCCAAACATAGTGTACCAATTTGACA
AGAAACATTCCCATTCCTGACCTATCACTGGCTTGCAAACTGCTCAGAATTGTCTAAGACAAATAAAACAAGCCAAAATG
GTATATTTGCCTAAATAATGAGATTATGTCATGCCATGTTTTTGTCCCCCATGTGTTGC
>M00285:128:000000000-BF978:1:1116:7049:6446_1:N:0:46
TGCTGGTCATCTGAAGAACCTGGGGTGCATTTCACAATACTTTTTAGTGAATACAAGTGGAGGGGTGGAGTAAGGATGTC
AGATCATAATAAGTGAATCGTTACTTTCATTGTCAATTT
>M00285:128:000000000-BF978:1:1116:23041:6447_1:N:0:46
GCCCTTTTTAAGAAGTTAGAGAGAAATATTACTTATTATCAAATAATCTGTAGTTTGCAGTGTTATCCACCAACTAGATG
TATTAACTCTGGAAGCAATGAGTTCTGCCTAATTTTCCATCTGCTCCCTATGCAGTCAGTACTTCAATAGGTTGGAGTT
>M00285:128:000000000-BF978:1:1116:17420:6448_1:N:0:46
ACCGGAGCACCCGGAGGAAACCCAGGCAGACACAGGGAGAACGTACAAACTCCTTACAGACTGCAGCCGGAATTGAACCT
GGGTCGCTAATGCTGTAATAGTGTTATCTTAACTGCTACACAACCGTGCCTGCCCTAGTATTGGACATGCCTCTAGTATT
AGACATTGCAGCCCTAGGAAATAGATTATGACTGTCTATCCCTCTCATAATTTTATCAACTTCTAACAGGTCTCCCCTCA
GCCTCTGATGCTCCAGAGAAAATAAATCAAGTTTGTCCAACCTCTCCTTACAGCTCATAC
>M00285:128:000000000-BF978:1:1116:26338:6449_1:N:0:46
AAACACAATGTGCTGAATGACCTCCCTTTACAATGTAAATTACTTATTTGATTTCTACAGAATATTGTCATTAATGGCTT
TACTAGAATCCAGATTACACCACATTTACTTTCTTACCCTTATTTATATCTTTTTGTGTGTTATCAAAATATTCCGTTAC
ACACCTCTTTCATGATTTTCCTTTTGTTAACCTTTTCAATATAATTATTAATTTTTAAGTTTTTCTTATCCTTCAACAAT
TTATTTTGGAATTTTACCTTTATTGATGTCAAACTACTTGTTTTCTAATGATTCAATCA
>M00285:128:000000000-BF978:1:1116:5214:6452_1:N:0:46
CACAAAATGACCACCTCCACTTCTTCCACCACATGGCAAAAACAAAGACATTTGTTTTGTGTACTTGTCCACTGTCCTTG
ATTTGTTCCAGCTAGCTGCTTTGCAGACTTTTAATTTCTTCAAGCCAGCATCTCCCCCTTGATCCACAGAAAACTCTGGG
GATCATACTAATTTAAATAGGTCCAGGTGAATACAAGCCAAAAGGAACACTTGCATTCAGGATTATATCAACAAATGTTC
GTAAAATATTATTGATTGCAAAATCGATATTAACACAACTAAAGTACTAAAAACACATGT
>M00285:128:000000000-BF978:1:1116:10733:6453_1:N:0:46
GTCGCTGGCACTGTAATAGTGTTACCTTCTTATGATCAACATAACATAGTCAGCAAATTGAGATTAGAGTGTTAAAAGTT
AGCTAAATAGGTACCATGACAGAATAATATTTCCTATGTAAAATAATCACTTTATAAGGAAAATGGTTCACTCTACATTT
TGTTTGGACTGCGTAGAATGTACGTTTAGCGACACCTCAGAACAATGTCTTTGCATTCCAATGATCTGCACTGTATCTTC
ACACTGCCAGCTGGAAGGTTTTGTGTCCCTTGAGAAATTCCGAGGAAGTGTTTGTTTCC
>M00285:128:000000000-BF978:1:1116:14375:6455_1:N:0:46
CTCCTTCTCTCCTGTGTTGTACTTCACCTGGAAGGGAAGATGTGACAGTGATGCATTATCTGTTATATTTAAGTAACATC
CTCTCACAATCGCGTGAAATATATCTCCCTATTCTATCACACCTCTCCATTGAGTGGTTGCAATTCCTGGTTCTGCAGAT
ACAGTGCAGAAGCCTGCGTTTCTCGCCTTGGAACAGATGAGTTTATGAAAAGATCTTATTTAATGTCACAGAAGTTACAA
AGGACACAGGAAGAGGAGACAGAGATCTGAATGAAAACGTGACAGAGGTCTGTGCGGG
>M00285:128:000000000-BF978:1:1116:14539:6456_1:N:0:46
ACCCACCTTGACTACATTACTGCTGCAACTTACCCCCATGGCAGCCCTGTCTTCACTCTATCACAGATATTCCCTTTGTC
CTATCCATTCCTTCCTCCCCTTCTTGGCAACTTCAAAATGAATTTGCTTTTCTCTTTTACCCTTTTCTAATGACAGGTCT
TCAATTTGAAACACTTCTCCTTCCACAGGTGATGCCCGACTTGCTAAGGGTTTCCAACATTTTGTTTTTACTTCA
>M00285:128:000000000-BF978:1:1116:25005:6459_1:N:0:46
TCCCTTTATTCCATGTTCTATTGTCCTCTCTTATCAGATTCCTTCTTCAACCCTTTGCCTCTTCCATCTATTACCTCCCA
ACTTCTCACATCATTCCCTTTCATCCCCCCTCCCCTATCCACCTACATTTCCTGCTGTCACCTCGACTCATCTATCACCT
GCCAGTTTGTGCTCCTCCCTCTCCCCCACCTTTTTATTCTGGCTTCTGTCCTCTTCCTTTCCTTTCTTTTTCAATCTTTT
TATAGATAACAAATCATTACAGGTTAAGATATATAACTACAATGTTTACACATGTATTAT
>M00285:128:000000000-BF978:1:1116:21123:6459_1:N:0:46
AGTTGTAGTGTATGTATTTCATGTTGCTGAGTCGTTTGGTAACAGTTATTTAACTGTGCCTCTTACCCCTGAAAAGCTAA
TCTTGATATATCACCAGATTTCTTATTAGGCTAAAAGAGCGTTTTATAAACTAAAACCATTCATTTCA
>M00285:128:000000000-BF978:1:1116:4345:6462_1:N:0:46
AGCAGGGATCAGTTCTGGTGCCTCTACGCTTTGTTATATCCATAGATGATTTAGATGAAGGATTGGAGCGATGGGTTGGT
AAGTTTGCAGATGACACCAAGATCGGTGGTGTGGTAGATCGTGTGGAGGGCTGTAGGAGATTACAGGGGGATATTGATAG
GATGCAGAACTGGGCTGAGAGGTGTAAGAGGGAGTTTAATCCGGAGAAGTGTGAGGTGGTGCACTTTGGGAGGACAAACA
CCAGGACAGAGTATAAGGTAAATGGCAAAGTTCTTGGCAGTGTGGAGGAGCAGAAGGATC
>M00285:128:000000000-BF978:1:1116:15288:6463_1:N:0:46
GAATGGAGTAACTATTGGAAAATAATTGTAGTGTATGTATTTCATGCAGCTGAGTGGCTTGGTAACAATTATTCCACTGT
ATCTCTTACCGCTGAGAAGTTAAACTCTGATATAGCAGCTGATTTCCTATTAACCTAAAGTTGCATTATGAGTGCAAAAT
CCATTGATTTGCCACTTTCCACACTAAACCCATGGAATAACTACAAAAGAATTGTAGTGTATGCATTACATGGTGCTGAG
TCGTTTGGTACCAGTTATTCGACTGATTCACTTACAGTTTAGAAGTTAATCGGTGATA
>M00285:128:000000000-BF978:1:1116:10835:6465_1:N:0:46
TGGGATCTGTCCCATATTTGGAAGGCATTATGGCAATTCTGACAAAGTATAACAACCAGGAAAATGGTGTAAAGTACAGA
AGAAGAACTGAAACACTATCCAAATATTATTAACTCCCTTATAGCAAAAGCAGAATGTGAGTCCCATGAGGGAGATATAG
ACGCCTGAACTACCAGTATCAAGGAATTGACTTGAGTTTGTAAAGCCATATTGGTGCTAACCTGTTAATCTGTTTGTCGT
AACTTGCTTTAGTTCAGGAGTTTATGAAAAGTCTACCATTCATCATTACATGGTTGCAGT
>M00285:128:000000000-BF978:1:1116:17418:6465_1:N:0:46
GGCAAGATTCCTTCCAGTGTTGCCTGTATCTGGTCCTGAGGAAGTATCCTGACTCCAGTCTTATACCAGTGTGCTGCTTT
TGGGTTCTCCGTGAGCTTACTCTTCAATCAACATTGTGATGTGGAGGGGTTAAAGGCCCTCTTGTAAAAGCAATAGTTGC
TGAGAGCTAAGTTAATAGAACAAGAACAATAGAGCAATACAGCACAGAACAGGCCCTTCGGCCCATCAAGCTGTGCCATC
CTACAAACATCTCCCAAACTAACTCTTTCCACCCTCATATCCTACTATTCCACCTTCT
>M00285:128:000000000-BF978:1:1116:4669:6466_1:N:0:46
GCGCCTCAAGCCCTTGCCCTGGGTCAAAGTCACTGGTTCAGAAGGTATTGTCCCTTTGTCTGATGACCTGAAATGTTAAC
TCTGTTTCTTTTTCTATGGATACAGCCTGACCTGCCGAGTACTTCCAGTATTTCCTGTGTTTACTTTAGACTTCCAGCAT
CTGGAGGTTTTTTTTTAATTTTCAGTGTTTATGTGGGGCTGATCCAGCCAACCTTCTGTAAATAGTGACCCCGAGGAATT
TGACAGAGGCAAACACAGTGATGCTAATGCCAATCAGCTTCAAGAGTAAGTGGTTAGACT
>M00285:128:000000000-BF978:1:1116:7190:6467_1:N:0:46
GCAATACATACACTACAACTGTTTGATGTTGATACTCCATCAGGTTTGTGTAGAAAGTGGGAAATCAATGGTTTTAGCAT
AAAAAACGCTGTATTGGGCAAATAGTAAATCTGTTTGCTGTATCAGCGATTATGGCTTCAGGGGCAGAAGGCTACAATTA
AATAACAGTTACCAAACGACTCAGAGAATGAAATACATACACTACTATAGTTGTCCTGAAGCTGCTGCATGAGTTTTGTG
AAGAAAC
>M00285:128:000000000-BF978:1:1116:20385:6468_1:N:0:46
CATTGCACTAACTCATTACAGTGGGTTGACTACATACATGACCACAAAGTAACACACAACAGCCTAGTACCTGAGACTCC
TCATAAGTTTAAAAATCAAATTAATTTGAAGAAAATGTTTAAAAATTGCATCCTTTTGAAAAGGGATGTTATTGCAAGAA
TAAATAGGTATTATATTGTTACAGGTGTAAGTCATTGTACCACATCACTCACTGCTGCACTATTCTGTGTAGAAATCACA
AGTTGTACCTTTCAGCCTGTAGTTTGAAAATAAACTGGTTGTAAGACTTGTATGTGGCTT
>M00285:128:000000000-BF978:1:1116:5614:6469_1:N:0:46
ACCTTGGCAAAGAAACAGACACAATTACTGAAAACTGATGAATTGATAAATCAGTATTGGTTGGAAATGGGTCAAAGTTT
GTAGTTGCAACAAATCTCAGCAAGTAGGTTTGTGACAGATGTTTCTTATTGCTGATCTTTGCAGGTATGGTTTGAAACTT
CACTGGTCCTTTTAATGCACTTGAGGAGGAGGAAGGTAGTACACATTTGTCTGGTG
>M00285:128:000000000-BF978:1:1116:15866:6469_1:N:0:46
CTACACAAATCACATATAGTATCGACAGGAAAACATTTGTAGTGCATGGACTTCATGATGCTGAGTCGTTTACTAACAGT
TATTTAAGATTACCTCTTACCCATGAAAGGTTGATCGCCCATGTAGCAACAGATTTCCTATTTGGCAAAAAAAAGCGTTT
TATAAGCTAAATGCATTGATTTTCCACTTT
>M00285:128:000000000-BF978:1:1116:25243:6471_1:N:0:46
GGAGTTGTCTGGGGGGTGTGGCTGTGTCAGTTGTGGGTAACTAAGTACCAGCGCAAGAAATAAAGAAGGTTGGAGGTAAA
TCGGGGTTGAAGATGGTAAATTACGTAACCACCTGAGCTATGAAGCAGCCCAAATGGACCAGGGACAATTACTGCAACTG
GATTGGGTGAACCAAGGGATGAGCCAAAGACTACAGT
>M00285:128:000000000-BF978:1:1116:11931:6473_1:N:0:46
CGTCGCTCTGGGTGTCGAGAGGGACCAAGGGTTCGGAGCGACCCCGACCGAGCTCGTCCCTGCTCAGCTGCAACTGCTCA
TTTCACCGGGCCCCAAATCCCTCCTTGGGAGCCGGTCCCACACAACGTGAGCCGCCCTTCAGCAATGTCCCCCCGTGCCG
TTCCCCACTGGGGTGGGGGTTCCACAGGC
>M00285:128:000000000-BF978:1:1116:16420:6475_1:N:0:46
CTAAAAAGGTGAATTGTCAAGGTGTCACTCAAAACTCCTATATTTGTATACTACAATATTGTGCTTCAGACAGTGCTGCT
TCCCATTTCTTTACATCCCACATGGTGAATCTTGATAATTTGTTATGCCATTAGAGTGGAGCCTGGAGTGTCCCATAGAA
GGGTTGAGTAAAGTTTTATTTATTAACCATTCAGGCTTGTACTCTGGTCACTGAATCAAGAGTTATTGAAATAAGTATAG
AATCTGTCCACTCAGCCACTTACTCGGTGGGTTGAAATCTTTTATGTGATGCTGTAATTC
>M00285:128:000000000-BF978:1:1116:23117:6475_1:N:0:46
CCTGGACCTTTAGGGTTAGAGCTCTTAAAGGAAAATTGATTGTATTTGGTGCTGGCCAAGGTTGTGTTATTGTATCACCG
TATAGGTACTGGGCAGGTTGCCTTTCATAATTGATTCACATTGACTCTTTTAGTTGGCAT
>M00285:128:000000000-BF978:1:1116:8258:6477_1:N:0:46
AGGCAGTGCATTCCACGCACCCAGCACTCTCCGTGTAAAAAAAAAACTTACCCCTGACATCCCCCTTAGACCTTCCTCCA
ATCACTTATTATGGATTAGGTTACTATTTGGTGAATATCCCTTTAAGACATAGCACAGTTGTGTGTGTGTGTGTGTGTGT
GTGTGAGTGACTGAGTGTGTGTGTGGTGATTATGAC
>M00285:128:000000000-BF978:1:1116:25625:6477_1:N:0:46
ATTCAGAAGAATTTATGCTGAGAGAACAATGCTAAGATTTTGGGTCAATGATGTTTCATCTTGAACACATGGAATTGATT
CTCAGCCAAATAAGCATTACTGTTGCATTACTTAACCCCTTTTGAAAGAATTTTGGGAATAGCTGTTTGGGGAATGTAAT
TAAAGATTACTGGCAAAGCAAAATTAGAGTTAACAGGAAGCTGTCTGTGGCCCGTCAATGCCAAGAACATGGAATTAACA
GGTCTGTGGGAAGGCTGGGAATATTTAATGATAGTCCTCCTGGTGATTTGTGTGATTAAT
>M00285:128:000000000-BF978:1:1116:4797:6478_1:N:0:46
ACATGTTGCACAGCTACAAGCCTTCCAGCCACATTGTACAATCTGTAAACACTGCCAGATATTCAACCATGATCATCACT
ACCTAAATAGATTTCATGAAACACATCGCTCATGCTTGCATGAAGATCTAATGCCACAAAACAACAAATTTCACGACATA
TGTCAGTGATAACAACCCCAATTCTGATTCTGATTACCGAAGGCAGCACCAGCTAAATGATGTCAGGCAGGGCTGCATAT
CCTTTCTCCCAAACAAGGAGAACACACTGACCATTATTTAGGTGACTGTTGTTCAAGCAT
>M00285:128:000000000-BF978:1:1116:19069:6479_1:N:0:46
ATATTCAGAACCTGCTTATAAGACTTTATAGGAAATATGTATATTTAACTATTCTGCAAAGATATTTCCAGAAGGCCTGA
TTCTGCTGTCAAAATATCAGCAAGGCTGTGATTCATAAATAAATGGGACAGCAACCTCACTGAGGTACTGTACATGGTTA
AATACGAACCATGGAAAGCTGTTGTCCACGTGTGCTACTCCACCATTAGTTTGTGAAAATGACACTTGACTTTCTGTTTC
ATTATTTACATTTCTCAGTATTAAGATACACTGAATGTTGTGAGGTTGC
>M00285:128:000000000-BF978:1:1116:26576:6480_1:N:0:46
ATGTTTATTCTGTCAAGTGTGTATGTGTGTCTCTGTTGGTTGTTATGTTATTTTATGGGACGAGCACCTGAGGAGGACGG
TATCTCGCTCCTATGCATACTATGTATGTATATGGTTGTGACAATAAAACTTATTCTGAAATAGTTGACATTTTGTCAAA
TGTGTTGCTTTGCCTGAACTGGGGGAAGAAATAAAGAGTAAATTTATCCCAAGATTTACTGTTGTCATACTGAACTTTAT
AGAAGAGCGTGGTCAGTTGCATGTGTTGAGC
>M00285:128:000000000-BF978:1:1116:17422:6481_1:N:0:46
TGGTTATTTGGAACCAACTGAGAAACATGATCACCCTAAGTAGAAGATCTCTCCCCACAAATCAGTAGTGAGATTGTCAA
CAGTATCCTCCCAGAGTATTGTGGATCTCTCTGGTTTAAACTGAAAGTGCCATGAGGATTAACTCCATTTCATGATTATG
TCGGCTGACTGAGTCTAATTTGTCTTGGTCTTGAAACGATGCCAACGTACTGTCTTAACATATTCTGTCAATGAGTACGT
CAACCAGACC
>M00285:128:000000000-BF978:1:1116:14098:6482_1:N:0:46
CATGGACAGTGAATTTCACATTTTCAGTGACCTTTCCACCGAGATTATCTTGACAATGTTGAAACAAAGATAATATCGCG
CAGCTCCGACCTCCTCTCTGTTCAAGCGAAGGGATTGTTGTCATTGAAGACGGCGAAAAATCTAACATGTACTTAGGTC
>M00285:128:000000000-BF978:1:1116:10995:6482_1:N:0:46
CATATAGTTAGTGATGTTAATAATTATCATTCTACATAATAACAGTATATCAGATTAATAACGATACAAGTCTTTCATTT
AACATCGAGAAAGGCAATCAGCAATCACATTATCTTTGCCTCAAGGTTCTCCAAGATATTTTGGTTTTCTAGCCTTGCTG
AACAATATTTGGTCTACATTGGCCTTCCTC
>M00285:128:000000000-BF978:1:1116:3745:6484_1:N:0:46
GATCTACACTCTTTCCCTACACGACGCCCTTCCGACCTCGAATACACGCTTTCCCTCCACGCCTCGCTTCCCATCAAGTA
TGCACGCTTGTCCTATACGACTCGATCTCAAACTAGAAGCCAAGTGCATTGTCTACTGCACGCACGGCTAATCGATGAAT
GCCGGATCTGATGAGAACAAGCCTGACGGCCGGTAACACGAAACTCACTGCGATGCAGTATACGATATGTCAAAAACTAT
AGACACGTACAGTACATTGAATTAACCACCACTAATCAGGACGCTAATCAACACTTGCTG
>M00285:128:000000000-BF978:1:1116:26714:6488_1:N:0:46
CCGCCTCTGCTCTTTCAGGCTGACCAGCCTGTATATTCCTTTTGTTTCCTCTTTCTTTAATAATGGGTCACATTTGTCAA
CCTAAAATCCACAAGAAAATTTCCATAATCTATAGACATTTGCACTTATATTTCTCTGGCTATCTACTTAGGTGCTCTGG
CATCCAGATTATCAGGCCCTGTGATCTGTTGGATTTGATACAAGAAATTTCTCCAACCCTTTTTTTCAGTAACACTAATT
TACTTGGATTCCTCATTTTCATGTC
>M00285:128:000000000-BF978:1:1116:7916:6489_1:N:0:46
GGCTCACTATCCACAGCACCATTACAAATCTAAACAGGCACTGTTCAATTTCTAGGCACATTTTTCAAGATAGATCTAGA
TTCAATGCAAGCACAAAACGCTTCCACTGTCTGCAGGACGCAATCAGCTCAATAATGAATTCAATTCCTTATGTGGGGCC
TAAGTACACAGTAGGATTTAAATACATTTTTACAAATGGGCTGTGGGACAATGTAGGCAATTTTATTGAGAAGTGATAAT
CATAATAAGGAATAATAGTTGTATGATGGTTGATTTGCATAAGTACAGCCCATCATGAGT
>M00285:128:000000000-BF978:1:1116:17021:6491_1:N:0:46
CAACTTTTATAAGCTTGATGTGTGCCCCACTGTTCTTTCTGCAAAGGAAGAAGCTGGCAACTGGTTTTGGCAGGAGACGG
ATGGTGCAAAATAGTGTGTACAGTTGGACTGTTAAGATAATAAAGCTGATTAGGTGCACTTGAGGATCTTTTCTAAAAAT
GAGGATAAGGGTCTTTCAGTGCCTTTCTGTAAAAGCTC
>M00285:128:000000000-BF978:1:1116:22923:6491_1:N:0:46
TCAGACTGTGAACATTTGGGACAGGCTGGTTGCCAAATTCAATAAGTTAATAGCTCAGTAAGGGCAACTTTCAGAGATGT
CTTGAACTTTGAATGCACACACACATTTCCTGAACTTTCTGGAACTCACTGAAGCAAGGTTGCATTGAATAGCAAAGGGC
AA
>M00285:128:000000000-BF978:1:1116:10694:6492_1:N:0:46
AAAATTGAAAAAGGATGGTGGTATGGCCTTACCTAATTTTAGATTATATTATTGGGCAATCAACATAAGATATTTAATTT
TTTGGACACAAGACTTAAATGTTATTCAATCCCCTAAATGGGTACACCTTGAGTATCAATCAACACTTGAATTTTTGTTA
TTCTCTAATTTAGGAGCTTCACTCCCTTTTGCACTTACCAAATTAAGTAAATATATGACTAACCCAATCATTAAACATAC
ATTA
>M00285:128:000000000-BF978:1:1116:27745:6493_1:N:0:46
TCAGGTAAGGTGGATAAGGGAGAGGCAGTGGATGTTGTGTATTGAGATTTTCAAAAGGCCTTTGACAAGGTGCCGCATCA
GAGGTTGATTAATAAAATGAGTACGCGTGGAATTACAGGAAGGATATTAAAATGGGTCGAGCATTGGCTGGTAAGCAGGA
AGCAACGGGTAGGAA
>M00285:128:000000000-BF978:1:1116:6616:6493_1:N:0:46
TCTGAAGCTGCAGTGATGTGCTGAAACATGCCTGGGCATTGGATTTAGATAGTGTCATAGAGAGGGTTCTACACGTGGGA
TGGTGTCTTGCACGGCTGGACAGGAATAAATAGAGTACTCCTGGAGTGTGCTTGGCATTGGTAAGGTGCCCTCTCAGCTC
TGCTGAGAAAGATATATAGACAGATTTCTGATCCCTACGTGTACAGAGAAAGCTCCTGGCATCACATGAGGATCATATTA
TTTATTGGAATGTTTGCTGGTTGGAAACCTTC
>M00285:128:000000000-BF978:1:1116:27358:6494_1:N:0:46
GCAATCGGGAAATTAAATAGTGCCTTTTATTGCAAAAAGATTTGAGAACAAGAAAAAATATATCTTACAGCATTTATACA
GATCACACCTGTAATATTGTGTAAAAACCTAATCTTTCTAGCCAAGGAAGGATATACTTGCGATAGAAAGAGTGAAATGA
AAACTCACCTGATTAATCTCTGGGT
>M00285:128:000000000-BF978:1:1116:8463:6494_1:N:0:46
TGCGTGGGTTTCCTCCGGGTGCTCCGGTTTTCTCCCACATTCTGAAAGACGTACGGGTAGGTTAATTTGGGGGTTAAAAA
TGGGCGGCTGTGGACTCGGAGGGCCGAAAGGGTCTGTTCCCACGTTGTAAATAAAATTTTTAAAAATTTAAAATTTAATT
TAAAATTTATCTGATCCCCATTCCTGATTCGCTTAGTATTCAAAACTTCC
>M00285:128:000000000-BF978:1:1116:5286:6497_1:N:0:46
TTGGTACATATGACAATAATAAACCAATTACCAATTCCTTCCTCTTACCCCTTTTACCCCTTCCTCTTACCCCTTTTACC
CCTTCCCCTTACCCCTTCCTCTTACCCCTTCCAATTACCAATTCCTTCCTCTTATCCCTTTGAAAATGTCACTTTCCTCC
CTTTCAACTATTGGTCATTGCCCCCCCAAATGATTCATAATCTATTCACTTGCCTATTTGTTGATCCTCACTCCCCGATT
CAGAAACAGCTTCTCCCCCTCCCCCTTCAGATTTCTGATTGGTCCTTTAACCCTGATTTC
>M00285:128:000000000-BF978:1:1116:26006:6497_1:N:0:46
TATAGTTCCAGCATAGGTGCTGGAAAAGGCTATCCCTTTATCATGGTAAGATCATCTATGATTGACGAGGCCACCGTGAA
GTTTGGACGTACCTTCTCCTGAGGACTGCAGGGCTCCTCCG
>M00285:128:000000000-BF978:1:1116:9658:6497_1:N:0:46
CCTTTATTTCAGAAAGGTTTTTTTGCACCTTCTATAAAGCCATCACATTCTACTGAAGTGCAATGTTCAGTATTGGGAAC
AGTAGTTGCAGATCAACCTGCGTTTTATAAAACTTCAACATAATGTTTTGGCTTTTTGATTTGCCTTTATAAAATTCACA
AACCCATAGACTATTTAAAATGATTTTTCAACCTGTCCTGCCACATTCAGGATTCTGCTACAGCACAGCCTGTTGTACAA
TGACCCTTCTGCCCACCAAGAGCAGCGTCTATGGATTGTGGGCTTTGATAAGTAAAGGGG
>M00285:128:000000000-BF978:1:1116:17957:6499_1:N:0:46
GGCAGCCACTGGAGATTTATGTAAAAGAGAGGAAAAAACACTCAAAAGGACAGGCAATGCAATAGGTGCTTTGTGGACAT
GTGTACCATACCTGCCAGGCTTTCAAATATGAATGGGTGAATTTTGTGTTGGCTATTTTTTTGGCATTGTAGGCAAGCAG
ATGCAGCAACTCTCAGCGATGGA
>M00285:128:000000000-BF978:1:1116:11356:6502_1:N:0:46
TCTGCCCTTTGGAAATGTTCCCCAATTAGTCCTCTTCCTCTGTCCATTCCCCATTAGTTGCAACATTTTCCTTTTAAATA
TAGATAAAACATTTTTTAAGAGTCATTGAAAAATCTATCTCCACCTCCCTTTTGGACCTTCTATTACAGATAATTTAACA
AGTTGCCTCTGAAAATAATTCTCTTAATTTCAGCCCTAATTTTTTCGCCAAATGCCTTAAATCTGTGTCTTCTGGTTAAC
AACTCTGTGGAAACAGTTGCTGCTTATAATTTCAGATACTTATATTAATTCTTCCCCTT
>M00285:128:000000000-BF978:1:1116:20590:6503_1:N:0:46
AGAAACAATCCAGAATCTATCCAACTTTGCAATGTGATAACTGGGTCATCCACTATCTCTAAAGCCACCACTTTCAAAAC
TCTGGGATGTCAATCATCGGGACATTTGGATTTATCAGCTTTGAATCTCACCAGCTTTTCTGATACTATGTTTAACGAAT
ACTTGATTCCTTCATTTTGTCATTCACAAGAGCATTTATTCTCTAATATATGTGGTGTGCTTTGTGTCTTATCTCCTGAG
AAGACAGATGCACAGTGATTGTTTACTTACTCTGCCACTTCCTTATTCCCTGTCATAAAT
>M00285:128:000000000-BF978:1:1116:20130:6503_1:N:0:46
GGATGCGTTTGGTCTTGAAGTTCTCTCTGCGCGCCCCATACTTGATCGTGCTCACCGAGCATTAAGAACAAAACGTCCGA
CAGACCAAAAACACGGCCAGTAATATTGAGATTCCACGATGTGAGTACGAAAGAACATTTGATTCGAATTGCTTGTTTTC
AATGAATGATCCA
>M00285:128:000000000-BF978:1:1116:18915:6504_1:N:0:46
TGACGTCAAACTAATTGGTCTGTAATTACCTTTAGGCTGCCTCCCACCTTTCTTATACAGTGGAACTACATTCGCTACTC
TCCAGTCCTCTGGAACCATGCCGGAGTCCATTGACTCCTGGAAAATAATCACTAATGCCTCTACTATCTCTA
>M00285:128:000000000-BF978:1:1116:7338:6506_1:N:0:46
CAATGTGACAAAGAGAAAGTGAACGCTAGTCTCATCTTTCACTGGGGATATCAGATGCGGGAGATTGATTATTATATAGG
TTGAATCTACAGCTGGTACCAGCAGACTGCTGTAGCTCATTTTATCTCACCGTGGCTTAGTTG
>M00285:128:000000000-BF978:1:1116:5251:6508_1:N:0:46
AGTCTTGTAACAAAGGGGTAAAACTTCGATGGGACAAGTGCTTGTTCAAAAGATAATACAAAACCTGCAGGGTAGAACTG
ATGTCAGAAAGCCTGTTCTCAAACACAATGATTATGGGTAGAAAAATGCACCCTCCTGAATAATAAATGTAAGTCATTCA
GCCCTTAGAGTTTGTACCACCATTCAACTAGATTGTGGTTCATTTATATCTTACCTTCATTTCCTGGCTTTGCTCCATAT
CCCTAGATATCCTTACCAAATAAAAATCTTTTAATCCCACTCCTGAAAGTTTCAATCTCC
>M00285:128:000000000-BF978:1:1116:26722:6508_1:N:0:46
GTGCTCCTTAAATAATCCTGTTGTACCTGCCTCACCCACTTCCTCTGGCAGCTCGTTCCATACACTCACCACCCTCTGCA
TGAAAAAGTTGCCCCTCAGGTCCCTTTTAAATCTTTCCCCTCTCACCCTCAGTCTATGACCCCTGGTTTTGGACTCCCCT
ACCCTGGGGAACAGACTGTTACCATCCACCTTATCTATGCCTCTCCCAATTTTAAACACTTCTATAAGGTTGCCCCTCAT
TCTCCTA
>M00285:128:000000000-BF978:1:1116:24485:6508_1:N:0:46
AAATTGCAATGTAGTATTACAGTCATACCTGACACAAAAGATGCTTATAATTACTAAAGATCAATTGTCTCAACTCTG
>M00285:128:000000000-BF978:1:1116:5526:6510_1:N:0:46
CCCTGTCCTTCATGAAACATCTAAAACCTGGCACATTTTTGGCGACACTTCAGGACCCAGAGCTCATTTATCACCAGAGC
TTCCACTCCCTCAACATGCAGGCCCTGGTTGATGTGAATGGAACTTTCTTATATCCAGGGGGTTGGTACCTCATTCCTTC
TGGCAGTCACCCCTGCCAAACAATTTTCAGCATCCACCCTGCCCCAGTGGATGAGATCGAAGAGCACACGTCTGAACTCC
AGTCACTCCGCGACATCTCGTATGCCGTCTTCTGCTTGAAAAAAAAACACTCAATACGA
>M00285:128:000000000-BF978:1:1116:22562:6511_1:N:0:46
TGGAATCAATTAATGGCGCAAGTTGTCTGAAATCATTTGTGTATTAAATTGATTCAGTTGGAATAGAGATTCTGACTGGA
ATAGATCATGGGGTTATCTATGATGGGCCACTGATGAGGTTCATCAGCTTTCAATTCCACATGATAGCACTGCCCATCAC
AGGGGAGAAAGAAGATTACTTAAAAGAAACTGTTCATAAGGGTCATGTCATATAAGGCCTGAGAGCATTGTTAATCACTA
CCTTGGTAAACTCTAATCTCTTGAATAGACTGACAATAAAATGCTGACAACAATTCTGC
>M00285:128:000000000-BF978:1:1116:5358:6511_1:N:0:46
GATCTACACTCTTTCCCTACACGACGCTCTTCCGATCTCGACTACACTCTTTCCCTCCACGACTCTCTTCCGATCTCGTC
TTCACTCTTGCCCTACACGACTCCCTTCCCAACTACTACTTTAAAACGCAGCAAAGGGGTCCAAACAGTGATTCAATTAC
TACTGAGATTCTACTAGACAAATCAGTATTGAAAGCTACTATAAAATACGAAAGAGAACAAGCCTGCCTTAGAATAGCAT
TTAGACAAACACGATGCCGCAGTCTGCATGTATAGAAGAGCACACGAAGTTCGACTTCG
>M00285:128:000000000-BF978:1:1116:4475:6513_1:N:0:46
GTCAATTAAAGAGAAGTCACAGTGGAAATGGGATGGAGAAGTAAAGTGACAGGTAACTGAAGGTTCAGGGTCACTCGTGT
GGAATGAACAGTGGTGCTCTGCAAAGCAGTCACCCAGTCTATGATGGATTTCGCCAGTATAGGGAAGACCACAGTGTGAT
CACTAAATATAATACATTGC
>M00285:128:000000000-BF978:1:1116:7028:6513_1:N:0:46
TCTTTGTCATGGCAAATTTCAGTTCCCAGGTTAATGCCAATTTTATTCTGTTTGAACAGAGCAGTAAGGGTACAAATGAG
TAGCTTGCTAGGCCATTTCAGTGGGTATTTAAGAGTCATTTATGAGGTGGGACTGGACTCACATATAAACCATACTTGAT
AAGGTTGGCAGATTTCTTCCTCTGAAGGACTTTGGACAGATGGGTATTATGATAGTGCAGTAGATTTTGCTATCATTGTT
ACTGAGGCATGTTGTTTTTTTTTCCAATTCTTGAATTTTTATTTGATTCCCATTGTTTTT
>M00285:128:000000000-BF978:1:1116:6714:6514_1:N:0:46
TGTGGAAGAGCTTGTAAGTCAGACAGCAATGTCCTGATTTGTACATTCAGCTGGCAGTATGGATGCTAGAAGTTACTCCT
TAATAACACTCCTCACAAACTACCTTCTTATGACCTTGCACCTTATTGTCTACCTGCACTGCACTTCCTCTGTGGCTGTG
ACACTTTACTCTGTATTCTGTTATTGTTTTTACCCTGTGCTACTACCTCAATGCACTGTGTAATGAATTGATCTCTATGA
ACAGTATGCAATACAAGTTTTTCACTGTACCTTGGTACAAGTGACAATAATAACA
>M00285:128:000000000-BF978:1:1116:16346:6515_1:N:0:46
CAAGGAAACACCAATGCTGCAAAGCCTCCACAAATACTTTGAGATTATCACAATTTTCATTTCATTAAAATGGAAGGACA
GCAGAGAATTGAGGAAATAAAGAAATAAAACAAACGAATTACTTCTGCTTCTGGGTGCATGCAGAGAGGTGTGACAACGG
AAGGCAGCGGTTTGTGCTCACACAAGCGCCACCTCAGAGCAGAGGCGTTTGGGCTAGATAAAAAGAAATGACAGAACCAA
ACAAACATAAAATACGTACATGAATAAAAACTCACTGGCTATTTCCACCATTCCTTCAAT
>M00285:128:000000000-BF978:1:1116:16469:6517_1:N:0:46
ATGCCATTATGTGACTGAAAGGAGATTATTATTCATTTTAAATCTATGTCTCCTGGCTTGAACCATCCACAGGTGGGTAT
GCCTTCCTTCTATTTAAACTGGTCATTACCTTGTACATGTCTTATCACATTTCCACTCAACCTCCTTTGCTTAAATGAAA
ACACCATCTCCAGTCCAACCTCGTAGATGAAACAAGATTTTACTCTGTTTAATTTGTTCTTTGTTTTTTGTCAGTATCAT
CTTGATTGCTATTGCATTGTCCATATCAAAGGTTCCTTCCAAGATGCTTATGTTAGCCCC
>M00285:128:000000000-BF978:1:1116:7596:6517_1:N:0:46
GATCTACACTCTTTCCCTACACGACGCTCTTCCGACCTCGTCTACACGCTTTCCCTCCACGGCTCGCTTCCAAACTGGTC
TACACTTTTTCCCTGCACGACGCTCTTGCTGGCGTGGGAAGAAGTGACCCCTGCAGGTGATGAGAAACAGGTGAGTGAAG
TATAAGGAAGTCAGCGCCTGTGTGTTGGGACGGCATTGATCATCAAGGGACACCTGTACTTCATTGCATGCAGCGCAAGA
GATAGTCACCAAGAGCCAATGTGGGCGAATGCTGGCATCACTGGGTTTGCTCTGTCAGTG
>M00285:128:000000000-BF978:1:1116:23420:6518_1:N:0:46
CTCGTCCATACAACTCTGTTGCCCAGCAAGCTAGTCCCATCTGCCCATAGCCCTCTAAACCCCTCCCATCCATATACTTA
CAAGATGGCTTCAAAATGTTGCTAATGTGCTCACCTCAACCACAACTTCTGGCAGCTTATTCCACCCTTTGCATGAAGAA
GTTGCCCCTGATGTTGTTCTTAAATCTTTTGCCTCTGATCTTAAACCTATGTCCTCTTGTATTTAGC
>M00285:128:000000000-BF978:1:1116:27571:6519_1:N:0:46
GCCTGCTTCAGAAGGTGAAGCCTAAACCAAGAATGACACTCATCTGCATGGAACAATTTTATACAAATAATACAAAAAAT
AAACAATTTTTAAGACCATAAGATGTAGGAGCAGAATTAAGCCATTTGGCCCATTGAGTATGCTCTGCCATTTGATCACA
GCTGATTTATTATTCCCTCTCAACCCCATTCTCCTGCCTTCTCCCCGTAACCTTTGATGCCCTCACTAGTCAAGAAACTA
TCAGCCTCAGCTCTAAATATATCAAATGACTTGGCCTCTGCAGCCGTCTGTTGCAATGA
>M00285:128:000000000-BF978:1:1116:8870:6519_1:N:0:46
AAAGGAATAAAATGAGGTACTTTCCACTCAGCAAAACATTACTCAGACCAAATTCAGAATCCAGGAAAATGCCCATTGAC
AATACTACTTCCAGTAAATTACAATTATTAGCATTTTAGAATCTGTGCAGCTAAATTGGATTACTTTATTCCCCTGCAAA
CATTTACTTTGTTTGATTCCTTGTGAAATCACATGCATGGAAGTTTCTAACTTCAGTACTGCTGGAGAACAAAGCCAAAC
TGAACTGTCAAGTGGTTCTCTGGGGACCTTGAATAAAAAGAAGTTGAATTCATAGAATC
>M00285:128:000000000-BF978:1:1116:24040:6520_1:N:0:46
CAGACCAAATTCAGCATGCTCTCCCAGGCCCAGCATCATGGATCTAACCACCTTCAGTCAGCTCCAATGTGCAGGGCACA
TCATCCACATGCCCACCAGCACTCTCATGAAGCAGATACTCTCTTCCAAGCTCTGCCATATCAAGAGATTATCAGGTGGA
CAGAGGAAAGCATTTAAGAATGTTCTCAAAACCTCTCAGTATCTCACCACCTTGAGGTAATTCCTACCCCATGCCTATTC
AAAATAGAAATAAAGCCACTGGACCAGCATAGAGAACCTA
>M00285:128:000000000-BF978:1:1116:12335:6520_1:N:0:46
CTTATATTATGGGATGAAGTGTCTTGGCACGAAATGTTGACTGTTTATTTGCCTCCATAGATGCTGCCTGGCCTGCTGAG
TTCCTCCAGCGCTCTTTTGTGTATTTTTCTAGGTTCCAGCACCTGCAGAATTCCTTGTGTCTCTGTCAAGTGTCCAGGGT
GCTGGTGTTGTCCTGATGCAGAGTTTTGACCCGAAATGTCGACAGTTCCTTTCCCCCCACAGATGCTGCTTGACCCGCTG
AGTTCCTCCAGCCAATTGTT
>M00285:128:000000000-BF978:1:1116:23794:6523_1:N:0:46
CTTATGAACTGTGAGATTGTTGGAACTATTTTTTTTATATACATCATACTTTATTGATTTCTTTTTATGATTACCTATGA
TTTACTTGATATTTTTATAATACATGTGTAAACATTGTAGTTATATATCTTAACCTGTAATGATTTGTTATCAATAAAAA
GATTGAAAAAGAAAGAAAGAAAGAAAGAAAAGATCTCAGTCATCAGTGACTGAATGAAAAGCAGACTAGTGCAGATGTTA
GAAATATGAAATAAAAAAAGCAATAATGGAAACTGTCA
>M00285:128:000000000-BF978:1:1116:4164:6525_1:N:0:46
CTGTTGTTCACCTCCACCCCTCCCTGCAGTGACCCGTTCCACAATGCGTGAAGAGCTTTTTTCCCTGAATTCCCTGCAGG
ACTTTCAGCAGATTGATGAAGAAAGCAACAGCTCACTGCAGTCTTGCCCCAAATGTTGGTGTGGCAGAGCTAGTAGAGCC
ACTGCCTCTCAGTGCCAGAGACTCAGGTTCAATGCTGACATGGGGTGTTATCTGTGTGATGTTTGCTGATTCTCCCTGTG
ACCATGGGGGTTTCTTC
>M00285:128:000000000-BF978:1:1116:25342:6525_1:N:0:46
GGATCCCGTGTCTCCTCACCTTCTCCATAAGCCTCGCATGTGGCACCTTATCAAAAGCCTTGCTAAAATCCATATACACT
ACATCTACCGATCTCCCTTCATCGACGTTCTTGGTCACTTCTTCAAAAAATTCTATAAGACTCGTCAGACAGGACCTGCC
CTTGACAAAGCCATGCTGACTATTTCTAATCATGCCATACTTCTCCAAGTGTTCATAAATCCTGCCTCTCAGGATCCTCT
CCAGCAGCTTACCCACCACCGAGGTAAGACTCACCGGTCTATATTTCCCCGGGCTATCCC
>M00285:128:000000000-BF978:1:1116:23154:6526_1:N:0:46
CATGTACCACCAGACTTAAGGACAGCTTCTACCCCACTGTGATAAGACTATTGAATGACTCTCTTATACAATAAGATGGA
CTATGACCTCATGACCTACCTTGTTGTGACCTTGCACCTTATTGCACTGCACTTTCTCTGTAGCTGTGACACTTTACTCT
GTACTGTTATTGTACTGTAGTACATCAATGCACTCTATACTAACCCAATGTAACTGCACTGTGTAATGAATTGACCTGTA
CGATC
>M00285:128:000000000-BF978:1:1116:11162:6526_1:N:0:46
GATCCTCCAGTCGCTGACACTTTTTGTACCCGTTGTTGTCTGGGACAAGAGAAGTGTCCTGACATCCTTGCATGGCACAG
GATGTCATTTCCATGGATTTGTGATGGCCAGCCATGGGTATATTTATCAGCTAACTCACAAAGAAGAAAGCGCACCTCAT
CGCTTCACAGCACTGCATTCCTCCACTTACCAAAATTCCG
>M00285:128:000000000-BF978:1:1116:6079:6527_1:N:0:46
GCATGCTATGTTTGCGCTGGAAGTGTGGTGACACTTGCGGGCTGCCCCCAGAACACTCTATGCAAAAGGTGCATTTCTCT
GTGTGTTTTGAGGTACATGTGATGAATAAAGATATCTTATCTTTCATAGATCTTCATGCTTCAGAGTTCTACTCAACCAT
TACAGTGCTGTTGAAATGTTAATGCTGTTGCAATGCCAGTGAACCCCAAAATTCTCTGTTGCCTTTGTGGCTCAGAACCA
CATTCCACAATGCATTTGTCCACCACACCCTGGAGGTTACAATGATTTATTCTTATCA
>M00285:128:000000000-BF978:1:1116:27929:6527_1:N:0:46
GCCCCCACTGACTGAGCCTCTACAGCTGTATGTGGCAGAGAATTCCACAACTCCACCACCCTCTGACTAAAGTAATTTCT
CCTCATCTCTGTTTTAAACTGGTTCCCTCTGATTCTAAGTCTGTGCCCTCTAGTCTTGGACTCACCGACCAAGGGAAACA
GCCTTTCCACATCCACTCTATCCATTCCCTTCGACATTCTAAATACTTCTATGAGGTCCCCCCTCATTCTTCTGTACTCC
AACGAGTACAGTCCAAGAGCCAAT
>M00285:128:000000000-BF978:1:1116:24581:6528_1:N:0:46
CTAAGTGCACTTGTGTATGAATTACAAAAAGTTAGCAGGCATGTGAAGCAAGTGGTTCGGAAAGCAAATGGCATCTTGGC
TTTTATTGCAAGAGAAATGCAGTTGAGAAACAAGGAAGCGGCCACACTTGGGAGTACTGTACACACTTCTGGTCCCCTTA
TTTAAGAAAGGGCAGACTAGCAATGAAGGCAGTCCAAAAGAAATTAGATCTATATTCTTTGGAGTTTCAAAAAAATGAGT
GGTAATCTTATTGATATACAATTTCCTTTGGGGGCAAGACAGGGTTTCCACAAGTGGGC
>M00285:128:000000000-BF978:1:1116:6692:6528_1:N:0:46
CCATGGGATGTTAGAGGCTGCCCATTCAATTCAATGGGGATTCCCAACCTGAAAAATGAGGAAGGAAGGTATTTTAATAT
GATTTTACTGCTGTTCAATCTCTTTATTGACTTGTAAGTGTTTGAATGG
>M00285:128:000000000-BF978:1:1116:12132:6529_1:N:0:46
GGAGAGTGAGGAGGGACAGGGGGAGAGTGAGGGGGAGAGTGAGGATGGACTGAGGGGGAGAGTGAGGAGGAGAATCAGGA
GGAGGGAGAGTGAGGGTGAAAGTGAGGAGGAACAGGGAGGGAGGGGGAGGGCGGGGAGGGAGAGGGAGTGAGGATGAGTC
AGGGGACAGTGAGGGGGAGAGTGGGGAGGGACAGGGGGAGAGGGAGGGGGCGAGTGAGGGGGGGAGTGAGGGTGAGAGTG
AGGAAGAACAGGGAAGATCGGAGGAGCAGAGGTCTGAACGGCAGTCACGCAGCGAAATCG
>M00285:128:000000000-BF978:1:1116:5809:6529_1:N:0:46
GCCTGATGAGATGTATCACAGGCTGTTATTGGAGTCATGGTGTTGTTCCGGTTCTGATGGAGATTGCTAAATCTTTTAAA
ATCAAAAAACTGCAGATGAGATCGGAAGGGAACACGCCTGAATTCCAGTCACTCCCCGAAATACCTTAGTCCGTCTTCTG
TTGGAAAAAACATACTTTATGCAAAATTGATATCTACCTGCATATTACTTAGGTTATGTAACATTAGTTTTCAAACCTTA
ATACTCTACACTGGTGATACTGTCATCGACAGTGAGATGATAATAGGACGGTAGTACTGT
>M00285:128:000000000-BF978:1:1116:26149:6529_1:N:0:46
TTGATTTCTCACTTTCTGCACTAAAGCAAAGCAGGAAATCAATGAAAACAGTTGTATTTCATGTACTGCATGTTGTTGAA
TCGATTGGAAACAGTTATTTGACTGTACCACTTCACACTGAAAAGCCAATTACAGATAGATTAAATGTTTTCTTGTTTGG
CCTAAACAGCATTTTGAAATCAGAATAGGTTGATTTATTATTGTCTTCTCTGTCACTAAGTAGACACTGCATGGAATTAG
TTGTAATTCATGTATTACATGGTGCTGAGTCTATTGTTAATATTTATTTGACTCC
>M00285:128:000000000-BF978:1:1116:26318:6530_1:N:0:46
GACAACACACACACACACACAGAGAGAGAGAGACACAGAGAGAGAGAGAGACACACACACACACACACACAGAGAGAGAG
ACACACACAGAGAGAGACAGAGAGACACACACACACACAGAGACACACACACAGAGAGAGACACACACACACAGAAAGAG
AGAGAGAGCGAGACACACACACACACAGAGAGAGAGAGACAGAGAGAGAGACAGAGAAAAAAAAAGAACCAAAGAAGAAG
AGAAAAACACCAAAAACACAGAAAGAAGGGACGAAGACCAAGGAAAAGAAAGAGAGAAC
>M00285:128:000000000-BF978:1:1116:18734:6530_1:N:0:46
CCTTGCATAGTTAAATCCCACTTTCACTTCTAATCTAATCATATGTTATACAAATGGAATCTTGCTATCTGCTCCACACT
GTCATGATATTGACATGAGTGGTAATACTCTTTTAAAACCTTGAAGTTGGTAAATAAAAAGAGTAAAACATAGAAAGTTT
CTGATATTACAAAGAATAATATTGGACATTGCTGCTATCTAGTAGTGTGTTATTAATTCAGGGCTTTTCAAGCAGTTATT
TAC
>M00285:128:000000000-BF978:1:1116:3931:6531_1:N:0:46
GGCCTTTTAACATAGCCAGGCTTCCTGTTAATGTTGTGTGTTCAAACCAAAGCTGACACTAAACCACATAACATAAAATA
CTGGGACCTGATCAAAGAAGGTGGGCTTGAAGGAGAGAAAGTGGGGAGGTTTAAGGAGGATATCCTGGAGCACAGGGACA
CGAGAGCAAGGCTGCTGGTGGAGCGGTTACAACCAGACATTGGCTCCCATCTGGCCTCTCTGGT
>M00285:128:000000000-BF978:1:1116:14518:6532_1:N:0:46
GCAGCCTCCTCTGTCCCAAGGGGAGAAACGATGATTCTCACCGGCAGCAGCTCCCAGCTCCGCCTCCCCCGCTCTGTCAG
TGTCTCCGGAATGTGGTCTGTGAATGGCGCCAGCCAGAGGC
>M00285:128:000000000-BF978:1:1116:17323:6532_1:N:0:46
CCATTATACCAGGGAATCCAGCTCTCTGATCCTATACTTAGTATAGGATCAGAGACCCCCTTCTTTTGGATGAGGATTAG
GAGTAAAGGTGTAAGTAAAGAGGAAAAATAAAGCAAACCTGTCAGATATATCAGAATAATACAACTGGTCTATTGGTAAT
AATTGATAATTGGCTCTATAGCCATATACATTCTTCAAAGTTCCATCAATGGTGCAGAAAGCTTTGCTCTGGCTGATTTT
CCAGTTAATCATGTTTGTAGGGATATAAAATTAAACCAGGCACTTCACTGTCCAAATACT
>M00285:128:000000000-BF978:1:1116:10345:6534_1:N:0:46
TTGGAGTCCATTTATTCAATATTTTCACATGATGTAGATTCCCCTTCAATAATTTTTTAACTTTTTAATTTTGAGGAATG
GAGTTGATGACATAATATTGCTCTGTCTCTATTGAGAAATCTTAGCCCAGTCTTTATTTTCTTCTTTTGTTTTGTTTTTT
TTCCTCAAAATTTTCTATTCAATTTAGTTTATATTGTCACAATTTTTTTTTATTGATTTGTTTTTTCTTTCTTTTTTTCT
TATTTATATAAATCGTTTTCTTTATCTTTTACACTATACTCATTAACCAAGAGATCGTTG
>M00285:128:000000000-BF978:1:1116:4126:6535_1:N:0:46
ACTCCACCCCATCTATCCCCTTTACACTAAGGAGGTGCTAATCAATATTAGGGAAGTTGAAATCACCCATGACAACAACC
CTGTTATTTTTTCAACTCTCCAAAATCTCCTGATCTGTTCCTCAGTTTCTCTGCTGCTTTTGGGGGGGGGGGGGGGGTCT
GTGTAATACTACTAATAGATTGATCTCTCCCTTCCTGTTTCTGACTTCCACCCACACTGACCCAGTGGATGACCCCCCCA
GGACGTCTTCCTT
>M00285:128:000000000-BF978:1:1116:13229:6536_1:N:0:46
CCATTTAATGCATTAGTTCCAATACATTACAGGCAAAAAAAATGAAAACATTTAACCCAGGACACTTTAATGTTTTACCA
TTTTCCATTCTGTGGGATTCTTGTAATTTATCACCTCAAATTACTAGAACTGCAAGTAACAATGATAGGCCTGTGCCCAG
CACTACTTCAACCTAATGTTATAGCAAGGCTCATAAAGATAATCACCAATAAATCCAGTCAAGAATTCAGGTGAAACTCC
TTTGCCAAGAGAATGTGAATCTCACTAGCGAGGGATAATTGAAGTGAATAGCATGCAGTC
>M00285:128:000000000-BF978:1:1116:21444:6537_1:N:0:46
AATCTGGTCTGGTATATCCTTCCCTCTACTTATTATCAAGCCAAGCCATGAGCCCTAGCTAAGCCTGTCTTTTTGTTGCC
TATGTGCAGTAGTCCTTGTTAATCAAAGGTTTAGCCGTGGGTACTCACATGGGCTTGAGCTACATTTGCCTTTTCCTTGG
CTACGTAAAGTCCTTGTTCCAAATCTATTCTGGAACTACCCCTCACACTTTCTTTGCATCACTGATGACTGCACTGGCGC
TGCCTCCTGCACCATATGGAACTCATCAATTTCATCAACTGCCTACTAACTTCCACCCCC
>M00285:128:000000000-BF978:1:1116:24794:6537_1:N:0:46
CAGTGAGAGCACCCAGGTGAAAACCTCCCTGCCTAGCAACATCACCCCTCTGATGCTCTCATCCTTCTTGATGGATTCAG
CAAAGGGTTCTATGCAGCACACAAAC
>M00285:128:000000000-BF978:1:1116:26651:6539_1:N:0:46
CGCTTTAGTTATTCACATTAACAGAAATCTTGACCAGGGGTGCCCAAACTTCTGCATGCCACTGTACATGGTTCCCTGAA
AATGGTGACACAAGGAGACGGTGGTGAAGGCAGCTTTTGGCTGGCTGGTCTTCATCATAGAACACTACAGCACAGAAGGC
AGGCCATTCGGCCCTTCTAGTCTGTGCCAAAACATTATTCTGCTAGTCCCATTTACCTGCACCCAGTCCATAACCCTCCA
GACCTCTCTTGTCCATGTATTCATCACCAATTTATTCTTAAAATTTAAGAGTGAGCCCAC
>M00285:128:000000000-BF978:1:1116:18824:6539_1:N:0:46
AATTCTGATGTCAATCACCTTTGTAGATATGAAAGTCTGGTACAGACTTGGCTGGCACAGTGGCATAGCTGGTCGAGCTG
CTGTCTCACAGCATCAGAGACCCGGGTTCAATATCAACCTTGGTTGCTGTCTGCGTGGAGTTCGCAAGTTCTCCGTATGA
CTGTGTGGATCTCCTCTGATGCTCCAGGTTCCTCCCTCATCCCAAAGACACATAGGTGGATAGGTTAACTGGCCACTGTA
AACTTGCGTGTGGGTGAGTGGTGAAATCTGGGGAGGAGATGATGGGAACGTGGGGAGAAT
>M00285:128:000000000-BF978:1:1116:7523:6541_1:N:0:46
TTGGTCACCCTGCAGGCATGTCTCCAGAACAGCAAGAATGGCATAAGCATTTGCACTGCTAATCATTCATCTCCTTATGA
ATGCTTCATGTATTGAAGCACAATGCCATTAGAATTGTAATAAGTGAATAAGTCTTTGCTAAAATGTGGTTCTTGGCATT
TCTCACAAGACACATTGCTGCTTTCAGCATCAAACTTTCCTTGTCTCTTAAAAGCTCCCAAAAAGGCTATGACACAGAGC
CTTCAATCCTGGGG
>M00285:128:000000000-BF978:1:1116:7018:6543_1:N:0:46
TCCAGCAAGATACTGCAGATGCTGGAATCTGGAGCAACACACAAAATGCTGGAGAAACTCAGCAGGTCAGGCAGCACCTG
TGGAGGGAAATGTACCTGCCTCAGCCACTTCCTCTGGCAGCTCATTCTATATACTGACTACTCTTTGGGTGAAAAAGTTG
CCCCTCTGTT
>M00285:128:000000000-BF978:1:1116:15743:6543_1:N:0:46
TTTGAACTGATATCAGTTCTCCTCTCCACATCCGACGCTCCAGAAAAAAAAATAATAATTCTCCAAATTCTCCCAACAGT
ACATGTCCTCCAATCCAATCAGTGTCCTGCAATTTCGGCACCCTCTTCTTCATAGACCTGGTCTGTGTACGGGGATCAAC
GCCTTGAATTGGGTTTATCTCCGTGTGCTTTATCCTTCGTTTCTCGATGTTATCTTCTCATATTGTTGACACGTTCCCAA
ATACACTTACTTGTTCGA
>M00285:128:000000000-BF978:1:1116:10535:6544_1:N:0:46
TCCTTCTTCTCTAAGTGATATAGTGCAGAGTGCATGGCAGAGGAGACTGCATCATTGGTGGACCTGTTTGCCCGATAAGC
ATACTGATGAGGATCCAAGGATGGGGGGAGGATGGCTCTAATGTGCTTCATAACTAGCTTCTCAAAGCATTTCATGACAA
TCGGAGTTAGAGCTATGGGACGGTAGTCATTCAGACACATTGGAGGAGACTTCTTAGGAACAGGTATGATGGTGGCTGAT
TTTAGGCACTTAGGAACAACAGCCTGCTTAGGAACAACAGCCTGCTGTAGGGA
>M00285:128:000000000-BF978:1:1116:4296:6546_1:N:0:46
TTAATTCATCTGATCCTGGTCTCAAATTCACTTTCTTGGAGGTTTCTCATAAACCTTGGTTTCCTTCAAGTCCAAAAATT
AACCCATCACTGCCATGAATGTATTCAGTGACCCGGTCTCCACAGCATTCTGGAGTAGAAAATTCTGAAAGAAGAAATTC
TTCCTCATCTCTCACTTAAATGTGCAATACCTTATTACAGGCACTAGTTCAAGCCTCCTCCACAAGTGAAATGCCCTCTT
CCTAATCAAGCCCCTTTAGAATAATCTATG
>M00285:128:000000000-BF978:1:1116:15157:6546_1:N:0:46
GGGTCTGGGGGAGGGGCTGAGGGAGGGGCAGCGTGTCGGGGAGGGACTGGGGGTGGGGCAGGGTGTGGGGGGAGGGGCAG
GGTGTGTTGGGGAGGGGCAGGGTGTGTGGGGGAGGGGCTGAGGGAGGGGCAGGGTGTGTGGGGGAGGGGTGTGTGTGGGG
AGACTGAGGCCACTGACTGCCCCCACCCCCCGCGCAGCAGACATG
>M00285:128:000000000-BF978:1:1116:8668:6547_1:N:0:46
ACCAGTCAGAATGCTCTCCACCGTACATCTGTAGAAATTTGCAAGAGTCTTTGCTGACATACAAAATCTCCTCACTCTCC
TAACGAAATAAAGCCACTGGCATGATTGTCATGATTGCATCAATGTGCTGGGCCCAGGATAGATCCTCTGAGATGTTGAC
AACCAGGAACTTGAAGCTGCTCACCCTTTCCACTGCTGACCTCTCAATGAGGACTGGTGCGTGTTCTCCCAACTTCCCCT
TCCTAAAGTCCACAGTCAATTCCT
>M00285:128:000000000-BF978:1:1116:27281:6548_1:N:0:46
AATAAAGGGGAAAATGCTTCACTGGTTGTAGTCTTGCCTCACTCAAAGGAAGATGTTGTGGAGATCATTCACCCCATCCC
GAGCACATCTCTATAGCATTTCCTCAGGGCAGTGTCCAGCTTTATCAATGACCTTCCCCCATACTTGAATACAGTGGCAA
GTATCATTTATGCCACGAAGTTCCAGGCAGTTACCA
>M00285:128:000000000-BF978:1:1116:26367:6549_1:N:0:46
CTCTCAACGGTGACAAGCGGACCCTGGCTCAGCGACATTACTACAACGTGGTGGACGCAGCTTACCTCGCCAACTCAGAT
CACTACAAGTGCAGGCATGCTCCCCATGTCCCCAGCATCAGCTCGATGCAGCGGGCCATTTACAAGATGGACAACCTGAC
TATTGAGGAGCCGGGACGGGAGGTTGGCATCGGCGTGTGGCCCGAGGGAGCGGGTAATGCAGTGTACCAGCCTTCCACCT
CAAAGGTGGGCAATCCCACCTGCCTGCCCCATTCGTACCACCAAGG
>M00285:128:000000000-BF978:1:1116:5659:6551_1:N:0:46
GTAGAAAGTTGCAAATCAATTGTTTTAGCTTATAGAACGCTGTTTTAGACAAATAGGAAATCTATTGCTATATCTGCGAT
CAACATTTCAGGGGTAAGAGGTACACTTAAATAACTGTTACCAAACGACTGAGCACCATGAAATACATACACTACAATTG
TTTTCATCTAGATGGTCCATGCCCATTGTATAGAAAGTGGCAAATCAATGGCTGTAGCTCTTAAAACCCTGTTTCAGCCA
AATAGGCAATCAATTGCTATATCAGTGAATAACTTTACTGGGCTTAGAGATACACTTAA
>M00285:128:000000000-BF978:1:1116:23082:6553_1:N:0:46
CACTCAGCACCAGTGAGGGCATCATCGTGGTTTACACCTGGATTCCAGCATCTGCAGTCCTTTGTTACTCCAGCAAATGG
AAGGTTAATGGGGGTGCAAAGTTCGAATATCCCGACCAAAGTGTCCTGGTATCAGCCAGGGGAGCTGTGGAGGGTGTGTG
CAAGAGTAGACGAAGATGCAGTGGTTGGATGGGT
>M00285:128:000000000-BF978:1:1116:6785:6555_1:N:0:46
TGACTAATCAGAGGCTAATATTAAGAAGATTGCCTGTTGTAACAAAGGATAAAGAAAATGCCCAGATCACAGTGATTCAA
CGAGATGTCCTTTCTTTTTCACCCTCAGACCAACACGGCGTCTACGGAGGA
>M00285:128:000000000-BF978:1:1116:5064:6556_1:N:0:46
NNNNNNNNNNNNNNNNNNNNNNNNNNNNNNNNNNN
>M00285:128:000000000-BF978:1:1116:6604:6560_1:N:0:46
AGGGTTTACTTTGCCTGAACAGTTGGTAGCAATGTAGAAAGTAGGAGTAGGAGTGGGTCATTTGGCCCTTCAAGCCTGCT
CTGCCATTGTATTGTGGAGGATCATGGCTGTCACGTGACAGCACTGCCCACTACCTGGTCGGAAGACACACCACTGCCAA
GGTTTGGCCCCGCCCCACCCATCAGCACACACTTGACCATTGGCCCCTTGTAAATTACC
>M00285:128:000000000-BF978:1:1116:7806:6561_1:N:0:46
ACTCTCATATCTCTCTGGATCATGTTTTGATTTGCATATGTAAAAGAGGTAAAAGCTTCTGAATAAATTATTAATTTTAC
ATCAGTTTATAGGATGCCTTGATGGTACCCACTGTATAATCTGTTTTCAGTCAAGGGAAACGAGAATAATTTTCAAACTG
ACTCTGTTTTTGTTTCCAGGTTAGTGACACTGGTATGTACGTCTGTGTGGCCACTGGATCAAGTGGAGAGACTACCTGGA
GTGGGTACCTTGAAGTGCAAGGTAAGGTGCCATGAAGTCACATCACA
>M00285:128:000000000-BF978:1:1116:27382:6561_1:N:0:46
TTCTCCTTTACCTTGTCTGCTAGTCCTCTTTTTGCCCCTCTGATTTCCCTCTTAACTGAACTCCTAAATCACTATACTCC
TCAAGGGATTGGCTGGATCCCAGCTGCCTATACCAGTTATATGCCTCCTCCTTTCTCCTGATTCAGGTAAGATTTTGCTG
TTATTGAAGAACTCTGAATGGTTAGTGTCCTATATGATAATACAATTTTAATTTGTTCTCAAAGTGAACAATGTTTCCAA
GGCAGATATAAAACAAAAAAGTGGTAAACATTCAGCAGTCAAGCAGCAAGTGGAAATAA
>M00285:128:000000000-BF978:1:1116:14411:6562_1:N:0:46
AGATTTCCTATTTAGCTAAAATAGCGTTTTATAAGCTAAAACCAATGATTTGCCACTGTTTTCAGTACACGCTTGAAGTA
TTTACTGGAACACAGTTGTAGTGTATGCATTTCAAGTTGCTGAGCCGTTTGGTAACAGTTATTTAACTGAACCTCTTACC
CATGAACAGTTAATATCAGATATAGCAACAGCTTTCCTATTTAGCTAAAACACCGTTTTATAAGCTAAAAACATTGATTT
GACACTGTTTTCAGTAAACGCTTGAAGTATCTTCTGGAAAACAGTTATAGTGTATGTATT
>M00285:128:000000000-BF978:1:1116:12682:6564_1:N:0:46
AGGCTGCTAAGGACTGAGCTGAGGAGAAAGTTCTTCACTCTGAGGACGGTGAAGCTTTCAAATTCTCTGCCCTCGGAGAC
TGTGAAGGTTCAGTCATGGTATTCATTTATAACAAGAGAATGGTCGATTTCTGGCCCATGAACAAAAACGAAGAATATGG
AAATAGGCTAAGAAATTAGCACTGAGGCACAAGATTAGGCATGACCTTGATGAACAGTAGAGTGGGA
>M00285:128:000000000-BF978:1:1116:13739:6564_1:N:0:46
AGTCAGAGTACAGGAAGGAGATAGAGAGCACAGTGACCCTTCCCTTAATGTCAACAAAACAAAATGTCTCGTCATTGAGT
TCAGGAAGTGGGGCAGTGCTCATAGTCTTGGTTACATTAATGGTGTTGATGTGGAGAGGGTTGAGAGCTTCAAGTTCCTA
GGAGTGAACATCATCAATAGCCTGTCCTGGTCCAAACACGTTGACGCCATGGCCAAGAAATTGCAGCAGTGCCTCTACTT
CCTCAGGAGGCTAAAGAAATTTCTCCTTTGACCCTCACCAATT
>M00285:128:000000000-BF978:1:1116:27495:6565_1:N:0:46
GTGCCAATTTCCCTCTGTTCTCACTTTCATATGGTCCATCTCTGACTCTTCATAAAGTCACACAGCACAGAGACAGGCCC
TTCGGCCCACCATGTCCATGCCGACCAACAAGAACCCATCTCCACTCATCCCATTTACATCACCTGGTCCGCAGCCTTCT
GTGCCTTGGTGATTCAGGGCCTCATCTAGATGCTTTGTAGATGTTGTGAGTG
>M00285:128:000000000-BF978:1:1116:9353:6566_1:N:0:46
ATGTTGTTCCCATACTCAAGATGGAGTGGTATAGATGAGCCAGGAAAGTACAGGCTAGTGAGTCTTGCATCAAAGCTGGC
GGTATTGTAAATAGCAAGGATTGTTACCCAAGGATACAGAGCAACATAGATCTGCTGGAAAGTTTGACGGAGCAGTGGCA
GATGGAATTTAATCCAGACACGTGTGAGGTAATGCATTTTGGGTCATTGAATATTGGCTGGACATATAGACTAAACATCA
GGAACCTTAAAAACATTGATATACAATGGGACTTTGGGGTTCAAGTTCATTCTCCCTGAT
>M00285:128:000000000-BF978:1:1116:6120:6569_1:N:0:46
TTCGCTCGTGCTTTATCGACTTCCTGTTGTTTTCTCGGAGGCACGCCTGTCACAGGCTTCCATTGATTCTGCAGCATCGT
TCATGAACGCAGTCCTGGACGTATTGGAGATCTCAGCAGTGATATCCCGCTTTCACCAATCTCCCCTTGCACTTTGGGGC
>M00285:128:000000000-BF978:1:1116:13797:6571_1:N:0:46
TAATTGCTTGGAGGAAAGAGGCAGAGGGTGGTAGTAGAGGTTAGTTTTTCAGACTGGAGGCCTATGACGGGAGATGTGCT
ACAGGATTTGGCGCTGGGTCCTTTGTCATTTATATGAATGATTTTGTTGAGAATGTAGTTGGCACAATTAGTAAGTTTGC
AGATCACACCAAAATTGG
>M00285:128:000000000-BF978:1:1116:26663:6572_1:N:0:46
ACCTGTTCTCAGAGAGCTGTTCTCAGCTCTCCCTCTGCTAATAAATAAGAGTACACATTCTAGTGGGGTTCTAATACAAG
ATGCATTTCCCCTGTTGTAATTAATTCTTATTTATTTTTTTACCTTCATAAACATATAAACAAACATGTGAAATGGTCAT
GTGAGAAGAAATTACTATCAATAGATCCATCAGAGTGACAGTGTTTCAAATCCATTCTTAACCGATCATCTACTCCAGCT
AGTTTTGATACAGGGTCAGTGAGAGTGGAAACTACTCTGTTCTAGTTGATTACAGGATA
>M00285:128:000000000-BF978:1:1116:24861:6575_1:N:0:46
CATTTCATACCACATCATCTTAATAGGATATTTCAAACCACTTAATCTTGTCAGAATATCACCAGTGAATTTCCCACCCA
AGTTATCGACACAATACACCTAATTACAGACAAATTTCCGGCAAGTGAGCCAGACATTTATACAAGATAGCAAATCAGTT
CTACAAACAGGGTTATATTCACTTTTGGGCAATTTGACAACTGGAAACAGCAATTCGGAATGAGTTCACTGATAACTCAC
>M00285:128:000000000-BF978:1:1116:10090:6575_1:N:0:46
GATTCGACATTTCTTCGCCAAATGTAATGTTTGCATGGATGTCTACTTCCTCCACTTCAGCGAAGACAAGTACAAAGAAT
TCATTTAGAATTCTTGCTATGTCTTTCATCTTGAAATTCAGATATTATTTCGTCCCTTACGGACTCCAGAGATATCTACT
GTTATCACCACCCCTTACTTATATTTCTCAAGCAGGTAAATATTTTTCGTGAATAAGTTATTTTCTAGTTTTCTCGATCA
GGTCATTTTTATTCTTCTTTTTGCACACCTAACTTATTTCTCTCATCTTATTCCTACTAT
>M00285:128:000000000-BF978:1:1116:22925:6575_1:N:0:46
TGAACTCCACTTGACTACTCCAGAGATCCATCCACGGATTTTAGTGACAAACACAGTTACTGTCCTTCATCCATCGACAG
AAACAAAACAGGCTGCCGTCTCTCCTTCTTCTCTCTTTCCATCTGTCTGTCTCTCTCTCTCTTATCTTTTTCTTTCTTGC
AATGACTTCATCACGTTAGTCCCATCTTCTGCTGATGCAACACGTTGCA
>M00285:128:000000000-BF978:1:1116:18870:6577_1:N:0:46
CCCCACAAGGCTGCATCCTCAGACCCCTACTCTATTCCCTATATACTCATGACAGCGTGAGCAGATTCTGCTCCAACTCC
ATCTACAAGTTTGCAGATGATGCCACCGTTGTAGGCCATATCTCAAATAACGGTGAATTGGAGTACAGGAAGGAAATAGA
GCATTTAGTGCCATGGTGTCATGACAAC
>M00285:128:000000000-BF978:1:1116:12626:6577_1:N:0:46
AATCTGTATATGTTTTTCATAATAATGGGAAGATCATTTTTGCCTCACTTCGCAATGCAAATTTTGATATGCCAGATTCC
TGGTGTGTAGTCTTAGCCAATTACAGTGGAAATATTTTAAAACATTTCCTGTCCTTCGATCTTCATCGATCAGTAGCTAC
AGAAAGATATCAGTGGACTAGTAGGTGGGTGCAAAAGTGACAAATGGAATTCAGTCTGAAGATGCAGAGAATGGGTTTGG
GTAGGGCAAACC
>M00285:128:000000000-BF978:1:1116:22226:6577_1:N:0:46
ACGTCCACTCTGTCCAGGTCTTTCAGTATTCAGTAGGTTTCAGTGAGATCCCCCCTCATCCTTCTAAACAGGCCCAGAGC
CATCAAACATGCTTCATACATTAACCCTTTGATTCCCAGGATCGTTCTTGTAAACCTCCTCTGGACCCTCTCCAATGCCA
CCACGTCCTTCCTTAGATACGGGGCCCAAATCTGCTCACAATACTCCAAATGTGGTCTGACCAACGCCTTATGAAGCCTC
AGCATTACATCCTT
>M00285:128:000000000-BF978:1:1116:9511:6577_1:N:0:46
GTGTTCATCCACATTCAAGGATTTATGCTTGCATGCCCCTGGCTCCCTTTGTTCCTACACACCTTTTAAAACTGGACCAA
TAATCTTACATTGTCTTCCTTCATTCTTTCCAACACAAAGTACCACTTCACACTTCCCTGCATTAAATTTCATCTGCCAC
TTCTTATTTGTCCTTATTGCCCGACTCTGTCCTCTTGCAGTTTACAACAATGGT
>M00285:128:000000000-BF978:1:1116:20457:6578_1:N:0:46
CCAGCTGCCCATATGAATCTTGTCTAATAAAGTTACTTAGCTTGGCAAGCCCACATCAGGAAACAAGAGGGAAAACAAAA
CTGTTCCATTGCATCTTAATCCTGAAGACAATTCTCCCTCTGAAACAAATTGAAAT
>M00285:128:000000000-BF978:1:1116:23701:6579_1:N:0:46
GATGCCAAACCAAGCTCGTCCCATTTGCCAGCATTTAGCCCATATCCCTCTAAACCCTTCCCATCCATGTGCCTGTCCAA
GTGTCCTTTAAATGTTGTTATTGTACCTGCCTCAACCACTTCCCCTGTCAGCTCATTCCATATATGCACCGTCGTCTGCA
CGGAGAAGTTGCCTCTCAGGTCTCTTTTAAATCTTTCCTCTTTCACCTTAAACCTAGTTCCAACTAGGTTAGCAGGTTAA
TTGGCCCCTGTAAATTGTCCTTAGTGTGATTGGT
>M00285:128:000000000-BF978:1:1116:21631:6580_1:N:0:46
CAGTCCCAGAATGACTTGAAAACAACTTGGTGCTTCAAAAAATTTTATTGGAAACGCTTAAAACAAAGAAACAGTAACAG
AGCACATGGCATTAGCTTTGCTACTAGGAGATGAGCCGAGACAAAGGAACTAAAATGCACTTGGCCCAGAGGGTAAGAGG
GCAAGAGAGAGAGTA
>M00285:128:000000000-BF978:1:1116:19189:6580_1:N:0:46
TCCCCCTCTCTACGCATCTCCCCCTCTCTACCATTCACCCCCTTCAGCCGAACTGCTAGGAATGCAAACATCACCTGCCT
TCCACAGACTCAGATCCTGTTGGTAATCCAGTTCCTAACCGCACAAGTCCCTTTTCACAAAACAATCACAAATTAATCAG
TGTTTTTCAAAAACACCTTCTAATAAATACAAAGATATAACATGTAATGTTTACCTAAAATATTCAATTTGTCTTTAACA
TCTTAGTTATTGACGTGAGCTCACACTGAATAGACTCACTGTTCTGCACAGCTCATTGGC
>M00285:128:000000000-BF978:1:1116:16897:6584_1:N:0:46
GCATGCTGAAAAGCTTGAGCATGTAGATATTAGGAAAGAGGAGGTGCTGAAACTTTTGGAGAGCATCAAGTTGGATAAGT
CACTGGGACTGGATGAGATGTACCCCAGTCTGCTGTGGGAGGCAAGGGAGGAGATTGCAGAGCTTCTGACGATGATCTTT
ATATCATCGATGGAGACTGGAGAGGTTCCAGAAGATTGGAGGCTTTTGGATAGGTACATGGAGCTTAGAAAATAGAGGGC
TATGGGGAAGCCTAGTAATTTCTGAGGTAGGGACAT
>M00285:128:000000000-BF978:1:1116:12529:6585_1:N:0:46
CAAGTAACTTTTCAGGTTGAAGAGGTACAGTGAAATTGATGTTACCAATCGACTGAGAACCACGAAATACATCCATTGCA
ATTGTTTTTGTCAAGTTCCTCCATAGGCCTAGTGTTGAAAGTGGCGAATCAATGTATTTCCCTTTTGAACGCTGTTTCTG
CCAAATGGACTTTCTTTTGTTATATCTTTAATTAACTTTTTTACGTTGAAGAG
>M00285:128:000000000-BF978:1:1116:18892:6590_1:N:0:46
TTGAAGTATTTTTTTCTTATTCCCACGTGGCTATCTGTGCCAGCGATTCACTCTGCTCTGTTTAGACACTCCTCACCTTC
ATATCCATGTACATAGCATGCCTATTAAACAAAGTTTAGTTATATCATGAACATTTTCACTGAACTGAATAGAGCGCTTC
TGCAGACCTAATAGAATGTGAATTGTCTTTTCCTTTCCCTTTTGCTTTCTGTTCTCTATTTTATCCGTTTTCTTGATGTT
AGTTCTATTTGCTGGCGCATTCGTTTGCTTTCACACAGATACGGTGGCTGTAATTCCCTG
>M00285:128:000000000-BF978:1:1116:3993:6590_1:N:0:46
ATTCCACAGGTCTGGCGGTGAGGTTCGAACTCAGGTCTCCAGATGTACTATTCTGAGGAATTTCAGTGAATTGAAACGTT
AATTCTGTTGCTCTCGCTGCACATGCTACCTTGACCTTCTAAATATTCCCAGAGTTCTATATTATAGTTCAACCATCCAG
ACCGTTAGTCTATTTATTTATCCATTTTACAACGCCATTTAATATAGTATCTTCGAATATTCAACATTATTTACGGTTTC
TTATCCCAAGAAATCAGTTAAGCTCCTAATCTCCACAGGTCTAAATGTTCCAGGAAATG
>M00285:128:000000000-BF978:1:1116:16683:6591_1:N:0:46
AGCTGTATGTGGCAAAGAATTCCATAATTTCACTACCCTCTGGCTGAAGAAATTTCTGCTCATTTCTGTTTTAACCCAGT
ACCTTCTAATTCTAAGAAATCCTTGCATTGCAGAAATATATGGAATATATCAATAAAGACAGATTGTAAGGATCCTGAGG
CAGGTTTCTGAGTAAGGGTTATTCTGTGGAGACCATTGTGTCTGCTCCTTGTGGATTGCCTCCTGTTCTGCTCTAGGTTA
GAATCTGGGTTACTGTCCCTCTGAGAAACTTTGCCTCTGCA
>M00285:128:000000000-BF978:1:1116:11782:6592_1:N:0:46
CAAAGGTGCACAGATATATGAGGGCAAGAGATAGGGTAAATTGTGAGAAACTTCTCCCCGCAGCTGACCTATCTTTGGTG
AAGAGCACCAAACCTCACATCCGGAGCACGCACCGCAGGCAATAGGTCGAGGCTGCCCTTTCATTCCCTAAGAAACATTT
CTCCTCTGTT
>M00285:128:000000000-BF978:1:1116:18675:6593_1:N:0:46
CAGCAATGATTCAGGAAGGAGATAGAGAGGTTAGTGGAATGGTGTCATGACAACAACCTTTCCCTCAATGTCAACAAAAC
AAAAGAGCTGGTTATTGACTTCAGGAAAGGGGGTGGTGTATATATACCTGCCTACATCAACAGTGCTGAGGTCAAGAGGG
TTGAAAGCTTCAAGTTCTTAGGAGTGAACATCACCAACAGCCTGTCCTAGTCAAATCATGTAGATGCCACGGCAAAGAAA
GCTCACCAGTGCTTCTATTTCCTCAGGAGGCTAAAGAAATTCTGTTTGTCTTCTCACCA
>M00285:128:000000000-BF978:1:1116:11211:6595_1:N:0:46
TGCACCTTCCTTGCAACTGCACTTATGTGCTGGGCCCAGGACAGGTCATCTGATATGTTAATGCCCAGGAATTTAAAGAT
CTGCAACCTAGTCTGACTGGCCATAGGAGGCTCCAGCCCTGGTATCAATTATAATTAACATTTACGTGCAGAACAAATTG
ACTAGAATTGTTCCAATAATGACAGATTCAAAGGTTAGACTGGTGAACCTGAAAAGGAGTTGAGCTGAGTTGAGTTTGGG
TAGATTAGCCACAATTGTACTGTTTGGTAGGGCAGGCTTGAGGAACAAAGTGCCCAACT
>M00285:128:000000000-BF978:1:1116:10069:6596_1:N:0:46
ACAAACTGCTTAAATTTAGTGAAAGGTACTTATGAGATATTTCACCATAGGAAGGCAGGAACATGTTGGCAAA
>M00285:128:000000000-BF978:1:1116:5018:6597_1:N:0:46
CTCTGGAGCACCCGGACAGTAAATACATCTACATTAGACTATTGTTTATTGACTACAGCTCTGCCTTCAATACTATAACT
CTAAGCAAACTCATCACCAAACTCCGAGACCTGGGACTCAACACCTCCTTCTGTAACTGGATCCTTGACTTCCTGACCAA
TAGACTGCAATCAGTGAGGA
>M00285:128:000000000-BF978:1:1116:17078:6597_1:N:0:46
GAGCAACTAAAGACACAGCAATTAATGGATGGAAATTGTGGAAGCACAAAAGACTGGCATTTTTTAATGTTATATCCATG
TTTCAGTGTTCAGAAGTTTATAAAAGTGACATATCTTAAATATATTGCTGCGCATCCAAGACATATTTAATGCAGAATTT
GGATTCATTGGCTTC
>M00285:128:000000000-BF978:1:1116:26822:6600_1:N:0:46
GAAAGGGTGGGTTGATGGGTTGACACGCAAGGTCTTGTACTACTGTCACTGTCAACAGACAGAGAGTTTGAGTTAGAGAG
TTTGAGTTAGAGTTTTGCTTTGTTGTGTCAATAAAAAAAGGATGGAAAAACGAGATCTTGTATTCATGAAGTTATTCAAG
GTGAAAATCAAAACAGAGTGGAGACCAGTTCCAAAAATTGAC
>M00285:128:000000000-BF978:1:1116:16162:6600_1:N:0:46
CCCTTCCCACCCTCCTCCTAGCCTCCCTTTACCAGTCTTCGTCCCCTTCCCCCTCCTGGCTCCATCCACTCACAGGTTCA
CCTCTCCCCTAATAGTTCCCATTCTCACCTCATTATCTGAACCCAGCTCTGGTAGCACTTTGTGTTCCTGCTTATCTCCC
TCCAGCAGCTGTCTCCGACCTTCACCCTCCCCTCCACTGACTGTGCCCCATCTGTTTCTTTTTTCTTCTCCTCTCTCTCG
CTTTGTCTGCATCCATCCATCATCCATCTGTCACATTCTTCCAACTCCAGCCCCGCTTCC
>M00285:128:000000000-BF978:1:1116:15505:6602_1:N:0:46
CCAGTCTTGATGAAGAGTCTCAACCCAAAATGTCAGCTATTCATTTCCCTCCAGAGATGTTGCCAGACCTGCTGAGTTTG
TGTATGTTGTGTGCATTGCTCCAGAATTCCAGCATCTGCAGTCTCTCTCGTGTCTCTGTGAAACCCTTACCATCCTCCCC
AAATGAAGTTCTGTACTAATTTCTATGGATAGCATATTAAGAAGATGATAGTC
>M00285:128:000000000-BF978:1:1116:19454:6603_1:N:0:46
AATCTTTTGATGTACATCTCACAGCCAATTAATTGAAAACAACAATCAGTGTGTCCTTACAGATGTATTCTATATCCTAT
ATTCCCTTCCACTGTTCCAAGTTAGTTTCTCTGAAGAACAGATTGTGCACTGACCTTCATGAACC
>M00285:128:000000000-BF978:1:1116:9160:6605_1:N:0:46
GGGAAGAAACCGGAGCACTGTCTGAAGCAGTGCATTCCAAGTACTTACCACTCTCGGAGTGAAGAAGGTTCCCCCTCATA
TCCCCTCTAAATCTTTTCCTAAGTCTGTGTCCTCTTATAAAATGTAGCTTATGTTCTTCTAGATCTCCCTGACCATAATT
GTAGATGAGCCATATTTGTTGCACTTTGGGGGATGATTTGTGTCTCTATGCACACATAGTCATTCATCACTGAACAACAT
ACATATAAGCATATAGTAAAGAGCAGGAGCAGACTCTCAAGCCTGCTCCATCAGTCAAT
>M00285:128:000000000-BF978:1:1116:26124:6606_1:N:0:46
CTGGTATATTGGGTTGGCATGAGGAGTTGAATATAAACATTTCGACCATTCTCGTTTTCCATCCTCAGGCTTCCGGCAAC
TCCAGACAAATTCCATGCCTCCTTGGAACAGTTATTCAATCTGCAGTGAGCTCACACAACAAATCTCAATATTCTCTAGT
TCCACTTCAACTCAAAAATGAGTCTGATGGAACGTTAGC
>M00285:128:000000000-BF978:1:1116:27673:6611_1:N:0:46
ATTGAGCCATTGAGACAACAGAACAACGAGATTTCATTGGCACTCCCATGTCAGACAATAGGCACAGTACTTAAATATTA
AATAAATAGAGAATAAATTAAGTTAGAGTTTACACTGTAGGGTTTACTTGATGTATTAGATGGAGAGAGAGAAGAAGCGA
GAAAGAACTAGTGCAATCTGTGAAATTTAAAGTCCTTGTTTAAGATTTTCACGGTGTTGGGGAAGAAGCTATTCCTCAAT
CTGGCCGTGGATATGTGGAATGTCCTGAAGCGTTTCTTTGAGGGGAGCAGACTGAAGAGG
>M00285:128:000000000-BF978:1:1116:24876:6612_1:N:0:46
GCCTGATGCCAGGCTCCCAAAACAGATCATGGAAATAGTGTTTCCCTCATGGAAAGAGATTACCAAATGAAAAGGAAAAT
ATTCTCAAGGCTATGC
>M00285:128:000000000-BF978:1:1116:13986:6612_1:N:0:46
GTGGAGGGAGTGCCCTCAGATTGGAGGGCTGTGACTAGTGGTGTCCCGCAGGGATCGGTTCTGGAACCTCTACTCTTTTT
TATATTTATAGATGATTTAGACGAAGGACTGGAAGGATGGGTTGGTT
>M00285:128:000000000-BF978:1:1116:21105:6613_1:N:0:46
CTGCCTGCACATGGTGTACATCTCTCTGTTTCCTGCCTGTTCATGTGCCTGTCTAAATGCCTCTTAAATGTTGTCATTTT
ATCTGCTTCCACCACTTCCCCCGGCAGCACATTCCAGGCACCCACCATCCTGTGTAAACATCTTGTCTAGTAACTCTCCT
TTAAACTTTACCCCTCTCATCTTGAAGCTATGCCCTCTGGTATTTGACATTTCCACCTAGGAACAAAGACTCTGACTATC
TACTCTATCTATGTCCCTTATCATTTTATATACTTCTATCAGGGTCCCCCCCCCCCACCC
>M00285:128:000000000-BF978:1:1116:22658:6613_1:N:0:46
GTGGACAAATGGAAAGATTCATGGATGTTCTCACAGTCTCTTTGCACAAGTATAACTCCCCACTGACTCACGGGCACCTC
TGCTCCACAAATCCACTCAAGGAGGGAGCAGTAGTCAGAATGGCATTGAAAACCTATTGTCCCTTCAGTGGGAACACACA
GAAACCCAGGTG
>M00285:128:000000000-BF978:1:1116:18590:6613_1:N:0:46
TTGTGCTGCCCAAATGCAGAAGGAAAGCAGGTTAACAACGGTGTGTCAGCAAGTAATACAATCTGCAGCTCTCATGGACT
ATGCACTGGCTGATGTTGTTATCCAGCACCCAATGACATGTAGTCATCCTCCCAGACACCTCCAGCGATCAGACCATATC
GTACGTGGCCATTCTCTCCAGGACCTCCACGTCACTACTTTCTAAACACCTTTGCTGTTCTCTTGACTAATCCCTCAAGA
GTTCTGGTGGACGCTCTTCCAGAGATACAAGACCGTACCCTTTCCTGGTGTTGTCCACGT
>M00285:128:000000000-BF978:1:1116:20054:6614_1:N:0:46
GAAAAGAAAAATATTTCCTCCTGGAAATGTTGTAAGTCACCTTGTACCATTGTAACATATATTACCTTGTATTTTTCCAA
CTTCTCTGCCAATTCTTCCACAATCTGAATCCTATGCTGAAAGTAATTCTTCTCTGTGAGGTCCGTAAACGATAGCAAAG
ACAAACTACAAGAACAAAATACAAATTAAAGCACTTCAGATTTCATTAAGTAACAGATGGTACAAGTGCAATATCAAGCT
TCAGATTACTCAAGATCTCCCATCAAGTATCAAACACTGCAATATGAAGTTTAAGTAAAT
>M00285:128:000000000-BF978:1:1116:27085:6614_1:N:0:46
GTTGTACCTTATCCTCTTTCTACCTATGTTGTTGGTACCAACATGTACCAGAACTTCTGGCTGCTTTCCTTCTTGCTCCA
GAATGCCATGGATCTGATCAGAGATATCCTGGACCCTGGCATCTGGGCGGCAACATACTAGCCAGGACTCTTGCTCATGC
CCACAGAACCTCCTGTCTG
>M00285:128:000000000-BF978:1:1116:7080:6615_1:N:0:46
AGTGGTTGAAAGTCAACCACATTACTATTGATATCAAGAGTGCTCTGCCTTCAATTAGAAATGGAATAAATTGCCAGGTC
ACTGACTGATTTCATCATTTTCATATAACAATATACTTAACACTCCATAACTACTAGTATTGGAAAACCTCCAAGCACTG
AAGCACACAGACCAACTTTCTAAAATCAATGCATGCATAGCATACTAATCAACAGGCAC
>M00285:128:000000000-BF978:1:1116:25730:6615_1:N:0:46
GACCATGTATCTAAAGGTAACTTTTAACAGTGCGATAGGAGTGTTACATAAAGTAACATGACAGCAAGTCCTACACGTCT
ACTTTTGTACTAAAATTCACATACCTAGATAAAATAGA
>M00285:128:000000000-BF978:1:1116:25691:6616_1:N:0:46
AGCCCATGATGTTCTCTCTGCACCTCAGCCGAGGTGGGTTGTCTCAAGGCACTGGGAATACAGGAAAATATCAGAAACTC
AATTCAATACTTTGACAAAGTCTGGCCCTATCAGGATCAGTGTGCACAGAGATGAGTGGGCACAGAACTCATACTTTTAT
CAGCCAGCTCTGTTTACTGCTCTTCCAAATTTTATCCTCTTTCAA
>M00285:128:000000000-BF978:1:1116:7417:6617_1:N:0:46
GGCCTGAGTCCTCCTTAAGCAGTCTCAATGTTATCACCAGAAACACACACACTGTTAGTGGTTTCCAAAGTGACAATTTT
TTAGCAGAGCTCAAATGATGTGTCTGTCATGACTGGGAGCACCCTTCATAGAGTCATAGAGTTCTACAGCACAGAAACAG
GCCCTTTGGCCCACTTAGTCCATGCGGACCTGATCTTCTGCCTAGTCCCATCTACCTGCACCTGGACCATATCCCATCCA
TGTACCTAGCCAAACTTCTCTTAAATGTTAC
>M00285:128:000000000-BF978:1:1116:10656:6618_1:N:0:46
CTCATCAAGCTGGAAAAGTATGAAAAGTTGTAGAATTCACTTCTGAGTCAGGAAGGCTGCAATGTGCCCAGGTTGAGGTT
GAGGTGCTATTCCTTACGTTTGCTTTAGGCTTAGTTATAACAATGAGGGAACCACATTGTGAACACCAGATTAGAAGTGT
CAGTGGTGTTTCACCAGGAAGAAATGTTTGGG
>M00285:128:000000000-BF978:1:1116:23374:6619_1:N:0:46
GCTACCTGGTGGCCATGGCGGCGGCCGACCTCCTGGTCGTTCTCACCGATCCGTTACTGAGGTGGACTGGTTGGATTTAT
TTCCCGGATTCATTGCTGCGCATCACTCCCGTGTGCAGTCTCACTGCCGCCCTACTTGCTGCAGCCACCAATGTCTCTGT
TTGGCTGACGGTCGCTTTCACCTTTGATCGATTTGTGGCCATTTGCTGCGCGAAGTTGAAAGCAAAGTATTGCACCGAGA
GAACGGCGGCTCTGGCTATAGGGACGGTGAGTGTGCTGAGCAGTCTGGTAGCTGCACCGT
>M00285:128:000000000-BF978:1:1116:7550:6620_1:N:0:46
ATGGAGGAATGAGAAAGTTCGCAGATCTGATGGCTTGCGGAAAGAAGCTATTGCTCAGCATGGTCGTTCTCACCCTGATA
CATTTGAGCCTCCTCCCAGAAGGCAAAATTGTAAGGACGTGATGGGATATTGAACATTCCTGGTTTTCAGTGTTTTAAAA
GGGATAGGGA
>M00285:128:000000000-BF978:1:1116:23232:6621_1:N:0:46
GGAGCACAACTTTTTTGCCACTTGTCCTCAGTACACACTGTTACATGAAATTGTCAGTCTCAGTTGCCAGACTGGCATGT
TTTACTATTGGGGCAATTTTAAATATGTTCTCTAAGGTCAGATTTACCTTGGATAACAACTGCCTCTGAATCTGATTAGC
ACTGATTCTGCACACTTAGCATCTGACAGAATGTGTTGCAATAATTACAGTCCAGCATTAATTTTCTCAATTCAGCTACA
GACTTACTCAGTATTTCATTAGCTTTT
>M00285:128:000000000-BF978:1:1116:6854:6621_1:N:0:46
TAGGTTAATATGGGTATAATTGGGCAGTGTGAGCTCGTTGGGTTGGAAGGACCCATTACCGTGCTGTACAAGTAAAGTTT
ACAAAGAAAACAATCCAAGTCCATCCAACATCTCCTAATAGTTAGTGCCCTCTAAGCCAGGCAACATCAAAATTGGTGAA
AACACCTCAAGCACCATCACACTGAGCACTGGCTCCCCTCAGGGTTGTGTGCTCAGTCCGCTCCTGTTCACCTTGTTGAC
CCACGACTGTGAGGCCAGATTCAGCTCCAACCGCATTGTTAAATTTGCCGATGACACGAC
>M00285:128:000000000-BF978:1:1116:7379:6622_1:N:0:46
TTTAAATGCCCCCACTGACTGAGCCTCTACAGCTGTATGTGGTAGAGAATTCCACAATTCCACCACCCTCTGACTAAAGT
AATTTCTCCTCATCTCTGTTTTAAACTGGTTCCCTCTGATTCTAAGTCTGTGCCCTCTAGTCTTGGACTCACCCACCAAG
GGAAACAGCCTTTCCACACC
>M00285:128:000000000-BF978:1:1116:7135:6623_1:N:0:46
TGAACTTTATTTCTAAAAGATTTCAATGGATTTTTTTTCCTTTGACTATTACTTTGTTTAAATCATATACATATCTTTTT
GATCATCCTTTAGCCCTGTTTGGATTTCATAACACAGACCTGTATGTCTTGGCTTCTTCTGTAAATCTCTGCTCCAGTCA
GCAGCTTGACAAATGGGTGACAGGGGAAAATCCCATGAAT
>M00285:128:000000000-BF978:1:1116:26748:6624_1:N:0:46
ACGGTGTTGAAGAGTCAAAGAAAACTACAGATACTGGGAATCTGGAAGAAAAAAACAGAACGTGCTAGAATCAAGCAGTA
GTCAGGCAGCATCTGTGAAAGGGTGTTCAAACTGAATTCAGTTTCATTTAACTCAGTGTTAACTCATTTCCTTTTCACAG
GTGCAGCTTGACATGTTGAGTGTTTCCACCATTTTCTGTTGTTTCAATAAATGAGTTTCCTGATATATTTAGATCGGAAG
AGACACGTCTGAACTCCAGTCACTCCGCGAAATCTCGTATGCCGTCTTCTGCTTGAAAA
>M00285:128:000000000-BF978:1:1116:24917:6625_1:N:0:46
TGAGTCCTCGTTGTCCACGGGGATAGTGCCGGAGGATTGGCGTGTAGCGGATGTTGTTCCCTTGTTTAAGAAAGGCAGTA
GAGATAGTCCAGGAAATTACAGATCGGTGAGTCTCACGTCTGTGGTAGGTAAGCTGTTGGAAAGGATTTTGAGCGACAGG
ATCTA
>M00285:128:000000000-BF978:1:1116:24105:6627_1:N:0:46
ATAAATGGTGAGAGAGTGAAAGGTTCTGGCATGTGGAGAGACTTGGGTGTCCTTGTACATGAATTATTGAAAATTATCAT
GTAGATTCAGCAAGCAATTAGGTCAGCAACTGGTATTAATTCAACATGATTTGAGTACGGAAGTAGAAACATCTTACTTT
AATTATATCGGGCCCTGGTGAGACTGCATCTGGAATAATGTGTACAAGTCTGGTCTCCCTACTTAAGGCAGAATGTAATC
ATGATAAGAGGAATGCTGAAAAGGTTCACC
>M00285:128:000000000-BF978:1:1116:20130:6629_1:N:0:46
GCCCTGTACAATCCCCTGATATTTCAAATTGCTTGAGAGCCTAAGAAATACTATTGAGGTATAATCACGTAACATTGGAA
AGAGAGTCAAGTCAAGTCGAGTTTATTGTCCTGTGCACAAGTACAGTGAGGCACATGCACAATAAGAAACTTGCTTGCAG
CAGCATCACAGACCTATGAATACAGATAATAAACAGAATATAAATTATATGTAAGTTATTACAAGAGAATAAAGGACCGT
GCCAAAACAGTGCAATAAACAAAGATACAATCAGAGACAAGTCTATGCTAGTGCACG
>M00285:128:000000000-BF978:1:1116:24655:6630_1:N:0:46
TTTCCCAGCATTCAGACCATGGTCCTTTCATTTCAATGAGATTTTATGATTGTGAAGAAGAACACTTTGAGAAGGCAGGT
TACAATTTTACCTTTTATTGCAGTATCTTTTTAAGTGCATTTTGGGTATTAATAGTTCTTTTTATTTTTAAAAATGCCTT
TTAAAATTTCTCATTGTACATTTCATTGTTACTAGCTTTTGTTTATTTCTGAATGTAAGAGAAATTCAAACCAAAGCTGT
CAAAGCTTTGACAGATGGCGAAGCTTGATGCATGGT
>M00285:128:000000000-BF978:1:1116:19346:6630_1:N:0:46
GTTCCATTCCTGACCCAAACTGTTCATAAGTCAGAAATGAACAAAACATTTTGTGGGAGAGAATAACAGAAACAGCTGTG
ATGGGACTATGAGTAGGCACGGGAAGAGTGGCTGCTAGTCAGCCTCACTGACTCAGAGAGTGAGCAAGTGAACAATGGAG
TCTGCCCGGCGCTCCCAGCTCTGCTCAGCTCAACCCAGCACCTTATTGTTTTAGCTTGGTGGGTGGTGGGCTAGATAGAG
AAAGCATGTGGAAATGCTCCATTTCCATCTGGCAGAAGGTGGCCACTGCCCCACAGC
>M00285:128:000000000-BF978:1:1116:17571:6630_1:N:0:46
AAACCATGGTCCAGATAGGATTATGCAGGTAAGGGTCAGACAGTCTAGTGACTGGTTCCTTGTTTGTTGGCTTCAGAAAT
GGTGATAGAGGTTGTAAAGGTTGTTGCAGGGAAGGTTTCTTCTCTGTCACCTCCCCAGTCAGACCCCATTGTAGCCCTGC
CTGCAAGGAGATAGGACTTG
>M00285:128:000000000-BF978:1:1116:14574:6631_1:N:0:46
ACTCCCGATGTTCAGTAAGTACTGACACACCCTCCCGATTTTCAGTAAATACTGACACACACTGCCGATCTTCAGTAAAT
ACTGACACACACTCCCGATGTTCTGTAAATACTGACACACACTCCCGATCCTCGGTAAGTACTAGCACACACTCCCAAAG
TTTAGTAAGTACTGGTACACTCCCGATGTTCAGTAAATACTGACACACACTCCCGATATTCAGTAAATCCTGACACACAC
TCCCGATGTTCTGTACAT
>M00285:128:000000000-BF978:1:1116:13560:6631_1:N:0:46
AAAAATTTCCCTCTGACATCTCCCCTGAACTTCTCACCCAATATCTTAAAGCCATGCCCTCTCGTCTTGAGCATCTGTGC
CCTGGGAAAGAGGCACTGGCTGTCAACTCTATTTATTCCTCTCAATATCTTATACACCTCTATCAAGTCCCCTCTCATCA
TCCTCCTCTCCAACGAGTAAAGCCCTAGCACCTTAAGCCTCTCCTCATCTTCCATACCCTCTAATCCAGGCATCATCCTG
>M00285:128:000000000-BF978:1:1116:8895:6632_1:N:0:46
AGGCAACTTTGAGTGAACTGTGGATATGAGCCCCCAGATCCCTCTGCTCCTCTACACTGCCAAGTACCTTACCATTTACC
TCATACTCTGCCCTGGAGTTTGTCCTACCAAAGTGCACCACC
>M00285:128:000000000-BF978:1:1116:11332:6633_1:N:0:46
CAGTCATATAGTCACAGAATTACACGGCACAAAAGCAGGCCCTTCAGCCCACCAACTCCATGCTGATAATTAAGCACCCA
TTTCCACTAATCCTTGTATTATTCTCCCAACAATCCCATCATGTGCCCCCAGATTCTACCACTCACCTACATATTAGGGG
CAATTTACTGCAGCCAATAAACCCACCAATCTGCACGTCTTAGGGAAGTGGGACAAAACTCGTGCAGTCACAGGGAGAAC
GTGCAAACTTTACACAGACAGCACCGGAGGTCAAGATCGAACCTGGGTCTTCAGAGCTGT
>M00285:128:000000000-BF978:1:1116:20582:6633_1:N:0:46
CTCATATATTTCAATAGGGTGACGGGACTCCAGCTTGGGATTACAACAAAAAGACTCTCCACTGACTCTGCCAAGGGGTA
ACAGACGGTGCGATTCCAATGTAACTGCATAGGTACCTTATAAAACAAATTATCCTCTGTTTATCCACATGAAATTAATA
GCAATCACGAGAAGTCAGTATTTGATGAGCATCATCATCCCACCGGTGATCATCATTTACAGTCACTTAGGAGAACCCAC
CGTTCCTGGCCTTTCACTTTCACAGCTGTTGGAATCTGAAGTCGTATCTGGAACGGTCCT
>M00285:128:000000000-BF978:1:1116:11506:6634_1:N:0:46
AAGACGTAATTGACAAAAGCTGCTTAACAAGAGCTAACACTACTTAAATTATGGGTTTTGTTCACACATTTATTAGGACA
TCTTTTTGCATAACAATAAATTACACTGCCAAATAAAATGGCTCAAGAACACGTCAGAATCTTAAAAAGTTAACAACAGT
TAATTATAACCACAATAATTAAACTGTATCAAGAATATCTTCATTACAGCTAGATAGAAAATTTTCCCACTGTAATCAGC
AACAGAAGATTCAGAG
>M00285:128:000000000-BF978:1:1116:15501:6635_1:N:0:46
ACATTAACATGAGGACAGGCGGTCAATGAGATGGGATCACAGCCAATCCTAACCACAGCCTCCCCCAATACAGACACATT
CTAATTGTCCTGTAAGGCGACCCACCTGTGGCATTTGAAACCTTTGTACAATCGGACTGAGTCCAGTGACCTGTGCAGAG
ACAGTTGGGAGTGGGAGAAGGAACTGAACTGTTTCTTTCCTTAGATCTTTACGCAGCAAGGCATTTAGTCACCAACTTTC
CAGAAGTTTATTCCCAAGGGATGTTTTAGG
>M00285:128:000000000-BF978:1:1116:6713:6637_1:N:0:46
TCCTGCCTCGATTCCTGGACTGAAGTGGTTGACGGATGAGGTTTGATTGAGCCAATACCCTCTGGAGTTTGGATGAATGA
AGGGTACCAGGTTTGGAGAAGGGCTGAGAGAGTTAGTACTGAGGGAATAAGGAACCTATAGCCAGGCGGCTTCACCTCAA
GACAAGCCAGCACCAAGATAAGGCAAAACCTTTTTTCCGGGAGTTAGGAATGTTTGGTAATCTGTACGCTGATGTGCTGG
GGATGCCAAGTCGCAATGGAACCTGCTCCTCTTGTCTTGGGGCAAGGTGGTCAAGATC
>M00285:128:000000000-BF978:1:1116:11902:6638_1:N:0:46
ACCCAACCTGAGGGGAAAAAGCCTGCATACACTCACCCTGTCTCGACCTCTCATAATTTTGTATACTTCTGTAAGATCTC
CCCTCATTCTCCTATAGTCCAGGGAATAAGTCCTAACCTATTCAGCCCATCCCTGTCTCTCGGGTCCTCAAGTCCCGGCA
ACATCTGTGTAAATTTTCTCTGCACTCTTTCAAGCTTATTGATATCTTTCCTGTAGGTAGGTAACCAGAAC
>M00285:128:000000000-BF978:1:1116:12244:6639_1:N:0:46
CCTCAAATCTATATAACTGAAGCATAGTTTCCTTCCACTCATTTCAAAGTTTGAGTATGATTTCTACCTCTAACTTCTAT
TTAGAAAATACACTAGTTTATCTTTCTGAGGGGAAATCAAATCCCAGGGATCAATAATGTGTCTCTATACTTTTACTCTG
TATGGTGTGCTGTGAACTGATCTCTAAATAATG
>M00285:128:000000000-BF978:1:1116:25936:6640_1:N:0:46
TTCAATGGCATTGACCAGACCCTTAATTGGACCAGCCACATAAACACAGTGGCTGCAAGGGTAGGTCAGAGCCAAGAGTA
GGTGAGCCTGGTGAGTGACTCACCTCCTGAAATCCCAAGGTCTTTCCACCACCTTCAACCCACAAAGGGGATCATGATGG
AACACTTTCCACATTGCCTGGATGAGTGCAGTACCATCAATTCTCAAGAAAGGGAAAACTGTCTAGGCACCAAATAAGTA
CAGATGCATACCATCTGTAAAATGCACTGCCCAGGTAATTTAACCAGTATATTCCAATCC
>M00285:128:000000000-BF978:1:1116:16072:6641_1:N:0:46
AATTGGTCCCCTAGAAGATCAGAGGGGTAGGCTATGTGTGGATCCTCAGGAGATGGTGGAGATCCAAAACAGTTTTTTTT
TGCATCAGTATTTACTTGAGAAACTGGCATAGTGGATATGGAAGGAAGGGAAACGAGCAGTAGGGTCATGGAACATGTGG
AGATTA
>M00285:128:000000000-BF978:1:1116:24906:6641_1:N:0:46
GGAGGTTAATAAGCCAGCAAAGGGGGGGGACAGAATGGACAACAGGAACATTGCAGGTTTAGAAGGTTGCAGAGCACTGC
ACAAGTTGGAGACTGTGCAAGGAATTCAGAAGGCCAACACGAATAGCATTAAACCAGTGTGAACCATGGTTTCATGATAG
CAATTGACCCACGTCAAAAC
>M00285:128:000000000-BF978:1:1116:7462:6643_1:N:0:46
CCTGCAGCGTGCTGGCCCACCTCTTCCAGTCCAAGTCCGAGCTGGCGCACTACTCCTTCTACTTCCTGGACTATGTGGGG
GTGGGCACCTACCAGTACGGCAGCGCCCTGGCGCACTACTACTACTGCACGGAGCTGGACTGGCTGTGGCTGATCCAGCC
CTTCTTCCTGCCCCTGGCTGCCCTCCTCGGCTGGCTCTCCTGCATC
>M00285:128:000000000-BF978:1:1116:20200:6645_1:N:0:46
TGTCAAAGTAATGTTGGGTCCTTACCAATAAATTCAGAATCAGAATCAGAATCAGTTTATTGTCACTTTCATGTACACAC
TCAGCATACATGAAGGCGAGATATCGTACTCCACAGGCCAATGTGTAAAAGACATCAAAGACAATAAAAGACAACAGGAC
AAAAACATCAAAACATTGGAACCGCATGGACTTTGGTCTGCTGGTACAACACGTCTCCCAGAACCTCAACATTACATCTC
CCCCCACCTCCCACCTCGCTGCATCTCCTCGCCTCACCCAGCACCTGGTGGGCTGCAGTC
>M00285:128:000000000-BF978:1:1116:8756:6646_1:N:0:46
AATGCTTAATTAACACGCATCTGGAGGTCGCGTTACAAGTTAATTGCTGTTGCTGAGGGTAGTCTGTACTTTTTGGGAGG
TGCTTGTAAACTTCTTACACCAGTCAGAAGGAAGCAGCAGCACATTAAAGGCTGTTTTTACTAATTCTCTTTCTTTATTA
GCTCCTGTCTGTAAAGTCAGGTTGAATTGTACCTCATACTAGCAGATGTGAAAGGAAGCCAGTAAATTGGGTTGGGGTGA
AATGAAGAAAGGCTCATATTTATTTCCCATCTTGGAGTGTCCCCATAGGAAAATAACAGC
>M00285:128:000000000-BF978:1:1116:23673:6647_1:N:0:46
AAGGCAGTTGACATGTGAGAGCAAAATGTTACAGGGCTAACTCTTGGTCAGAACTGATTGCCAGCCTTGGTCTTCAGTGG
CTGACTGGAATGTCAAGTATTTGCAGTTTTGTTTTCTTTCCCTTCACTGTGGCTTGTTATTTAAAATTACGGCAGGAAAA
CTCTACAGCATGTCACTCTAG
>M00285:128:000000000-BF978:1:1116:14477:6649_1:N:0:46
CGGGCTTTAGCTCAAGGGGCTTCAGCTTGAAGGGGCAAGGAGGGTAAGTAGCTGGTAAGTAAGTAAAGGTAAGGTTTACC
TGTTGTATCATCTATTATAGATTTGTAGGTGGGACTAACTCAGGGGAAGAAAAGAAAAGGTAGTCAGATGCTTGACAGGG
TCATGTGCTGCAGCTGTTTGATGTGGGAGGTCGTGGACCTTACTGCAGATGTGGCCTTCGCAGACCACAGTAAGTCCTTG
AGGCTGGAGGAACTTCTGCTCAGCGTTGATGAGCTGAAGTCACAGCT
>M00285:128:000000000-BF978:1:1116:17362:6649_1:N:0:46
GGGCTTTACTCATTGTAGAGGAGGAGGATGAGGGGAGACATGATAGAGGTGTACAAAATATTAAGAAGAACAGATAAAGT
GGACAGCCAGCGCCTCTCTCCCAGGGCACCGATGCTCAATACAAGAGGGCATGGATTTAAAGTAATGGGTGGGAAGTTCA
AGGGAGATGTCAGAGGAAGGTTTCTCACCCAGAGAGTGGTTGGGGCATGGAATGCGCTGCCTGGGGCGGTGGTGGAGGCA
GGTACATTGGTCAACTTCAAGAGATTGTTAGATAAGCATGTGGAGGAATTTAAAATAG
>M00285:128:000000000-BF978:1:1116:27341:6650_1:N:0:46
ACTCTGACAAGAGTATAAAGAACACGGGGGAGAGGGCAGGAAAGATCAGCAAGTACAACCGTACTCCAATACACAGTGGG
GAAAAGCCCTGAAACCGGATTTCATGTTGGCTTGGAACATAGAACATTACAGCACAGTACAGGCCCTTCGGCCCACGATA
TTGTGATAGAATTGATAGTTGGTGAAGAAACTCATGAGAGCATGTTATAAATTCACTTTAAATAAAAATAAAGCCTTTTC
TCATGGTGCAGCATCTATTTTTTTGTTTAAACAATTTAATGTTTTCCTTGCAGATGTTT
>M00285:128:000000000-BF978:1:1116:27304:6651_1:N:0:46
TGCAACCCTGAAAGTGCATTTCAATTAGAATTAATACATCAGTTCTAACAGAGGTGTAGCTGCTGCAGGGGAATGGATTT
TTAAGCTGTTGATTAGACTATAAACCTCCACGTTTTGAACAAAAACATGAACAATAAATCACCACTTTGATAGCCTAAGA
ATTGTTTCTCACCCTGTAAAAATGATAGGTACAGCTTCCCTGGCTCCCATTATAAAGCCTTCATCTTCACTAGAAGTTAA
TCCCCACAGCTTTATTCCCAAATAAAAGGAATGAGTAACAAAGACAAATTTTGGA
>M00285:128:000000000-BF978:1:1116:25292:6651_1:N:0:46
GCAGACAGAGTAAAATTTTGTGCTGGATTTCATGCCAAATAGAACTCAGTTTTCTTGGTCAAGGGTCATTTCAGACACAT
GATGGCAGCCTCCCAATTCATCAGGATGAAATCCTCTTGTGCTCTGCATAAAGAGGAACTTTAAAGGACAAAATGTAATC
CAAATAAGATAACAGATTCAGCCTTACGTACTGGAAATTAGATTGGAAATGAGGAGACCTCCACAGGGCCCCTTCTGTTG
GATGTTTTTATCACCAATACCATCCAGAGACTCACTACCTACTTG
>M00285:128:000000000-BF978:1:1116:22573:6652_1:N:0:46
CTCCCAGGGTTAGACACAGGGTGAAGCTCCCTCCGCACTGTCCCATCACACACTCCCAGCGTCAGACACAGGGTGACACT
CCCTCTGCACCGTCTATTCACACACCCCTGAG
>M00285:128:000000000-BF978:1:1116:26457:6653_1:N:0:46
CCTTGCAGTCAATGAGTGTACAGTTGAGAGAAATAAATCACTTTCATATTTCTCAAGGTATAGTATCTTGAAAAAATCTT
AAGAATCATTGAAGCAATCAATTATCTTGCTGTCTTTGGAGCCAAAAGCTGATAAGGATTAAATTGCTTAGATTGAGGCA
GTTCTGAGTGGTTGAATCAGATGCAAGGCCTCGGGCACCATTCCTTATGAAAAGGGACCATTTATCAGAGGCTTCTTTGA
GGTATACTGACCACAGAAGTTTTCATGCAGCTAATCAATTCACCCCAGAAGCTATTTCTG
>M00285:128:000000000-BF978:1:1116:15850:6654_1:N:0:46
AAAACAGAATTAGTAGTGAGGAAAATGCTGGGGTTCATTATTAAAGATGCAGTGGCAGAACCTTTGGAAAACAGTAACAG
GATCGGTCAAGATCAGCTTTGATTTATGGAAGGGAGATCATGTTTTACAAAGTTACTGGAATTTTTTTGAGGATGTAACA
AGTGGAGTGTCTGGGGAAGAACCAGTGTATGTAGTGTATTTGGACTTTCAGAAGATTTTT
>M00285:128:000000000-BF978:1:1116:16916:6655_1:N:0:46
AGCTCTCCCTCTTTCTCCTGCCCCGAGGGATCACCCTGCTTCATCCCAGGCCAACAAACCGTGGAATGGCGCTGGAGAAA
TCGTTGGTAAAGTGTGCACTGTTAATAGGGTT
>M00285:128:000000000-BF978:1:1116:3627:6656_1:N:0:46
ACTCCCGATTCCACCCTGAGTCAGCCGCCAATGTCCGGAACTCCACAGTGTATTCTGCGACACTGCGGGAGCCCTGGCGG
AGTGTGAGGTGTCGCTCGGCTGCCTCCTTTCCACAGACAGAATGATCAAAGACCTTTCTCACCTCCTCGATGAAGGTGCT
GAATAAGGTGCAGATCTCTGGCTGATGGTCCCAAATGGCTGTGGCCCATTCCAGCGCCTGTCAGCGCAACAATCCCACAA
TGAATGCGACCTTGGATCTCTCAGTGGATTACATGGAAGGCTGCAGCTCAAAAACTA
>M00285:128:000000000-BF978:1:1116:25432:6657_1:N:0:46
GCGATTGCTACTTATTTTCAGACCCACATAACTCCTTATAGGGTTGTCTGGAAGCATAGGACAAACTGAAGGATGTATTG
TTTTACCCCAGTAGGCAAACTAGTTCTCCACACAAAATATTGAGGGCTCCTACTGTAACTAGGCCCCTCAATGTTTAATG
AAAAATGTGTAGCATTTGAAAGTGGTCTGTGATCAAGAGTCACGTTCTTTTCAAACATACACTATATAATGTCTATGTTT
ATAGATGATATTCGTTCACATTGTGGACATATCACTCATACTTAATGTATTTTCTCAAC
>M00285:128:000000000-BF978:1:1116:24664:6659_1:N:0:46
GCTAAAAGTGAATGACACAAAATCAGCTTTGCAGGTTGTCTGCACATTTAACTTGTTATGCCCTTTAATGGCAGTTTAAG
ATCTAGTTAAAAATAAAGAGAGGCAAAATGACCATTTGGGATATCAACCCAAAACTGATCGAATATGAGTCTAACAGCTT
TGAATGGAGCTGCACATTCTGACTTGAAGTTTTTATCCCTTTTATACGTATTCAACAGATCAGGTTGAAAATTCAACTTT
CTGAGGTCAAAGCAATGAATTCTGGTCTATACATTTCTATGTAAATACATATTTATTAAT
>M00285:128:000000000-BF978:1:1116:3398:6660_1:N:0:46
CCACTGATTTCGTGGAGGGGAATGGCTGTGAGATACTAAGCACGAACCAACTTAGGCATCCCAAAAATTGTGTTTGTTCA
GATTATTTTTTTAATGTTTTAAAAATTTATTAAAGCTGTTAATGGTCTTGAATATATTTCCAAATGTCACAATGTGTTCC
AGATGGCATTAACAGCTGGTTAAACCAAGGACATAACCTAGCTGGAAGACAGAAATTTGTTGCTCTGGCTTGAGGGAGTC
CTCTGCACAATATTTCAAACTACACCATGCCT
>M00285:128:000000000-BF978:1:1116:5239:6661_1:N:0:46
GATCTACACTCTTTCCCTACACGACGCCCTTCCGATCTGGACTACACGCTTTCCCTACACGGCTCACTTCAGACCAATAC
TCCATTCTTACAGTACTTCATTGTAATTTGACAGTGACAATAATAATGATGATTTATACGTAATATTTCGGGCACATTTC
AGTGCTTATATTAATCTATGGCATAATTATGCTGTATTATGATATATTTTCACTTATTGTGCAAGGAGAGACCTTCTTTA
CCCGATTAGGACTTCAGGCATATGAGTCTTCTATTGACAGCAAGGATAATGGGACAAATG
>M00285:128:000000000-BF978:1:1116:10313:6661_1:N:0:46
CCTGTAGTATGGTGACCAGAACTGCATACGGTACTCCAAGTGCAGCCTAACTAATGATTTGTACAACTAACATGATGTCC
GAACTCCCATATTCATTACCTCAGCCAATGAAGGCAAGCATATCACGTGCATTCTTCACCACTCTGTCTACTTTGTCATC
ACTTTCAAGGAGCTATGTACTTGCACACCAATGTATCATTCTTCAGTAACACTTTCCAGTGCTCTGCCATTCATTGTTTA
TGTTCTGGCCTGGTTTAACTTCCCAAAATCCATCTGCTGTGCACCCTCTGGTAGTGAATC
>M00285:128:000000000-BF978:1:1116:8261:6663_1:N:0:46
CATTCTCTTTGTAGAATGAGTTGGAGCACTTTCCCTTTAACACAATCCAGCATTTTCAGTCTGTGATGAATGCATGTAAC
TATGACTCCATCCTGGCACTCGTTTGCAAGGAACCTGGCCAAGGCAAACCAGATATTCATCTTTTCCAATGTGACGAAGT
TAAGGTTGGTCAGTGTTTTGTTTATAACAATATTCATTTGAATTATTTATATTAACAAACTATGTTGAACATGAAAATAG
TAAGATGCATTTAATGAATGC
>M00285:128:000000000-BF978:1:1116:27710:6675_1:N:0:46
CCTAACCAGACAGCTCAAGAACAGTTTATATCCATCCACAATGAAGGACAAACTCCAGTATTTATCCTGATGTTTTAAGA
AAAAAAATGCATTATAAGACCCTTAAATAATTCTGCAGTTACACAACACAAGGTTATCAACCGTTGAGTTCTGTACTTCG
AATGTTTATTATTCATGGAAAGTATATGGGGATTGTCTTTTTTTGTCGATTCAAAAAAAAAGACTGAGACTGAAGGCATT
GGAAAATGTATATAAACTTTACTTGAGTCAATTTGGGGAATGCAGAGAAAATTAATTAC
>M00285:128:000000000-BF978:1:1116:9087:6678_1:N:0:46
AGTGACAATAATAAACCAATACCAACACCAAAATCTCCTTGAATAGATCAGCTCCATCTGTCTCAACCATTGCACGAGGT
TGGGACCTCTACATTCTCACCTTTCCGGAGGGACAGTGTTTGTCCTGGACAGGAAGGGGCTCTATTACAGGAGGGATACT
TAGAAGCATTTAAATGTTGCCAGGAGCTGGC
>M00285:128:000000000-BF978:1:1116:23913:6679_1:N:0:46
ACATTCCTCCTACCCCAATTAAATACTTTCCATAACGTCTGCTCCGGTCGCTCTCCAAGGCTATGGTAAAGGTCAAGGAG
TTATGGTCACTATCTCCAAAATGTTCTCCCACCCAGAGATCTGAAACCTGATCAGGCTCATTGCCCAGTACCAGGTCCAG
AATGGCCTCTCCTCTAGTCTGTCTGTCCACATACTGTGTCAGGAATCCTTCCTGGACACACCTACAAAC
>M00285:128:000000000-BF978:1:1116:5090:6681_1:N:0:46
GATGCAAGGTTTTGACCCAAAGTATCGTCAATTCCATTAGATGCTGCTCAAGCTGATGAGTTCCTCCGGCAGATTGTTTG
TTGCTCTGTAGTTTCTTGTCTCTCCAATGTTATGTCATTAATGAGTAAAAACAAAGGAATGGTTTAAGATCAACCATCCT
TGTATATTGGTACCATATTAAATGAAAGGACAGAATATAGCTGTTTGCTTTGAGTTTTAATATTAGAACTCACTTTACAG
TTTGGTTTTGCCATTTTGGTATTATTGCAACATTTAACAAAATAGGATGCTGTAAACACT
>M00285:128:000000000-BF978:1:1116:20584:6682_1:N:0:46
CTTCCTAACCACGGAGTCAACCTGCGCAGCCGCCTTGAGCGATCCTATGGACTACGACCCCAAGATCCCTCTGATCCTCC
ACACTGCCAAGAGTCTTACCATTAATTCTGTATTCCGCCAACCTATTCGACCTACCAAAATGAACCACTTCACAGTTATC
TGGGTTGAACTCCATCTGCCATTTCTCAACTCTGCATCCTATCTATGTCCCTCTGTCGCCTCTGACAGCCCTCCAAACTG
TACAATTCCCACAACCTTCGTGTGGTCAGCAAACATACTAAACCACCCCTCCACTTCCTC
>M00285:128:000000000-BF978:1:1116:14459:6682_1:N:0:46
ATTCTCTCAAATTTAGAAGAGATAAAGATCTCATCAAAACATACAAGGGCTTCTCAGTCTAGACTCAGGGAACATGTTCC
CCCAGCTTGAGGATCTAGGACCAGGGGGCACAGTTTTAGAATAAAGGATGGGCTGTTTAGGACAGTTCAGGAAGGGGGAG
GAGGGTGAACATGCACCAGTCTACATTTGGGGAATGGTGATGGAGAGGGTCAACAGCTTTAAATTCCTGGGTGTTAACAT
ATCTGATGAACTGTTCTGGGCCCAGCACAC
>M00285:128:000000000-BF978:1:1116:3791:6685_1:N:0:46
CTTCTTCATCACCCAGTCTATCTTCCCATGTTCAGGGAAGTATGTACTTGCGCTCCCAGGTCTCTCTGTTCTACAACATT
CTCCAGACCCTGTCATTTCCAGTGTCCTGCCCTGGTTTAACTTACCAAAATACTTCATTTCACATTTATCCATC
>M00285:128:000000000-BF978:1:1116:8644:6685_1:N:0:46
GATCTACACTCTTTCCCTACACGACGCTCTTCCGTTCTCAACACCCCTTCTTCCCTCCACGGCGCCCCGCCGAACTCAAC
ACTCCTTCTGCCGAACTCGCCGCTCATCAGAACCAGTTTGTCGAGCTGAACGACGACCTGGCCGCGAAATGGCCAAACAT
CACCGAAAAGAAAGATCCGCTGCCGGACGCCGAAGAGTGGGATGGCAAGCCGAACAAGCTGAAGTAACAGGAAAAGT
>M00285:128:000000000-BF978:1:1116:14574:6688_1:N:0:46
GCAAGTACTGGCTGAGTTACAGCTACAAGTTCTCCACTAAGCAAAATGCTCTGTATTATCAAGCAAATGTAAGCTAACTG
GTGGAAAAGACATAAACATTTAGACCAGAAAATGTAGTTACGTGTTTTGTTACTGGACCGATGAATCAGAAGAATCCAAG
GAATTGGGCTCAAATTACATCATAGCAGCTTGAGAATGTGGTTACAGTGTTTTTTTTAAATAAAAATCTGACCTCATAGC
TGTCAATTTTCATTTAAAAATAAAATTGTTAGCCTATTGTTTACTAGGAAAGGAAAGGT
>M00285:128:000000000-BF978:1:1116:10229:6690_1:N:0:46
AGCTGATAACAGGAGCAGCCTTCCTACTTCAATCCCTTTTAAAAATGCTGATTTTAAAATATATTTACACTTACAATGCC
AATAAGTCAAGGTGATAGAAATTCAAGCTAGCGGTAAGACAAATTATTAAAATATATTATTTTTGGACATGAGTGAGGTA
GGAAATTAGTTCTAGTTCCTGGGTCCGCATAAATTATGGAAATGCTAGGGCCGTTGAATAACAAAAATGTATTCAACAAT
CTGCACCCCTACATCAGATATATAGATTTTATATCATTTGACAGAAATGATTGTTGCATC
>M00285:128:000000000-BF978:1:1116:4010:6691_1:N:0:46
TATTCCCCACAAAAGATAAGGGTTTACTGTACATCCCACTATATGGATTTTCACATGACAAAGAGTTCTTTGCAAATCTA
ACCCCTACACTAAAGAGGAGAAACCCGTCTGACCAAGTAGTGATCACCAAGGTATGAACGCAATGACTGTAGCCAACCAA
ATATCACAAGCAATGGAAACAATGGGCTAGGTTTTCACAGCCAACAATCACTTGTCCTTCATGGTAGGTACAGGCATATT
TTTGGTCATCTTGCCTTGATCCAAAATGGCTGGGTCTTGTACAGCAGCAGGTCTTTGTGC
>M00285:128:000000000-BF978:1:1116:8851:6694_1:N:0:46
GGGAAGCAGGGAATGTGGGGCCTGTGAAGGACCAAAGTGACAGCCTGTATGTGGGGCCGGGGGGGTGGGCAAGGGCTGAA
ATGAATCATTCTCATCTGTGTTCACTGAGGAGAAAGACATTGTGGGTGGAGGGTTCAGTGGGACAGTGACATTCTGGAGC
ACATTAAGGTTAAAAAGGAGGAGGGATTACATGTCTCAGCAGGGATAAAGGTGGATAAATCCCCAGGGCCTGATGCGATG
TATCCCAGGCTGCTGTGGGAGACAAGAGAGGAGATTGTTGGGGCCCTGATGGAGATATTT
>M00285:128:000000000-BF978:1:1116:28062:6694_1:N:0:46
TCTGAGTAACTGAAGCATAACCTCTCTACTATTCCCCTTGTAATAAACAACAGCTTTCTGTTAGCTCTCCCAATTACTTG
CTGCAGCTGAATGCCAGCCTGTTGCACATGATGCACTTAGGGTCATAATGTTTCAGCCTGTCCTGGTCCAACTATGTAGC
TGCCATGATCAAGGTGCCTCTACTTCCTCAGGAGAGTAAAGAAATTTGGTATGTCCCCTTCAACCCTCACCAATTTTTCT
AGATGCACCATAGAAAGCATCCTATCTGGATGCATCATGGCTTGGAATGGCAACTGCTCT
>M00285:128:000000000-BF978:1:1116:8502:6695_1:N:0:46
CACTTCAGACCCGCGCTGACATTACACGTGGGTCACCTGACCTTCCGAATGTGCAGGCTTTCCTAGCCCAATGATGTAGG
AGGGCCCTGCGCCATCTTGGGTTGGGGCCTCCGACAATGCTCACCATCTCGGGAGCTGGTTCAATACCAGTGAATCGCCA
CAGCCTCTTAATGTTCTCCCATTTATTGTACATTCCCTTGCCCTGCTGCACCTCTCCTCGCACATCTCCACCCAAATGGT
CAGACTATCCATATTTTCCTGC
>M00285:128:000000000-BF978:1:1116:12211:6695_1:N:0:46
TGTGCCGCCCTTCAAACCACACCTCAGACTATCTAACCCCTTCCTCCCACATATTCCTCTATCTTAAATTCCTCTATATT
CTTATCTAACAATCTCTTGAACTTGACCAATGTATCAGCCTCCACCACTGCCTCAGGCAACACATTCCATGCACCAATCA
CTCTCTGGGTGAAAAACCTCCCTCTGACATCTCCCTTGAACTTCCCACCCATTACCTTAAAGCCATGTCC
>M00285:128:000000000-BF978:1:1116:12543:6695_1:N:0:46
TATTTAACCAAGGAAGTCAAACCTGGGCTGGCTTTGGTTTTCACAGCTGAGTATCATAATGTGTAGGACATTTATCCACT
GGATTCCATGTTAACTCTGTGCTCATTTTGTTTCTTTTCGTGCGCCTTCTTTTACTCTGCAAT
>M00285:128:000000000-BF978:1:1116:17703:6698_1:N:0:46
GCTGATCACATTTTCAGATTATTTGGGTGATGTATTCATGAATGCAGGGGATGAAGAATGATTTCTATGAGTTACTTTTG
TCAATTTTGATTAATAAGCTTGCAGTTAATACTTGGGATTTAAATACTCTGCCACATAAGACGGACCTTGGCACAGATTT
TTAAATTTGTGTAACTGAGATTGGATTAATGCCAGAAGTACCATTCCTGTCAGCTTGGCTGAAGCTTTGTCAATTTTCTT
TCATGTTTAGTATGCTGACCATT
>M00285:128:000000000-BF978:1:1116:9835:6698_1:N:0:46
CATACTGATTTTTTTTAATCATGTACTTTATGTGATACTCATATAATTTGCAGCCAACTATTAGATAACAGTGAGTCAGG
TTATTACTACATGAGTTGATGACCAGACTGGAAGAATTACTTAAAATATGATAAGCCAGGTCATTCATCTGGATCATGGA
CTTCTGAGTTATAGAATGGTACAGA
>M00285:128:000000000-BF978:1:1116:3607:6699_1:N:0:46
CGACTCTTCAGTCAGATCTGCGTTTATTTTGAACAAGTTGTCATTTCATTCTCTGCAGATATATCTTGGTGAAGATCCCA
TTTGGGGGTAAAACTGGAGAAACTGAATAATAAATACACAAAAATAAATAGTTTGTTTCCGCC
>M00285:128:000000000-BF978:1:1116:16239:6699_1:N:0:46
GAAACATTGTAGGCTGAGATCACAAAAGTTGCACAGATAGGTTGAAGCTCTACAAATCTTTATGAATTTTCGATCCTAGC
TATTAGCTATATCCAAGTTAGAATTGTTTAATTAGCACAGATCTACACTACAGATTCAAAACATGCTGGATCTCAGGAGT
TGCCAGTCCACAGAATGCCATACTGGAGAGTTTCAACCTGTAACAGGAGATCAACACCCAGGCTCACTATACCATTAAAA
TAAATAATGATTGATCAGTATCAAGAACTCCATCTGGCTGCTTTGGTTTCATTTCCTGTG
>M00285:128:000000000-BF978:1:1116:10078:6701_1:N:0:46
AAAGGAAAACATGTCAGCTGTTGGGAGCCCAACACTGGTAGAGGATACAAAGTGCAGAGGTGGTTGAAATGGAAACTAGG
AGGTAAAAGAGAGAGCATGAGAAAGGATTGAGAAGAAAAATCGATGAAAACCCAATGATAGTTTATAAAGAAGATAACGA
AGGAAAGAGAAGGGTGTCTCAAAGACCAAAATCCCATCCTATGTGTGAAGGCAGAAGGCAGAGGTATGTTTCTTAAAAAG
AACTTCACATTTTATGTTTGGAGGATGGGCATAGTTAAGTAGGACGGTGTAATATTGCAT
>M00285:128:000000000-BF978:1:1116:16363:6701_1:N:0:46
GCAGTGCTCAACATGTCCAATATTTCCATCGTGCTCACCTCACAAAGGAAGCAGGTAAAGGTGGTGATACAGAGGAAATG
TCCACAATGTGTATTAAAAGGCAGTAGCTTCCTCAGAGCTCCAGTGACCCGGGCTCAATCCCGACCTCCAGTGCTGTCTG
TGTGGAGTTTGCATATACCTCATATGACTATGTGGGTTTCTCCAGGGTACGCTGCGTTTTTTTACCCCCACGTCCCCAAA
GCATCCAGGTTCCCGCAAATTACCCCTAGTGTGCAGGTGAGTGGTGGAATTTGGGGAGTG
>M00285:128:000000000-BF978:1:1116:25472:6701_1:N:0:46
CCCCTACCACCATTTCAGGCAGTGGTTTCTGGGTGTCTACCATGCTCGGGGTGAGATTATATTACCTCATCCCTTACAGT
CTCCTTCCCAGGGCCATTTTCATCAATGTTCTCCCATGAGACAAGTGGACAAGAACTCCCTAAGAAACTGGTTCATAAAC
CTGTAGTGATCACAACATATTTGTATGCT
>M00285:128:000000000-BF978:1:1116:25867:6702_1:N:0:46
GTGGACCATCCGGCTCCTGGATACTGTTTAGTGACTCCTGTTGGAAAACGTAGGTGTGTGTTAAATGCCTGAGGGTAATG
ACTGGTCTGGTGGTGGTGGGAGAGCCTCTGCCAGTACTCGCTGTGGGTGAAGTACCAGAGATCAGAGTGTAGTTTGGAAT
GAGTCCATCTCTGGCGTGGGACTTGAGCCCACCATCTCGAGATCAGAGTGGTGTTTCACCACGGTTAACTCACAACTCAG
TCCAAATTATACTAATGGTTACAACAGGCAAGCTATTATCTGCAGAGTTGTCTGACATCG
>M00285:128:000000000-BF978:1:1116:18402:6702_1:N:0:46
CCTTTGTATCCGGACAGCTGGAGCTGATTTCCAGTATTTTCCCCACACAACCTGGAAATTCTCTCCTCTCTGCCCTCCAA
TCTGCAGAAGATACAACAGCCTGAAAGCACGTACCACTAGGCTCAAGGACACCTTCTTTCACGCTGTTACAAGACTATTG
AACAGTTTCAGCGTTCGACTGGATGGACACTCCACCTCAGAATGGACCTCGTTATGACCTTCCACCACTTTCCCTGCCTG
CAATACACTTTCGGTGTAACTGTAACACTGTATTTTGCATTGAGGCATTGATTTGCCATG
>M00285:128:000000000-BF978:1:1116:8446:6703_1:N:0:46
GCATGCTGTGGCAGAAAGGGAAGTGGTGGATGTTTTATACTCAGATTGTCAGAGAGTATTTAGTTGGGTTCCACCTCAGA
GCAGCGTAGGAAAAGTAAACGATGAAAATGGCAATGAGGAGATGACGGGCCGTTTTCATCCGGGGCTATCTACCAAACCA
ATGCCTCAACCGATAGTCAA
>M00285:128:000000000-BF978:1:1116:7122:6703_1:N:0:46
TCCTCCATATGCCTATCCAACAATCTTTTGAACCTGTCCAAAGTATCTGCCTCCACCACCACCCCTGGCAGCGCATTCCA
TGTACCAACCACTCTCTGGGTGAAAAATCTCCTTCTGATATCTCCCCTGAACTTTCCACCCATAACCTTAAAGCCATACC
CTCTTGTCTTGAGCATTGGTGCCCTGGGAAAGAGGTGCTGGCTGTCTACTCTATCTATTCCTCTCAATACTTTATACCAC
CTCTATCAAGTTTGCTCTCATCCTCCTCCTCTCCAGCGAGTAAAGCCCTAGCAGCTTAAC
>M00285:128:000000000-BF978:1:1116:22025:6705_1:N:0:46
TGAGTCTTTTTCTGAAAACCCACCTCAGGTTAGGTTGCGATTTATCGGGCAGTGGGAAAACAGTCCCTCTTGTGTTCATT
CATCTCATTACTAGAGCTTCCATGACACTGTACACCCTGCCACTTTTTTTTGGCCCACGGGTTCATTATCTTGGTTTGCT
CCACTCGCCTTTATTGCGATCTGTGCCATATTCCAGACTCCCTCAGCATCTGGGC
>M00285:128:000000000-BF978:1:1116:16471:6706_1:N:0:46
TGACTCATAAGATATCTCTTTACGCATATGACTTATTACTTTATATTTCTAATCCAGACGAATCAATCCCTGCAGTACTA
TTATTATTAGATCAATTCAGTGTTTTTTCTGGTTATCGACTAAATTTTAATAAGAGTTAACTTTTTCCACTGAATATGAA
AACCTCAATTTATAGCCAGTTACCCTTTAAATTGGTAACTGATTATTTTATG
>M00285:128:000000000-BF978:1:1116:5600:6706_1:N:0:46
AAACTAATCTGCATCTGATTGTTAACTAAATTTAATTTCTGCAGCTACCTACTGGGACTTGATCTCAGAAGAGAGGATTG
TTAGTCCACGTGTTAGGATTAGTCTGCCTCCCTTTTCCCTCAGAA
>M00285:128:000000000-BF978:1:1116:21254:6706_1:N:0:46
CTTAGAAACTGCCCTCATGAAAGTGGATGGTAAAATGATGCCATTATTTTCTAAGTGCCATTATACATGTCAAACAAGGT
GCATCTACCAAGTAGGAATACCACCAATGGAAATAAAACTAGACAAGAACAGGAGAATGAAAATGTAAGC
>M00285:128:000000000-BF978:1:1116:15039:6707_1:N:0:46
CTTCCCTAAAAGAACCAGATGAATTTCTAGAACAATGATGTGGTTTCATGGTTATCATTATTGAGACTAGGTCTTCATAA
ATTCAAATGATTCTACTTAATCCCTTTTAAAGCAAAAATATTTCAATTGATATTGTCCCAAATGTTTTTGTAGCAGTATG
TTAGCAGTACTTTCGCTTTGAAGATAGCTTTAAGAAAATCTTAGAAGGCAATAGTATTTTGAATGTGCTTGGAAGGGTGT
AGCTTTAATACATTGATAATTGCAAAGCAGGAGGGAGTACAGGATAACAATTTGCTTGTT
>M00285:128:000000000-BF978:1:1116:10662:6709_1:N:0:46
GAAATACTGCAAGTAGTTCTGTACATCACACCTCAAGTAGTAGATATTGTCCATCAAAAGAGCAATATAGGATTTACCAG
AATATGACATGAATTCCTGGGGATAAACAAACTATAGGTGGATCTGTCAAAATTTAGCAGCACAAAATGCAATTCACTTG
ATACTTAAGATGAGATGAAACTGCTTGAAGAGGCAAAGAAAAAAATTCCACTTGCTACAAGTCTTACACTAAGATAAGAT
TAGTTGCATATACATCAAAACACAGTGAAATACATCTTTTGTGTAATGTTCTGGGGGC
>M00285:128:000000000-BF978:1:1116:15997:6710_1:N:0:46
TGAGCGCGTTAAAATCTGAGATTAATACATTTCTGGACAATTTGGGAGATGGGAGCTTCAGGGCTGCAGCTAGTAGAGCT
GATGCCTCACAGCTCCGAACACCTGTGATTCAATGCTGATCTGTCTGGATTGCAGTCTGTGGAATTTGTATGTTCTCCCT
GTGTTTGGGTTTTCCCCAGCTGCTCCGGTTACCTCCCACATGCAAAAGACACACGGGTTGTTAAATTAATTTGCTACTGT
AACTTGCCCCTAGTGCATGTTGACTGACAGAATTTGGCTGGGGTTGATTGGAATAAAGA
>M00285:128:000000000-BF978:1:1116:6416:6711_1:N:0:46
CCAAAGTGCTGAAAGAATGCACAGCAACAGCCCAGTTGTTGAGTGAAAAAAAGCCAACGTTCCCTTGGTAAAGTGCATGT
ACACTGTCTTTTTCCCAGGGTGGGGAAGTTGAGAGAGTATAGGTTTAAGGTGAGAGGGGAAAGATTTAAAAGGGACCTGA
GGGGCAACCTTTTCATGCAGATGGTGGTGGGTATGTGGAATGAGCTGCCAGAGGAAGTGGTAGAGGCAGGTATGTTATAT
ATAACCTGGTAACATTTGAAAGACATTTAGTCAGTTAGATGAATAGGAAGATCCCAGAGC
>M00285:128:000000000-BF978:1:1116:14632:6712_1:N:0:46
TAACCAATCCCACCTGCCTGCATTTAATCCACAGCCCTCCATTCCCCGCCTGTTTATCTGCCTGTGTAAAGGCCTCTTAA
TCATCCACTTAACCACCTCCCCTGGCAGCACATTCCAGGTACCTACCGCACTCTGTGTAAATCTCTAACCTCCCCACTCT
CACCTGAAAGCTGTGCCCTCTCGTGCTTGGCATTTCTACCTTGTGGGAAAAAGACCACCTATCTCCCCTGTCTGTCTCCC
TCATACGT
>M00285:128:000000000-BF978:1:1116:9807:6712_1:N:0:46
CCCTCTCAATATTTTACCCACCTCTATCATATCTCCCCTCATCCTTCTCCTCTCCAATGAGTAAAACCCTAGCACCTTAA
GCCTCTCCTCATATTCCATAAACTCTAATCCAGGCAGCATCCTGGTAAATCTCCTCTGCACCCTCTCCAATGCCTCCATA
TTCTTCCTATAATGCGGCGACCAGAACTGAACAGAGTACTCTGAGTGTGGTCTAACCAGAGTTTTGAAAAGCTGCATCAT
CACTTTGCATCTATTAAACTCGATCCCACGACTTATGAAAGCTAACACC
>M00285:128:000000000-BF978:1:1116:13599:6713_1:N:0:46
AGGAAAACAATTGTAGGTTATGTACTTCATGGTGCTGCGTCGTTTGGGAATATTTATTTCAGTGTACCTCTTAACCCTGA
AGAGTGAATCCTTGATATAGCAACAGATTTCTTATTTGGCTGAAACAGCTTTTTAAACGTTAAAATCATTGATTTTCTAC
ATTCTACACAGAACTCATGGAGAGCCTACAAGAACACCATTGTAGTGTATGTATTTCTGGGTG
>M00285:128:000000000-BF978:1:1116:10371:6714_1:N:0:46
TTTATTTTTATCAGAGTGCATTTGACTTTGAAGAGGAGTGTTTTTTATATTGTTGCCAACAAATGTTTACTTTTTAAATT
TTCACTCATTGCTTTGTCTAAGTTAAACCGGACCTGATTCAAGAAGAATAAAAACAAATTGCTGGGGATACTGACTATTT
CAGGCAGTATCAATGGAAAGGGAAACACAGTTAACATTTCAGACCAGTGGCTCTTCCCCAGGATGGAT
>M00285:128:000000000-BF978:1:1116:23171:6716_1:N:0:46
GCCAAAATGCCATCCAAACCAACCAAAAAAACTGTGCAGCATATCTTAATTTTCCACCCACAGCTTTCCCCATTCACCTT
TACAAAGGAAAAGATAACTGGAAGGACCAACAATGGTTTAGATTATCAAACACATTGGAATTAAGGGAAAATTTGAAAAT
CCTCAATACAAAGTTCCTGAAAGAATTACCATTAGAGTTATTTATTACGTAACAGGTGCCTACTTACTTGATAGTGTGAA
ACATACATACTTGAGGAAGAAAGAATCTAACAAAAGCTGATCACACAGATGAGATTTATG
>M00285:128:000000000-BF978:1:1116:19781:6717_1:N:0:46
GGAGGGGTCGTGTGACAAATACCCCAGGAATGGAGCCAGCCATCTAACTCAGTGCATTTATTGTATAGGGGTTTGGGAGC
AGCCTGACAGGTATGCTGGTTAAACCAGGCCCAAGAACATTGGTCAGGATTTGGTAGTAGGGAAGACTACAAAATTCCTG
GATTATTGATTCATTTAATGTTG
>M00285:128:000000000-BF978:1:1116:11731:6720_1:N:0:46
ACCTGTAATCATTAGATCTCCTGGAGAAGATGCAACATCCTAAAACAGAAAAATTATAGTAAAATTGCTTGAGTCTTTTT
TCCCCAAAAAAATACTAAATAAGAATTTTATGTGATAAGAAATTATGTCAAACTAATTTTCACTCTTAAGCAACGTTATA
GCATTACTGTTAAACAATCAGTTTTGTTCAGAAATAAAAGCAGTACTTCATGTACAATGATTTTTTTTTAAAGAGAAGTA
TGCACACCTCCAATTCATCC
>M00285:128:000000000-BF978:1:1116:16565:6720_1:N:0:46
GAAGATAGATAAATAAATATGAAATAAAATATAATTTAGATAACGCTTAAACGTATTATCCTAGAAAAAATGACTAAATG
GTAAGAGTAAAATGAATAAGATATGAGTGAATTTTGAGTCGCAGATCTCTGGGTCTCTGATTCCACAGGGAAGTGAAAAG
GGTCCATTACTTTCTATTGTCGTTTGCACTTTTATTGCATGCTGAGAGAAATAGATTGATTCACTGCCACACCCTACTGT
GGGGGACTTCTTTATATTTTATAAAATTATCTAAGTGTATTTGCATAAAATGGATATCCC
>M00285:128:000000000-BF978:1:1116:11138:6722_1:N:0:46
CTGGAATCCTTGGAGACTCTGCACAAAGAAGAAATTGTACAATTATAGCCTCTTATCAAATCACTAGCAATGCTCCTTGA
AGTACTCTGAGAATAACAAATTACTTTGAGTTGCGGGTTATTATATTAGTAAACAGAGGAGCCAAATTGTCCGTCAGAAA
CTTGTCTTAGGAGACTTGAAATCAGCTTTGTTCCACCTTGCGAGAAGTGTATTAATTCTATACCACCCATCCAAAAGCAA
GGTACGACTAGTTTGCCACCTCCTGTGTGTCTCTGTA
>M00285:128:000000000-BF978:1:1116:7719:6722_1:N:0:46
AAATTATTAAGGAGACTTAAAATGCATGCAGATATTAAATTAGTATGGTTGGGGGTCAAGGGTATCAGTTTTGATTTATT
GTAGATGTAGAGAATTGAAGGATTAAGTATCAATTTAAGAGGAAGTAGAACATCAGAGGGATAACTTTCATTGGGTCCCC
AGATCATTTTCTTGTCCTTGGCTTCTTCGCATATTTGTGTAATATCTTGCTTTGAAGTTTCAACTTGGATTAATCAATTT
ACTACAAGAGGCAGAGATGACAGGTCACAGGACATTGTAAAGAGGAGTCTCAAGAGGCTG
>M00285:128:000000000-BF978:1:1116:16340:6723_1:N:0:46
GATCTACACTCTTTCCCTACACGACGCTCTTCCGATCTCATCTACACGCATTCCCTACACGACTCCCTTCCGATCTGGTA
CAGACGATTTCCCACTTCGGCAAGACAGCCATCTGGCTCCTTGTGTTGCCCTCGTCCCATGTCCTGTTCGACTGAAAGAC
AAAAAGTGACGGTGGATCATTAGCAAGAGGATGACGGGTTGGAAGCCTAGGTACACTTGTACAGCACATATTTTAATGGC
AGCAGGGAATCGCATGCTTCCGAGCTCCAGTCCAATGAACCCAAACCGTATACCATCCTC
>M00285:128:000000000-BF978:1:1116:6371:6725_1:N:0:46
CAAAAATCCCATCCTTGTCCAGCATTAAATTCAAGGGGAATCCATTCTCATGAGTTTGAACACCAGTTGAATTTCTGGCT
CAGAGACACTGGAATTATTCCGTAATCATTTGTGACAAAGGAACCAATATTCCTGCAGGGGTATCATCTGGCTAAACTGA
ATGGGTTGGGCATGTTTCAGTGTTTAAATTTCTGAGCCATCAGACTAGAGGCAGGAACTATGGAGAGATTGGAGGTGTGA
GTTCAAATCCAACCAGAGCAGGTGAGGAATTTAAATTTTGTTAATTAAATAATCAATAAC
>M00285:128:000000000-BF978:1:1116:11851:6725_1:N:0:46
GAGGTGACGGAGGGTGGCAGTGCCGTTGGCTGCTGGGTGGGAGTTTGAGCAGAGCTGAGGTGTGGGCAGTGTGTTCAGCA
TGAGTCTGCGCTAAGGCAGACTGTAGACTGCAAAGGTGGAGCGTGGGTGTTGGGATAAACCTAACTCCTCGAGCTGTGGC
GGAGGTAATAGTTTTGGTAACAAATACCATGTGATAGAGAGTGAAGTGGCTGATACTTTGGAGTTGGTGGGATTGGAGGA
GGGATTTGGAACAAAGTTCCGATTCAGTCAGAATGGGAAGGCTGCGCTGCCCTGGACTG
>M00285:128:000000000-BF978:1:1116:19220:6727_1:N:0:46
CAACAGTTGCCTTGACCTCTGTTCTCGGAGTTTGGAATCATAGGATTGTTATGCCCGAGAAGAAGACCATTTTGGCTGAT
CAAGTCACTACTTAAAAATGGGATCACCCATTGCAGACGGAGATGAAGTAAAGCTTTTTCTCATGGAGGTGACAAGTCTT
TAGAACTCTTTTCCCAGACAGTACGTTCTTGATAAGAAAGGGGGTGGTGGGTGCAAGGTTACCTAGGAACGAGGAGTTGA
GTAAACAGTCGAGATCGGAAGGCACACGTCTGAACTCCAGTCACTCCGCGACACCTCGTG
>M00285:128:000000000-BF978:1:1116:20001:6727_1:N:0:46
GGCAGGATTCCTAACAGTTACAAGCCCTGGTGATGTCTTTTGCAATCAATCCTTGCTTTGGCAAACTTACAAAATGAGCA
CAGAGTATGCCAGTACAATGCAAGCTAAGATGAGGCCACAATGCCACCACTGGAAATCAAATATTTTGAAAACATAACCA
TTACTGTGGTAGTGGAAGCCAGATTTGATTTTTTTGTTCCTAAACTTCATTAAGCATTAGACTCTTTTTGTCTAATACTT
AATGAATCTAAAGGTTTTATGCATGGAATGGATTTAAGTGATACAGTTGTGATACAAATT
>M00285:128:000000000-BF978:1:1116:10027:6728_1:N:0:46
ATTCTCTGGAGTGGAAATTTAGCACAAAACCTTCAGAATCAGGCCACGTTGCAGTGATTAAAATTGCAGTTAGATCCAGT
GACATCACTAAAGCTTCTCTGAAGAGACAGTTAAAATCTATGTCCACAAAGAAACGGCAGAATATTGTTTGTATAACTTC
TTTTTAAAATATGATAGACAGCCTATTTGCAGAAATTCTGTACTAGCTAGTAAGCTTTAAGA
>M00285:128:000000000-BF978:1:1116:9745:6729_1:N:0:46
TTTAAAAAGCCATTATTATTTTTCTGCAATTTTGCCTGCCTTATCCATAACTATTTGAAGTTCACACCATAACTGGTCAG
GTTAGACGCTGAGTTGATATTTTGGATGCCAAGAGCCAGGGTCAGAGACTCAAAATAAGGGTTGGCCTTTCTCTTTTTTT
TAAATTGGTAATTGGTTTATTATTGTAACTAGATCAAG
>M00285:128:000000000-BF978:1:1116:22396:6729_1:N:0:46
CTTAAATAACTGTTACCAAACGACTCAGCCGCATGAAATACATACACTACAACTGTTGTCCTGAAGCTGCTCCATGGGTT
TTGTGAAGAAACTGGCAGATGAATGGTTTTGCTTATAAAACGCTGTTTTAGCCTAATAAGAAATCTGGTGATATATCAGA
GATTGCCTTTTGAGTGGTAAGAGGTACAGTTAAATAACCTTTAGCAAACGACTCAGCACCATGAAATACAAACACTACAA
CTGTTTTCATGTTGATTCTCCATGAGGATGTGTAGAAAGTGCAAATGTTTTATTTGAAA
>M00285:128:000000000-BF978:1:1116:21891:6730_1:N:0:46
GATCTACACTCTTTCCCTACACGACGCTCTTCCGATCTGGACTACACGCTTTCCCTACACGACTCGCTTCCGAACTCGAC
TACACTCTTTCCCTCTACGACGAGCGTCCGAAATAATACCAACGCATTCCCTGTCCAGAGCGAATCAAGAAAAACACGCC
AGCCAGCCCCGTGTGGTCATAAAGTAGATAAGCTGATATTACATGCATAAATCGTAATGTCCAACGTCCAAGGACGCAGC
ACACTGCACAAACGCAGATCACACGCCACACATCGAGGTACAGCGCAACTTATCGTATGC
>M00285:128:000000000-BF978:1:1116:19575:6731_1:N:0:46
AACCATTTTTCTGTCTTTGTAGTCATTACCTGACCTGTGAGTATTTCCAGCAGTTGCTGTATGAAGATCATGATGGGTTC
TAATGGGTTAAATAATGCTTGATCCGAAGGGCCACAGGTCTGATGGGCAAAGTCATGGAGAGTGTTGGGAAGCTATTTTT
ATGCAGAATGGTAATAATCTAAGAGCAGTGGAAATGGACTTCTCCAAAAGGGAGCCAGATAGACATAGTGTAACTTGCAA
GGGCCAGACCAGGAGAATAATTGCTTT
>M00285:128:000000000-BF978:1:1116:18530:6733_1:N:0:46
TAAAGTGCTTCCTACCACTTCTAGTTAAATAGCAATTATTATCTGGTATCTATTAGTATCTATTATTATCCCAAGGCTAA
CACAGAGCAAGTGAAGAGCATTAAGTTCCTCATGATGAGGAGGAACCAATGAGCTTCAATATTTTGCCTCTACCTCAGAC
CGTCTT
>M00285:128:000000000-BF978:1:1116:4927:6734_1:N:0:46
CGTCCTGACCCAGATGCACCAATTTCTTTTTGGTAATTAAAGTTACCCACATGCTATTTCTGCAGGAACTGTGATCAGAA
GTAGGAAACATGCTTACTTTTTCTTTCCTGATTTATAAATAGCCTCCTTAGGAGTGATGAGTCTATGCATTAGGGGAGTT
GTGTTAAACTTTGAAATGTATATCTATAACAAAACACAGCCAAAAACATAAACCACTGGAGGAACCCAGCAAGTGAAGCA
GCATCTGTGAAGGCAAAGGGTCTTGACTTGAGGCATCAACTATCTCTTTGCCCCGATGG
>M00285:128:000000000-BF978:1:1116:18671:6734_1:N:0:46
GATGGAGTTTAATCTGGAGAAGTCTGAGGTGGTGCACTTTTGTAGGACGAACTCCAGGGTAGAGTACGAGGTAAATGGTA
AGGTACTTGGCAGTGTAGAGGAGCAGAGGGATCTGGGGGTTCATATCCACAGATCACTCAAAGTTGCTTCGCAGGTGGAT
AGGGCAGTTAAGAAGGCTTATGGGATGTTAACTTTTTTTAAATCGTGGGATTGAGTTCAAGAACA
>M00285:128:000000000-BF978:1:1116:17610:6734_1:N:0:46
TATCCATCCTATCTGAGCAGGAAAATTGTATTGAAGGCATTCTAGTAAGTCAGTAAAGATCTGGTACTAATGGTTTCTGT
ATTGATATCTGAAA
>M00285:128:000000000-BF978:1:1116:14125:6735_1:N:0:46
CTTGTAAAAATTGTTTTCTTGTAAAAATTATCAGCAATAAATTCATGTTTAATTTATGTTTTTTCTTGTGAATGCTGCTT
ATATGACGCTATGTACCTATGATGCTGCTCTGAGTTTTTCATTGCATCTATGCATACATTACTT
>M00285:128:000000000-BF978:1:1116:7918:6735_1:N:0:46
GTGAGGGGCAAGTTTTTCACACAGAGGGTGCTGGGTATGTGGAATGAGTTGCCATAGGAAGTGGTAGAGGTAATGTTTAC
AAGGCACTTGGAAGGGTACATGAATAGGAAAGATTTAGACGGAGCTGGCCACATGCAGCCAAAAAGGATTAGCATGATAG
GCATGGATGGATTGGGCTGAAGGGCCTGTCTCTGTGCTGTATAATTCTATGATCTGTGAACTTATGGAAATGAGAACTTG
CCTGTTTTTTCCATTATTTTTTCCTCTGTCCAGGAATTCCCTGACAGACAGCTCCTGG
>M00285:128:000000000-BF978:1:1116:27794:6737_1:N:0:46
GATCTACACTCTTTCCCTACACGACGCTCTTCCGTTCTAATCTACACTCTTTCCCTACACCACTCTCTTCCTAACTAGAG
GACACGCATACCGTGCACTGTACATAGTCCTTATTTCTAAGAAAGCAGCTCAGCAACGCCAAGAGAGCTTAACCGAATGA
CAGGTGCTATGTAGAAACTGAGCGCAATCGTTATGCAAGGCAGACTCCGTAGGTCTGATAAGCAAACCTAGGCAGATAAC
AAAACAGCCCTATCAGGGACTCGTGGACATGGAGTATTCGTCGTTTTGGCGTCTGGCCG
>M00285:128:000000000-BF978:1:1116:15430:6739_1:N:0:46
GTCCATCACGTCCAGCAGCCGGTTGGTGAACAGGCGTTGCTTCTCGTTCAGGATGTGATCTGTCCCAGGAAACTTGATTT
GTTCGACGGAAACTGGTCCAAACAACTCCTCCTGGTTGGGCATCGGACCCAGGTCCCCGTAAAACAGGCGGCATCCCTGT
GGGTTACTGACAGTGAGGGCTGGCCCCAGCTCTTTGCCTCGGTACTGGAACTGGATCTCC
>M00285:128:000000000-BF978:1:1116:15979:6740_1:N:0:46
TCCAAGTATATAGCATTGTGGATTGGCAAGGGGGATCATAAACAGCAGGAGACTACATTCGCAGAGCCAAGTGCATGCAG
TTGCCAGTACTGGGAAAAGAGCATCAGCTTTAGGCCGCAATCAGGATTGGAAGAGGGAAGGCAGATGATTGGGATAAAGG
TGGTGGGTGATAGGGAGA
>M00285:128:000000000-BF978:1:1116:14402:6742_1:N:0:46
GTACATTAGGAGTAAAAGGGTAGCTAGGGAGAGAGTAGGTCCCCTCAAAGATCAGTGTGGTAATCTATGCGTGCAGCCTA
CATTAAATGGGCAAGGTTGGAAATGAATACTCATCTGTATTTACCATGTAGAAGGACATGGAGGGTAGTGAGATCAGGGC
AGGGAGCTGTGATATCCTGGAGCATGTCGCCATTATGAAGGAGGTGTTGGAGGTCTTGAAGTGCATAAAAGTGGATAAAT
CCCTGGGCACTGAACAGCATTCTCCTAGGATGTTGTGGGAAACAAGGGAGGAGATTGCTG
>M00285:128:000000000-BF978:1:1116:6474:6743_1:N:0:46
TTGAAGTGGTTACAAGTGCAGTCACACCTGCAGTAATTGCAAATGCCATGAAGTGCAACAACTTATCATTGATTCTCTGG
CTGCTGCAGGTGTATGTTATGGCAATGTTGGTCATTAGCTGTGGCAGTTTGTGATATATTCCACAGGGAGTGCTGCCTGG
TGCAGTATCATACATCCTTTCAACATGCCATGGAACATATGGAGATTAAAT
>M00285:128:000000000-BF978:1:1116:3486:6743_1:N:0:46
ATTTTAAATATAAACAAATCCAGGAACACAGGGTACGAACGTACTTGCAGACCTTTTAGCCTGTTCTACTGTTTCATTAG
ATCATGGCTGATTTGTAGCTTGAATCTATTTACCCACTTGAGAGCCATGTTTCTTGACATCCTTATCAAATACAAATCTA
TTGAAATTG
>M00285:128:000000000-BF978:1:1116:13523:6743_1:N:0:46
CACTCGCTGCTTCACTCATAACAAATATGGGTGTGCATTTCCCATGATTTCTGCCTATGATGTCCGTGGTAACTGCTGAT
GAACAGAATTCTGACAGAAGGTCATTATCTCAAAATACTAACTGTTTTTTTCTCCCTACTGATGTAGACTGACTTGCTAA
CTGTTTCCAATATTTTCTGGTCTAAACACTAGATTAT
>M00285:128:000000000-BF978:1:1116:19219:6745_1:N:0:46
GAAGACCCAAATTCAACAATTCAGGAACTGCTTCTTCCTCTCTGCCATCAGTTTTCTGAACAATCCATAAATCCCAGGAC
ACCACCTCATGATTTTTTTTGCACTATCTATTTATTTTTGTAATTTTGAGATTCTTATGTCTTTATACTGTACAGCTGCC
ACAAAAC
>M00285:128:000000000-BF978:1:1116:9456:6746_1:N:0:46
GAGATTAAAGTTCTTTGGCTGGAACTCTGAGGGAAATGAATTCCACAACTTTGAGCTACAGGCATGGAATGAGTTGGAAA
GGGACATTGTACCAGACGTAGAGTCTAACACTAAATAGCATGGCTGGTAGCTGAGAGGGGGCAGAGAAACTCACTGTAAT
GTTGCAGGGCAATATCCTGAATCAGCATCAGAATTAGAATCAGATTTATTATCTCTGACGTGATAATATGTTATTATTAT
GACATAATTATTATGACATGAAATTTATTATTTAGTGGCAGCAGTACAGTGCAAGTACA
>M00285:128:000000000-BF978:1:1116:6418:6747_1:N:0:46
NNNNNNNNNNNNNNNNNNNNNNNNNNNNNNNNNNN
>M00285:128:000000000-BF978:1:1116:3803:6747_1:N:0:46
AAGAGCACAAGGTATAGAAATATCAAGAATACCAACTGCCTTACCTTTTATGTAAAACACGATGATGCTGGAGGAACTCA
GCAGGCCAGTCAGCATCTGTGGAGAAAAGCAGGCGGTCAACGTGTCGTGTCAGGACCCTTCTGAAGTGGGAGAATTCAAT
ATTCATGCTGTTGAGCCACTTCCAAGAGCAAACTGGAGGGACAGTACCTCATTTTCAGTCCTGGAAC
>M00285:128:000000000-BF978:1:1116:5162:6747_1:N:0:46
AAGGGAGCTAGATAAATATCTGAAAGGGAAGAATTTGCAGGTTATACAGAGAGGATAACAGAGTTGAAGGAACTGGATAA
TCCCTGCTTAGATGTGGCATTGATTCGATGGAACAAATGGCCTTCTTCCATGCTATATCCCATTCTGTGATTCCAACTGG
AGGTCATCATGGGTTTAATGCACCTGAAGCAAAGTGGCTCTTGGATCTCTTTGCCAAGTGCCACAGGCCTCTCAGGGAAG
AGTCCCTCAGCCTAATTGTCCCAATACATGTTATGTCTAAGATCATTAGTGCAAATCCAT
>M00285:128:000000000-BF978:1:1116:13023:6748_1:N:0:46
GTTTTGAGGGGAGGTATGGTGTGCAGGAGGTTTTTACCTCCATTGGCTGGATTTCCACAGAATGTACTGTATTTTAAATG
ACGGGATAAGGCAGTAAGAGTGGCAGGTAATATATATCACTTTGTGACACACAGGTCTTCTAATTGATG
>M00285:128:000000000-BF978:1:1116:22607:6749_1:N:0:46
TAATTTATGTTTATCTTGTGATTGCTGCTTATCTGATGCTCTGTGCCTGTGATGCTGCTGCAGGTAACTCAACTTTGACT
GTGACCTACCATGGGAAAAAAATTCTGACAATCTACCTCATCTATAATTTTATGTGCCTCAACCATGTGTTTTATGTTTT
ATCCTGAGGGATTGCCTAATGTCTGAACTGCTCTATCTCTTGAAGAGCTCAGAAGTTTGTGATCTATAAAAGGGTTGAAA
GT
>M00285:128:000000000-BF978:1:1116:20112:6749_1:N:0:46
CGCAAAACCGATTATTTGTAAATCGACCAGGAATCACCCACTGGATTACGCTGCGTGCGAGAAAGAGAAAAGTACGGTAC
AGAGCGCTAGACCAGTGACGGCTAGGCCGCTATCACAGGCGGGAAGAAGTGAAGACTCGATTGTGTACGCTTCAGTGATG
CGGTCAGATCGTACGAAGGATCCGGCGCCATTG
>M00285:128:000000000-BF978:1:1116:23779:6750_1:N:0:46
TTTAAATGAATGTTCTATATTAGATGCTCCCATCTTAGAAGAAGAAATAAGGAATGTGATATTTTCAATGAAATCTGGTA
AAGCACCAGGTCCTGATGGATATACAGTTGAATTTTTTAAAGCTCTTTCTGATATTCTTGTTCCTTGGTTAGTCAAAACT
TTTAAAGATGCTTTATCAGTGGGCAAGTTACCACAATCTTTATGAAGCAACTATTTCTTTAATTCTTAAAAAGGATAAAG
ATCCCACTGATTGTGCATCATACAGGCCTATCTCTTTATTAAA
>M00285:128:000000000-BF978:1:1116:22308:6751_1:N:0:46
TCCCAGAGCACCACGGAGTATCCATCCTCTATTTGATGGTCCATTCCTAGATCAGAAATGCAAAGTTAAGGTGCCAATTG
TGATACTGTTACATACCACACACTTTGCAGATTACACAGAATGAAATAACTTGACAAAAGACTGATGCAATGCCAGAAAA
CTGCATTTGTAGGACAAATATTTTGAGTCAGTACATTTTGTCCAGAGGTTGGGGCTTCAACC
>M00285:128:000000000-BF978:1:1116:15902:6752_1:N:0:46
CCACTATGCTATCGTGCCGCCCTAGTTAAGAAATCTTATGGGGTGTTAGCTTTCATAAGTCAAGGGATCAAGTTTAAGAG
CCACGAGGTAATGATGCAGCTCTA
>M00285:128:000000000-BF978:1:1116:21472:6752_1:N:0:46
GAATTGATCTAATAATAATAGTACTGCAGGGATAGATTGGTTTGGATTAGAAATATAAAGTAATAATTCATCTGCGTAAA
GAGATAACTTGTCAGTCTTCTGTCCACGAATAATATATTTAAAGAGTCTCGGATTGCA
>M00285:128:000000000-BF978:1:1116:21666:6752_1:N:0:46
AACAGAACTTGGCCCAGTGCTCATTGATGGCGAGGCAGTAGAGAAAGCTACAAATTCCTTCAAATTCCTGGGGACTCACA
TCACCGAAGACCTCTCCTGGGGAACTCACTCTACATTGAGCATCAGGAAGGCGCAACAGTGTCTGTACTTCCTACGGCAG
CTGGAGAGTGCAAACTTGTCAACAGGTATCCTGGTCAATTTCTATAGGTGTGCGATAGAGCATCCTGACATACGGCATCA
CTGCCTGGTATGCCAGCTGTACCAA
>M00285:128:000000000-BF978:1:1116:26299:6752_1:N:0:46
TCAGCCCTTCGAGTCTGCTCCATGAGAAGAAGAGAAAAGATAACATATCTATCCCCAATTTCCAGCCTTATCCCCATATC
CCTTGATACCTTCTTATTGCATGCATCAGCATGTTCCAGACTTCTTTACTGCAGTGAGAAAGCACAGAAGACTCTAGAAA
TCACTTATGAGCAACAGAGTCATAGAGCACGGAAAAAGATCATTCAGCCCACCAGGTCCACTCCAGCTAGCGGGCACTTA
TCCACACTAATCCCAGCCTCCAGCACATGGCCCGAGGCATTCTATGCCTAGGTGATTCA
>M00285:128:000000000-BF978:1:1116:27087:6752_1:N:0:46
TAGTGACCATAATATGATTGAGTTCAGAATGAAATTTGAAAAGGAGAAGCTGATGACTGGAGTGTCGACATTTCAGTGGA
ACAAGGGGAATTACAGAAGGATGAGAGAAGATTGGCCCAGATTGATTGGAAA
>M00285:128:000000000-BF978:1:1116:5711:6752_1:N:0:46
GATCTACACTCTTTCCCTACACGACCCCTTTCCATCCTGATCGGAACTGTATCCGTCTACACTCCAGTCACTCCGTGAAC
GCTCCTATGCCGTCTTATGCATAAAAACAATAATACAATAAAAAAATACTTTTGGATTATTATCTATTTTTATTGGAAAT
ATATCTTCAAAAATAAAATAATGAGATATTTTCATTTTTATATTTCACAAACGTATAGTGTATTAGTATTAATACATTTA
TGATATAATATAACACTTATTATGCTATGAATATATGATAACATATTATAATAAAATGA
>M00285:128:000000000-BF978:1:1116:21073:6754_1:N:0:46
TCTCAGGCATTAGTGAATCTCTGGAATTCTCTGCTCCTCAGCATGGTGGCGGCCAAATCAATTCCACAATCTTTCAAATA
TTTATCCAGCTCCACCTTAAATACATCTAATGATCTGGGCCTCCACCACTAACAGGGCAAGTGCAGGTCAGGAA
>M00285:128:000000000-BF978:1:1116:23512:6755_1:N:0:46
TAATACCAATATGTCCAATTTTAGCTTCTCCCTTTCAAACTGCATGGTGAATTCTATCATTTTGTGTTCACTGCCTCCTT
AGAGTTCCTTTACCTTAAGTGCCCTAATCAAATCTGGTTCATTGCGCAAATCCATAAGTGCCTTTTCCCTAGTGGGCTCG
ACCACAAACTGCTCTAAAAAGCTATCTTGTGGGCATTCTACAAGTTCCTTCTCTTGTGCTCCAGTGCCAACCTGATTTTC
CCAATCTACCTGCATATTGAAATCCCCCATGACCACTGTAACATTGTCCTTTTCTATCTC
>M00285:128:000000000-BF978:1:1116:11998:6756_1:N:0:46
CAGATAACCTGTGACAAAATCTCTGATTTGTGAGCACATGTTAATTGTTATGAATGACATGGGTCTGTCTTAACCCCTTT
AACACCTCATGAAGCAAGAGCCTCATGTCACAGGCCTGGAAAGAATTTTGGGATGGTTATTCTTTATAACCAAGGTGAGA
CCTGAAAAGTCAGTTAATCTACATTTCCTTTCTTAAAAAAATCATGTAGAATTCAC
>M00285:128:000000000-BF978:1:1116:23734:6757_1:N:0:46
CCCATCTGTCTGACAAAGTGGAACAGGCAACAAATGTCCCTTTGTTCACTACATCCTGTTTTAAACCAAAGTAGTAGAGA
CTTCCCAAAAAACTGGATCTCCATTTCACTCTAGTCACAAGGCTAGTTCCATTCTTCTGCTTTGCCTCAAAAAATAAGGG
AGCAGTGGAGGCCATTCACACCTCTGTCTGTGCTGGTCCTGGGAGAGGTGTCAGTTCGCCCCTCCCACTCCCCCACCCCT
TCCCATTTGCTATCTGTTC
>M00285:128:000000000-BF978:1:1116:10858:6757_1:N:0:46
ATTTAGTCAGTAGTTCTGCAGGGAACAGTGTCAAGACCACCCCTCTTTGCAGCTAGCCACAATGCATGTGTCAGTTTGTT
CTTGACTTTTGCATCTGCGCACAGCTGTGCAGAAGTATTGTATGGACTGGAAGTCATTTGGTGGCACACCTGACTTCCAC
TGAGTCCAGCATAATGTAGTGAACTAGGGGACCAGTAACACATTGTATCTGCAGCCCCACTCATTTGAATGGGATAGATA
ACCCTCAAGAGGGTGAACCCTCACAAGGCGTTTGGCCCCGATAGTGTACCTGGCTGGGT
>M00285:128:000000000-BF978:1:1116:11214:6759_1:N:0:46
AATTAAATTCAAAGGAGAAACTCTTTTGGGGGGAGGGGGCGGTGGTCTGTTTACCTGTCCCCTCCCTGAAGTAATCAGAC
ACTGGCTGCCAGATTCTCTGTGGGAAATTGACAAGCAATTGCTTCTAGTAATACTTGTGCAATATACTCTTGAACAATGC
AACATCCACTGACACTTCAAGCCCATCAAAACCAACTGTTGAGTGTTGCACATCTTGATTCTGTACCGTTGTAACTAGAC
AGTGATAGACAATAAATAAATGTTCACATTAATTGGCCCTCACCAACACCATTC
>M00285:128:000000000-BF978:1:1116:15708:6760_1:N:0:46
AGGACAACTGGAGTACATCAAGAGCTAGCAGACTATTTTGGACTCCAATCTCTATACTGACTGTTTTGCACAAAGGTACA
GGTAATCTCAAACAATAGGCCATGAGATATCCAATGAACAGTCCAAAGACAGGAACAGCAACTCCTGCAAGAATTATTTC
TTTGCGCACATTGTAGAGTATGGCAGCTCCCATTTGATAAGCCATGAAGAGTCCTCCAATGATCAATATAAAACTGAGGG
GTCGAATGAACAAAAGTAAGAACTTACTGACCCGTGGCAATTTATACTTAATTAACATTC
>M00285:128:000000000-BF978:1:1116:22056:6760_1:N:0:46
ACAGAGGCACTTAAGACGCTCTTCGATAGGCTTATGAATATGCAGAGAATGTAGAGATATGGACCATGTTCAGGCAGAGG
GATTAATTTCATTAGCCATCATAAACTTGGTTTAGCACAACATTGTGGGCCGAAGGGCCTTTTTCTGTGCAGTACTGTGT
TCTTTGTTCTATTTTCAATATCTAATTTTTGTAAAGGATGGAGACAGATGAATTTCATATTTCGTATTTCTTTGCAACCT
AGAAGAAGGC
>M00285:128:000000000-BF978:1:1116:25600:6761_1:N:0:46
TTTGCATCAGGTTTAATGTCTTGATCTTCAAACACCCTTCTCAACTGACCAAAAGCTGTACAGGTGCATTGAAGATAATG
GTGAATTTCATCATCTACATCTGCCCATTAAGATGGCTCCTGAGATATGGGAAGTGATTTCCCAGGGTCTTGCCCTTAAC
ATTTATTGACAGAGGGCAGTGTTGTGTTGTGGGAGCATGATGGTAAAGGACACTTCACTTGAGTAGAAGGTCAATACTGT
CATATACTTCAGTATACGAGTCAATAACGGCTTGAAACTCTGTTTCTGAGTGTGCACAT
>M00285:128:000000000-BF978:1:1116:24155:6762_1:N:0:46
GACGGCGTGGACTCGGGTCGAAAGGGCCTGTTACCACCCTGTAAATAAAAATTTTTTAAAAAATTAAAAAATTTGGCCTC
ATTCATTATTTGCTTTTGTGTTTCATGAACAAGAGCACCTAAATCTCTCTGAACTACACTCATTTGCAGTCTCTCTCCAC
T
>M00285:128:000000000-BF978:1:1116:21553:6762_1:N:0:46
GGGAACACCACCAAGGATGTAATGGTAGGGTGATAGATTGAATTAATACCCCACATAAATCTTCAGATGGCATGCAATAT
CTTCATCAGCTAGAAATAAATTAATTCTGGGGTACTGATGTGGGAGTGTTATGCCATATTGAATTATTTTATTTACGCTT
TTCCATAATTTCTTTCCATGTGGATTGCTCATAGTTCACTTCCAATTATGGGTGGTAG
>M00285:128:000000000-BF978:1:1116:22607:6765_1:N:0:46
GACCCAAACAGTATGAAACTTTCTTGTGAGGGCGCCCTTCAACTGAACTCATAACTGATGGCCTAGAAAGGAAAATAATC
TCTCTGTTTAATCAAATGATTATTCTTGGGTTCGCTGCCACTGAAGTTTTGACAGTAATGACGGCAAGTGGAAATGGCAG
AATCAGTTCTCCTCATTTTAATTAAGTGGTTACGTAATGACTTCTAAACAGATTATACCAGACAGATCGGAAGAGGCACA
CGTCTGAACTCCAGTCACTCCGCGAAATCTCGTATGCCGTCTTCTGCTTGAACAAAAAA
>M00285:128:000000000-BF978:1:1116:24352:6765_1:N:0:46
GAACGGGCTGGTGTCGAGCATTTAAAGTGCTGGTGCATTTCTGTACACCTAGCATCTCTTAGTGTTAACAAAGGAAGATG
GAGGGATGAGAGAGTTTGCAGTTCTGATGGGTTGCGGAAAGAAGCTATTGTTCAGCCTGGATGTTCTTGCCCTGATACAT
TTAAGCCTCCTCCCTGATGGCAAAATTGTGAAGAGGTGATGGGAGGGGTGGGAAGGGTC
>M00285:128:000000000-BF978:1:1116:18634:6767_1:N:0:46
AGCCAATGTGGGGAAAGCCCTTTCACAGGTTAACCCTCGGAAGGCTGGGGGACCGGATAACACACTGGGGCGGATACTCA
GGGACTGTGCGGACCAGCTTAAAGATGTACTGGCTGAAATCTTCATCATCTCCTTACAGCAGGCTGTTTTCTCTAAGTGC
CTAAAATCTGCTACCATCATACCTGTTCCCAAGAAGTCTCTTCCAAAGTGTCTGAATGACTACCGTCCTATAGTTCTAAC
ACCGATTGTCATGAAATGCTTTGAGAGCCTAGTTATGAAGCACATTAGAGCCTCCCTCCC
>M00285:128:000000000-BF978:1:1116:5207:6767_1:N:0:46
GTGGAGAAAGTGGGAAATCGATGTAATTTGCTTCTAAACGCTCTATCTGCCAAATGGACATTAGTTTGTTATATCTGCAA
TTAACTTTTCATGTTGAAGAGGTACAGTTAAATAGATGTTACCAATTGACTTAGCACCACGAAACACATGTATTGCAATT
ATTTTTATCAAGTTCCTACATAGACCTAGTGTGGAAAGTGGCAAATCAATGTATTTTG
>M00285:128:000000000-BF978:1:1116:20799:6768_1:N:0:46
GAGATGGTGCAGGAATGATTCACAAAGATGTCGTTGAGAACGGAGGGCTTGAGTTATGAGAAACTGAGTAGGCTGGAACT
GTTTTCCCTGGAACGAAGGAGGCTGAGGGGTGACCTTATAGAGGTTTATAAAATCATGAGAGGCTTGGATAAGATGGATT
GTCACTATCTTTTTCCCAGGGTAGAGGAGTCTAAAACTAAGAGGGTACAGGATTAAAATGAGAAGGGAAAGATTAAAAGG
GGACCAGAGTGGCAAGTTTTTCCACACAGAGAGTGGTGGATCTACAGAACTTGTAAAAGT
>M00285:128:000000000-BF978:1:1116:10775:6773_1:N:0:46
GTGGTACATTTCAATGCACTTTCTCACATGGTACTTTTTCACTGTGATGATTACTTTTGCTTCCACAATCCTTTCAGGCA
GGGGTTACAGATCCCCATCATACTTTGA
>M00285:128:000000000-BF978:1:1116:22677:6774_1:N:0:46
TTGGAAGGATTACAGTGTTCCAGATTCAACTGTTTCAGAGAAGGATTCTGCTCCAGCCATTTGCACCTCCACTAGACTCA
TCTCTTGATTTTTGCCGTGCACCATCATCCATTCTCCTGTTTAAGAACTTTGGCTTTACACTCAATCACATACTTCCCCT
GTTGTTCATTCCTCCCCTCCCCCTTTTCTTTGCCACTTAAAGATTTATCTTTTCTCTTACTTTTACTAGCTCTGGTCATG
AAATCCTGTTTCTCTCACCGCAGATGCTGCCTGACTCTGGTGAATACTTTCAGCATTTTC
>M00285:128:000000000-BF978:1:1116:27923:6777_1:N:0:46
GAAGAGACTGAAAAAAGTAAACTCCCCTCCATCCATCATGGCAATGTTTTATAGAGGAACCATTGAGAGTATCCTGACAC
ACTGCATCACCATCTGGTATGGGAACTGTTCAGCCGCTGGGCGGAAGTCCCTACAGAGAATAGTGAGAGCTGCAGAGAAG
ATCATAGGTGTCTCTCTACCCTCTATTGCGGATATACATCGGTATGTGTCAGAAAGGCCCCAAGCATAATGTCTGACCCT
TCTCACCCCTCCCACCACCTCTTTGCACTCTTGCCATCCGGAAGGAGGCTCCGGTGCATC
>M00285:128:000000000-BF978:1:1116:10644:6778_1:N:0:46
AATCATACACTGTATTTGCAACATTGTATCTATTGCCAATGCAAACCTGTTCAGATTTTAAAACTACATATAGCTTAAGC
TGGATTTGATTATGCATTTTTTGAAATTGAATGAAATACAATGAATTTCAAAGAATATTTTACTTGCCTGAGCTTAGTCT
CTGTGATCTA
>M00285:128:000000000-BF978:1:1116:19297:6779_1:N:0:46
CCTTTTTATTTGACTGAAACAAGCAAGGACAAGAAATGAATTTCTGAACAGGAATGTCAACGAATGAACTAGCTGCCCAA
CCAATCCCCTTTAACAATCAAAACAGCCAGCTGCATGCATGTAATTCCTATATTTTAGCAAAAGCTCCCAAGTCATTTCA
TAGTAGTTCTATCAATCAGAATTGGATAACTGGTCACATAAGGAAGTTGTAAGATTTATTCAAAAAAGATTTTAAAGAAT
GCCCTGAAGAAGACAAGAGAGCTAGAGAACCAGAGATTTGCAGAGCATGTGACCCTGAC
>M00285:128:000000000-BF978:1:1116:20106:6779_1:N:0:46
CGGATGCCATCTCCCTGGCCCTACACTCAGCTCTGGGGCATCTCGACAGTAAAGACAAGGAGCTCAGACTATTGGTTATT
GACTACAGCTCTGCCTTCAATACAATAATCCCAAGCAAACTTGCTTCCAAACTCCGAGACCTAGAACTCAACACCTCCCT
CTGTAACTGGATCCTTGTCTTTCTAACAAACAGACCACAATCAGTGAGGATAGGCAGCAATACCTCCAGCTCGATTATTC
TCAACACCGGTGCCCCACAACACTCATGACTGTGTTGCCAGATTTTGCTCTAACTCCATC
>M00285:128:000000000-BF978:1:1116:21034:6779_1:N:0:46
GCCTAATTCTATTCCTGTATCTTATGCTTTTATGGTCTTTTGCTATCTGAATTCCACAAACATAGAGCTACCATGCAGTT
CTGATGACCTGGTGCGTTGTTCCTATTGATACTATGATTGGCCCAATTATCTTTCTAAAATTCAGCTCACAAGATTTGAA
TCGCATGACCAAATCTTTTCTT
>M00285:128:000000000-BF978:1:1116:12986:6780_1:N:0:46
GGGTATTTAATCTCTCCTGTTCCCAGTCTAGTTTTCCCTCTTTAGAAATTTACATGTGGCCTTCTCTTACAAACAATGAT
TCCCCACCCCATTACTGTCACAATGTTGATTGAAGAGCAAGCTCACAGAGAACCCAAATGCAGCACACTGGTACAAGACT
GGAGTCAGGATATTTCCTCAGGACCAAACACTGGAAGGAATCTTGCCTCAGAGATCTGAGTAGTAATCCCAACACAAACT
GGATCTTCAAGCAGGACTAGACTAGAGCACACAG
>M00285:128:000000000-BF978:1:1116:21948:6780_1:N:0:46
GCGGAGAAGGTTTCATTCTTAAATATTGATGGCACTTTCCAGAATCCATGCATGTAACTAATCAACTAAAAAAATATGCA
TGGTGTCCATATGCAGTGTGGTCTTTCATCTAAGACAAATGGACATGGATTAGGAATCTCATGAACTTGCTTACTCCAGC
TGAGTGAAGTTTAGCAGCAACTGATTGGACTGCCATACACAATGATATCTTATGTGATGAGGAAAAGCTGTCTCTCCATT
TTTTCCTTTGTTTCCTGCGG
>M00285:128:000000000-BF978:1:1116:16256:6781_1:N:0:46
TATTTTGGTTCAGTGAGTTCTTATGAATGAAGAGTGGTGCACTATTCATTATAGCAAAAAGTCGATCCATAAATTGAAGA
CATGCACCCCAAAGAATCAACCAAGTTAATTTGAAAGTTTGTAGGTCAAATTCAGGAATACATTTAGTAGGTAGTGTTTT
GTTTTGAAGCCATCGGTGTGCTTCCTGTTTGCTGTAACATTGTAGTGAGATC
>M00285:128:000000000-BF978:1:1116:15831:6782_1:N:0:46
CTCCACCATTGCCCCAGGCAGTGTATTCCATCCCCAACCACTCTCTGGGTAAAAAACCTCCCTCTGATATCTCCCTTGAT
ATCACCCATTACTTTAAAGCCATGCCCTCTTGTATTGAGCAATACAGCTTCCCTGGGAAAGAGGCACTGGCTATCTACTC
TATCTATTTCTCTTAATATTTTGTATACCTCTATCATGTCTCCCCTCATCCTCCTTCTCTCTAAAGAATAAAACCCTAGC
TCCCTTAGTCTCTCCTCATAATCCATACTCTCTAGTCCAGGCAGCATCCTGGTAAATCTC
>M00285:128:000000000-BF978:1:1116:16710:6782_1:N:0:46
TATCAATTACAGCTTGGTGTTCAACACCATCATCCCCTCAGTACTAATCAACAAGCTTCAAAACTCATGCCTCCCTCTGC
ACTGGATTCTCGACTTCCTTATCGGGAGACCATAGTTAGTGTGGATTGGTAGTAACATCTCCTCCTCACTGACAATCAAC
ACAGTCGCACCTCAAGGATGCATACTTAGACCACTGCTCTACTCTCTCTACACTGTGTGGCTAGGCACAGCTCAAATGCC
ATCTATAAATTAGCTGATGACATGACTGTTGGCAGAATCTCAGATGGTGATGAGGAGGTG
>M00285:128:000000000-BF978:1:1116:7888:6783_1:N:0:46
CACTATTGTATTCGCGCCGTGACTTGAAGATGACAGATAGATCCAAGTTGGATCCCTCCTCAGGGTTCTGAGACAGACAA
ATTAGGCAGGTTCAGTGATTGCCTTTTCCCAGCACTTTTTTTGTTACTTCTTAGAGAGATTTGGGGGAATATTGTCTTGT
TTGAGAGTGGATTAAAAAGAAATCTAAATGAGATCTGAAAAGCAGCCTTAATCAGCAGCTCTTTAATCCTCTTAGTTTTC
TATAGTATTAAAGTAAAACTGTTCAGTCACACGAAGATAAACCCCATGTTTCATTTCTA
>M00285:128:000000000-BF978:1:1116:22442:6785_1:N:0:46
AGGCAAGTGGCCCTAGCAAAGGTGGCAATCTTTGGACCGGTTGGGCCGAAGGGCCTGTTTCTATGCTGTATGACTCAATG
GCTCTGTGACTCTATGACTACACAATGGCCTCGATATGACACAATACTGACATATACAACTTCGAACATCTGTCATGGAT
TGACTTTATTGTATTTTATAAACAGGTATCTGAATTAAACCAACCACTCAGAGAGTAGTCATAAACTTGCATCAGTAATG
GATCCTTCTGCACCACTCTTGTTACCTCCACTGCTGTTGCAGGTAAGTCACCCTTTATTG
>M00285:128:000000000-BF978:1:1116:4156:6789_1:N:0:46
TCATTGGTTTGTGGGTCATTCAGAAATCTGATGGCGGAGGGGAAGAATCTGTTTCTGAATCATTGACTGTAGACCTTCAG
ACTCCTGTACCTCCTCCTTGATGGTAGTAACAAGAATGTCCTGGGTGATGAGGGACCTTAATGATGGATGCCACCTTCTT
GAGGCACTGCCTCTTGAGGATGTCCTCAGTGGTGGAGAAGGTTGTGCCCATGATGGAACTGGCTG
>M00285:128:000000000-BF978:1:1116:4287:6790_1:N:0:46
TTTGAAGAAATCTCAGGCAGGGTGGACAAGGGAGAGGCCGTAGATGTAGTGTATTTAGACTTCCAGAAGGCATTCGACAA
GGTTCCGCCCAAAAGACTAATTAGTCACGGAATAACAGGCAGGATAACAGAATGGGTGGAGCGTTGGCTGGGTGGCAGGA
AGCAGAGGG
>M00285:128:000000000-BF978:1:1116:13445:6791_1:N:0:46
GATCTACACTCTTTCCCTACACGACGCTCTTCCGATCTGGTCTACACTCTTTCCCTACACGACGCTCTTCCGATCTGAAC
CACACTCTTTCCCTACACGGCGCGCCTCCGAACCAAACCACACGCCCATCCGGCTCCGAACGCCTTCAGCATTGAATCCC
CGCAGAACATCCTGTCGTTGGAATAAACATCAGGACTATGCACCGGATCTTACAGTGTGCTAGCACGTTGACAACGGGCA
CCGCACAGCCAGCACGCAAACAATTACGGCGAATCACTGCTTGACACAACTAGACTATA
>M00285:128:000000000-BF978:1:1116:19918:6791_1:N:0:46
TAGAATCTTAAACTATAACCCCAAAACTACTCGTCGTGTGTGTGTGTCGAATTCCTAAACTCCAAGTCCAGGAACTAGTT
CTTAAAGTTCAGTTCAATTAGCCGTAAGATGACACGAATAAAGGCTTCTT
>M00285:128:000000000-BF978:1:1116:18999:6791_1:N:0:46
AAACCTGCCTCTCAGGTCCCCTTTAAATCTTATCCCTCTCACCATAAACCGATGCCCTCTAGTTTTAGACTCCCCCACCC
TGCGAATAATACTATGACAATCCATTCTATCTATGCCCCTCATGATTTTATAAACCTCCATAAGGGAACGCCTTGGCACC
TTTCACTCAAAGGAAAACAGTCCCAGCCTATCCAGTATCTCATAACTCA
>M00285:128:000000000-BF978:1:1116:20242:6792_1:N:0:46
CACCCTGCACCCATCGCACAATACTACCTGTCAACAAACAAGACCTTTGTCAAGACACTGGTAAATGTGGATCATTTCTC
TCATCCTGTGAGCTGCCTCTTAGCATCAATCACGAAATCTACACCAGCACAGCCTTAGGCCACCTGTAGAAAACAGTGTT
CAAAGACCAAGACTTCAAATCCAACAAGGTT
>M00285:128:000000000-BF978:1:1116:7444:6793_1:N:0:46
CACACTATACCTCTCCAAATGTTCATAAATCCTGCCTCTCAGGATCCTCTCCATCAGCTTACCAACCACCAAGGTAAGAC
TCACCAGTCTATAATTCCCCGGGCTATCCCTATTCCCCTTCTTGAATAAGGGCACAACATCCGCAACCCTCCAATCTTCC
AGAACTCTCCCTAAATACCATCTAAAAATTTCAG
>M00285:128:000000000-BF978:1:1116:22064:6795_1:N:0:46
GACGGAGGGATGGGGGTTCACTTTCCTCAGTCTCCGCAGGAAGTAGAGGCATTTCTGAGCTTTCTTTGTGAATGCTGTAA
TGTTAGTGGACCAGGTCAGGTTGTCGGTGATGTGCACCCCCAGGAACTTGGTGCTGCGTACTTGTTCCACAGCAGACCCG
TTGATGGTCAGCGGGGCGTGCACACGGTGACCCCTCCTAAAATCCACTATCATCTCCTTGGTTTTATCCACATTCAAGGA
GAGGTTATTGTCATGGCACCACATGGCTAGTTGTTTCACCTCCCCTCTGCAGTCCGACTC
>M00285:128:000000000-BF978:1:1116:17711:6795_1:N:0:46
GATCTACACTCTTTCCCTACACGACGCCCTTCCGATCTGGACTACACGCTTTCCCTCCACGGCGCGATTCCGAACAGGAC
TACACGAGTTCCCTCCACGGCGCGATTCCGAACAAGCACGGAAGGGCGCCGTGGACGGCGCGAGTGGAGGGGGGGAACAG
GGAACGATAGGCCAGGTCAGGGAGCCATGAAAGGAGGCCGGCCGGAACGAGGCACAGGCAGCACGGCAGACACGTAGCAA
CAGGCAGAACATAGGGCGAGAACACACGGCGCGTGGGGCGATCCGGCGTGACTAGAC
>M00285:128:000000000-BF978:1:1116:19494:6796_1:N:0:46
GATCTACACTCTTTCCCTACACGACGCTCTTCCGATCTGGACTACACGTTTTCCCTCCACGGCTCTCTTCAAATCTGGCT
GACACAAATGCCCTTCCGGGAATGCTTAATGTCTCATTCACAAGGACTAAGTCTTGAATTTCATTAGTCGTATCAGCATC
TTGATCATTTACCAAATCACTTAGAAGTTGCACATATCCCCCTCTTGATAAAACGATGGTATCATCTACTATCGATAAAC
TTTGACTATCCGTATCATCTAGGTATTTGGAAAGATCCAAATTGGTAGCACTTCCGTTCT
>M00285:128:000000000-BF978:1:1116:21602:6797_1:N:0:46
TCCAATCCAATGTTAGCTCTGGTTCTGAGTCATTATTGAAAAAGGGCATCAGATTACATCAAACTGCCAATAAGAGACTG
TTAGACTCAATTCCTTATCTATTACTTTTAAACTAAATACAAAAGTGTTGGAAATACAAAGCAGGCTCCATCATCAACAT
CTATTGACAAATACTATTATTAACTTGAATGCTTTATTAAAATTGTTATTTAA
>M00285:128:000000000-BF978:1:1116:10166:6798_1:N:0:46
GAGAATTGATAAAAACATAAGCACTTTGTTTACCACACTCTCTCCAACTACACATGTGCTCATTTAACTTACTTATTCAT
CACAATTTCAGGGACAGACATTCAGATTAATTTGGGGATCCTGGCATCAGTTCTCATCTGGTTTGCTATCTGCTGTACTC
TGAATTTCTTTGCACCTAACATTTTATTAGTTCCCTGTCTTCTGTTAATTGTTCCTTTTATCAAGGACTCCTTCTTCTTG
GTTACCATTCTTCTTTAGATGAAAAATACTTTCATCACTCCCAGCATTAAAAAAATCCCT
>M00285:128:000000000-BF978:1:1116:18433:6799_1:N:0:46
TGCTACAATGTAGCACTTCACTCCAACAAGCTTCCTGCTTGAGTGGAGCAAGTCTGCATCATGAAGGGGAAATTCTTCAA
CCTACTTTGCCTCACTCTGAAACCAAGGTAATTTCATCCTCCATTGTCAGGTTGCAGGGTGCAGATGACATTTGCGTACA
TGCATCTTCAAAGGCTGAGCTCCAATTATCACTGACTCATTCACTGAAGTGTATGTAAGGAT
>M00285:128:000000000-BF978:1:1116:7156:6799_1:N:0:46
CAGCCAGATAAGCCTGAGTCAATGAAATTGAAACACAACAGTTTGATCTGATAAGAAAGAGGATAAGAATGGAATGTTTC
AGGAGTAGAAGCAGCAAAAACTCTGGAGACCAACCATCGCAGAAGTGGCTGACCCCACATCAGAAACGTGGAGATTACGT
CGGGATCAAGAGGAATGCCAGGCCAGCGTGAAGTCCTATCCCCAGGTGTTACCTTTTCTATTCTTTGACTGTTCAGAGAG
GGTCAGTCTGTCTGACGTGCATGTTTGTTGTTGACTGAAGATCGAAGAGCACACGTCTG
>M00285:128:000000000-BF978:1:1116:8043:6803_1:N:0:46
AACTTGGCTTCCATTCCCATGTGTCTGGAAGGTTGGAGGACAATCTAATCAATGTAGTCAAAATAATTAAGGGATTTGAG
AAAGTAGCTGTAGGGAAAATGATTTTCTCTGCTGGAGAATTCGGAATAAAAGATTCATAGTCTTAATGTAGCCATTTAGG
AGGGAACTCATAAAACATTTCTTCATTTAAAGGGCAGCTAATGCCTCAAGAACCTTGGCTGCTGG
>M00285:128:000000000-BF978:1:1116:8881:6803_1:N:0:46
TCCGGATTTGCGCTTTCAAGCTGATATTTGGAATTCAGGACATCAAGAAGGTCCTGTTTTCCTCCTGATTGTCTTTATTT
TCCATATTTACCCCGGATGACAGAAACTACCTAGAAAGTTGTC
>M00285:128:000000000-BF978:1:1116:14010:6804_1:N:0:46
AGCATTTTGGAGACAGTGACCATAACTCCTTGACCTTTACCATAGCCTTGGAGGAGGATAGGAGCAGATGATATGGGAAT
TAATATGGGAATTAATTTGGGGAGGGAATTATGATGCTATTAGGCAGGAACTTGGGAGCGTAAATTAGGAACAGATGTTC
TTGAGGAAGTGCACAACAAAAATGTAGAGGTTGCT
>M00285:128:000000000-BF978:1:1116:16008:6806_1:N:0:46
GTAAATGGCCAGACTTTATCCATGGTAATCCAAAAATTGCAGTAATAGGGTGAGGTTGTAAATCTATCTTCAGTACATCT
GAAATAATATTAAAAATGTCTTTCCAATATTTTTCCAAATGAGGGTAGGACCAGAACAGGATTGGCAGCAGCCAGAAAGG
ATTGAGCGGGTAGATATTAGAAAGGAGGA
>M00285:128:000000000-BF978:1:1116:13458:6808_1:N:0:46
ATCCTCTGTTACATAGCTGCTGGGGATGAACCGTGACGAGGACCCTTAAATCTTTTGCCACACCCTCCTCACAAACCCAC
GGCCCACAAAGAGGTGGGCGACCGTCTCATCCCCAGCACAGTCCTCCCTAGGGCAGCATATGCTGGGACTGATGCAGAAA
GGATCTGACTGGGGGGGG
>M00285:128:000000000-BF978:1:1116:20822:6808_1:N:0:46
TCTACAAAATAGGCCTTGTCGGCATGGGAGCTAATCAACTTCCCAGCATCCCAGACTAGTTAATTTTAGTAGGGCCTGTG
CAGCTCACTGCTGCTATGTTGAAAGAAGGCAGTCTTATACTTACAAAGCACACTTCATATTCTCTTAATGGCTAAAGTGT
TTTATATACAGTCAATAAGGTACATATTGAGCTAGAGTAGTGTGTAAATGCGTGAAAATGCTCAGACTCCAGTAGGAAGC
AGTGGCAGATGGCAAAAGGTGACCAAAATCATTAACCTTCACTCTGTTTCCCCACCAATG
>M00285:128:000000000-BF978:1:1116:5490:6809_1:N:0:46
ATCTTGGACAAACCATGAAACATATAACTCAGCCTAAAGCATAACTAAAGGAGACATACACCGTTACTTTGGATGCAAAT
ATCTGCCTCAGTGACTTAAATGTACAATCATTATCATCATTCTTTCAAATGAGGCAGAAACAGAAGATAATGTCCA
>M00285:128:000000000-BF978:1:1116:21224:6810_1:N:0:46
GCTGAAACCCTTGGCCTTGGAAGTTAAAATTTGTTCAGTAGTATAATTAATTTTTTATGTCATTATCTTAAAGTATCAAA
AACTAAATCCTAGTGCTGCATCTCTAATCCTCTCTGTTTCACAACTACACATATTTTAATAATTTGTTTTGACGCTTGGA
TGTAATTCTGCAGCATCAGATACAATATCCTTCATTATAGTGTATGAATAACAACATCAGCAAGGTTCCTGACTAATTAA
TATCAGTGAAAGATTTTTGTATCCAGCGTATAGTATTTATGATCAAACATAATTCAAAAC
>M00285:128:000000000-BF978:1:1116:24507:6810_1:N:0:46
CTGATCAATATTTATCCTTCAATCAATATTACATACATAGTCCCGACTACTTCCACATTGTATCTTTGTAGAAGCTTTCT
GTGCACAAGTTAGTTGCTGTATTTTCTACATTACAACAATCACTGCACGTCAAGAGTAGATCTTGAAAGAGTGGCTTTGA
AATATCCTGATGTCACAAAGGGTGCTTCATGAATGCAAGCCTATCAAAATTATTTCAATTAAGAATTAAGAAATTGTTGG
GTTTGATACCAAGCCTTCTTTTCTATATCTCCAGTGTTACTAAAATATTAAAACTCAAT
>M00285:128:000000000-BF978:1:1116:17548:6814_1:N:0:46
AACACCTGTCCTTTAATCTCCTCCCTTCCTGTTGTCCAGGGACCCACTCACTTTTATCTCTTCCCACTTAAAGTAATACA
TTCAGTGCTCACACTGCAGTCTACTGTGTGGGGAAATCAAATACAGATTGGGCGACCATTTTGTAGAATGCCTCTGTTCA
GTCTGCAGGGT
>M00285:128:000000000-BF978:1:1116:12663:6814_1:N:0:46
GAGTCAGCGAATCCAATCAGTGGTCTGTCTCAATACCAGCTAACAGAGGCAACCTTCAAAAGAATTATCCTAGGTGCTTT
GTAATTCCCTGCAATATCCCTCAGGCTTATCAGTGTGGCTGCTGAGGTATTCTGGTGAATGACGACGCGCTGCAAATCCA
GTGGTGACTGCCAGCGGAGAGGACAATCAGCCAATGTGTTGTAAAGATAACTACCAAAACTGAAATCTCTCAAGGCGTAA
CTGGCAACGTTACACGTTTAGGCACC
>M00285:128:000000000-BF978:1:1116:19720:6814_1:N:0:46
ATAATAATTTGACCAAGGTATGAATTCATGGCCAGCATTCACTGTCATGGTTCCAAGTGTTGGCCCTCAATTCGGCTGCA
CTGATGATGCCTTGGTGTGCAGCACATGGATTCCATGCACTACTAATCACATAATGACACACACCTGAGCCCCATCAGGA
GACTAGCATAAGAACCCTGGTTTCACTAGTACTATTTGCCAGAGTGTTGGTCAATCTTTGTGTATACTTTGTCTTCTGGC
TGCTTAGAGCTGTAAACTCTAGGGCA
>M00285:128:000000000-BF978:1:1116:12803:6817_1:N:0:46
TCATTAATGACTGGATTTTATAAAGCACACTTTAATTGCGATATCACAGTATTTAATTTGAGTAACTATTTCTGAATAGT
GGAACAGCTTACAACATTTCTAATTAACTGTGAGCTATCTGCCTACGTAATACATGATCTGTGCTTAACAAGGCTCATTA
TCATCATATTTCTAATTAACTTGTAATGTTTCTCCCTTGTCAATGTCACTAGAAGCACAAAGAACATGTTTCTACAGGAT
TTTTTGACATGTCTCACATCCAGATTTATAATTTCACTACCTGCACACTATATATTTGGT
>M00285:128:000000000-BF978:1:1116:22310:6818_1:N:0:46
CTGTCCCTTGCCAGATCTGACCTCACCCCCTTTCCTCAAATGCTATCTATTAGTTCGCCAATGACACCACTGTTGTTGGT
AGAATCTCAGATGGTGACGAGGAGGCATATAGGAGTGAGATAGTTCAGCTGGTTGAGTGGTGTTGCCACAACAACCTCGT
ACTCAACGTCAGCAAGACCAAGGAACACACAGCAGTCCTCATTGGGGGATCCGTGGTTGAAAGGGTGAGCAGCTTTAAGT
TTCTGGTCGTCAACAT
>M00285:128:000000000-BF978:1:1116:9648:6818_1:N:0:46
AATGCAAATCCCATTTGCCTGCTTTTGACCAATACCCCTCTAAACCCCTCCTATCCATGTACCTGTCCAAATGTTTTTTA
ACATGTGGTTGGTGCATGGAATGCACTGCCTGGGGTGGTAGTGGAGGTAGATACGTTGGACAGGTTTAAGAGATTGTTAG
GTAAGCACGTGGAAGAATGTGGAATAGTAGGATATGAGGGTGGAAAGAGTTAGTTT
>M00285:128:000000000-BF978:1:1116:15006:6819_1:N:0:46
GAGAGAGAGAGAGACACACACACACACGTGCACACACACACACACACACACATACACATAAACAGAGAAGGGCACACGAA
TACACACACATCCCCACGCGAAAACACGTAAACAGACACACGCCTAACAAACCATAGACCGAGCCACACAAACATACCGG
CAATCGTCTCCGCCGCCGAACCAATCAACACATACAACTGAGCATGCAAGAAAGCCTGCACACCACAAACAAGATATACA
TCCACATTTCTAATCGCTGCAAACCCAAATCGACAAAGAGACAAAGACGATTTACCTGA
>M00285:128:000000000-BF978:1:1116:13071:6819_1:N:0:46
TATAAACTATAATTGAAGTAGCTGGACTAGAAGTGCAGCTATATCTTTACTGAAAGCATTCAGTATTAGAATTGGAATGG
TCTTTTTGGTACTCAATGCCATTTCTATCATGTAGAGCAAATCAAATTCATTGAAGATTGGCTTCTATAACAATGTGAAT
ATCAGGAGCAAGCAGAGACTGATCATCCATTTGGTATTTCTGATTAAACATGATTGGAAATGCTTCATCTTTAC
>M00285:128:000000000-BF978:1:1116:17234:6820_1:N:0:46
GCTTCACCAAGACAACGAGAGGTAAAGACAGAGTCTGTGGAGGAGGGGCTGGTGTCCGTGATGTGCTGGGCTGTGTCCAC
AACTCTGCAGCTTCTTGTGGTCCTGGAGAGAGCAGCTGCTGTACCAAGCCGTGATAAATCCAGATAGAATGCTTTCTATG
GTGCATCTGTAAAAGTTGGTGAAAGTCAAAGGGGAGTCAATAGCACCAGTACAGGGGAAAGAGGGAGCTGTTCCATTAGG
ATAAGCTTTATTTGAATAATACTGGGGCTAGTTTGTTGGTGAAGTGATTAAACTGTGACT
>M00285:128:000000000-BF978:1:1116:7855:6820_1:N:0:46
GAGAGTGGGGAGGGGGTAGAGAGTGGGGAGGGGGTAGAGAGTGGGGAGGGGGAAGAGAGTGGGGAGGGGGTAGAGAGAGG
GGAGGGGGCAGAGAGAGGGGAGGGGGCAGGGAGTGAGGAGGGGGTAGAGAGCGGGAGGGGGGGATGGTGAGAGAACTGAC
AAGAACACGAGAAACATTGAATATGATCAAATAGCGGATGAGACACGTGCAAACAAAGAAGGAAAAAACATAAACGTAAG
TAGAAAATGCCATAATTTCAGGGAAGATTTGGAACAGTGAACAAGCTAGGCAGAACAGA
>M00285:128:000000000-BF978:1:1116:6291:6820_1:N:0:46
CTTCCAATACTGCTCCTCTCTATCCTGCAGATTGAAGTCGTGGAACCACTTATAGCCTATTGGAGGGAGGTATTGTGCTC
CTTAAGATCAGATGCAACTGCTTGCTTGCTCATAGACAGCCAGCAGTACTCAGCACAAAAGGTCTTGTGATTCACTTTGT
ACAAATGAGGAGCATGAATTGCCATTCAGACCTGCTCCACCATTAAAAGATGCTGAAGGGTGACATGTCACTTTCTGTGA
AATCATCTGATATTGAAGAAGCTGCTGTCCAATGTGCAGCAT
>M00285:128:000000000-BF978:1:1116:13854:6820_1:N:0:46
GGCTAGGTCAGTGATGCCCACATTTTTTTACAATCTCCCTTCTGCAGGGATATCTGCAGAGACAAAAGTAGAATGTTATG
AAAGAACGATCTAATATGATTTAACTTAATGAGCTTTGCTCTAGTTGATGATTTGCATGAGTTCATTACATGGTGATTCA
CTTTTGAATTTCATTTTTCTGATTGTTGTAATCAAAATTTAAAGCTATAATGAAATTTACTGTGAGTATGCAAGATTATT
ACTTCTGCTGCGTGCTTCCATTTAATAGTAATAGTTACACTCCAGAAACCTGAAAATAC
>M00285:128:000000000-BF978:1:1116:4681:6820_1:N:0:46
AAAAACTGCAGTTAAATTGTCAAATGGTAGGCAGACAGTGTTGCAGAAAAATAATCTTTCTATTAATTATAATTACCTGA
AGCCAATTGAGCAGTTAGCCAGAAACTCAGGAGCGATCATGCTGATAACTTGCCAAAATTTAATAGATGAGTTGGATGAT
TTGTCCCATTGTGGTAAAGACCTACTGTTGCAAGATTTTCAGTGTTGCAGTTAAAGTTTGGTTGGTCTTTACAATGTTGG
AATAGTTGGAATGTTGCAA
>M00285:128:000000000-BF978:1:1116:7029:6821_1:N:0:46
GATCTACACTCTTTCCCTACACGACGCTCTTCCGATCTCGACTACACGCTTTCCCTCCACGGCTCGCTTCCGAACACGAC
TACACGCTCTCCCTACACGGCGCCCTTCTCAACTCGACACGAAGTGCGTCCTGCCGGGGTCGAGTTGTATATCAGATTCT
CGCAAACGGCTCACGGTCACATGACAGAAAGGACACCAAAAGAAACGTGAATCGTAGATGGACTGAACGACGTGACACTG
ACTGGAACAACCGTGACCGTGAGTCGACTGTCGTGCGTGGCTGACAGCCATGAGGGTGGG
>M00285:128:000000000-BF978:1:1116:25545:6823_1:N:0:46
AAACTGGGAACTGTCAAAGTAGCAGAGGACATCAGAGGTGCCATGGCTATGAGCAGGAACAGACTGGACAAGGGGAGAAA
GAATAAAGTCAAGAGAGGAAGAAATAAATTCTTTAATGTAAGAACAGGCTGAAACAATGGGTCTGCCAGGAGAGTCAGTG
ACTGACTTAATTTCCTTAAGACATATCCCCTCCACGGCCTCCAGCCTCATAGCCCCCATCTCCACAACCCACTTTTAATT
CCCTCCTAAGATCTCCATATAATCCATTG
>M00285:128:000000000-BF978:1:1116:18171:6825_1:N:0:46
GGCAAGGTCAGCTGAGCCTGTGGAGTATGTTGAAGACACGAATGAGAATGTTTAAAGCAAGTTGTTGGTGAAATATAGAT
GTAATAACAGGCTTTGTTCCTGGCCCCAGCATTAGGATTAGTGCGTGGGACTAATTTCCTATATCTGCATTATTTAATCA
AACAACATCTTTTCTCTTTCTTTCATTTTGGAATTGCAGAAGAAGAAAAGATTTGTATTTGTCAAATGTCATTCACATCC
CAAAGCAAATTGCAGCAAATTAAGAGTTTTGCCATAGTTATTACTGTATATTATCTATTT
>M00285:128:000000000-BF978:1:1116:14456:6826_1:N:0:46
CATAAGAGTCATAGTCCTACAGCACAGAAACAGGCCTTTCCACCCATCACATCCAAGATGACCTTTTTGCCCTTCTGCAC
TAATCCTATTTTGCCCATGTTAGGTCCATATCCTTTTATATTTTGCCTGTTCAAATACCTCTCTAAATTCCTCTTAAACG
TAACTGAATCCACCACCACCTCTCGTAGTAGGTTCCAGTGAT
>M00285:128:000000000-BF978:1:1116:16432:6826_1:N:0:46
GGTATCAGAATACATTGAGCTGACAGGGACCAACATTAACATCTATAGTACAGACTACCATTGAAACTGGCAATTAGTAT
CACTGCAGACTAACACTGACTATCGCTATAGACAGCTGAGCGCCCCCCAACTACTGTTTTGAATCAACAATCGTTATAGA
CAGCTGC
>M00285:128:000000000-BF978:1:1116:20937:6828_1:N:0:46
TACATTGCGAAGGCTAGATGAAGATTGGGTGACCACTCTGTGGTCTACTTCAAATCTGTCCACATTGACATGTTAAAAGG
TCTTTGGACTGGAGATTTAATCACATCACAAATGTTTTTTTTTAAAGCACTAAATATTTGAAGTGTA
>M00285:128:000000000-BF978:1:1116:12085:6828_1:N:0:46
GACGGCATCCCCAGTCCCCACCAGGGACAGCTGCAACCCGTTGTTGATACTCTGCTGATCGGACAGGCCCCCCAGGGCAC
TCGCTTCCTCTGAGGAGAGCCTCACCCTAGGGGCCCCCTCATCCCAGAGTCGGAGCAGCCACGCGGCCATCTGTTCCCCT
GTCTGCTGGTGGCAGCGGTCCGCTAGCTGGGTAAGCTCCTTCGGGGAGTAATCGCGCGTCTCCGTAGTCTCGGAGACCCC
CCCCCCCCCACCCTGCCCCCCGCCGGCACCCCGCCCCCGTCCGTCCGCACCACGCCCCCC
>M00285:128:000000000-BF978:1:1116:4067:6828_1:N:0:46
GGGGGGGGAGGGTGGGGGGAGGTGACTCACCATGCTAACCTCCACTCCAATGACCCAAAGTATTCCCACTCTTCATGACA
CAAGCCAGGAGTGTGAAGGAAATCAATTCACCTGTCTGGATGAGCGCAGTACCAACAACATTTC
>M00285:128:000000000-BF978:1:1116:10407:6829_1:N:0:46
TGGGGTAGAAAATAGCAAAGATTCAGCACCTTCTGCATGAGGAAATGTGTCCTTATTCAAGACCTAAATGGCAAGCCACT
TATTTGGAGACTGAAGCCTTTCATCCTCGGCTCCACCCATCTACCTTCTGCAGCTCTCTGAGAACTGTGTACATTTTGAA
GGGGTCTCCTTTCATTCTCCTCAATCTCTTCTCATAGGACAGACCTGCAATTTCAGGAGGCTGTCTTCATTTTTAAGGCA
AGAAAACCAAAATTATACACAATGCTCTAGTGCAATTTCACCAAAGCCCTTCTGTAATTG
>M00285:128:000000000-BF978:1:1116:17247:6830_1:N:0:46
CATGAGAGAACTTAACCGCTTCCTCTTGACATTCAATGGCATTATCATTGCTGAGATATCCATTCTTAGTGGATCACCAT
AGGCCAGAAATTCAACTGCAACAGCCGCATAGATGAGATTGCTACTTGAGGAAATGGAAAGTCTCCTGCAAGTGAGCTAC
CTCATAATTTCCCAGATCCTCACTACCTCCTATAAGGCACAAATTAGAAGTGGCGTGGAATACTTATCACTTGCTTGGAT
GGTTGAAAGTATATCAAACAATATACTAAGCATTACCATTCTTCCTTATTCAGTAAAAAT
>M00285:128:000000000-BF978:1:1116:4708:6830_1:N:0:46
ATCTAAACCAAGTAGCTGACATGATCATCTTTATGCACTCTTCCTCCATGTTTTACCTGGCTATTATTTTAGATTTAACT
ACTTCCCTGTGATAACTGGAGAATATGGTACCGAAATTAGAGTGTAAATTCAGATCAGATGAAAAGTAACTCATTGAATT
TGAATGGACTCAATTTTGAATTGACCTTGAGTAATTACTATCTGGTGTGGCAAGG
>M00285:128:000000000-BF978:1:1116:3600:6831_1:N:0:46
GGAGGGGCAGTTGACAGGAGGAATTAGGCTTCAGGGCAGGTGTGAGGGAATGGACTACACTGGAAGGTGGGATAAACGCA
ATGGGCTGAATGGCCTCCTATGCCCTAAGAAAGTAAAAATATGAGAAAGTGGAAACCTGCAACGATGAAACCAGAAGTGA
GATGCTCCAGCTATCGAGCATCACTGAACGGCACCGCTTTTTATTGTAAAAAAAACTGAGAGGTG
>M00285:128:000000000-BF978:1:1116:17598:6831_1:N:0:46
CACTGATATCATTGCCATCGAAGGAAAGAATTTTTATCTGTAGCCAAAATGTGGGACCATTGAGTTGCATCAGGCTTGGT
GTGGCTTGCCTCCTGTGCTGGTCCCTTTGCTGCACCGTTGCAGTCACAGTGATATTGCATGCCTCACTGCTATGACTGTT
ATCCAAGGTAGAATGGTCTCCAAGTGGTGATCCTGATGGCCATTGTCAGCTA
>M00285:128:000000000-BF978:1:1116:10580:6833_1:N:0:46
NNNNNNNNNNNNNNNNNNNNNNNNNNNNNNNNNNN
>M00285:128:000000000-BF978:1:1116:8400:6834_1:N:0:46
AAAACTTTGGGCACCTTGCATGGTCAGTACTTAGTAACACCCCCTTTGGCAAGTATCACAGCTTCTAAAAACTTTGGGCA
CCTTGCATGGTCAGTACTTAGTAACACCCCCTTTGGCAAGTATCACAGCTTCTAAACGTTTTCTGTTGCCAGCTAAGAGT
CTTTCAATTCTTGTTTGGGGGATTTTTGCC
>M00285:128:000000000-BF978:1:1116:9648:6835_1:N:0:46
CACATGATGATAAACTCTCCACAACTACTTGGTAGGTGCTGTAGTGTGCCCCAGACTGATAAAAGCATTAGATTTTCATC
TTGAACAGACCAAAGGCAATTTTCTCTACCATGTGTGCCTGAATTAGAGAGCATGTCTTATGAGGATAGGTTGAGTGAGC
TAGGCCTTTTCT
>M00285:128:000000000-BF978:1:1116:5468:6835_1:N:0:46
ACACATGACCAGATCTAAAATAGCCTGGTCCCTGGCTGATTCCACAGTATATTATTCTAAGAAATTGTCTCAAGTATACC
CCACGAAATCATCCGCAAGGCTACCTTTTGGCAGTTTGATTTGTCCAATCTATATGAAGTTTAAAGTTACCAGTGATTAT
TACAGTAACTTTCTTACAAGTCCCCACTATTCCCTACTGTATAATATCTCCTATCACGCTGTTACTG
>M00285:128:000000000-BF978:1:1116:3419:6835_1:N:0:46
AAGTAGAACTTCTCCTTGGCCACATCAGTAGCTTCCAGGATTGGAGTGTATGTGCTGATGACTGAAGCTTGCTAGTTCTG
TGTTAGAATGAGTCAGAGGCTCACGAGACATTCATTCACCCCCCAGAGTGAGTTGTTGCGACACCAAATTAACTAATTCT
TGACAACAAACATCATTTCATGAGTGTGGCATTCCTCTGCTGATTTTCCCT
>M00285:128:000000000-BF978:1:1116:18688:6837_1:N:0:46
TTCTTAGGGTTTGGACTTAAAAGATCTGTTCTATAATAGTTGTTGTAAAACAATCCAAACATTCAAGAAACCCAATTAGC
AACTATTTAAGGAAAGAAACTTGCTGCCCTTCAACTGTCTGGGCCAATATGCAATTTCTCACCTACAATGTGGTTTGTTG
AATGATTCAATAAATCCTGCATTTCAACTTATAAAAAACAGCAAGTGGTTGTGTGGGCTCGAG
>M00285:128:000000000-BF978:1:1116:25176:6838_1:N:0:46
GCACACAGAGACGGACATCAACTGCTGCTGGAGTGTCATCAACTCGGTGAAAGACGCCCTTTGGTCAGCCCGAAACTTGT
TTGTCTCCCAGCACTGTGAGATGTCCGTAGAGGAATGCTGCCGACTGGCACATTCCAGGTTGCAGGAGTACGTGCTGAGG
CTTGGCGCAGCCAGCGCAAGGGCCCTGTGGGGAAGGACGTCAGTCTAAGTTTTTTCTGCCACAGGAGAGGGAGGGGCTTG
GTCAGGCAAGAAATCCCCTCAAGAGTTGTAAATATGTGATTGGGGTATCACCCCAG
>M00285:128:000000000-BF978:1:1116:6659:6839_1:N:0:46
AGAAGCCTACCATGCAGAACCTCGTCAAACGCTTTATTAAAATCCATGTAAACCACATCCACTGCACTACCCTCATCAAC
CTTCCTGGTCACCTCCTCAAAGAATCCTATCAGGCTTGTGAGGCAAGATCTTCCCTTCACAAAGCCATGCTGGCTGTCCC
CAGGCAGTCCATGTTTCTCCAAATGCTCATAGATCCT
>M00285:128:000000000-BF978:1:1116:26134:6840_1:N:0:46
TGCCCCTGTTGTTTCGAAGTTATGATACCGAGGAGGAGGAGGATTGGATGGTTCTGCCCACAGCCCCTATTCACACCCCC
CTCCCTGTTACCTTGCCGCCCCCCGATAATGCAACCAGACCCCCAGATGTCTCCCCCAGAAAGCAAGACCACAGTCCCAA
TGCATCACGAACCAGAAAACAGCCCCGGATATGTGAGAGCCCGCGCAGCCCTGA
>M00285:128:000000000-BF978:1:1116:14882:6841_1:N:0:46
ATCAGAAGTAGCACTAGGGTCCCATCCATCATTAGTCTGCAGGAGGACTGATGCATTCTGTGTTCCTGAATACCAATCAT
GTTTTGTTCCAAAATCACATGGTTCTATGATTTCTTCTCTAGATTGCTAATTATAGAGAACATATTTTTCTTGTTGAACT
ATCTGT
>M00285:128:000000000-BF978:1:1116:17128:6841_1:N:0:46
GACCTGACAGAGGTTTTCAAAATCTTGAGTGCCTATAAAATGGGTGGTACGGTCTCCTTCCCAGGGTAGGGCCTCCAGGT
GTAGTTCCCAGGAGACTACAACTAGAAGGCACAGATTTACGGTGAGAGGGGAAAGGTTTAAAGGGGACCCGAGGGGCAAG
GTTTCCACACAGGTGGTGCTGGATGCATGGAACGAGAGCCAATTGTAGAGGCAGGTACATTA
>M00285:128:000000000-BF978:1:1116:23376:6842_1:N:0:46
ATTCAGATTTCTGGATCATTGGGGCCCGTTTTTATTGCAGGTGTGACCTGTACATAAAGGACGGGTTCCACTTGAATCCC
AGGGGACCAATATCCTGGTGAGGTGGTTTGCCGAGGCTACTGGGGAGAGTATAACCCAGAATTTTAGGTGGTGGTAGAGA
CTGGGGAAGAGGTGTTTGTCTCTCAAATTGATCAAGATGACAGTCAGTATAACAGGACGGGCAGGCAGGAATAAAGATGG
TACGTGGTCAGACAGACGGTTTGAAATGTGTCTATTTCAGCACAAGGAGTGTAGTGAAC
>M00285:128:000000000-BF978:1:1116:19781:6842_1:N:0:46
NNNNNNNNNNNNNNNNNNNNNNNNNNNNNNNNNNN
>M00285:128:000000000-BF978:1:1116:22634:6842_1:N:0:46
ACTTAAATAACTGTTACCAAACGACTCAGCACCATGAAATACATACACTCCAATTGTTTTCCTGTAGATACTCCATGCGT
TTTCCGTAGAAAGTGGCAAATCAATGGCTGTAGCTCTTAAAACGCTGTTTCAGCCAAATAGGCAATCAATTGCTATATCA
GTGAATAACTTTACTGGGGTTAGAGGTACACGTAAATAACTGTTACCAAACGACTCAGCACCACGAAATACATACACTAC
>M00285:128:000000000-BF978:1:1116:24992:6845_1:N:0:46
CAATAAAGATCTGTAATGAGACTTTGGAAAACATGGATCATTTCCTATTCCTTGGAACCACATCTCAATGAAAGAAAGCA
TTGATGATGAAATTTACTATCATCTTCTGTGCACCAGCACAGTCTTTAGCTCACCTACACAAACTTCTTGTGGAAGTGGA
GCTAATCTTCAGAACTAACGGGAAACTGTTTAACTTATGATGAATTAAAAACTGCTTTGGTGATGATTGGCTGGCAAAAA
CATACCCAGGAAATCAACACTGGAATAGGACTAATGGACTTATCATTGTAACTCCTTTTT
>M00285:128:000000000-BF978:1:1116:5818:6849_1:N:0:46
GTTCTGGACATTTGAATCAGAGGCAGTGGGGCCCAGGATACAAATAGAGGGAGTTCTTTCACCTGTGTTAAAACAGATGG
ACACACACACACACACACACACACACACACACACACACTGATAACACCATATCTCTCACACAGGTCAAGACAGAAAGACA
CACAGCACAAGTACAAATATTCGGTATCCACCTTAATATAACACTCCTCCCTAAGAGCTCAAGAGAGCACATCTCAACTC
TACTGACCCCCCGCAATCTCATATGCCGTCTCCTCCGCGAAAAAAAAAAAACACCCAACG
>M00285:128:000000000-BF978:1:1116:4929:6850_1:N:0:46
CAAAGCAATGTTCCATAATGTTTATAGAATGGGTGTGAATGGGTGTAAAAGTCTATCTGGGCTAAAAGACAATTTAAATA
CTTGGAAACTGTGGTGAATATGAAAACACTGCAATTAGTGTCAGGATGTGGAAAGAATCTTTGTAAAAGCGACTTTCCAA
GTTGGGGGCCACAGAACACAGATAACATGGTTCCCATGGTGAGCGTTTGATGCATGTGAGGAATTTTGCAAAGGGTTCTG
AAAGGTCAGTCAGATAAAGGAAATGCTTCACATTTCCAGCCAACTTCTGGCAACTTGCCC
>M00285:128:000000000-BF978:1:1116:6598:6851_1:N:0:46
AGTAAGAACTCTGGGGCACTGGAGGTCCAGGGCACAGTGTATGATGTGTTGACGTGTGGATCATCATATTTGGGAGTTTA
TTGATTTATAGCATCATGAATCAGGAGAAGGGAAGTATGGAAGTCAGGAGAGCATCGGACATTGAGACGATTGATGATCA
GGGGAATGTTGAACATAATTTGGTAATGGCAGTGGGGGAGTTGGCTGGATGGGCAGATTCTGGTGATGGTGGTGGTCAGC
TGAACAATAGCAGTG
>M00285:128:000000000-BF978:1:1116:18988:6851_1:N:0:46
AAACACCAGAAGACATGCTTTTAAGGTTTGGGGGGGGGGGGGGTGAGTATGAGTATAATGCAACAACGTGAGGGGCAAGT
TTTTTTTACGCCAAGAATGATAAGTGCCTGGAACAGGTTACCAGGGTAGTAGTGGAAGCAGGCAGTTTTGATTTTAAGAA
GAAGCTTGTAGATAGACTCATGAATATGAAGCG
>M00285:128:000000000-BF978:1:1116:19377:6852_1:N:0:46
AAATACATAGTCGGCGTTTCGGGTCGAGGTCGGGAGTATAAGGAGTCATCAGGACTTACTTCCCTCCATAGATGCTGCTT
GATCTGCTGAGTTCCTCCAGCACTTTGTGTGTGTCGTGCCAGATACCAACATCTGCAGAACTGGTATTGGTTTATTATTG
TCAC
>M00285:128:000000000-BF978:1:1116:27278:6853_1:N:0:46
TCCAGTCGTACTTTCTCCATAAAGCTCGTCACGTGATCAATAACAGTGAACTACTGGGCGGCACGATAGCGTAGCGGTTA
GCGCGACGCTGTTACAGCGCCGGTGATCGTGGTTCGATCCCGGTCGCCGACTGTAAGGAGTTTGTACGTTCTCCCGTGTC
TGCGTGGGTTTCAGATCGGAAGAGCACACGTCTTGAACTCCAGTCACTCCGCGAAAGCTCGTATGCCGTCTTCTGCTTGA
AAATAAAAATGCAAACTATTCCCCACAACCAATTGGTGATGCTACAGTTGGATTAATAAC
>M00285:128:000000000-BF978:1:1116:18085:6858_1:N:0:46
GAACGCTATAGAGCTGCAACATCACCTCGCAGCACTTGAACTCAATCCCCTGACTAATGAAGGCCAACACATCTTATGCC
TTCTTAACAACTCTATCAACCTGTAGAGCAATCTTGAGGGATCTATGGATTTGGACCCCAAGATCCCTCTGTTCCTCCA
>M00285:128:000000000-BF978:1:1116:15050:6860_1:N:0:46
CATCCCTCTCATTACCAGTTCTGACAAACACAAAATATTGACTATCTTTCCACAAATGCTTCCTGACCTGCTGAGTTTTT
CCAGAATTTTCTGGTTTTGTTTTGTTATTTATTTACTTTTTTTTTCATTTGTAGATGCTTTTTAAAACTAAATTCATATT
CTGAAGCCAATTGAAATTACATTAATTGAGTTAGACCAGACCTCTGCATTATTAATTCAGTAAAATAACCATCAAACAAC
TGTTCTGATGGAAAGCCATTGACTGGGAATGTTAATGGTTTTTTTCTCTCCCAATTTATG
>M00285:128:000000000-BF978:1:1116:15594:6860_1:N:0:46
ATGGACTCAATAGGCTGAAGGACCTGTTTCTTGCCATGTGACAGTACAACCCAGTACATGCCAGTTTTCACTGAGGGAAT
TCAGTTTCTGCAAGAAATGAACTGAATAACGGGGTGCCTGATACTCTGCCTGACGACCTGTATACCATCCTCATTCTGCT
GATTCCAATCTCTGTTACTGGTCTTGCTGCTTCTTCACCCTGTCATAGTCACGTTCCTTCTCCCTCCTCAGCTGTGCATT
GTCCTGAATAACATTGAGCATGTGCACAAGTACATCTGGAATCTGCCGAAGGAGTTTG
>M00285:128:000000000-BF978:1:1116:7657:6860_1:N:0:46
CCAATTAAATACTTTCTCATATCATCTGCTTCTATACCTCTCCAAGGCTACATAAAGGTCAAGGAGCTGTGGTCTCTGTC
TCCAAACTGCTTTCCCGCCAAGAGATCTGAAACCTGATCAGGCTCATTGCCTAGTACCAGGTCCAGTATGGCCTCTTCTC
TAGTTGGCCTGTCTACATATTGTGTCAGGAATCCTTCCCGGATACTCGTAACATATTTTGTCCCATCTATTCCCTTTATA
CTAAGGGGGTGTCAATCAATATTAGGGAAGTTGAAATCACCCATGACAACAGCCCTGTTT
>M00285:128:000000000-BF978:1:1116:11733:6862_1:N:0:46
TACATTTATTCTCCCAAAGTGCGTACACTTTCCAATATTGTATTTCAATTGCCACTTCTTTGCCCATTCTATCCAAGTCT
CTCTGCGAGCTCTGTGTCTCCTCAACACTACCCGCCCCTCCACCTATCTTTGTATCATTGGCAAACTTAGCCACAAAGCC
ATTTATTCCATAGCCCAACTCATTGATATACAACATGAAAAGCAGCAGCCCCAATACAGACCCCTGCCGGACACCACTGG
TAACCAGCAGCCAACCAGAATGGGATCCTTTTATTCCCACTCTGTTTCCTGCCAAATC
>M00285:128:000000000-BF978:1:1116:27094:6864_1:N:0:46
GTCCTGGCAACATCCTCATAAATTTCCCTGCACTTTTTCCAGCTTAGTGGCATCTTACCTAAAGCAGGGTGACCAAAACT
GAACACAATATTCCAAATGCTTTTGTTTGTGCTTGTAATTCGCCTACATTCAGATACAGAGACTTTAATTATTAGAGTCA
CATAGTCATACAAAATAGAAACAGACCTTTCAGCTAACCGAGTCCATGCCAAACAGCAACTAACGACTTAAACTAATCCT
ATTTTGTTCTCCCACATTCCCTGAACTTCCACCCACACACCCCTCCCCCAAGCTGGTCAT
>M00285:128:000000000-BF978:1:1116:9081:6864_1:N:0:46
TAGCATTTTAACTCCACAGGCTGTTAGTTTTTAAACTATCCATCCAGATTATGAGCAATTCTTTTTTTACATGGCAGGTG
AACTAAACAGCACTGTATAACACACGAACATTATTTGAAAAAGTGCAATTGGAATCATAATCTTCCAATGCAATCCTGAT
ATGTAAACAGAATTCTACATTTCCAGATTCCAATATCTTGCAGCTATAGGTACTCTGCTCTGCAGCTGCGACCTC
>M00285:128:000000000-BF978:1:1116:27043:6865_1:N:0:46
CACCATTGAGGACATCTTTAAGAGGTGGTGCCTGAAGAAGGTGGCATCCATCACTTAAGTACCCTCACCATCCAGGACAT
GCCCTCTTCTCATTACTACAATCAGGGA
>M00285:128:000000000-BF978:1:1116:6314:6870_1:N:0:46
AACTCAAAATCCATCAAGTTTTTATACTATTAAGAACAATGGTAACAGTAGGTGATTCAATACAATTTTAATAACTACCT
TGACATTGTTTACTTCAGTATTCTGTGTCTGACGAATGATTCCATTGAAGTACATATTTACAGTGGGAGCACATTGTAAC
TGATAAGACACCTCCGAGGTTCAGATGCCTCTTAAGGTCCAAACACCTTTGTTGGGACAAACTTATTCACACAGAAGTTC
TAAAAGCCACTGAGGTTGGAGAACCAGACACCCAAGATTAATGTGGTGAGGGCTGACTC
>M00285:128:000000000-BF978:1:1116:20845:6871_1:N:0:46
GGACAAGTACCTAGAGCTTCAGAATTTAGGATCAGACAGAGCACATGAGGACTATAGAGAAGCTAGAAAGGAATTAGGAA
AGCCATTGGTGGAGGGTGGGGGGGGCATGAAAAGTCCTTAGCAAGTAAGATTAAGGAGAATCCAAAGGCATCCTATACCT
ACCTCAGGAATAAGAGTATAACAGGGGAAAGGGTAAATCCACAAGGATAAAGAAGGGAATCTATGTTTGGATGCAGAGGC
TGTGGGTGAGGTTCTGAATGAGTATTTTGCTTCAGTATTTACCCAGGAAAGGGACATGC
>M00285:128:000000000-BF978:1:1116:18006:6871_1:N:0:46
TATAATAAAGTTGGCATTGGGATTACTATTGACTGCATTGTCCCTAGGCCAAGGAAAGGAGAATTACACATTTCCAACTC
TTGACTACTTGTGGAAGGCTACATGTGGAGATTGGACGAAGTCACAGTTGGTTGCAGCTGTGATGCCTCCCATAGTCGAA
TATCCTGTAAACAATGTAGTGATTATGCAGGCCTTCAACGATCTTAATCAGGATTGGGTAGTAATACTATACAGGATAAA
GTGGAAGGAGTAT
>M00285:128:000000000-BF978:1:1116:9245:6875_1:N:0:46
CAATAGCACCAAATGCTCACCCTCAATGTCTCCCATTACTACCAGCTTTTAGCCTTGCACTATCATGCCTTTATTCATTT
TGGAGTTTTGATTTATTCTTAGTGCATGCATCATGTTGCAAATCGAAAAACTGGATGCTGCAAATTTGAAATTAAAAACA
GAAAATGCTGGAAACAGTAGGTCAGACAACATCTGTGGAGAGCAAAACATAGTTAAAATTTCAGGTCAAATGTTCTTTAT
CAGAACTTATGCTTAGCAGTACGTTCTGCTTCATAAACTTGGTTTTTTTAAGTCAAGGG
>M00285:128:000000000-BF978:1:1116:17088:6875_1:N:0:46
AATATTTAAAAAAACTTTTGAATTGTTACATGGATAGGAAAGGTTTGAAGAGATATGGGCCAAACACAGGCAAACCTTGT
CACCATGAATGAGTTGTGCTGAAGGGCCTGTTTCTGTGTTGTATGTCTCAATGACTCTATGGCTATAATTCTATTTCATT
CAGTTTCAGGGCCTGCATTAGTTGGAAACAGGTCCAGAATAAAACCAGGTTTGCCACAGCATCCACAAATCCTCACAGCT
ACATTTACCCAGCAGCTGACATTTAAATCACAATTGCTCTGA
>M00285:128:000000000-BF978:1:1116:22602:6876_1:N:0:46
GTGTAAACCACATTGGGTCTGTGCCTACTGGCAGCCAAAATTCTTTCCACCATGAACCCAGTGTGTCTGAACAATAAAGT
TCACCACAATATATATTGGCAAAACTCATTTTCCAAAATTATTGGCATAGCTGCTCTAGAGGAAGAATGGGAATCTGTTC
CAAGGCTTCCCTCTTCTCTCAGAACAGCAGATTCAGACTTTTGTCCTTCAGTTTTGTGCTTCTGCATTACCACAATTTTC
CAGACATTTCTCCTCGCACTCTTAGTGAGCATTTTGGATTGGTGTCAGATCTTAGATTC
>M00285:128:000000000-BF978:1:1116:6456:6876_1:N:0:46
GATCTACACTCTTTCCCTACACGACGCCCTTCCGTCCGCGATACCACGTTTCCCCTCCTCTGCTTCTTCCAATCCAGATA
AGACCCCCTCCCTGCAGACCCCGCGTCCGCCCAACATCTGACGGCCTCTCAGCTGGGACGCAGCGAAGGAACGCACAGGG
ACGTTCCTATCGCCTCCGACACGCAGGACGAAAAAGACAGCTATCGGTCTTTAGGTTGCCATAATGAGCGTGAACGGAAC
GCCGTGTGTGTACCGCATAGCCCGTACGACCCTACCATACGAGCACACGTCACGATTACG
>M00285:128:000000000-BF978:1:1116:8208:6876_1:N:0:46
ATTAAAACAAATTCTTTAAAAATTACTTTTAGAATTCATTCAAACTCACACTATTTTATACCATCAAAGAATGCAAACTG
CTGTCACATATTCTGAGAGCTGAACAGAAGCATGCTGTAATTTTCTTGCTTAGTGGGAAAGGGAATTGTTTGTGTGATGT
CTAAAACCAGCAATTTGGGTTCTAATTGCCATGAGCA
>M00285:128:000000000-BF978:1:1116:7203:6876_1:N:0:46
CCATTTTCTCATACCTCAAACGTTATTTTAACACTTTTAGCTTGAAGGCATCCAAGCATGCTGCGGTTGTGGTTCAGTCA
GGCTCACTGCCTGTGACAGTTTTCTAGAGTAAAAATCATATCATGCTTTCAGTGGGGAAGTGTTACTGAACAGACAGATC
TGCTTAAAAGATCAATGATTATTTATAGATGGTCTGTCAATATGGTTGGTGGGCTCTCAAACTAGAACCCAGTTAAAAGC
AGACTGAGTGGGAAGAGCTAGGTGTACATGAATTTGGTCACTAGTTATTACATTTTGAA
>M00285:128:000000000-BF978:1:1116:6815:6876_1:N:0:46
ATATAGCAACAGATTGCCTATTTGGCTAAAACAGCGTTTTACAAGCACAATCCATTGATTTTCCACTTTATACACAAAAC
CCATGTAGTATCCAGATGGAAACAATTGTACTTTATGTATTTCATGGTGCTAAGTCGTTTGGCAACAGTTATTTAACTGT
CCAACTA
>M00285:128:000000000-BF978:1:1116:11751:6878_1:N:0:46
TTTCTGATTGTGGTTAAAAGGTAATTATATCTTGTAATAAATTTAGTTGGTCGTAGGTTTGGGAAGATCTGCTCATCTGA
CTACTTTCATTCTGCATGGTAAATTATATAGAAACCAAATTTCAGAGCTATTGTTTTCAAACTAAGGAAGAGCTATCATG
CTATTGTAAGGAGTAGGCAGCCTAATAGTTTGGTTGAATTTTTTCTTTAATTGGTTCAGTAACTGCACTTCTTCATCATA
TTAAAGTGAAGGCAAAGCAGATAATATGCTATCGTAGTAAAATGGCAGGTGTCCAGTCTG
>M00285:128:000000000-BF978:1:1116:9936:6878_1:N:0:46
GAAATTCTGGTAATCTGGCACTTTTTGGCATTTGGGTGGTGCTGGGTTGGAGAGTTGCTGGACATCTGGATCTTACTTTT
ACTAATACATGAACATGTTATTAACTCACCTTGTTTTTCAGATGTTATAGACATGTATTTTCAGGTGTACTTGTTTAAAG
GGAGTGCGGGAAACAGGGCCCTGGGTGGGTTTAAAGGAAGTGAGGGTGAAATAGTGCATTGGAATGGGAAGCTGATGGGG
GATGGAGTCAGGGCAGGGGTGGGCTGGTGGGTGTCATGGGTCCTGTAACGTTACATG
>M00285:128:000000000-BF978:1:1116:12204:6878_1:N:0:46
GCTTTTTTTTCCCACAGTAAGGAAGTCTAAAACTAGAGGGCATAGGTTTAAAGGGGAAAGACTTAAAGGATATATGAGAG
GCAAGTTTTCCACACAGCAGGTGATGACCACATGGAACAAGCAGACAGAGGAGGGCTAGAGGCAGGTACAATCACAGTGT
TTAATGATAGAAAGAAATAGAGGGATATGGACCAAATGCAGGAAAATGGGATTCACTAACGTAGGCACTTTGGTCAGCAT
GGATGAGTCAGGCTGAAGGA
>M00285:128:000000000-BF978:1:1116:5536:6879_1:N:0:46
TGGATAGAAAACTGGTTGGCTGATAGGAATCAAAGGGTAGTGGTGAATGGATGTTTCTCAGAATGGCTGGCCGTGACTAG
TTGGGTGCCACAGGGCTCGGTGCTGGGACCGCAGCTGTTTACGTTCTATGTTAATGATTTAGATGAAGGCATTGAGAATA
A
>M00285:128:000000000-BF978:1:1116:12708:6880_1:N:0:46
CTGCAACTGGATCCTGGTCGGGAGACCAGAGTCAGTGCGGATCGCTGGGAACCACCTCCTCCTCGCTGACGGTCAACACA
GGCGCACCTCGAGGATGCGTGCCGAGCCCACTGCTCTACTCCGTCTACGCTCATGAGCGTGTGGCCGGGCACAGCCCGGA
CGCCATCTACAAATTCGCCG
>M00285:128:000000000-BF978:1:1116:18990:6880_1:N:0:46
GCAGGGTTTCATCCTGAAGCATTGACAAACCCTTTCCCTGCTCGACCTGCTGAGTTTCTCCAGCATGTCGTGTGTTGCTC
CAGACTTCAGTGTCTGCAGTCTCTTGTATCTCCAGTCTGTTCTGTTTTCTTTTCATTACCTCAATGTACTTACATTGAAC
ATAGAACATAGAAAAACTACAGCACAATTCAGGCCCTTCGGCCCACAAAGCTGTGCCGAACATGTCCCTACACTAGAAAT
TACTGGGCATTCCCATAGCCCTCTATTTTACTTAGCTCCATGTACCTATC
>M00285:128:000000000-BF978:1:1116:27293:6882_1:N:0:46
CACTGCCAAGAACCTTGCCATTTACCTTATACTCTGTCCTGGAGTTTGTCCTCCCAAAGTGCACCACCTCACACTTCTCC
GGATTAAACTCCATCTGCCATTGGCCAGCCAGGGATTCCTGCATTTTTCATAGCTGTTCTATGATTGGTTTGAAGGAGGT
ACAATTCTTTCTTTTTTCTTTTTCAATCTTTTTA
>M00285:128:000000000-BF978:1:1116:27605:6883_1:N:0:46
AACAGTTATTTAAGTGTACCTCTAAACCCAGTAAAGTTATTCACTGATATAGCAATTGATTGCCTATTTGGCTGAAACAG
CGTTTTAAGAGCTACAGCCATTGATTTGCC
>M00285:128:000000000-BF978:1:1116:15599:6885_1:N:0:46
TTATTGAGGAAATCTTAGGTAGGGTGGATAAGGGAGAGGCAGTGGGCGTTGTGTATTTAGACTTTCAAAAGGCCTTCGAC
AAGGTGCCGCATCAGAGGTTGATTAATAAGATGAGTACGCATGGAATTACAGGAAAGATATTAAAATGGGTCGAGCATTG
GCTGGTAGGCAGAAAGCAACGGGTAGGAATAAAAGGATCCTGTTCTGGATGGCGACCGGTTACTAGTGGTGTCCC
>M00285:128:000000000-BF978:1:1116:14066:6885_1:N:0:46
TGCTGAAAATAAGGTAAAATGATGATAAGGATAAAAACTAGCTCCATGTAAATACTGCAGATTGTACTTCATAAATACTC
TATTGGTTCTTG
>M00285:128:000000000-BF978:1:1116:25095:6887_1:N:0:46
GGTATCAAGGGATATGGAGATAAGGCAGGGATTTGGACTTAGAATAGGTTTTTATTTTTATTTTTTCTCTTATCCTCTTT
TTCCCCACCCTCCCTTCCCTTTGGAGCAGACTCGATGGGCTGACTGGCCTGCTTCTGCTCCATTATCTTGTGATCTTGTG
ATCTGACTGAAAGGTTGTGGGGAATCAAACGAGGAAAAGTTGCAGAAGCTGGAAATCTGAAACAAAACCAGAAAGTGCTG
GTTACGCTCAGCAGGTCAGGCAGCAT
>M00285:128:000000000-BF978:1:1116:23634:6887_1:N:0:46
TTTTGTTGACATTGAGGGAAAGGTTGCTGTCATGACACCATTCCACTAAGCTCTCTATCTCCTTCCTGTACTCTGACTCG
TCGCTGTTGGAGATACGGCCCACAACGGTGGTGCAATGTTACATGTACCAAAATTACAGTGGAAACTTTGTTTTGCATGC
AGATCATTTCATCATCTCAGTACGTTGAGGTAGTACAAGGGAAAACAATAACAGAATGCA
>M00285:128:000000000-BF978:1:1116:27453:6888_1:N:0:46
ACCCCAGGACAGACGGTAAGAAAAATAAACCTATACACCCCAAAACCCTTAGCCTAATCACCCCAAAACCCTTAGCC
>M00285:128:000000000-BF978:1:1116:14628:6889_1:N:0:46
TTAGATCCAAGATATAAATTGGTCCAAGAAAGCAGTGGACCAGAGAACTGCTGTCAGTTAAGAACCAAACAGAGAATTAT
TGGATTAATTAAAAGTGGGAAAACAATGTTTGGAGAGAGCATAAGATCAGTTATAAAAACTTCTATGTGAAGAGAAAAAG
ATCAGTGAAGACAAATGTAGGTCCCTTACAGTCAGAAACAGAGGCATTTATAATGGGGAACAAAGAAATCACAGACTACA
CAAATACTTTGTTTTCACAAAGAAGGACACAAATAACCTCCCAGAAAATGACAGATTGT
>M00285:128:000000000-BF978:1:1116:5402:6890_1:N:0:46
TGCCGCCCATTACATAGCTTAAAAAGCTCTCATCAAGCTCTATATGTAGGATAGGGGAAAATCTGTGATTGTACTCCTCA
GTTCCTTTCATTCAAAGTCTAAGGAGAGAGAGTAGTAAAATTTCCCACACCAATTACATCTTGATGAAAGAGTCTGGAAA
GGACAAACCAGTATCTTGATATAGGATGACATTCCTAGAAGAGTGATAGAAACAATCTTCAATGCTCCTCTTCCAGCAAA
GGTG
>M00285:128:000000000-BF978:1:1116:17171:6891_1:N:0:46
ATCAGGATAGAAGCTGTCCTTGAGCCTGGTGGTATGTGCTTTCAGGCTTTTGTAAATCTACCTTAACCTGCATTTGAATG
ATGAATACCAGTTCACTTTGGAGCTGACTAACTTTACCAGATCTCTAACTAATCATCATTAGATGACTTCATTTTCAACA
CCAGCTGTACATTGGGAACCTGAAGCAGGGGTCAGGTTCATGTTGTATTCCCAGTGAGTGGAGTGCCAAGGGCAGTGGTT
TGCCTCTGTGCTCTCCGAGGTGTGATGATAACACGGGTACCTGTAGGC
>M00285:128:000000000-BF978:1:1116:10837:6893_1:N:0:46
AAAGCAGAATAGGTTTCTTTTCTTGCTTTTGCTCTAACACTACTTAGAAGCTGGATGAGAACAGGGTATTTCATAAATGT
CATGCTGCTGAGTGGATTGGAAACAGTTATTTGAATGAATCACCGCACAGCAACGCTAAGTACAGATATTTTAAAAGTTT
TGTTGTATTGCTTTAAAAGCGTCTTGAAGGCAGAAGAGGTTATTTGCTAGTTTTGTCTCTACCACTAAGTGGAAGATGGA
TGCAAACAATGGTATTTCATGAATTCGATTGTGCTGAGTCGATTGGATACATTTATTTG
>M00285:128:000000000-BF978:1:1116:22342:6894_1:N:0:46
CCAGGCCATGCCCTCTTCTCATAGCTCCCATCGGGCAGGAGGTACAGAAGCCTGAAGCCCCACACCACCAGGTTCAAGAA
CAGTGACTTCCCTTCAACCAATCAGTTCCTGAACCAACGGGCTCAACCCGAATCACCACCTCGGTTCAGCAACACTGTGA
CCTCTTACGCCTCCGCTTTGCTGCCCCACTGTGAAGTCTCTTCGAGGTATGCCGACCCTGAAGGCGTGTTCTCCTCCTCT
CTCCGGAGTCCAGATGAAGGGTGTCAACCCGAAACG
>M00285:128:000000000-BF978:1:1116:25983:6894_1:N:0:46
AGTGTAGATGTGTAGGAGGGCAGCATAGACATGGTGGGCCAAAGAGCCTGTTTCTGTGCTGTGTGACACAGTGACTATGT
TTGTTGATAGTCTAAGATAAGATCTTTATTAGTCACATGTACATCAAAACCCACACAGACACAGGGAGAACATACAAACT
CCTTACAGACAGTAGCCAGATTTGAAGCTGTGTTGCTGGCAATGCAAAGCATCGTGCTAACCACTATGCTACTGTGCCAT
CCACATGTTGTGGAGCCTTTTGTGATTTCCACATTGAATTTATTCTCTGCCTTCAGGA
>M00285:128:000000000-BF978:1:1116:18075:6895_1:N:0:46
GCTTTATTAAATTTATTCTTGAAAAACAATATGATGGGAGGGCAGCACAATGGTGCAACTAGTAAGGCTGTTGCCAGAGA
CCAGAGTTCAATCCCTACCTTGAGTAATGTCTGGGTGGAGTTTGCATATTTTCCCTGCGACTCCTCCCACATCCCAAAGA
CGTGTGGGTTGGTAGGATAATTGGGAACTGTGATTTGACCCTGGTATGTAGGTGAGTGGTAAAATCTGGGGGAAGCTGAT
GGAAATGTGGGGAGAATAAAAGTAGTATTCGTGTGAATGGGTGGTTGATGGTTAATGTGG
>M00285:128:000000000-BF978:1:1116:11269:6895_1:N:0:46
TTTCCGGCGAATTTCTCCTTCGACTTGATAAATCATAAAAAGTTCCTGAAGTAACATTTGGAGCATGCTTATTTATCGAA
GCTTTGTCCTGTTGTCGGGAGTTAAAATTTTTGTGTGGGCGCGAATGACATTGCTACCATATAGGCAAAGTTCACAGAGT
GAAACGGCGGCGCTGCCTCTGTACCAAGTGCCACGGGCACGATTGCAGGAGAACGTTCATGGCAGTCCAGGCACTGATGT
CAACTGGAGTTATTAATGTTCTATTTCTATTGTTAGTAATATAAAGGCAGACAAATGTGT
>M00285:128:000000000-BF978:1:1116:16381:6896_1:N:0:46
GTGATTTTGAAACAAAACAACATACATTATGTTTGACCTTATGATTTTCAATTCTGCCAAGGGATAGAAATAATGAAAAT
TGTTCATTTATTCAACATTATCATACCTCAACTTAATGAGCAAAACAAAATTATATATTCCCAGAAGTGCCCAGATTAGG
GGGATGAAATAAACCATGACGTTTGTGAATACTCTTTAAGTGAGAATCAGTTGTTTAACATGCAGTTTCATTGTGCCATG
TGACCTAAGAACATTTAATTTAGCTTTTA
>M00285:128:000000000-BF978:1:1116:6350:6901_1:N:0:46
GCTCTCTTGCATCTCCAAAATTTGCATTCCTCCACCTAATGGTGGAAACATATTCATAATTAATCATGAAGTTTTGCTAG
GGAAGTTCTGCAGAACAAGAAACTTGTAAGATAATGGTCAAAAAATAGGGTTGCATGATTAAATGGCACAAAGTAAACTG
AAAAGGTTCTATGGTTTTCTGTGGTTACATAATTGTAGGATTTCTCTGATGAAGAAAGAGATCCCTTTCCCTTTTGGTAT
ATTTTGTATGATTATCAGAGGAAAGAAATCCATTACTTGTATTCATTATAGCATCTTTT
>M00285:128:000000000-BF978:1:1116:3869:6901_1:N:0:46
AAGGCAGTGTTGATGAAGGAATGCAGAGATTTAATTGCATCCACCATAATGCACAAGACATGGGTACATGTTACAAGCTG
TACCATCATTTTTCCTTGT
>M00285:128:000000000-BF978:1:1116:16467:6902_1:N:0:46
AATTCATACTTCAGTGTTAAATCTACTTTATTAATAACTACATCCGATAATACGTAAAATAAGAATAAAAAGTTAGTATA
TTAGTACACAATAGAATGTTAGAATCTTAAACTATAACCCCAAAACTACTCGTCGTGTGTGCGTGTCGAATTCCTAAACT
CCAAGTCCAGGAATTAGTTCTTAAAGTTCAGTTCAGATGACACGAATAAAGGCTTCTTCACAAGCACTGTCCACCGAAGA
CAAAACATAGATATAGAGAGAGATTAGAGAAGAATCT
>M00285:128:000000000-BF978:1:1116:12243:6903_1:N:0:46
AGTCTTTTTCAAGGGATGTTTTGGAGTTTCTCCACAGGCTGGATTGCAACCAGTACCTGGTGATCTTGGTACCCTCGCAT
CTCAGTGTTGGAGCTTCCTGGTGGCCAAAGACTGAGTGATTAAGAACGCAAGCAGCACTGCTAATTGTGAATTGCTGATA
ATTATTACTA
>M00285:128:000000000-BF978:1:1116:14409:6904_1:N:0:46
GCGCCACTCAAGGCTGAATTAAACTCTTGCTCCACTGCCCCCACCCCCCCCCCTCCCACATCCTACCTGATTGGCAGTGG
CGGGTTAAAACTTTGATACAAAAGAATGTGCAGGTTTAGTTCCCACCTGCTACACTTTGCTGTGTGGCTCTGGGGGGAGC
GACTATGCAGAAGCTAGATGCCTTCCATAAAAGAAGAAAGGAAGAGCCAACGCCTGAACACAAGCCACACCGCGCCACCT
CCCATGCCGGCCTCTGCTTTCATCACAAGAAACAAAAACAAATCAAAAGCACGATCGAA
>M00285:128:000000000-BF978:1:1116:15212:6904_1:N:0:46
TTCAAAACAGAACAGTCAAATTTCATATGGCCAGGCTTCTTACAGTAATAACATAGACGCTCAGCAGGTTTCTCCAGCAC
TGGCTTCTTGTCATCCTTCCCTTTCGGATTATCTCCCAATTTAATCTCTGGTTTACCTGGATTGTCTCTGTAACTCCTTT
GAAAGGTTTTAGGTTGTCCCCATCTGTATTTATGGGTTAAAGCATAATCATCTGCCAA
>M00285:128:000000000-BF978:1:1116:3677:6904_1:N:0:46
GTAGGGAGAAATGCATACATGCAACTCCAGTGTTATGGCCAATTGAGTAACAGAAATTTGTCCTTACAGAACTCACAATT
CACTACCCAAAAATAAAATTTGCCCTTACAGAGTTTATGTGAGAAAGAGTAAAAAAACACAATTATTCTGCTTTCAACTT
ACATTTCTTGACACATGCACAGACGATGTGGCTTCACCTTAAAGAGATCACGATACAGACCGTAACGCGGGTTACCTCTG
GTGCCTTATTGTTAATTCTCCTTCAAGCAGCAGGGGTCATTGTGCACTGGAGATTATCCT
>M00285:128:000000000-BF978:1:1116:19431:6904_1:N:0:46
CGTCGGTGAGACCGCACTTGGAGCATTGCGTACAGTTTCGGCCAGCAGCTGGAGTAAATGTGTTATTAGACTTGGAAGAG
GGCAGAAAAGATTTACCAGGAAGTCACCTGAACCTGGAGCCTGAGTAAAAAGGAGAGGTTGCGTAACCTCCGGGTGTAAT
TGGGGGACGCAAGCTCTTTGGTGTTAGTAGAGCCTGTTTCTGCGCTGTATGACTCGAAGATTCCTTGACTCTGTGACTGC
AAGTCCGAGTCAGTCGGAGCAGGCTC
>M00285:128:000000000-BF978:1:1116:6823:6905_1:N:0:46
CAAGATGAAAACTGTACCAAAGCTCATCTTCGCCCTCTTTCCATTTACAGTGGCTGGACACTGGAACGGACTGGATTACA
TTACACAATTTAATGCCTCATTTACCCACATTGTCAAAGTTGGCAAAGGCAGAAAATCTATTTAAGGTGCTAAATATCAA
TTAGATAAATTAACACCAAACAAAGTAGTTTATTGGGTAATAGGACATTAGATTGCTGCACACTTTGGTGCAAGTGGGTA
TTGCCCCATGATCAAGTCACTTCTATTAAAGTTACTGTGAAACCATATTTTTCCAAAAA
>M00285:128:000000000-BF978:1:1116:20776:6906_1:N:0:46
TTTCTGTAGGAATGGGGAAAAACTTTCCTTATTAATCTACTTTTGGCTAAAATTCAAACATAAAACACAATTGCCCTGGC
CTTGCATCAGGCATTGCTTCAATACTTTTGTCAGGAGAAAAACCGTACATTTGATTCTTAAATTCCCTTTAAATGTGACA
AATGCGGAGACTCCAACGTGTAACATCAGTTGGAGAACTGCAAAGGAA
>M00285:128:000000000-BF978:1:1116:9838:6913_1:N:0:46
GGAAGGGGAAGGAGGGTGAACATGCACCAGTCTACTTTGTGGGATCTGCTGTGAAGAGAGTCAGCAGCTTTAAATTCCTG
GGCGTTAACATATCAGATGACCAGTCCTGGGCCCAGCACATGGATGCAATGACAAGGAAGGTGCAACAGCGTCTTTATTT
TCTTAAGAAGTTAAGGAGGTTTGGTGTGTCACCAAATGCTTGGAACAATCGTCTACAGGTGTACTGTTGAAAGTATCCTG
ATTGGTTGCATTACGGTGAGGTACAGCAATCTGAATGCTCAGGAACATAAGAAGCTAC
>M00285:128:000000000-BF978:1:1116:9583:6914_1:N:0:46
CAACACTTGTGGGCTACCCCCAGAACACTCTACACAAAATGACACATTTCACTGTGTGTTTTGATGTACATGTGACTAAT
AAGGATATCTTGTCTTATCTTAGATGGCATTTGAGCTATGCTTAGCCACACAGTCATAAGTGTAGAGAGAACAGAACAGT
GGGCTAAGCACACATCCTTGAGGTGTACCTGTGTTGATTGTCAGTGAGGAGGAGATGTTATTA
>M00285:128:000000000-BF978:1:1116:12952:6916_1:N:0:46
GTAATCCAAAAATTGCAGTAATAGGGTGAGGTTGTAAATCGATCTTCAATACATCTGAAATAATATTAAAAATGTCTTTC
CAATATTTTTCCAAATAAGGACAGGACCAGAACATATGCGACAAAGAAGCCACATTCGATTTACATCTGTCACATATAGG
GTTTATACGGTCATAAAAACGAGCTAGGACATATAGGCCCTGTGCACAACTTTAAGCTGTATCAATGAATGTCTGGCACA
CATTGAGGATGTATTAACTAAATAAATAATTTTCTTCCAAGTCTCTGTAGATATAGAAAT
>M00285:128:000000000-BF978:1:1116:26145:6917_1:N:0:46
CTCCACAGATACTTGGATTGAAGGATTAGGAGTTTGAGTGTAGTTGATCATATTCTGCATTGTGCTCTTGTGCAAACCTT
CAGAAATGTAGAATCCTAGCTTCAACATAGAAGCACTGGAATAATGGGAATGGAATCAACTGGTATTTCCTGGGATATCA
GACCACCTGCACATCCAGCCACCCCTGACATTACTCACCTTGGTGATTCCAAGTCAGCTGGCTAAAGAAGTTTTACATTG
TTGAAATTTGTAAGTAGAAAAGTGTATAGTAGTATTGGAGGCAGTCCACAGGAGATTCAC
>M00285:128:000000000-BF978:1:1116:27274:6917_1:N:0:46
GTGAAGAGGGAAGACTCGCGTTTGCTGGGAACGACAAACATCGAAAACCGAGCTGGGTGGCAGCCACAGCGGGCGAGCGG
CGGTGCATTGAGATCAAGGAGCCGAGGCAGCCGGCCTGGTGCTGGCACTGAA
>M00285:128:000000000-BF978:1:1116:11573:6918_1:N:0:46
TTCCCTCTGCCTTGGGAAAGCAGTCAACGGAATCAAGGACCCCTCCCGCTCTGGGCATTCTCTCTTCTCCCCTCTCCCAT
CGGGAAGAAAATACAAAAGTCTAAGAACAGGAACCACCAGACTCAAGGACAGCTTCTAACTCACTGTAACCAGACTCTTG
AACAGACTCATCAAATGCTACATGATGAATTCTTGATCTGCCAATTGACCTCGCCATGGCCCTTGACTTTATTTGTCTAC
CTACACTCCACTTTCTCTGTTACTGCAACACTATTCTTTTTACCTGCTCCATGCACTTGT
>M00285:128:000000000-BF978:1:1116:8925:6920_1:N:0:46
GTGCAAATCTGGTTCTGCTCAAAGTTAGCTGCCTGAAAAAATGTCAAACATATGCATTGTTCAAGTTTAGTTCAGAAAAC
GAGAACCTGTGGTTTGCTGCAATTTGGTTTCAAGTCTTAACTATGATTTC
>M00285:128:000000000-BF978:1:1116:4548:6920_1:N:0:46
GAATAAATAATTGAAACATTATTTTGAATCTGTTTTATTTGATGGAGTGTTTTGCACTATCCAGCATGTCAGGAAGTCTG
CACAAACTTCATTTGTTTGAAGAAAAGAT
>M00285:128:000000000-BF978:1:1116:4968:6921_1:N:0:46
GCCCCCGAACTGCAGAGGCATATATGTGGGTCTTGAGTCACACATAGATCAGACTGAGTAGGGGTGGCAGATTTCCTTCA
CTGAAGAGCAGAACTGAAGCTGATGGTTTTTTCTAACAATTTGGTACTTTGGTGCTTACCACAATGTCCATGCTGCCTGT
TGTACACTCATCTCATTTAATTGCACTAGATCTGTAGCCTTCTAAACCTTTGCGATTCAAGTACTTGTCTACGTGAGATT
ATCTGTGTCCACCGCGTCTTCAGACATCACATTCCAGACTCCAACTACCCTCTGTGGGG
>M00285:128:000000000-BF978:1:1116:5699:6922_1:N:0:46
AGGTCTGAGTTGGCCTCAAGTTGCTGTGGATGATCTGCTTCAGTTAAGTGTGGACATACTGATTGGGGGACAATTAATGT
GGACAGCTTAGCACTCCCAGGGAATTCTATGTTATTAAATCTACTAGATTTATATACAAAAGGAAGATTTTTTTGATTTA
TTGGGGAGGTTAACGGAGGAAACTGAACTGGACCATGCTGAACAAAGAAGTGTAAAAGTGTATCTTCTTTAAAAATACAA
TATGCAGAGTGGGGAACAAGGACATACCTGTGGTAAAGGTGGAGGGAGAGTGAAAAAACC
>M00285:128:000000000-BF978:1:1116:27771:6923_1:N:0:46
CCCACATGCATTCTTTCTGGTAAAGCCATCTTACATTCGGCATGTTCTCCTGCACGTTGGACATTCAGTTAGAACAATTT
GTTTCTGTTATGGTTGCAGAGCAGGAGGTTGATCTGGG
>M00285:128:000000000-BF978:1:1116:19427:6924_1:N:0:46
TTATACCATTCTGACCTAGCCCTTCTCCTGCATGAAAAACTGAATGCACACAAAAGAAAACAAGTATAGGATTACTTTTT
ATTTCAATCTATTAACATTAGTCTTTAACTTTCCTGTAAGGTCACATTGTTGCCAATCCATTTTGATTTACCAGATTTCT
GGCAAATAAATCTGTTTTGCACAAAGTCGGTCATCCCTTTACAACCCCTCCAGGAGAAGTATACATGGATCAACCCTGCT
GAATTAATCCTTTCATG
>M00285:128:000000000-BF978:1:1116:25358:6924_1:N:0:46
GCTAGCTTTTTTTGTTCTCTCAAAGGAGTGACAATGGAATGAGAATTAAAATTAAGATGTTAGAAGAACTGTGCAGATAA
GTACAAAAGGAAACTCCTGGGGTAAATTGGTATGGAAAAGATTTTAAGATTCTGACAATGGATCCAAAACTGCTTAAATG
AGAGACTTGCAGAGTCTCTGCATGATTATCCATGGATATAAAAATTCTTTGTCAAAAGGATTGCTGTT
>M00285:128:000000000-BF978:1:1116:25110:6927_1:N:0:46
NNNNNNNNNNNNNNNNNNNNNNNNNNNNNNNNNNN
>M00285:128:000000000-BF978:1:1116:4633:6929_1:N:0:46
GCGTCAGCAGAAGATGGGACTAACGTGATGAGGTCATTGCAAGAAAGAAAAAGATAAGAGAGAGAGAGACAGACAGACAG
ACAGATGGAAAGAGAGAAGAAGGAGAGACGGGAGCCTGTTTTGTTTCTGTCGTTGGATGAAGGACAGTAACTGTGTTTGT
CACTAAA
>M00285:128:000000000-BF978:1:1116:15115:6931_1:N:0:46
CCCATCGTTTTGTCCAGTCACTGAAATTTGCCACATATGTAACTAACACGTGCCCAGTACATTAGAGGATACGGGAGAAA
ACCGGAGAAGTGGTCAGTGTGAGAGAGAGCAGATACCGCATACACAGCACCCGAGGTCGGAACGAAGCCCCCGTTCTTCT
GATAAGATAGTAGGGTGATAGGTGGTGATTGAGTGTGGGATAGATTGAATGCAGTTAACGTTTGTACAGATCG
>M00285:128:000000000-BF978:1:1116:15709:6931_1:N:0:46
ATTACATTTATGTGTTTCCAGTCCTCTGAAACTTCTCCCGGATTCAGGGAATTTTGTAAGATTACAACCAACAAATCCAC
AATCTCTGCAGGCACTTCCTTTCTTTCTTTCTTTTTCAATCTTTTTATTGATAACAAATCATTACAGGTTAAGATATATA
ACTACAATGTTTACACATGTATTATAAAAATATCAAGTAAATCATAGGTAATCATAAAAAGAAAGCAATAAAGTATGATG
TATATAAAAGAAATAGTTCCAACAATCTCGCAGTTCATAAGTGTAATATAAAAGATA
>M00285:128:000000000-BF978:1:1116:21350:6931_1:N:0:46
GGGTTTACAGTATTGATCTTCAGACATTCAGAATAATTGGGATTCAATTATTATTGACAATAATCATGTACTTAACGAGA
ACACTTATGACCGTAATGTGCAAGAATTTTAAGGAAATTCAAACTATGCTAAAATTCCAGGCCTGGTGTTACTGATCCAT
TCCAATACCCACTATTTATGTATATCCTTTTCCACTATGTACTTAGCAGTTTGCATCTTCTATACCCGTACATATCACTA
AACATTAAGTTGCAGCACCAAGACCCAAAACCCATTAACTTGATGCAATGACCCAGC
>M00285:128:000000000-BF978:1:1116:4851:6932_1:N:0:46
GCCCATATATTTGCTTGTTGAGACACTTTGTGAACAATCTGTCAGCAGTTGTGTGTGAACTATTATGTACAGGGATTTTC
ATAGAATTGCAAGATCATAGTGTCT
>M00285:128:000000000-BF978:1:1116:26977:6932_1:N:0:46
CCCCTTTCCTGAAGTTAATGACCAACTCCTTCGTTTTGTTGACATTGAGGGAAAGGTTGTTGTTATGACACCATTCCACT
AAGGTCTCTATCTCCTTCCTGTACCCTGACTCGTCGCTGTTGGAGATACAGCCCACAATGATGGTATCATCTGCAAACTT
GTAGATGGA
>M00285:128:000000000-BF978:1:1116:24084:6934_1:N:0:46
TCCCCCTATCTTTTATACTGGCTTCTGCCCTCTTTCTTTCCAGTCCTAATGAAGGATCGCAACCTGTTAAGTCAGCTTTC
CATTTCCCTCCATAGATGCTGCCTGACCTGCTGCATTCCTCCAGATTTCCAGCATCTGCATTCTTTCTTGTATCTACATC
TTACCTATAATATGGTGACCAGAATAG
>M00285:128:000000000-BF978:1:1116:15892:6934_1:N:0:46
GATCTACACTCTTTCCCTACACGACGCTCTTCCGATCTGGTCTACACTCTTTCCCTCCACGGCGCGCTTCCGATCTGGCC
TACACGCGTTCCCTACACGACGCCTGTCAGATCACATGCACTCGCATTGGCAGGACGTGTCCAGCCTGGTGGAGATAGCG
CTGCGCGCTAAATCCCCCAACTTCACGGTAGCAGGAGGGTGCCGAGAATGGTGGCGGGGACCATGCCACATGTGTCTCAG
GCTCGTGTAGAATCGTGTTCCGGTTCCACAGCCATGGTAGCATCTAATGCCTCCACCCAT
>M00285:128:000000000-BF978:1:1116:18825:6934_1:N:0:46
AGGACTCGCCGTATGAAGGCGTGGGGCTCTTCAATGATACCCTAGCTGAAACAAGATGAAGCATTCAGTTTGATCAAACT
GTGGTGTTTCAGCAATCGAACAGATGGTAAGAAACTGTTCCTCACAGCAAACAAGTCTAAGACCAGAGGACATCTGTTTA
AGGTGAAGTTGGAGAGGTTTGGAGAGGATCTGTCGGAGGTGTGTTATCGCCCGGAGACCAAATGCAATGTGGAACACACT
GGAGGATGGGGTGGAGGCAGGTGCTCTGACA
>M00285:128:000000000-BF978:1:1116:19361:6935_1:N:0:46
TATAGACTTTTAAAAGGCTTGAAAAAATGCTACGTAATAAAAGTGTTAGAAAAAACAAAGTCCATGAGGATATAAGGGAA
GAGGTTGCGTGGATATGGCGTTGACTAAGAAGCTGAATAGAGTGAAGCTGAATAGCTATTTATTAGATTGGAGAGAAGAA
TGCAGTGATACTTCCCCAAGA
>M00285:128:000000000-BF978:1:1116:15415:6936_1:N:0:46
CTAAATCCATTGATTAGCAAGTTTCTTTACAAAACTCATTGAGTATCAACAGGAAGACAGTTGTAGTGTATGTATTTGCT
TCTGCCGAGTCGTTTGGTAACAGTTATTTAACTGTACCTCTTACAGGTACAGTACCTCTTAACTGTACCTCTTACTGTAC
CACTTTGAAAAGTGGTAAGAAAAACTTTCATTTGCAAATTTCTACACAAAACTCATGGAGTATCAATAGGAACACAGTTC
AGGTGTATGTATTTCATGCTGCTGAGTCGTTTGGTAACATTTATTGAAGTGTACCTCTT
>M00285:128:000000000-BF978:1:1116:26826:6937_1:N:0:46
AGTCATTTTGTGGACCCTTAATGTCCTTCTAGTTTCTTTTCTCCTTTATCCCCTATAAACCTTTAGTGATACCAGTTTCC
TTACCAGATGTAAGCTTCCTTTATTTTCCCTGTCAAACCTTCAATATCCTTCATTAACCAAGGTTCCCAAAACATACCAT
TTTTGCCTCTTACCCCTACAGGGACATGCTGACTCTGAACTCTCACTGCCTGTATTTTAAATGCCTCCCACTCACCAGAC
ATTGCTTTCCCTCCTAGCAGCTGCTCCCATTCTACCTCTCCCAGATCCTGCCTTATACT
>M00285:128:000000000-BF978:1:1116:25146:6937_1:N:0:46
GTCAACCTGTACTGCCACTTTTGATGAACAATTCACATCTACCTCTAGGTCTCTCTATCCTGAACCCATTTTGTGACTCT
TATACTGCACTTTTTTCTTCTTACTGCTGAAATATAATACATGTAGTTCTCAGCACTGAACTTCACCTGCCACCACACTG
CCTACACTTCCCTGGTCAATGATTATCCTCCTCACAGTTCACAATGCTTCCATGTTTTATGTCATCTCTAGGTTTTGAAC
TTGCGCCTGTACACACAAGTCTAGCATATTAATACATGTTAAGAAACTCATTGTGTTTT
>M00285:128:000000000-BF978:1:1116:11909:6937_1:N:0:46
GCCCGTTTATTTCTACTTCCGAAGTGTACAACTGCACATTTTTCCACGTTGAACCTCATCTGCCATTTCCTCGCCCATTC
TCCTAGACTATCCAAGTCTCTCTGTAACTTTCCTGTCTCTTCACTACTCTCCACTCCCCTCCCAATCTTAGTGTCATCTG
CAAACTTAGCCACAAACCCATTTACTCCTTTGTCTAAATTATTAATATACAAGGTAAAAAGAAGGGGCCCCAACACCGAC
CCCTGCGGAACACTACTAGTAACTGGCAGCCGACCAGAACAGGAACCTTTTATTCCCACC
>M00285:128:000000000-BF978:1:1116:12881:6940_1:N:0:46
AGTAGAGGGAAGAAGAATTTGACCCCTGACACTGGGAGGTTCTCGTTTAACATTTGTTGGCTATATTCAAAATCAGATCT
GCATGCACAGCCAAAAATTGAATGTCCTTTCCTAAACTATCTTGGAAAAGCACTAACAACTGCAAGCGTACAGTGCACTG
CTCTTATTCTTTTGATCAGTGATTAGGGTCAAAG
>M00285:128:000000000-BF978:1:1116:18427:6943_1:N:0:46
GCCCACGATGGAGCAGCCTGAGTCTACAACCCTCTGCAGCCTGCACATTGGACCAACAGGTGGTGATGCAACCAGTCAGA
ATGGTCTCACTGTATATCCATAGAAATTTGCAAGACTCTTTGGTGACGTACTGAATCTCCACAAACTCCTCACAAAGTAG
AGCCACTGGCGTTCGCTCTTCATGATTGCATCAATGTGTTGGGCCCAGGATAGATCCTCTGAGACATTGATGCCCAGGAT
CTTGAAGCTGCTCACCCTTTCCACCGCTGACCCCTCAATGAGGACTGGTGTGTGTTCTCC
>M00285:128:000000000-BF978:1:1116:7587:6943_1:N:0:46
CTTCATCAATGTGCTTTGTCACATCCTCAAAGAATTCAATCAATCTTGTGATGCACCACCTGCCTCTCACAAAGCCATGC
TGACTGTCCCTAATCAGCCTATGCTTCTCTAAATGCCCATAAATCCTGTCTCTAAGAATCTTCTCCAGTAATTTGCCCAC
CACTGAAGTAAGATTCACTGATCTGTAATTCCCAGGGTTATCC
>M00285:128:000000000-BF978:1:1116:23294:6943_1:N:0:46
GATCTACACTCTTTCCCTACACGACGCTCTTCCGATCTGGACTACACTCTTTCCCTACACGACGCGCTTCCGATCTGGAC
TACACGCTTTCCGTACACGGCCCGCATCCAATCAGCATCACAAAACCTCCCTACACTGTGCGCGTTCACTACACTGCATA
CGTAGAGGCTGTGTCACCTAGGGCAGATGCCAAACTGGATTGGTCTACCCTAGCTGTCACAGAACTTACATATACAGTTG
AAGGGACACAGGAAATTACGATAGGAGATAACTAAATAGTATCTCTTGAGCCTACACCC
>M00285:128:000000000-BF978:1:1116:3434:6945_1:N:0:46
TTTCCATGTCTGCCATGGTATTTAAACATTCCCATTAGTTGCTAATAACATTGATTGTAACCCAAGTCCCTCTTCACTCC
TTTCAGCCTGTCTGCCAGTTTGACAAGACTGACCACATGGTGGTCCTCCAGCATCTCGCTATGGTCAGCCAACTGGGTAT
GACTATATGGACCTGATTTTTGTGTGGTCTCATCCACGTGCTGCCATGGACAATATCTTTTGAAAATATGGTGTATGTAT
GCTGCTCTCACATTGTTT
>M00285:128:000000000-BF978:1:1116:19750:6947_1:N:0:46
ATATCCAATCACTTATCTCTTCTACTTGTCTCTGGCCTGGTGCCCTCCGGAGATGAACTTCACTTATCCACTAGCATTTC
ACTTGTTTCGAGTGGTGGTGACATTTGTTCTACAGGAGAATTCAGAATTAACATCAATGTCTCATCGC
>M00285:128:000000000-BF978:1:1116:11125:6949_1:N:0:46
GATCGACACATGATTGCTAGAGAAATTGTGGGCTATGCTGGAGGGAAGGGTAAAATAGCGGCACAACATCGTGGGCCAAA
GGGCCTGTACTGTGCTGTAATGTTCTACGTTCTATTGTCAATATTCTGATAGGTTTT
>M00285:128:000000000-BF978:1:1116:6389:6952_1:N:0:46
AATTACATTAGTTTCCAAGAATCACTGACAAAACATTTTTGATTGGGAGCAAATAGATTGCAATGCATATAAAATCCAAG
CAGGAAAAATTAGTGTTCTTACGAGCTGCTCTCACTAATTTGCATAATGGTTGCTGTAGTGAATTAGCACTTAACTTAAT
TGGACATTGTAGCTGCAGTGAATCTGCTTAGGAGGATAAATTTTATTGCAGAACATTTCATCCCTGAA
>M00285:128:000000000-BF978:1:1116:28207:6956_1:N:0:46
CTTCTTAACCACAGAGTCAACTTGTGAAGCTGCTTTGAGTGTCCTATGGACTCAGATCCCAAGATCCCTCTGATTCTCCA
TATTGCCTAGAGTGCTACCATTAATACTATACTCTGCCGTCATATTTGACCTACCAAAATGAACCACCTCACACTTATCT
GGGTTGAACTCCATCTGCCCCTTCTCAGCCCAGCTTTGCATCCT
>M00285:128:000000000-BF978:1:1116:18488:6956_1:N:0:46
CCAATCCTGGTCTAGCTCTGCCTCTTCCCCCAGCTCCCCTTCTCCAAAGGCTAATAGGTCATTAGCTTAAGACTTTACCC
CACTCAGATCTTCAAGGGCATCCTTTAGGCCTTCAATGAAATTCATCTAGACCTGTGTTGATTTCAACAGTATCTATCCA
ATGGCATTTTGAAATAGGTTAAAGTGAGCTCTCCTCTTCAACCCTGCATGCCAGAAACCATTCTTTGCATCCAGCACACT
GTGAAAATCCAAGTAGACCCAATATTTTCAGAGTATTGGATCCTTTTTCATCGCCATGA
>M00285:128:000000000-BF978:1:1116:12928:6957_1:N:0:46
ACTTAAAAAACGCTGTTTTAGCCACATAGGAAATCTATTACTATATCAGCGATTAACCTCTCAAGAGTAATAGGTACACT
TAAATAAATGTTACCAAACGACACAGCAACATGACATACACACAATACAACTGTTTTCATGTAGATACTCATGGGTTTTG
TGAAGACACTGGCAAATGAATGGTTTAAACTTAAAAAACGCTGTTTTAGCCAAATAGGAAATCTGTTGCTATATCAGCGA
TTAACTTCTCAACAGTAATAGGTA
>M00285:128:000000000-BF978:1:1116:24709:6959_1:N:0:46
TGAAACTCTGATCTCGTCATTAATGGTGCATGAAATGAAATGCTTGATACTGCAAATAAAACCAGTGATATTCAAGGATG
TTATTGTAGGTAATGCTTTCAAACTGCATTTTAATGTGTCCTAGAAGATTAGGGTAGTGTCAGCTGGAACAGTCTGATCC
CTTTTCTGACGTTGTTAGCTCCCTCTTCATTTGCTTAACGGCTGTC
>M00285:128:000000000-BF978:1:1116:24584:6960_1:N:0:46
GAAAATCAATTGATTTAGCTTATCAAACGCTGTTTTAGCCAAACTGGAAATCTGTTGTATATGAACGATTAACTTTTCAG
TGTTAAGAGGTACACTTAAATAACTGGTACCAAACGACTCCGCACCATGAAATACATACACTACAACTGTTTTCATGTAG
ATACTCCATGCAGTTTGTGTAGAAAGTGGAAAATCAATGCTTTTAGCTTATAAAACGCTGTTTTAGCCAAATAGGAAATC
TGTTGCTTCATGGTCCATCAACCTTTCATGAGTAAGAAGTAAACTTAAATAACTGTTACC
>M00285:128:000000000-BF978:1:1116:10727:6960_1:N:0:46
GTGAGCGGACAGAATTAGACTCATCCAGTTAGGGTCAGGTAGAATTTTCCATTGAAGGGGCAGCCCAGCAGCCTGCCCCT
GGAAGAGCAGAGCAAACCGGACAAACCTGAGGTGGGTTTTCAGAAAAAGACTCATCCAGTTAGGATC
>M00285:128:000000000-BF978:1:1116:25704:6960_1:N:0:46
AGCAGGATAAAATGTCGGCACAACATTGTGGGCCGAAGGGCCTGTACTGTGCTGTAATGTTCTATGAAGAATGGAAATAG
AAGTAGGGTGTTAGGCAACAATGAAACCTAACCTTTTATTGATGCCACTTCCAAAGTAGGCTCACTATCTTAGCATATCC
TTAGAACACACATAGAAAATAGAATATTACAGCACAGTACAGGCCCTTCGGC
>M00285:128:000000000-BF978:1:1116:11452:6962_1:N:0:46
NNNNNNNNNNNNNNNNNNNNNNNNNNNNNNNNNNN
>M00285:128:000000000-BF978:1:1116:7047:6962_1:N:0:46
GCGCAGGATTCTTTGTGGGGAAGAAGGATAGCTTGCTGTGCCTGTGCATAGATTACCAGGGCCTCAATAACAGTCAGCAA
TCTGTATCCACCGCCACTCATCAATTCCGCATTTGCACTTCTTCATGTGGCTACCATATTTACTAAACTTGACTTATGGA
GTGCTTACCAACT
>M00285:128:000000000-BF978:1:1116:4685:6964_1:N:0:46
ATTGGCCCATGATTTTGTGTTGACATTTTATCCTGATCTAAGATCTATCTAACCCTTCCCTCCCACATGGCCACATGAAT
GATAGAAAAATGGATGGCTATTTAAGATTCTCTTAAGTGTCCCTAATGTATCTGCCTCCACCACCTCTGCTGGCAGTGCG
TTCCATGCACCCATCACTCTCCATGTTTAAAGAAAAAACTTATCTCCTACATTCCACCCCCCCCTCCCCCCCCTTCCTCC
CGTTACCATCAAATTATGTCCCCTCCCTTCAGCTCTTTTTTGTATATTCGACAAGCCCAC
>M00285:128:000000000-BF978:1:1116:19925:6964_1:N:0:46
GGACCTGAAAAATCCACATATGTTTAAATCTATGTGTTAATTTGCAGAGGTTTCATGCTGCCATCATAGAACCATAGAAC
AATACAGCACAAAACAGGCCCTTCAGCCCACCAAGTTGTGCCGTCCTTCAAACGTCACACGATCTAACTCTTTCCTCCCA
CATAGCCCTCTATTCTACATTCCTCCATGTGCCTATCTAACAATCTCTTGAATCTGTCCAACACATCCTCCTCTACCACC
ACCCCAGGCAGTGCATTCCACGCACCAACCACTCTCTG
>M00285:128:000000000-BF978:1:1116:3209:6966_1:N:0:46
CAAGAATTTGGAGCATAATCTGTACTGGGCTCAACTTGCTTCTGTTGAGATTTTGGCTTTCACCCAACAGTCCTCTTCTG
TAGATGCATGTCATGTATTAAATTTTTTGGAACATAGGAACAGGAGTTGACTGTTTACCACCCGAGCTTGTTCTTTTGAT
CAAGATTATGTTGAATCTGTGATCTAATGCTAGAAACCTGCAATTTCCTTGTATCCTTTAACAACATTTACAAAAATCTA
TTAACTCAGATTT
>M00285:128:000000000-BF978:1:1116:18341:6967_1:N:0:46
CTAGGCTCTCTCTCTCCTTCCTGTACTCTGCCTTGTTGTTTGAAATCCTACTATGGTGGTGTCACCTGCAAACTTGTAAA
TGGAATTAGAGTAGAGTACTCGTGGGGCACCAGTGTTGAGGATAATCATGGCAGAAGTAGGAGTGAAAGTATTAAGTCCT
TTAGCATCTTTGAAAATAGAGAATCCAACAGGCCCAGATGAAATGTATCCCAGGGCAAGGAAGAAAGCTGTGGTGGCTCT
GGCAG
>M00285:128:000000000-BF978:1:1116:3236:6969_1:N:0:46
GAGATAAATAAAAAGTCAACGTTTCTGGTTGAAACCCTTCATCAGGAATTGTTGCTTAGGAATGAGAGCATTCTTTTGTG
AACAATATATAAGTGGGGGAAAAGTTTAACTAGAGCTGATCAAAACTGGTCACTGAGCTGCAGTACACAGATGAAACTTT
GAAGGCCAAATTTCAAGTTTACTTCACTCTGAGTTGATAATGGTAAAGAGAATGGTTATTACCTCAAACATC
>M00285:128:000000000-BF978:1:1116:11124:6969_1:N:0:46
GTCACCAGTTCGTTCACCTTAAATCTATTTATTTAACCTGCTGAATTTAATTTAATTTTCGTGGTTTTAATGTTTTTATG
TAGTGTGTGTCAGTGTGTTGTTTTTGCTTGTTATTTAATGTGACGTGCTCCTGTGGATGACGGTATCTCGCTCCTATGCA
TACTGTGTGTGTGTATATGGTTGTGACAATAAAAATGATTCTGATTCTAATTCTGATTCTGATTCTGAGGTAGTGATCAT
GGGTTCATGGACCATTCAGAAATTTGATGAC
>M00285:128:000000000-BF978:1:1116:15289:6969_1:N:0:46
GTTTGCTTTATTATACAAGCTTGATCAACTAAACAAATGTGAGAAAGGACAACATTAAAAGTAAAGAGCTTAGAGGAAAG
TAAACATCTGGAGGATCAAGAAAGATAAAAAGACTGCAAAGTGATACGATTGAAGTAGTAAGAACTGAAAAAAAATGAAA
ATAGGAAAAAGAACGTCACATTAAAATTGAAGGAATATCGAACTTACAGCACAGATCCAGACTCATCAATCCAGATGGTT
CAAGCTGGAACACAAGCCTCTAGCCACATTTCAATTAAACATTTCAATATATCCCACTGT
>M00285:128:000000000-BF978:1:1116:27886:6970_1:N:0:46
ACAATTTTTTTTTTCCCTTTTGAATTTTCTGTCACTAGTCTGAGGCTTTTATTAGGTTTGAATTGAGAACAGAATCAGCC
GGTTGCTGTTCTTTTGTTAGGTTAAATGTTTTTTTTTGCTTCACAGGTATATGGTAGCTTTCATTTGGGGAGTGAAAAGA
AGTGAAGGGGAGGGAGAGA
>M00285:128:000000000-BF978:1:1116:8119:6970_1:N:0:46
TAGGGAAGGTGTAGAATGCTGGGAATGCTGGGAATGTTAAATCAAGCCTGGCTGGGATAAGCTGAATGGTGAAAGGCTGA
GCAGGGATTCCTGAGGTAAAAAATCTCCAAAGAAAGGGCTCTTATTTTTGTGCCTTTTTTTTAAAGCCCCTCCTCACCTA
CATCCTCACGCTCCCCCCCCCCCTCTCTGTCGGGCGTGCGTGCGTTAAATGGAACAGTATTGCTATAGCCATGATTCTTT
TAACCAAAAGAGGAGGGCGTGTGGGAGAGACGAGAGAAAGGGATATAGCCTTGTAATTTG
>M00285:128:000000000-BF978:1:1116:13452:6970_1:N:0:46
AATACGTTAATGTGTCACTTTCTGCATAAAGGGAAAGTAGAAACTCAATATAAGCAGTTGTAGTTGATGTATTTAATGGT
GCTGTCGATTCAGAACAGTTACTTGAATGTACCACTTCACACTGAAAAGCTAATAACGGACAGATTAAAAGTTTTCTTCT
TTTGCAAAAACAGCGTTTTGAAAAC
>M00285:128:000000000-BF978:1:1116:19266:6972_1:N:0:46
GGCCATCCCTTCGGAAAAGTGCCACCACTTCTTGCCTTCCTTGATGACACACGTTGTTGAAGTAAGACATTTTCCTCTGC
TAACTTGCCATCTGATGGATGCAACAAATTAACTGTTGTGATAGCTGGCAAAATTAATTCCTGGGAGATTTCTGTTTCTT
CAGCTGTCTTTAAGGCTGCCTGATTTTGTGGTTGCTTCTGCTCTGTGGGATGAAGGCAAGGATCTGTTATGTAGCAGCCT
GCAGTATGGGTATCGGTTGCACCAAGGTACAG
>M00285:128:000000000-BF978:1:1116:21531:6973_1:N:0:46
AGAGGTTGTTGTCATGGCACCACACGGCTAGTTGTTTCACCTCCTCTCTGTAGTCTGACTCATCGTCATTCGTGACAAGA
CCCACCACTGTCGTGTCATCGGCAAATTTAACAATGCGGTTGGAGCTGGATCTGGCCTCACAGTCGTGAGTCAACAAGGT
GAACAGGAGCGGAATGAGCACACAACCCTGTGGGGAGCTGGTGCT
>M00285:128:000000000-BF978:1:1116:19135:6974_1:N:0:46
AAAGCCATGAACCCTACCAGCTAGAAGGTCAAGGGCAGCAAAGGCATGGGGAACACCACTATCTGAAGGTTGCCCTCCAA
GCCACTCACCATTCTGACTTGGAAATATCTTGCCATTCCTTCACCATCTGCGTCAAACCTAGAACTCCCTTTCTAACAGC
ACTGTGGGTACG
>M00285:128:000000000-BF978:1:1116:13274:6975_1:N:0:46
GCGTGTTTTAAGCTAAAACCATTGATTTGCAAGTTTCTTCATAAAACCCATGGAGTATCAACAGGAAAACAGTTGTAGTG
TATGTATTTCGTGCGCTGTCTTTGATAACAGTTATTTAACTGTACCTCTTAACCCTGAAATGGTAATCTTGATATATCAC
CAAACTTCTTATAAAGTCTATAACAGCGTTTTATAGGCTAAAACCATTCATTTGCCAGTTTCTTCACAAAACACATGGAG
TACCAATAGGA
>M00285:128:000000000-BF978:1:1116:21808:6977_1:N:0:46
GTAAATGCTTTCCTGCCATCTCTCCATCCATACAAATACATCCCACTGATATCACAAAGCTCCTTTTCAATGAACCTTGT
GCATTCCTCACCACCTATATCCACCCACAGACTCCGACTGCCTTTCAAACTCATTTGGCAGGGGTGTTGGATCCCAAGCA
TCAGGAAAGCAAATGAGAGGCTGAAAAGTGATGCAGGAGTCAGTGACAGCAAATTGAATAGGCAGGAGAATGGCAGGGTG
CAAGGAAAGCCTATTGGATTAAATTGCATTTAT
>M00285:128:000000000-BF978:1:1116:19559:6977_1:N:0:46
GATCTACACTCTTTCCCTACACGACGCTCTTCCGTTCTCGACCACACGCTTTCCCTCCTCGGCACGCTTCCCAACTAAAC
GAGCCGGCTGCCGTCCATTGCCGCACCTCATTTCAAACTTGCTGCTCTTTGGATTCCGAGGTCTTTACACTGCCTTGAGA
ACCTGCATTCTCATCCTCCTTCTTCGCTTGAACTTGGACAACTGCCTTCGCTTCCTTTTCTTTCTCTGCTTCAGCGTTCT
TTCTGCGCATCTCCGTTAATCTTCCCAAAAATTGTAACGCCTGTTCCCGCCGCTGCTGTC
>M00285:128:000000000-BF978:1:1116:18522:6977_1:N:0:46
GAAATCTTTTGCTATATCATCGAGTAACTTGGCAGGGGTAAAAACTACAGTGGAATAGATGAAACCAAACGACTGAGCAC
CATGAAGTATATACAATACAATTGTTTTCCAATAGTTACTCCGTGGTTTTTATGTAGAAAGTGTCAAATCAATGGATTTA
TCATTCAAAATGCTGTTTTAGCAAAATACTAAATCTATTCCAATACAATCGAGGAAATTTGAGGGGGTAAGAGCTACAGT
CCAATAGCTGTTACCAAACTACTCAGCAACATGAAATACAAACACTACAATT
>M00285:128:000000000-BF978:1:1116:8324:6978_1:N:0:46
AGCCTGACTTCGTCTTGTACCCTGTTGTGGCGTGTAAGCCCTGCCATAACTGGCTGCTGGTCAGGGACTCCATATTGAGT
TGGTAGTCCAGTTACAGATTGTTGTGTTCGGGCCCAGGCTGAGGAGTTTGACACGAGTCTACTGGGAATGACTGTGTTAA
AGGCTGAACTGAAGTCCAAGAAGTGCACCCTGACATATGTTTCCGGTCTTTCCTGGTGCACCAGAGCAGTATGGAGGGCG
AGACTGATTGCATCCTCCGTGGATCTGTTTGCTCGGTGGGCAAACTGGTGCTGGTCCACG
>M00285:128:000000000-BF978:1:1116:5070:6980_1:N:0:46
CAACCTCTCTAGTATTTATATTTCCCCTAATACTATTACCATCAGTTCCTCATTCTCACTAAATCCCTGATTCTCTAGCA
ATTTTGGCGAGAGGTTCTTTGTGTCTTCAGTGACGACAAAGTAATTGTTTAATTCCTTTGCCATTTCCTTATTTCCTACG
ATAAATTCTGCTGTCTCTGACTGTCTCTGTTACACTTGCCCTCACTGGCTCTTTCCTTTTGTGCATCAATCGAAGCTCCT
ACAGAATGCTTTTGTTTCTTGCCAGTTTACACTCATATGCTACTTTGCTTTGTTTATCA
>M00285:128:000000000-BF978:1:1116:14047:6981_1:N:0:46
GAAGCCCTCCAGCAGTTAACAACTTTGAACAAATCTCTGGCAACTTAGTGTCAATAATACACCCAACAAATCATGTATGT
ACTTTAGAAATCCTGATATTAGTTAAAAACTATGAAATATAAATACACATTAGAACCAACAAAAATGCACTCAAGTTTAA
CT
>M00285:128:000000000-BF978:1:1116:17059:6981_1:N:0:46
GGCGGCACTCCATCTGACCTGCTAGAACATCTGTCTACCAGCCTATGGTTTGTCTTCTTCCCTTGAGATTGCATAACATT
CTTCATACTTTAAATTAGGATTAGTTAAAGGATGGGCACTGTCATATGGATGGTGTTTTATGTGTTTTCTTTGCCTATTT
TTCAGCTGCATTGGAGCTGGATATCTGAGCAGACATGTTGTGTGTGACCAATGTAATATTTAATATTTCCCATTCTGCTT
TCCCACACAAGTTGTATTTCAGTCCCTCTGTGTTGTAGTCTGGCATTCTCAGACAAGTTC
>M00285:128:000000000-BF978:1:1116:23886:6984_1:N:0:46
ATCCGGAGCAACAGATAATGTGCTGGAGGAACTCTGCGTCAAGCAGCGTCTGTGGGGGTGGAAGGAATTGTAGATGCTTA
GGGTCGAAACCCTGCATCAGGACTGATAGTAGAGAGGCGAGATGGCAAAGACAGGCAGCGGTGAGGAAAGATTCCCAGGC
AATTGGTGGACTGAGGAGGGTGTAAGATGACAGGCGGGTAGCACCAGGTAGGGGAGGTAAGTGGAGGTGGCGTTAGAACA
GTGGCATGTGAATGATAGATGGAGACAGACAGAGAGAGAGGAAAAAGAAATAAAAC
>M00285:128:000000000-BF978:1:1116:12643:6989_1:N:0:46
CCCCATCCTGGGGATCGTCGAACCCCAACGGGAAATTTCAGTCTCATATCCTCCTCTCCGGTCTGTGTGGAGGAGGACGT
CATCTTCGGTGCGGGCCGGGCACCGGAACAATTACAGCTCATGCATTTTTCGCCGCGTGCCGCTGCTAGCACCGCAACGG
GGTAGTTCTTTGCCC
>M00285:128:000000000-BF978:1:1116:5851:6990_1:N:0:46
ACTCTTGATCTGCCAATCTACCTCATCATGGCCCTGGCACTTTACTTGCCCACTATATTCTTCATTCTGTTTTTCCCTTT
TACTACCTTAATGTACTTATGTATGGAATGTTCTCTCTGGATGGTGCACAAACAAACATTTTTCACTGTATCTCCGTACT
CATGACAATAATAAACTAATTCCATTTCCAATTCCAAAATCACTTTGACTTTTGCAGTTGATGCCTCAACACTGTTTAGT
TATTCACTTAGTACAGCTGTGGCATGATATCAAGGATATTTCTCTCATTATCAATATTGT
>M00285:128:000000000-BF978:1:1116:16811:6990_1:N:0:46
GCAAATCAGATGTGCACACAATATTCCAAATGTGGCCTAAGCAAAGTTTTATGCAGCTGCAACATGAACTTCCCAACTTT
TATACCCAGTGCCCCAACCGATAAAGGCAAGTATGCACTTTTATTACAGTATCTACTCATGTTGCCAGTTTCAGGGAGTT
ATGGACTT
>M00285:128:000000000-BF978:1:1116:10765:6991_1:N:0:46
GTCATCTTTTACATTTCCTTTCCAGCCGACGTTTCAAGAATTTTTAGTTCCTTTTATCTCTTTTTGGGATTCTCTGGCTT
GTGGTTGCCCTCTTATGAATTGGCCTCCTCCTGAATCAATTGAATGATTGAGAGCCAACTTCCCCTGCCTTGATTGTGGG
TTTTGGGTCTCTCAGACAGAAGGATCAACTGCATACACGTGACCTCTTTGGGTGTCCCTGGGAGCCAAGAAATGTTCAGT
TGAGCAGAGTGCTGTTATTGAGGGAGAGTTGGCATGGAGACAGTTTAACAGTTTGTTTTT
>M00285:128:000000000-BF978:1:1116:22403:6992_1:N:0:46
ACTCCAGAAGACCCTTCCCTATGAACAATTTGATCACTGGGGCTTATCAGGCGGGCTGGCTGTCAGGGGCCCAGGTGAGT
ATCTTAAGTAACAGCAGGAATCCTACCATCAGCATTGAGTTGGAAGGAGAAAGGGGGGAGAACGAGAGGGAATGGGAGGG
GAAAAGAGAGAGGGAACACAGAAAAACCACAACACAATTCAGG
>M00285:128:000000000-BF978:1:1116:24162:6993_1:N:0:46
TAAGACTGACAATACTGAATTGCCACACTGTTTTATAACATGCCTGGTTTTCTCTTCCTGCAAGGTCAAGTTAACACAAA
GTATCACAGCATGGAGCAAAATGTTCACTTCTATACT
>M00285:128:000000000-BF978:1:1116:10315:6993_1:N:0:46
GAAACTAAGAATACAAATGCAGTAAAAAAGCTAAAGGGAGCTAGAAGAACAAATGCATTAATCATCAAAAGTAGTAATGC
AGTATGGCCATAAATAACAAGCTTTGTTTCCACAGGAATAGAATTGAAAAGCAATTATGTAAAATTGTATTGAGCATTGG
ACTCACTGCACTTCGACTGCTGTGTACAGTTCTTGCCATTATTACAAAAACAATTG
>M00285:128:000000000-BF978:1:1116:18357:6993_1:N:0:46
CGTCAGAAACAAATGAACACAGAAACTAGAAAACGTACAGAAGTAAAGAAAGAAAGAGCAACTTTGTGTGTGAATCCAAA
AAAAAAAAGTTAAAACAAGGAGAAGAAACCACAACTATTAACATTTATAATATTTAAG
>M00285:128:000000000-BF978:1:1116:21198:6994_1:N:0:46
GATCTACACTCTTTCCCTACACGACGCTCTTCCGATCTCGACTACACGCTTGCCCTCCACGGCTCGATTCCGAACTAAAC
TACACTCTTTCCCTCCACGGCGCCAATCCAAACAAGAACCGACGCGCGGCGCGTCGGGGAAGAAAGGAAACAGGCAAGGA
GACGGAAAGTCACTCGAGAGAGTAGAGAAGCGAGAGAAGCAGAACCACGAAAGGTACGAGTGAAACGAGGCAACAGGCAC
GACAGCAAGCAGAACGAGTTGGAGCACAACATCGGAACACTAACTAAGAACATCTCTGGG
>M00285:128:000000000-BF978:1:1116:13785:6994_1:N:0:46
GATCTACACTCTTTCCCTACACGACGCCCTTCCGATCTCGACTACACGCTTTCCCTCCACGGCTCGCTTCCGAACTGGAC
CACACGCTTTCCCTCCACGGCGCCCTTCCGAACAAGCTCGGAAGAGCGTCCTGTACGGGAAGTGCGTGACACAATGACTG
AAGAACGCCCGTAGACGCGAGAGACACAAAACGATGAAGGAACACCAGACACACACACGGCACGACAAAACAGCCCCTAC
GCAGACACCGATAGCGCGAGCGGCCAGCAACAAATAAGTAAACACAACGTGATGGAGCT
>M00285:128:000000000-BF978:1:1116:17469:6995_1:N:0:46
CATTCATTTCCCAGTTTCTTCACAAAACCCATGAGTATCTACATGAAAACAGTTGTATTGTGTGTATTTCATGTTGCTTA
GTCGTTTGGTAACATGTATTTAAGTGTACCTATTACGCTTGAGAGGTTAATCGCTGATATAGCAATAGATTTCCTATGTC
GCTAAAACAGCGTTTTTTAAGTTAAAAACATTCATTTGCCACTTTGTACACAACCACATGGAGAATCAACATGCAAACAG
TCGTAGTGTATGTATTTCATGTTGCTGAGTCGTTTGGTAACATTTATTTAAGTGTACCT
>M00285:128:000000000-BF978:1:1116:18248:6995_1:N:0:46
CCAGAGATTTGCACTAACAATCCCAACACTCTGCTTGCAGCCAATCGTGAGCCCCTCCTGGAGTTCTAGCTTCCGATTCC
TCACTTTCCAAATGAAACTCTGACTGGCCCTCACACCCAAGACCTAAACTGCATCCTCATCCCCCAGTCCAATGACTCAT
GACTTTTGATCTGACACATACCCAGCACTACTTAGTAGAGTAAAAGGAAATGGAGTGGTGTGGCACAGTAATTCTAAGAG
ATCGCACTTATTTGGTTGCCCAGACACAAAGGCTTATTCAGCATTACCTTGGCACTCACT
>M00285:128:000000000-BF978:1:1116:5742:6996_1:N:0:46
AGCTTCTGAATGTTTTGAGAATTTTATTTTTCCTTTTAGATTTCCACTGTTAAAAGCCTTTGATTTAGGTTTATTCAAAC
TGTTGCTGTTCCCACCACCAAACCCATTACAGCAATGTTTCAGCATGCTATATGAGAACTGGTATCATTTCAATTTTATT
GGGAAACGCAAACAAAATCTTACTTATATGCAATATTGCAAATTAATTGTCTCTCTACAACTGGGATTATCATCTGTTCA
AACTGTTCAATCAATTTCACAATAATCAAGAAATGGGAAAACTTGCTTGCAGTGGGAATT
>M00285:128:000000000-BF978:1:1116:26030:6997_1:N:0:46
TGCATTTTTTTCAATTCCCCTCTCTCCCGACTCGCAGTACCTGTTTGCTTTCACCTTCCAAGGTCAACAATACACTTGGA
CGCGCCTCCCACAAGGTTTTAACACACTCCCCGACTATTTCCTCCCAAGTTTTACATTAACAACTCCAGGGGTTGGAACT
TGCTGATAAATCCACCGTTGTCCAGTGTGTAGACGACCTTTTACTAGCAAGCCCCTCGGAGCCCGCCAACATCGCGGACA
CAAATAGACTACTTAACGCGCTCCACTCTTGGGG
>M00285:128:000000000-BF978:1:1116:17977:6997_1:N:0:46
TATAACAGAGGACTCTGATCTGCGGCTGTTTCCAGGGATGCATACCGAGACAACACATTCCAGCAGGTAGGAATGTGTGC
TGAGGGACGCACTGAAGCTCGGTGCAGCCAATGCAAAGGCTCTGTGGGGAAGGACTGGAGGACCTGCTGCCACTGTACAC
TGGGGTTGCTGGGTCCTGTGTAACAACACTCGAAGGGTGGACTGTTCACATGAGTGGCCCTGGTGCTTTTCCGT
>M00285:128:000000000-BF978:1:1116:14022:6997_1:N:0:46
TGAACCTACAACGCCTGAAAATTTAATCGCTGACATAGCTACAGATTTCCTATTTGGCTAAAACAGCGTTTTGTAAGCTA
AATCGATTGATTTCCATTTTCTGCACTAAACACATAGTGTAACTATTGGAAAACAATTGTAGTGGATGTGATTTAATGAT
GCTTATTCGTTTGGTTAAAGTTATACTACTGTATCTCTTACTCTTTAATAGATAATCGCTGATATAGCAACAGAT
>M00285:128:000000000-BF978:1:1116:26494:7000_1:N:0:46
AATTTCAATGTGCAAGAACCAAAGAAGCTGCAGAGAGTAGTGGATTCTTCCCAATACATCACGGGCACATCCCTCCCCAC
CATCAGTGGTATCTATACGAGGCGCTGCCTCAAGAAGGCAACATCCATCATCAAAGATCCTCACCATCCGGGCCATGCCA
CCTTTTCGCAGCTCGCATCAGGCAGGGGGTACAGAAGCCTGAAGTTCCACACCACCAGGTTCAAGAACAGTGACTTCCCT
TCAATCATTTTGTTCTTGAATCAACTGGCACAACCCTAATGACTACAGTTTAGCAACGTT
>M00285:128:000000000-BF978:1:1116:27888:7000_1:N:0:46
TGTTAATTTACAACTTTCAGTTTCACCAATAAAAGTAATGAAGAAATGGGCTGTTCCAACTTTTACCTTGAGAACAGTAG
ACACATATAGACATAGCTTGGTGGTTATTCTGTGTCATTTGATCCCATAAATGGATCAAGAAGGGGAAAGAGCAGCTCAT
TTTGGGGGAAGGGGGAAATAAGAGTACCAAAAAGCAATGCTTTCCTCTCAAAACAGTTGATATGAAATACCTGCTGGG
>M00285:128:000000000-BF978:1:1116:27624:7001_1:N:0:46
AAAATGGCTAACTTTCTGCAAACTCCCCCCTTGCCTCCACTAGAAGCCTGTGATACGTTTCATCAGGCCTTGCGGATTTA
TCCACCTTTACGCCCAATTGAAACATCTAACATCAGCTCATTTTTAATGACAATGTGTTCTAGAATGTCACCTCCCTGAA
TTATCCAACTACAATTTTCTTCACTTTGGTATTGGTATTGGCTTATTATTGTCACTTGTACCAAGGTACAGTGAAAAGCT
TGTCTTACAAACCGATCGTACAGGCCAATTCATTACACAGTGCAGTTATATTGAGTCAGT
>M00285:128:000000000-BF978:1:1116:14465:7001_1:N:0:46
GACTCTATGACTCAAAATTGGCCTGATTTACTTTTCAGACACATAACTCCTGATATCTCATAAGCAGATTGGCCTTACTG
TAATAATCCCACAACCAAATTTCATGTGACACAGTCATGTACATGAAAAATTGGGAACTCAAATAAAACTACTGCTGTGT
ATGTGACTCTATTACAATCTGAACCACTTCCTTTAGAAGATAATTGACAATATGAATTTTGGAAAATGGGGGAATTATTA
TGA
>M00285:128:000000000-BF978:1:1116:25278:7002_1:N:0:46
CAAGGTTCAGCACCTTTCTTGTTCTTTTACCTCTTCCCTTCCAACTACTCACGGGAAGAAACATCTTCCTAGTGAAGCAG
GGTTTCACATGCACTTCTTATAATTGATTATTGGGCTCTCATGATGTGATATCTGCTACAAAAGGAGGGTGGTGACTACG
TTACAACATGACTCGCTCTCACCGCCCCCCTGAAAATTAATGAAGGTGATTCTGAACTTTCCTTTCTATTCCACTTCGAT
GCTCCATTGCATACCCACACAGTCACTTTTGACTTTAACCTGGCACACTACCCCAGCCTG
>M00285:128:000000000-BF978:1:1116:20135:7002_1:N:0:46
GGCTTATAACTGGTGGAGATTGTCAGTGTGGAGGAAATGATAACATCTCCTCCGCACTGACAAGCAACATAGGTGCACCT
CAGAGATGCATGCTTAGCTCACTGCTCTACTCTCTCTACACACAAGACTGTGTGGCTAAGCACAGTTCAAACACAACCAA
TAAATTTGCAGATGACACCATAGTTGTTGGTAAATTCTCAGATGGCAATGAGGAGGCATACAGGAGTGAGATAGATTGGC
TGGTTGAGTGGTGTCGCAACAACAACCTCAGAATCAGAATCAGAATCACACTTAGTGTC
>M00285:128:000000000-BF978:1:1116:6963:7002_1:N:0:46
TATTCTAGAAGACAGACTATTGTCCACGCATTAAATTTATTGTTAGATGAAGCTGTAGCAATGTTCTGGCTGTGCTTCCG
ATGTGGCACCTTGATCTCTGAGGCTGCACATTGGAAATAGTAACGCGACACCAATTTTTCTAGCTATTTAAAATAATATT
ACGTACAATGTCAGAATATAGCATCAGTGAAAAT
>M00285:128:000000000-BF978:1:1116:26472:7004_1:N:0:46
CAAATGCCTTGTTCACTATCCTGTGTACCTGCATCACCATTTTCAGGGAAAAATGAACTTGTACCCCAAGATCTCTCTGT
ACTTCAGCTAAGGTCCCCTGCCATTTACTTTATTTGTCCTACCAGTATTTAACAGCCTAGAATGCATTACCTCACATTCG
CCTAGATTGAATTCCATCTGCCACTGCTCTGCCCAACTTTCCAGCTGACCTCTGTCCCTCTAGATGTCCTTAGATAACCT
TTTCCACTATCTACGACTCCAATTTTCATGTTGTCAGCAAGCTTACAAATCTATATATAT
>M00285:128:000000000-BF978:1:1116:24940:7004_1:N:0:46
TAATTGATTCAGTCCTACATATTGTCATGTATGCCTTACATGGTACTGCCTTATCACAGTAATGTTCTCATGAGTATTGG
GCCTCCTTCAACTCCCACTCATTATTCTTCCCCTCTGTCACCAGGTGCGAGCCACACTCAAGTATTTTTCTGTGGCGAGG
CAAAAAGTGAAATTGTGTTGTG
>M00285:128:000000000-BF978:1:1116:22740:7006_1:N:0:46
TGTAGCCCCATTAGCTAATTAATTGCTATTCTTCTTGATGAACTGCTGTGATGATCCAGTCCAGTGAAGTGTAATGCAGA
AACCCAGTACGAAGGGGAACAAACTTTAAGGACTATGCAACCTTGCAAGTGTGTTGGTGATACGTCAAAATGTTGAACAT
TTTCAGCTACAGTTTTGATTTATGGTAAATTATTCCCAGCAGGTTATATTTCTGTTATCCCTCCACTTCAGGTTTGAGAA
AATTAAAATTATATCTTTAAGGTCACTGGTGTGAAGAGTGCTTTGGAAAAACCTCAAGA
>M00285:128:000000000-BF978:1:1116:6092:7007_1:N:0:46
AGCATTCGCTTTCTTTACTGCTGATCCAACCTGGCGGTTAACCTTTAGGTTATCCTGTACGAGCACCCCTAAGTCCCTTT
GTACTTCTGTGCTTCCAATTTTATCTCCTTCTAGATAATAGTCTGCCCTTCCATTTCTACTTCCGAAGTGTACAACTGCA
AATTTTTCCAC
>M00285:128:000000000-BF978:1:1116:11484:7007_1:N:0:46
ACATCTCACCTGCAAAAGACAGCTCCTCCAAAGATGCCACACACCCACGCTCCCGCATTGGAGTGTCAGCCCGGATTACG
GGCACAGGCGGAAGTGGGAGCTGGATGATCTGGCCTCACTCTATTGGGAAGGAGGCACTGGTGCTCCTGAGTGTGGTAAG
AGCCCAAGAAATCTGTTCTCGGTGGATAAGCACTGGTCTCAACTCTGGTGCTTCTTGAAATCAGTCAGCCTCCTCATGAA
ATATTGACTTCATTGGCTGGGCTACAGAATACAAGAGCAGGGAGGTTATTATACAACCT
>M00285:128:000000000-BF978:1:1116:13009:7007_1:N:0:46
AAAGATACCTTATAAAAATAAAGGGAAGGTGTTCTGTAGGTGGAATAAAGCATTCGACTGACCCTGGAGAAAACTTGACC
AGCTGAGGTCAAACTTGGAGGTTGCAACATTCCCTCATGCCAGGGGGAAACTGCTGTGCTTTTAATGATGTGCACTCAGT
GC
>M00285:128:000000000-BF978:1:1116:25146:7012_1:N:0:46
CAGTGAAAAGCTTGTCTTACATACCAATTGTACAGGTCAATTCATTACACAGTGCAGTTACATTGTTGAGTCAGTACATA
ATGCACTGATGTAGTACAGGTAAAAACAATAACTACAGAGTAAAGTGATTATATCTGGACCTATAATGCTCACTTTTTTC
TAGGTGCATGGAATCTTGACTCAGTGCTTATATTCTATACCTAGTCTGCATTATGCACCTTTTGTTTTCAAAGGTGTA
>M00285:128:000000000-BF978:1:1116:23041:7014_1:N:0:46
TACAAATGAGGCCAGGACATACAGCAGGAATGGCAGAGTCTCAGGTAAGATTGAGGAACAGAGGAACCTTGGAGTACGTT
CATAGGTCCTTGAATGTGGCAGCACAGGTAGATAACATGGTAAGGACTGCGTATGGGAAACTGGCC
>M00285:128:000000000-BF978:1:1116:9922:7016_1:N:0:46
CACAAACGAGGTTACTTGTCTTGGGTCAAGGCAAGGTGCCCTGCCAGTCAGGAGCACACGGACGTTATCCAGTAATCATT
ACAGGGTCTTATGACAATATACGGTGGGGAAGGCAAGAGACAAGAGCTTGGTTGTGACATTTTGACAGGATTGGTGTGAA
ATCCTCTGTTTATTGTAACTTTACTCCATCTCACAATAAAAAATAGACTCTGGTAAGTTGTAAAGAAAGCAAGCTCAACC
TGAGCATCAACATTTCCGCAGCAAACCTGAGAGCGCTACAGTTTCCACGATCACAAGGTG
>M00285:128:000000000-BF978:1:1116:15521:7018_1:N:0:46
GCAAAAGGGTTTTTTTTAAGCCACAAGCTACATGCGGTAGTTCGTATCCAAATGTGGTGAAAAGACATTTAAGAGTTTCA
AAACAGAAGGCAGCAATACAGGGCGGCACAATAGCGTAAGGAGTATGTACGTTCTCCAGTGTCTGTGTGTGTTTACTCCG
GGTACTCCGTT
>M00285:128:000000000-BF978:1:1116:8480:7022_1:N:0:46
GGAAACCAGCCTGTTTGTCTGACAGTCCCTCCTGTGTCAATTTACACTGGTAAATTACATCATCAGGAGCATGGCTTCAG
TAAACTGAACATGGAAGGAACCCTTTGGCAAATGTTATGCTCTAAGTGAGTTTATTCTGACAGTGTTATGTTCAACTGGC
CTCCCTCTGGTTAATCTCTTGTTTGAAAAAGAAGTTTCCCTCTAATCATCTTGGTAATGACAATGCAAATTAGTGACTAC
CAAACTGCATGCTTAAAAAGCCATTTGCCATGTACTC
>M00285:128:000000000-BF978:1:1116:24193:7023_1:N:0:46
GTAGACAATTAGAATCTTTTCCCCAGGGTAGAAATGTCAAACACCAGAGGACATGCTTTAAAGGTTAGATGGGGCAAGTT
TAAAGGCATTGTGAGTGGCAAGTATTTATGCACAGAGCGGTAAGTGCCTGGAATGGGTTACCATGGTTATAGTGCTAGCA
GGCAGTTTGGAGTT
>M00285:128:000000000-BF978:1:1116:7496:7023_1:N:0:46
CCAGATAAATTAACTTCTCGTGGTGCTCGGGCGTGATGGTCCTGAGGAATTCCTGCTTACCAGACTCGGAATATCCAACA
GCAAAGAGCCACCCATACTACCTGCTATAGTTTACTTCAGCTATACTGATGGGAGTCTATATCCTACCCCAGGCGGATAT
GAAGCCTGCACTCAATGAACTATTCTCTGCAATCAACAGCCTTGAAACAGTACATCTTGAGGCCCTGTTCATCAAGGCCA
GTGACATCAACCAGGCCAACTTCTGCACTGTACCAAAGTACTGTCAGCACATCTCCTGTC
>M00285:128:000000000-BF978:1:1116:6253:7023_1:N:0:46
ATCTCCCCTATACTTTCCACCAATTATCTTAAAGGCATGCCCTCTCGTCTTGAGCATCTGCGCTCTGGGAAAGAGGCGCT
GACTATTAACTCTATCTATTCCTCTCAATATCTTAAACACCTCAATCAAGTCCCCTCTCATCCTTCTCCTCTCCCTAGCA
CCTTAAGCCTCTCTC
>M00285:128:000000000-BF978:1:1116:19119:7024_1:N:0:46
CACTCGGCCCTTTAAGGCTGCCGTCCCATGTAATAAAATTATGGCTGATCCAATTTTGGTCTCAAGATCACTTTCCAGTT
GTTTCCTCACACCCCTCGACCTCCTCGTACTTTAAATGTTCATGAACCTCTGCCTTAAACATACCCA
>M00285:128:000000000-BF978:1:1116:7292:7024_1:N:0:46
GTACATGAGCACAAAATGCTTTATTACCTGGAGTGTCATAAATGGAAGTTGGCACTTCTAAACAGACACCTACATTTCTA
TATATTGTCATTGATGAAGGTGTCTTTTTGGCACAGGACACATAAGGAATTCCTGCAGAATTGTGCTGAGATGATTGACC
TCCAATAACTACAATCATCTTCCTTTGTACCAGATATCCCACTGGTTAGTGTATAGTTTGCTCTCTTGATTCTCACTGAT
TTCAGTTTGCCAGTAGTTCTTGTTGTTACAAGTTCATAAACTGCCTTGATGTCAAGGTA
>M00285:128:000000000-BF978:1:1116:17452:7024_1:N:0:46
GCAAAGTCTTTAATAGCAAGGGGTAGGTGAGGGAGATATACACTATATCCGAGCCCAGGATATAGTCATAGTCAGATGGA
AACTTTACGTGATCCTTGCCCCAGGATAGTGCGCAGACTTTTGTCCGATGCCTGATGTCGGAGGGGATGTTTGTGGAGAC
ATTATATTCTATTTGGCTCAACACGTTCTCTTGGTCTGTGATTGTAACATCCCCACCTGGCAAAAGAAAAATATTATGCG
CCCTTGTAACAAACATTAGGTTGAGCGTCAATTTAACAGAGGAAGAAAGGGATGATCCCT
>M00285:128:000000000-BF978:1:1116:11933:7025_1:N:0:46
GCACAGTGAAATGTATCTTTTTGCGTTAATCAGAATGCGCCAGGGCAGCCCGCAAGTGTCGCCACTTTATCAGTGCCAAC
ATAGTATGCCCACAGCTCCTAACCTGTACGTCTATGGAATGTGGGAGGAAACTAGAGCACCTGGAGGAAACCCACACAGA
CATGAGGAGAACGTACAAACTCCTTACAGACAGCAGCGGAATTGAACCCGGATCGCTGGCACTGTGATAGACTTATAATG
ACTGAAGGCACTGGACAACCTGTGGCACTGGAAACAAGTTTCTGTGTCACCGTGAACTCC
>M00285:128:000000000-BF978:1:1116:27486:7026_1:N:0:46
GACTTCAGTGATGAGAAGAGGTTTGGGAAACTATTCATTGGGAAAGAATAAAGAGGTGATCTGATAGAGGTGCTCAAAAT
CATGCAAGATTTTAAGTCTGTAAATCACAAGACTGTTTACTTTGAGTAGCCTATTAGGAAGTGTAAGATCATGGAGAAAA
GAATGGAGCATTTAGGAACATTTCTTTTTCTGCAGAGGCTGTCAAGGATGTGAAATGGATCACCAGATCTGGTGTGAAAA
AATGATTCCATAATAACATGGAACCTATGGGTGTATCTCTGATAAAACAAAATTAATG
>M00285:128:000000000-BF978:1:1116:23660:7026_1:N:0:46
ACCCTGCCCCAACTCCCCAGCCACTCATTTGTTTGTGCTATCATCCTGTTCATTCCTTCACAAGCTCGTGGAACCAGGAG
TAATCCTGAGATTACTACCTTGGAGGTTCTGCTCTTAGCTCCCTATACTCATTGCACAGGACCTCCAACCCTCTCCTGCC
TACATCATTGGTAACAATGCACCACAACCTCTGGCTGCT
>M00285:128:000000000-BF978:1:1116:19563:7027_1:N:0:46
TTTTACAGTTTCGTCACTGAAGTAGGATGGCTGATTCAGAGGAAAATGTCTGTGATAGGGTAGAGAGCAACTCCACACAT
TTGCACAGCTGCTATAGCTGCTACCTCTCAGCTCCAGAGACCAGCATTCAGTCCTGACCTCTGGTGCTCTCTGTGTGGAG
TTTGCACAGTCTCCCTATGACCATGTGGATTTCCTCTGGGTTCCTCCCACATCCAAAAAAAAGGTGAGGCTGGGAGGTTA
ATTGGCCCCTATAAACTGCCCATAATGTGTAGCTGAGTGGTAGAATCTGGGAGGAGTTC
>M00285:128:000000000-BF978:1:1116:12349:7033_1:N:0:46
AAAGCCTCCACATCCTCCTTGTAATGAAGTGACTAGAACTGCACACAATAGAACACAGTATGGGCAATTTGGCCCATGAT
GTTGTGCAGACCTCTACAAATCTACTCCACAGTCAATCTAACCCTTCCCTCCTATACTGCCCATAACCCTCCAATTTTAT
TACATCCACGTGCCTATCCAAGACTCTTTTAATTGTCCCTATTATATCAGCCTCTACCACCACCCCTGGCAGTGTGTTCC
AGGCACCCAACACTCTCTGTTGGGTGCCTGGAAAAAACAAAATCTCTGACATCCTCCCT
>M00285:128:000000000-BF978:1:1116:9893:7034_1:N:0:46
CCACTCTAAACTCTTACTTTGTGTGGGATATAAAGGTGGTGTATAGTTGGTGGTACTATGCCTCGGCACTGTTGGTATTT
TTCACATTATACACAATTTTGTTTTGCCATGGATATCTGGTGGTGTGAGATTTCTCAAAGACATTAAACAAATAATGACC
TAGGCCCTAATTCCATGCCTACATGAGGTATGAGGGATAATTTGGTGAACCTTGCCTCAATAAATTGAACTTGACATAGT
GTGTACCTCTTCAAACACAATGTAGAGGAAGAGCACA
>M00285:128:000000000-BF978:1:1116:14112:7034_1:N:0:46
GGATGCACTGCCGGAGAAAGCTAGGAGGATAACTATAGATAGTGCATTTTATAAATGGTACAAACCATCACCATGGTGCA
CCAACAGTGGAAGGAAAGAATATTTAGGGTGGCGGATGTGTTATCATTACATAAGATGCTTTGTTCAGGATTCTATCAAG
ATTCTTCAAGGTTGATGGAGCTGTACTCATCTGGGCAAGTGGACTACATTAAAACAGGGCAGGGGAGGGAGCATTCTGGT
GAGGTATATTTTCAAATTTAAAGATAAAGGACAAGGTAGAGAAATGAGTAATGATAACC
>M00285:128:000000000-BF978:1:1116:18194:7035_1:N:0:46
GTGGCAGTAATTGTTGGATTGTAAATACCCATCTGTATCACCAATATGCTTTAAGAAATTAAATCTGTCCTAGATCTGGC
TTATATGTGGCTCCAGACATTCAGTGTGGTTGATTCTTAAGTTCTTTCTAAATTCAGGGGCATTTAGGAATGGGCCATAA
GTTACCAGCAACATCCACACAGTGCAAATCTATAAAAATAAAAATCTACCGTTTTCCTGCAGACTTATATAATCTCAGCA
AAACTGACGGTAGTGTAATGATTAATGTAACGCTATTACAGCGCCAACAACCCAGGTTCC
>M00285:128:000000000-BF978:1:1116:9365:7035_1:N:0:46
AAATCACAATCCAGTGGTCCATGCCAGAGCACTCATGCCTAGAAACCAAGAAAGGATAAAATCTGGCTTGACCACTATGT
CCTTCGTGGTCAAATAACTAGCTAATATTAATTAACTGTGTTTGTAATATGAAGAGTGGCAACTTGATTGTATTAGAAGG
TGTCAAACAACAAGAGATGGATTGTAAGGAGAGAGAGGA
>M00285:128:000000000-BF978:1:1116:15800:7038_1:N:0:46
ACACATTCTCCTTGTGGTATCCAGACTTCATACACAATTTTAGATACTGAATCTCTTTGGGCTACTGATCCATGGGTTGA
ATCACATTTGTGCTTGATTTTGATAATTTCAGCTGTTCACACAAGAAGCAAAGTGATAAAGATGAGCAAATTTGTTTATC
AGTGGTATTGCCTGAGCGGTAAACACCGGCTAAGTTAGCGGGTGTAGCACCTTTGGTTGTCAGTAGCAGCTTTTACATCC
ATATGAAAGAGCATGGAGATCACAAAAGTGACACCCCTCCATCAGGATGTGATGGTTTGG
>M00285:128:000000000-BF978:1:1116:23415:7038_1:N:0:46
TGCTTTGGGATATCCTGAGGTCGGGAAAGATGCTAGATCAAGGCAAGATTTTCTTCTTCCTGTATAGTCCCCAACTTTGG
TGCTCCATTTTACTCCCATATTCCAAAGTAGGGCAGGTTGGTAGACCACTGTAAGTTACCCCTTGTGTAGGTGAGTGGTG
GAATCTTTTGGAAATGTATGGAAATATGGA
>M00285:128:000000000-BF978:1:1116:6116:7039_1:N:0:46
CAGTGGTAAATCAATGGTTTTAGCTTATAAAACGCTGTTTTCGCCAAATTAGAAAACTGGTGATATATCAGAGATTACCT
TTTCAGAAGAATGTGGTACAGCAAAAGAACTGTTACCAAACGACCCAGCACAATCATAGA
>M00285:128:000000000-BF978:1:1116:25044:7041_1:N:0:46
TTTTCAATATAGTAAATATAACTACATCTAAACTGAATAGGTTATTTTTGAAAGTACACTCTTAAAGTATTGGCTTGGTG
GAAATAAATATCTGTTCTGAATCATGTATAAACCTAACTACACACAAAGGAATTTTAAGATGAAATTGAAATAGAGTTAT
TATCAAAAAATGAGCCTGTTAGTACATTTTATTTTACTTTGTTGTAACTGTAGCTTTTATTATTCATGAATCTCAACCTT
TGAATATCCCAGTTCCGTTGAAGGGTTTTCAACA
>M00285:128:000000000-BF978:1:1116:18832:7041_1:N:0:46
GTTGTTGTCCTGGATCTTGAACCAGTTGTCGGCGTACCAGCCGATGAGGAACCAGACATACTTCTTACCGTAGAGCTTCT
CCTTGTACACCTGAGACACAGACAGGCGGTCGGTGATGACAGGGAGAGTCAGCGGCAGGATACAGCTGGGGGGCGGGCGG
GGGGGGGGTGAGGTCTGAGGGTGGGGAGCGACACTCAGGGTGCTGGAGGGACACGGCGGGTCTGGCAGCATCCGTGGAGG
GAAGTGGACGGGTCAACCGTCCATTGCCCCCGGCTCTTTTGTGCCTTGCTCCCGATTCCG
>M00285:128:000000000-BF978:1:1116:15776:7041_1:N:0:46
GCGATCATATCTTTCCTGTAATGCGGTGGCCAGAACCGTACTCAAGCTGCAACCCAACTAGTGTTGCAGATAGTTCCAGC
ATAACCTTCAACTTCTCATTTTATTCTGTCTCTTGGCTAAGAAGAGAATGCCTTGTGTCTTTCTAACTACCTTACTGA
>M00285:128:000000000-BF978:1:1116:10447:7042_1:N:0:46
GCTCGTTGCTGGGAGCCCTGATCATGTTCCCACTGGTCAGTGTTTACCACCTCTTCACCTCCGGGCAGCCGTGTGTGGAT
ACCTGCAGCCAGTGAGCTGGCTCAGCGGACCAACAGTAATTACCCTGCTTCGTGTCAAAGACCAGCTGTAGTGGCAACAG
GGAATCGGAACACTAGACGTAATCTGAGACTGCACTCCTGAGAGAAAGGAGCAACACTTTGATCTTGTTTCCCCTGCTTT
GGCCAGGGTTTTGCTGCCTTTCCCCCACCATCCTTCCCAAAGAAGTATTACATTATCTTT
>M00285:128:000000000-BF978:1:1116:9825:7043_1:N:0:46
CAGTGAAGCAAATTTTGTACCCCAAATTTTGTTTCAATAACCTAATACTTGTAAATTATAGTGAGTTCTATAAATTATCC
TAAAGGTTTTGATTTGATCAAAATGAATAATTGGGAAGTCACCTCGTGGCAGATTTTCCACAATGCAGCAACTTCAGAAC
TCAGCCTGACCCAGGGCCTCACAGATAGAAAGTCCCTTGTGCATTCTAATATAAAGGCCATAAATTCTTATTGTATGGAA
GAAAGAACTCTAAACATTTGCAAACACGAGTAAATAATCTTTTATTCAATTTACTTCAA
>M00285:128:000000000-BF978:1:1116:11363:7044_1:N:0:46
GTATAAGATGATGAGAGGTATTGATCAGGTAGATAGTCAGAGGCTTTTCCCCAGGGCTGAAATGGTGGCCACAGAGGACA
TAGGTTTAAGGTGCTGGGGAGTAGATATAGAGGAGATGTCAGGGGTAAGTTTTTTACTCAGAGAGTGGTGAGTGCGTGGA
ATGGGCTGCTGGAAAGAGTTGTTGAGGCGGATATGATCAGGTCTTTCAAGAGA
>M00285:128:000000000-BF978:1:1116:7867:7045_1:N:0:46
TAGATAACTCATAAGAACACAACACTTGCTGTGAATAATCTGAGCAAGCCGTATGGAGATGTTACCGATGTTAACACATG
ATGGCATTGAGTCCCAGTCAAAGAGTAATACAGCATGGAAACAGGCCCTTCAGCCCAACTCATCCATGCCGACCAAGGTG
TCCACCTAAGCTAGTCCCAAATGTCCATGTTTGGCTCATATCCCTCTAAACTTCTCCCATCCATGTACTTATCCAAATAT
CTTTTAAATGTTATTGTCCATCAAACATACTGCCAGCTGTTGGATCTGGGTAGAATTCT
>M00285:128:000000000-BF978:1:1116:24797:7045_1:N:0:46
CTATCTTTACTCCAAATGAACTAGGTAACTACTAATTTGCAAACCAGATCTTCATAGCTTAAGATAGCAACATGCTCACA
CAAAAATTTGGAACATTCAAATTGTTTTCTAGCTTTCTGGAAATTGACAAAAATATGCAATTTATTTTTAATCCCTAAAA
TCTGAAATTAAAAATAAGCTATTTAATAGCAAACTCTTCAACTACCCCACTCCCGAGTTGGATGGGAATAATTTGCCAAC
ATTCTTGACCCAGCTTTCTCAGGTCATACCTATGCAGTTTGAGCCCCATCTTACAGCT
>M00285:128:000000000-BF978:1:1116:21888:7046_1:N:0:46
NNNNNNNNNNNNNNNNNNNNNNNNNNNNNNNNNNN
>M00285:128:000000000-BF978:1:1116:23235:7047_1:N:0:46
GGGCAGCAGGGAATGGAAAATGACAATGCAGCAAAAGCATTGAGGAAGATATCTCAGTGAAAAGGAATGCTGAGTGCTGG
CCGTGCAGCACATAAGAGGAAGAAGCTCCTGTCATCAAAATTCTAGACAACAGAGCCAAAGATAGGTTGTGAACAAAATT
CCTCTCAGTATCTGTAAAGGTGATAATTCATGGCCAAGATTACAGACAACACTATTAGACTGCGAAGTGATGTCAGTTCT
TTCAGGA
>M00285:128:000000000-BF978:1:1116:24075:7047_1:N:0:46
AACCTTTGTCAAATCTCCTCTGAAATGTCTTAGCTCCAAGGAGAACAGGCCCAGCACTCTGGTTAAATCTTGTTGCTGAA
GTCCCTCATCCCTGGAAGCAATCTAGTAAATCCTTTCTGAACCCTCTCTCAGACCCTCATTGCATCTCAGAATTGGATGC
AATGCTCCAGTTGTGGTCCATCTGGCGTTCTCTAAAAGCTCTAATACAGCAATAACCCCTCTGCCTTTGGACTCTCTACC
ATTTGTTTTGCCAAGTGCTCTTGCAAAACGTCCTGCGCACATGCATAAACAGTATCTAT
>M00285:128:000000000-BF978:1:1116:14558:7048_1:N:0:46
ATTTTGGACCTCAATTAGATAGTACTCAGTTCTGTCCTTCTGCAGAACCTACTATAAAGCTTTATCTATTGATCTCAATC
TTTTCATTTTCAATGTTCACAGAATTTTCGATTTATAAACTCAGCCACCATTTTCTTTCTTCCTCTGTAGATATGCTAAT
CGTCTGGTGGTGATAACAACTCACTAGCTAATCCCCAGGTTCTGTGGCCTGGTTATATCTGCTGGTGTGGCCTTCCTAGG
TCGTTCAGAGATGGAATTGGTATTGGTTCATTTTTTTCACTTGTACCAAGGTACAGTGA
>M00285:128:000000000-BF978:1:1116:13735:7048_1:N:0:46
AGCTGAGGTGTCTGGTATGTACTTGTACATTTCTTCTTCAAAGATAGAGCATGACATTTGTGAGTTTGCATTCTACCACT
GCAATGTTTTTCATGGTATGAGTTCTATTAAAACAGCTGAAATTTTAGATGTAAATCTATTATATAAGAATCGGAAATCT
TCATAGACTACAACAGTAACTGATGCTGCTGCCTCACAACTTCAGGAGCCCACGTTTGATCCTGACTGTGGATCCTGTCT
GCATGGAGTTTGCATGATCTCCCTGAAGGTCTGTGCTGAGGAATGACCTGACTGAAGTAT
>M00285:128:000000000-BF978:1:1116:13957:7050_1:N:0:46
GATGTGGAGGCGTTGGAGAGGGTGCAGAGGCGTTTTACCAGGATGATGCCTGTATTGGAGGGTATGTAATATAAAGAGAG
GCTTAAGGTACTAGGGCTCTACTCATTGGAGAGGAGGAGGATGAGAGGGGACTTGATAGAGGTGTTTAAGATATTGAGAG
GAATAGATAGAGTTAATAGTCAGCGCCTCTTTCCCAGAGCGCAGATGCTCAAGACGAGAGGGCATGCCTTTAAGATAATT
GGTGGAAAGTATAGGGGAGATGTCAGAGGGAAGTTTTTCACCCAGAGAGTGGTTGGTAC
>M00285:128:000000000-BF978:1:1116:8851:7050_1:N:0:46
GCTCTTCTACACTGCCAAGAACCTTGTCATTTACCTTATACTCTGTCCTGGAGTTTGTCCTCCCAAAGTGCACCACCTCA
CACTTCTCTGGATTAAACTCCATCTGCCACCTGTCAGCCCAGTTCTGCATCCTATCAATATCCCCCTGTAAGCTCCTACA
GTCCTCCACACTGTCTACCACACCACCGATCTTGGTGTCATCTGCAAACTTACCAACCCATCCCTCCACTCCTTCATCCA
AATCATCTATGAATATAACAAAGAGTAGAGGCCCCAGAACTGATCCCTGTGGGACTCCAC
>M00285:128:000000000-BF978:1:1116:10975:7052_1:N:0:46
GCTTACTTGTTACTGCCATGTACAGTATGTTTAATACACCAGAAAAAGATGGAATTTCTAGGCACTTATTTTTGAGGAAC
CAGTAAGTATAAGCCTGCAAGTGATCTTTTGCTGTCAGAGCTGACACCCGTAACTAACTTTAGGGACATTGCCATCCAGA
GAATCAGCCAGAAACCTAATTCTCTGGAGGGCAATTGATACTCTGCAATATAAC
>M00285:128:000000000-BF978:1:1116:9313:7052_1:N:0:46
AAATCTCTGCGGACACATTAATAGGTTGGCACATAAAACTGGGATTAATGAGGTGGACCAAAAAAGCTTGGAAGAGTTGC
TGGAATACCACAGTGAAGAGATCTGTTGAAGCATCAGCAATGGAAATCACAGGAGAAGAAAGCTACTGACTGTTATTTTT
ATTTATTTATTTACAGCGTTGTAACAGGCCCTTTCAGCCCAACGAGTCCGTGCCAGATCGGAAAGACACGTCTGAACTCC
AGTCACTCCGCGAAATCTCGTATGCCGTCTTCTGCTTGAAAAAAAAAAAACATACCATA
>M00285:128:000000000-BF978:1:1116:6936:7052_1:N:0:46
TCTCCTATTCCAGGTTTCCACTTCCTGGAAGTTTGCCGTCCTTTCTTTTGTTTAGGTCCAAAATACACAAATTCACACTT
GCCCACGTTGAAATCCTTTTATTTTATTTTGCTTTAACAATGCTGCCAATCTTCATGTCACCAGCAAATGAGAACTTGTG
ACTTTCAATATAGGTATTTAAGATTAATGAGTACATTGAAAAGTTGAGGGCCCAATGTGGATCCTTGATGCAACACACAA
GGTGCATCCCATCAATTTATAGCATCTGACTTTTTCCTGTTGCTGAGCCAATTTTCTAAC
>M00285:128:000000000-BF978:1:1116:26887:7054_1:N:0:46
ACTACACACAAACCAGCCTCTCGTTGCACAATACATGTGCTGAATTTATAGCTCATATGGCTGTGGTTTGAAGTCTACTT
CTAATTCCTTACCTACCTCAGCAGATTGGCAACAGGTATCACTATTTTTCTGAAGTATTCTGAAGTGTTCCACTGCATTG
CAAGCTGACATTGCACATCTTGGTTTAATTTTATTAAAACTCAGTTGGTGCAGAATTAAGATCGACTGCCACT
>M00285:128:000000000-BF978:1:1116:15631:7054_1:N:0:46
CCAACAACCCGTTTCTCTCCTGACTAGAAGAGGAGAATGGCCATTCCCTGTCCCCCGCCCTCACCAATAACCCGGAAAAT
GAGCCCACTGTTAATTTCACGCATTCATTGCAATTCCTCTCTCTCCCGACTCACAGTATCTGTTTGCTTTCACCTTCCAA
GGCCAGCAATACACTTGGACTCTCCTCCCACAAGGTTTCATACACTCCCCGCTGATCTTTTCCCGAGTTTTACAGATCGG
AAGAGCACCGTCTGCACTCCAGTCACCCCGCGAATATCCGTATGCCGTCTTCTGCTTGA
>M00285:128:000000000-BF978:1:1116:12413:7054_1:N:0:46
CCAGCATTCCAGATATCATCCTCGTAAACATCCTCTGCACCCTCCCAATGGCTTCGACTTATTTCCTGTCGTGATGCGAG
CAGAACTGAACGCAATACTCCAAGTGGGGTCTGACAAGGGACCTATATAACTGAAGCAATACCTCCCGGCTCCTAACTTC
AATGCTCGACTGATGAAATTTGAACTCCAAATTTGCAACACCCAACATCTGGCCGGATGAAACTCCATCTGCCATTACTC
CGCCGTATCAGAATCAGAATCAGAATCAGTTTTATTATCACAACCATATACATACATAGT
>M00285:128:000000000-BF978:1:1116:10346:7055_1:N:0:46
CGTGTTCCCGGCCACAACCTGGCCCGACACACCGCCAAACGCTTCTACTCCAAGTCCGGCAGCTTCCTGTCCATTGGGAA
GCATCATGCGGAGTTACCTTGCGACTCGGATTTGAAACTCTCTGTCGATTACATCATCAAGGGCCTGCCCGAC
>M00285:128:000000000-BF978:1:1116:15267:7056_1:N:0:46
ATCGTCTCAGCAACATGAAATACATACATTGAAATGGTTTTAAAAAGGTTTTCACAGAGTGTTATTGCAGAAAGTGGCAT
ATCAACGTATTCTGCTTCGAAGACGCTGTTTCTGCCAAATGGGAAATGTTGATTTATATCTGAGATCGAAGAGCACACGT
CTGAACTCCAGTCACTCCGCGAAATCTCGTATGCCGTCTTCTGCTTGAAAAAAAAAATAACATGTAAAAAAAATCTGCAT
CACGACACAAGATTCGCGGAGGAAAACCAGTTTAACTATACATCGCCCGCAATATATCC
>M00285:128:000000000-BF978:1:1116:25366:7056_1:N:0:46
ACCTGCAATGTGTTTGCATTAATTCTTTCTTTGCTCATTAATTGTTTTCTAATTCACACATGTTATTCTTTCATATCAAC
ACTCCAGTGATTGAGGCCGTGACTTGCAACGATACTTATATTTACTTGTCATTTACCTTGTGCGGTTGTTGGTCCGGCAG
AAGATGTGGAAACGGGTTCAGTGCTTGTTACTGTCACAGCCTCAGATGAAGTTGCTCCTGTCGTTGTCACCTGAGTAGTT
GTTTTGATGTCTGTTGAATTGCAGAAAGGTCTTGTTTATTCACTCATTTCTATTGTCAA
>M00285:128:000000000-BF978:1:1116:8807:7057_1:N:0:46
CCCGCTTTGATTTTCGCACCTTCCTACTCGGAGTCTTGCTTGCTTCACGAGACAGCCTGGAAGAGAGTGGACCCGTTTTC
AGGTAAAATCAAAATTATGACCCCCATGTATTGCCTTTCTGAGGCTTTGGTACAATTTTCATTTAAAATCAGAGATATAA
GCCTAACATAGTGTGACAGGTTGTGTAGGCCAGGCAAGGGCATCTGTTGACTATTTTGCCCTTTTATTAAAACGAAACAC
ATCTGAAATCAAAAGTTTAAACT
>M00285:128:000000000-BF978:1:1116:8412:7057_1:N:0:46
GAGGAAAAGGCCAGTCATCTTCCTCACATCCCAATATCATGTCATACAACTTCACTCCAGCTGAAGTCAACAGCCAATCT
ATTCCCCATTTTCAGCAATCTTTCCTGCACACCAAAATCTCCAATGTACCAATGATAATCAATCCCAGAAGTACTTGCCA
TTGTTGCTGTCGTTTGCGTTGATCTCACTACACCAGCATAGGGGTCAAGGGATGATTTTTTTTTCTTTAATAGTTTTTGG
GATATGGATATTACTGGTAAGGCTAACTTTTATTTCCCACACCTCACTG
>M00285:128:000000000-BF978:1:1116:11157:7058_1:N:0:46
TGCATAAATACATACTAAATGAAATGATACTAAGAACTGTCATTAGTCTTTTCACAAAATAAAAGGAGGGCAAATCCAGT
CTGGCTAATTATTGCCCAATCATTCTACTTTCAATAACCAGCAAAGTGATGGAAACTGTTGTCAACAGTACCATCATGCA
GAACTTATGCATCAATAACATGTCCATCAAAGCCCGGTTTGTGTTTTACCAGAACCATTAGGCTCCAGAAATCATCGCAG
CCTTGGTCCA
>M00285:128:000000000-BF978:1:1116:3682:7058_1:N:0:46
TTTCCATGAAGGTAATCCCTCAGTGCTGTGTCGAGTGTGTTCTCGGATTTGGACCTAACGGTTACGACATTTGTCCAAGT
CCGGTGATACCTGACTTGGAAGGGAACCTAATGGTGGTGATGTTCCCATGACCCCAAAATCCTGTCCTTCTTGGTGTCGG
AGGCTGTGGTTTGGGAGGAGCTGTCAGAATAGCTTGGTGCAATTTGTCGATCCTTCACATTGTAGCCACAATGTGCTGGT
GGGGGAGAGAGTGAATGTTTAGAGTTATGAGGTGAAAATCAAATGGGCTGCATTCTCATG
>M00285:128:000000000-BF978:1:1116:11265:7059_1:N:0:46
GATAGAAGGGAGATAGGGGGTGTAATGGGGTGAAGGGGGGGCTAGAGCTGGATCCAGGTGAGGGGGGATAGGCAGATGAG
GGGGGTTGCGAATGGGAATGGCATCAGAAGCTGGGAGGTGAGAGGTGGAAGTGACTGAAGATGGCGGAAGCTGAGGGGAG
AGGACGGTGGAGCATGGAATAGATGGAGGGAGGTGGGGAGGGGAACCGGTGGGAGGGATGTG
>M00285:128:000000000-BF978:1:1116:17316:7059_1:N:0:46
TGGTTTGGAAGCTGCTCAGCTGCTGGGTGGAAGTCCCTACAGAAGATAGTTAGGGCTGCGGAGTGGATCATAGATGTCTC
GCTTCCATCACTCGCAGACATATACAAAGACTGTTGTGTGAGGAAGACCAAGAGCATAATGGCCGACCCTTCTCACCCCT
CCCACCACCTCTTCACAATTTTGCCATCAGGGAGGAGGCTTAAATGTATCAGGGCAAGAACGACCAGGCTGAACAATAGC
TTCTTTCCGCAAGCCATCAGAACTGCAAACTCTCTCATCCCTCCATCTTCCTTTATTAAC
>M00285:128:000000000-BF978:1:1116:25645:7060_1:N:0:46
TGGAATCCTTGGCTTCTATGCTATGCAATCTGCAGATTACCCAGCAACTCGGCCATTGGTACAAGTATCCTGAACAAAGG
GGACTAAACTACCTCTGGATTTGCCCCATTTAGAGGTGCATACACAAGGTACATATATATATAAAAAACTTAATACATAC
AGCACTGACTTTAAGCTATTATGTGGTTGATTATGCTTTGTACAGTTCACCGTTATATAACGTCGTACGTTGCGCTATGT
GGACATTTCGTTCCTGCATATTTGCTTAATCATAAATTGTAATAGCTGAAAGGCATAACC
>M00285:128:000000000-BF978:1:1116:16281:7061_1:N:0:46
TTTTAACAGTGGAATAGAAGCTGTCCTTGAAGCTGGTGGTACATGCTTTCGGGCTTTTGTATCTTCTGCTCAATGGGAGG
GGGAGAAGAGAGAATGTCTGGGTTGATTAGGGTCTTTGCTTACGCTAGCTGCTTTACTGAGGCAGCAGGAAGCATAGACA
GAGTCCAGGGAGGGGAGGCTGGTTTCTGTGATGTGCTGAGTTATGTCCCAAAGTCTTTGCAGTTTCTTGAGGTCATGTGC
AGAGCAGTTGTCATACCAAGCTGTGATGCATCCAGATGTGGTGCATTG
>M00285:128:000000000-BF978:1:1116:15778:7066_1:N:0:46
CGTATAAAATGGTCTTTTAGCCTAATATGAAATCTGGTGATATATCAAAATTGCATTTTCAGGGGTAAGAGGTACAGTTA
AATATCTGTTACCAAACGACTCAGCAACATGAAATACATACACTACAACTGTTCTCATGTTGATGCTCCATGGGGATGTG
TAGAAAGTGGCAAATGAATGGTTTTAGCTTAAAAAACGCTGTTTTAGCCACATAGGAAATCTATTGCTATATCAGCGATT
AACCTCTCAAGAGTAATAGGTACACTTAAA
>M00285:128:000000000-BF978:1:1116:17574:7067_1:N:0:46
CTGAGCTTGTATCCTTGTACCTGGACATTATTCTGTCTTCCCAGTCCACCTACATCATTGACACCTCACACACTCTCCAG
CTCTTCTATAACTTTTTTCTTTTGCACGAATAACCTCATCTTCACCATTGACGTCCAGTTCCTCTATCCCTCCATTCCCC
ATCACGACGGCCTCACCGAAATACACAAAAGGTGCCGGGGA
>M00285:128:000000000-BF978:1:1116:26898:7069_1:N:0:46
GCTTGAAATTTGAAATTAAGAATGCTGTGAAAGAATTCTGACCTGAAATGTTAACTGTTTCTCTTTCCACAGATGCTGCC
TGACTAGTGAGTATTTCTCAGATTTTCTGTTTCTATTCTTGCTCAGTCCAATGTGAAATAGTTGAGATGAAGTCAATGCC
TCTGTCAAATGTTGCAGCAGGAATGGTACAGTTCACAAAGAAGGAGAAACACTTGATATGCTGAAGATTTTTAAGTATTT
TTTGTATTTACTCTGGATTTCCAGATTTGGAGTTTTTTTTACATTTACTGTTGGCCTAAT
>M00285:128:000000000-BF978:1:1116:6037:7071_1:N:0:46
CAATCAAGATAAGAAGGTAACAATCAATAGTTAAGGGAAGTGTGGTTGAAGAGGTAGGTTTCATGGAGCATTTGAAGGCA
GAGTTAATGTAAACATGGAAATATTTATAAAGGCTATTTCAAGGGCATTGGTCCATGATCCGAAGGGTCGTGTTTTGTAC
AATGATGTGAAGTGCAAATATACACAAAGGGTTAAAGGCAGAGGGTAGTAATTGGAAATTTAAAATTAGGGCTGGTTAAG
TTTGCAACATAATCTGCATCAAGTA
>M00285:128:000000000-BF978:1:1116:10714:7072_1:N:0:46
TATACAATGAGATGGACTATGACTTCACAATCTACCTTGCACCTTATTGCACTGTACTTTCTCTGTAGCTGTGACACTTT
ACTCTACTGTTACTGTTTATACCTGAACTACATCCATGCACTTTGTACTAACTCGATGTAATTGCACTGTGTAATGAATT
GACCTTTATGATCTGTTTGTAAGACAAGTTTTTCACTGTACCTTTGTACAAGTGACAATAATAAACCAATACCAAGGCCC
TCATTGGAATTGGTTTGTTATTGCCACATATACCAAGATACAGTGAAAATTTTGTCT
>M00285:128:000000000-BF978:1:1116:25065:7072_1:N:0:46
GACAGGGCATTGAAGAAGGCTTTTGGCATGCTGGCCTTCATCAGTCAGGGCAATGAATATAGAAGTCGGGAGGTTATGTT
GCAATTGTACAAAAAGTTGGTGAGGTCACACCGGAGTATTGTGTTCAGTTTTGGTCACCCTATTATAGGAAGGATATGAT
TAAACTAGAAAGAGGGCATAAAAGATTTTATAAGGATGTTGCCATGACTTGAGCGACTGAGTTGAAAGGGAGATGTTGGA
CAGGCTGGGCTTTTATTCCTCAGAGTGTAGGAGATTGAGAGGTGATCTCATAGTGGTATT
>M00285:128:000000000-BF978:1:1116:8294:7072_1:N:0:46
CACCAGTGTGAAGGAGACATACAGGACATCTCCCCTCCCCCACCTGGGCTCCTCAGATCACATCTCTATTATGCTAACGC
CTGCATATAGACCTCGGGTGAAACTGGACAAACCAGCCAAGAGACTGATTTGAGTGTGGCCAGA
>M00285:128:000000000-BF978:1:1116:24075:7073_1:N:0:46
AAACGTCACAACTATATTGTTAAGGTAGATCAAGAGTTGGGGTGAAATGACAAAACGTATTCATCAATGAACTTGAAATC
TGAAAAAGCAAAACCAAATTCATGCTTCAAATTGGCTTCCTTCATACATTTATACACATATCCAGGGACAGTGTGGCCTT
TGCTGCAAGTTTCAGCTGTTAAGTCAAATAACAGTCAAAAATGACCAATATCTGAACAAATGCAGAATGCTGATACCAGG
GAAATATCAACTGGGTGTAGTAGTGAATGGACAAATAGTTGCATCAGAAATGAATG
>M00285:128:000000000-BF978:1:1116:18784:7073_1:N:0:46
GTGCCAAAGCAAATTACACTGCAAAATTACAAAAGCAGAAGTGAAAATGCAGAACAATTATCTGAAATTACCAAAGAAAT
ACTAGAAATCTGAAATAATTGTTATCTGAAATTGTTGAATTCAGTTTTGACCATTATAGAACAATAGAACA
>M00285:128:000000000-BF978:1:1116:4802:7073_1:N:0:46
GTATTTGCATGGACAGTCAACATAAAAGGAGTTTTCAGGGTGAGAAGGTCACAACTGAAGTGTCGTTTGAGTTTCGAGTG
GAACATTCGGATTTCGCGATTCCTCTCTAATCTCTCTCTATATCTATGTTTTGTCTTCGGTGGACAGTGCTCGTGAAGAA
GCCTTTATTCGTGTCATCTTACGGCTTATTGAACTGAACATTAAGAACTAATTCCTGGACTTGGAGTT
>M00285:128:000000000-BF978:1:1116:4116:7074_1:N:0:46
CATGGCAGGCTTCTTCAGAAGGTCAGAGGTCGAGGCATCCAGGGGTGTTTGGCTGTGTGGATCAGGAATTGTCTTTCCTG
TAGAAAGCAGAGGGTTGTGGTGGAGGGAGTGCCCTCGGATTGGAGGGTTGTGACTAGTGGTGTCCCTCAGGGATTGGTTC
TGGGACCTCTGTTATATTTATAGATGACTTAGATGAAGGAGTGGAAGGATGGGTTGGTAAGTTTGCAGATGACACCAAGA
TCAGTGGTGTTGTAGATAGTGTGGAGGACTATCAGAGCTTACAGAGGGATATTGAT
>M00285:128:000000000-BF978:1:1116:20726:7075_1:N:0:46
GGTAGTTCCATTTTTTTGTTGCTATATTTCCTGTCGAACCCCCGAGAGAGAGTACTCAGGAATCCATAGCCTAACGATGA
CAAGGGAGATCCCAACAAAATGGGATCCCTCCAGTCTTCACAGAACTCCTCACTAACTGACCGCACCACAAGTCTTCGTC
AGACATGAGCCTTCTGGGGGCAGGGGACCGTGACCAGCCCAATCATTCCCATTGCAAACCAGGCTGGCCGAGTGGGGGTG
GCA
>M00285:128:000000000-BF978:1:1116:11762:7076_1:N:0:46
CCCCAGAAATATTTGGTAAGTGCCATATCAAAGGCTATTGTGGGGAAAAGCTTGTGGCATAGAGCAGTCTCAATATTTTA
CAATTTAGTAAGTGCCATGGATGAAGGCGCTGAAGGTACAGTTGTTAAATTTGTTGATGACACAAAGATAGCTTGGGAAG
TTATGAAGGGATCACATA
>M00285:128:000000000-BF978:1:1116:11643:7077_1:N:0:46
TTTCCCCATTGGCTTCAGTTTTAGCAAGGCACTTGGCTGCACCACTTGAATAAATCCTGCCTTGACGTCAAGGGCAGTCA
CTCTCATCTCACCTGTCGCATTCAGCTCTTTGGTGTATATTTGGACTAATGCTGTAATGTGTTCTGGACC
>M00285:128:000000000-BF978:1:1116:28194:7079_1:N:0:46
CCTGCGCAGTCTGGAATATTCAGGGATACACCTACGTATGAAATACATCTAGATACACCCCCACTTACTGACGTGCATAC
TGTGACACTTGGGTACACACCCACCCATAGATACAGTAAGGTAGGCTTGTAGTTGATAGGTTACAGGGAAAGTCCCTTCT
ATATGTTTCAGATAAAAGTTGTGCAAAATTGTAGGATGAGCAACCAGTGAGGAGGTT
>M00285:128:000000000-BF978:1:1116:9849:7079_1:N:0:46
AAACAGAATTGCCCAATCCAAATACTGCGTATCTCAAGCCTCTGAGGTAAGTTTTGCCGTATCTAAAGTCATGTGTTGCC
TCTTCCAACCACTTACAGAACCAGGCTGCACTTTCTGTTGGTTGCCCATCAGTGTACGTGGAAACCATGAATACGCAGAG
AGTTTTATTAGAAACCTGAACAAACAAAAAGAATTAAATACTTTTGAGCATAAACAATTATGTAAAATGTGGCATATCCT
CAGCTAGTCCATCATTCTCCTCAGATACTATTCTGGGTAATGAT
>M00285:128:000000000-BF978:1:1116:24194:7080_1:N:0:46
CCCTCCATTTTCCTGAAAAATCACGTCTCTATCCAAAAGCCTCTTAGCTGCCACGTAGGGGTTCTTGTTCCCGAGCAACA
GCAGGGATGCCCTCTACAGTCAAATAGCCTATTGATGTCCACATCATGAAATGGTCAACAGGTTGCTTGGGTGATGTAAA
AGATGGTCTCCTCTACGTTGGTGAGACCCGACCCAAAGAAGATTGGGGGACCACTTCATCGA
>M00285:128:000000000-BF978:1:1116:21752:7081_1:N:0:46
GTTTCAGAAATTATCTACAACATGGAAACAACACATGAGACCAGTAACAAAACTATCAATTATTGGAGAAAATGACTCCA
GAGGTGCATTGAGATTGATGATATAGAGAGGTCAGAGTAAGATAAGTACCCTGATAATTACTTCAGGATAAATGTTAAGG
TGACAATCAGGTTGTATTAAACACATGTATTCAAGTCCATACTGAAGCCAAACAAATTTTCTTAAACTACCATGTTAATT
ATATG
>M00285:128:000000000-BF978:1:1116:5745:7081_1:N:0:46
GATCTACACTCTTTCCCTACACGACGCCCTTCCGACCGCGAATACACGTATGCCGTCCTCGGCTCGATACCGAACAAGAA
CGGAAGAGCGCCGTGTAGGGAAAGAGTGGAAAAAAGAAAACGTATTGGGCATGGAGTGACAGGTAGTAAAGTAGTAGGAG
AAGGTCCAGAATGGGAGCACATGCATCAGTGAGAATGTAGGAAGGACAGAATCAGGAGGTAGAAAGAAGGGGAGTGCACA
AGAAGTAAGGAGGTATATGAGATGTTGACGGTGTGTAAGAGCTGTACAAGAACGTACG
>M00285:128:000000000-BF978:1:1116:12911:7082_1:N:0:46
CAGAAGAATGAGAGGGGATCTTACAGAAACATACAAAATTTTGAAAGGGATAGATAAGATAGAGGCAGGAAGGTTGTTTC
CACAGGAGAGTGAGACTAGAACTAGGGGACGTAGCCTCCACATTAGCAGGAATAGATTTAGGATGGAGATGAGGAGAAAC
TGCTTTTCCCAGAG
>M00285:128:000000000-BF978:1:1116:7531:7082_1:N:0:46
GACAAGAACTGACAACACGCAATCCGTGAACATGCAATGTAGGGCCTGAAGAAAGCAGCATTCCTCATGGAAATCCTTCT
GAAGTTTACTGTGCACTCACTAATTTAGTAGCTGCGCAGAAACCTACAGGTATCTTGTTTGCAGAGGTAGTTTGGATGTT
GGAAGAATACTTCAACCTACGCCCACTGGAGTGAATGCTATCTGTGTAACCAAAGGTTGGGAGAATCCATGAGTGATGAC
ATCACCACACTCAAAGATC
>M00285:128:000000000-BF978:1:1116:9028:7082_1:N:0:46
GGTACAAGTGACCATAATATTATCAATTTTATTGCTTATTTGTAAAACAAAACCTTCAGGGAAACCCAACGTTTAATTCA
AGATAATTTGTTTAAAGAATTCTTATAGGGTTGATGAGGAGAAACTTCTCTGTTCTATCAGGTGAACGTTTTAAAAATAT
ATCCTGTGACATCACTTCAAAGAG
>M00285:128:000000000-BF978:1:1116:10318:7082_1:N:0:46
TATGGAAAGTTAAAACTGCATGGGATCCAGGGAGAGCTGGCTAATTGGATACACAATTGGCTTGATAGTAGGAAGCAGAG
GGTGATTGTGGAAGCTTGTTTATTAGACTGGAGGTCCATGACTATTGGTGTTCCTCAGGGGTCAGTGTTAGGCCCATTGC
TATTTATCATCTAATTTAACAATTTGGATGAGAATGTTCAAGGCATAGTTAGTAAGTTTGCAAATAACACTGAAATAGG
>M00285:128:000000000-BF978:1:1116:27249:7083_1:N:0:46
CTGCCTCCACTGTCCTCCAAATCCTTCCCCTCAGTAAATACCAACACAAAGTACTCACTTAGCAACTCAGCCACTTGCTC
TGGCTCCAAGCACAAATTCCCTCCTTTATCCCTGGGTGGACCTTCCCTCTCCTTGGTTGTCCTCTTTTTCTTAATACAAA
TATAAC
>M00285:128:000000000-BF978:1:1116:26645:7083_1:N:0:46
AAAAGTTGATATATTAGCACAAAACAAAATATTAGAATCTTAAACTGTAACCCCAAAAACTACTCGTTGTGTGTGGCAAA
TTCCTAAACTCCAAGTCCAGGAATTAGTTCTTAAAGTTCAGTTCAGTAAGCCGTAAGATGAAACACGAATAAAGGCTTCT
TCACAAGCACTGTCCACCGAAGACAAAACATAGATATAGAGAGAGATTAGAG
>M00285:128:000000000-BF978:1:1116:22516:7083_1:N:0:46
TCTGACATAACAGTGAAGCATCTGACCAAATAGATAGCAGTGCCCTGCGTAGAAAGTGAAGATACACCCATGGAGAATCA
CTTACTGTTAATTCCAAAGTGGAACAAGTACAAAAGAGTGTTGATCTAACTTCTATTATGGACAGATTAAAATAAAAAAA
AGCAGCACTGAACTACCATTCTATCAATGGCTGGTATGGGAAATCAAAGCATTCCACTGATGGAGTAAGTTCCAGATTTT
CACATCACTTTATGTTAGAAACTGCTTCGCAATTTC
>M00285:128:000000000-BF978:1:1116:6333:7084_1:N:0:46
TTGACCTTGGAGTTACTTCAATTGGAAATGGTCAGTTTGATTCTTTGCTCAAAAGGATTGTATTAAAATGTTCCATTACT
TTTTGTTTCACTTGAATGCAATTCCTTTGAGCACCACAGGGATGAGAAATGACTCTTTTATTTCATTCAGCATAGATGCC
ACTTTAAGAAGGATATACTGCCATAGTGGAAGTCAACTGACAACTTATCAGAAATTTACCTGGGTGAAAGGGGCTGAATG
AGCAAGAAAGCTGATAAAGATCGGAAGACACGTCTGAACTCCAGTCACTCCGCGAAATCT
>M00285:128:000000000-BF978:1:1116:13576:7084_1:N:0:46
CTATGTTTAAACCTACACGAGGTTTGTCTCTTGAAGAACAAATAACATGGTGTCAGTAGTTGGTGTGAGGTCTGAACAGA
GAGAGTGGTTGAACACTGTGTCCCGTTACAGATAAGCTAAGTCCTCCCACGCCTTTGTAGTTTACTGGCAATCTAACCGA
TAACTGGAAACGCTTCAGACTGC
>M00285:128:000000000-BF978:1:1116:17904:7085_1:N:0:46
GCGGGCTGCCCCAGAACATTCTACGTATAGATGCATTTAACTGTGTTTTGATGTACATGTTACTAATAAAGAAATCTTAA
AGTACAGCTCTACCTTCAATATTATAATTGCATACAAACTCATCACCAAACTCCAAAATCTTGGACTAAACACCTCACTC
TGTAACTGGATCCTTGACTTTCTGACCAACAGACCGCAATCAGTGATAATGGGCAGCAACACCCCTAC
>M00285:128:000000000-BF978:1:1116:16958:7086_1:N:0:46
AGTGTTTATCCCCTTGATACCTCTCCGGACTTCACTGAACACCTTGAACTCCGACCCATCCCTTTGATCTAGAGTCATAG
AGCACGACACCACAGAAACAGGTCCTTTGGCCCATCTAGTCCAGGCCAACCTGATCTTCTGCCTAGTCCCATCTACCTGC
ACCCGGACCATATCCCTCCAAACCCCTCCCATCCATGTACCTATCCAAACCTCTCTCAAATG
>M00285:128:000000000-BF978:1:1116:15960:7086_1:N:0:46
TCAGAGGTACAAGGCTACATCTCCTTAATCCTTTGATAATAATTTAGCCTCCAGGGAGGAGCTCAAGCTGTGGTAAGTAG
CGACTGACAATAAGGCGAAATTAGGTGGGCAGCAGACCATTAGAAGCAAAGAATGAGAAGAGCTACCAGCTCCTGCTGAG
CACCAACAGGCAACT
>M00285:128:000000000-BF978:1:1116:26795:7087_1:N:0:46
NNNNNNNNNNNNNNNNNNNNNNNNNNNNNNNNNNN
>M00285:128:000000000-BF978:1:1116:6027:7088_1:N:0:46
GAAGTTTCTCATGAGGAGTGAAGATAGCCCAGATCTCTAACAATCTATTTCAGAGGTTTATGTACTTCACTACAGAAACA
ATAAAAAAATAACTTATTATAACATTTCCTCCTGGGCAGTGAACTTCATGAATCAAAAATGCAAAGATAAATAAACTATT
GCAAAAGATAGAACCATCAATAACAATCTTTAAAATCAATTTTATAACCAGATATCACTTTAAATCATATCTATTTTCAA
TGTGTCACCTTCCTTTCAT
>M00285:128:000000000-BF978:1:1116:5696:7090_1:N:0:46
CCAAAACTGTACACAATACTCCAGGAGCAGTCTCACCAGGGCCCTGTACAAATGCAAGAGAATCTCTTTGCTCTTGTACT
CAATTCCCCTCGTAATACAGGCCAACATTCCATTAGCCTTCCTCACCGCCTGCTGCACTTGCTCATTCACTTTCAGCGAC
TGATGAACAAGGGCTCCTAGGTCCCTTGGACCTCCCCTTTACCTAACTCCACACCATTCAGATAATAATCCGCCTTCCTG
TTTCTGCTCCCAAAGTGGATAACCTCACACTTATCCACATTAAACTTCATCTGCCAAGT
>M00285:128:000000000-BF978:1:1116:26496:7090_1:N:0:46
TGTAATGGACAACTCATTTAAAAGAAAGAATGAGATCAAATTCTTGTGATGACTATTTCTCTTTAGACATAACAAAAAAG
AAAACAGTCCCTTTCTCTGTTAAATGTACTGTGGACCTTTAGTTCTTGGGCTCCTCCATTGTTCCATTTCTCTAATGTGG
AAAATGTCAGGAGGCAGGAGTCCAAGGCATCTCATCATGTATATTTCTATCTCATGAATACATGCACTCTATAAAGATGG
AAGCTCAGCTCCTTTAAATTTGAGTGTGATTGACAGGAGCATTACCTAATCATCTCCACT
>M00285:128:000000000-BF978:1:1116:10032:7090_1:N:0:46
GATCTACACTCTTTCCCTACACGACGCTCTTCCGATCTCGTCCACACTTTTTCCCTACACTGCTCGCCTCCTATCATCTC
CACTCTTTTTCCCTACACCGCCCTTCCCCACTCAACACCACACGCGACCACTACACTGCCCAACAGAAAAAATAACGACA
GAGCACACGTCAGACCTTCAGTCACAGCGAGAGATCTCGAATGCCGACCGGTGCACGAAAATAAAAATAGTAGCCTTAAT
CCAGCAACAGTGTCCGATATACGATGTGAGTATTGCTGAGTGGAAGTGAGTGGCGAGTTG
>M00285:128:000000000-BF978:1:1116:18686:7091_1:N:0:46
AATGGGTGACACACTGGTTAATGATAAATTCATACTTGTCTTTTGCATTAGCTATTAGTTGACTTTGTTGCTTCAATGCT
TCATAATATGGAATTATTTTGGGCCTCGACCGGCTTTTATCTATTAACTGCACTAAAGTACTAAATGCCAGTTCCACGTT
GACATTTGATCGTGCTGATGTCTCCACCACTTGGAGGTTCTTCTTAGTCATAGCAAAGGAGTGAGCTTCACGTATGTATC
GCTCC
>M00285:128:000000000-BF978:1:1116:7361:7091_1:N:0:46
GCTTTGGTAGGGAGAAGTGGACAGTTAATGTTTCGGGTCGAGACCCTTCATCAGTCTGGGACTTAAACCCTACTCGTACA
GGAGTTACTTTCCTTTTTTTCTGGAACTGCCCTAATTTTAGCTACATGATCAGATTTAAGAAAAGTAAAACAAAAACA
>M00285:128:000000000-BF978:1:1116:5030:7093_1:N:0:46
AATTCCAGGTTCTCAATTTGGAAATCATACTTTAGGAGTGCTTGGGTTAGAGAGAAAGCTACAGCATGTAACCACGTGCA
GTAGAGCTTGTGCTGAAAATGTGTATCACAGTGTGAGCTCTTGTATCATAAGTTGTGTGATGTTCTGTGTATTGAGACAA
ATT
>M00285:128:000000000-BF978:1:1116:19192:7093_1:N:0:46
GCTAACCGCTACGCTATCGTGCCGCCCTCTTCAACTCCCTCATCTACTCTTATCTCCACCAACAGTTCCCCTTCTCATGC
AAACATGGGACTTGCACCTCTTGACTTTTATTCTCCTCCCATCACACCATCGAGGGACCCAAGCAATCCTTCCCAGTGAA
GTCATGATTCACTTGCACTTCCTCCAATTTCATGCACTGCTTTCAGTGTTCACAGTGTGGTCTCCTCCACTTTAAAGAAA
TCATATGCAAAGTTATTGCTTTGCAAGGGTGATCCCAAGTCTCCCATTTACTTCTGTGCC
>M00285:128:000000000-BF978:1:1116:13500:7094_1:N:0:46
AATCCCACTCCCTTACTCCCACCCTTTGTGTGTGAGAGAGATAGCCTGTGTCTGAGAGGCTGTGTGCGTGTTAGGGAGAG
AGAGAGCGAGAGAGATTGTGTGTTTCTGAAATACTGTGTGTGTATGTGTGTGAGAGAGAGAGAGACTGTGTGAGATGCTG
AGAGAGAGAGGGACAGTGTCAGAGAGGAGACTGTGTTTCTGAGAGATAATGTGTGTGTGTATGTGTGAGATTCTGTGCGT
CTGAGAGA
>M00285:128:000000000-BF978:1:1116:11180:7094_1:N:0:46
AAATTAACAAGGACCCTGAATTTCCAGAGCCACAGTTGCACTGCTGAATGTCTGATAGATCCTGAATCTCTCCAAACCTA
CAACCAAGAATATGGATTCCATCTCAAATCATGAGGATGAGTTTATTTAAACAATAGGAGTAGCTGGCTTC
>M00285:128:000000000-BF978:1:1116:24544:7097_1:N:0:46
CATAGGTATTACATAGTAATGCATGATATTTTCCAGTAAACCTAGTAAGTTTCAAGGGAGCATGGGAAATGGGGACCCCA
ACAAGACAGATGCCAAGCAATCATGATTTCAGAATAATGGAATGGTGAATTATTGGAGATCTCCTTTGAGAATT
>M00285:128:000000000-BF978:1:1116:6573:7099_1:N:0:46
GAAGTGTGAGCCACTTAACACCAGGACGCAGGTGAAGCCCTGAAGCCGCGTCGCTCTGGGTGTCGAGAGGGGCCAAGGGT
TCGGAGCGACCCCGACCGAGCTCGTCCCTGTTCAGCTGGAGCTGCTCATTGCACCGGGCCCCAAATCCCTCCTTGGGAGC
CGGTCCCACACAACGTGAGCCGCCCTTCAGCAATGTCCCCCCGTGCCGTTCCCCACTGGGGTGGGGGTTCCACAGGCTGC
TCCAACACTCTCCGCTTCCTTAACCCCTCACAGTTATCGGAAGGTTAGATCATTTAACAC
>M00285:128:000000000-BF978:1:1116:19426:7100_1:N:0:46
GACCAGGGACCTATATAACTGAAGCAATACCTCTCGGCTCCTAAATTCAATCCCGTTGCTGATGAAGGACAATACACCAT
ATGCCTTCTTAACCACAGAGTCAACCTGCGCAGCCACCTTGAGCGTCCTATGGACTCGGACCCCAAGATCCCTCTGATCC
TCCACACTGTCAAGAGTCCTACCATTAATACTATATTCCGCCAAAATATTCGACCTACCAAAATGAACCACTTCATACTT
ATCTG
>M00285:128:000000000-BF978:1:1116:9620:7100_1:N:0:46
TAGCTGGCTAGATCCCACAAAGACAGCATGGAAGTAAGTCACCCTCGATCCCAAGAGGAGGAGAAGAACAGTAATTATGC
CACTGGTATTGACCCAGTATCCAGATAGCTTGGTACTGTGGTATGTATGTAACATATAGACCCAATACCTTATCACTGTG
GAGCAGTAGA
>M00285:128:000000000-BF978:1:1116:12886:7100_1:N:0:46
CATATCCCCGTGCCTGAGCTTGAAGCTGCACAGGTGTAAGTGAAGCAGCCTTTGCCTATGCTACAAATCCCAGAGGATTT
TTAATAAAAGCATTTTGGCAATGAAAGTAGGGATCTGAGCAGCTGTCCTCTATTGCAGCGAAGGCCATAATTATGAGGAA
GAGAAAGAGTAATGATACATATTTAGAACCATAGAATCATACAACAATACAACACAATACAAGCCCTTCAGCTCACCATG
TTGTGCCGTCCTTCAAACC
>M00285:128:000000000-BF978:1:1116:15815:7100_1:N:0:46
GAGCCGGTGAGAATATGCTGGAATATGGAGCATGCCTTATGAGAGCAGGTTGCGGGAACTCGGCCTTTTCTCCCTGGAGA
GGAGGAGGATGAGGGGGGACCTGATAGAGGTATATAAGATTATGAGAGGTATTGATCGGATAGATAGTCAGAGGCTTTTC
CCCAGGGCTAAAATGGTGGCCACAAGAGGACATAGGTTTAAGGTGCTAGGAAGTAGATATAGAGGAGATGTCAGGAGTAA
GTTTTTTACTCAGAGAGTGGTGAGTGCGTGGAATGGGCTGCCGGAAAGGGTTGTGGAGGG
>M00285:128:000000000-BF978:1:1116:15109:7101_1:N:0:46
CTGCAGCATCCAATCAGCTTAATTCTATGACTCTAGCCTGTGAGGTACATGCAGGGCATAGAATCACAGACAGGTTACAG
CATCCAGCCTGTCAAGCCTGCACCAGCCATTTCTGCTCCTAACACTCACCCATA
>M00285:128:000000000-BF978:1:1116:5044:7102_1:N:0:46
CATTTCCCTCCATAGGTGCCTTGATATTGGTATTGGTATCAGTTTATTATCGTCACTTGTACCGAGGTCCAGTGAAAAGC
TTGTCTTACAAACCGATCGTACAGGTCAATTCATTACATAGTGCAGTTACATTGTTAGTACAAAGTGCATTGAAGTAGTA
CAGTACTGTGCTGTCTGACCTGCTGAGCTCCTCTAGCGTTTTGTGTG
>M00285:128:000000000-BF978:1:1116:17569:7102_1:N:0:46
GATCTACACTCTTTCCCTACACGACCCTCTTCCGT
>M00285:128:000000000-BF978:1:1116:24779:7103_1:N:0:46
NNNNNNNNNNNNNNNNNNNNNNNNNNNNNNNNNNN
>M00285:128:000000000-BF978:1:1116:16836:7103_1:N:0:46
GCCAGAGGGTGGTGAACCTGTGGAACTCCTTACTGCAGAAAGCAGTGGGGGCCAGATCATTGTGGATATTCAAGAAGGAA
ATAGATAGATATCTAATTGGTCAAGGTATCAAGGGATATGGAGATAAGGCATGGATTTGGACTTAGAATAGGTTTTTTTT
TCCTCTGTTATCCTCTTTTTCCCCACCCTCCC
>M00285:128:000000000-BF978:1:1116:23055:7103_1:N:0:46
ATAGGGATTTAATATAAAAAAAAGTCACATTGGGACTAAGAAGGAAATGTTAGTGCAGGTGAACAAAAGCTTAATTAAAG
ACATGGATTTTATGGGGCAGAATAGCCAGAGAGAAGGATTTCCAATATTTTGAGCATAGAGGTTAAAGATACAG
>M00285:128:000000000-BF978:1:1116:11956:7104_1:N:0:46
TTATTACGTGACAGCGTGAGTATCCACTGGGTGGTCTGGTTTCCTCCCACATTCCACAGGCATACACACTGGCTCAGTTG
ACCGGGACAAATTGTCACTCCTGTGCCGATGTCTGATAGAAAATAGATAAAGGTGGATGGGGAGGTGGAGAGATAAAATC
AGGATTGGTGTTAATGAAAGCTGAACAACGGC
>M00285:128:000000000-BF978:1:1116:22074:7105_1:N:0:46
GAACTATCTACTACACCACCAACCTTAATGTCATCTGAAAACTTACCAACCCACCCTTCCACTTCTTCATCAAAGTCATT
TATAAAAATCACAAAGAACAGGGGTCCCAGAACAGATCCCTGCAGGACATCACTATTCACTGACCTCCAGGTAGAATACT
CCCCTGCTCCAACCACCCTCTGCCTTCTGTTGGCAAGCCAATTCTGATCCGCACAGCCAATTTTCCATGGTTCCCATACC
TCATGACTTCCTGGATGAGCCTACCACGGGGGATCTTGTCAAGCGCCTTGCTAAAATCC
>M00285:128:000000000-BF978:1:1116:10593:7105_1:N:0:46
ACCTTAGCTAACACTAAGATCACTTCGCACTACAATAGACAGTTTTTTGCTCTAATTGTGTTCTTTCTTGTATAATTTTG
TATAATTTGTTTAATTTATGTTTTTATTGTGAATATTGTGTTTCTGAATCTATATGCCTGTGAGACTGCTGCAAGTTTTT
TATTGCACCTGTGCTTGTACACGTGGCTATAAACTCAACTT
>M00285:128:000000000-BF978:1:1116:23515:7105_1:N:0:46
CACTTAAATAAATGTTACCAAACGACTCAGCAACATGAAATGCATACACTACAAGTGTATTCATGTAGATACTGCTGCGT
TTTGTGAAGAAACTGGGAAATGAATGGTTTTGGTTTATAAAACGCTGCTTTTGCCTAATCTGGTGATATATCAGATATTA
CCTTTTCAGTAGTAAAAGGTACAGTTAAATAACCTTTATCAAACGACTCAGCTCCTTGAAATACATACACCACAAA
>M00285:128:000000000-BF978:1:1116:17348:7106_1:N:0:46
TATGGATAACGTTTAGGTCACCATCTGCTGCAGTCAGTACAAAGCAGTTAATTAGAGACATCTTTCCATATGCACATTAG
GCTGTAGCACTGTTAATGCTTGAGTACAAGTGTTACAGTTACTGACAGGTCTGACCACACAGCCAAAAACTGACATATGT
GGTGATTTTGGCTGTACTTGGGTGTTGTATGTTAGCTTGTGTTAATATTTGTGCAACCAGAGATCATTAAGATGCCTATC
TAAACTTACATGTGCAAATCTTAACTCATAGAATTAGGGGAATAAATTAGATAGCCCCA
>M00285:128:000000000-BF978:1:1116:25112:7106_1:N:0:46
CCCAGCCTTTGCTGATCTATCACAAGCCTCTTGATTTTATGCTAGTGTCTCTTGTTCTTTTGCTCCTGTGCAATGTTAGA
TACTTCTACTTTGGACATGTTACAATTGATGATTAGAAAAACTTAAAGGAGCTCAAATATTGGGGAATAGGGAATATGTG
CAGGGGCCAAAGATCGAAGAGCACACGTCTGAACTCCAGTCACTCCGCGAAATCTCGTATGCCGTCTTCTGCTTGAAAAA
AAAAAAACTGAAAACAAGAAAGTAAGTCGACCAAAGTCGAATCACCACTACTTAGCAAA
>M00285:128:000000000-BF978:1:1116:20744:7109_1:N:0:46
TTGTAAACGTGTTAAAAAAATGATATACCTTCATTATGAAAGAACCAACTGCATTTGTTGTGTGTGAATTTAGCTCAAAA
GGTGTCTTTTCTGTAAGCCACATATCGATGGTAGAAATTAGAATAATTATAAACTGTGAACTATATTGTTATAATTCACC
AAATGAATTTGTAGAAGTTTCATAATTCATGTATATTGATCAACCAGTTTTATTTTTGCATTGTTTGCAGGTAGTTCAAG
ACACACAACAATAAACTAGG
>M00285:128:000000000-BF978:1:1116:16857:7109_1:N:0:46
CTGTCCGTGAATAACCTGTTCCTCGCTGTGCTGATAATGAAGACCTCCCAGCACTTCCCAACAATGTGCCCACTGTCCAT
GTTAGATTGCTTACTCTGTGCTTATTCAGTCTGCTCTTTTATGGCCTTTCCTCGGCAACAGTACCACATCAGAGACCTTC
CAACCCCACGGCACTGTACCTGTGGGCAGAGACCACTGGAAATTGATAGTCACAGCTTAGGTCACTTCCTCCCTTGTTCT
TTTCAACGGCCTGGACAACATAATTATTCAGACCTGGTGCTTTATCCACATTTCAAGATG
>M00285:128:000000000-BF978:1:1116:9805:7110_1:N:0:46
ACTTCCTCAGCCCTATAGCCCTCAGAAGTATCTGAGTTTAATGGCTCCACCATAGGTGACCAAGATTTCAGCTGTTGGAA
TTCACTGCATTCGCCATTATAGAGATTTTCGCCACGTTATAGGAAGGATGTGGAGGCGTTGGAGAGGGTACAGAGGCGAT
TTACCAGGATGATGCCTGG
>M00285:128:000000000-BF978:1:1116:5991:7110_1:N:0:46
AAAGTTTATTGAAAATTATTTTATTACATACCTCCATAAATAACCCAATTTACAGTGATTTAGCACATTGCTTATAAGAC
TTATTTATTAGTTACATGTACATGGAAACTCAGTGAAACATATCTGTGTAGAAAGTTCTGGGGGCAGCCTGCGTATGTCA
AAGTGCTTGCGGCGTCAACACAGCATGCCC
>M00285:128:000000000-BF978:1:1116:24134:7111_1:N:0:46
GCAACTGGTTTAGGCTACTCCTACAGAACCTCCCAAACCTTTGATCTATAACACCTGAAAAGTCAGGACAGCAGGCACAG
GAGGCACCAACACCAACATGGTCCTCTGCCAGTGGCACACTACTCTCACTTGGTAGTTTATCACCAGCCCCTTATCGTCA
CTTGGTCTCAGTCCTGGAACCCCTTCGTCTTTTCCTAAGGCAGTCCCTTGGGACTGAGGATGACTTGCTTCCACTTCAGT
TTTGTAGATTCTGAGGTGAGAGATGAGGCCAATGTGGGAGCAGCAGATACCTGCCAAGGG
>M00285:128:000000000-BF978:1:1116:9312:7113_1:N:0:46
GAAAGGCGCGACTGAGGACAAGCAAGCTTGTTAAAAAAAACAAGGATCTGAGGTGATTTTTTACTTTCATCCTTAGCTTA
AATGACAACTTTTTCCCCTCTTGATTATATCTTGAAATGTGAATACACGTTTTCAAGGCATTTGTTTACTTGGATAGAAT
ATACATTTCTAAGTTTAGTTATATGCCTAACTGTTCTTGTTGG
>M00285:128:000000000-BF978:1:1116:25139:7113_1:N:0:46
CCCAGATGTCAAGGGAATTATGAATGGAAAATGTCAAACTTGAAGGTTAAACTCTGGTTCCCTCACTTTAGAACCTGTCA
AAAATAACCATCCTCTAATGTCTGGGTCGAACTTGCTACTCTCATACATCCTCCCTTTACAACAAATCAATGAAGCAAGT
CA
>M00285:128:000000000-BF978:1:1116:9051:7116_1:N:0:46
CCTGGAACCTGCCATTCAGTAACATCATGGCTGATCCAATCTTGACCTCAGCTTCACTTTCCAGTGCTCTCTCCATTCCC
CTAGACTCCCTTGGAGTCAGTCCATTTCTACCTGGAATATATTTCAGTGATTCCTCCTCCACAGCTCTCCAAGGTAAAGG
ATTCCAAAGATTTGTGACCTCCTGAGAGAAGAAATTCCTTCTCATCATGGG
>M00285:128:000000000-BF978:1:1116:23500:7117_1:N:0:46
CACCCAGAAGGTGGTTGGCGCATGGAATGCACTGCCTGGGGTGGTAGTAGAGGCAGATACATTGGACAGGTTCAAGAGAT
TGTTGGATAGGCACGTGGAAGAATGTGGAATAGTAGGATATGTGGGAGGAAAGAGTTAGATTGTGAGACGTTTGAAGGAT
GGCACAACTTGGTGGGCCGAAGGGCCTGTTTTGTGCTGTATTGTTCTATGGTTCTATGGTAAGGTGAAAGGGGGTAGTTT
CCAAGGAGATGTGCAGGGCAAGTTTTTTACACAAAGAATAGTGGGTGCCTGGAATCTGCT
>M00285:128:000000000-BF978:1:1116:21626:7118_1:N:0:46
AGCGAAAAGGATACAGAGATGTTACTGATCCCACGAAGAGTGAAAAAGCAGCTTGGTAGGATAGGGTGATAGTTCAACTC
ATTTGTAGTATGAGTGGTGGATACTGGTTCCTGGGCCAGGTGAAGGGAAGTAGCAGAGTCGGTTTGGACAGAGAAAGTGT
TTAAGGACAG
>M00285:128:000000000-BF978:1:1116:16620:7118_1:N:0:46
GGCATGGGTCAGATGGTGGAGGTCCCTGATGATGGATGTCACTCCTCATACATTAACCCTTTCATTCATGGAGTTATTCT
CGTAAACCTCCTCTTAGATATGGGGCCCAAAACTGTTCACAATACTCCAAATGTTGTCTGACCAACGCCTTATAAAGCCT
CTGCATTACAACCTCGCTTTTATATTGTAGTCCTATCGAAATGAATGCTAACATTGCATTTGCCGTCATCACTACTGACT
CAACCTGCCAGTTAACCTTTAGGGACTTTTGCAATGGGACTCCCAAGTCCCTTTACTCC
>M00285:128:000000000-BF978:1:1116:9035:7119_1:N:0:46
GTATTATTTGATTTAATGTGATTGGTCACATTTACTTCTGATTGCAATAGAATGTCCCACATTTACAAGATGTGTTCAGT
AAAGAAGGGCCTTTAGACACATGTGATGATCTTTCAGGGATATTATTTAAGCTATTTCCCTTTCACTCGAATCTTGCAAA
TTCCGATCTGCTGTCCAAGTTCCCTGACATTCTGGTTTGCTAAACCTAAGCAACTATTGAACTTGGTAAGCTTGGAATTT
TACAAAATGATGTTCCTAGAGCTGTTGCTTCACTGGTGATTTAAGTTCCAATTTGAACAT
>M00285:128:000000000-BF978:1:1116:4690:7122_1:N:0:46
GATTCATCCAGAAAACCTCTCAGTGTCTGAGCTGACTGCTGCAAAATCTCTCATTGTGCGCGTTGGTGGCAAGAGGACAA
GCGCTGAGAGTGGTTGTATGAGGGAGAGTAAGCTACAACAATGCAGTAAATAAGAAGGGGGAGTAGCTGATGAAACTCTT
TTTTGGTGATGACGTGGTCCGACGGGCCTCCGTCTATGTCGTGGCAAATACAGAAATCAAAATATGGTTATTAGAGCACT
GCACAGATGGTGACAAAGACAAAACGCGGCACCCAACCAACCAAGTGTGT
>M00285:128:000000000-BF978:1:1116:20666:7123_1:N:0:46
ACTCAATACCCCAAATGATGAAGGCAAGTTTTCTGCATGTCTACTTCTGTTGCCTGTCTATTTTTGTTTAAGATTAAGAT
ATCTTTATTAGTCACATGTACATCGAAACACACAGTAAAATGCATCTTTTGAGAGAGTGTTCTGGAGGCAGCCCACAAGT
GTCACCACGCTCCTGGCACCAACATAGCATGCCCACAACTTCCTAACCTGTACCTCTTTGGAATGTGGGAGGAAACCCAT
GCAGACATGGGGAAAATGTACAAACTCCTTACAGATAGCAGCTGGAATTGAACCCAAGTT
>M00285:128:000000000-BF978:1:1116:11547:7123_1:N:0:46
GTTGTTGCATATTGATCTTACCTTATGACTTTTTCTTAATAATGCCTCAAGTGACTTAAACTCAAATATCTGCTTCCCTC
AATCAGCACAGAACTGACAGTTCTCTTTCATTTGACTTCTCTGAAGAATAAATCTGTTCCGGAATTTT
>M00285:128:000000000-BF978:1:1116:6032:7124_1:N:0:46
AGAATTCTGAAAACATTGAACATCTGAGTCACATGGGGAGTTCAGAGTCTAAATGAAGAAAATTTTCTAACACATTAGTT
TCTCTCTGTCCTGTGAAGGGAAAGACTGAGAACCTTTTTATGTCAGCAGAATACTGAATATGATATTGTTCCATTAACTC
TCTATCAATGTAAGATCAAATTCCATACTCAGAGAGTGCCCCCTCCCCCCACTTGGCCTCGCCGGGACTCGTGAGACTTC
AATGAGCCTAATTAGGTCACTGAAATGAAAATGGCAAAATAAGGGGCCAATTTACAATGT
>M00285:128:000000000-BF978:1:1116:19980:7124_1:N:0:46
ATCTCAAAAGCAATGAGAAGGAATTTCACGTCTGTGAAGGGCAAGAGGATGTCAGAAAACACATTACAGGTCTTCAGTCA
CTGCTGCAGCTCTCCCCCCTTTTCAGATACAGAGCCTTCCCACTTCTGCCTGTGGGTATATTCAGGAAAGAGCTGTGCCT
TGCAACTCTCAGTCTAATTCTGGGCTGCAGAGTCCCTGGCCCTCATCATGACGTACAATTACCTTACCCAGGACAGGATG
GATTGTAGGACGGTCTAAAGAGCACAAAGTGGGTGTGGGAGTGTAAAATTGG
>M00285:128:000000000-BF978:1:1116:16347:7124_1:N:0:46
TCCACTTCTCCCCCTCCACTACCTAGCTCCATCCGCATGTTGTCCTTCACCCCTCCTCGATCCACCTACTGGCCTCTGCC
TCACCACTCTCCCTCTCCTCTATATGCTGGCTATCTCCTCTCTCCCCTGTGCCTATGGAGGGTATTGACCTGAATCGTCA
ACAATTCCTTTCCCATCACAGA
>M00285:128:000000000-BF978:1:1116:4746:7125_1:N:0:46
CTTTCCAGCTTAAAGAGGTCTTTCTGATAACAGGGTGACCAAAACTGTACACTATACTCCATGTGTGGCCTTGCCAACAT
CTTGTACAACTGCAATATAACATCCCAACTCCTATACTCACTGCCCTTACCACTGAAGGCCAGTGTGCCAAACACCATCT
TCACCACCCTATCTACCTGTGATACCACTTTCAGCAGATTATGGACTTGTGCTCCACCCATCAAACCAATTAAGTATCCA
CTTAGCTAGCTGTCCTTGGATCCCATGAGCTCTAACCTTCCAGACCAGCCTTCCATGAGT
>M00285:128:000000000-BF978:1:1116:27558:7129_1:N:0:46
AAACTTTGATGCTCAGCATAGTTTGTGTGCACTAGTCAAGCAATTCTTATTGGTTAAAATCAAAAACCAAAAACCATAAC
TATATCAAACATTGGCCTATATTTTGCAGTCAGTTGTGAAGTGATAGCGTTTACCATAGACCTCAAATAATTTACATGAT
GTGGGCTTTCACTTTGATGTCATTTGCTGTCAGGCATTGGGTCAAGGAGATGTCTTGAATTTACGATGATACCATTA
>M00285:128:000000000-BF978:1:1116:11991:7130_1:N:0:46
TTGTGTCCCAGGCCAGTCTGTTTTAGATAACTTGGCAGGTTCAGTTTAATTGCCAGATTGCAGTCAGTGCTGTCTATAGT
CAGCCAAGTATCTGACCCATTGAAAGAGGGGGGGCGTTCAATGGTCTGTGCTCCAATACAGGCTGCAGGATTTTAGATGG
GGTTCTGGGAAGATTTTATGGACCTGTGTTCTTCAAG
>M00285:128:000000000-BF978:1:1116:4502:7131_1:N:0:46
ATATGAAAAAGACCTGTGTATAAGAAGCGAGAGTCACCAGAGTAAAATATTACATGAAGCAGAAATGATAAATGACACAA
AGTTTTACCGGGAAGAAAAACAATTAGAACAAAGAAAAAACAATGTTCCTTGACGTGTTGCAAATCTGCAGTAATTAGCG
TTCCTCTGTGGAGTGAGGTAAACACTCACCATTCAGGGAATCTTCTGTCAGATTCATTCCCACCACTGATCAATTAAATG
TATGGAGTGTGTAAATC
>M00285:128:000000000-BF978:1:1116:18546:7132_1:N:0:46
GGGGAGAATAGCAGAAGTTTTCAGTCAGACATTGACAGACTTAATCCTGGAATAACCACAGAGATCAAATTTGCATGTGG
TGAGACACAAATGACCTGTGGCCAGAAAAGAGAGAATGCAAAAGAGATCTGTGGTAGATGTCATGAATGAGGACTTCACT
GGGGCAGGCAACAGACCATGATTGATAGGACAATAAAATGCCTGACTGCCAGAAAGCCTGCATTCAATATTAAATGGAGA
AATCCAGTATTGGTCTGAAACAAAACAAAGCAGTAGGATGATGGCCTATTTAGAGAAATT
>M00285:128:000000000-BF978:1:1116:12272:7132_1:N:0:46
AGTGCCCTAAAGTGCGGCCCAGCCAAAGGTTCATACAGCAGTCTTTATTTCAGATTTCCAGCACCTGCGGTTTTTTGCTT
TTACCTCACATCCAAGTTCATCGAGTCTGTGGAGTCGGACAGCACAGAAGCAGGCCCCCTCCAGCCCAAATGGTCCATGC
TAATGATGACTCTCTATCCAGGCTTGTCCCATTAGCCAGCGTTTGGCCCACAACCTTCTGAAGCTTTCCGATCCATGTAC
CTGGACTTGGAACAGCCTTTGATGAGGAATTTACCAGATTGCTGAGAGTTGATTCAAAAC
>M00285:128:000000000-BF978:1:1116:13452:7133_1:N:0:46
TGAGGTCAGGTGAGTTGGATTATCCTAAATATTTCTTTTTGACTGGCATCGGCAATACCTTGCAAGTCAGGTACACACAG
GGTATAATATACTTATCCACTATGGTTGCACGAAATGTGTAGTAGAAAATTAACAACTGCCTGATCTTTATCCATTGACT
CAAG
>M00285:128:000000000-BF978:1:1116:12900:7135_1:N:0:46
GATCTACACTCTTTCCCTACACGACGCTCTTCCGATCTGGACTACACGCATTCCCTCCACGGCTCGATTCCGAACTAGAC
TACACGCTTGCCCTATACGGCGCGCTTCCGACCTAAAGCGGAAGAGCGGCGGATAGTGAAAGAGGGTGTACTATGATTGG
CGCGCAATAGACATACCCCCCCAATGCAAACAATCAGATACTTACCACCTAATCTGACTCGATATAGCATCTGTGGACTT
CGCCACAGCAATCGCCCTAGTGTGGTTGACTTCTTGCGGAACGCTGCAACTTGTTGCTTT
>M00285:128:000000000-BF978:1:1116:5866:7135_1:N:0:46
TTATGGAACATGTGAAATTCTTAAAGAAACCAGTCAACTCATCAGACGATGCAAATAGAAGGTGGAGTGTCCTTGGCACC
CCACCTGCCACTGCCCCCCAGCCCACCAGAAATTATTGGATTCAGGTATGCCCAAAGTCTAAAACATTATTTATACAGCA
CAGTAACAGGCCATTCTGGTCCAACGAGGCCGCGCCGCCCGATTATACCCATGTTAATCTACTAACTCTTACAGAGCACC
CAGAGGAAACCCACACAGTCACGGGGAGAACGTACAAACTCCTTACAGAGAGCAGTAGG
>M00285:128:000000000-BF978:1:1116:14766:7135_1:N:0:46
CAGATAGGAGTTTTAGGAAACAGCTAAGCAATAATTTGTAGCCCCACAACTGTAAGCACAAGGGTGTATTACACCATGCA
ATCTGCTGGAAGAACTCAGTGGATCAGGCAGCACCTATGAAGGGAAATGGACAGTCAATGTTTCAGGTCGAGACACAAGA
CCTAAAATGTTGACTGTCCATTTCCCTTCACAGATGCTGCCTGACCCATTGAGTTCCTCCAACAGAGTAATATTTTGCAT
CAGATTCCAGCATCAG
>M00285:128:000000000-BF978:1:1116:19915:7137_1:N:0:46
AACAAACTTGGCTTGTTTTCTCTGGAGCAGCAGAGGGCTGAGGGGAGACCTGATAGAGGTTTATAAGATTGGAAGAGCAT
AGATAGAAAAAACAGCCGGTATCTTTTCCCCAGGGTTGAAATGTCTAATACTAGAGGGCATGCATTTAAGGTGAGAGGGG
GTAAGTTCAAAAGAATTGTGCACACAGGTTTTTTTTACACAGAGAGTAATGGGTGCCTGAAGTGTGCTGCCAGGGGTGGT
GGTGGAGGCAAGTATGATAGAGGCATTTAAGAGGCTCTGAGATAGGAGCATAAATGTGC
>M00285:128:000000000-BF978:1:1116:26194:7138_1:N:0:46
AATTTTTTGAAGTTACCTTGAAAATGTGTTTTTAAAGTCACCTTGAAAATATATAATATCCCCTCTGACTCATGGGAATC
CTTATAAAAGGAGCTTTTTGGGGTGATATTCAGATCTCTGGCCATTTGTTAAGAAGAGGCAGTCATGCAATGTAATTGGC
AGAGGCGCATCCCCAAACTAGTAGGTTCCTTCTGTCAATTAAATCAAGCAATTTCTGCTTTACCTGTGGCATAGTCT
>M00285:128:000000000-BF978:1:1116:25789:7138_1:N:0:46
CATGGAAATGGTGGGCAATTCCATGAGCACATACAAATCTAACCAAATTACAGCACCTGCTGGATAACTCCCAGCTTCTA
CTGCAACAAAAGCAGAAGCCATCAGCATACAGGCACTGAGGAGGGAGCTCAGACTTCTGTGGTGCAAACTCAGACTCTCA
CCATAGAATCCGGAACTCAGTGGGGCTCAGTCCAGTAATCTGCCTTCCAATAGATTACAAGAATTGCTGAGGCATCTCCC
CAGGCTTGTGGTATTAGCTCTGCAGAGCTAATCTGTAATTGTTTCTCATAATCCCAACAC
>M00285:128:000000000-BF978:1:1116:18663:7141_1:N:0:46
ACCGGACCCGGGTGTTGTACAGCAACAGCCCCATCGACATCAGTACTGTATGACAGACCCGTCCCTGTCAGTCCCATACC
CCAGTGTCACACTGCGACTGACACGTCCCGCCAGTGCCTTACCCCGGTGTTACACAGCGTAGGAACCAGTCCCCACCTGT
ACCGTACCCCAGTGTCACACAGTGTCGGACCCGTCCCCGCCGGTACCGTACCACAATCTTATACAGAGACAGAACAGCCC
CCACCAGCAACCGTACCCCAGAGTCGTGCAATGACAGGCACATTCCGGCCGTTACTCTAC
>M00285:128:000000000-BF978:1:1116:17378:7142_1:N:0:46
TCTGTCCCAACCCGTGCACCCCTCCTCATTCGCCCGTCTCCTGGCTCACACCCACCTGTAACCACAGCAGGGAACACAGC
GGGAGAGCTCGAGTCCGAGGGGCGCACACACACACACAGATGCACGCACACACACGCGTGCACACACACACACACACACA
CACACA
>M00285:128:000000000-BF978:1:1116:24760:7143_1:N:0:46
CTCGACCACTGTTGCCTAGAAACCACAGAAAATTTAGCTTTACTGGCAGTATCACTGATGCAGCCAGTCTAGATACAAAC
ATCACAGTTGCCTAAGCATTCCCGCTAAGCTAATAATGTCAAGCTAGCAGCTAAATTTCTTCTCAGCATTTGAAACCTGA
AGGCAATATGACATGGCAGTTCTTGCACATCCA
>M00285:128:000000000-BF978:1:1116:20610:7144_1:N:0:46
GTTACAGTCGAATAACTGTTACCAAACGACGCAGCACCTTGAAATACATTGGCTACAGATGTTTTTCAATAGTTACTCCA
TGGGTGTATTGTAGAAAGTGGCAAATCAATGGATTTAGCTTAGCAAAACGCTGTTTTAGCCAAATTAGAAATCTGTTGTT
GTATCATTGATTAACTTTTGAAGGGTAAGAGATACAGTCGTATAACTGTCATCAAACGACTCAGCACCTTGAAATACATA
CAGTACAATTGCTTTTCGATAGTTACTCCATGGGGTTAGTGTAGAAATGGTAAATTAATG
>M00285:128:000000000-BF978:1:1116:20211:7144_1:N:0:46
TGATTTTTATCTTCTCTTAAATGCTATGTTTAGTCCACTGTTTATTTTTGTGCCTTTAAAGGATTTATATGTGTTGTAAA
TTGTGTATTTGGCATTTATTGAGGATAGGAAAGGAGGTGATGTAACATTGTTTATAAGCAGGGAGGTCTGTAGTGAGGAT
TGATCCTGCCTTGACAGATAATGATGCTGAATTAGAATCAATATCGATCAGCTTAGAAATAGGTAAGTGAATAGGAAAAG
TCTAGTGAATGCAAATACATACCCCCTCCAGACAGAGACAGAAGAATTTGTGATGGGGA
>M00285:128:000000000-BF978:1:1116:25173:7145_1:N:0:46
ACCCTTCACCCCCATGGCTGCAATGCATAGTATTTACAAATAACATTGCATTGCTCACCAGCACTTCTTTGATACTACCT
TCCAAACCTATGATTTTTATCCAGGCAAATGGATAAGGTATGCAGGCACATGGGAACAACCCATCAGTCTGCTGTACCCC
AAGTACCTGAAGTGTTCTTTCATAGTTGCTCAGTCAAAATCCTGCCCTCTCCACCAAACGGGATTTTGGGAGTACCTCAG
CCACAAGATCAGAAACAGTTTCAGAAAGGGCTCACCTCCACACACACAGGACCAG
>M00285:128:000000000-BF978:1:1116:10859:7145_1:N:0:46
TGATTTAACCAGTGCATTTGTTTAACTATGTAGTGGCTGTGAGCATCCAGAGGAAAGCAGCAGGGCTGACTGAGCACCAT
GGCTTCATCTATTGACCAGTTGAAGGGTCGCCGTGCCTGGTCTCCAGCTCCTCTGCCTCCACTCCTTCCCTTCTCGTTCT
CTGATTTTTTTTGCTTCTTCACCCCTACGTTCCCCACTCCCTTTCCCGCTCTCACTCTCTGCCTGCCCGAATCGGCTTGT
CTTTCCCTCCTCAGTTTCCAACCCCTACATTTGTTCCTCATCCTGTCACTTTTAAAAAAT
>M00285:128:000000000-BF978:1:1116:18591:7145_1:N:0:46
GGAAGGGAGATGAGTAAAGCATCTGATTCCTGTCCAAAAGTGATTTTATATAATCACCAACAGTGACATGGCAGAGTTAT
GGTCCTCAGTTCTTCTCCCATGTTTTCTGGATTCCACCTCACAGGACCTCCCCAGGCTCTGAAATATTGAGCTCTGTAAT
ATTCAAACTACTTTTCTGCGAGTGAGAGGCTACAAAGAATGTAACAAATACAGCAACTGTAAAGAAATGGGTATGAAAGT
AATTGGTGTGCAGGGGCACTCTTGACACTGGAAACAATCTGTGCAAAATGTCCAGTAGGC
>M00285:128:000000000-BF978:1:1116:17550:7146_1:N:0:46
GGTTTTGCCATCGGAGGTAAACCACTAGTGGAGCTCCTCATGACAGTATCCTAGGCTAGGCCCAACCATCCACATCAATG
ATCACAGACCTGGCCCTTACTGCCTTATCAGTGACCATCCTCTTTCCCTCCTGGCACACTCCTCGCCTGCTTGGGTCAGT
ACAGCTCCAGCAACACTCAACAAGACTGACCCAATCCAGGGTAAAGTCTCCATTTTGATGCGCCATCTACACAACA
>M00285:128:000000000-BF978:1:1116:3556:7147_1:N:0:46
TTCGGCCCACAATATCTGCGTCAAACAGGATGTTGAATTGAACTAAATCTCTCCTGCCTGCACATGTTCCATATCCCTCC
ATTCCCTGCACACTCATGAGTCTATCAAACAGCCTCTTAAACACCACTATCGCATCTGCTTCCACCACTTCCCCTGGCAG
CCCGTTCCAGGCACCCACCTGTGTAAAAAAAAACTTGCCCCACCCATCTCCTTTGAACTTTCCGTCTCTCACCTTAAATT
CGTGTCCTCTTGTAGCAGAGCATATACTCAGTATCATAGCCGGGATGTTGTCTGTTCACT
>M00285:128:000000000-BF978:1:1116:15179:7149_1:N:0:46
GCAAACTTGCTAATGTTATTCTCAATGCCTTCATCTAAATCATTAACATAGATCGTAAACAGCTGCGGTCCCAGCACCGA
GCCCTGCGGTACCCCACTAGTCACGGCCTGCCATTCCGAGAAACATCCATTCACCCCTACCCTTTGTTTCCTATCTGCCA
ACCAGTTTTCTACCCAAGTTAATACCCTCCCCCCAATTCCATGAGCCCTCATTTTACCCACCAATCTCC
>M00285:128:000000000-BF978:1:1116:26398:7151_1:N:0:46
AAATATTTTCAGTCAGAGAGAAATGTTTGTGCTTTTGTTTCATCTGTGTGCATTTGTTTCCCTCAAAGATAAAGTAAGTC
AGTAGGAATCCATCTCAACAGAAATTGCAGAAGAATTTCTGAATATTTTTGTTTAAATTGGACAATTTATAGCTGCTGAT
ATCTCATGTAATTCAGTCAA
>M00285:128:000000000-BF978:1:1116:21536:7151_1:N:0:46
GAGGATGTGTAGATAGTGTCAAATGAATGGTTTTAGCTTAAAAAACGTTGTTGTAGCCAAATATGAAATCTGTTTGCTAT
ATGAGGGATTAACATTTCAGGGGTAATAGGTACAGTTAAATATCCTTTATCAAACGACTCAGCTCCTTGAAATACATACA
CTACAACTTTTGTCATGTTGATTCTCCATAAGGATGTGTAGAAAGTGTCAAATTAATGGTTTTAGCTTAAAAAACGCTGT
ATTAGCCAAATAGGAAATCTGTTTGCTATATGAGGGATTAACTTGTCAGGGGTAATAGGT
>M00285:128:000000000-BF978:1:1116:26462:7152_1:N:0:46
GTTAGTTCATAGTGAAAAGTCCATGAGCTTACAGAGAATTCCAACAAATGTCATCAATAGTGCTAATGAGTTTCATTCAA
GTAACTGATTATTAATTGCACAAAACTGTTGGTGTTAATATCAAACTAACCATTAGCAAGAGGAATCATGATTCTAAATT
TACTTTGAATTTAGTTCCTTGATTGATCAGCACATAATTTGTTAACTATAATTGAAACAAAAAGAGAAAAATGACTTGAC
TTTTGATATATCGTATC
>M00285:128:000000000-BF978:1:1116:7190:7152_1:N:0:46
NNNNNNNNNNNNNNNNNNNNNNNNNNNNNNNNNNN
>M00285:128:000000000-BF978:1:1116:20751:7152_1:N:0:46
ATTAATGCAAAATTAATGATGCCTGTTCAGTGTTCTGGTATTTTTTTGTTATAGAAGTAATAACCTCTGTGACTAATTTC
CGTGTCTTTCCGTTTTATTAAATGGTAGTCTGTCGCTAATGTTTGTCATTAATACTTCAGTAAAGTTGTGACGTGCTTTA
TTCATGAAGTGTTTTGATTTATTCTTAGCTTTAAGTAATTTTCAATTGTAACAAATAATGTCATGGTATAATGGAGCAGC
TTTACCATTAAATGAACAAGCTTCCAGCAAAACCCTGGAACTCGTCCTTTCTCAGAATGT
>M00285:128:000000000-BF978:1:1116:23993:7155_1:N:0:46
GATCTACACTCTTTCCCTACACGACGCCCTTCCGATCTAGTCTACACTCTTTCCCTATTCGACGCTATTCAAACCTAATT
TCCTTCTGCTACCTATAAATAACATATCACGAACCAAATTTGGATAATTCTTATTATAAAAATTCCCAATTAAAATCTAG
ATTTACTGAGTTCATTCAAATACAAACACAATTTGCGGTGGAGTTTCCTCGATTTTTTTCTTACGAAATGCAACGCTTCA
GAAATAAAAAGAACTTTTAGTGGTTCAGTAAGCATTCCACTAAGCATACTTAATCTAAT
>M00285:128:000000000-BF978:1:1116:6843:7155_1:N:0:46
GTGAGGAGGTGTCGCTGGCCAATGGAGTCAGGTGGGGAGGGGGGGTGGATACAGAGGCTGGGAGGTGACCGTGGAGACGA
CAGAGGGTTGCAGACGGTGGAATCTGGTTGGAGGGGGATCAGATAATGGTGGACACAGTGGGAAGAGGACAGGCAACTGA
GGGGGCAGAGGGTGTGTGTGATAGGTAGATGGAGCAGGTGGGGGAAGGGTACGTTGGTGAGGAGGGTGTGTGCGAGAGGA
CGGGTC
>M00285:128:000000000-BF978:1:1116:19438:7155_1:N:0:46
TTAGATATGGAACACAATGTGAATACATTAGTTTATCATGTGTTTAGAGGGAGTAATCAAGAACATATTCCCACTTCAAT
GTTCTATCTACAGCCTCAGATACAAATGCAAGATCCCATAATACTACCTAAAGAAAAATGTATGTATTTCCCAGTTACTG
GCGACATTCAGGCCTCAACCAATATTACCAAAACATTTAATTTGGTTAT
>M00285:128:000000000-BF978:1:1116:6167:7158_1:N:0:46
AATCGATTATATAGCAGCAGATTTCCTATTTGGCTAAAACAGCGTTTTGTAAACTAAATCCATCGATTTGCAAATTACTA
CACAAAACCCATGGTGTAACAATTGGAAAACAATTGTAGTTAATGTATTTCATTGTGCTCAGTAGGTTGGTAACAGTTAT
TCGCTGATATAGATCGTGAACAGTTAATCGCTGATATAGCAGCAGATTTGCTATTTTCATGAGACAGCTTTTTGTAAGCT
AAATCCAATCATTTGCCACTTTCTACTCTAACTTCATGGAATAACTACTGGAAAAAAAT
>M00285:128:000000000-BF978:1:1116:12624:7158_1:N:0:46
GACCTGATGGGTAGTTTGAACAACTTCCAGATTTTAAATGTACAGCTACCACAGTTTCCTTTCTTTCTGTTTTTAAATTT
TGTTTTCCAGCTTGTATTTTGCTGTAATTGGTGTACTGGAGTGAGAGCTGCCAAAAGGGAGACAGACAAAGCACGCAACC
CATCAAACACCATTTGAAGATTTTAAATAGTTCACTGGCAGTCAGTTAATGCTGGGCTCAGTGCAATTTTAACAGATGAA
CATTTTGCTGCTGGGAAAACCCAATGCATTGCTCAGATGTTTATTTCATTTTCTCTTAAT
>M00285:128:000000000-BF978:1:1116:27185:7159_1:N:0:46
AGCTGCTGAGCCACTGCCCTATCACAGTGGTCAGGGCTGGCAAGTCAGCATAAAGATACTTGCATTTATTAGCCAGGGCA
CAGAGTACAAGCACAGGGAGGTCTTGGCACAGCTGTGTAGCACATTGGTTAGGCTGCACCAGAGCACTGTATGCAGTTCT
GGTCGCCACACTACAGGAAGGACGTCACTGCAATGGAGAGGATGCAGAGGAGAGTTCCCAGGG
>M00285:128:000000000-BF978:1:1116:11413:7160_1:N:0:46
AGCCAGAGGAAGTGGGTGAGGTCCTTAATGAGTACTTCACATTGGTATTTACCGGGGAGGAGGACATGGATGGTGAAGAG
ATCAGGGAGGGGCATGTTAATATTCTAGGACATGGCAACACTAAGAGGTAGGAGGTGTTGGGTATCTTGAAAAACATTGA
TGATAAGTCTCTTGATTTCTCTGATATCAATAAACAGATAAT
>M00285:128:000000000-BF978:1:1116:18619:7161_1:N:0:46
TAGGATGATTCCTGGGATGAAAAAGTTTACGTATGATGAGCGACTGTCGTCACTTGGACTGTACTCGTTGGAGTACAGAA
GAATGAGAGGGGACCTAATAGAAACGTATAAGATGTTGAAGGGAATGGACAAAGTGAATGTGGTCAAGCTGTTTCCCTTG
GTGGGGGAATCCAGGACTAGAGGACACAGACTTAGAATTAGAGGAAGCAAGTTCAAAACAGAGATAAGGAGGAATTTCTT
TAGCCAGAGGGTGGT
>M00285:128:000000000-BF978:1:1116:9161:7162_1:N:0:46
CCTTGGTTGGGAGAGCAGAATGGACAGCAGCAAGTCTCCGGCCCAGACTTACTGGCAGAATGGAACCTGTTACTGCCCGG
GTTACAGTTCATCCATGACTCCCATCTGATTTTCTCCAGTATCTCTTTGACCAAAACTCAATGACTGACACATCAAGGAA
CACACACACACATACACACACTTCTATATGCATGT
>M00285:128:000000000-BF978:1:1116:24062:7163_1:N:0:46
ACAGTTCCCAGTAGGCAATGTAAGGGGTCACATGGGGGAACAGGAAGTGGCTGTAAAAAGTGATGGAAAGCAGGCCTGTC
TGGTGTTTGTTAATAAATATTCAGATGTTAAATCCACATGAAGTTTGTCTCTTGATGATGAACAAACATAACAGGGCCTT
CTATCTGAAATGCTATCTCTGTTTCTCTTTCCAATTATACTGCCTGACTTGCTCAGTTTTTCCAGTATTTTCTGTCTTTG
AATCAGATTTCCAGCATCTGCAGGTTTTTTTTAATTTTCTTAACTTTAAATAGCACATAT
>M00285:128:000000000-BF978:1:1116:18077:7163_1:N:0:46
CACAACATGGCACATCTATTGCTTATTTAAAGTCCATTACTAACGTTAATCATTAATGTTACATGAATAACTTTAATAGT
ACCAACTTTCAATGTATATTTTACCAGCTTGAACTTGTTCACTTGTGAAAATTTGATTCTTAATAACATTACAGATTTAA
ATTTGTCTATTATCTGGTTACCCTAATGTCTGAAACTCAATATTTCATTCTGTTTTAAAATTATTTCATGACTCAACTCT
TTCAATATCATGGGAACCTCCTCCAGGCTAACCACATACATC
>M00285:128:000000000-BF978:1:1116:25906:7166_1:N:0:46
CAAACAGAAATCCTTGAGAAACAACGTAAAGTTTTTGAAAAGCAGGAGAAGGATATGTTTGAGAGACAGCGAGGGGAAGC
TCTGCAGAAGATAGAGCAGGGCAGACAGAATGATTCCCCTCAGGTTCCTTTCAAATCTCCAAGCAAGCAGGCAGATAGGC
CTCAGTCTTTTCTTGTCATGCACTCAGACAGAAAATGGGATCCATATTCAGATTCTCTTTCAACAGCAACCACTGAGTCT
AAGTTATTGAAAACTGCAGAATCTTTTGATACTGACAATACCTCAGGTCAACCCACAGT
>M00285:128:000000000-BF978:1:1116:14818:7166_1:N:0:46
GAAGGAGAGATGGCAGCCTGTTTTGTTTCTGTCGATGGATGAAGGACAGTAACTGTGTCTGCGACTAAAATCCGTGGATG
GATTTCTGGAGTAGTCCAGTGGAGTTCATTTTGTTGCTAACGTGCAGATGGACACAGGTGTTTGCGTGGACAACAACAGT
TTGGATGCTCTTCAGAGTGGCAGATACTATGGAACAAAGTGCTGAAATTCACTTTGCTGTTAACCTGTAGAAGAACACAG
GTATTTGCATGGACAGTCACAATCAAGGAGTTTTCAGGGTGAAAAAGTCACTACCGTCTG
>M00285:128:000000000-BF978:1:1116:27794:7168_1:N:0:46
TTTTTCCAGTTTAATAAAATCTTTCCTATAGCAGGGTGACCAAAACTGAACACAATTCTCCAAGTGCATACTCACCAGCG
TCCTGTACAACCACATCATGACCTCCCAACTTTAATATTCAATGACCTGACTGATGAAGGCCAGCGTGCAAAAAGCCTTC
TTCACCACCCTGACCACCTGTGACACCACTTTCAATGAACCATGTACTTGTACACCGAGGTCCCTCTGTTCTACAACCCT
CCCCAATGCACTGCTGTTCACCGTGAAAGTCCTACCAGGATTTGACTTTCCAACATGCA
>M00285:128:000000000-BF978:1:1116:17823:7169_1:N:0:46
CAGTTTGAGGAAGACATTAAGTAAGTTTTCCTTGTAGTGTTTGTCCTTCCCTCTCTGACCTCGGTATCCACTGGGGCAGG
TTACAACTTGGCATCCAACTAATTTTGGATGGGTGGTGCAGTGGGTAGAGCCGCCGCTTCACGTCGTCAGTGACCTGGGT
TCGATCCTGACCTCCGGTCCTGTCTGTGTGTGGAGTCTGCACATTCTCCCTGTGACCGTGTGGGTTTCCCCCAGGTGCTC
TAGTTTCCTCCCACATCCCAAAGACGTGCGGGTTGATGTGTTAATTGTTTGCCCCTGGTG
>M00285:128:000000000-BF978:1:1116:24438:7169_1:N:0:46
GGACTCAAACAAAAGGGAGTGGAAATTTGAAGCTCTCGCCCATAATAAATTGTTGAGGCATCTTCAACAGAAAATTCCAA
CAGTGATCAATAGGATTGTTTTACTGTCAAGGGTAATTTAAATGTTTCAAAACAAAAGGTGATAAGTACAGATCAACTGT
GACCTAGTTGAATGTTGC
>M00285:128:000000000-BF978:1:1116:12300:7171_1:N:0:46
GCTGCCGCAGAACAGCACATTTCACAAATTTTGTCAGAACCTGGTTCTGATTCTGAGTCAGGATGGGGTGTGGAATGGAC
GGGAACTCCCAGGGGGTGGTGTTCCCCATGCAGTTGCTGCCCTTGTGCTTCTGGCTGGTGGAGGTGGTGGGTGAGGCAGG
TACAACAGTGTCATTTAAGAAGCACTTGGATAGGTACATGGAGGGGTGGGGCTTGGAGGGATATGGGGTGAACACAGGAA
ATTGGGACT
>M00285:128:000000000-BF978:1:1116:23633:7172_1:N:0:46
TAGAAGATTCTAGGTTCAAGCCTCATTCCCAGTACTTCAGTATGCTGTATGGAGCTTTAGAGCATGAAAACAGGCCCTTC
CACCCAAATCATCCATGCCACCATAGTTATCCCACCTAAGCTTGTCCTATTTGCCTTCATTTGGCCCATATCCCCCTCAA
C
>M00285:128:000000000-BF978:1:1116:24515:7173_1:N:0:46
CATATGCCTTGCTCACACAGTACCTGTCAGGATGTCTCTTATGTATTGTTACTGTTCCTGCCTCCACCACCTCTTTATAC
TTCATGAAGTATCCTGATTGCCTTTGGATTGTCCCACAGGAGCCAGTTACAATTACCACAATTGTTACCCAAATCAATTA
TGACAGGGATGTGTTGTACAACTCTTAGTGAAGTGCAATTAACCCAGGGGTGTCAAAAGTGTACAGGGACACTGAGAAGC
ATTAACTAGCATGGATTATTGATCAATGATGGTATTTAAACATCACTAGAGATACTGTAC
>M00285:128:000000000-BF978:1:1116:21916:7175_1:N:0:46
GATCTACACTCTTTCCCTACACGACGCCCTTCCGATCTGGACTACACGCTTTCCCTATTCGGCTCGCTTCCGATCAGGAC
AAAACGACCGCCGTGCACGGACTGAGTGCCAACACAATCGAACGCCCGCGGGATGTCGTCACACAGCTGATCGCCGGCTC
GCTCCACTGCCTCGCCCATGACGACACACGCCACATCGATAGACACTAGCACGGGTGCGACACGCCCTACATCCACCCCC
CATGACGCGCGTGCCCCACCCGACAACACCACCGTCAAATGCAGGAAGATCTAGATCGC
>M00285:128:000000000-BF978:1:1116:24001:7175_1:N:0:46
CACTCTATCTATTCCTCTTAATATCTTGTATACCTCTATCATGTCTCCCTTCATCCTCCTCCTCTCTAATGAGTAAAGTC
CTAACTCCTTTAGTCTCTCCTCATAATCCACTCTCTAATCCAGGCAGCATCCTGGTAAATCGCCTCTGCACCCTTTCCAA
AACCTCTACGTCCTTCCTATAATGAGGTGACCAGAACTGGACACAGTACTCCAAGTGTGGTATAACCAGAGTTTTGTAAA
GCTGCATCATTACTTC
>M00285:128:000000000-BF978:1:1116:10234:7176_1:N:0:46
NNNNNNNNNNNNNNNNNNNNNNNNNNNNNNNNNNN
>M00285:128:000000000-BF978:1:1116:26496:7176_1:N:0:46
TAGTGTGAGGGCTTTCAGGAACAGTGTCCAGATAACCTACCCTTTCCCTGATGCACTGCAGTGCCTAAATCTCAGTCTCC
AGTTCATCAACTTCAAGCTGAAGTTTCAACTACCAGACAGTACAGATGGAGCAATGATGGATCACAACAGCTTGAATCAT
CTCTCACATAGAGCACTGACA
>M00285:128:000000000-BF978:1:1116:16295:7176_1:N:0:46
TCGTTTTTATCCTTCTGTCAAAAAATAACGATCTGTTCATTCTCAAGTTGCTGTTTGTGGCATCGTTCTGACTATTGTTT
CTCACTTAAAAAGATTTAACTACAGAAGATGTTTCGTAGACCGTAAGGTGTTTTGAATGTCTTGAGTTCACAAAAGGAGT
GACTGTATATGCAAGTCGCTTTTAATTTTCGATTGTTGCAAGATGTTTGACATTTTCTCCCTTTTTTCCCCAGTTTGCAA
GTTTTGAGTTTCTAACAAAATTTGTCCACGATGCCTTGCTGTTCGACTCGAGGAATCCC
>M00285:128:000000000-BF978:1:1116:19258:7177_1:N:0:46
AAGGAGGTAACTAAGAAAATTGATGAAGGCAGAGTAGTAGATGTGGTTTACAAGGCATTTGAGAGGGTTCTGCATGGTAG
GCTGGTGAAGAAAATTAAGGCACAAGGGAACCAAGGCATATTAGCCAACTGGATCCAAAATTGGCTTGGTTATAGGAGGC
AGAAGGTAGTTGTAGACTGGTGTTTTTCTGACTGGAAGTGTGCAACAAGTGGTGTACTATAATTGACTAATGAGAATGTA
GGTGATCAGATTAGTAAATTTGCTGACAACATGAAAATTGG
>M00285:128:000000000-BF978:1:1116:10807:7178_1:N:0:46
GAGTGAAGGGGTTATGAGCTGAATGTGGGCAATTGGGACTAGCAGGGAGGATGCTATGGTCAGTATGGACCAGTTGGGCC
GAAGGGCCTGTTTCTGTGTTGCATTACTCTACTTTACTTTATTCTAACAGTGCACAAGTTATTGTCTGGGAATAACTGGG
AGA
>M00285:128:000000000-BF978:1:1116:18591:7179_1:N:0:46
TCCCAGGGCGACAATGGCTAACATGAGGGGGCATAATTTTAAGGTGATTGGAGGAAGGTATAAGGGGGATGTCAGGGGTA
AGTTTTTGACACAGAGAGTGGTGGGTGCGTGGAACACACTGCCGGCAGAGGTTGTGGGGGCAGATACATCAGGGACATTT
AAGAGACTCTTAGATAGACACGTGATTGATAGAGAAATGTGGTAGGGAAGGGTCAGATAGATCTTAGAGCAGGATAAAAT
GTCAGC
>M00285:128:000000000-BF978:1:1116:27562:7179_1:N:0:46
AATTCATCACTAAATATTGTGAGCTTTGAGATATGTTAATGGTTCACACCATGAGTTTGCTGTTGGCAAATATGCAATGC
ACCTGCTTACAAATGGAAACTGGGGCACTGCAAGGATCCAACTTCACAGGGTCATAAAATGGCCATGGGCTAGGTCAAAT
CCTAATATTCAACCTGCTCTCTTTCAGCACCAGGAAATCCAGATATACAACTTCACAAATTGACTGGTACAAGGATGAAC
ATGGATAACTACAATGTGGC
>M00285:128:000000000-BF978:1:1116:7868:7180_1:N:0:46
CGTTATATATTTCTTAGCTCCTCAAGTATATAAGTAAATTTCTACAATAGCCTTGAAACTATACAATGCATCCCTAAAAC
ATGCTTGTTATAGCATATAAAATCAGTTCCTATAGTTATTAAATAAACAATGGTCAGTCAAAGCCCAAGATTGTCCCACA
AGTGTCCAAAAATCACTACATGCCAATATATTTTCACAGTCATCTTTCTACATCCCTTCTCTCACATGAGCTGGGTAATG
CAGGAATATCTAATCTGCTGTTTTATATCCATAACAACGTGTATTGCAACAGTGTGATG
>M00285:128:000000000-BF978:1:1116:6370:7180_1:N:0:46
ATTTACTTCTTAGCTGAAACGACGTTTTATAAGCTAAATGCATTCATTTGCCACTTCCTGCACAAAACTCTTGGAGCAGC
TACAGGAAAACAATTGTAGTGTATGTATTTCATTGTGCTGAGTCGTTTGGTAACAGTTATTTAACAGTCTCTCATACCCA
TGAAAAGGTAATCACTGATATATCAACTGATTCCTTATTTGGCTGAAACAGCGGTTTATAAGCAAAACCATTGATCTCTA
CGTTCTGCACAAAACACATGGAGCAGCTACAGAAAAACAATTGTAGTTTATGTATTTCAT
>M00285:128:000000000-BF978:1:1116:21884:7180_1:N:0:46
GGAGGAGGGACTGCTGGGTGAGGGAAGGAGGGAAGGAGGGAAGGAGGAGGGACTGCTGGGTGAGGGAAGGAGGGAAGGAG
GGAAGGAGGAGGGACTGCTGGGTGAGGGCAGGGGCTGATGTGCACTTTAACCCTGGCACAGGGACAGTAGGAACGATTGG
CCTCTGTCCACACACTGACCCCACAGTGTAAAGAAGCGTTGAACGGCAATGGGAAAAGCTGCACATTTTGCACCATGGAC
TGTCCGTCTCTGACCCGCTCTCCGTGGCCAGGACTGGCCCCGTGGCCCGAGGGGCCACAC
>M00285:128:000000000-BF978:1:1116:6435:7180_1:N:0:46
ATTCAATTCCCGCTGCTGTCTGTACGGAGTTTGTACCTCCTCCCTGTATCCGCGTGTGTTTCCTCAGGGTGCTCTGGTTT
CCTCCCACGTTCCAAAGACGTACGGGTTAGGAAGTTGTGGGCGTGCTACGTTGGCGCCGGAAGTGTGGTGACACTTGAGG
GCTGCCCCCAGCACATTCTCAGTAATGCAAAAGGATGCATTTCACAGTGTGTTTCGACGTACGTGACTAATAAATAAATA
TTTTATCTTAATTTAATAATAAATAAGCATATACATGTATCCTGGTAAGAAGTCCCTCCC
>M00285:128:000000000-BF978:1:1116:15339:7182_1:N:0:46
AACATTCCAGATTTTCGAACACCACTGGAATTTTTAATGTTGCTTGCTCGGAAAAGGAGTATGCTGAAGAAAGTAGGGAT
GCCTGATCTTGAGAAAGCAGCCAAACTGATCCTTTGTGATTGGACTGGGTAATTAAAATACAGCAGCCACCTGAACTATA
AATGCATTGTTAAATAAGTAGCTTGTTATTTAAATAAGTCAAAGTTTCTGAATGGCAAAGCTTTAATGAAGTAATCTGGT
ATAGATTCATACATAAAGTGTGCAAAGTATAACATTGGAATATTTCCTTTTCATTTA
>M00285:128:000000000-BF978:1:1116:5574:7182_1:N:0:46
TAGATGAAAAACACAATGATGCTGGAGGAACTCAGCAGGCCAGGCAGCATCCGTGAAGAAAATCATCTGTTTTTCCTCCA
TGGATGCTGCCTGGCCTGCTGGGTTCCTTCAGTGTCATTATATTAATCTGAAATTTGAAATGTATACAAAAATGTATTAT
TAATGAAACAGCTCCAAAGAATTATCAGCCCATTGCCCAAGGTGAAAGTGTAGAGTTTTCTCTACATTTCCTAATCTACT
TCTCCATTACAAATTTCAATGCACCCGAGGCTGTAAATTGATTTTGTATAACAGTGTAGC
>M00285:128:000000000-BF978:1:1116:5845:7183_1:N:0:46
GGATCACACCCCATTACAAAAGGAAGGCATTAGTAATTTTGAGGTTAATCATTTCAGCTGCTGGACATTACTTAAGCAGT
TTCTTGGGACACTGCCGCAACCATTTTCAGATATTTAAATCCTCATCCTTCCATGGTATGATTTTCATTGATCATTGCAT
ATTTTTCCACTCAATCCACATCTCTGCAGATAATGCTGTATGCAAGTAGAGACTACTTCAAGGCTTAGATGAAAGTCAGA
CTGGATAAGCAATATTCAAGCTACAC
>M00285:128:000000000-BF978:1:1116:19491:7184_1:N:0:46
CGGTGATTGTCACAATGTCATATTTTTTAATCTGTAGTTGTGCCCCTAGGTCATCCACTTTATTCCTAATGCTATGTGCT
ATTGATTTTGTTGTACTTCTATTGTTCATCAATTTATCCTGACTTTTCACCTGCTTGTCCTTCTTACCTTCTTCACTGCA
CACTATCTTGGATTTGTTCCTATATACCTCTTCATCTGTCCTAACATCCTCGTTTCCATCCCCCTGCCCGATTAGTTTAA
ACCCTCCCCAACAGCTAAATTAAAT
>M00285:128:000000000-BF978:1:1116:13971:7184_1:N:0:46
AACTTGTCTTTTAAGTCATCTTCAAACTTTCCCCTACTCACATTAAAGCTCTGCCCTCTGGTATTTGACATTTCCACCCT
GGGAAAAAATCTCTGACTGTTTACCCAATCTATTTTATATACCTCTACCAGGTCACCCCTCAATCTTTGAAGCTCAGAGA
AAACAA
>M00285:128:000000000-BF978:1:1116:21759:7186_1:N:0:46
GACAGCAATAATTTATGATTTAATTATGAAAATACGAGCAGATTCACTGGACAAAATTAAAAATGATTGGGAAATTGAAC
TTCAGATTTCTATATCTATAGAGACTTGGAAGAAAATTCTTCATTTAGTTAATACATCCTCAATGTGTGCCAGACATTCA
TTGATACAGTTTAAAGTTGTGCACAGGGCCTATATGTCCAAAGATAAGCTAGCTCGTTTTTATGATCGTATAAACCCTAT
ATGTGACAGATGTAAATCAAACGTGGCTTCTTTGTCACATATGTTCTGGTCTTGTCCTTT
>M00285:128:000000000-BF978:1:1116:9263:7187_1:N:0:46
ACTGTGCTGCTGCTGCAAAACAGTAACTTTCATGTCATTTAAACTATGTGCATTTATGCCTATCACAGTGGTAAACTTGA
ACTTGCCTTCTCATCCAAATCATTAATATGTATAGTACGTATGCCAAACAACAAATACCTGTGACACACCATTGGTCACA
GACCTCCTGTCACCAAGAAAATTTTGTATCCAATTTGCTAGGTTATCCTGGATCCCATGTGTTCTAACCTTCCAGACCTG
CC
>M00285:128:000000000-BF978:1:1116:6563:7189_1:N:0:46
CATTTCATATTTCTAAGTGCTTGGTGAGGGTCACTCAAAAGAAAAAAATCATCAAACACAATATTTTCACTAAAAAACTG
AAGGGGTTATGTTAGTGAGGGACACAAGAAGACATGAGCAAAATTGCTTCATTCCATGTTAACATGATTTTCAACAGCAC
AATGTCTTTTTTTGTTTGAAGTGAAATTTAAGATTAAATTACAAGGGGAGATTGTACAAACTAGGTCTGTTGGCTAGAAT
TTAAGAGATTAAGGCAGGATTTGATCAATTACACACAGAAAAGAGCCCCATTCTACT
>M00285:128:000000000-BF978:1:1116:16117:7190_1:N:0:46
CCCTCCTACCCCTTTCAACGCTCAGTTCTTTAGTTTTGTTGACATAGAGCGAGAGGTTATTGTGGTGTGATTGTAAAGGT
GGGGTACAATTCTTTGTGAAGCACATGAAGGTGGTGTTCATTTATTTTGTGTCTTGAATTTGTGGGTATAGTATCATTCC
TTTAAGGCTCCTAAAATTGCAAGCAATATTCAACAGCACCTGATCAATGCCTTACACAAATTCAACTCTGCAGAAATTGG
ATTATGTAGCACCCAATTATACTGTGCAAATGAGTTAATCGGGATTATTTTAGTGACCAT
>M00285:128:000000000-BF978:1:1116:20802:7192_1:N:0:46
AACATAATTATTCTCTAGTGCCAAGTGCACTTGAGCCGAATTCAGAAATGACGTGACATGTCCATGGAGGAACCACGGCT
GTTACAAGGTCTCGAGTCAAATGCTTCTGGTGCACCTAAGCTAAATGTCAATGCCCAGCTTATTGGGATAAGTACTGAAT
GATAGGACAACAGGTGATTGATAGTATCATAATTGAGGAGGAAGGCAGAGCTAGGTTTGGGCATGCGTCTTATGATACAA
GGCCAGATCGAAGAGCACACGTCTGAACTCCAGTCACTCCGCGAAATCTCGTATGCCGTC
>M00285:128:000000000-BF978:1:1116:13820:7192_1:N:0:46
ATGTTGGTGAGGGTCATGCTGAAAGTCTTTACCCTTCTGAGGAAGTGGAGGTGCCAGTGTGCTTTCTAGGCCATATCAAC
CACGTGGCTTTAAAACTGGTTAAGTGCGTTAACCTTATATTGCAGCCACTAATTCTGATAACCACTTTTGATACACTGAA
GCTTCAAATCAGCAATTACCTTGAAAAGAAGTGTATCAAGTAAAATTCTACTTGAGTTGTTCTGGGTAGCACAAACGGCA
GATAATGCCATGATTATATGGCAAGTTTAGTTTAAATTGGATGCATGACCTACCTGTTGC
>M00285:128:000000000-BF978:1:1116:16961:7192_1:N:0:46
GGTTATAGTTTAAGATTCTAACATTCTATTGTGTACTAATATACTAACTTCTTATTCTTATTTTACGTATTATCGGATGT
AGTTATTAATAAAGTAGTTTTAACACTGAAGTATGACTTGGTGTTCTTCTGTTGTTCCTGGTTTCGTAACAGTAGTTACA
ATTAACATAAACTTTATTGACTAATTCAAGGTTGTGTCTCCTGTCTATGAAATGTCTGCTATTCAGTCTCATTCTCTGTC
AACTTTTGCCACTGAAAATTTCCATTTAAGTGTGCTTATTACATTTTGCCATATCATGAT
>M00285:128:000000000-BF978:1:1116:12448:7193_1:N:0:46
GTTCAGGTCTATGGTAGCCACCATCAATGAACTGGAACCTACGGATTGGAAAGTATTCAATGTACGTAGGTAGATCTGCA
CGCGAGGTGTATCTGCAGATCTCCCGAGCTCTGTCCAGAGAATCAATTGTCAGAGACCTTTGAACAGTTTTATTGTTTT
>M00285:128:000000000-BF978:1:1116:27734:7195_1:N:0:46
TGTTAAAAAGTGGGACAACATTAGCCACTCTCCAATCCTCAGGAACTGACCCCGTATCTAAAGAACAACAGAAAATGATC
ACTAATGCATCCACAATCTCTAGGGCCACCTCCTTAAGTACCCTGGGATGCAGACCATCCGGACCCGGGGATTTGTCCGT
CTTCAGTCCCATTAGTCTACCCATCACCATATCCTTCCGAATATCAAACCACTTCAGTTCCTCTGTCACCCTCTGCCTTT
TTTCCAACCGTACTTCTGGGAGATTTCTTACGTCTTCCCCAGTGAAGACAGATCCAAAGT
>M00285:128:000000000-BF978:1:1116:10983:7196_1:N:0:46
CACCTGCAAAAGGTGCATCCAGCTGCGGCTCCTAACGGACCGAGTTAGGGAATTGGAGCAGCAGCTGGACGAACTACAGA
TCATTCGGAAGGCGGAGGCAGAGGTTGATCAGAGTTATAGGGAGATAGTCACACCGATAAGACAGGAGGAAGGTAACTGT
CAGGAGAGGGAAGGGG
>M00285:128:000000000-BF978:1:1116:15227:7197_1:N:0:46
AGCCAGGAGTAAATTGAGTGATGCAGACAAACACAAAGCCACAAAGTGGTTTTGCCAACTCTCTGATGGATCTCCTGAGG
AAAGAGCATACAGTTCATTCTGTTCCAAACTTGGATGACTTTAATTGAATGTGGAGGATTGCCATAACTAAACAATTTAA
ATTTGTAGATGTAAATCTTTTTAAATTAAACATTGGTACTCACCATGTACTCAGTGCAGATTCTGATGATAGAAAAGA
>M00285:128:000000000-BF978:1:1116:26429:7197_1:N:0:46
TGCTGTAGTGTTCTATAGTTCTGTACCTCATACAGCATATACTTTAAGCTGTTTCTGCTGACCTTGGCTGGGGGAACAGA
AAGAACTTCTCATCATAGAAGCTCGCCATGAATTATCAGGTGCTATGTAGGATGAGGAC
>M00285:128:000000000-BF978:1:1116:25033:7201_1:N:0:46
TCGTTTACCTGGACCTTCACTGTAGCAGCGGTATCGCAGCCACTGCTAGGGGTGGATTTCCTGCGCGCCAACCGCTTGCT
AGTCGATCTGAAGGGCCGGCGTCTGGTCTATGCTGAGACGTTCCAAAGCTACCAGCTCGGGAAGGCCCGGTCACCTGCCC
CCCACCTTGACTCTGTTGCACTCTCCAACAACGAGTTTGCCAAGGTGTTGGCAGAGTTTCCTTCCATTATCACCCCGCAA
TTCTCCGCTGCAGTCCCCAAGCACCGCGTGCAGCACTACATCAACCACACAGGGACCTCC
>M00285:128:000000000-BF978:1:1116:11411:7201_1:N:0:46
TTAAGCTAAATCCATTGATTTGCCACTTTCTACAGTAAACCCATGGAGTAACTTTGGAAAAACATCTGTAGCCTATGTAT
TTCAAGGTGCTGAGTCGTTTGGTAACAGTTATTCGACTGTATCACTTCCCCTTCAAAAGTTAATC
>M00285:128:000000000-BF978:1:1116:28253:7202_1:N:0:46
TGTCTATCTCCCCGGTTCTGCGTGGGTTTCCTCCGGGTGCTCTGGTTTCCTCCCACATTGCAAAGACATACAGGTTAGGA
AGTTGGGGGCATGCCATGTTGGTGCCGGAAGCGTAGCGACACTTGTGGGCTGTCCCCCAAAATCACGATGCAAAAGGTGT
ATTTCACTGTGTGTTTCGATGTACATGTGATGTACAAAAAGATATCTTACCTTATGATTGAATAGAACTCACTGGGATTT
CAAAAAATTAAGAGACT
>M00285:128:000000000-BF978:1:1116:20386:7205_1:N:0:46
AACCTTCCACCTATTTTTGTATCCTCAGCAAATTTGGAAACCATTTATGTTCTTCCATCCTCCAGGACATCAATGTAAAT
AGTGAACAATTAGTGGTCCTGTGGGACTGCACTAGTTGCCTCCATCCAGTTTGAAAAGGATCCATTTATTCCAACTCTAT
TTTCAATGAGACAGTCAGTTTTCAATCCATTCTAGCACACTTCCTCTGGTACCATGAGGAGAGGAGACAGCAGCTTTCAT
CAGTAAGGGGTGATGTGAGGGATTGTAATATTCAACATAGCAATGTGCAGCAGGGATTTG
>M00285:128:000000000-BF978:1:1116:28269:7206_1:N:0:46
GATCTACACTCTTTCCCTACACGACGCTCTTCCGATCTGGACTGCACTCTTTCCCTCCTCGACTCCCTTCCAACCTAGGA
AGCACGCGTCCCGCCCTGTGGGCGCCTGCACGCGAGCGACACCCGTCGACTGCCACAGAACGACATGAAGCAAAAGGCGT
CAAGCACCGTGTGTTTCGGAGTACAGGTGACGTAGAAACAGCAGAGTGACGGTATGATGCGTTAGCATTGCGTGGGATGC
GAAAAAATTATGAGAATAGATCGGAAAACTACAGGATGGCACAACAGTAGATGAGCGAC
>M00285:128:000000000-BF978:1:1116:18443:7209_1:N:0:46
TCTCTTGACCCCTTCATTGTTATAAACATTCAGATTGCTTGTCTAGCATCCAGTACTTCAAGAGCAGAAATTTCATCCAA
CTAAAGAAAATATTGGGATGACCGAAGCTAATGTCTTTAGGCCCCAGTATGAGCTCCATTCCCAAGTCACCTGTTTCATC
CTTCTACCTGGCTAATATCTGGGG
>M00285:128:000000000-BF978:1:1116:22487:7209_1:N:0:46
ACCTATATTTATTCAACACATATTTAATACGTAAGTCAATTAAAACATTCATATTAATTAAAATAACAAGAAGAAAATGC
TTGGCTTCATTTAGCTACTCCATCCAGGACAGCTACCCTGTTCAAACGAAGTGGGCTATTGTAGAGAATGTCAGGTGTGA
AATGTCTCC
>M00285:128:000000000-BF978:1:1116:14989:7210_1:N:0:46
AGCTGAAAAGTTTGCAGGGACCCATTTCCTACTGAGCTGTTAAACTACAGACCCCGTAGTCCAATCGTGTACAGTGAAAA
GACCTCAGGACATGTTAATCAGCATTTCTCCCTCTCCCCAAAACACTCTTTGATCCTGTTTTTGTTTAACTCAAAATTAT
TAACTGATACCCAGACTCACCCCTCTCCCACCCTCGAGGCCCACATTTGGTCCAGCAGTGTGAACCAAGTAGCAACTTCA
GCCCCAAAGCATGATTCTGAACAGGTTCCAGCTGTGAACTGGAAGCCCTACTCACTGGCC
>M00285:128:000000000-BF978:1:1116:11327:7211_1:N:0:46
ATTTAAGAGTAGGGGGGTCATGCTAGAATTGTAGAAGACACTAACTGGTCATGGTTGGAGGACTATGGAGGTTACCACAC
TGCAGGAGGAATACAGTGTAGCACTGGAGAGGAAACAGAGGAGTATTATGAGAAGGTTGCTTGGGCTTGAGAATTGTAGG
AATGGTCTAGGCAGTCGGTGTTTTCTTTGGAACAAAAGAGCTTGAGATTTGGTTGAGGTACATAAAATTATGAGATCAGA
AAAAGTCCATTTTCCTTCGCAGAGATCAGTGGCTTGGAAGCACTGATTTATGTAAATCTG
>M00285:128:000000000-BF978:1:1116:19155:7211_1:N:0:46
AAGAAAATTCCACACAGACAACACTTGATTGAACCCAGGTCTTTGGACTGTGAGCTAATGACCACTCGCTGTCTTTTCTA
TGTTAATCAAGCTTGCAATGACTTCTTGGATTTTCCTCCTCACCCATTATTGGACTACTCT
>M00285:128:000000000-BF978:1:1116:24868:7212_1:N:0:46
ATCCCCGATATAGGAACTTGATCAAAGCGATTCTAATGTATGCATTTTATGGCGCTGAGTCGATTGGTAACATTTGTGTA
TCCGTAGCTCCTCACACTGGAAAGTTAGGTGCAGATATATCAGAGATTTCCTTTCTGGCAGAAACAGCGTTTGCAAAGCA
GAATACAGCGACTTT
>M00285:128:000000000-BF978:1:1116:21941:7213_1:N:0:46
AACAAGTGGAGAGAGGGGTGGGGTGACCAGTAGGTGGAGAATTCGAGGGGAGACTGCCCGGGCGGTGTCGGTGTGTGGTT
ATCGTGTTTGTTCACACGCGCGATCCGTGGAGGGTACAGTCGGGGGTTGTGCCTGCCCCTGTTGCAGGATCACACCTGTG
CCCGTGTGTTCCTGGAGAAGGAGCACGTGGTGCCCATGGGTGCAGTGGGGTGTTCACGGGGCCGGTGGGCACTGTGGGCC
CCAGTGCGTCTGGATGGAGCTGAATGTGTTGTAGTTTGAAACTGTAAATAGTGTGTATCG
>M00285:128:000000000-BF978:1:1116:16345:7217_1:N:0:46
TCAGATTTTGCAGACACTACCAAAACAATGACCACTGAGCGACCATGAGTTTGTGGATTTCAACATTTCCAATGTCAGTG
GCTGTAAGGTAATAGTTCAAAGGGATCCAGCGATGGTGATGTCATCCAGCTGGCTGAACATCCAATCACACTGAAGGATT
CTCAAAGACTTCAAATCACTTCAAATCAAGAAAGATGAAGCACAAATAGGAAAGTTGTACATTTTAAAATATTTTACAAA
GCACAGAAGATTGTACCACACACACAAAGTAGAATTAAAAACTGAAA
>M00285:128:000000000-BF978:1:1116:23173:7218_1:N:0:46
TAGGAACCTGAGGGTCAACTTCTTCACCCAGAGGGTGGTCCGTGTGTGGAACGGAGCTGCCACAGGAGGTGGGTGAGGCA
GGGTCAGTAACAACATTGAACAGGTACATGGGCAGGAAAGGTTTAGAGGGACGTGGGTCCAATGTGTGCAAATGGGAGGG
AGATGGGAATCTTAGTTGGTATGGGCTGGGCCGAATGGACTCTAAA
>M00285:128:000000000-BF978:1:1116:16613:7218_1:N:0:46
CCCCGATCAAAATTTCTGTCACTGTGAATAGTTAAGTGAGTAGAAGCTGAAATGATCTCCAAGAGTCATAAAGTTAAAGA
TGAAACATTCTTTTCAACATTTAAGCAAGATTAATGTATTATTTTTGTATTGTACAATTTTAAAGTGAAAAAAGGAAAAG
AGCACCATGTAAAAATTTGGGCACCCCAAGAGATTTGAGCTCTCATAACTTTTACCAAGGTCTCAGACCTTCATTAGCTT
>M00285:128:000000000-BF978:1:1116:21112:7218_1:N:0:46
TTAAGCTCAGGAAAAAGCACACAACCCTTCCAGAACCTGGAAAATTTTCCTTCCACCAACTTTATTCTAAGGAAATTCAG
TTTGGATCAGTTATTGTGATATTCTCCTTGCTGAGCTTTCTCTCCTGTACTCCAAACAGGGCAACACTCAGATGGTCAAG
CAAAGATTCACTTCAGCTCATCTAGTACTATGATTTATCTAACTCATTTCATACCCCCTTTGTGCATTGCAGAACACCAT
CTGAAAAGAAAA
>M00285:128:000000000-BF978:1:1116:23773:7218_1:N:0:46
TTACTCCAGAAATCCATCCACGGATTGTAGTGACAAACACAGTTACTGTCCTTCATCCATCGACAGAAACAAAACAGGCT
GCCGTCTCTCCTTCTTCTCCCTCTCCGTCTGTCTGTCTGTCTGTCTCTCTCTCCTCTCTTTTTCTTTCTTGTAATGAC
>M00285:128:000000000-BF978:1:1116:13042:7220_1:N:0:46
CTGCAATCTCTCTATTTTCAGTAACAATCAGAACTCTATGCTGAAGTTGTAGATAAAGTGCTGCCACGCTAATAATTTAG
AAAACAGCAATTTTACCTCACTATTTTGGCTCAGTATTAATCTGATATATTCCGACATCTGATTATCTTTCCTCACTGTC
AGTGGTTAATTCATTGAATGCCCCAGATTTAGCTAGGTTTGATGTATGGAAGTCTATCTCTTTGATTAATACCTAGTGCC
TTTAATTAGAAGAGTACCTGTATTTCTATTTATGCATCCTCTCTTGAAAGG
>M00285:128:000000000-BF978:1:1116:21262:7220_1:N:0:46
CCTCACATTTGATTGGCTCTGCTGCAGCTTAGCCACAATGAAATTGAGTAACTTGATCATTACAACTGAAATCTAATCAT
GCCTTTCATGTTCATAAATGTCGCATTTTCATCTGTATTTCCAGAACCCAGCACACCTGATCCCACTTCTTTCACGGCAA
CTGAGGAAACCACAGGTACCATAACACAATGCAGATATCCACACTCTAATTTTTCTAAATGTATGATAATTATAAATA
>M00285:128:000000000-BF978:1:1116:19814:7221_1:N:0:46
TTGGGTTTAATTCCTATCACTCTTGTTACTAATATATAAAAAGTAAGTTTACAAACGTGCAAAGGATGCATTGCCTCCAA
CAATTTACCTTTAATGGCGCCTGGATTTCTGACTCAAACCTGCTGCTTCTCTTGGTGTTCACTCGCTTCCTCCTTTTCCG
TAGCACTACGTAAATCTGCACGTACACCAACAGTGTGACAATGAAGGGAATGAAGAACGAGAAAATGGACGAGTAGACAA
CAAATTCAGGGTGGTGGATAAGGCAGGTGGCATCATTCCTGGTGTCTGCAATTTAG
>M00285:128:000000000-BF978:1:1116:24074:7221_1:N:0:46
TGGTTGACTTCAACAAGGGCTAAGTCAGGGGAAGTCAAACCACTCTGTACTCAGGGGTTAACGGCGGAAGGAGCGAACAG
ATTCAAGTTCCTGGGCGTCAATATGTCTGTCAGAGGATCTATCCAGATCCCAACATATTGATGTAATC
>M00285:128:000000000-BF978:1:1116:13820:7221_1:N:0:46
GGAAACAATTGAGGAGGAGGAGTTGGAGTTGGATAGCGAGTGAGTGAGAGAGAGATTTAACTTTTAGTTACAGCGTGGTA
ACAGGCCCTTTCGGCCCTCCGAGTCCACACCGCCCATTTTAAACTCCCACATTAACCTACCCGTACGTCTTTGAAAATGT
GTGAGGAAACCGGAGCACTCGGAGGAAACCCACGCAGACACG
>M00285:128:000000000-BF978:1:1116:20266:7222_1:N:0:46
TCAACGTGGAAAAATGTGCAGTTGTACATTTCGGAAGTAGAAATAAATGGGCAGACTGTTATCTAGAAGGAGATAAAATC
GGAAGTACAGAAGTACAAAGGGACTTATGGGTGCTCGTACAGGATAACCTGAAGGTTAACCACCAGGTTGGATCGGCGGT
AAGGAAAGCAAATGCTTTGTTGGCATTTAATTCGAGGGGTATACTATATACAGGAAGGAAGTGTTGATGAGGCTATACAG
GGCACTGGTGAGGCCTCATTTAGAGTACTGTGTACAGTTTTGGGCTCCATATCTTAGGA
>M00285:128:000000000-BF978:1:1116:26614:7223_1:N:0:46
CCCCCACAGGATGCTGCTTCATTGTTGTGCCCTTAGTTCTCCAGTCCTAACACTCACAGGAACATACCCACTTTTATTTT
GAAAACCATATCTGTTCAGGCTGTGAATTGTGTGCGACTGTGCATGGTATGAATCCCTTCCCTCCACCCATGTTCCCCTG
GTAATGGATTGCTGTGTTGCTCAGTTTGGAGAGGCTGCCTGTGATGGTTGGTGTTAGGCAGCCAGGGGCAAGTGATAGAT
CGAAGAGCACACGTCTGAACTCCAGTCACTCCGCGAAATCTCGTATGCCGTCTTCTGCTT
>M00285:128:000000000-BF978:1:1116:12412:7223_1:N:0:46
GTACTTGTTGATAGAGCTCAGATGGAAGGAGGCTGGAGTGAAGAGGGAACACTGACATTGGCATGTTGTGTCAAATGGCC
TGCTTCTGTGCTGTAAACTTCTGTATAACAGCCAACTTCATTTACATAGTATCTTTAATGTCATACAGGCTTTTGTAGTT
ACTTTACAGGAACTCACTTAGATCCAAAAAGCAAAGTTCTTCATCCAAACCATAAAGTGACCATAAATTATGTGAGGCAT
AGGGAGGGTAGACAGCCAGAACCTTTCTCCGAGGGTAGATATTCCCAGGCTGCTTGGG
>M00285:128:000000000-BF978:1:1116:13197:7223_1:N:0:46
TCCATTGCCTCATCTCCTGCACAGAGTTGTACATGCAGGTATGCTTGGGTCTTTCTGTCACGTTTTGGTGCCTTTCAGTT
GCCTGACAGATTTTCCTGCAAGAAATAAATCTGCGTCAGTGAGT
>M00285:128:000000000-BF978:1:1116:20184:7224_1:N:0:46
TTACAGGAACTGTTATCTATATCAAGTATGCACGACAATAGGTATGTAACTTCCCTATGCTGTAAAATGTCTTCAACGTT
GAAAGAATGGAAATATCATCATTTTAGAAAGGACTTATAATTAAAGTTTAATGTTCATGGTTCTGGCTGTCATCCATGCC
TTATTGCTTTTATTTAAACCAGTGTTGTCCTGCTGCTTGTTAATGATAGAATTTCATTCACCACAAA
>M00285:128:000000000-BF978:1:1116:17820:7227_1:N:0:46
CCTAAAACCAGATCTAACACCGCATTCCCTCTAGTCGGTCTGTCAACATACTGCGTCAGGAATCCATCCTGGACATACTT
ATAAAACTCGTTCCCATCTAAACCTTTGGCACTGAGCATATCCCAGTCTATATTCGGGAAGTTGAAATCACCAATTATTA
CAACCCTATTATTTTTGCTTCTGTCCAAACACTGCCTGCCAATCTGCTCCTCTACACCTCTACTGCTACCGGGCGGCCTA
TAGTATACTCCCAGCAGCGTAACCACACTTTTCCTATTCCTC
>M00285:128:000000000-BF978:1:1116:27414:7227_1:N:0:46
AACATGAATATATTGCATCGACTAAGGTTTTGGGAAAAACAGATTAAACTATGCTGAAAATGTATTGCTGACCGTAAATG
TAAA
>M00285:128:000000000-BF978:1:1116:23701:7228_1:N:0:46
GATCTACACTCTTTCCCTACACGACGCTCTTCCGATCTGGACTACACTCTTTCCCTACTCGACTCGCTTCCGATCTGAAC
TACACGCTTTCCCTCCACGGCGCGCTTCCGAACTGAAATTCACGCACTTCCCCCATAAAGCGCGTCCCAAGCACAACACA
ATCACTTACTGAACGTGATCGGGACATGCTAGGAAGTTAAGAGCTACAGTACATGTGACGAAACAGAACGGGCGAGAGCA
ACGTGTGTACGGAGCGTACGTCGACGGTGAGGATGTAGATAGACATACGAGATGTAACAT
>M00285:128:000000000-BF978:1:1116:14424:7230_1:N:0:46
TATTTTATAGGACGAGCACCTGAGGAGGACAGTATCTCGCTCCTATGCATACTATGTATGTATATGGTTGTGACAATAAA
>M00285:128:000000000-BF978:1:1116:9615:7231_1:N:0:46
GAAGTCAGGAGCCTGCCTCACCACCCCCCTAAACACCCGCACCCCCTCTCTTTATACCCTCTCAATCCTGATGCAGGGTT
TCGACCCGAAACATTGACAACTCCTTTCCTCCTACAGATGCTGCCTGACCCACTGAGTTCCTCCAGCAGATTGTGTGTTG
CTCCCGATTTTCCAGCATCTGCAGTCTCTTGCGTCTCCCAAGAAAGGAAACTCGGTGATAACGTTCAACCAGTGTTCTGC
TCTCTGGATATCCACATTTCAGTTAGTTTACTCCCCTCAGCTTTCAGCATTAGACTTTG
>M00285:128:000000000-BF978:1:1116:28146:7231_1:N:0:46
CCAAGCGTGTCATTTATTTGTCCCGGTGCGGCCTCCTGTACATCGGCGAGACCCGACGCAGATCGGGTGACCGCTTCGTT
GAGCACCTTTGGGCCGTCTGCAGCAGCACCCAGGACTGCCCGGTGGCCGCCCACTTCAATTCCACGTCCCACTCCCACAT
TGACATGTCCGTCCACAGCCTCCTCTACTGCCACATTGAGGCCAGACGCAGGCTGGAGG
>M00285:128:000000000-BF978:1:1116:20722:7231_1:N:0:46
TCAGAATTAATAACTTGCCAGCTAACTCAAAGGCTAGAGGCAATAGATGGCAATTGGAGGAAGAAATTCCAGTTGCCAAA
TCTACAAACTGAACATGACTTTCAGAGGATCCCTGGATAAGATTTGCTGAAAATCTGACAATGAATTTATCCTTCAGCAT
TTGATTTTCACCAAATACTTAAAAAAAAAATTAACAAAACAAACCCACTTCTTCAGATAAAATAACACAGCAAGAGTTGA
AAACAAGAACAAGCAGCAATGCACTGAATTAAACAGCAGCATAAAAGCAAGAATGGTTCT
>M00285:128:000000000-BF978:1:1116:10708:7232_1:N:0:46
AGTTGCCTGGCTGTGTACTGGGTTGTTTGTACTTCGTCTGCAATGGACAAGAAATTGTGCAATCAGAAACCCTGGGATGA
GCCTCATTCATGGCACTGGATGATATTGGTTGGCAGCCAGAGCAGCAGAACTGAGACCTAGGGTCTGTTACATGAGGAAT
GTAAGTGATCACTGTGCATATTTCAGTCAACGTCTCGAATGAATGAGATCTGGTAAATGGAGCGGAATGGAGTCTCGGCT
GATGCTGACAGCCACGATTGACAACTAGATGAAAGTTGATGAACATAAATTTGTTCGCTG
>M00285:128:000000000-BF978:1:1116:11143:7232_1:N:0:46
CGCTGACCAGAAGACAGTATTGTTCCTTCTATTTGGAAGTCATCCTACTGTCAATCAAGGTGCAGCTCCATCCTCCCCTC
AGGTGGGAGAGTATCCCTTGACCCTAAACCTGTCTGACCAGTTCATTTGTCCTTGAACTCCCTTGACCATTGGTTGTGGC
AGAGGCTTTTGTACTTGACCTCTCCACTATTGGCTCCTTCAAATCATAACAGTAAGGCTCCACCCATCCTTCCAGCACCA
TAAAAAGGGTTGAGCACCCCAGCTCTCTCTCTTTGACGGCC
>M00285:128:000000000-BF978:1:1116:15165:7232_1:N:0:46
CTGTAACACTTACCTCTTAAAAGGGATTCACTGATATATCACCAGTTTTCTTATTTGGCTAAAACAGCCTTTTCTAAGCT
AAATCCATTGATTTACCACTTTCTACACAAAACACATGGAGTATCTACAGGACAACAATTGTGGTGTATGTATTTCATGC
TGCTGAGTCGTTTGGTAACAGTTATTTCAGGGTACCTATTACCCCTGAAAAGTTAATCGCTCTTAAAGCAACAGTTTTCT
TATTTGGCTAAAACACCGTTTTCTAAGCTAAAACCATTGATTTACAACTTTCTAAACAA
>M00285:128:000000000-BF978:1:1116:23125:7232_1:N:0:46
GCCAACCAGTTTTCTATCCAAGTTAATACCCTCCCCCCAATTCCATGAGCCCTCATTTTACCCACCAACCTCCTGTGCGG
CACCTTATCAAATGCCTTCTGAAAGTCGAGGTACACAACATACAACATCCACCGAATCTCCCTTGTCTATTTTCCTGGTT
ACATCCTCAAAAAACTCCAGTAGATTAGTCAAGTACGATTTGCCCTTGGTAAATCCACGTTGAGTCAACCCAATCCTATC
ATTGCTATCCAAATATG
>M00285:128:000000000-BF978:1:1116:13852:7232_1:N:0:46
GCTGGAATTAAGCTTTGTGTGGAAATCTTGTCTAACAAACCACCATGAAGAGCCACTTTAATGTATACATTTCAATTTAC
AGCATTGATATATTTTGATATCTATTAACTGAAGGGTTCAGTTTGCCTTTGAATGCTTGCATTCTTGGCTTCTTTTTAAA
TAAATTGCAAGAGAATGAGAAGGTGAATTAATACTTCACTAATAAAAATTACACATATAATGGTGAACGTATGTAGCAAT
TCTGTCAGTTTTCCACTGTAACCTCACCAGTAATCCTGGGGAAATATGAGAGCATTGAT
>M00285:128:000000000-BF978:1:1116:13768:7233_1:N:0:46
ATTAGACTAAAACAGCGTTTTATAGGCTAAAACCATTCATTTGCCAGTTTCTTCACAAAACGCATGGAGTACCAACAGGA
AAACAGTTGTAGTGTATGTATTTCATTCTGCTGAGTAGTTTGGTAACATTTATTTAAGAGTACCTCTTACCGCTGAAAAG
GTAATCTTGATATATCACCAGATTTCTTACTAGG
>M00285:128:000000000-BF978:1:1116:23276:7233_1:N:0:46
AGCCACCCGGCCACCTGCTCCATCAGGTGCCCTCTGTCCCGTTTGTGGAAGAGATTGCAGTTCTCACCTAGCCATCTTAG
CACCCACAAGTGAAAGCAAATCATCCTTGATCCTGAGGGACTGCTTAAGAAAGGAGAAAGCAAACATCCAAGAGCATTAA
TCACTTTCTTAAGATTAAGGTGAAGAGCAGAGTCAGAGTAACCAGGCATA
>M00285:128:000000000-BF978:1:1116:15973:7234_1:N:0:46
CCAGAGTCTATCGATTCCTGGAAAATTATCACCAATGCCTCCACTATCTCTAAAGCCACTTCCTTAAGTACCCGGTGATG
TGCCTCATCTGGTCCTAGAGACTTATCAGTCTTTAGTCCATTTAGCTTC
>M00285:128:000000000-BF978:1:1116:24692:7234_1:N:0:46
GCCCCTTCCCTGGGCAGCGGCTACCCTCCCCGTGCCAATGCGGGCCGCTATATCCACCCTGACGGCTCGCGCTACGTGTA
CGGTGCGCCGCTCCGCCGGCCGACGGGCTCCCGGGTCGGCAACGCATCCCAGCCAGATCCCACAGACCGGGGCGGTCCCG
AGTTCGAGGCGGCACCTGGCGACACAGACGTGACCGGTTACATGAGCGACGGGGACCTGCTGGGCAAGAATGCCAGGGCC
GACGACATTGGCAGCGGGTGAGTGAACACCAGCACGTGGTCTCGAACCGCCGGTGAGCCT
>M00285:128:000000000-BF978:1:1116:13555:7234_1:N:0:46
ATGACAGCGAATACTATGCTGTTATTCATTTAGAGTGGAATAACGTGGCACATGCCGCTGTGGAGGCCCGATCATTGGGA
TATATAAGAAGTTGATTGTTAGGTATATAATTAGTCAGAGCATAAATAGATAAGGGAAAATACGGGACTTGGGAAATAGT
TTACCTCATCGTGAAATCGCGGAGCAGACTCAATGAG
>M00285:128:000000000-BF978:1:1116:14248:7234_1:N:0:46
CAAAGAATCCTTACAGGCTTTTGAGACATGATCTGCCCTTCACAAAGCCATTCGGGCTGTCGCTAATCAGACTATGATTG
TCTAAATGCTCTTAGATCTTATCTATAAGAAATCTTTTCAACAGCATGCCCACCACAGACGTTTGGCTCACTGTTCTATA
AATCCCTGGATTAACCCTAATAACGTTTGTGAATAAGGGGACAACATTTGCCACACTCCAATCTTCCGGTATCATTCCTC
TGGACGAGGACTGAATGATCGTAGCAAAAGGCTCAGCAATCTCCTCCAACTCTTGGCGGG
>M00285:128:000000000-BF978:1:1116:16664:7234_1:N:0:46
CAAGTCCATGTGTGCACAGGTGCAATGAAAAAATTACTTGCAGCAGCATCACAGGCACACAGCATCAGATAAGCAGCATT
CCCAAGAAAAACATAAATGAACACAATTAGAACAAAGAAAGCTAAGTCCATTTTAGTGCAAAGTGGTAATAGTATTGCTA
AACCGTAGTGTTTAGGGTTGTGCCAGTTGGTTCATGAACCGAATGGTTGAAGGGAAGTAGCTGTTCCTGAACCTGGTGGT
GTGGGACTTCAGGCTTCTGTAC
>M00285:128:000000000-BF978:1:1116:8260:7235_1:N:0:46
CCTGTCTGGAGTAGAGGCTCCAGGTCTCGTTGCTGTAAAGCAGCGTGCTGATGATGCAGGTCCTGTAGACTGCAACCTTG
GTGCGTGTTCTCAGCTTTCTGTTCTCCTAGACTTGCTTTGCCAACCTTGTGAATGTTGAGGTTGCTTGTCCGAACCGTCT
GTTAATCTCAGAGTCTAGGGACAGACTCTCCGTGATGGTGGAGCCAAGGTATGTGAACTCTTGGACTACCTTTAGCTCGT
AGTTGTTGATGGTAATGGCAGGGGGTACTCAACACCTTGACCCAAAACATTAATCTTCTT
>M00285:128:000000000-BF978:1:1116:25982:7235_1:N:0:46
CAGAGAGGAATTTCTTCCTCATCGCCATCTCAATTTCAGATCCCTTATCCTGAAACTACACTGCTGCCTCTGGATTCCTT
CATAAGAGAAACATCTTCTCAGAATCCACTCTGTGAAATCTTCTCAGCATCCATTCTGTGAAACTCCCTCAAAATCTTAT
AGTTCTCAATAAGATCACTTCTCACTTTTCCAGACTCCAGAGAATGACGGTCCAGAGATCGGAAGAGCAACGTCTGAACT
CCAGTCACTCCGCGAAATCTCGTATGCCGTCTTCTGCTTGAAAAAAAAAAACAAACTAC
>M00285:128:000000000-BF978:1:1116:16022:7236_1:N:0:46
TACCTTTTATTTCATTACTCCATCTGAATCTGCCTAAACAGATCCTTCTTCTCAATGAATCATTTTCTTTCCAACTCTTT
CTCTCATTCTTAACCCATCTTTTTCTCTCTAGCAAAGAATTAAACTTCTCAACTGGGCCATAAGTCTGTATACAAGGACA
TCTCACAACAAACACTGTAAATTCTTAGTGTAAATTTACAGCCATCAATTAAGACAAGCTCATCAAATTGGAATAATCTA
TGAATAAAGTGCCATCTCTGCAGCAGTATCCTAAGTGTTTGCT
>M00285:128:000000000-BF978:1:1116:7167:7237_1:N:0:46
ATAAGTTCCTGACTCTTGAACTCACTTCCTTGACTAATAAAGACAAGCATTCCATATGCCTTCTTTACCACACCATCAAT
CAGTGCAGCCACTTTCAGGGAGCTATGGACTTGAACCCTAAGACCCCTCTGGAAATCAACATTAACAGTGTACTGTCCCA
TTGCATTTGATCTCC
>M00285:128:000000000-BF978:1:1116:18998:7237_1:N:0:46
CCAATCTTCCATCAGCACTAGACTGCTATGAACCACACCGCATGCTATTGGTTTCCACAATAATCTTTGATTTGGCATCT
TTGTAAATACTTTCTGGAAAGCTAAGTTTGGCAAACCCATTGGTTCCCTTT
>M00285:128:000000000-BF978:1:1116:21719:7238_1:N:0:46
GATCTACACTCTTTCCCTACACGACGCCCTTCCGATCTGGACTACACGCTTTCCCTCCACGACGCGCTTCCGATCTGAAC
AACACTCTTTCCCTACACGGCGCGCTTCCGAACTCCGTCAAAAGATTCCCCGCCAACACGAGCATGCGGACCCATAACAC
ACATCCGCGTGACAGCCTCCGCGCAACACGCGCCCGTGGCGAGAAACCCAAGCACAGCCGTGCTGCAGACAGCAAAAGAC
GCTAGAAGCGCGAACGGTCCTCACAACACGACAAACACGCACGACAAACAACAACAG
>M00285:128:000000000-BF978:1:1116:5105:7238_1:N:0:46
GCCTGAAGACCCACACTCAATGATTCATGAACAGCTTCTTCCCCTCCATCAGATTTCTGAACAGCCCATGAATACCACCT
TGTTATTCCCTTTGTTTTGCACAATTCATTAATTTTTTTGTAGCTC
>M00285:128:000000000-BF978:1:1116:17669:7241_1:N:0:46
CTGGTGGATAAGAGATAGCAATAGATAAGGAGAAAGAAAAGGGAGAGGGGAATGGGACTGATGGGATTGCTCTACTGGGA
GCTGGGATGGACCCAACAGACTTCATGGCTTCCTTCTATCTAATTAAAAGTAAGTAAATCCCAACAATTTAACATAACCT
TTGATCAAAAGAAATACTAATTGATTAACAACATGAAACCCAGAAAAATCCTTCACCACCCTGCTAATTCCTAACCTCTG
GCACTCATACTCATTAAAACATTTCAACCAGGATCCTCATCATGATGAATTTTTCCCCCC
>M00285:128:000000000-BF978:1:1116:4957:7242_1:N:0:46
GTTGGCGCAGACCCAGTGGAAGGAATGGTTTCCCTTAAGTATTTCTCTCTAAAACCAGAGTCTTTAAAAAAAAAAGCTAG
TGGCAAACATAAACTACGGGGTTTTCATTAAAAAAAGCATTTGGTTCACATGATTTTCAGGAGAAGAATGCAGTCAGTCT
TATCTTCTCTGCCCTACACGTGACTCCAGAAACATTAATGAGGTTGATTTCTAACTAGCTCCCTAGCTCATGGATAAGAT
ATCTTCATTAGTACAATGTACATCGAAACACACAGTGAAATACGTACAAACTCCTGAT
>M00285:128:000000000-BF978:1:1116:9090:7242_1:N:0:46
AACTTTAAAAAGGCAGAAGTTCTGTGCATGTCGAATATGCTTTTTTCGAGTCATTGTTGAGTATTTATTCAACACTGTTA
AATAAAGAACAAAAATTTTCAGCAAAAGTAAAGTATCAATAGCTGTACAGGTAATCATGCAAAATCGCAGGTTACCTTTC
AAGGCAATAATTGCCTGTTAAGGT
>M00285:128:000000000-BF978:1:1116:27150:7244_1:N:0:46
TAATTAGTACTCGAAGGAATGAGATTGCACTTAAGAGTCATAGCATCATATAGCAAAGAAATGGGCTCTTCAGGCCACCA
TATCCAGGCTGACCAATTTGTCCATCAATACTAAACCAATTTGCCCACATTAGGACTGTGTCTTTCTCTGACCTCCCTAT
TTAAATGCCTGACTAAATGCCTCTTAATTCGGTAATTGTATTTGACTCCACCAGCTCCTCTGGTTATAAGAAGTCAATTT
TCAATACCAGAAGTACAAAAAGGTGTCTCATGACA
>M00285:128:000000000-BF978:1:1116:28249:7245_1:N:0:46
GGTGGGGAGGGAGGGGATTATGGCTGAGAGGGGGAAGAGGGTGGTGTTGATGGGGTTGGGAACTGAGGACCCCTGCCCCC
CACCCCCCCCCCCCCCACCCCCCCTCCTCCAAACCCAACAACCACCCCCCTCCCAAACCCACCCACAACCTATCCCCAAA
CATCCCAACCTGAGGCAACTACACGCTCGCGGCGAAAAGGACGGGAAGAAGAGCTACAAGCTCCAACCACCCCACAATCT
ATTATCACTGCATATATTCTGGAACAACAAACAAAAAAACATAAATAAATAAACCACACG
>M00285:128:000000000-BF978:1:1116:16211:7245_1:N:0:46
TAGTTTTTTTTCATCCTTTTTCATCTCCTTTCCCCCCTTTATCCCCCACCCTCCCTACCCTTTGGAACAGACACGATGGG
CCGCGTGGTCTGCTGCTGCCCAATTATCTTGTGATTTTGTGCAATCTTTCATCACTTCAGTTTGTCACTAAATCAATCCT
CCTAACACAGCCGTCCAAGCGTCTCTATACTAACGTGAAACGTATTTATTTCGTCTTCGGCCCTATCGCCAGGCGATTTT
ATTCGGGGGATTTCGTGTAC
>M00285:128:000000000-BF978:1:1116:5268:7247_1:N:0:46
TTTGTCCAATCTATATGAATATTAAATTCACACACAATTAAGTGGTACCATTCTCGATTTAAATTTTAGCATGTAGAATA
GGGAGCCAATAGGTTACCCACTGTTGTCTTCTTTCCCTTGCTGTTTCTTATCACAATAAAACTGATTTCACATCTTTATC
TTTTGAACCAAGATAATTTCTCACTGCTGTGCTCATTTCTCATCAATTATTAATTGAGATGCCTCATCTGTTCTCTTTTC
TGCCAAT
>M00285:128:000000000-BF978:1:1116:19960:7249_1:N:0:46
CCCATACTGACTCTAGTGAGGATCCTTCTACATTATCCAACCTTTCTGCAGCTGTAATAGTATCCCTGACCAGTAACACC
ACGCCGCCTCCTTTTCTCACCCCACCCCATCCCTTTTAAAACACTGAAATCTGGGAATATTTAGTCTCCATTCCTGCCCT
GG
>M00285:128:000000000-BF978:1:1116:14492:7249_1:N:0:46
TCTGCACAACAGCATGCTGCAATCTTTCACCATTTAAGTAATATACTGATCTTTTATTTTTCCTTCCAAAGTGGATGACA
TCGCATTTACCAACATTGTACTCCATCTGCCAGACCCTTGCCCACTCAATTAACCTATCTCCCTGCAGACTCTCCGCATC
CTCTGCACAATTTGCTTTTCCACTCAATCTAGTGTCATCAGCAAACTTAGATACGCTGCACTCAATCGCCTCTTCCGAAT
CGTTAATGTATATCATGAACAGTTGCGGGCCCAGCACCGACCCCTGTGGTACCCCGCTCC
>M00285:128:000000000-BF978:1:1116:18860:7250_1:N:0:46
GGGATACAGAAAGTTATGGATGGTGATTTAGGACAGCGCACCACCCAAAGGTGGAGTAATTACATTCAGGGATAATCATG
AGGCCAGAAATGGAGGTATCACAGAGATAGAGAAGGATAAGGCCATTGAGAGATTTGAAGGAAAAGGTTCCGAATTTTAG
AATTCAGGCTTGCTGAACTGAAATCTGATGCAGTTCAATAAGTAGTCGAGTGAGGTCA
>M00285:128:000000000-BF978:1:1116:4404:7251_1:N:0:46
CGGAAAGTTGATGATCCTTAAATTCTTCCTTCTGCTGCATCCTTCCAAGTTGATGATCCTCTGTTGTTGTTTTTCCAGAA
TTTGCTTGGTTATATTTAAGGTTTTTTCAAGCGAATGAAGTTTGGTATCTTTCTCCTTACTAGCTTGCTCAAGTTCAGCA
ATTAATTGTTTCTG
>M00285:128:000000000-BF978:1:1116:22942:7253_1:N:0:46
AGAGCTGGGCAATTTTTTAACAGTGCTTGAAGCTAGTGACAGCTATCCACCCTCTGGATAATACTTTTCACAAATTCATT
TTTGAATTTTTTAAAATAATTATCTTAAATTTGTAGCTTCTGGTTTTGAAGTGGAATT
>M00285:128:000000000-BF978:1:1116:21070:7254_1:N:0:46
NNNNNNNNNNNNNNNNNNNNNNNNNNNNNNNNNNN
>M00285:128:000000000-BF978:1:1116:27331:7256_1:N:0:46
TATTCAATGTTTTCATCAACTTTCAGCTTAGGTTTAATATACAAATTGGCAAATCAATTCATACTGCTTTGAGAACGCTG
TTATAACCAAATGGACAATCTTCTGATATATCAGCAGTTAACTTTTTACGGTGAAGAGGCACAATCACATTCATGTTACC
AATCGATTCAGCACCATGAAATACATAGAATACAATTGTTTGCACAAAGTAACTGCTTAGATTTAATGGCAATGCATCAA
TTCAACGCATTCTGCTTTCAAAACGCTGTTTTAGCCAAATAGATAATCTTCTGATATATC
>M00285:128:000000000-BF978:1:1116:8781:7257_1:N:0:46
GTATGTTCTTTCTAACAACAATTGTAATGTATGTATTTCAAGGTGCTGAACAGATTGGTAAATTTTATTTGACAGTACCT
CTTACCACTGATAAGCTAATTCCAGATATATGACAAGAATTCCAATTTGGCTGAAACAGCGTTTCGAAGCACTTTCTACA
CTACAACTACGTAGGATCGTGCTACTAACATTTGTATTGGATGTATTTCAAGTCGCTACGTCGATTG
>M00285:128:000000000-BF978:1:1116:3722:7257_1:N:0:46
ATTTTTTCTGTTAATTGAGGATCTTGCAATGATTCATGAATTTCTTACTTTGCACCTATTACTAAGGTGTTATATTTTGA
ACATATGTGACAATGCATATTGAAAGAATGTTACATCCTATGGATCTTCAAGGACATCACTGTTTCACTCATAGATAAAA
GTAAAACAAAGAATGGGTGGAGTGTTTTTTAAATCTATTAGATCTGTAAGATGTAGCTCACACAGCATTAAGTTACCAGC
AATTCTATGTGAGGTACAAAGAAAGGACAAATATATTAAATACATTTTTTGTATCAGTCT
>M00285:128:000000000-BF978:1:1116:18879:7258_1:N:0:46
AAACTGTCCAGTACCCTTTTTCAGCCCTTGTGCTTGGAATGTACTTGTGTGTTGACACTGGATGAGAATCAGAGTCTTTT
TATTTGCTTTGTCTTGGATATAAGAACCTTAATCCAAAACTGACATGAATATTTTCCTTTATTGCAGGATAGAACAATGT
GGGGAAATATTATTAATTTCAAATATACTCATTTTGCAGAGTTTTAAACTTAATGT
>M00285:128:000000000-BF978:1:1116:27642:7260_1:N:0:46
CCCCTGACATCTCCTCTATATCTACTCCCCAGCACCTTAAACCTGTGTCCTCTTGTGGCCACCATTTCAGCCCTGGGGAA
AAGCCTCTGACTATCTACCCGATCAATATCTCTCATCATCTTATACACCTCAATCAGGTCCCCCCTCATCCTCCTCCTCT
CCAAGGAGAAAAGGCCGAGTTCCCACAACCTGCTCTCATAAGGCACACTCCGCATTCCAGGCAGCATCGTCGTAAACCTC
CTCTGCACCCTCTCTATGGCTTCCACACACACTTCAATCCCATGGCATTGTAGGCTAC
>M00285:128:000000000-BF978:1:1116:17189:7260_1:N:0:46
ACCACTGAAAAGGTAAACTCTGATATATCACCAGATTTCTTATTAGGCTATATCAGCGTTTTAAAAGCTATAACCATGGA
TTTGCCACTTTCTACACAAAACGCATGGAGTATCAAAATGAAAACAGTTGTAGCGTATGTATTGCATGTT
>M00285:128:000000000-BF978:1:1116:11858:7260_1:N:0:46
AACTGGGGTCATTTGCCATCTCCTTTAGCTGAGCTGGGTCCGTGCTCCCAGTTCCTACAGCAAAGATCGTTATGGCAGCT
TGCTTCAGTGCATCTGCAGATCGTTTGATGTCATCTCTGGACCTTCCAGCAGTGATGAGCACCAACAACTGAGGCACACC
ATCACTCTTCCTGCTTCCTGAAGATCTGGTAAAGTGATTTCTAATGACATAGTCCAAAGCTGCCCCAGTATTCAGTGTTG
TT
>M00285:128:000000000-BF978:1:1116:8696:7261_1:N:0:46
CAGCCAGAGCCAGAATTCCAGAGTGTGGAATGGTGGTACAGAGAGCTGGAATTGGGTAAATTTGCTGCCTGAGCCAAGAT
CCAAACAGCACGTTTCAGCTTGTTTTGTCAAGTTGAAACATACAAACCAAAATTCACCAGGTTCCATTTCTCACTCCCTT
TATGCTCACCAGGGCTCAGCTTCTCACGCTCCTTAACTTCACTGAAAAAT
>M00285:128:000000000-BF978:1:1116:22992:7263_1:N:0:46
ATGGATATTAATGACAAGCCTTGACAGGCAGTGAAGTTGCAGACCCAGCATGGCCTTCTGTCAAAGTGGAAGGAGAGTGC
GAGGAATGATGGTGCCAGGCAGCCTCTGCATTG
>M00285:128:000000000-BF978:1:1116:5188:7263_1:N:0:46
GACATCTACTGGACATTCAACTCGCAACTAAAATGCAGCCAGACTTACATCTGGACACAACTTCTGTAACTTCCTGTTGC
ACATGTGTGGCCTGTACGATAAGTGAGCTCATCAGGCAGGGACGCCTGTGAAGTCTCCTTCAGTGCAGC
>M00285:128:000000000-BF978:1:1116:27308:7264_1:N:0:46
ACCCTCCTCAGTTGCAGCAGGTACGGTAGTGTAGCAGTTAGTGTAAAACTATTACAGTGCCAGCGACCCCGGTTCAATTC
CGGCCACTGTCTGTAAGGAGTTTGTACGTTCTCCCCATGTCTGTGTGGGTTTCCTCTGGGTGCTCCAATTTCCTCCCATA
TTCCAAAGACATACAGATTAGGAAATTGTGGGCTTGTTATGTTGGTGCTGGAAGCATGGCGACACTTGCAGGCTGCCCCT
AGAATACCCTATGCAAAAAGATGCATTCCACTGTGTGTTTCGATGTACATGTGACTAAT
>M00285:128:000000000-BF978:1:1116:14255:7264_1:N:0:46
GCTCATTCCAGGTACTCACTACCCTCTGTGTAAAGAAGTTACATCTCAGGTCTCTTTTAAATCTCTCTTATCGAGTATCT
GTGCCCTCTAGTTTTGGACTCCCCAACACTGGGGAAAAGACTATGACCGTTGACCATACCCCTCTTGATTTTATAAACTT
CTATGAGGTCACCCACATTCTTTCACACTCCAAGGAATAAAGATCCAGCATGGCCAACCCCACCCTATAACTCAGGCTCT
CTTGTCCAGGTAGCATCCTTGTAAATCTCTTCTGCATCCTCTCCAGCTTGGCATTGTCTT
>M00285:128:000000000-BF978:1:1116:10336:7264_1:N:0:46
ACCTGCCCTCACATTTTAATGAGGATTTTCCAAAGCTATCCATAGTTCTTCACACATTCCCACCGGACAGGGACACATGG
GGCTCAGTGAGAGAGGCAAATCAGGAGCATCACTGATTGACTGGCAGGGGCAGATGGTATGGGTGCAATTTGCAATGGGT
AAATTTAGCATCAAGGTCAGGAAGTGATTCGTAAAACCAGCAATAACTATAGGGAAATGTGCTTCAGGATAGAAAAACAG
AGGCAAAAGTAATTTA
>M00285:128:000000000-BF978:1:1116:18156:7266_1:N:0:46
CGTTCCGTATACTTACCACCTTCTGGGCGAAGAAACTGCCTCTCGGGTTCCAATCAAATTTCTCCCCTTAAATCTACGAC
CTCTAGTTCTTGATTCCCTAACCCTGGGAAAAAGACTGGGCATTCACCCTATCTATGCCTTCATGATATTATACACCTCT
ATAAGATCACTCCTCATTCTCCTACACTCCAATGAATAAAGTCCCAACCTGCTC
>M00285:128:000000000-BF978:1:1116:15819:7267_1:N:0:46
GATCTACACTCTTTCCCTACACGACGCCCTTCCGATCTCGACTACACGCATTCCGTCCTCGGCGCGCTTCACATCGTCAA
AACTCCTATGCCCCGTACCGCTACGTTACGAGTGATCGTAATACTGAGTTGTGTTTCCGTCGTAAGGTTCCATGTTTCTA
AAACCTCTCTTAAAATGCATACAGAGCTCAACACTTCTTCTTTCACAGGTTTTAGAAGTCATAAGTCATTTCCAACT
>M00285:128:000000000-BF978:1:1116:10999:7267_1:N:0:46
GATCTACACTCTTTCCCTACACGACGCTCTTCCGACCGCGAAACCACGTTTGCCGTCTCCGGCTCGATTCCAACCGAGAT
AGAACCTTTGCCGTCCAGGGCTCCATTCCAAAAGACATCACCCGCTTCACTACACGGCACCCCTGCGAGCTAAGCAAACA
GAGCGGAGGGGAGGCTGACAAGGGGAGGGCAGGGAAGAGCTGGACGCATGGAACCGACATGAGGCGCAGCTAGAGCAGGC
GGGCAGAGACGGGCAGGAGAGAGTGAGCACGACCGCCGCTCACCGTAGAGGGCAGAACAT
>M00285:128:000000000-BF978:1:1116:5505:7268_1:N:0:46
GTAAGCACGACTAACATTTCAATATGAGAAGCCCAAAAGAAATTGTCTATTTGTATTAAATACAGCAAATTAAATGTATC
AATCAATTACTGAATAACTCTGACACCAGATGAGTTTGACACTTTTCAGTGAAAAATGATGACTGCCATTTTCATATGAT
CTTAATGAGCCTCAAACTACATAAATAGACAATTACCTGATGATGGAACACATTCAATGAAGTTCACTCGAACA
>M00285:128:000000000-BF978:1:1116:14788:7268_1:N:0:46
GGTTGTCTCTTTATCCTGTAAGAAGGTAGTGGATAGACTTCAATCCAAAAGACCTACCTGGCTTTGTTGAAGCTACCAAG
CTAGATGTTTGATTTCCTTGTCTTCCTGCACAGGGCCAGTCTGAAGCTTCAGAGGCAAGGTTATGCCTAGAATTAGACCC
CACGCTTAAAGTATGTCCGTTCAGCTTGGATAGGCTCTGCTGTAGACATGAGTCAGGAACTCTGCAGGTTCTGGAAATAG
TCATCGTGTTCCACAAGATAGCAATGATCCAGTGAGGAATGACCAGTATCTTGAAT
>M00285:128:000000000-BF978:1:1116:26709:7268_1:N:0:46
GTTTATGTTGGAGCTCTGGGATCTCTGCAGGGAAATAAAAATGCCCTGTGTGTCTTTCAGTCTTTCTCCATGTGGTCCCA
AAGATCTGGGCCCAAGATGAAGTTCACATACACAAGAATACTGGACCATACCAACAAATTAAAGCAGAGAGGACTTTATC
CCCAATAGTACATTTACACCAGCCTCTACTTCATTTCCAGAATTTAGTTTCATTGTATGGATGAAACAGAATTTCATAAG
CAGAGTA
>M00285:128:000000000-BF978:1:1116:13859:7270_1:N:0:46
TCCCGATTCCAGCACCTGCGGTCTTTTGTGTCTCCATTAAAAGTTACGATCATGTCAAATTCCCCAAAAATATTAAAGAT
CAGTGAATGAATGTATGAATGGAGAGAATAGCTTAAACCTATTCATCCTGCTAAATTGCTAGAATTCCACTGCTGGCTTT
TCTTTAAAATACAAATGTGATTTGTTTAAGAACATG
>M00285:128:000000000-BF978:1:1116:26494:7270_1:N:0:46
GCAGATGTGGCTTGTAAACCAGCATGGCGGAGGAGGGGTGGAGGCAATGCATGTGGTAACATACAGCTATAAAGTTATAT
GTAACACCCTTCCCTTCATTCCAGTAATTTACCTTTTGTTTATACTTTTAAAATATACTTATGAATGTCATTTCTGTTAA
AAGAACAATCAAGATTTTTAATGATTAAGGTGACAGAGCATGCTGCGTTTGCCTTATTTTCGTTGCATTGGAAAGATTTC
AAAGAAGTGCTCGGTTGAGACATCACTTTATATATTGGTGAGCTTTGCGTTGAAGATGT
>M00285:128:000000000-BF978:1:1116:5409:7270_1:N:0:46
ACCCAAAATGTTATCAATAATTTCATCTTTATAAAGAAGTGGAAAGGAATGTATAGTAACTTTAAAAAAAATTCTAATCT
GCAAATATCGAAAAAAATGTGATCTAGGTAAATTATATTTATTAGACACGTGTTCAAAAGATGCAAAACAGTTATCAATG
AATAGATCACGAAAGCATACTATTCCCTTCCTTTTCCATAAAGAAAAAGCTGTATCTAGTCTATATGGTTGAAAAAAAAT
TAGATTGTATAG
>M00285:128:000000000-BF978:1:1116:21484:7270_1:N:0:46
GCACAGTGCTTTACAGCACCAGCAACCTGGGTTCAAGTCCCGCCACTGCCTGCTAAGGAGTTTGTACGTTCTCCCCGTGT
CTGTGTGGGTTTCCTCTGGGTGCTCTGGTTTCCTCCCACATTCCAAAGACGTACAGGTTAGGAAGTTATGGGCATGCTAT
>M00285:128:000000000-BF978:1:1116:7665:7273_1:N:0:46
CAGGGCCCCATTGCTGGAGATATTAGCCTGGGAGAGAACTTAATGTTGGTTCACTTATTCTTCCAGTCAATTTGGAGGAT
GATGTAGCAACAGCATTGGTGGCACAGTTGAGTGCTGAGTTACCTGCTAAAAG
>M00285:128:000000000-BF978:1:1116:27149:7274_1:N:0:46
TCAGGATTAAGAGGTCATTTATTGCATCAAAGACACTTCAAACTGCATCTTTGCTTTGCACATGAAGAATTTAAGAATCG
AAGACATTATCATCTATTACTTTAAATATCCATCCATCTCACCCTTATTCTACATCCACAGCTCCGTGGAGATAGAACTC
CAAAACTTCATTA
>M00285:128:000000000-BF978:1:1116:25229:7275_1:N:0:46
CTGTAAAAACTCAGCAGGTTAAGTAGTATCCATGGAAAGGGAGATGATTAATATTTTAGGCCAGGGATCCAACTAAGTTT
ATCCATCACTTTCGTATTTCAGGTTGCGTCTGACTGGATTGGCTAAAGTGCTCTATTTTGTAGTACTAACATCCCATTCT
TAGAGCTCAAACAAATTGAATCTGGGAAATAAAACAAGGCATGCTGTAAAAAC
>M00285:128:000000000-BF978:1:1116:25461:7275_1:N:0:46
GCCAAAAATACCTAATGATGAAAAGGTGCATTGTCAGAAGACTTCCCCTAAGAAAGAATGCTCAACAGCTATTGCCAGCA
CTTTGAAATAGTCTGATTAGCAGGAAAGCGCGCAATATTCCAAGCAGGATGGCTCTTGGTATTCCAAAATTG
>M00285:128:000000000-BF978:1:1116:10316:7276_1:N:0:46
AAAACAATAACAGAATAGAGAATAAAGTGTTACAGAGAAAGTGCAGTGCAGGTAGACAATAAGGTGCAAGGCCATAACAA
GATAGATTGTGAGGTCAAAAGTCCATCTTATCATACTGGGAGACCATTCAATAGTCTTGTTACAGCGGGATATAAGCTGT
CCTTGAGCCTGGTGGTACATACTTCCAGGTTTTTGTATCTTCTACCTGATGGAAGGAGGAAGAAGAGAAAATATCCAGGT
GGGTGAGGTCTTCAATTATGCTGGCTGCTTTATCAAGGC
>M00285:128:000000000-BF978:1:1116:19898:7278_1:N:0:46
CCTTCTGCAAAATGTCAGTTTCCAAAACATCTGTATTTGCTTGTTCTGTGCCCAGAGTCAGCTCAGCGTTGTCAGAACTC
CATTTTCTCACATTGATACTGACCAGGTGTTACCCCCTTGCTTAACTTCCTTTTTGTCCTGGGTTCCTCAGCATTTGACC
TTGGTTCACCCTGTCCTTAACTCTGTCTTTTTTTTTATTGTCTTTTTCAGCCTTCTCACTCTTATCTTTACTCTCCCCCC
TCCTTCTTTCCCTTCCTCTCCCCTTATTCTTTTTCTTTTTTCTTCTTTCTTCCTTTTTTT
>M00285:128:000000000-BF978:1:1116:6071:7278_1:N:0:46
GATCTACACTCTTTCCCTACACGACGCTCTTCCGATCTGAACTTCCCTCTTTCCCTCCACGACTCGCTTCCCGTCTTCTG
CTCGCAATATACCTACACCACGCGCTTCCCATCTACGCAACGCTCTCTCCCCAAAGCGCCCCAGTCCCGGTCCCGCGTAG
CCCCTTTCCCGAGACACGCGCTGAGCTAATAGACGGCAGGATGATGAGCTTCATGCTCTACCTGTTGACAAAACTCGGGA
GAAGGAATAGCTATGGTTAACACAACTATGCAAGACAAAAGGTCTCTGATACGCACCTAT
>M00285:128:000000000-BF978:1:1116:4771:7279_1:N:0:46
CCAGTGTGCAGATGCAGAGGAAGAGGTAAACGTGAAGCGGCAAAGCCTTTCTGAAAAGGGATGATGCAACAGTGATGCTG
AGCGATGACACTTCGAGGGGGAACTTCCAGGAAGGCCACATGGGTAGAACACAGGAACAAGAAGGGGAGGTGCTCACTCG
TGGGGCTTTCCAGGTTTACACTTCACCAGAACAGGAACA
>M00285:128:000000000-BF978:1:1116:17344:7279_1:N:0:46
GGATAGCACAACTTGGTGGGCCGAAGAGCCTGTTTTGTGCTGTATTGTTCTATGATTTTATGGACACACCTTCCCTTCCT
CTGAGACTGGGAGCCAATATTTAGTCTTCACTCAACGTCTTTAACACAGAATGGCATCTATCCTCACAAGTTGAATGGAA
AGAAGGGTCCTGACCCCAAACGGTGACCGCCTGCTTTTCTCCACGGATGCTGCCTGGCCTGTTGAGTTCCTCCAGCATCG
CCGTGTTTTTCACTTCACAGCCAATGATGTGCTTCTGATAGACCACTACACTGGGGCTGC
>M00285:128:000000000-BF978:1:1116:19850:7281_1:N:0:46
CTTATTGGACACAATGTCCTGCCTTCAGATTAGGGATACCCTTAAAGTTGCCATTACCACCATGATAAATGGGATGGATT
TCGGACAAATCTCCAATCTAGACGTCTATGAAGCTCTGTGGACCATCAGGAGCAGCTACTATTGTTCTAGTAAGGCACCA
CATTCCTCGCTGTACCATTAGCAACCAGCCAGGAGACCAACCATAAATCAATGAAGAGTGCACAAGGGCATGGCTGGAGC
AGCACCAGACATATCTAAGAATGAAATGCCACATTAAGATCGGAAGAGACACGTCTGAAC
>M00285:128:000000000-BF978:1:1116:25662:7281_1:N:0:46
AAAAACTAACACCATATGAGGAAAGAAACTTGCACTGGAGTTTGTTACAGGACTTGGATTTAAGTTTTATTGGATTTGGA
GGGAATTCTCACTGAGTATTCTTTTTACTCTGCCATAGATATTTTTGAACCAGAATATGAGGCTTCTCCATGACAGTTGC
AAGAAGCACTCAAATGAAAGACTTAGGAGACAGCCTCCAATTTAAAGTGCCACATAGAGACTAATAACAAAGATCAGAGT
GTGTGGTGTCAGTGACCAGCTGGTGGAGTGGATTGAAAGGCAAAGGGAGTTTCCTCATG
>M00285:128:000000000-BF978:1:1116:7549:7282_1:N:0:46
CTAACCTGGTCCCTTATACTGACATGGTGATCAGGAAAGCGCATCAGCATATCCACTTCCTTCAACATCTGAGAAAATTC
AGCATGTCCATGAGGATTCTCTTGAACTTCTGCAGATGCACTATAGAAAGTATCTTGATGGGTTGCATCTCAGCCTGGTA
TGTCAACTGCTCTGCTCTGACTGATACAACCTGAAGAGAGAGGTAAACACTGACATTCCATCACAGGCTTGTCACTGCCA
TCCACCCGGTTCATCCTCACCGTGCGTGCTTCAGGAAGGCTAATAGTATCATCAATGCCT
>M00285:128:000000000-BF978:1:1116:4306:7282_1:N:0:46
CAGGCAATCAAAAGCTGACTTCAAAATACTTTCAATTGACCTGTTCACGCTCTTACAGATTTAATAGGCCAGAAGGCATT
GGAGTAGAATCAGGCCATTCAGCCCATTAAGTCTGTGCAAACATATCTATTAAATAAATGGTAACAATGCTTCAAATATG
AACTGAATGCCTTTTTTTTAAGTGAAGCTTAAAGGAACCTTCAACCAATCTTCTTATTTGCCCTCCTTGTGGGTTTCTCA
ATTAAAACCCCAACCAGTTCTTTAGCTTCTATCTACCTACATGTACTACTTCACACTTCT
>M00285:128:000000000-BF978:1:1116:25017:7282_1:N:0:46
TAGATCTCTTCTGTATTTTTGTTCCTTTGATTTCAGTTGGAGAGAGGTGTAGAGAAATGTGGCTGTCATCCATTTTATAG
TATTGCACAAAATCAAAATATACCCCACAGTCTTTCGTTTTCTACATCTGTTTGAAGCAAACCGACAGAAGGTTGCATTG
CTCATCGATTTACCTGG
>M00285:128:000000000-BF978:1:1116:17495:7283_1:N:0:46
TGCCAGGGACAGATAAAGGAGATTCCAGGAAAGGGTTAACTTCACATGACCCAGATTTGCTGCCTTTCACACCCTCGCCA
GCCAGTCTACAACTAATATAAAATGAGCAAAAAGTGCTAATGAGCTGCAAATTGCCAAACTCCACACCTTCCTCACCCTC
CAATGAAGTGCCATCTGTTGTTCGGCACAGAAGCTCAGAACACCCACG
>M00285:128:000000000-BF978:1:1116:25869:7283_1:N:0:46
TGCTTATTGGTCTCCCTTTCAAATTGTAATTAGTAATGTTTAGTTTCTTTACACAATGTATGTTACTGGTAAATTGGGAT
AAAAGTTGATAAAACCTCATACATTTGCATTAATTTTGTTTTACACAAATCTTATTACAGACAGCATCTAACAGTGAATA
AAGTTTGCATTGTTGCACATTCTGAATAAATGTGCTTGTGTTTAGTCTAATTTACAGA
>M00285:128:000000000-BF978:1:1116:21106:7286_1:N:0:46
GAAAACAACATAAAACAGATTAGACATTTAATCATCCAGGTAGAGGAGCATGTAATCATTTTTGCCTCATTTATGATTTT
AAAGTTCTTGAATATGTTATTTAATTTCATTTTAATGGTTATTGAAACTTTGGATTTGCATATTCTCCTGCATACATGGC
AATTCATTTGTGCGCATCAACTTATTTTATAACATTTATGTTAGTAAAATTAGCATCTTGGAAAACTGGGTGGCACAATG
GATTATGATTGTGGTTATTCATCAGGGACCTGGATTCCCAGCTTAAAGATGAATCCCCCC
>M00285:128:000000000-BF978:1:1116:27362:7286_1:N:0:46
GCCATCTTTGGGCATCAAGTTGATGCCAGCTCCCGAAAGAGCTATCAATCATCCCTTTCCTTCTGCTCTTCCAGTACACC
CAGCAAACTCCCACTCAAGCACTAAAAAGAATCTACTTTAGGCCTTAAGTTCGTGAATTTCAGATCATAACTATGCAGAG
TAACAATTTCTCCTCACATCTCCCTTGTAACCTTG
>M00285:128:000000000-BF978:1:1116:19064:7287_1:N:0:46
GGCCATGCCATCTTCTCGCAGCTACCATCAGTAGACTTCAACCTGAAGTCCCACACTACCAGGTTCAGGAACAGCTACTT
CCCTTCAGCCATTCATTTCTTGAACTAACCAGCACAACTCTAATCACTACAGTCTAGCAAAACTGTGAACACTTTGGCCA
GCTTGCACCGAAATTGACTTTTTTTTTGAAGTTCTATTTATGTTGTAAAAATTGTGTATAATTTAGGTTTCAGTTATGCT
TACCTTGGGAATGCTGCTTACACAACACTCTTGTGCCTGTGATGCTGCTGAAGGTAAGTT
>M00285:128:000000000-BF978:1:1116:19117:7287_1:N:0:46
GCCAGCTCCTCTCTTGTGCCTCTGCAGTTACCATTACTCAACTGTAACACCAATACATCCAATTTTAGCTTCTCCCTCTC
AAATTGCAGAGTGAAATATTGGGTTTCTTTACCTTAAGCTCCCTATTCAAATCTGGTTCATTGCACAACACCAAATCCAG
AATAGCCTTTTTTCCCCACTGGGTTCAACCACAAGCTGCTCTAAAAGCCACCTCATAGAATGTAAAACAGTATAGCACAG
AACAGGCCCTTTGGCTGACAATG
>M00285:128:000000000-BF978:1:1116:15508:7290_1:N:0:46
GCTGCTAAGTTATGAACATCTCCTTGGAGGGCAAGCTTCTCAACACCCACTCTGTCCAGATGCTCATATGATAGTGGTCA
TTTCTGAGAGTATGGGGAGCTGTTTTCTCTGGGACAACAACAGCCAGCCCTTGTTGGGACCTGCAGAGGTCTAAGTGTGA
CGGAAAAAGTAAAAAATTCTCAGGATCTGAATATCTGGCCGCTCTTGTTCTTAAGTATGAGGAATAAATTGCTTCCACTG
TAAGAGAGACCATTGACCTGAAACATTAACTCTGGTTTCTATCTTCACAAACACTGCTT
>M00285:128:000000000-BF978:1:1116:17894:7290_1:N:0:46
GCAGAGAGCAAACACTGGCTGGGGCGCAGTTCAGGCAGACTTACTTAAAACTGTCTGTTATACCTGGCCCAAATGTACTT
GAAGGCCAAGAGGTTTTCTGTGGCTTGGAACTAATTTCCCACCTTAATGATAGT
>M00285:128:000000000-BF978:1:1116:12694:7290_1:N:0:46
GTATGTATTTCATGTTGCTGGGTCGTTTGGTAACAGTTATTTAACTGTACCTCTTACACCGGAAAAGGTAATATTGATAT
ATCACCAGATTTCTTTTTTGGGTAAAACAGCCTTTTATAAGCTAAAACCATTCATTTCCCAGTTTCTTCACAAAACGCAT
GAGTATCTACACAAAAACAGTTGTAGTGTATGTATTTCATGTTGCTGAGTAGTTTGGTAACATTTATTTAAGTGTACCTA
TTACCCTTGAAACGTTAATCGCTGATATAGCAATAGATTTTCTATTTGGCTAAAACAGCG
>M00285:128:000000000-BF978:1:1116:4691:7291_1:N:0:46
TTACAAGTCAGATTTACAAATTTTCCATTTGCTGCTAGATAGCACTTCATCCTTCACTGCCAAAACATTTATTCCCTCCA
TCAGTGACCGACCATGGTGGATCTACAAAACTCACTGTAGTTGTCTGCCTAGGTTATTCTGATGGCACACTTCAAGCCAC
TAGCATCTATCACCAAGAAAGATGAGGGCAGCAAGAGTGTGGAAACATCAACATTTGTAGGTTCTCCTCTGAATCACAGA
TTGTCCTGATCAGGAAATACTTTGAGGATTTTTTAAGAGTCACTGAGTCTACATCCTGG
>M00285:128:000000000-BF978:1:1116:20075:7292_1:N:0:46
GGTGCGTTGATTGAAAGAAAAACGCCCTAGCGAAGAAAAATACCTGCAGTTTGGAAAAAGTCTGAGTCATAAAGGCTTCT
AAAAATGATGATGTCTGTATGGCTCCAGACATCATCTATGGACCACGTAAAAAACCAATAGTAATGTCAAAAAATTATGT
GCT
>M00285:128:000000000-BF978:1:1116:22366:7294_1:N:0:46
GAGTTCCTATTTGGATAAAACAGCGTTCTCTCAGCTAAAACCATTGATTTGTCACTTTCTACACAAAACCCATGGTGTAA
CTATTGAAAGAAACTTGTAGTGTATGTATTTCATGGTGCTGAGAAGTTGTGGTAACAGTTATTTAACTGTACCAGTTAAC
CCTGATAAATTAATCGCTGATAAAGCAAGAGATTTCCTACTTGGCTGAAACAGCTTTTTACAAGCCAAATCCATTAATTT
GTCAATTTCTACACAACTCGCATGGTGTAACTTTTGGAAAACAATTGTAATGCATGTATC
>M00285:128:000000000-BF978:1:1116:27913:7294_1:N:0:46
GTTTCATACATTACAATAGTGAATGTACCTTGAAAGTGCTTCATTGGTTGCAAAGCGCTTGGAAAGTACTTGGGTTGTGA
GAGAGTCTATAGAAATGCAATTTCTTAGTGATTTTGCCATCCTTTGACTATGAAAATCTTTGTGCTCTCAATCAGCGCAA
GAATGTTTAGAAAA
>M00285:128:000000000-BF978:1:1116:26146:7297_1:N:0:46
GCCCCTCGGGAAGGCGGGGAGCTTGCCAGTATTTATCGTACCCCTACTCGCCCCTTAGGAAAGTGGGAAGCTTGCCAGCA
TTTATTGCACATCCCTTATCGACCCTTGAAGGTGGTGAGTTTGCCAGCATTTATCGCACATCCCTACACACCCCTCGGGA
AGGTGGGGAGCTTGCCAGCATTTATCGCACATCCCTT
>M00285:128:000000000-BF978:1:1116:24861:7297_1:N:0:46
GATCTACACTCTTTCCCTACACGACGCCCTTCCGATCTGGACTACACGCATGCCCTCCACGGCTCCATTCCGAACTGGAC
TACACCATTTTCCTCCACGACGCGCTTCTGATCTAGGGGGACAAAGCCGCCGTCCCAGTAGGACAACACTTCCTGGCCGC
CGAACTCTGCGTGGCGCTGGTCGATGCTGCCTCCTTCCATGGAGCGCGTGTCGCTGCTCTGGCGAACG
>M00285:128:000000000-BF978:1:1116:13540:7297_1:N:0:46
ACAATAGCTTCTTTCCGCAAGCCATCAGAACTGCAAACTCTCTCATCCCTCCATCTTCCTTTGTTAACACTAAGAGATGC
TAGGTGCACAGAAATGCACCAGCACTTTAAATGCCCTACAACAGCTTGTTCACTTTAATAACTATTTATTTATTTACAGG
CCATTTTTAATTTAATCTAGCATACTAATTTAATATTAACTTCCGTAGCTTTTAATGTCTAATGTTTTGTAATGTTTATT
CTGTCAAGCGCGTATGTGTGTCTCTGTTGGTTGTTATGTTA
>M00285:128:000000000-BF978:1:1116:10548:7300_1:N:0:46
GGCTTAAACAGCGTTTTAAACGTTAAAACCCTTGAATTTCAACTTTCTACACAAAACTCATTTAGCAGCTCAGGGAAACA
ATTATAGTGTATGCATTTCATGGTGCAGAGTCGTTTGTTAACTGTAATTTATGTGTACCACTTATACCTGAAAAAGTAAT
ATCTGACATATCACCAGATTTCTTATTTGGCTAAAACAGCTTTTTAAACGTTAAAACCCTTGATTTTCTACTTGCTAAAC
AAAACTCATGGAGAGGTTAGAAGAAAACAATTTTAGTTTATGTATTTCAGGGTTCTATGT
>M00285:128:000000000-BF978:1:1116:23933:7301_1:N:0:46
TTTTCTGTGGATGCTTACATTTTCTGAAAATGATTGGAGATGAGTTTTGCAATCAAACAAAGATTTTGCCTAATGGCAAA
GTCTATTTAGTGCAATGTCAGGAATGAAATGTAGAAAATTAGCTCCAGGTTTTTAACAATATTCATTCAAGAGAAACTGG
CATTTCTTATTTGTCATTACTTTAACATTGTC
>M00285:128:000000000-BF978:1:1116:24716:7302_1:N:0:46
GCCTGACTAGTTGAGAACATCTAACACTTTTTGTACTCAGATCACTCTTTGAAATTTCCCCCACCTGTAATAAGATTTCA
CTACCTGACACACCTCCCCTCCCTACTCCCTGGTCTGCTTTGTCAGCCCCACCAATCACTCTCATAGCATTTCCCCATGC
AAGTGCATGCAACACTTGGTCCCTTCCCACCTCTCAGGGGCCTAAAGTGTCCCACAGGTGAAGCAGCAATTCCCCTGCAC
TTTTTCCAGTCTGGTCGACTCTAGTACTCTGGGCTCATGATGTGGTCTCCTCTCCAGC
>M00285:128:000000000-BF978:1:1116:20824:7303_1:N:0:46
AACTGTCAAGAGTCTTACCATTAATTTTATATTCCGCAAACATAGTCGAATTACCAAAATGAACCACTTCACATTTATCT
GGGTTGAACTCTATCTGCCATTTCTCAGCCCAACTCTGCATTCTATCGATGCCCGTCTGTAGCCTAAGAGAGCCCTCCAA
ACTATCCAAAACTCCCCCAACCGTCGTGTAGTCAGCAAACGTACTGACCCACCTACCCCAGTCCTCATCCAGGTCATTTA
TAAAATTTACAAACAGCAAGGGTCCCATTACAGGTCTCTGAGGTACACCGGAG
>M00285:128:000000000-BF978:1:1116:11915:7305_1:N:0:46
NNNNNNNNNNNNNNNNNNNNNNNNNNNNNNNNNNN
>M00285:128:000000000-BF978:1:1116:7544:7305_1:N:0:46
NNNNNNNNNNNNNNNNNNNNNNNNNNNNNNNNNNN
>M00285:128:000000000-BF978:1:1116:17954:7305_1:N:0:46
GATCTACACTCTTTCCCTACACGACGCTCTTCCGATCTCGACTACACGCTTTCCCTACACGGCGCGCTTCAGATCTGGAC
TACACGCTTGCCCTACACGGCGCGATTCCGATATCGAATGGCAGAGCGGCGTGTACGGGACGAGTGTAAAGCAGATAGGA
GGTAGGGCGCACAACGTGTCGGGGACGACAGCAGCGGGGAGAGCCGTGGGGTGGGGTGTGGGCGGCGAGGAAAGACTGGA
CAGAGGACGGGGTGGCCGAGTAGCGACAGAAGCAGGAGCTGGCCTGCGACCGCGCGCAGG
>M00285:128:000000000-BF978:1:1116:17368:7307_1:N:0:46
CATGAAAACAGTTGTAGTGTATGTATTTCATGCTGCTGAGTCGTTTTATAACAGTTATTTAACTGTACCTCTTACCCTTG
AAAAGGTAATCTGATATATCACCAGATTAGGCTAAAACAGCGTTGTATAGGCTAAAACCATTCATTTGCCAGTTTCTTAT
CAAGACTCAGG
>M00285:128:000000000-BF978:1:1116:20391:7307_1:N:0:46
TTCATTTAGATATATTGTTCTTTCAACTGGGACACACTTTTTAAAGTCTTCCACTAAAATCAATTCTCTCAATTTGTCAT
AATCCCCATCTATATTTTTAGACGAGCGCCGTCGTTTAAATCATATTCTTTATCCATTAGCAAATTCCACGTAGTCTGGT
CTAAAGACTGCTTGAGTTCTCCAAATTTCTGTCCACAAGCTTCAGGTACTAATACATAAGATTTAAAC
>M00285:128:000000000-BF978:1:1116:5233:7309_1:N:0:46
CAGCCATTCTCTGTGTAAAATACCTACCTCTGACATCCCCCTTGAACTTTCTTCAATGCACCTTAAATGATTGACCTCTT
ATATTTGCCACAACTGCTCTGGGAAGACCAAAGGCATTCTACCCTCTTAGGTGGATATAAATGATCCTGTGGTCTTATTT
CATTGGAAAGCAGGGAGCATATTCCCTCTATCCTAGAAAATATTTGCCCATCAAGCAACATTGCTGAAAAACAGCTGAGC
ATTATCAGAT
>M00285:128:000000000-BF978:1:1116:19714:7309_1:N:0:46
AAGATCATTGATTCTTTCTCCACGGATGCTGCCTGAACTCCTGAATATTTTCTGTATTTTGTCAGGCTGCATGTAAACTA
CCTTCTTAAACCAATTTTAAACCAAGATTAAAACCAGCTGATCAGCAGCCTCTGTTGTTTCCCTCACTTCCACTAACCTA
CCAAACAAAACTTCCTCCTGTGTTCCTCTCTGCCCTAGTTGTGTCCTCTCAGCTTCGTATATTTTCCTTCTATTCTCACT
GATTCACTCTCCAGAT
>M00285:128:000000000-BF978:1:1116:3733:7309_1:N:0:46
CGAACATAAAAATGACATTAATCAGAAATAGAAGGTTCCCACTTTGCTGATAGAGCTATTCCTGACTTCTGCAATGCAGC
AGTGTGCAGTGGAGCATGACATGTGCCTTAAATTAGTAGAAGCAGCCTGCAAGTTCCTGAGGCAAGGTTTCTGAGAATGA
GGGTGCTCTGACTTTTACTTTGAGGACAAAGTAGACACTTGTGTTTCTTTGCTCCTTGGGTATTCCATATAGTGCTCTCA
AAGTCAATGTCAAGGTCGCCCTC
>M00285:128:000000000-BF978:1:1116:19755:7310_1:N:0:46
GTGGAGGAGAGTTGCGAGATAGGGAAGGGAAATTGAGTGAAGAGAGAGAGTAGTGAGAGTGGAGGAGGGTGGTGAGTCAG
GTGGGGACAAAGAGGCAATGAAGCTGGAGGGTGCTGAGTAGAGGTTAAGAGAATGGACGCTGGATGGGAAGGAACGAGAG
ACGATAGAGACGAAGAAGGGGAAATTGGTGGAGGGATGAAAGGAGATTGCGGGGGAATGGATATGATGAGAGAGAGAGAG
GATGAGAGATGTCGGGGGAGTGGGGAGTGGAGTTGGAAGGTGTGTGGGGTGGAGAACCGG
>M00285:128:000000000-BF978:1:1116:11671:7310_1:N:0:46
TGCAAAGTGATCAAAGTGGTCATAGTGTTGCTAAACTGCAGTGATTAGGGTTTTCAACAGGAGTAAGCAACAACAGTCTC
CCCCACCTCTTTGATGGCTCAGCGGATATGTCCATTGACTAGAAACATTCCAAATTTGATCCAGTTTTCTATATCAACTG
ATCTGAGCAGTGGTGGTGGT
>M00285:128:000000000-BF978:1:1116:20940:7311_1:N:0:46
GGTCTCACCATGGCCCTGTACAAATGCAAAAGAATCTCTTTGCTCTTGTACTCAATTCCCTTTGTAATACAGGCCAACAT
TCCATTATCCTTCATCACCGCCTGCTGCACTTGCTCATTCACTTATAGCAACTGATGAACAAGGACTCCTAGATCCCTTT
GTACCTCTCCCTTACCTAACACCAAACCATTCAGATAATAATCCGCCTTCCTGTTCCTGCTCCCAAAGTGGATAACCTCA
CACTTATCCACATTAAACTTC
>M00285:128:000000000-BF978:1:1116:13298:7315_1:N:0:46
TCCAACTCTTTTGGAAACTATCTTTGAATCTGTTTCTACCAGCTGTTCAGATGATGCCTTGCACATCCTATCAACCCACT
AGGGAATACACATCTTCTCAAATCCCTCCTTTTTGGCAATTATTTTAAGTCTAGTTTGATCACTGACCCTCTAGCCACTT
GAAATAGTTTCTCCTTATCAACTCTATTGCAGACAGTGAAGGAGATGAAAGAAACACTTTAAAATAACTTCTCTGTACTT
AAGAGCTTGGAGTGATGAAATTTAATGTCACATTTTGTCACTTTCTAATCATTTAACTTC
>M00285:128:000000000-BF978:1:1116:22941:7315_1:N:0:46
AACGCTATTACAGCGCCAGTGACCCGGGTTCAATTCCGGCCACCGTCTGTAAGGAGTTTGTATGTTCTCCCCGTGTCTGC
GTGGGTTTCCTCCGGGTGCTCCGGTTTCCTCCCACATCCCAAAGACATATGGGTTAGGAAGTTGTGGGCATGCCACGTTG
CATTGGAAGCGTGGCGACACACGGGCTGTCCCCAGCACATTCTCAGTGATGCAAAGAGACGTATTTAACTGTGTGTTTCA
ATGTA
>M00285:128:000000000-BF978:1:1116:25433:7316_1:N:0:46
TGAAGAAACTGGGAAATGAATGGTTTTAGCTTATAAAACGCTGTTTTAGCCTAATAAGAAATCTGGTGATATATCAAGAT
TACCTTTTCAGGGGTAATGGTTACAGTGAAATAACTGTTGCCAAAGGACTCAGCAACATGCAATACATACACTACAACTG
TTTTCATGTTGATTCTCCATGAGGATGTGTAGAAAGTTGCAAATG
>M00285:128:000000000-BF978:1:1116:17572:7317_1:N:0:46
TGCAGTTAGATAGCTGTTACCAAACGACTCAGCACCATGAAATACATACACAACAACAATTGTCCAGTAGATACTCCATG
AGTTACCTATAAAACAGGCAAATCAATGTATTTTGCTTATGAAACGATGTTTCAGCTAAATAGGAAATCTGTTGCTCTAT
CTGATATTAACTGTTCAGGGGTAAGAGGTTCAGTGAAATAACTGTTACCAAACGACTCAAAACCTTGAAATACATACACT
ACAACTGTTTTCGAGTAAATAC
>M00285:128:000000000-BF978:1:1116:5051:7320_1:N:0:46
NNNNNNNNNNNNNNNNNNNNNNNNNNNNNNNNNNN
>M00285:128:000000000-BF978:1:1116:5632:7322_1:N:0:46
TGAGTCTGGAGGACTGAAATGTGCCCAAAAGAAAGATGAGGTGCTGTTCCTGAAGCTTGCAATGGATGTCGTCATAACAG
TGCAGAAGCTCACAGACAGATGGGTATGATTGCAAGTAGGATAATCAAAGTGGCAAGCAACAGGAAACTC
>M00285:128:000000000-BF978:1:1116:24981:7323_1:N:0:46
GGCCCAAAATATCAACTGTTTATTTCCCTCCATGGATGCTTCCTGATCTGCTGAGTTCTCCAGCACTTTGTGTATTGCTC
CAGATTTCAGCATCTGCATAATTTCTCGAGTCGCCAAACAACAACCAGTCCCTCCTTTATCCCCCAAAACCATGAACTCA
AATCTGGAAGCACCATAATATTGACCAAAACAAATGAGTTTTACCAAGTTCATTAACCAAACACTTCTCTAATACACTAA
CTATGCTTATAATACAAATTATAAAAGAGAGACTTCATGGAAGATTGACCATATGGGA
>M00285:128:000000000-BF978:1:1116:23585:7325_1:N:0:46
AAGGTCAAACAATTCCATCTCATTGTATAAGGGAACCATTCAATAGTCTTATCACTGTGGAATGGAAGCTGTCCTTGAGC
CTGGTGGTATGTGCCCTCAGGCTCCTGCCTGATGGGAGAGGGGAGGAGAGAGAATGACCTGGGTGGGTGGGGTCTTTGAT
TATGCTGGCTGTTTCACCAAGGCAGCCAGAGGTAAAGAGTCCATGGAGGGGAGGCTGATTTCTGTGATGTGTTGGGCTGT
GTCCACAACTCTCTGCAGTTTCTTACGGTCCTGGGC
>M00285:128:000000000-BF978:1:1116:11904:7326_1:N:0:46
CCCTGAAATCTATAAAATTGACAGATGATTTTTGCCTTCAAAACAAAACCACTTTTGTTATTGGTTGCAAAGTATTTAGG
GATAGCCTAAAAATGATTTTGAAAAGAGCAATGCAAATTAAAGCCTTCTTTTCTATTTTATATGTAAGAGTTACATCAGT
TTTTCAGATGAT
>M00285:128:000000000-BF978:1:1116:18777:7327_1:N:0:46
CAAGCCCCACACAGCCAGCCACCCATCTCATCAGTAGATTATACAGAACTTTTCCAAAACCCTTTTGTCTAGAACATAAA
GTACATTTCACCTTCTGCTCGCTGACCTACATTGGCTCTCCATTCCAGCGACAGCTTGACTATAAAATTGTCACGATTCC
TGCCTGTGTATTTGTC
>M00285:128:000000000-BF978:1:1116:24142:7329_1:N:0:46
TGAGCACTTTATATAAGCAGTCAATAGACATCCTAATTAACGTGAGGAGAGATCTGAGAAGATCCTTAATCAGGGCAAAC
TGATTAGCACGTCACGCTCTGTTTCTGTGGTATAACATCGGTTTTGCTATTCCTTTCCTATTTGTGTTGCCAAATTTCCT
TAATTCAATCAGTGACTGCTCTTCAAAATTAGTTTATTGGAAAATCCCAAGGTTGTGAAAGGAGCTATATAAATGCAAGA
TTTTTTTCAGGAAGCTGAAATTTCTCATTGGAGTTTGTT
>M00285:128:000000000-BF978:1:1116:8752:7331_1:N:0:46
ACATGATTGATAGAGAAATGGAGGACTATGTGGGAGGGAAAGGTTAGATAGATCTTAGAGCAGGATAAAATGATGGCACA
ACATCGTGTGCCGAAGGGCCTGTACTGTGCTGTAGTGTTGTATGTTCTAAATACCCAGCAGGTCAGGCAGCGCTGGTGGG
AGAAGAGG
>M00285:128:000000000-BF978:1:1116:17335:7332_1:N:0:46
GACATACCTAATGTTTCAGATTAATGACATCTCATTCGGACTAGGATCTCACTTGGCTTCTGCCCCATCACTGACAGTCT
CTTTGATCTTGCCGCCTCTCTCTCTTCCCTGAAACTTAAAACATGTTAAGTTTCAAACTTCTCCTAGTTAGGTCATCAAT
CTAAAATGTTTTTGTCTCTACAGATGCTGC
>M00285:128:000000000-BF978:1:1116:17600:7332_1:N:0:46
ATAGTCATGCAATCATTGAGTCAGAGAGTCATACAAATGAAAACAGGCCCTTTGGCCCATCATGTCTCTTCTATAAATCA
GTATAGATAGGTATACTAATATACCTATAGTATACCTATTAAAACTAATTACATTTTCCACA
>M00285:128:000000000-BF978:1:1116:25880:7332_1:N:0:46
CCTTGAGAGTAGGGGAACATTTGACTGAGTGTAGCATTGGAGAGCCTTGGTAAATCAAAAGTCAATGGGCATCAAGAGGA
AAACCCACCAATGGCTGGAATAATTCCTTGTACTAAGGAAGGTGGTTGTGGTTATTTGAGTTCAATAATCCAGGCCCCAG
GACGTTATTGCAGGAACTCTTCAGGGCTCTGTTCTAGGCCCAA
>M00285:128:000000000-BF978:1:1116:3289:7332_1:N:0:46
TATGGCTTCCACATCCTTCCTGTAGTGAGGCGACCAGAACTGAACACAGTACTCCAAGTGGGGTCTGACCAGGGACCTAT
ACAGCTACAACATTACCTCCTGGCTCCTAAAGTCATTCCCCCAATTGATGAAGGACATCAGGCATGGGCTGATGTGGCAG
GGACCATTCTCACCACAAGGGATCCATGCAATCACCTTCCACAACTGCACAGGG
>M00285:128:000000000-BF978:1:1116:7652:7333_1:N:0:46
GGCTGTGGAGGTCCTGGAGGTAACGGTATTTTTAGTCTCTGGGCTGATTCAATTTAAAAATGTTGCAGTACACGTCACTG
GACTTCAGGCCAACGGGACACCTGACAAGTGTAACTTTAAACTGAACCCCTGATGCTGGAAAACACACTGTGGGGGCGTG
TGAAGAGAGTAGATCATTGTGATTCACTATTTACAATGGTTTGTATCTTGTTATTCTTTGGTAATAATTGCCTAGTGATT
TGTATGGGATCCTTGTTTCCCTTTAAGCCTGTTCTGCCATTCAGCAGGCTCAGAGCTGAT
>M00285:128:000000000-BF978:1:1116:7146:7333_1:N:0:46
TTTTACAAACTCTGCAAGGCCATTAGCATAACAGTACATTTGTAACTTGTCAATTGTCACATAGTTTACAAGTGTAACCA
GTACTGTAAATCTCCTGTGGCTTTTACCCATGGTGAACTGGCTGCATAACACCACACTCTAAACTTGCAGCCATCATTGG
CTCCTTTCTATATCATACCATTCACTAATTTTCCTTTAGAGATGCAAGATAAACAAAAGGTCAGAGATCATGAGATTCCA
CAGGCC
>M00285:128:000000000-BF978:1:1116:21551:7335_1:N:0:46
CATTATCCTGCTCAATGCTTTGACAATCAGACACGTTCTAGTGGCGAGCAGAGCCCGCAGGAGACTCCGGGGTCCCAGCA
GTGGGAGAGTACAAGAGACCTGAAGATGGAGAGCCTCAGGAAATCCCTCATTTTGCTGTTGGTTGTGTCGGGGAACTTCA
TCCTGTTGTGGGCCCTGTTAACA
>M00285:128:000000000-BF978:1:1116:10143:7336_1:N:0:46
GTTTTGAATATTTGTAGTTGTCAAAAATATTCAGTCAACTTCAATCTTAATGATAGTTTTCACAGGTAGTAACCTGCTGC
CAAGGCAATCCAGACTGCATCACTCTGTGTCTCTCCAAGCTTCCCAACCAAAAGGTGTAGTTGGAAAACACAAAATCCAA
CGATTTGGTCGGCAGAGAATGCTCCCTCATTATGATTAGATTTTGAAAAAGGGAAATGGTGTTTGAGGAACTAATTAGAG
TTTTTTAAGGCTTTAACAAGCACAATAAATCAGGAATAGCCAGTGGATGTAGTACATTTT
>M00285:128:000000000-BF978:1:1116:20291:7336_1:N:0:46
GAGTAGACATGGTTAGATAGGAAATAAGGAATGTGCATGCACTGAACAAACTTCCAACACCCAGCTCATTATTACCACTT
ATCTGGAGCACCCAAGTTCACCTTATTCACTGAAGTGCTGCTGCTGCTGGAAAACCCT
>M00285:128:000000000-BF978:1:1116:18529:7336_1:N:0:46
GTTAAGTCTACACTAGTGGAGCTACTAATGAAAAACACAGATCTTTGGCCAGAGAGAAGCTGAGTTAGGGAGTTTGGTAT
GTATGGAGTAGGTGGAAAAGACAGTCACATCTTCATTTGTGAAACAAGGGGGGGATAAATTAGACTTTGAAAGTTGCAGT
GGATCACCCAGGCTGGGGTGCTGCATAGGCTTTGTGTGGATGATTGGGTGAGGGTCTACAGTCATGGAGCAGGGTAAGGA
TTAGGAGCCTTGACAAGGACCTAATTGCAGGAGGAATCATGCACTGGAGGTCCTGTTTT
>M00285:128:000000000-BF978:1:1116:10827:7337_1:N:0:46
TTAGAGTGTCGGGAGACATTCTGAGAGAGAGTTAGAATTCATCCAAATCCTGAGCACACATCACCCCTCCACAAAAGAGA
AAGTCGATTTCCTAGACACAACAGTTTTTAAACTAGCAACAGAAAATTGTAGGCAGAAACTAGTGACTAATGTCTTTTTC
AGGCCAACAGACATCCATACCTTCCTGCACACAGCGAGCCATCACCCAAAACATACCTTCAGTG
>M00285:128:000000000-BF978:1:1116:21770:7338_1:N:0:46
AAGAACCCTTCCTGAACACACCTAACAAACTCCACCCCATCTAAACCCTTCACTGTCTGGAGATGCCAATCAATGTTTGG
GAAATTAAAACCCCCCATCACAACAACTGTTATTCTCACACTTTTCTAGGATCTGCCTCCCTATCTGCTTCTCAATAACC
CTGTCGCTATTGTATAATGAAACTCCCCTCAACCTCCTTTGTCCAAGAAGAACAATCTCAATTTCTCCAAGATAACTTTA
TGGCTAAAATCCCTCAACATTTGGAACCTTTCTGGTTAATCACTGCACCCTTCCAAGAGT
>M00285:128:000000000-BF978:1:1116:25949:7340_1:N:0:46
GTATTGCCACTACCATAATATAGTTGATGGAACAGCCAATCTGCACACTAAAGTTTCCACAATGTGGTAATGGCTAATGT
TTTAGTTAAATAAAAGTACAAAATGCTAAGAATACTCAGCAAGTCAGGCAGCATCAGTGGAGACAACTACAGACTTTGTC
ACCAGTTAATATTCTTCGACCTTAAACGTTCACTACTTTTCTCCACAAATACAGGATGACTTGTTAAGTATTACCAACAT
TTTTCTGTTTTTATTTTTGATTTCCATTATCTGAGTAGTTCCTTTTTATATAATCTGATC
>M00285:128:000000000-BF978:1:1116:5703:7340_1:N:0:46
AATCTTCACTTGTGGGATTTATACTTCTCTGCAAAACCAGTAAGCAACAGTATTTATATAAGTAAACCATGCTTTAAAAT
ATGGTTTCCTACATGTTTTTGTGAAAAGCTAGTTAAAGGTTCCCCAAAGATGATAATGTCTCAGAATTCTCCCTATCCCA
CCCATTTCATCACCAAATCCTGGAAAACGGCAAATAAGTTGGTGACGCCACTCATGGAGTTATAGAATTGTTACACCATA
TGAGGCCATTTGGCCCAATGAGTCTAGCTCCTGGTAAAGCAGTCCTATAAGACCCAGTC
>M00285:128:000000000-BF978:1:1116:17000:7343_1:N:0:46
AATTGTGCAAGACCAAACAAGGTGATCCCAGCAATTAAAATGGGCTTCTATGTAACACTTCCCCTCTGCAAATCAC
>M00285:128:000000000-BF978:1:1116:20576:7343_1:N:0:46
GGTGTTGAATGGCATGGAACAAGAAAGGTAAACGGAGTTGAGATACAGTTCAGTCGCTATCCACTCGAATGGCAGAGTAA
GCTCTGGAGAGTGAATGGCTTTGACCCATTTCCATGCTTTGATCTGCTGGTCCAAATCAAAGACGTCCCCACCCACC
>M00285:128:000000000-BF978:1:1116:17408:7344_1:N:0:46
GATCTACACTCTTTCCCTACACGACGCTCTTCCGATCTGATCTACCCTATGCCGCTTTCTGCCGGACTGACAAACACACT
TTCACTATACCGCGCTCCTCCGAACTGATAAACACACTTTCCCTAAACGACGCGCTGGACCACACGTACAAGCGGACCAC
CCAGACGAGGCACGGCAGGCCAGATGCAGAAAGCATGAAGCCACTGAGAGATGCTGACAAGGTCAGGCACGACCGGAGGT
AAGAGGAAACATAGTCAAGCACGACAGAGGAGGCTGCAGTGACGGAACGATAGTAGAGT
>M00285:128:000000000-BF978:1:1116:9964:7345_1:N:0:46
AAATGTTCATCCTGTCAACTGTCATCCTTCATCTTGATGAGTGCATACATTTCAGTTCACCACTCCCACCCCAACCCCAG
AAAAAGAGGAAATCCAGCTTGCTGCACTGCCAATGATTAAATCCCCTGTAATATCCAAATTTAAAAACTTTAATTACTAA
TGTGAAGGAACAAATTAATGTTCAAGCAGGGACGACGTAGTCACTGCACAACCTTCTACTATTTCCTGTGTAAAAAAAAC
AGCGGCATTTCTTTGCCAAACAAATCGGAAGGCCAACGGTCAAAACCCCAGTCACCCCGC
>M00285:128:000000000-BF978:1:1116:26893:7347_1:N:0:46
ACTGCATCTCTAGTGAGTTTGTTCCAATACAGTTATAACTTTGGTATCTAGCTGATAATGTGGCAAACGTCCCAAGTATA
TCTTGTTCACAAATTGCAGGTCAAATCCAATGGAGCTCCATCAGACTACTCTCACGTCAGCAAAATGATAGAGGCTGCTG
TCAACAGTGCAGTCAACTGGCACTGTTCACCAATAACTG
>M00285:128:000000000-BF978:1:1116:6347:7348_1:N:0:46
TAAGAACTAATTCCTGGACTTGGAGTTTAGGAATTCGACACACACACACACGACGAGTAGTTTTAGGGTTATAGTTTAAG
ATTCTAATATTTCATTGTGTACTAATATACTAACTTTTTTTCTTATTTTGCATATTATCCGATGTAGTTATTAGTAATGT
AGTTTTAACACTGAAGTATGAATTGGTGTGTTTCTTTTGTTGCTGGTTTAGTAACAAAATTGGGGGCTCGTCCGTGATCT
TCCCAAGATTAATGAGTGTCGTTCTGGGATCTGGTCCAAAGATTTGG
>M00285:128:000000000-BF978:1:1116:5363:7349_1:N:0:46
AGACTGGGATAGAGCTGAATGCAGCCCACGGTAGAATAACCCAGGATCAACTGCATTCCAGGATGTGCCGTAACTCTTTC
AGATAGTGCTAGGGTCGGAACTAACGTAAAAGACCAATGGCCCATTGGCACTGCTCCTGTTGAGCATCTGAAACAATTGA
TCCAGTGGCCAGTCACATCCCATACCTGGACAAAACCAAGTACGCCCCTCACTGAAGCGGCACAATGGCACAGCTAGTAC
AGCTGCTGCCTGAGAGTGCCAGAGACTCGGGTTCAATCCTGACCCCAGG
>M00285:128:000000000-BF978:1:1116:23548:7349_1:N:0:46
TTTTTCGTCCTATGTATTGGGCTTCCCCTTTTCCTATCTTCAGTCCCGAGGAAGGGTCCTGATCCGAAATGTTGACCACC
TGCTTTTCTCCAAAGATGCTGCCTGGCCTGCTGAGTTCCTCCAGCATCATCGTGTTTTTCAGAAACTTCAACTGGCATTG
GGCTCC
>M00285:128:000000000-BF978:1:1116:25589:7350_1:N:0:46
GAAAGTTGTGCCTGTGATGAAGCTGACTGAGTCTACAACTCTCTGCAGCCTGTGCATTGGAGCTTCCATACATGGCTGTG
ATGCAACCTGTCAGAATGCTCTCCAC
>M00285:128:000000000-BF978:1:1116:6675:7351_1:N:0:46
GGCATTCTCGTTTCACTGCTGAGGGAACAATAGGCAAGAAGCAGCTGGGAGCCATTGTTTTAAAAGCTTTTAGCACTGTT
CCATTTGAAATTATGAAACTATCATCACATCAGACTACCAAAAGATTAGGGTTTAGGTGCCATTTATTTCCATTTTG
>M00285:128:000000000-BF978:1:1116:16974:7353_1:N:0:46
AACCCACGCAGACACGGGGAGAACGTACACACTCCTTACAGACAGTAGCCGGAATTGAACCTGGGTCACTGGCACTGTAA
TAGCATCAATGCTAACCTCTACCCTAAAGTGAGAGGGGAACACTTTAAAGGAGATGTGTGGGGCAAGTTTTTTAAGACAG
AGCGAGTTGGGTGCCTTGAACGGGCTGCCAGG
>M00285:128:000000000-BF978:1:1116:27906:7354_1:N:0:46
NNNNNNNNNNNNNNNNNNNNNNNNNNNNNNNNNNN
>M00285:128:000000000-BF978:1:1116:17250:7355_1:N:0:46
ATGTTACTCAACGACAACAACATGCATTTATATAGCATCACTGATGTAGCAAAGCAGACCTGTGGTGCCTCACTGGGTGG
ATGGTGAACTGACACACAGAGCATGGGGTGGTACTAGAACACTGGTGACCAAAAGCTTGGCAAGGGGTGTGGGTGGTCTC
AAAGCAGGGCAGGGTGGAGAGGCAGAAATATTCCGGG
>M00285:128:000000000-BF978:1:1116:20060:7358_1:N:0:46
TTGCAAACTATTTTAGTTACCTCAGCTCTAACTGTCTCACAGTTCCCTTAATGACCATTAATTACCTAATCTGACCACAT
ACCATCTGAGCACTGTCTAGAATTGATCAGATCTCCTATCTGCTGTTGCCTAATAGTCAGTCCGTTAGACAAAAGAATTA
ATTGAAGCTAACTTGAAAAGAGAGTTGGAGGTTGTTAATTAAACCGAAAATAGGTCTGGAGTGTGTGATTCACTCTATTG
TGGCAGTGATTTGAGACCGCA
>M00285:128:000000000-BF978:1:1116:10427:7358_1:N:0:46
CACCTGTCCCGGTTCATTTCCTAAAACCAGATCCAACCCAGCATTCCCTCTAGTCGGTTTGTCAACATACTGCTCCAGAA
ATCCATCCTGGACACACTTAACAAACTCATTCCCATCCAAAGCTCTGGCACTGAGCATGTCCCAGTCTATATTCGGGAAG
TTGAAATCACCCATTATTACAACCCTATTATCTTTGCTTCTGTCCAAGCACTGCCTGCCAATCTGCTCCTCTATATCCCT
ACTGCTACCTGGGGGCCTATAGTATACTCCCAGCAGCGTAACCACATTTTTCCTATTCCT
>M00285:128:000000000-BF978:1:1116:14371:7358_1:N:0:46
AAAATATTGGGTAGAATAGTCAGTAAGGCACTTTTGCTCTTTTATGTACATTTTATTTTTGGAAAAAGTCCTGCTGGTGA
CATCTCTATGTTGTTATTTTGTTCCTTCCTTTGCCTCTTACTGGGGTATAGTTCATTGAACATTGGCAGCTTTCCAGCAA
ATCATTCAAGTGGTTATTCTTCATATGCAAACTTTGGCAGACTGCACAACTGGTCAGAGGCGAATCTGAGTCTTTCCTGT
>M00285:128:000000000-BF978:1:1116:27849:7359_1:N:0:46
ATCCATTAGGAAGGATACAAGCATAAAAAGAGTGACAATATCAGACAGTGCAGGCATTCAGGTCAAACTCTCTCTGTACA
CATGCATGCAAATGACATCACCAACTTCTGCTCAGACCCACAATTGGTCCACAGCCTGATCAGTGTCTGCAGCTAGTTTG
TACTGGCCTCAGTAGCTGGAGCCAACCCCAGCAGGGGCAGGGCCATGTGCTTTCACAACTGGACCAACCAACCCTCTGCT
GCCTTCATCATCAGGTCGGACTACCCAAAGGTGCTGGGAGTCTGATTCAGAGGAGCC
>M00285:128:000000000-BF978:1:1116:23113:7359_1:N:0:46
GTTCATCTAAAGCCCAAAGCACTAACTTTGGTTTTCATTGTACTATGGGTTCTTCCAGCAGGTCCTGCTTTCGTTTCAGA
TTTACAACATCTGCAGTTTTTTATTTTCAGTCACTAATAATCCAGGGTGCCATTTTTCACTCACCCCACTCCTTCCAATA
GGGACACCCACAATGGTATCAGCGAAGTAGGCAGCAGGCAGCTGTGAGGATTGTCTACCCTCCCAACATTTGTGGCAGGT
GAGCTCCGGAAACTAAGCACAACAAAGACTGGCTGCAGATTGTGACCACTGCCAGCTCTC
>M00285:128:000000000-BF978:1:1116:8953:7359_1:N:0:46
CCCCCAGCAAGTTGAGCTTATGATCGATTTCCCCAGTCTCGTCTCGTACCCTATCATTTTATAATGCCTTAATTCAATAT
GAAGTGAAGATAGGGTTTCATTTTCTGTTTTCAATGAATTTCCACTTCAACTTGCATCATTATATCAGAAAGAATTCCA
>M00285:128:000000000-BF978:1:1116:16670:7360_1:N:0:46
GCCTTTGCAACCCCTTCTGGATTGTATGAATACAATGTTTTCCCATTTGGAATGAAAAATGCCCCAGCAACATTTCAAAG
AATGATCAATTCAGTGATTCATGGGTTAAAACATACAGATGCATACATTGACGATGTAGTGACATGGAATGATACATGGG
AGGATCAGATCATTGCATTAGAAAGGTTGTTTGAAAGACTTTCCAAAGCTAACC
>M00285:128:000000000-BF978:1:1116:16390:7362_1:N:0:46
GATCTACACTCTTTCCCTACACGACGCCCTTCCGACCTCGAACACACGTATTCCGTCCACGGCTCGCGTACAAACCCGAT
TAAACGCGTTACCTTGATGCACACTTAGTTATATGGAGAAATTAGAATGATAAAATAACTCCTAATAGGTAGTGCAATGA
CAGCAATGACCTTTGCTGCTACGGCCCATAACCACGCATCGACAGACAATGCTTTAAACCCTGATACACAGCGAATCAAA
TCGCAACTGTATCTCCTAGCAGATGATTTGCTTGAAGGTAGTGACACGGGCTCCCGTGGG
>M00285:128:000000000-BF978:1:1116:11772:7362_1:N:0:46
CATTTAAAATACACTTCCAGTGAGACACTAGGGTGAGGAAAGAAAGAACCAGCTGAGCTTCTCACATGGTCTCTTACACG
TCCTGTCAAACCAATGAGAATTTACCTCATTTTCTTTGAATTAACTCACATGATACATATGGCCCTCGGTTTAACACCTT
GTCTGAAAACAGCCCTTCTGGCAGTGCAACACTCCCTTAATAA
>M00285:128:000000000-BF978:1:1116:6214:7363_1:N:0:46
TAAAAAAAAGTCAACCCTGTACTTTCCAGTCTCCCATGCTATAGCTGATTGACTTTAAGATCCTTGTCAAATCACTGCCT
TGACTAACTCCATTCTTGTCTGCTGCAGCCATCTGTTCCCACATGTCCAATTCTTGCTCAGGGATACTTGTTTTCTTGTC
CTTCTCCACCATGAAGGTCCTTACTTTTAGCCCCCATTCCTTTCTATTGCCTCTTTCAAAATATCTAAAACATTTATTTT
CAGCCATCTCTTTGCCCCACCCATATTTCCCATTAACTGCTTCCACTTTATGAATTTTGT
>M00285:128:000000000-BF978:1:1116:17097:7364_1:N:0:46
CTGATGCTCAGACCATGAGTTTTGTGCCAGTTCTAAGAGAGGACAGTGGTGCAGGTTGGTAGAGGACTTCTGGTCTTTGT
TGATGTTAGGTCCATCCTCTTGTGCGTCTTGAGCTACACAAATGCTAGCATTGTCTGCATTGACTTGGCTCACCTTGGTT
TGGGATTATAGCAACTATAGATTGAAGTTCCAATAGTTAAGATTGGTTCCATTCCCAGAAGAATTTTGCTGCATGTGGGG
CACGATGATGCAGCCTTGTT
>M00285:128:000000000-BF978:1:1116:28294:7365_1:N:0:46
CAAATCATGCACAAGTACATGATTTGACACTGAATGATAATTTATTCAAAACTGAAAGAAAAAATAAATAACAAGCATTT
TTTAAAATTTTATTCTATATGGAGATAAATGACTGTACAGCATGTCTTTTTTTTCTTCTCAAACTCATTCAGCCTTGGAA
GCAAATTAAACCCCAGCTATAAATCTCAGAATAAAATATGGTTTCCAATATTGGAACTGGCTTT
>M00285:128:000000000-BF978:1:1116:11535:7366_1:N:0:46
CTATGTTCCAGTATTTATTGGAATAGCATCCAATAGACTGGAAAATCTGCCAATCCATCATCATCAGACTCGAGTGTGCC
AGATTAATGGAGTTTTACTTTATTAGCCCCTCTTACCAAGAGATTAGTGATCCAGAAATATGTATTACAATGCATTCAAA
GTCATGAGGCAATTACAAATGTGAGACCATATGTGTATGAGGCCTGTCAGGTGTAGTGATCTACTGGAATTGAAATGGCT
TGTGTAAATAAGATGTAATGTTGTGTGGTTTGCTGTAAGGACTTCAAAGAGATCAAGCA
>M00285:128:000000000-BF978:1:1116:9789:7366_1:N:0:46
TGGAATAAAAAGCTGCATCAAAAGTAGTGATAATGAACCTACTAGATTGTCATAAAAACCCATTAATGTCCTTCAATAAA
GGCAATATGCAGTCCTGACCACGTATGTGACCCCTGACCCACAGCAAAATGACTGAATTTTTCTATTCTTTTGAATGATC
AAGCAAGCCACTCAGTTCAGGAGAATATAGGAATGTACCGGCCAACAATGCCTGCATTCCAGGAACTAAAACAATTTATT
TTGCATAGATTGCAATATCGACTC
>M00285:128:000000000-BF978:1:1116:9319:7368_1:N:0:46
AGTTTGTAGAAGGTGTAGGAGAGAACTCAAGAAAGAAATGAAGAGAGCAAAAAGAGTACATGAAATGAACTTGGCAAGCA
GGATTAAGGAGAATCCCCAACCCTTTTTTAAGAATATTAGGAGCAAGTGGATAGCTAAAGAAAGAATAGGTCCTTTCAGA
GACCAAAGGGGAAATTCAGATCCAGGGGATATGAATGGAATCCTAAATGAATACTTTTCAGTATTGGCCAGGGAGAAGGA
TGTGGAGGGTGGAGGGTTAGGAGAA
>M00285:128:000000000-BF978:1:1116:9445:7371_1:N:0:46
AAGGTTGAGTGGTGATTTGATTGAAGTTTTCAGGGTATTGAACAAACAATTGAGACAGAAACTCTGCTGTTTTCTGAGTG
TAGGGCTAGTAGGTAATGTATACAAATTACAACCAGGCCTTTAGGGAAACATGGGCAACACGTCCACACATAGAGCTGGG
AAGAACTTGGAACTCACTTCCAAAATTGATACTGGGCCAATTGTTAATTTTATTAATAATTGATATATTGATACATTCTT
GTACCGAAGGA
>M00285:128:000000000-BF978:1:1116:24932:7373_1:N:0:46
GTGGAACATTCGGATTTCGTGATTCCTCTCTAATCTCTCTCTATATCTATGTTTTGTCTTCGGTGGACAGTGCTCGTGAA
GAAGCCTTTATTCGTGTCATCTGAACTGAACTTTAAGAACTAATTCCTGGACTTGGAGTTT
>M00285:128:000000000-BF978:1:1116:22485:7375_1:N:0:46
CCTTCCTATAATGAGGCAACCAGAACTGAATGCAATTCTCTGAGCGTAGTCTAACCAGAGTTCTATAGAGCTGCAACATC
ACCTTGTGGCTCTTGAACTCAGTAGCCCGACTAATGAAGGCCAACACACCATACGCCTTCTGAACTACCCTATCAACCTG
C
>M00285:128:000000000-BF978:1:1116:21205:7375_1:N:0:46
TTAATCATTCACAAATATATGTTCGAATTGTGAGAGATCGTCAGCTCATTCCATCGGTATGGACAGTTATCTCCTTCAAA
CATAGGTATATTAACCGAAATAAATAATCAAATTCCATTCAAATATTTGCAACACAATGCACGGAAGTGGGTATAAAAGT
GAAAGAATAAGTTTGTTCATCTTACGATAGAATTATCACGGATTTCCTACATTTGTATTCTCGGAACTAGCTATTTAAAC
TGGGCACATGGGTATTCTTCATGTATCAATGTATTCTCAATGCTGTTCTTTAAGCCATT
>M00285:128:000000000-BF978:1:1116:24180:7378_1:N:0:46
CAACTTAAAGCTGCTTTCTACTTTTTCGTAATTCTGTCGAAAGGTCATTGACCTGAATATTAAAATTTCTCTCTCCACGC
TGAGTGTTTCCAACACTTTCAGCTTTTATTTCAGATTTTCCCCAACTGCAATGTTTAGCTTCTGGATTGAAAATGAAAGT
ATGTCTGCATGCAGGGTAAACATTAACCAGTGACATTCCCTGACTGGCTACAAATCTACACTTCATTAGGAAAGACTGTC
TGCATGAAAATATAAATACCTAGAAATTCAACTGTGTACTGTAAAACACCACGTATGGTT
>M00285:128:000000000-BF978:1:1116:25210:7379_1:N:0:46
TAGATAGGGTAGATGGTGAGAAAGTATGCCCCACAGCAGAGGGCGCAGGTTTAGGGTGAGGGGTGAGAAGTCTAGCGGGA
TCTGTGAAAGACTATTTTTTCACAATATGTGTTTGGAATCTGGAATGAGTGGATGGTAGAGGCATGTAGAACATAGAACA
TAGATACCTACAGCACAATTCAGGCCCTTCATCCCACAAAGCTGTGCTGATCATGTCCCCACACTATTAGGCTTACCCAT
AACCTTCTATCTTATTTACCTCCATGTAT
>M00285:128:000000000-BF978:1:1116:24803:7379_1:N:0:46
GACTGAAGATTCACTCACCAGGTCTGATCCCCCGATTCCAATATTGACGACGTCAGTGATGGCTTTCCCCGTGAACCCCT
TCCACTCTCCGCTCCGCACTCTCTGCAACGGATTCAAGCCGGTAGGTACCACCACGTGGTTCACCCCCTTCCCCACCCCA
CTGAACCCCGAGCACACCCACTGCCCGTGAACGGGTCCAAGCCGGCCCTCCCGGTGAGGCCGCCCCACACACCCACAAAA
CCGGAAGCGCACACGCCTGAACTCCAGTCACCCCGCGAAAACCCGTATGCCGTCATACTC
>M00285:128:000000000-BF978:1:1116:18003:7380_1:N:0:46
AAAGACGGACTGGTCAGTTAATTTGAGTTGAAAAACTAGGCTGCGCGGACTCGTCAGACCGGAACGGCCAGTTACTACGC
CGTAAATATATATTTTGTTTTAAAAAAAAGAAACCAAATGTGGAGGAATAAAGCAGACGGCGGTTATCTAAAGTTAGCGA
AATCAGTGCTGAAGTCGTCAGGTTGGAGAAGAAGGTGCACGACCAAGGGGTCACCCATTCT
>M00285:128:000000000-BF978:1:1116:20861:7380_1:N:0:46
CTCACATTCCAAAGATGCACGGGTTAGGAAGTTGTGAGCATTCTATGATGGCGCCGGAAGCATGACAACACTTGCAGGCT
GCCCCCAGAACACTCTACACAAAAGATGCATTTCGCTGTGTGTTTCGATGTACATGTGACTAATAAAGATATCTCATCTA
TCTAATTTTATTGGTGACTCTGAATTATATCTTTTCACCTGCTATGTATTTTCCAGGCAAAATGACTGAACAATTTGGGA
AGCAGGGAAGATATAAGAAATGCAGTAAAACTGAA
>M00285:128:000000000-BF978:1:1116:16367:7381_1:N:0:46
TTCTGAACTTCAGGTCCATTGACTTCTTTTATGAGCCATATTTCCAAAACAATTTGCTGCCTACAACTCTCCATCACATG
GCACTTCGCCCTGAAATGACAGGAGGCAGAATCACAGATGGCAACGAGGAGGCGTATAGGAGTGGGATAGATTGGCTAGT
TGAGTGGTGCCACAACAACAGAAACCTCACACTCAACATCAGCAAGTCCAAGGAATTAACTGTGGACTTCAGAAGGGAAA
GTCAGGAAAATGTATAACCAGTCCTCATTGAGGGGTCAATGG
>M00285:128:000000000-BF978:1:1116:28308:7382_1:N:0:46
TTCAGGTAAATCATCCAACAGGCCAGCCAAGGTGCCCCATCCAAGCCAGTCCCATTTGCCGGTGTTTGGCCCAGAACATA
CAACATAGAACACCTACAGCAACAATTCAGGCCCTTCGACCCACAAAGCTGTGCCGAACATGTCCCCACACTGGAAACTA
CTAGGCTTACCCATGGCCCTCTTATCTTATTTTGCTCCACGTACCTATCCAACAGTCTCTTGAAAGACCCCATCATATCC
GCCTCCACAACCCTTTCCAGCACAATACCTCCCAACTCCTAAATTCAATCCCTCGACCG
>M00285:128:000000000-BF978:1:1116:5384:7384_1:N:0:46
TTCATACAATCCAGAAGGGGTTGCAAAGGCAGAAATTTCCCTTCCTCTCTCTGTTAATGGAACACACCAGTACCCTTTTA
GTAAGTCAATCTTTGTAAGAAATTTGGCATTCCCCACTCTATCTATACAATCGTCCACCCTTGGAATGGGGTACGCATCC
GACTTTGTCACAGCATTCACTTTTCTGTAATCTGTACAAAATCTAATGGTTCCATTAGGTTTAGGCACAATAACACAAGG
GTGAACTCCAGTTTGAACTGGAACACCTGGTGATATCATTTTCTAATATATACTCAATTT
>M00285:128:000000000-BF978:1:1116:22470:7384_1:N:0:46
AGGGGAGTGGCACAAGATAAAGACATTGTGTGAAGTCCAGCAATGATTATTAGGGTTGTCTAGGTGTATTAACTGAGCAT
TTGAACATTTAGAGAGTGAAATCCTTGCATATCTGTTAAAGTTTTGTGTTCTGAGGGAGAATTCCACAGAGCTTGTGGGT
ATGGTTGATCAC
>M00285:128:000000000-BF978:1:1116:14247:7386_1:N:0:46
AATGGCAAAAGAAATCAAAGGGGAGTTGATGAGCAGTGTGAGAGAGGATAAGTTTCAGGGGGACAGGAACTAAAGAGAGG
GGGAGAGATCGCTTCACTGAGAGCTGACATGGACCCAGTGAGAAGAACGTCCTCTTTCTGTGTCATTTTAAGCTTAAGAT
GAGGTAAGGTAATGCTGCAGGGCACTTTACATTCACTTGAGCAAGTAGAGAAAACTCAGGTCTGAAGATTGATGTCGAGG
TTCCTTCTGATGTCAGGCAGG
>M00285:128:000000000-BF978:1:1116:15126:7389_1:N:0:46
TAGGGAATTTCCTTGGTTGTTTCTGGCAGTGATATTTGGTGACCTGTCATTGCCCCACTACACCCTGTACGGCTGAGGGC
ATCCTCTGTGTTCGGTCCTCTGTACCTGCCATGTGCTTCCTTTACTTGTATCAATCCTCAATATTCTTTGACATCCAGGG
CTTGTTAGACTGGCCTTCTTTACTTTTCACCCTTACATGAAGACGTTGGCCCTGAACTCTCACTACTTC
>M00285:128:000000000-BF978:1:1116:27388:7389_1:N:0:46
GAATTTTAGCCCAGTTTTTTTTCTTGTTTTGTTTTTTTTCCCCTTTTTTTTTAAAATTCATTTTTGGTTCAATTTACTCT
ATATTATTATGATTTTTTAAATTGTTTTTTCTTAAAAAATTGTTTTGGGTTTTTTTTTGTTTTTTTTGTTTTTCTAATTA
TATAACAAATCTTTTTCTTTTTTTTCTTTTTTTTTACACTTATTAACTGAGATATTGTTGGAATTATTTTTTTTTTATAC
ATCATAGTTTAT
>M00285:128:000000000-BF978:1:1116:24215:7390_1:N:0:46
CTAGTGTAGAGAATACACAGTGAACATTGAATGCAGTGCACTGGATTGCAAGTGAATCACAGCTCCACCTGGAAGGTCCA
AGTCCCCTGAACGGTGAGAAAGGAAGAGGCAATGGTACAAGGTGTTGCATCTCATGGTTGCATGTGAAGTTGCATTAAGA
GGATTGGTTGGTTGCGTCAGAAGAGTGGATCAGAGTGCCACAAAGAGAGCAGCCCTTCAGAATGAGTGGGACCCCATTCA
CTATATCTTGCAACCAGTAAAAGACTTGTACCTATTGTTGTTAACCAGGCTCTGTGCAC
>M00285:128:000000000-BF978:1:1116:23275:7390_1:N:0:46
GGCCACTTCAGTTCGGAGCTATTGGGAATTGTTAGATGATGGCGTACATCATGGAATAAACATCGTCTGTGCCCGTAAGT
TTAAGACAACAAGCAGAATTCATAAATTGTTGTACATCGCGGGGAGAATATCGAAAGTAGTGCGGAAGAAGGATATTTGA
TTGCGGAAAGTTATCATAATGGGATACGGCTATTTGAAATAGAAAAGGAAAATGTGCCAGACGTTTAGATGAAAGGAATG
CACGGCGTTGTTTCAACTGCGCATGTACAGAAGTTAATACAGCAGTGAAGGAGGCAAAGT
>M00285:128:000000000-BF978:1:1116:9947:7391_1:N:0:46
CCTAACCCTAACCCTAACCCTAACCCTAACCCTAACCCTAACCCTAACCCTAACCCTAACCCTAACCCTAACCCCGACCA
GTACCCGTACCCAAACCAGCACCTCAACGCTAACACGCACCATCACCTTCACTTTAAATCAACATCTTACCTGTATGAGC
TTCTAAGCAATAAGCCGAACACTATCCCAATCATAAAACATAAACTCAAATCAATAATCATCGTTGTACTTCCACCCCAA
AACAACCCGAACTTGTTATTCCATCAATATCAATCCAGTATTCACCGATCGCTCTAAAAC
>M00285:128:000000000-BF978:1:1116:9464:7391_1:N:0:46
ATAAAACTTTTTTTGGGGGATGGATTCTAGAAAAGGCAAGGATTTTTTGTTGGGTCATTGAGAGTGATCATAAAGGGGTC
TTCATTCCAAACAGAGCCAGTGGGAAGATATTTTAAAATTAAGCTGAATCATAACATGTAGGGATATAAATTATTGAGGC
AATCCCAATCAAACGTGCACTACACAAGGAAAGATATAATTTGAAT
>M00285:128:000000000-BF978:1:1116:22243:7394_1:N:0:46
TCAGAGCTTTGGAATCCAGAGGTAACAAAGGCACGGATGAGAGATTCCAAGTAAGGAATCTCCCATTTCAATGTGTAGAT
TCAAGATTAGGAGATGATCTTTTTTTTTAGAGAGCATTGCACCTCTGGAACAGGCTGCCAACTACGTATGGACA
>M00285:128:000000000-BF978:1:1116:10982:7394_1:N:0:46
AGGGAGATCTGAGGGTAAATGAGGATAGTTCATTTAGAGTGGCAGGGCAGGTCGAGAAAGTGGTTTAAAAAGTATCTGGC
ATCCTGAGCTTTATGAATAGAGGCACAGAATGCAAAAGTAAGTCATGATGAACATTTGTAAAACACTTGTTCAGCCATTA
ATGGATTTTTTGTCCAGTTCTGGGCACCACACTTCATGAAAAAAAAATGTAGAAGAAGATCGAAGAGCACACGTCTGAAC
TCCAGTCACTCCGCGAAATCTCGTATGCCGTCTTCTGCTTGAAAAAAAAAAAATAATAC
>M00285:128:000000000-BF978:1:1116:5611:7395_1:N:0:46
CACCCTGTGGCCCAAGAAGTCAATCTCCCGCAGCCCGAACTAGCACTTTGCCAAGTTGATCACCAACCCGTGGTCGCTCA
GGCGCTGGCAGAGCTGACGGAGATGGGCTGAGTGCTCCTTGCTCGACTTGCTGGCTACCAAGATGTCATTCAGGTACACA
AAAGTGAAACCGAGGCCTCTGCTCACCGAGTCCATTAGCCGTTGAAAAGTCTGGGCGGCGTTCTTTAGGCCGAAAGGCAT
TCGGAGGAACTCAAACAGCCCAAAGGGGGTGATGAGGGCTGATTTGGGCACATCGTCGTG
>M00285:128:000000000-BF978:1:1116:5981:7396_1:N:0:46
CCAAGAAAGCTCACCAGCACCTTTACTTCCTCAGGAGGCTAAAGAAATTTGGCATGTCCCCATCGACTCTCACCAGCTCT
TATCACAGCTTGGTATGGTAACTGCTCTGCCCAGGACCTCAAGAAATTGCAGAGATTTGTGGACACAGCCCAGTGCA
>M00285:128:000000000-BF978:1:1116:24660:7397_1:N:0:46
AGAAAATGGTCGCCCCAGGGAGGTTTGCTGTGAAGTCCTAGATGTGGGACGCAGGGTACCTGTCTGCAGTCGTGACATCA
TTGAGCCTCCTGTAGTCTCCGTAGGGTCTCCAGCCCCCCGCTGCTTTGGGCACCATGTGGAGCGGGGATGCCCATGGGCT
GTCAGAACGGCGGATGATGCCTAACTCCTCCATCCAGAGAAACTCCTCCTTGGCGAGGTGGAGCTTGTCGGGCGGGAGCC
TGCGGGCACGGGCGTGTAGCGGAGGTCCCTGTGTGGTAATGTAGTGCTGCACGCCGTGCT
>M00285:128:000000000-BF978:1:1116:8346:7399_1:N:0:46
AGCAATGAAACCATCAAACCAAGGCAATTATAATCAAACTCAAACCTTGGGTCGATTGCAATCACAACATTCCAATACCC
AAGCCCCTCAGCAGGGACAGAGTAATCAACAACCTGGACAGATTCCTACTTTAGACAGGGACACTCACTCACAAACCGGA
CGGCTAGACACAAGAAATAGGTCGAGACCTTTAGATCGGAAAGAGCACACGTCTGAACTCCAGTCACTCCGCGAAATCTC
GTATGCCGTCTTCTGCTTGAAAAAAAAAATGAAACAAAACTGGTAGAGAATCTGTCCGAT
>M00285:128:000000000-BF978:1:1116:13656:7399_1:N:0:46
GCAGATAAGGAGAGTCAGCATGGTTTAATGAAAGGAAGATCATGCTTGACGAATTTGGAAGAGTTCTTTGAGATTGGCGA
TGGGTTGGATAAAGGGGAAACCAGGTGATGCGGTGTATTTAGATTTCCAGAAGGCATTAAATTAGATGCCACATTAAATG
TTTACCACATAAGATA
>M00285:128:000000000-BF978:1:1116:23141:7400_1:N:0:46
CACACTCAGATACAGACCCCACCACTCTCTGACACACTCAGATACGGACCCCACCACTCTCTGACACACTCAGATACCGA
CCACACCACTCTCTGACACACTCAGATACAGACCCCAACACTCCCTGACACACTCAGATACAGACCCCACCACCCCCTGA
CACACTCAGATACAGACCACACCACCCCCTGACACACTCATATACAGACCCCACCCCCACCAGACCCCCTCAGACAAGGT
CCCCCCCAACTCCAGAACAACTCAGCGACAGACCCAAACAATCACCTACACATCTGCCAT
>M00285:128:000000000-BF978:1:1116:26485:7400_1:N:0:46
GGGGACATGTTCGGCACAGCTTTGTGGGCTGAAGTGCCTGAAGGGCCTGAATTGTGCTGTAGGTATCTATGTTCTATGTT
CTATTTTTAATGGTTGCATACATCACAGAAGAAGCCCTTCTCCTCTCCTTCATATGAAGTTAAGTGGGTTGCAATGAATG
AAGAAGTTGTCCTGCATTGTTCTGGATGAATTCCCACTCAAACTGCTCTCCTCCTGGGCTTCTGGAGTACACTGTTGGAT
TGCCATTGACAAGAGTAGCACAGAGAGCTAACCACAAATTTCGTGGCTCCATTCCTGTTG
>M00285:128:000000000-BF978:1:1116:11033:7401_1:N:0:46
GTTGTTTTGGAGCAATGATAAGACACAATGAGGAGTACAATATAAATTTGGGCACTACACTTCCCTGAGGCATACATTGG
CTTTGCCAGGGGTGTACTGCAGATGGCCCAGAATTGAATCTGGGCTTGGTATGTTAGATTAGAAG
>M00285:128:000000000-BF978:1:1116:21582:7401_1:N:0:46
AAGAAAGTTGAGGAATCTTCAAACCTCTTAAAAATTCACACATTAATGTGGGATCATCAGACGATTCTGATTGATATAAA
GAAGAATAAAATTCCTGAAAAGATTTATTAATTTAACAGGATCTATCGTATAGGTACTGTCTGGTTTACGAATTTTATTA
ATTTGACGTTTAGATAGATTGGCTTTCAATTGATTGGCCAATAATTTACCAGACTTATCGCCATGTATATAAAATTGATT
TTTATTTTTAAGCAGTAGATTTTCAACTGAAGATGTTAATAATAAATTATGTTGTAATTG
>M00285:128:000000000-BF978:1:1116:23038:7402_1:N:0:46
CCCTTCTACTCTGTGTCAAAATTTTATTCTACAAATCCCATTGACCTGCACCCAGTCCAGAACCCACCAGACCTCTCCCA
TCCATGTATCTATCCAATTTATTCTTAAAACTTGAGAGTGAGCTGTTACGAAGTAGCCTACTATAGGCAAAAGGCCCTTT
AAGATGGACATTTTGTGTGTGTGTGTGCGTCTATAAGAACATATTACGTCAACAGAAGATAAGACGAACATGATGAGGTC
ATTATGAGGAAAAAAAGAGAGAGAGAGAGACAAACAGACGGAGAGAGAGAGGAAGGAG
>M00285:128:000000000-BF978:1:1116:14530:7402_1:N:0:46
AGGGCTATAAGAAGTATTGAATATGACCTTAAAAGTACAAATCCATGGATTCCTGAAGGTGGCAACATAAGGAACGAAGA
AGAGGAGATACCTATCTTCATTAGCAAGTGCATAGAATACAAGTGCAGTGAGATTATGGTACAAGCTTTAAAAAACATTG
GATTAGACCAAAGCTAGAGAGATCGGAAGAGCACACGTCTGAACTCCGTCACTCCGCGAAATCTCGTATGCCGTCTTCTG
CTTGAAAAAAAAAAAAAAAAATAGAAAAACAAAATAGAACGAATGGCATACCGTGACG
>M00285:128:000000000-BF978:1:1116:9145:7403_1:N:0:46
CCTGTACCTCACCGTATTTGTGCGCATTACAATAAACTTGACCCTCTATATGGACTTCATTTGGACTCCAGTTGAAGGGT
CACGACAGAAAATGACGACTGTCCATTTCCCTCCTTAGATGCTGCCTGACCTGCTGAGCTCCTCCAGCTTGTGTGTTGCT
CTTTCAAATGCTTCTCCATCTCCC
>M00285:128:000000000-BF978:1:1116:3051:7405_1:N:0:46
GGATATGGGGACAAGGCAGGAACAGGATATTGATTGTTGATGATCAGCCATGATCTCAAAATGGCGGTACAGACTCCAAG
GGCCAAATGGTCTACTTCTGCACCTATTGTCTATTGTCTATTGACAGACCTGTCAGTGTGGATATTAAGTCTGGGTGATT
TTTCTCTTCATTTCCTCTCTAAACCTTCTACCTATCACGATTTTTTTTAAAATCACTTTGAATAGGTCACT
>M00285:128:000000000-BF978:1:1116:6468:7406_1:N:0:46
ACTGCCCTGCTGTTATTGTTGCTGGAAACATATCAATGTCAAAGCCCTGTCTCAAGTGAAATCAATGATCTTCCTGAATT
TAAGCTGATTTTCATAAAATTATGTTCCCAGTGGCTGGTAAACAACATAATTTATTGCTCCATGATTAAGTTTGAAACTT
CCAGCAGTTTAAAATATATTACTATTGA
>M00285:128:000000000-BF978:1:1116:27861:7406_1:N:0:46
CTTCATTTAATTTTGACAGTTTTGAATATTGGTAGAGATTGTAATTATTTTCATTGCATTTGTAATGGGTACTGCTGTCT
AACTGTTTATTTTTTTGGATTTATTGCACAGAATACAATTTGATGTATTTTTCTCTTCACCAAATGGAAATTTGTTCCAA
TTGTATTTTGGTTAACCATGACATTAAAGAATAAAATACCAGAAAAATTATCAATGCAATGACACCTGTGGGAACTAGTC
CACAGTGCAAGGGGTTAAAAATAACGCATTTGTCCTTTTTTATTTTGACTCTGTAAGAC
>M00285:128:000000000-BF978:1:1116:20427:7409_1:N:0:46
NNNNNNNNNNNNNNNNNNNNNNNNNNNNNNNNNNN
>M00285:128:000000000-BF978:1:1116:3368:7409_1:N:0:46
CTGCTGTCCCAAGTGCCACCGACTTGCAACAAGTTGGATGAATTAGCAGTACCAAGAACGGTTGGTCTACTGGACATTAC
AGAAGTCTGGTCATCGAGAGGAGAGCTGAATATCCCAGAGTGTTTATTCATGTTA
>M00285:128:000000000-BF978:1:1116:15097:7410_1:N:0:46
TACTCTCACAACATGACATTTTAAATAGGTCAGCATTCAAAGGGGCGTTTTGTCAAGTCCTATACAATCTAATTTTTTTT
TCCAACCACCTAGACTAGATACAGCTTTTTCCTTATGGAAAAGGAAGGGAATAGTATGCTTTCGTGATCTATTCATTGAT
AACTGTTTTGCATCTTTTGAACAGCTGTCTAATAAATATAATTTACCTAGATCACATTTTTTTTCGATATTTGCAGATTA
GAAATTTTTTAAAAGCTACTATACCCTCCTTTCCATTTCTTTATAAAGACGAAATCATTT
>M00285:128:000000000-BF978:1:1116:27432:7410_1:N:0:46
GATCTACACTCTTTCCCTACACGACGCCCTTCCCTCCGCGATACCCCGTTTCCCCTCTTGTGCTTCATTCAAACAAAAAT
ATCTCCTTTCCCTTCTCCGCCCTGTTTTGAACAATCTATCCAAATCTCTATTTTTGGCGCCGAGGAGCTTTACCCTCAGA
TTTAAGCTGAGACCGTCACTGTCTTCGGCAGATCAACAGCCGGAAGTGTTTGAATACGGCAACTTGATATGATAAGCATG
TTACTTGTACGACAGCCGAGAGCTAAAAACGAGCTCGAGCGAGAAGCCTCAAGGACGACT
>M00285:128:000000000-BF978:1:1116:9481:7414_1:N:0:46
ATTCTTTCAGGCAATGAGTTCCAGTTCCCACCATCCTGAATTATGGTTCCTTCTCTCCCTCTAATCCTTACTCCAGTTAC
TTTAGATCTTGCCATTAAATTGCCAGGGATCAAATGCATTAGACATTCATTAAAAGAATCCCAATGACTTGTTTTTGCAA
TAATAAGTCCAGCTGGAAAAGGTAGCCTTTGTTCATTACTGATCAAGACTGTGAATGCACCTTATGGATGAATTCAGTTT
GTGGTCAAGTA
>M00285:128:000000000-BF978:1:1116:6993:7414_1:N:0:46
GCAGTCCTCCACACTATCCACAACACCACTGACCTTTGTGTCATCTGCAAACTTGCCAACCCACTCTTCTACCCTCTCAT
CCAGGTCATTAATAAAAACCAAGAAAAGGAGAGGTCCCAGAACCGATCCTTGTGGGACACTGCTAGTCACAGCCCTCCAA
TCTGAATGCACTCCCTCCACCACAACCGTCTGCTTTCTACAGGCAAGGTAATTTTGAATCCACACAGCCAAGCATCCTTG
AATCCCATGCCTTC
>M00285:128:000000000-BF978:1:1116:18320:7415_1:N:0:46
GATCTACACTCTTTCCCTACACGACGCTCTTCCGATCTCGACAACACTTTTTCCCTCCACGCCCTTCTTCCCAACAGAAC
AACACCCTTTCCCTAGACGCCCCTCTACCCACCCACACCACAATCACTTCGAAAACCACCGGCTGATAATCCAACGCCTA
AGTACATGTGCGCACGCACAGCGATCCCAACAAAAACATCACTACACCACCCAGATACGCTGAGACAGTACGTTGGCCTA
AAGCCATGAACAGCGACGCGGCTAGCACATGTACTGTGGCTACCAGGACACAGTTACGC
>M00285:128:000000000-BF978:1:1116:6530:7415_1:N:0:46
GACACTTTGTACACAAAACACATGGAGTTTCTACACAAAACACAGGAAAACAATTGTAGTATATATATTTCGTGGTGCTG
AGTCGTTTGGTAACAATTATTTAAGTGTACCTCTAAACCCAGTAAAGTTATTCACTGATATAGCAATTGATTGCCTATTT
GGTCGAAACAGCGTTTTAAGAGCTACAGCCATTGATTTGCCACTTTCTATCCAATACGCATGGACCATCTAGATGAAAAC
AATTGTAGTGTATGCTTTTCATTGTGCTGAGTCGTTTGGTAACAGTTATTTAAGTGTAAC
>M00285:128:000000000-BF978:1:1116:14439:7418_1:N:0:46
CCAGGAGTTAGAACATAGAACAGTACAGCACAACAACAGGCCCTTCGCCCCACGATGTTTGTGCTGAACACAACGCTGAG
TTAAACGAAATCTCTTCTGCCTGCATGTAATCCATATCCCTCCATTCCCTGCCTTCTTCCACTGTGTTTGGAGGGCCTCC
TGGTTCCCTGTGGGCACAGCATGTGGCTCCAACAGAGGCTCTTACACAGCATCAGAAAGCTGTGCTCAAGAGCACTGCAT
C
>M00285:128:000000000-BF978:1:1116:10655:7418_1:N:0:46
CCCAGGACATTCTCTCTTCTCTCCTCTTCCATTGGGAAGAAGATACAAGTGCCTGAGGGCATGTACCTCCAGACTAAAGG
ACAGCTTCTACCCCACTTGATAAGATTATTGTATTGAACAATGAGATGGACTATGACCTCACAATCTACCTTGTGACCCT
GCACGTTCTCTGTAGCTGTGACACTTTGTACTGTTATTGTTTTTACCTGTACTATATCAATGCACTTTTTACTAACTCAA
TGTAACTGCACTGTAATGAA
>M00285:128:000000000-BF978:1:1116:20892:7419_1:N:0:46
TTCGTAACTGTATTAGAACTAAAACTCAAGAAAATAGGGGTACGTGCAGGCCATCGGGCCCTTCCAGCCCACCCACTATG
TAAGATGATCATGGCTGATCTATGCTGGTCTCAACTCCTGTGCCATTTCTCCATACCCATCTATTCCTTGATCCATCAAA
TATTTAGCCACCTCTATTTTAAATACTTCAAATGATCCAGCTTTCACCATCAACTGGGGCAAAGAAT
>M00285:128:000000000-BF978:1:1116:15926:7419_1:N:0:46
GGACAGACATGGACTGAAATGATTTGATGAAAACTCCAGTTCTATGTCAATTCTATGAAGGTCTTCCATAATCTTAATGA
CATCATCAGGCCATTAGTCATCCTTACCTTTTC
>M00285:128:000000000-BF978:1:1116:21484:7422_1:N:0:46
GTCAGTTCCAGCACGGGAACCGCTCTCCCCACCATCGAGGACATCTGCAGAGCCGATGTCTCAGGAAGGCCACATCCATC
ACCAGGGACCCCACCATCCGGGCCGTGCCCTCCTCTCGATGCTGCCATCAGGCAGGAGGTACAGGAGCCTGAGGACCCTC
ACCTCACCGTTCAACAACAGCTTCTTCCCCACACGTTCCTGACCCCACCTGAAAACCCCAGCACCACCTCGGACTGGATT
CCTCTCTCTCTCTCTCTCAGTCTTGCACCCGTGTCATTGTGTTCACTTTGCAGTTTATTT
>M00285:128:000000000-BF978:1:1116:12924:7422_1:N:0:46
GATCCAACCGCTGATCCGTAGTGCAGTTCAAATTAATGGGTGGGAGACAGATAGTTTCCCCATCAAGTCTGGAGTCAGGC
AGGGTTGTCCACTTTCCCTTGCCTTGTTTGTGTGTTGCATAGAATCCTTTGCTGAATCTAGCAGGAAGGACAAGAGCTTA
AGAGGGGTGATGCTGCCAGGCAGTGGAGACACACAAGTCAAAACCTCCCTGTACATAGATGATGTCACCCTCTTCTGCTT
GGATCTACGGTCAGTTAGCATCTGCAACCAGTTTGAGTTGGCATCGGGGG
>M00285:128:000000000-BF978:1:1116:20684:7423_1:N:0:46
GACGTGAGACCCACTGGTCTGTAGTTCTCTGGATTTTCCCTTGTTCCTTTCTTAAATAGGGGAACAACATTAGCCACTCC
CCAGTCATCTGGGACCTCACCTGTGGTCAAAGAGGATGCAAAGATACTGGTCAATGCCCCAGCAATTTCCTCTCTTGCCT
CCCTCAGTAATCTGGGGTATATTCAATCAGGCCCCAGGGATTTATCCACCTTAATACTGTTTAGGAGACCTAACACCATC
TCCTCCTTGGCCTCTAAATGCCCCTAACATTTTTCCATCCTCAGTTCCAATTTCTGTGTC
>M00285:128:000000000-BF978:1:1116:6204:7423_1:N:0:46
GAAGGGCCTGTTTCTGCACTGTAGTGCTCTATGACTCTATGACTCTAACTGGTTCAGGGCAATGGATGGGAAAGCAGCAG
AGGGATACAGGCCCAATTTTGGCAAATGGGATCAGTGTAAATAGGCATCACGGTTGGCACGGACAAGATGGCCCGTAAGG
CCCACTTCTAGAACACAGAACAGTACGGCACAGGAACAGGCCCTTCGGCCCACGATGTTGTGCTGAACTAATTGAGCTAG
TAATTTAAAGCCTAACTAAACTAATCCCTTCTGCCTACACAATGTCCACATCCCTCCATT
>M00285:128:000000000-BF978:1:1116:12162:7424_1:N:0:46
ATTCCCAATGTTATCCCTACTCTTATCTTGAACAAAGGAATAACATTTGCCACCTTCCAATCATCTAGTACTACTCCTGT
GGCCAGTGAGGATGCAAAGATCATCACCAAAGGCTCAGAAATCTCTTCCCTCACTTCCTGTAGAATCCTGGGATATGTCC
TGTCCAGCTCCAGGGACTTATCTATCCTAATATTTTGCAAAAGTTCCAGCACATTCTCCTTCTTAACATTGACAATTCTA
GCTTATTAGCCTTTTTTACGCTGTTCTCACAAACCTCAAGGTATCTCTCACAGGTGAAT
>M00285:128:000000000-BF978:1:1116:13535:7426_1:N:0:46
CCAGGCTGTTGGTGATGTTCATTCTGAGGAACTTGAAGCTTTCAACCCTCTTGACCTCAGCACCATTGATGTAGACAGGT
GCATGTAGACTGCCTCCTTTCCTGAAGTCAATAACCAGTTCTTTTGTTTTGTTGACATTGAGGGCAAGGTTGTTGTCATG
ATACCATTCCACTAAGCTCTCTATCTCCTCCCTATACTCAGACTCATCACTGTTTGAGATACA
>M00285:128:000000000-BF978:1:1116:19808:7427_1:N:0:46
TCCGTTGTCTTTAGCTTCCCCACTCTTTAATCCCACAGCCTGTTGTCACCGAGTCAACTCTGTTCAAAGTTCTGCAAACC
TCAGCGAAGATGCTCTCTGGCCTTCTAAACTGTATGAATTTGCGAAATCTCCCCTTG
>M00285:128:000000000-BF978:1:1116:6463:7429_1:N:0:46
TGGATAGAACTGAGGAACTGTAAGGGCGAAAAGACCCTAATGGGTGTTATCTACATGCCTCCGAATGGTGGCATGGATAT
TGGGTGCAAGCTGAATAGTGAGGTAACGTTGGCATGTGGCAAGGGTAATGTCGCGGTAGTTATAGGGGATTTCAATTTGC
AAGTGGACTGGGGGAATCAGGCTGGTGATGGACCCCAGGAAAAGGAGTTTATAGAGTTCCTCTGGGATGCATTCTTGGAG
CAGCTGGTACGAGAGCCGACCAGGGAGAAGGCTATTCTGGATCTAGTGCTGTGTAATA
>M00285:128:000000000-BF978:1:1116:25527:7429_1:N:0:46
GATCTACACTCTTTCCCTACACGACGCTCTTCCGATCTGATCTACACTCTTTCCCTCCACGACTCTCTTCCGAACAGAAC
AACACGCTTTCCCTGCACGGCGCGCTTCAAAACTCCTGCAGCAACGCTACCTGTTCAGTTCTCTTACCAGACAGACCACA
CAACAGACTTACAAGGAATGGATTTGTCAGCGTTTACACTTGCTAGCGACCATGGTTCACAAATTCGCGTATGCAATACG
AACAAGCCTGGTGGCATCAAACGTGTCTGGAGTGGGGAAAAAGAAGGCACAACAAGTCGC
>M00285:128:000000000-BF978:1:1116:22974:7430_1:N:0:46
GGTGTTACAGAAGGCACAGACTCCTTGGGGCTCTTGGCAACATACATAACATCGCTTAGTGCTCCTGACAGTGAGACAGA
ATTAATCATTGCTGAGATTTTCACCAATTGGATATAATGATCTCTGACTTTGTTTTGAAGGGGAGTTCAAGTTCAAGTTC
ATTGTCACAGGCATATATACACAGGATATAAATGCCATGAAAATTAACTTGTTCCAGTAGCAGCGCGGTACATTAC
>M00285:128:000000000-BF978:1:1116:27504:7431_1:N:0:46
GGGGTTAAGGGTTACGGGGAGAAGGAGGGAGAAGGTTGAAAAAAAAAGCCATGACTGAATAGCGGGAGCAGACTCGATGG
CCCGAATGGCCTAATTCTGCTCCTATATGTTATCATCTTATGGAACATAAGAGTATGGTGTCCTGTATTATAAAGTTTCT
ATTGTTCTATAGCCCCTTAGTACCATGGCATATTGTGGCAGAACAGAGCAACAACATTGCATTTTTTTTAAAATTCATTC
AAGGGATATGTGCTTCATCTGCTGAGCCAGCATTCACTTGTCCATCCCTATAGTTGCCTT
>M00285:128:000000000-BF978:1:1116:5147:7431_1:N:0:46
CACTCCTCCCAGAAATGTATTTTTCCTTTTTCTCCACTGCCTTCTGAGCATCCACAATGGTCCTATTCATTCCCTCATTC
TTATCCTCCCTGTCGTGACCTAAGCATGCCATGAGTCTTCCTTTTCTCCCTTCTCTCTCATGCACTGTCCCCTCGTGCAC
CAATAGTTTCTGTTTGACCAGGGATACTACATTGCAATCCTTCAGCTCTGGCTTTCTCACCCAGAAGCTAGTCTCTCAGG
AAACTGAGTTAGCAGAACCCCCACATTCCTGGAATTTCTATG
>M00285:128:000000000-BF978:1:1116:5614:7432_1:N:0:46
TCACTTGCTGACACTACAGGTGACTAGTGCCTTCTATGCATATGCACATCACAACACAGAGCATAGGGATCAAATTTTGT
CTCTATTCTCTACCACTCCTCACTCCCCTGAGGGTAGGCAGCCTGAAT
>M00285:128:000000000-BF978:1:1116:19397:7433_1:N:0:46
GTCTGAGTCCGTCGGTCCATGAAAGTGGCCACACAAATGGATAGGGTGGTAAAAGAAGGCATACGGCATGCTTATCTTCA
TCAGTCAGGGCATTGAGTTTAAGAGTCAGGAATTCACGTTGTAGCTGCATGCAACTTTGGGTAGATAAGATATAAGATAA
GACGATATTTATTTATTAGTCGCATGTATATTGAAGCGCACGGTGAAATGCGTCTTTTTGCATTACTGAGAATGTGCTGG
GGGCAGCCCACAAGTGTCG
>M00285:128:000000000-BF978:1:1116:13563:7434_1:N:0:46
CAAGATCTGCCTCCTCACATTAGAAGCACACAATCCCAACCGCATTGTGCCAGGCGATTCAGGTCTATTTTGGATTGTTC
AGTATAATTTCATCTGAGATTTGACAATCGATGTGCATTTACCGTATCGGGACACTAACAGGGATCTGGCTTAAAAACCA
TAA
>M00285:128:000000000-BF978:1:1116:10183:7437_1:N:0:46
TTAGGAAAAAAACAGTGCATTTTGAGGTTTGCCTGTTCCGAGAGAAACAGTATCAGTAGAAGTTGGTAGAGCTTGCAAAA
CTTTAATGTTAACATCTGAAACTGTGATTTCACCATTCTTTTCCAATGCTAATTTCTGTATTCATTCAAATTAAAACCTA
ATAGAGGTTAGAAACATTGCAAAATAAAAATTAAGTGATGAATTTGTCCAAGGTCCTCAATTCTGAACACATGCAAGAAT
ACAAGGTGTCAGTTGTACTTGCCTCTGCTTTTTTGTTCACTCTTGTTACTGCATTTTCCT
>M00285:128:000000000-BF978:1:1116:5720:7437_1:N:0:46
ATCATCGTAGCAGATGTCGGACCAGCCAATAGCATCTCATCATCGTAGCAGATGTCGGACCAGCCAATAGCATCTCATCA
TCGTAGCAGATGTCGGACCAGCCAATAGCATCTCATCATCGTAGCAGATGTCGGACCAGCCAATAGCATCTCATCATCGT
AACAAATGTCGGACCAGCCAATAGCATCTCATTATTGTAGCATATTTCGGACCAGCCAATAGCATCTCATAGTAAACAAA
AATAGTAGACCGGAAGATCACAGGTATTAACCCTAGTCAATCCGTGAAACATCGATGACG
>M00285:128:000000000-BF978:1:1116:21023:7438_1:N:0:46
CTTCCGCCCAGCAGCTGAGCAGCTTCCAAACCAAGCAGTGATACATTGAGTTAGGATGCTCTCAATGGTCCCTCTATAGA
AGGTTTTCATGATGGAGGGATGGGAGTTCGCTTTCCTCAGTCTCCGCAGGAAGTAGAGGCATTTCTGAGCTTTCTTCATG
AGGGCTTTTGTGTCATCTTCAAAGTTACTAATCATACCTCCTGCAGTCACATCCAGATTGTTAATGTGGATAACAAATAG
CAAGGGTCTTCAGTACAGATCCCTTTGGCAGACAATTGACTAGAAATATCTAATGGTGA
>M00285:128:000000000-BF978:1:1116:18245:7438_1:N:0:46
TTGGCCCTTCGAGTCTGCTCCGCCATTTTGAGATCATGGCTGATCATCTACCCTCAATAACCTGTTCCTGCCTTGTCCCC
ATATCCCCTGATTCCCCTATCTATAAGAAACTTATCTAACTCTTCCTTGAAAGTGCCCAGTGTATTGGCCTCCACTGCCC
TCTGAGGCAGTGCATTCCA
>M00285:128:000000000-BF978:1:1116:6890:7438_1:N:0:46
TGCTATTCCTGCTGCTTAGCAATTTTAATTCCCAGGCCTCACTAAGGGGAGAAAAAGATACCTGGATGCCCCAGAGTTTC
TGACACTTCCTCAGAAAGGCCCTTATGGGAGAGCTCAGGACAAGGTGGAGTGAATAGTTCCATGACTCCTACAGATGAAT
GCAGGGGAACATCTAGCAGAACCAGTCAAAGTTTCATCTATAATACCAGTCACATCAGCCACCCTAGGCTCCAGATTTAA
TGCAGGAAAAACCTTGGTGACCTGGCAAGAGTTGCAAGAGTCCCCATTTCAACCTTCCAC
>M00285:128:000000000-BF978:1:1116:20852:7440_1:N:0:46
AATAATTTAAAAGATCTTTGAATACTAGGTAACTTTGACAGTAATTTGCAATTTTTCATCAGAAAGAATCATTTCTTAAC
AAATGCAGTTCACTCTTTATTCTGAGCAACAACCCACCTAACATTCTGGTTGAAATCAAAAGGTATTTTGTCAGCAAAAA
GGGAAAAATAATTTTCTTTTTCTTCATTATGTTCATAGATTACGGTACATTTCCATTCAGCTGAAATATAGTAGTATTTG
ATTTACTAATAGCTGTATTGATTCTGAGGAATAGGTCGTTCAAGGGCACCCAAACAGAA
>M00285:128:000000000-BF978:1:1116:21358:7440_1:N:0:46
CACTATTTACTTTTGTAATTTATAGTAATTTTATGTCTTTGCACTGTACTGCTGCCACAAAATGATCACAAAATGATATT
CCAAGTCAGTGATAATAAATCTGCTTCTGCTTCTGAAAATTCTGAAATAACTATCCCAGCAAATGA
>M00285:128:000000000-BF978:1:1116:8181:7440_1:N:0:46
GATCTACACTCTTTCCCTACACGACGCTCTTCCGATCTGATCTACACTCTTTCCCTCCACGACGCCCTTCCAACCTCATC
TACACCCTTTCCCTCCACCCCGCCCTTCCCATCACTTCTCCACGCCTCTCACCGTCGCCTTTCCTCCCACCGGGCTTTCC
CGTCTTCCCCTGACCCGACGGATCCGCTGGCAGCAATTGTTCCTCCACTTGCGTGGTAGCTGACCGGAAGCACGGTGCGA
CTTCCATGATCCTGACCGAGTCGGAGGTATGTGTGATACCTGCGGAGATTGTACCTGCTT
>M00285:128:000000000-BF978:1:1116:9525:7442_1:N:0:46
GAGGCGCACTGCTCAGTCTCCTTCAAGGCCTGTGACATGTACTCTTGTTGATTGTACTCAAGAATAACGTTCCAAACATG
GGTGTTATATGGGTGCAATGTCATAATCATAGAATAAACACTGAAACAAATGATGACTCCATGTACTTGTTGATTTTATA
TTCTGTACTTTTTGTTGTTTCACTATCGTACATAAAGCAAAGTTCTCAAGTACTTTGAAAAACCAGAGCCGCACCTGCAA
ATAGCGATGTCTTTTGTTGCGTCCTAAGGCACCT
>M00285:128:000000000-BF978:1:1116:9569:7443_1:N:0:46
GCGTTAGAAAATGGTTGCTAGTGTATATTTTGAGTTCAAATGCAACTTGGGGTATAATTCTTTCCCTTAATGAAATGTAA
AACTGATCCTTGTACAATCATTGGTTTTATATCCTGTTGGAATTTGTAAGTTTTTTTGTTGTTTTTGAATGCAGCCAGAT
CTAATTTGTTTCCCATTTCTCATGGTCATTTCAGTTTACATGACAGTTGAACAATTCGAGTCGTTCAAACCCCATAACTT
CTAGTAAGTCCC
>M00285:128:000000000-BF978:1:1116:10424:7444_1:N:0:46
GTAGGTCAGTGTCTGCTAAAGAATGCAGCAAGGAGACAAAAGAAATGGGACAAGAGTACAGGAAGAATTATTGGCACTAC
CACACCATCGTCCCCCACTAATCCAGCAGAAGCTAACGATAACACGTTGTCAAAGTGAGATGTTTCAGTCACCGTGCAGA
TAGCAGACACCAAAGGTGGAATTCTGTTTTTGGCAGACTTGGGTG
>M00285:128:000000000-BF978:1:1116:5583:7444_1:N:0:46
AGTAATTTCCATCACAAATCAAAACCTGATAATGATTTCAGAAAGTGCTCTCTCTCCTTTCCCTTAGGGAAGTTTGAGCT
AATTAAATCTCCCTAAGGTTTTTTTTAATGGAGTATACATCCAATTCTGACTGCCATACTTCAAGAAAAATGTGAAAGTC
TTTTAGGTACAGAGACAGTCTACCAGAATGGTTTGAGTGATGAAGGATTTTCATTGCAAGGCTGAAGAAGCTGACACTGT
TCTCCAAGCAGCCAAGGAGTCTTATAGGAAATTTACAAGAGGTGAACAAGGTTATGGC
>M00285:128:000000000-BF978:1:1116:3140:7445_1:N:0:46
GCTTCTAATTAATATATTGTGGAGATGATACAGAGAAGCTTCAATGGAACACAGACAAGCTATGTGAATGGGTGAGGGCA
TAACAGATGAAATATAATGTGAAAAATATGAGGTTATCCATTTTGGATGAAATGGGGGATGATCGACAAGTGTTGGCATT
CAGAGATACCTCAGTGTCCTTGTTACATGAATCATATTGAAGAGTAACGTGCAGATGCACCTAGCAGATTGGAAGGCTGA
CAATATGTTGGCCTGCATTGCAAGAGAATTTTAGCACGAGTAAAGATAATTTATTCCAAT
>M00285:128:000000000-BF978:1:1116:4859:7446_1:N:0:46
GTATCTACCCCCACCACCTCTGCCGGCAGTGCGTTCCACACACCCACCATTCTATGTGCAAAAAAAACTTACCCCTGACA
TCCCCCTTATACCTTCCTCCAATCACCTTAAAATTGTGCCCCGTCATGTGAGCCATTGTGGCCCTGGGAAAAAGTCTCTG
ACTGTCCGCTCAATCTATGCCTCTTGTACACCTCTATCAAGTCACCCCTCATCCTCCTTCTCTCCAAAGAGAAAAGCCCC
AGCTCGCTCAACCTATCCTCGTAAG
>M00285:128:000000000-BF978:1:1116:18010:7446_1:N:0:46
GATCTACACTCTTTCCCTACACGACGCTCTTCCGATCTCGACTACACGCTTTCCCTACTCTGCTCGCTTCCGATCGAAAC
CACACTCTTGCCCTCCACGGCACGCGCCCGCAATGCAACAGAAGGGGGACGTGGGGGGGAGGGGTGGAGGGGCAGCGTCA
ACAGAGAGAGCAAAGATGGAGAGGGCTCCCGGACCGCGGCGGTATCCAACGCGGACAGAGGCTAGACAGTGTAGGACAGA
GAGAGCGACTCACTGACACACATAGACGGGACGGACTGTCACGAGCGGTGAAGCAAGCGG
>M00285:128:000000000-BF978:1:1116:13206:7447_1:N:0:46
GGCAGTGGATGATCATCTATGGCTCAAAAGAGTGATTTGTATGTATTTGTTGGTGTATGTTGAGACAGTTAACTAATATC
TGAAGGACAGAATAGAGGAGGTATGATCATCTGTATTCTTCATGTGTCCTATTGAGAAAAGCAGCCTATTGTTTATGTTG
ACACAGCCTCAGGATAGACTGTTAGTAATTGAGGGCATTTAACCAGGCTAAAGCATAGTGCTTTCTGCCCTATGGTTAAT
AATGGACCGAATCA
>M00285:128:000000000-BF978:1:1116:18671:7449_1:N:0:46
GGAGGCAACATTTCTTCACTGGGTTGGTGGAGGGGGAGGGGGAGGGTAGGGGAGAGAAACTTTGCAATTCTTTGTAGGGC
TGTGTAGGCTTTGTCATTAACTATATTCAAAATGGAGTTAAACTGATTTCTGGCTATCAAGAGCATCGAGGGATATCAAT
AGTGAAGGAAATGGCATGAGGTAGAAGATCAGCAATGGTCTTGATGAACAATGCAGCAGGCTCAAAGGGCCAAATAACCA
CTATTCCTTGTATTCTGTGCCTCTCTCCTTGTCTTCTTGCCTTTGTTTCCTTGTTCTCTT
>M00285:128:000000000-BF978:1:1116:4738:7450_1:N:0:46
TCATCTCTGGCTTCCCACTGTGTTCTTGGATATACCTGATCAAACACTTGAGATTTATCTACCTTCATAGTACCTCCTCT
ATTATAGGGTGGACTATCCCCAAGATATCCCCATTAACTATCTCAAGTTCCAAAGTCTTCATGTCTTTCTCCACTGTAAA
AACAGATGAAATATTCATTGAAGACATCACCCATCTCTTGCAGCTCCACACGAAGATGTCCACTTTGGTCTTTGAAGTGC
CCTATTCACTTTCTAGTTAGTCTTTTTT
>M00285:128:000000000-BF978:1:1116:15308:7451_1:N:0:46
CAATCCTCTGGCACCATCCCCGTCGACAACGAGGACTCAAAGATGCTCACCAGCGGATCAACAATCTCCTCCCTCGCCTC
TTGAAGCAGCCTGGGGAATATTCCGTCAGGCCCCGGAGACTTATCCGTCTTGATATTATTCAACAATTTCAACACCTCCT
CCCTCTCGATAGCTACATACTCAAGATCATTACCCTTACCAGCACTCTCTGTCTCATCATCCAGA
>M00285:128:000000000-BF978:1:1116:9656:7453_1:N:0:46
GGGCAGCGGAGTGAGAGGGAGCAGAGTGATTGGGCTTTGGCTCAAGGGGCTTGGGCAGTAAAGGGGCGAGGCAGGAGAGC
AGCTGGTCAGTGAAGGTAAGGTTTAACTGTTATTGTTATCAATATAAATTG
>M00285:128:000000000-BF978:1:1116:27967:7454_1:N:0:46
ATAAGGTGATATTCAGAAGCTTTAAGGAATATTCTCCATTTGCCAACAAAACTCAAGAAGCTCAATGCCATCCAGGGCAA
AGCAGGTTGCACACCATTCGCCACCTTACACATTCATACCTTCCACCAGTTGGTGTACCAGTGCTGTAACGTGTACAATC
AACAAAAATGCACTGCAACACCTAACCAAGATT
>M00285:128:000000000-BF978:1:1116:10931:7454_1:N:0:46
GTTCTTCACACCTTCAGCCTTATCTGGAAATCCAACAAATTCAAACACGTCTGTCTCTTAACAATCTGAGAGACAGGACA
GGGTAATCGATGAATCTTTTAGACTGTCGTGCCTATAACAACTCTTTAAAAGACTGCAGTTAGTGCTAATCAGAGATCTA
CACACACACACTGTACCCACTGTTATAACATATTTTATACAACATAGAAGGGGGCATTCAGCCCAACAATAGGTGGCTCT
CATCAGAATAACCCCATCACTTCCATTCTTTGTTGTATTATTCCCTGCAACCCTGCAATT
>M00285:128:000000000-BF978:1:1116:14200:7456_1:N:0:46
AGTGAACTTGTTAATTGTGCTATGTACATTCATATCCAAATCATTTACATAATTAATGAATAACAGAGGTCCTAACACTA
ACCCCTGGAGTATCCCACTAGTCACAGACTTCCAGTCAAAGAATCGGCCTTCAACCATTACCTTCTGGTTCCCATCATCC
CGCCAATCCTGATTCCACCTCGCTAGTT
>M00285:128:000000000-BF978:1:1116:25890:7457_1:N:0:46
GATCTACACTCTTTCCCTACACGACGCTCTTCCGATCTGGACTACACGCTTTCCCTCCACGGCGCGCTTCCGATCAGGAA
TACACGCTTTCCCTACACGGCAACCCAACCAACAGCACCATGAGCTTTTACACTCTAACCCCCATACCATAAACCCCACA
GGCGCACAGCTAAACGCTAAATGCTGAAAGCACAAAGTAGAGGAAACACGGGCACGAGGGGTCGAGACACCGGGCGGCAC
TGGATCAAATCAACAGGATGTACGCAGCTACGTGGAGGGGGCCACACTCAGACCTCAGCG
>M00285:128:000000000-BF978:1:1116:5411:7458_1:N:0:46
CTTTGTTCCAGAGTCAGTAAAGGCCATGATGAGCTAAAATATGGCCAATTAAGTAGCCCATCCAGCCCTGTGAGTCTGCG
TCCCCATTCAATACATTCATGGCTCAGCCTGTGGTCCTTCCGAATTCTTGCCAAACACTATGGCCTCAGTATCCAACAGT
CTACTGATCTCGGTCTTAGATATACTCAATGACTACTCATCCACAGCCCTCCTGGGTAGAGAACTACAAGGATTTT
>M00285:128:000000000-BF978:1:1116:26948:7461_1:N:0:46
CCCGTGTCTGCGTGGGTTTCCTCCGGGTGCTCCGGTTTCCTCCCACATCAGGAAAGACGTACGGGTAGGTTAATTTGGCG
GGGGTTAAAATTGGGCGGCGTGGACTTGGAGGGCCGAAAGGGCCTGTTTCCACGCTGTAAATAAAATTTAACAAAAAAAT
TTAACAAATT
>M00285:128:000000000-BF978:1:1116:7976:7462_1:N:0:46
AGCTATGTCGGCACAACATTGTGGGCTGAAGGGCCTGTTCTGTGCTGCACTGTTCTATGCTCTAGGTTCTATAAATATTT
GAAAGATTGAGGAATTGAGGGAACTGGCTTGGAAGCAGAGTTGAGGCCAGCACAGAGCAGCCGTGATCATATTGAATGGC
AGGGCAAGTTTGAGGAGCCTGTGGCCTACTCCTGCTCCTATT
>M00285:128:000000000-BF978:1:1116:4262:7463_1:N:0:46
CAGATGATCATTGGGACATTGTGTATCCAATTAGCTAACTCTTCCTGGATTCCATGCAATCTAACCTTCCAGAACAGCCT
ACCATGTGGAACCTTGTAAAATACTTTACTGAAGTCCATATGTTCTGATTGACCTTCTTGGTCACTTCACCATTAATTGT
AAGACATGATCTCCCCCGCACAAAGCCATGCTTACTACCCTGAATCAACCCCTGTCTTTCCAGATGTATGT
>M00285:128:000000000-BF978:1:1116:16178:7465_1:N:0:46
NNNNNNNNNNNNNNNNNNNNNNNNNNNNNNNNNNN
>M00285:128:000000000-BF978:1:1116:27311:7466_1:N:0:46
GAATTTTGATGGAATTTTCATTTTATCCATGCAGTTCTTTGGAAAAATGCTCTCAAGTTTAGGCAGTATGGTTTCATTGG
TCAATATTTATTGCCCATCTGTATTTTTTCATGACCTGAATTTCCTCTTGAACCAAGAGCACTTTTGATAGTTC
>M00285:128:000000000-BF978:1:1116:23036:7466_1:N:0:46
CCTCTTTAAATCTTTCCCCTCATCATAAACCTGTGCTCTCTAGTTTCAGACTCTCCTACCTTGGGAAAAGGATTGTGATT
ATCTACCCTATCTATGCCCCTCATAATTTTATAAACCTTTACAGGGTCACCCCTCAGCCTCCTTCGCTCCAGGGAAAACA
AACCCAACCTATCCAACCTCTTCTTATAACTCAAGCACTCAGTCCAGGC
>M00285:128:000000000-BF978:1:1116:19483:7467_1:N:0:46
CCCTCAATGAAGACTGGTGTGTGTTCTCCCGACTTCTGACAAGGTGAGTATTGTGCTGGAGATGTGCTTGAAGGATAAGA
GGTAGCTTTGAGTTTGTAGTGTACAACAAAGTCTGGTTTATCCCAGGCATGCTCATTGAAGGTCAGGGTCAACCCAGGCA
GCTGATGATGACTTCTGCCAGATGATTTCACTGTTTGCTGCTCACCATTGCTTCAGGAAGATCAACCAGATGTGATAGTT
GAGAAGAGGAGACACATTTACCATTCTTTCATCCCCAGAACACTTGGACAGTTGCCTGT
>M00285:128:000000000-BF978:1:1116:24153:7468_1:N:0:46
AGCTAGAGAATGAGAACGTAGACAAAATAATGTAAGAGTTGCAAAATGAAGAGCAGGCTAAAACAAGCTGAGCCAGCTAC
ATTCAAGTCTTGGGGCTCCCCTCCTTGCATCTGCACCCGCCTCCTTGCACTGCCATTCACCATGTGCCTGGAAGGCCTCC
TGGCCGTCAGAGAATGGAAAACACCTTTACTCCTCCCCATTGTCTTGACCAAGATCTCCAGTAACGCATTGGAAACTGTT
TCATAATTTCATAATTATCTGTTTCA
>M00285:128:000000000-BF978:1:1116:14149:7468_1:N:0:46
GAGAAAACAAGAGAACACGTAAACAAAACCGTTTCTCCGTTTGAAAACAAGTCGTACAGTGATTTCTCAGCTTTCTCTTA
ACGTTAGCACAAAAGTGGAAGCAACAGCTTGTTGCTTTTTCGCTACTTTTACTTAAAAAAATAATCTTTAAGCGTTATTA
CTTAAGACTAGTATTTTTTAAAAATCAAATAATCATAAAATTAAACGTTTAACATATTCCAAATATAGCTTCAGTTGAAG
TTGTGTCAAAATGAAGAGATTGTAAGTCATTGGAGCCACGTGCTTCTTCGCCTAAAAAT
>M00285:128:000000000-BF978:1:1116:16252:7472_1:N:0:46
CCACCTAACCACAGGTATTCTTTTGTTGTCTTCACCCTTCTTGCACCTTAAAAAATGTTTCTTTTCTTACAGTTCTGATG
GAGGTTCATCCAGTTGCAGTTTTTTTTCCCTCTGTCCACAGGTGCTGCCTGTTCTACTGAGTATTTCCAGCATTTTCTGT
TTTTATTTCTGATTTTCAGCATCTGCAGTTTTTTTGGTTTAACTTTACTATTGGTGTTGTTGGAATACACAATACTGCAA
GCAGCTTATGCACCATGATAATAACCAGACACCCTGTTTTAGTGAGGTAGGCATACTAGT
>M00285:128:000000000-BF978:1:1116:6314:7472_1:N:0:46
AGCTGTCTCAATTTTAAGGCTAACTTGCAATGTTCATGTAATAAAGTTCTTTCTCTTCATCCATGGGATCCTGGGTGTTC
TGGGTGGCTCATCAGTGACTCCATTAAAATTGTCTTGTATAACTCTAAAGATAGACCTTCAGTCTCCTTTCTGTCCAAAG
GCA
>M00285:128:000000000-BF978:1:1116:18108:7473_1:N:0:46
CTGGATTCCCCATCCAGGGGAAACAACCTCTCAGTAGCTCCCATCAATCTCTCCCATCTTGTACATGTCAGTAAGATCTC
CTCTTATTTTTTTCCAAGCACCGGAGCATTGGTCAGTATTATTCAATCTTTCCTCATGGGACAAACCCCTCGTCTCCAGG
ATTAAGTAAACCCATACTGCACTGACACAAAGTCAGTATATCATTCCTTA
>M00285:128:000000000-BF978:1:1116:28249:7473_1:N:0:46
CCTCAGGTCTCAGTTCTGCTGCTCTGGCCGCCAACAAATCTCATCTAGACCTATGAATAAGGCTCATAATAAAGTGCTGA
ATGCCCACCGTGGAGACCTCAGATGTTACTGAAGATGAGCACAGATGGGAGAGATAAATAACCAACGCCGTCATTCAGTT
CTCTGCTGCAATGCACGCCCAGAAGGTGAATAATTCTGCAATGTGGTATGTCCCAGCATCAGAGAGATTAT
>M00285:128:000000000-BF978:1:1116:10372:7474_1:N:0:46
TAAGATGGAGTCTTGACCTCCCAATCAACCTCGTTATGACATTGCACCTTATTGTCTACCTGCACTGTACTTTCTCTGTA
GCTGTGACACTTTACTCTGCATTCTGTATTGTTTTACCCTGTGCTACCTCAATACACTGTGTAATGAATTGATCTGTATG
AATAGTATGCAAGACAAGTTTCTCACTGTGCCTCAGTACATGTGACAATAATAAACCAACTCCAACTCCAATTTAAACAA
AGCTATTAAAAAATTGTCATTTAAATCCTCACCCACATACTACAGCC
>M00285:128:000000000-BF978:1:1116:7913:7475_1:N:0:46
GAGGATTCTGAATCATTTTGAACAAACTATCAGGTGCACTATATCAAACCCAATTTACTTTTGCAAATTTACTTTCTGAA
TATTACATGAAGACTTTGTCTCACTCCAGCTAAGACCATTAATTACACAGCAAATGCAGTATACATACAAACTGTAAAAA
TGCATCAGTATGCTGCAACTTTACATAATGACATTTGAGAGATGT
>M00285:128:000000000-BF978:1:1116:12022:7475_1:N:0:46
AACAAAAAAAGGTAAATCTTGGACTGCTGGAATTGAGATGCAAAGACTTTTGATTATCTGAAATTATTGAACGCTGCTGA
GTTTGGATCTGGTATGGCATGGTAGTGTATGGGGCAGGTAAGGTTGTGTAGCAGTTAGCGTAACACTATTACAGCACCAA
CCACCAGGGTTCAATTCCA
>M00285:128:000000000-BF978:1:1116:7738:7477_1:N:0:46
GTCTATCTCTTTTTGTAGTAGCAGAAATTACTATTGGGAGACAATTTGATGTTCACTGGGAGTATTTGCATCTGATTGGC
ACAACAAAAAATGTAGTTATCAGCATCAACTAGCATTGATCATAAATAGTTCTCTTCTGAAAACAAATATGTCTGATGAA
TCCATTGAAGAATCTTGGGGAAGCTTTCCATTCTGGGTCACTGGC
>M00285:128:000000000-BF978:1:1116:6993:7479_1:N:0:46
GGGGATGTTATTGTCCTTCTCTTTGAAAACTTTCAATGGAGAGGGTGGGGAAAAGTAGTTCGATACCCAGCTGAGGACCA
CCTCCTGGGGGTAGGGAAGAGTGATCTCACTTTTCAATTGGTTTAGGATGGGGGTTCCCTGAGGTGTGGTGGCCAATGGC
AGGAGAGGGAGAGGGAATGGTGGGTTGGAAGGTGTGATGAAACCTCCGGGAATAAATGGAACCGAGGTCAAGCAATCCCT
CGGAGAGCTGGAGAAATGTGGGCAGAGGTTACTGGGGTGATGGTGCCCGTGGAACAGAGT
>M00285:128:000000000-BF978:1:1116:18525:7480_1:N:0:46
ATTTTGGTTCAGTTTTGGTGCATTGAATAATTAACATTCAGACCAGTTAATGATCGAACTGTAAACATGTAAATGTCATC
ACTGTCCTTTGAAGTAGATAAATGTTCCTCTTGAGTCTATTTTGAACTCGCACCTCTAATAAAAGTGATATATTGCTTGC
CCAAATGCCTGACACCTCACTCTTAACAAAAGCACAATAAAATTGCCAGTCTCTTCCATTCAGAAGCCACTACCCCACC
>M00285:128:000000000-BF978:1:1116:5046:7481_1:N:0:46
CCACTGTGAGAGAGTAACTCTAGCAGCTACCCCACTGTACTACCCTAAGTTAGATAGTACCTACCCTGTTAGGCACAATC
TTTCATTTACACCCTCCAAATCTTGTTATACCAGTGAGTCCTTTCCCTAATTATGGAATATACATCAAACCACCCAATTG
TTCAGCCACAGATTTATAGCACTTAACAGAACCTGCCAATGAAAGCCA
>M00285:128:000000000-BF978:1:1116:13271:7482_1:N:0:46
ACCCAACAATGGCTGATGTCGTCAGATCATAATGTACTAAGAAAAACATTAACGTGTCTACTTACTGGTCCCTTTCAGCT
CGCCAATGAACGAGTGGACTTTACGATCAGAGCAAGGAGCTGCAGCGCATTAACAGACTCACAGCGAGAGTAGGTACTGG
CTAAATATCCAAGAACAGCTAGTACAGAACAGTATATGTTCTCAAATCCATCAAACAGCTCATGTATCTCGAAATCGAAG
TATACCTTCGTGCTTTCGTGGACATAACTGTCGGCAATGTCGGAGGTAATTCTGTTTCTG
>M00285:128:000000000-BF978:1:1116:6174:7483_1:N:0:46
ATACCTGTTCAGACAAGCAAATGGGCCAAAGGGCATGTTTCTGTGCTGTATACCTCTAAGCTCCTATTCAAAAGTAGTGC
CATATGCCTGCAAGGGCAGATGGGATCTTGGTTTAACCTCTCACCCAAAAGCAGTAGTTATCAGTTCATAAAAAGAGAGT
AATGGCAGCTGGAATTTAATCCTGATAAGTGCAAGACAATGTACTTTATGACAAGCAATGAATAGGA
>M00285:128:000000000-BF978:1:1116:9547:7485_1:N:0:46
TGATGCATTTCTCCAAACACAAACTACCTGGCTGGGGAATACAACCACTGCCCCATATTCCCCCCCCCCAAAAAAAAATA
TCAAGATTGCTCTAGGGCTTTTAGGATTAATATTCCATTATTAAGTATAACAGAAATGATTATTTTTACACTCATGGGAA
ATCTCTAAATAATGATGGTTTAACCAAGGTAAATGAAGCTGATGAAGGTGAATCACTTGGGAAATCTGTCTGTGGGCTGC
AAGGATTTATATTGGCGTATTCAGGTGTCTGTTTACGTTGTATTTTAGATTTATAGGGAT
>M00285:128:000000000-BF978:1:1116:22845:7487_1:N:0:46
ATCAGGCCTTTCATATTTAACTCTGAAATTTGATGCTTCGTCGAAACGTCTGCTTGGATGGTTGTCAGGAGAGGACAGAT
TCTTTATCTTTAGAATATCATCCACTTTCTGCTAGCACGTGTTATTCTGCTCCTATTTTCTCTGCTGTCTGACTGTGGTG
CATTGTCTTCCATTAAGAACATCAGAAACAGTAGCAGGACCAGACCATTTGGCTGCATGACC
>M00285:128:000000000-BF978:1:1116:13602:7488_1:N:0:46
CAGGGCATCTTGGTTCCCTGTCAGTCCCCCTGTAACACCCCCATTCTACCTGTCCCTAAGCCCGGACGGACGGAGTGGCG
TCTCGTACAAGACCTGCGAAGGGTCAACGAGATAGTGGAGCCACTACATATAGTGGTCCCGAACCCCGCCACCATCCTCC
GCAATATTCCTGCCGACTCTTGCGTTTTTACCATTGTTGACCTGCAGCATGCTTTCTTTGTGATACCCC
>M00285:128:000000000-BF978:1:1116:21456:7488_1:N:0:46
TGGGACCAATGTCAAAGAACTCAGCTGATGTTGACCAGGGGTTCTCGCTAACTGTGTGTGGTGCAATTGTGGGACTGGGA
CTGCTCTGCCCAACAACCGTGGCTGCCCCAAGGAACACCGGACACTGACAGGCAGTTTATCCTTCAGCAAACCTCCAAAA
ACC
>M00285:128:000000000-BF978:1:1116:18844:7489_1:N:0:46
ATAAGAGGCAATCTTGCCATTATTTTGTTCAGTTCTTTGCTGAATTTTCCACTCAGTTACAAGTATTGTTACCACTTGTA
CAGCAGTAGATCTTTCATTGAAAGGAATCTGAAATTCTTTTTTTTTCCTGTTCTTTGCTTATAGCTCCATCTCCCAAAAT
AGAAAGCATATCTTTCTATATCTGTGCCACTACCTCACAATCTTACTGAAAATGAATAAAACACTGTAAATCCAACCATA
CAGCCCTTTGAGTTACTGACAGCACTGGGAGTAAAACACACTGAACCCAAGGCTGGAGGT
>M00285:128:000000000-BF978:1:1116:11472:7491_1:N:0:46
CCCTCTTATTTCCCTGTGGCCCTGTAACCTATTTTCTCCCACATGCCCATCTACTTCCCATTGTTTTTTTTTTACTAGTT
ACCTACACCGGGGGTAATTTACAGCAGCCTGTAACCTACTGGCACATCTTTGGGATGTGGACAGAACGGAGAAACAGAGC
AATATTATGTCGTCAGCTCCGTTCCTCTAAATTGA
>M00285:128:000000000-BF978:1:1116:8668:7491_1:N:0:46
TTTGGCAAGGCCTCAGTGACAAGATTAAAGATGAGTTGGCTGCCTGGGATGAGACAACCAGCCTGGATGCACTGATCTCT
CTAGCCACCAGGCTAGATAACTCTCTCCAGGAAAGGTGGTGAGAGAGAGGACAACTCGTTCCACATCTTTGTTCCTCCCA
CAGGTCACCTTCCCAGCCTCTCTTGACCCAAGCCTCTCTGCTCCTTCCCCTTCTGTCCATAGAGGGGCTCC
>M00285:128:000000000-BF978:1:1116:5869:7492_1:N:0:46
CAAGGCAAACTTGAGGGCATATAGAATGGACGCTTCAGGGATAACAAATGCACCTTTGCAGTCAAGATCTCTGAAGGTAA
GATGATCAATAGATTGGTTGTGTTGCACCAATCATTGCTGTTAGTTAACACTTCACTGCCATCAATAATGAACATTCTGA
TGAAGTGTCGATCTCTAGGCAGATCCTACCTGATCTGCAGAAAAGTTCAGACATTTTCTGATTTTACTTATGAATGTTTT
GTTCATTGCACTACCTTTGTAATTTGCCTTTGTAAGAAGCAGCATTAAAGTGCATATAGC
>M00285:128:000000000-BF978:1:1116:22834:7493_1:N:0:46
ACTTTAGAGCCGATCACTTCCTCTGTGTAAGGAAGACCATGTTGGGTGTCGGAGCCAGGCTCAAAACTTTTGGACACAAA
GATTTACAATGATGTTGCCAGGACTCGAGTTATAGGGCAGGCTAGGACTTCATTCCTTGGAGCGTAGAAGACTGAGGGG
>M00285:128:000000000-BF978:1:1116:24097:7494_1:N:0:46
AACATACTTTGCATTTTAATTACGTTTGCCATCAGATTTTGAAATATCTTAGTATTCATTAATGTCAGTAAAAATAATGG
TGAAACTTTACAAAGCTCACAATCTTGGTGGGGTCT
>M00285:128:000000000-BF978:1:1116:9047:7496_1:N:0:46
AATCTGCAATGGGATCAACAAAGTAATAAAACAAAACATCACATATATAGATGCAAGATGGCTTTCTAAACTGGCGATTA
GCAGGTATGATCAAAGAGGGAAGAAAAATGTCAAGTACCAGCTGAGAAACAGAAAGACAAAGAGGTACAACCAAAAGGAA
GAGAACCTGGAGTCAATGAATCAGGAGGAAAAAAGAAACTGCACCACAATCACTTAGAGACTGTGGAACAGTAATCACTC
ACTGTGATTATCATCCTTTTTTAATATTGCTTTTATGTACTGGATGCAACTTACTTAAT
>M00285:128:000000000-BF978:1:1116:21117:7497_1:N:0:46
AATAGTTTGCAACTATCTTCACCATCTCAGCATCCTCCTGATCTCATCGCCCATTGCAAAAGCCATTCTTTCTTTTTTTT
AAATCTTTTTATTGGTCACAAATCAATACAGATTAATATATAGCATCAATGTTCACACATGTATTACAAAGAGATCGGGA
TAACAATCATAGCATAGATAATCATAAGAAACAGTAAAGTATAATATATAAAAAGATAGATCCAACGATCTCTTGGTTGA
TGAATATAGTATAAAAGATAAGGAAAAAGATTTATTATATAAATTAGAAAAAAAAGAA
>M00285:128:000000000-BF978:1:1116:20270:7497_1:N:0:46
TGACAACCTACACACAATGCGCCGGAGTCTGCCACAAAAGTCAGGAAGTCATGGTGCAGCTGTTTTAAACTTTGGTGAAG
CCACATTTACATAGAACATAGATAACTACAGCACAATTCAGGCCCTTCGGCCCACAAAGCTGTGCCGAACATGTCCCCAC
ACTATTAGGCTTACCCATAGCCTTCTATCTTATTTACCTCCATGTACCTATCCAACAGTCTCTTGAAAGACCCTAACGTA
T
>M00285:128:000000000-BF978:1:1116:16116:7497_1:N:0:46
CCTTTTATTTCCAGAATGACTTACATCAAAATAAGTAACGAGGGAAAATTCCACAGGAGTTCCTCAATCAGTTTTGTTCA
GTTTTTTTTCTCTCCAACTGCTCCCATTTCTAGCATCTATAGTTTTTCTTTGATTTTTCAGCCATTAATGGCACCACAGC
AGGTCACTCACAGGAAGGTAAAGTAATTTATCATCTTAATTTCTTTGAGAAAAATAACTTGAGATCACCCAGCTCTCCCC
CTTTGCCTCAACTTAATTTCAAAACCAGAGTCAACTGTGTAATT
>M00285:128:000000000-BF978:1:1116:21348:7500_1:N:0:46
TGGGAGAAGACCAGAGCACCGGGAGGAAACCCACACAGACACGGGAAGATCATACAAACTCCTTACAGACAGTGGTCGGA
ATTGAACCCATGTCTCCGGCACCATAATAGCATTACGCTAACCACTACACTACCATGGCTGCCCAATTAATACACCGGAG
ACAGCCTGGCCCCATCTGGCTACTTTATCATCAGTTTTCAGAAGACTCACACTAATCAAGTACTCGTGCCCCCTTCTCAC
AATAATCCTTAAGCACGTTAAAGATGCATACGTATGCATGTACAGCACATATGTAATGAT
>M00285:128:000000000-BF978:1:1116:27412:7502_1:N:0:46
GCTGGGGCTAGTTTGAAACGGCCGGAGGTTTGGCGGTGTGTTCATGACAGTGAAGTGCCCGGCGTGCTCCGGGTTATTGT
AATGTGAGAACAAGAACAGAGGAAGGTTTTGTTCATCGACCTCTGGATTCTGGGCCTGGCACCTGTTACTCTGTTGTCTG
CACTAACATCCAATTCGCTCCAGCGGGAAATAAATAATTTCAAATGTGCTGTTGCTGCTATGTATCGGTGGAACAGAATG
CTCATGTTTCTGTGTGGTTTGCTGCAGAGCACCGACCAGAATCCAGCTCAGAGCAACGCC
>M00285:128:000000000-BF978:1:1116:16698:7505_1:N:0:46
GTACAGATAGATGAATTTGAACAGGGGCATTTTTAAGACCTAAATGTAATTGTAGTTTAAGTGCTGCGGTGTAATATTTT
GTGTGTACATACTTTATATGATAAGCTTGAAGTGAAAGTGATAAACACTCTTGTTAGCTAGAGCTCCATTTTAAAATAAC
TAC
>M00285:128:000000000-BF978:1:1116:14689:7506_1:N:0:46
TAAATGGTTGCTCTTGTTGTTCATATGGCTTCCCGACATTATTAGCTTTCAATTTACTTCTACAGAATTGACTTACTGCA
ACAAATTTCAGCATGAAAACATTATAACTCATTTTGTTTGTTCATGTATCTGCATTTTACTGCTTTCTTCCCTTGTAAAA
TTTTAAATCAGCCACAGTATCAACACCTGGGACTGGTCCCATGATTCAGTTCATTCATTTCCTGAGTCAGTGATAAGATG
TAGTGAAAATGTGCCATTTTTTCTTTCCAGCATTCGGGACGATGGCGAGTGAGTGCGC
>M00285:128:000000000-BF978:1:1116:16945:7507_1:N:0:46
TGACCGATGCAAAAGAGAGCTTACCTATTGGTTGTAGGCCCTGTCAGTCTATTGCCGTCCCCACCCAATGCCTTACTCTC
CCCAGGAAACATCGGTCTGTGGGTCAAGCCCGATGCGAAACGGCGGCGTGGAAATTCTCGGGCTGAGGCTGTCGGAC
>M00285:128:000000000-BF978:1:1116:9486:7508_1:N:0:46
AATGTGGAAATCAGGAAGCTGCTGTACAAGCTGATCTGCTCAGTCCAAACCTTTATTCTGTACGACTCAACACTGAAATA
GATTAAACGATGTAACATTGTTCATCTTTGATATTTACAAGGGACACACTCCAGAGAGAGCATTAGAAACTAGGGCATTT
CCATTTCAATGGAAGCAAATTTATACATCTTTTTTTTTCTATCAAATCTGACACTGAAAAATAACTGTGGAGTGTC
>M00285:128:000000000-BF978:1:1116:10660:7508_1:N:0:46
CTGGATACCTCGACCTCTGACCTTCTGCAGAAGCCTGCCATGAGGAACCTTATCGAATGCCTTACTAAAAAGGCAGTGTA
TCCTTAGACAACCTTCTTCACTATGACTCCACCAATTTTCATGTATTCTGCAGATTTGCTAATCAGTCCACATACATTCT
CAATTGATGCCATTTATAAATA
>M00285:128:000000000-BF978:1:1116:8143:7510_1:N:0:46
GAGCTGCCTTATTAAAGTACTGCAGTACTTGAGGTATGGGTGTACCCACAATGCTATTAGGGAGAGAGTTCCAGAGTTTT
GAAGGAAGCAGTGAAGGAATGGCAGTTTTTTCCAAGTCAGGATAATGTGTGGCTTGAAGGGCAACC
>M00285:128:000000000-BF978:1:1116:20411:7512_1:N:0:46
ACTTGAGTGCTTCAGCAGTTATTCCAAGTGACAGATTCCTGGGCCCCTTGGGCAAGCAACCACCCTAAGCCTCGTGTAGT
TGGGTCAAAGAAAGTGGAAAATGCTTAATATTCAGATGAAAGATCTGAGTGTTTAAAAAAATAATCTATCTCCAGGTTGA
TTCTTTTGAATATACCTGCATTATAGCTAAGTTTGGCTTGAGGT
>M00285:128:000000000-BF978:1:1116:13824:7512_1:N:0:46
AAACACATTTAAAACAACATAGGTGATGGGTTATGAAAGACAATCGTGTAGATGTTTTAGTAAAGGGAAAGGTTGAATGG
TGATATAATTGTTCTTTTAGTAGTTTAAATTACAAGATAATGAGAGCCTTGACAAAATGTTTCACTTTATCCAGAATTTA
AGAAATAGGACTGAGAGCA
>M00285:128:000000000-BF978:1:1116:24014:7514_1:N:0:46
CTCTTGAATGAAGGCCAACATGCCATTTGCCTTTTATACCCACATGTTAACTTTCAGTGATGCACATACAACATCAGGTC
CCATTGAATGCTGTTGTGGGAAAGCATGGGGCTACCATGTGCCACATGTTAAGGCTAGCAGTGTACACCATTGTTCCATT
GTTCTCATTGTTCACCTGGTTGGAAGTGACATCACTGTCAGTCACAGGTCGGGCTCCTCCCAACCATCAAGTACACCTGG
GGGATTGGCCCTGAGAACTCACCTTTGTCCTTGACCTCGGACTATTGGCCAGGCC
>M00285:128:000000000-BF978:1:1116:9326:7516_1:N:0:46
TCCTGTGCCCTTTGATTTCAGCTACCTCTGTAACGGGGAAAAGTTTCTCACTCTCCACTCTATCTATACCCCTCAGAATT
TTATATACCTCTATCCGGTCCCCCTTTCCCCCTGCCGCTATCTTTAGAGATCTATGGACAGTCAGGTGCCCACACTGCAT
TGCCAAGTTCCCTCTGTTCATCAGTACTCCTCAAGTAAATAACTTCCACTCTATTCATTGCTCAGTTTTACTTTGGAGAA
ACCATT
>M00285:128:000000000-BF978:1:1116:16894:7516_1:N:0:46
TGGGAAGTGGGGCACTCAACTCAGAGCAGTCAGAAGCAGCTGGAGATTCTTCTGCTGACTGAAATTATCACTGATTCATT
GGGTTGGGAGAATCTTAAACT
>M00285:128:000000000-BF978:1:1116:9755:7517_1:N:0:46
GAAAAGATATTTGAGAATGTTGCCAGGACTCGAGGTATTGGTATTGCTATTGGTTTATTATTGTCACTTGTACTGAGGTA
CAGTGAAAAGCTTGTCTTACAAACCAATTGTACAGGTCAATTCATTACACAGTGCAGTTACATTGAGTTAGTACATAGTG
TATTGAGGTAGTACAGGTAAAAATGGTAACAGTACAAAGTA
>M00285:128:000000000-BF978:1:1116:8983:7517_1:N:0:46
CAAGTTAAATGTGTTAACCAGTAACATGGTATGGTTAGGAGTTATCCTTTACTGGCCAGAGGAGTGATAAACTTCATTGG
AGGGGGTGGAAAGTGAGCTTGTAGATTTCTGAAGCTCAT
>M00285:128:000000000-BF978:1:1116:22372:7517_1:N:0:46
CAGCCCTCCCCACAAATGAGGACATCTTCAAGAGGTGGTACCTCAAAAAGGCTGCATCCATCACTAAGGACCCTCACCAC
CCGGGACATGCCCTCTTCTCATTACTACCATCCAGGAGGAGGTACAGGAGCCTGAAGACCCACACTCAACGATTCAGGAT
CAGCTTCTTCCCCTCCGCCATCAGATTTCTGAATGGTCCATGAACACTACCTCATTATTTCTTTTTTTTAGTACCATATA
TTTATTTTTGTAATTTATAGTAATTTTGTCTTTGCACTGTGCTGCTGTTGCAAAACAAC
>M00285:128:000000000-BF978:1:1116:23268:7522_1:N:0:46
GAATCATAAAATGAAACAAAAATTGTCTGTTGCAATGTTGTTAACACTCAAGCACCAGAAATTAGAAACACGTGATTTTT
ACAGAAACAGGGCATTACTATTATTCACCTGTAGAACCTGCAGATTGATGTACTTTGAAGGTGAGTGAAGATGAATAACA
TTGTGAAAGCACATTGTTGGCACATAAATTACATTTTGTAAAGTATGCTTCAACTTAGTTTAGTTCATTTGGTGCACTCA
TCTCTATTTCAGAGGATAGAGAGTTCAAATCTCATTCCAGAACTCAGGTGCATAATTT
>M00285:128:000000000-BF978:1:1116:10722:7524_1:N:0:46
GATCTACACTCTTTCCCTACACGACTCTCTTCCGTTCTCGTCTACACTCTTTCCCTACACTGCTCTATTCCCATCACCTC
CACAAGATTCCCCTCGACGGATCGACACAATTTACCTTCAACAACAACCACCTCACTCAGTTTCAATAAGTCCTTTAACT
TACAAGCTAACTGATACAAATGGCGCGAAAAGGTAAAGGAGGACGCTAAAAGAAGAGCGGACAAGTTACTGCCAGATGTG
AGAAAGCTAGACTGCTATTACAAGGCGGTCGAGTTGAACGAGACAATCACAAAAGTGG
>M00285:128:000000000-BF978:1:1116:10213:7527_1:N:0:46
TATCACTGACATATATGACGTGAAATTTGTTGTTTTGCAGCAACAGTACTGTGAAAAGACATAAAATTATTATAAATTAC
AAAAGCAAATAAATAGTGCAAAGAGGAATAATGATGTAGTGTTCATGGATTAATGAACTGTTCAGAAATCTGGTGGTGGA
G
>M00285:128:000000000-BF978:1:1116:3136:7528_1:N:0:46
TCTCTTAAACCTGTCCAATGTATCTGCCTCCACTACCACCCCAGGCAGTGCATTCCATGTACCAACCACTCTCTGGGTGA
AAAACTTCCCTCTGACATCTCCCCTATACTTTCCACTAATTATCTTAAAAGGCATGCCCTCTCGTCTTGAGCATCTGCGC
TCTGGGAAAGAGGCGCTGACTATTAACACTATTTATTCCTCTCAATATCTTAAACACCTCAATCAAGTCCCCTCTCATCC
TCCTCCTCTCTAATGAGTAAAGC
>M00285:128:000000000-BF978:1:1116:17826:7528_1:N:0:46
TGGTGAATGTAGATTCTCTACATTATTATATCTGTTCTAGGAGCAGAAGATAAATTAAGCTTCAGTGGTTAGGTTGGCAG
GGGAAAAGTGGTAGTGGCAAATCATTAGATATTACTTAGTGTTCACACTTAGTAGTGTCACAAGGTTGATTGAAGAACAA
GATCACAGAGAACCCAAATGCAGCACACTGGTACAAGACTGGAGTCAGGATACTTCCTCAGGACCAGACAG
>M00285:128:000000000-BF978:1:1116:25731:7529_1:N:0:46
GCGTTACGCTAACCGCCAGACCACCGCACCTGTCCCCAGGGTGAGATGTAAGAGGTTTAGAAGGAGAACTGAGGGGGAGT
GTTTTCAACAGAGAGGGTAGTTGGACTCTGGAATGCACTGCCTAAAGTGGTTGTGAAGGCAGGTACTCTCATGGCATTTA
TGAAGCATCTGGGCAAATACTTATATTGCATAGAAGGCTATGGACCTACTGCGGGTAAATGGGAGTGT
>M00285:128:000000000-BF978:1:1116:12113:7530_1:N:0:46
GCCAAACTGGAAATCTGTTGTTATATCAACGATTAACTTTTTGGTTTAAGAGGTACACTTAGATAACTGGTACCAAACGA
CTCCGCACCATGAAATACAAACACTACAACTGTTTTCATGTAGATACTCCATGCATTTTGTGTAGAAAGTGGAAAATCAA
TGCATTTAGCTTATAAAACGCTGTTTTAGTCAAATAGGAAATCTGTTGCTACATGGGATATCAACTTTTCATGAGTAAGA
GGAAAACTTCAATAACTGTTAGTAAACGACTCAGCATCATGGAATCCATGCACTACAAAT
>M00285:128:000000000-BF978:1:1116:19616:7532_1:N:0:46
TACACGACGCTCTTCCGATCTGAGCAGTCGACTCGTTGCTATAAATAAACTCATCCACCATGGGGGCAAGAATAGTTGAG
AGCTGTCACACAAGAACATATGAACAGGAATAGGCCACCAGGCCCTTCAAGCCTGCCCTTCCATTCAATATAA
>M00285:128:000000000-BF978:1:1116:14887:7533_1:N:0:46
CTGCTCCAGCCTCAAGCTAACCCCCACAAGCAAGAAAGCAAGAAAGCCTAGCACAAAGAGCCTGGCTCCGGGTAATGCCA
AAGACTCCAAGGAGGCAAAAGCCAGACGGCGTAAACGATCCATTGGCAATGGTAAGGAGTCCCTTGTGGAGAGCTCGGTG
GCTCTGTCGCCGGTTGAATCACTGGAATCTCCACACACCTACTTGTCCACCACATCTCCACCTCTACTTACATCATCGGG
GGTTCTGCAGCAATCACCGGCAGCATCTCTGCACCCTTCTATTCCAGTGCAGAGCCAACC
>M00285:128:000000000-BF978:1:1116:16584:7535_1:N:0:46
GATCTACACTCTTTCCCTACACGACGCTCTTCCGACCTCGACTACACGCATTCCCTACACTGCTCGCTTCAGAACTAGAA
CACACCATTTCCCTCTTCGACACCAGTCCCACCAAAAATAGCACCACAGCATCGCCGACAAGTCTCCGCCAAATAATCCC
TCCACCAATAAATGCCAAAGCAACACGATCGGTAACTATAGGCGCCATGGGTTCGTCAACCCGCTCCGCCAGGCTACCGA
CAACACTTTGTAGCGCCATAATGACACAGGTGTTGCCTAAGTCAAATCCAATTAATCCTT
>M00285:128:000000000-BF978:1:1116:11937:7536_1:N:0:46
GTCATGGAACATAGAGGTTAAAGAGGAGGAGGTGCTTGCTGCCTTACAACCAATAAAGGTAGATAAATCCCACGGGCTTG
ACATATTTCCTCAGACCTTGAGAGAGGCTAGTGTAGAAATTACAGAGGCTCTGGCAGATGTATTTAAAGTGTCCTTGGCC
ATGGGTGCAGTGCCAGAGGACTGGAGGGTAGCTTGTTGTTCCATTGTTTAAAAAAGGCTCTAAAAGTAAACCAGGT
>M00285:128:000000000-BF978:1:1116:6649:7536_1:N:0:46
AATATTGTAAAGACATTTTTAATATTATTTCAGATGTATTGAAGATCGATTTACAACCTCACCCTATTACTGCAATTTTT
GGATTACCATGGATAAAGTCTGGCCATTTACCTGCTTCTGCTAATTGTATGATTGCTTTTGTTACATTGATGGCCAAACG
AGCCATCCTGCTCAAATGGAAGGATCCAATACCCCCTACCACTTTTCAATGGTTCTCTCAAACTATATCATGTCTTAATT
TGGAAAAGATTAGGAGTGGTACTGTTGATTCTTCGCTTAAATTTGAAGATATCTGGAGTC
>M00285:128:000000000-BF978:1:1116:3616:7539_1:N:0:46
GTACTTTTTACATTGGCCACCTACACAATTATCAGATGGTGTTCTGATATTTCATTGAAAGGTGTTATGTTTGACAGATT
AAAAGCTTTTCTGAAGCTGCAGGT
>M00285:128:000000000-BF978:1:1116:27025:7539_1:N:0:46
GATCTTACTGAATGGAGCAAGAGGTGTGAAGGGCCCAATTCTTGCCCCTGCTAATCAATCTTAATCAAGCACTTAACTGG
AATGCCAAAGAATTAAAGTAAAAATCCAGAAAGAAGTCATCTATTGTCACATTCAGGCAAGAGCCATGGGGGAAAGTTCC
ATAAATGACAAGGCACTGGAAAGACAGAGGCATGGTATAAGCAATCTGCAACCCTCTTGGTTTACACATTCCCACCCTCC
ACTGCTGTTCCTTAGGTAACCGTGTTTATAGAAATATCCCATGGTTAGCCTATGGCAAC
>M00285:128:000000000-BF978:1:1116:11525:7540_1:N:0:46
NNNNNNNNNNNNNNNNNNNNNNNNNNNNNNNNNNN
>M00285:128:000000000-BF978:1:1116:23061:7541_1:N:0:46
AACAAACGACTCAGCACCGTGAAATACATACACTACAATTGTTTTCCTGTAGATACTCCGAGTTGTATGTAGAAAGTGGC
AAATCATTAGATTTAGCTTATAAAACGCTGTTTTAGCCAAATAGGCAATCAATTGCTATATCAGTGAATAACTTTACTGG
GGTTAGAGGTAC
>M00285:128:000000000-BF978:1:1116:15591:7542_1:N:0:46
GGCCTATCAAGAGTGGAAGCGGGAAGGGGGGATTGATTCCGAAAAAATAGCGGAGGTGTTAAATGAAAAATTTTACTCCG
GATTCACCTTGGGGGAAGGGCTTGGGGGTTGGAGGTGGGGCTTGCCGGGGGCAGGAAGGGTTGGGCTGGGTGGAAATAGG
TATTGGGAAGTGCCGAAAGGACCGGAGGGCCCCCGTCTTAACCCCCGTTCCCCCGCCGAAACCTGTAAGCCCGCCTCCGC
CTGGAAAAAAAAACCACACAACTACCCCAGTACATGTCAAACTGATCGCACTGCCAACAC
>M00285:128:000000000-BF978:1:1116:6120:7543_1:N:0:46
TCTGAAGCTGGGGCAGGTTGTTGATTGCCTTCACTTGGCACCAGATAGCAGCGCACTCTTCAAGCCCGACCCCAGCCTCG
TCTCAACTGCTCTGCTGTTGAAGCTCTCATCCATGCTTTTGTTACCTCCAAGCTTGACAACTCCAACGCACTTGTGCCTG
GCCTCCCACTGTCCAAACACCAGAGG
>M00285:128:000000000-BF978:1:1116:8105:7545_1:N:0:46
TGCATGACCATTTTTGGCTGTGGTGACCTAGCCCACAGTGTCCTTCTCAGCACTGACCACAGACCCTGGTGGAGTGCTCC
TTCACCAGTGTCCACCTTGTTGGTTCCCTTGGAAAAACAAGAGACTGCAGATGCAGGAATCTGGAGCAAGAAACAAAATG
CTAGAGGAACTCAACAGGTCGAGTAGCATCTGTGGAGGGACATTTCAGGTTGAAACTGAAGGGTAGAGGGGAGATAGTCA
GTGTAAAGAGGAGAGGTGGAGGTGTGGGGTAAGAGGTGGATCCTGGTGAGGAGGGGTG
>M00285:128:000000000-BF978:1:1116:6557:7546_1:N:0:46
GGCGGCATGATAGCGTAGCGGTTAGCGCGACGCTGTTACAGCACCAGTTATCGGGATTTAAGTCCAGTCGCTGTCTGTAA
GGCGTTTTTATGTTCTCCCGTGTCTGCGTGGGTTTCCTCCGGGTGCTCCGGTTTTCTCCCACATTCTGAAAGACGTACGG
GTAGGTTAATTTGGGAGGTTTAAAATGGGCGGC
>M00285:128:000000000-BF978:1:1116:17489:7546_1:N:0:46
TGACCTGGGTGGGTGGGGTCGTTGATTATTCTGGCTGTTTCACCAAGACAGTGAGAGGTAAAGACAGAGTCCAAGGAGGG
GAAGCTGGTGTCCGTGGTGCACTAGGCTGTGTCTACAACTCTCTGCAGTTTCTTGTAATTGGCACATGTTCTACATTAAA
TGCAAAACGTGTCACCGAGGCATAACATTTCCATTACATAATTCAGAAGGGTGTAGTGGGCCTATAT
>M00285:128:000000000-BF978:1:1116:15830:7550_1:N:0:46
TCAGAGGCAGGTTGGGCCGACCCAGTAAATGGTGGGGCACGGAGGAATGTTGCTGAACGGAGGGACCTCAGGGTTTAGGT
CCATAGTTCCCTGGAAGTGACAACACAGGTGGAGAGGACGGTGGAGAAGGTACATGGGAGGCTTGACTTACGTGGTTGGT
GCACAGAATGTAGAGATGGGACGTCATGTTGCAACGTTACAAAACACTGGTTAGGCCGCACTTGGAGGGCTGTGTAGGTA
TTGGTAGGAGCGCCCCACCTCACACCCTCCCGCCCCGTCAGACACCCCC
>M00285:128:000000000-BF978:1:1116:27459:7550_1:N:0:46
ACCTTGGGTGCATTCCTGATTTTTTTCTGAGGGGGCGTTTCTCCATTTTTATATTATTAGCTAGCCACCTATGGCATTAT
TACTAATCTGGGGTTTGGAACAATTTTATAATATTAGTTGCTGAAGTTAATTCCAGATAATCTGTGGCAAAGTGAACAAT
CGGGGACTTAAAGGGTGAAACTGATTTTTTTTTTAACAAACGAAAAATAAATTGGCAACGTATTTCAATGGAACAGGAAA
TCAGATGGCAGGTTAGATGGGCTGTTGATTCATATTACATGGTTCGCACTAATTTTTGTC
>M00285:128:000000000-BF978:1:1116:23765:7552_1:N:0:46
AGTACTCGATATTAAATTCTCCAACTGTAAATAACATTTTCTTTCTGTTTGTATCACCACTGGCCACTTCTTGCCTGCCA
CTCCTTTTTTTTTCCCCCTTTCTTTCATTTGTATGCTCTGGACTGCTAGGTATGTCAGACTTTTAAGCATTACCAACACA
TTCCACAGTCAAAGGACCATTACTACCCCTTAACTGCCACATTATTTCTTTCTATCAGAGAAATTCCCTTAGTTTTACCC
ATGCCTTCCTACACCACCTCTGCTACCTAGATTAACTTGTTTCTTATTTCTGATGAATAC
>M00285:128:000000000-BF978:1:1116:7651:7553_1:N:0:46
ACCACAGTATTGTGAGTGGTAACTCTTTGGATACACAAACAAATCAAGTATTGATTGACTGAACAAATATGCCTTTGATT
ATGTTTGATGTAATAAGTGGCAAAATAGTCAGTCTGGAACATCCCCTGATCTCATTCTTGGTTTGGACATATAGG
>M00285:128:000000000-BF978:1:1116:10801:7553_1:N:0:46
TAAAAGTGTTTCCTTGACTGGAATGTTCATTCAGATTCCCCAGTGTAGTGAACACCGTTAAATCTAAATATCTTTCCTTG
GTTAAAAGTCAATAGGGAAGGGATATGACTAGATGCCACAGAGACTCCAGAAAGCTGGGTGTTAGTCAATAAACGAGCCT
GCAAGCAATGTACTTGGTATGCCAGTTCTGCAGGCACTGCCAATCTAT
>M00285:128:000000000-BF978:1:1116:4635:7553_1:N:0:46
CAGTCGTTTGAGTTGCATCGCTGAATGCAATGAGATGCCAAATGCCAACAGTGCAGTGTACAACCACCTTCTCTGGTGCA
CAGGCAGTTCAAACATTGCCACCTCAGCAATTTGCAAGCCACCCTGTTGCAATGACCACCTTCCAACCAAAGGCAAGTAC
TCTCACAGATGTTGATTTCATTGCAAGAGACCAGAAGGATATGGCACCTTTTCTTGGAAGCGTCGCATAATAGTAGATGG
AAATGAAAACATAACCCCAACAAAATTGATTCAACTCAAGCAATCATTCACATTTGAAA
>M00285:128:000000000-BF978:1:1116:3092:7553_1:N:0:46
AGTCCCTTAACGCTGCCTATATTGATTGTTGGTGTAATTTTGCTTTGTAAGCTGGTTCACTTTTAAGTGCACACTTCCCC
TGGTGGAATCAATAACAAGCAGCAGATTCAATTTTCTCTAAATTCAGCATTGCCAGTCATATTGCATTGCACTGTCTGGG
GGGACATATGTTGTTAATTGCTTAAATTGCTCTGTGCCAGGGATGTATGAAAATATCAAACACTCCAATTATGACAATTA
CTGAAGTAAGCAATAAGGGCCTCACCACCACAGTGGAAAGTCACAAAGTTGAGTGGTTCC
>M00285:128:000000000-BF978:1:1116:23843:7553_1:N:0:46
AGCAGCTGAGCAGCTTCCAAACCAAACAGTGATACATTGAGTTAGGATGCTCTCAATGGTCCCCCTATAGAAGGTTTTCA
TGACGGAGGGATGGGGGTTCGCTTTCCTCAGTCTCCGCAGGAAGTAGGCCTATATACTTACCTGGCAGGGAATCGTTGGT
GATCATGAGGGCCGAGGTTCCAGGACGAGGCTATCCCATTGCACTCCGGGTGTGCTGACGCCTGCGGTGTCCCCAAATGC
AGGATGCTCGACTGCACAATTTGTGGCCTATTCTATCCCGAGAGGGGCTTCCCCCAGTA
>M00285:128:000000000-BF978:1:1116:27594:7554_1:N:0:46
CACTATCTTTTGATAGACAAATCAAAAGGCACCATATTAACTAATAGATAATCAATTTAGTAATGAGCAATTATAGACCA
ATTAAAAAGATCTTCCATCATTTATAGAAGCCTTGAATTTTTGGTGATTTAAGTGTATTTGTGCTTTGTGTTAGTGCAAA
TTTTTGAATTTAAATTTTATTTACAGTGTGGTAACAGGCCCTTTCGGCCCAATGAGTCCACGCCGCCCTTTTTAAACTCC
AAATTAACCTACCCATACGTCTTTTTTTTAGAATGTGGGAGGAAACCAGAGCACGCAG
>M00285:128:000000000-BF978:1:1116:27119:7555_1:N:0:46
TTAGGAAATTGAACTCCAGATTTCTATATCTATAGAGACTTGGAAGAAAATTCTTCATTTAGTTAATACATCCTCAATGT
GTGCCAGACATTCATTGATACAGTTTAAAGTTGTGCACAGGGCCTATATGTCCAAAGATAAGCTAGCTCGTTTTTATGAT
CGTATAAACCCTATATGTGACAGATGTAAATCAAACGTGGCTTCTTTATCACATATGTTCTGGTCTTGTCCTTATTTGGA
AAAAT
>M00285:128:000000000-BF978:1:1116:6708:7556_1:N:0:46
CCAATTTTTGTCAGCTCTCCCTGGATCCGTGTTGGTTTATTATTGTCAATTGTACCGAGGTCCAGTGAAAAACTTGTCTT
ATAAACCAATCATACAGGTCAATTCATTACACAGTGCAGTTACACTGAGTCAGTACAGAGTGCATTGATGTAGTACAGGT
AAAAACAGTAACAGTACAAAGTGTCACAGCTACAGAGAAAGTGCAGTGCAGTAAGGTGCAAGGTCACAACAAGGTCGATT
GTCAGGTC
>M00285:128:000000000-BF978:1:1116:21305:7556_1:N:0:46
AACTATCGAGAGCATCCTAACTCAATGTATCACTGTCTGGTTTGGGAGCTGCTCAGCTGCTGGACGGAAGTCCCTCCAGA
GGATAGTAAGGGCAGCGGAGAAGATCATAGGTGTCTCTCTTCCCTCCATCGCTGACATATACAAGGACCGATGTGTTATG
AAGGCCAAAAACATAATGTCGGATCCTTCTCACCCCTCCCATCATCTCTTCACACTCTTGCTGTCTGGAAGAAGGCTCAA
ATGCATCAGAGCAAGAACGACCAGGCTGTGCAATAGCTTCTTCCCGCAAGCCATC
>M00285:128:000000000-BF978:1:1116:13690:7557_1:N:0:46
CAGGGCAGCAGGAACATTTGTGAACTGTGTCCCTGCAATAAGACTGACTAACCCTTAGTGAAGCATACAGTCTCTAAACC
AGAAGGTGCAAGTCAATTCAATTCAAAAGCATGTCTGTTGTTAAGAACTGCAAAAATAATTATTAAATTTTGATAAAATT
AAACTTCTCACGTGAAAGTGCCATAAAGAATCTTTAGTAGCAAGAAAGACTTGCACAGCTATTAAAAATTCACACATATT
TTATAAGACCAAGTTTTACCAACCTGTTTCTATGCATTTAGTAGGTATTTTATGCATTT
>M00285:128:000000000-BF978:1:1116:9928:7558_1:N:0:46
GCGATCTCGGAGTTCGCGGGGTCAGCCCACGCGGTCCGGTGTTTGGGGGCACCCCCTGAGTCAGATCTTACCCCGGTGTG
GCCTCGGGACGCTCCTTGACCAGGTCTTTCCCCGCATACCTCTCTCCAGCGCGCGTACAGAGCAGGGGTCGGGATCCCGT
CTATGGAAGCGCGGTCCACCCCTGCCTGAAACAGGT
>M00285:128:000000000-BF978:1:1116:6566:7558_1:N:0:46
CATCTGGTCTTATGTTTATTTGTTTCTGTGTGTGTGTGTGTGTGTGTGTGCGTGTTTGTGAGGAACAGAAAGATAAAGGG
GACATGTTTAAATGCAGGCACGGTAGTATAGCGGTTAGCATAACGCTATTACAGTGCCAACAACCCAGGTTCAATTCTGG
CCGCTGTCTGTAAGGAGTTTGTACATTCTCCCCATGTCTGTGTAGGTTTCCTCCGGGTGCTCTGCTTTCCTCCCACATTC
CAAAGATGTACGGGTTGGGAAGTTGTGGGTATGCTATGCTGGCACCAGAAGCGTGGCGAC
>M00285:128:000000000-BF978:1:1116:14189:7558_1:N:0:46
GAAGAATAATAACGTTCTCAAATACAAGATTTCAAATAGATAAAATACATTACTTATTACACTTTTCTAACCTTAATGCT
TTTCATTGCTAAATTCCAACTGCACCAGAAGCTCACCGGAATAGTCTAGCTAGCCATTTTACTAAAATCTTAAACATCAT
GCTAAAAATATTTGACAAAGCATTCAAATGTCTGTGGCAGATTATAGTAACATCACTTCTTTTCAAGCTGTTATAAATGT
ACTTACCATAACTATCATAGTCATCACGGTAAGACCTTCCAGCTGAATTGTTATAGCCAT
>M00285:128:000000000-BF978:1:1116:23147:7558_1:N:0:46
AACCTCTCTCCCCAGAGCCTCATTTATGCAGAGCCCTGGTTCGATATGCTAAGGAAGATTATGGTTATTAATAGAATGAT
TATTTAATACCATGTTGGACAATTATCATTTATAAATGGCTG
>M00285:128:000000000-BF978:1:1116:5007:7559_1:N:0:46
CACCCCATGCTCCCATGCTCACTCACCCACACTCTTTCCTAATCTGGCAGTGCATAGACTTTAAAACTATTTCTTTTGAA
TCCCTTCATTGGCCTGTCTTTCTCCATATCTATAACCTCCTATAAAAATTTTACTCCTTCAATCTACCATTGGTATCTGG
ACCAAGCCTAGCTCTGTAATTCCCTCCCCAAATCTCTCCGCCTCTCTACCTCTTCTATCCTTTAACTTCCTTGAAACCTA
TCACACTGACCAAGTTTGCCTGAAGTACCTGTTCACTATCTTAAAGGTTGGAGAAAAAAT
>M00285:128:000000000-BF978:1:1116:3738:7563_1:N:0:46
ATTGTTTACATTTCTTTGTCTTTATGTAAAATTGCTGGCACATTCTTACACTAACTTGCCCCATGTCTTTTACAAGTGCT
AAAACTGAGAATCCAAACACATGGCATCTTGGCCTTAATATGACATATTTCAATAAGGGCAGCCAGCCTTTACTGATGGA
TCGTAAATCACAGGAGCAGCAATTTTATGGTGGAAATTTATTCTGCCCAACCTCCATGCCCCCCAAAAAATACTTACCTC
ACTTAATGCATCAAAAAGGCTGAAGAACTTCCTTTCAGCTCACTAAACAATAACAATGAT
>M00285:128:000000000-BF978:1:1116:23298:7565_1:N:0:46
TGAAAATTAAATGTTTTTAGGTCATAATTTCATTGCACAACAGACTTCACCTTTATTATTTGATGCTGCTGTATCATTGA
GACTTTATACATCCTTTATTTTAATCATAGAATTCCGTTTCAGCAAATGTGTGTTCTATCCTGTTTCAAGTATGAAGGAT
CTCCCCAGTTAACTTTTAAAAATTTAGGACTCTAAGTGAAATATCAGTATGTTGTACATGTGATCAAATAATATGTATAC
AACAGTGTATGTAGAGCTACACACAACAGTGTGTGTAGAGCTTATGTGTCCAGACAGGG
>M00285:128:000000000-BF978:1:1116:11627:7567_1:N:0:46
ACCTGAAAAGTTAGCAGCAGATATATCAAAAGATTTACAATTTGGCCGAAACAGAGTTTCTAAAGCTGAATACGTTGATT
TCACAGTTTCTGCAATAGAGCAAAGCAGGAACTCAATGAAAACAGTTGTATTTCATGTGTTTCATGTTGCTGAGTCGATT
GGTAAGAGTTATTTGACTGTACCTATTCACACTGAAATGTTAATTACAGATAGATTAAATGTATTCTAGTTTGGCTAAAA
CAGTGTTTTCAAAGCAGAATAGGTTGATTTGATATTTTTTTCTCTAACACTAAGCACAA
>M00285:128:000000000-BF978:1:1116:5816:7568_1:N:0:46
GATCTACACTCTTTCCCTACACGACGCTCTTCCGATCTGATCTACACTCTTTCCCTACACGACGCTCTTCCGATCTGAAT
CGCACCCTTTCCCTCCACCACCCCAGACAGAACAGGTCAAGAGGCTCTCCCGCCCGGGCGCGATGCAGGCGGGCATTGCA
CCATCCTCTAAATTCGCATGTGGCAAAAGCTCATTATAACACACGTGCAAACTGATGACATGAGAGAAGAACACGCCGTA
TGTAGAGACGCTAGAGTCGAACTCGTATGTCCTCTCATGATGGACCAACAGATAGGTGC
>M00285:128:000000000-BF978:1:1116:17289:7572_1:N:0:46
GTTGGATTCACATTAAAGGACAACTGAGCACAAAGTGTTAAACATCATAGAAATATATTCAGTTGAACTGAGTTACCAAT
ACATTGAAAAATTGCATTGACTGCATTTATTGCTCTGGATTTTTGGGTGAGGCTACTACTAGGAAATATCTTCAATGGAG
GCTTTCAGTAGATACAAATGACAATTGAATGGATAAGTGGAGTGTTTACAGTAAAATGCGGCATTATTGAATTTTTAAAA
ATGTTGTTTTTAAAAAAGCTA
>M00285:128:000000000-BF978:1:1116:7224:7573_1:N:0:46
CCGAAAGAGATTCAGTTGATCTGTCTGGTTCGGACGTGGGTTGGTGAATTTGGAACAAAGTATGTATACAGCGTGAACAT
CCAGTTCGAATATCCATCAGGAATAGGTTCAGTAAATATCCCATGGGGAAATGGGAAATTACAAACGTCTGATCAGCAAT
GGGCTGGGTGATTTGCATGTGGGGATCATGATTGGATAATACCCATTGAGGTCCTTGTGGAGTGTAAATGTCCATCAGGG
CTTGGATATTGAACATGTTCGCCGAGGATGGACATCGACAAGTTGGATTAGAAACCGAA
>M00285:128:000000000-BF978:1:1116:20233:7575_1:N:0:46
CTGCTATATCATTCACTTCACTCCTGAGACAAGGCTGCTTTAGGCTTCAGAACAATGTGTGTGGGAACAATGATGATCTA
GGTCTGACTTTAAATGGTGAACAGTTGTTTGTGGAGAGCGGTGTCCGTATTTCACAGGAGCTGAGGACTCTGAAGGGCCT
CTTTAGTAATAGTCTTTTATTTTTTGTTGGTGGCTGCTTGAGAGCATGGGTTTCTTTC
>M00285:128:000000000-BF978:1:1116:14228:7575_1:N:0:46
AGTTTTTTTTTTAACTGTTAAAATGAGTACCAGATCTAAAGCCTCTGCTAATGGTAAAGGTGGTAAAAGCAATGGAGACC
AGCCTACTTTGGAAGCTATCTCGAATTTGGAGAGAAAGTTTGATCAGAGCTTTGCCGAATTGAAGTCTATTTTGAGGGAT
TTCGAACAGAAGCAGAATATTTTGATTGAATAGAACGCCAGACAGAAACAATTAATTGCTGAACTTGAGCAAG
>M00285:128:000000000-BF978:1:1116:14824:7575_1:N:0:46
GAATGGCCTACTCTTGTCCTTCTTTTCTATGTTTCCATGAGCAGCATGAACAGCAAATACAGATTATGTGGTGTGTCAGC
ATCCTCAGTCAATGGCCTTTTATTAACATAATTGAAAGCCGATTCCTATCGACTCTTTCTTAACTTTGTTTTATGCTCCA
TAACCAGCAGGTAAATGGGAAGATTGAATCCACCCAGGATACTAGGAACTGAACAGTTGTAATCTTTACCTGCAGGTGTC
AAAACCAGCAAGAGTTTCT
>M00285:128:000000000-BF978:1:1116:25627:7577_1:N:0:46
CAAGCAGGAAAAAGGAGTTGGGGTCAAGCTTGGATCAGCCATGATCTTACTGAAAGGCAAAGCACGCCTGAAGGACAGAC
TGACCTATACCTGCTCCTGCGGATAAAGTTGTTTTGTTGTTACAGATAATTTCTACATTGAGCATTTGATTAATGCAATT
CTCATCACTCAACCTTTATTGAAACAACATCCATAAATCCTTCCAAATGGGCATCAGCTGCCTGA
>M00285:128:000000000-BF978:1:1116:14335:7579_1:N:0:46
CATGTTGCTGAGTCGATTGGTAAGAGTTATTTGACTGTACCTATTCACACTGAAATGTTAATTACAGATAGGTTAAATGT
ATTCTAGTTTGGCTAAAACAGCGTTTTCAAAGCAGAATAGGTTGATTTGATATTTCTTTCTCTAACACTAAGCAAAAACT
GCATAAAAGCAGTTGTATGTCATGTATTTCATGTTGCTTAGTCGATTGGTAACAGTTAGTTGTCTTTAAATCTTCAACCT
GAAAAGTTAGCAGCAGATATATCAAAA
>M00285:128:000000000-BF978:1:1116:28016:7579_1:N:0:46
CACCCACCTTATGATGCCTCTTAAACTCAGTTAATGAGTCTGTTAATTGTCCTAATGTCACTTTACAGTTTTGTGTAAAT
TTGATTTGAAAAATGTTCAGGTGTATGTCTTGGAATGTGTTGCTAATGTTAAAGAAGCTATATAAATGCAGGGTTTTTTT
TGCTGTTGTCACGTTCAGGGTTTGG
>M00285:128:000000000-BF978:1:1116:26346:7580_1:N:0:46
GACACTTAAAGAGGACTAAGTTGTAATACACCTCAAAATTGGACCCTTTTGTGTACATTTCTTAGCTCAGGTTGTTGTTA
CTATTGTCTCTGGATCCTTTTGGAAACTGACCTGGGCACTCACATGCACCATTTTACTTCCTGCAGTTGATATTTGCTCA
GTGTAATTTGTGCAGCTGATCATGTGTACAGTGGCAATCTCTGTGATCATTGTGTTAAATTGGCACATTAAAGCACAACC
AATAACCTTCATGTATTAGGCAAAAAAGAAAAAAAAGCAAACACCATAGCAGATTGATT
>M00285:128:000000000-BF978:1:1116:25446:7581_1:N:0:46
AATCACAGAACATGCTAATAAACAGTAACAGTGAAATTGTACACATCACTTGCTGGTAATTTACTAGACTGTAAAACTAA
AACACTGCACACACTAAAACAATGCACTAGCAAGACAACATCATGCAAGCCGATAATACACAATGTAAAATAATCCATAT
CACATGCAAATAATTCACTACAATGTAAAATAATGCAGAGG
>M00285:128:000000000-BF978:1:1116:8170:7582_1:N:0:46
GATTTCACCTCCTCCTACCTGGAATGGACAAGAGGTAAAACGTTTCCTGGCATGCTTCTCCCATTGAGAATGATTTGGGA
CCTGAACTGTGTTCATTTCTCCACACCCCCATCCTGTAACAAAGCTTTTTCAAAAAAAAATTATGATCTTGTGTA
>M00285:128:000000000-BF978:1:1116:13004:7583_1:N:0:46
CTTTCCAGTTTAAACATATCTTTTCCATAATAGGGTGACTAAAATTGTACACAGTATTCCAATTGTGGCCTCACCAATAA
CTTATACAACTGCAAAATAATGTCCCAACTCCTATATGCAGTGCCCAAACTGATGAAGGCCAATGTACTAAACACCTTTT
TCACCACCTTGTCTACATCTGTCGCCACTTTCAATGAACTTTGCATTTGTACTCCTAGGTCCCTCTGTTCCATTACACTC
CCTA
>M00285:128:000000000-BF978:1:1116:24002:7583_1:N:0:46
TCACACTCAACCACATTCCATGGGTAGGTCACATCATTCTCATGCCTGACACCAAGCTCTTAGAAAAACAAGCAATGAAA
AATACCAAAACTGCAAATGATAGAAATCAACAATGAAAACAGACAATACCAGAAACACTCAGCATGTCAAGTAGCATTGT
GGAAACAGAAACAAGGCCTGTGTTTCTTTTTCCATAGATGCTGCCTGACCTGCTGAATACTTTCAGCATTTTCTGGTTTT
ATTTCTTTAAATAAATACTCCATTCCAAGCTCCACCTGGCAGGTGATTTCTGG
>M00285:128:000000000-BF978:1:1116:9692:7584_1:N:0:46
AGTCTGGTAGAAAAAAGGGCAGCCAAACAGAGGAAATTCCATCATCCCTGTGTTGATCATACCATTTAGAAATTTCTCAG
TTCTACATGAAGAGGCCAACACCTCATTTCAGTCTTTTCACAATGGGAATGATTTGGCTTGGGAGATGTTTCAGCAACTA
AAGTTAAAAAAGACTACGTTTGGAAAGAGACTCCAGTTAGGCTGTTTTGTAGCAATGAAGCA
>M00285:128:000000000-BF978:1:1116:18443:7585_1:N:0:46
AGGTCAGTTGAAGAGACCGGCATAGATCAGGAACAGAATCCCAGCAGAATGACTGAGGCAACTGCACAGACCTGAACCAT
ACTAGATCACGCACTCTGCATCTTGTCAATGACCCAACATTCAACCAATCAGCTCCTTGCCCATTAACCATTTTCCTCTA
GTGACTGCCCTTCTC
>M00285:128:000000000-BF978:1:1116:9783:7586_1:N:0:46
AATCCTCAAATAGATGAACTTCTCCACTGGTATTTCTGCCTTCATCTGACAAGGCCGCCGTGCTCTGTGCTCATTGCAGT
TATGGAGCACAGACACCAATGTGGAAATCTATTTTTCCCATGAAATGAATTATCCTATGGCTGTTCCTTTTCCAGTCC
>M00285:128:000000000-BF978:1:1116:14440:7587_1:N:0:46
ATTATAGGAGGTGCTTGTTACTCAAGTCCAAGCACTCAAGTACTTGGAAAGAGGCTTCCCCTCAGGATGCAAGCTGCTGT
GCTGGAAACTTGGAACTCACACAGTTTTTATGTTATGGATGATCTTATCCCAACACAGCATGGATGTGGAGTGAACAACC
AGGGCATGTGCAATGTCTACCTCAGTGAGCTCAACACTGGTCCCTAATTGTTGAGTGTGTTACCATATACAAATGTCAAG
GTTGGGGAGAGTTATGCAGTCAAGGAAAGAGGGGTAGACCACAATTTACATAATACCCA
>M00285:128:000000000-BF978:1:1116:25761:7589_1:N:0:46
GCTCCATCAAATGACCACATTAACTATTGCTGCTCCTGGTGTTGTACAAGTACATGTTTAAGCAGATGGACAATATACTA
AGAATTGGCACAGGAAGTAGAGAAGACAATTCTCATGAAAATCATTATTGCCATTTGCATTGATTCTGTGGAAATTACAG
ATACTGAAATATCAATTACTGCCATCGCCTTAAATGGTCCTTAATAAATGCATTTGATTGAAGTCTG
>M00285:128:000000000-BF978:1:1116:21145:7592_1:N:0:46
TATCCTGTTGTGACCTTATACCACCCATTTTGGCATCATCTCTAACTTACTAATCATGCCACTTACATTCTGAACCAAAT
TTTTTACATAACAAACAACAGAAGACACAGCATCAATCACAACGGCACACCACTATTCACAGGTCTCAAATCTGAACAAC
AACCTCCACTGCCACTGTCTGCCCCCTATCACCAAGCCAATTTTGTATCATGGATCTCATGTGTTTTAACATTATGGACC
ACAGATCTGACGAGC
>M00285:128:000000000-BF978:1:1116:21411:7593_1:N:0:46
AATAAATTAAAAGACCATAATCTGCCTAAAAATCGCAAGAACAGAGAAGAGTAACTCTATTCAGCTCACTCAGCCCATCC
TTCTATAAAATACATGATTTGGATTTTATTTGCTTGAGTGGCTGAGCAGTCATTCTCTTCTTCACAGAAGAAGAGGTTTT
AATGTTCTTTTTCAGTGTGTGTCTGTGTGTCTCTTCTGTTTAATATTTAATATGACATGCACCTGTGGAGGACGGTATCT
CGCTCCTATGTATACTGTGTGTGTGTATATGGTTGTGACAATAAAACTGATTCTGATTCT
>M00285:128:000000000-BF978:1:1116:27430:7594_1:N:0:46
GCTCGTTCAACTCTCCACGTCGAAGAATGTAAGTGCAGACAGGCAAGGAACTTGAGTGGTGAGGCTAAGGAGCTGGTTGG
TCCCAGCACGGTCTAGCTCAATATGTTCATCTCTAATGAATATAGTCCATTGAATTATTTAAAAAAATTATTGAGGCTTT
AAATTTGAATACTAAATGCTGATAATATGGTTCAGAGTTTTAATTTGCTGCTGTATATTTTTTTTGCTGCTTTTACATCC
TGTGATTTCAATAATGTTGCCCATTTGTTGCAAGGACATTTGTGACCTTAAAATACATG
>M00285:128:000000000-BF978:1:1116:13680:7595_1:N:0:46
CTTTCACCCTATAGACCCATAAAACACAACAATACAGAAAACAGGCCATTCGGCCCTTCTAGTCTGTGCCAAAACTGTAA
TCCATTAGTCCCATTGACCTGTACACCGTCCATATCCCTCCAGACCTCTCCCATCCATGTATCTATCCAATTTATTCTTA
AAACCTAAATGTGAGCCAGCTGTTACCATGTCAGATAGCAGCTCGTTCCGCTCCAAGGAAATAAAGACCTAACATGTTCA
ATCTTTCCCCTAACTCAACTCCTGAAAACCTGGCAACATTCTCGTAAATCTTTTAA
>M00285:128:000000000-BF978:1:1116:23916:7596_1:N:0:46
ACATTGTGTAAGCAGAAGGGATTAGTTTAGTTAGGCATTGAATTACTGGTTTAATTCATTTGGCAGAACATCGTGGGCTA
AAGGACCTGTTCCTGTGCTGTACTGTTCTATGTAGATCCCACCCAAGGACTTGCTAAATGCCTTTCCAACCTCCCTATTA
TCCCTTCATTCAAGTGACCAGCGG
>M00285:128:000000000-BF978:1:1116:17321:7596_1:N:0:46
TTTGTTATTTAATGTGATGTGCACCTGAGTAGGACGGTATCTCGCTCCTATGCATACTGTGTGTGTATATGGTTGTGACA
ATAAAATGATTCTGATTCTGAGAGCTGACACCAGTATCTCTGCCATTTCCTGCACCTCCACTCTCACCCCCACCCCTCCC
AGACCCAACAGGGATAGGGTCCCCCTTGTCCTCACATTTCATCCCACCAGCC
>M00285:128:000000000-BF978:1:1116:12957:7597_1:N:0:46
TCCCGCTCATCTTCATTTAACGGCTTTGTTAACTTCCTCAAACAAATTAGTGAGGAAACACTCCTTCCTCTCAAAGCCAT
ACTAACTGCTTTCAATTATTTTCTGCCTCACCAAATGTAAATGTATCCTGTCCTATAAAATTCCCTTCTCTAACTCCATG
CCACAGACATGTACCTTCTTAGGTGAACACAGTCTCACTTTAGAATGGACGATATTAGAGAGTTACTGCAGATTATGCCT
GCACCTTGGTGAGACATTCTCTGTCCTAGTGAACACGTCAAACTATCACTCGAATTCACT
>M00285:128:000000000-BF978:1:1116:22553:7600_1:N:0:46
CCCCTTTGACTCTCACCAACTTTTACCGATGTTCCATAGAAAGCATCCTATCTGGATGTATCACAGCTTGGTACGGCAAC
TGCTCTGTCCAGGACCGCAAGAAACTGCAGAGAGCTGTGAACACAGCCCAGCGCATCCCGGACACCAGTCTCCCCTCCCC
TCCCCTCCTTTACTTCTCATTGTCTTGGTGTAGTAGCCAACATAATCAAAGACCCCACCCATCCGGGACATTCACTCTTC
TCTCCTCTTCCATCAGTTAGAAGATACATGTGCCTGAGAGCACGTACCACCAG
>M00285:128:000000000-BF978:1:1116:4788:7600_1:N:0:46
TAATTAGATAGTCTTAGGCAAGGTTTACAGGTCGGCACAACATTGTGGGCTGAAAAGACTGTATTGTGCTGTACTGATCT
ACGTTCTATGTTCGATCTGTAATAAATTGAGATGGTCTACATGACTAAAAGAATTCTCCAAATGAGCTGCCCATCCTCAA
GTGGTCAATATTGTTAAGTTTGTAATGGTCAATATTGTTTATAGTGGTCAATAGTGTCAGGCTTATATTGAACTACTTAA
AAAC
>M00285:128:000000000-BF978:1:1116:6686:7602_1:N:0:46
TCCCAGTGTAGTTTCATATTCCATCTTCAGTATTGTTTCTTCATTACTTTCTTTCACCATCATCTTTACAGTCTCCTTCA
GGCTCTTCTGTCTCTCTTTGACTTAAACTCATTTTGTTACTGTGCCCTTTCCTTTCTGATTATTATGCATTCATTTCTCC
AGTGTTAAAAGTCACTATACAATTCATGGTGGAGAATGCATGCATTACAGTCCAATTTCTTCAAGTAG
>M00285:128:000000000-BF978:1:1116:25262:7603_1:N:0:46
GTAAACACGCCACTTAAACAAGTAGGGTTCCTTACTGTTCCCAGGGGCTAACATTGCTCTTGCAAATAATGAAAGGTGCT
TTAAAATGCAAAAAAATAAGAACAGAAAATGCTGAAGAAAAGAATCCGAGGTCAGGCAGCATCTGTGAAGAT
>M00285:128:000000000-BF978:1:1116:24904:7604_1:N:0:46
ATACCATAATTTATGAAAGCTAACATCCCATAAACTTTCTTAACTACCTTATCCACCTATGAGGCAACTTTCAGTGATCT
GTGGATATGAACCCCCAGATCCCTCTGCTCCTCCACACTCCCCAGAATCCTGCCATGTACCTTGTACTCCACCTTGGAGT
TAGTCCTTCCAAAGTGTACCACCTCACACTTCTCCAGATTGAACTCCATCTGCCACTTCTCAGCCCAGCTCTGCATCCTA
TCAGTATCCCTCTGTAAGCTTCAACAGCCCCCCACACTATCCACAACACCACCAACGTTT
>M00285:128:000000000-BF978:1:1116:14142:7604_1:N:0:46
CTGTTAGATAGGTACATGGAGCTAAGTAAAATAGAGGGCTGTGGGAATGCCCAGTAATTTCTATTGTAGGGACATGTTCG
GCACAGCTTTGTGGGCCGAAGGGCCTGAATTATGCTGTAGTTTTTCTATGTTTTAACCTAAATCTGACTGACTTGCTAAC
TGTTTCCAATCTTTTTCCCGTTTTTAACGGATAAACCTGTGAATGGAATTCCGGAGCTTTAGGCTTGGCAACTAAAGGTG
GAATAACTAAAATCTGGTGCAAGTCAGAAATTGAAGAAGTTAGAAAGATGGGGTGTGCTG
>M00285:128:000000000-BF978:1:1116:17918:7605_1:N:0:46
TGGCAAGCAGACTTCTCAGCTTTGGGTAACATTTATTCTTATGGTCAAAACAAAATGCAAAGAATGAAACAGTATTGACA
TTTTCTTCTCTTGTTACTTCCTCCATGATTCGACACCAGTGACTTTATTTTGCACGACCAGACATTCACTATAAATACAA
CACTCCCACAGCTCATTGGCGTAATACACATTAACATTCCATGCGGGACTTCAACAAACTAGCTCCATACAGTA
>M00285:128:000000000-BF978:1:1116:3552:7605_1:N:0:46
GTTCCTCCAGCAGATTGTTTATTGCTCCAGATTCCAGCATCTGAAGTCTCTTGTGTCTCCATACTGTCTGGTAGTGACTA
CCTCCAGGTTTTGATTTTATTGGCATCAAAGAAACTGAATTTCATAAATGGAGTATAATGCACAGCTGGTAGAATATGCT
GTGTTTCACATTGCTAATCAGTGATGTATTTCTAGGTTAGGATATTTTGAGGAGGAAAAATATAAGCCTGGGTACCTCAG
TAGCACCTTAACATCCATTGCACCTACTTCAAGGATCTGATGTTACCTCAAATCCAAAAC
>M00285:128:000000000-BF978:1:1116:8693:7605_1:N:0:46
ACCCTCCCGTGTCTCTGTTCCTTTATTCCAGACCTGGAGAATTCCACAAGGGAACAGGGCAAAGGATCAGCAACTGCAGA
CCCTGCCCAGGAACCATCCTCTGTCCCATCAGGAGATACGTCCACATGTTCGAGGTCTTGTGTCAGTCTCTCTCCCTGTG
TGAGGTG
>M00285:128:000000000-BF978:1:1116:14205:7606_1:N:0:46
GTCTGCACAGTACTGAACCTCAGGAAGTGCCTTGCAGTGCAGAAACACCCCCAAAGTGGGTAAAGCTGCAACAAGGCTTT
GCCAATGGGCTAGTCTCAATGATTTTAAACTGGTCTTTTAACAATATTTCCTAACATTCAGATATTTTAAACTTTTGAGA
ATTGAAGTAAATAATTAAAAAATATTCCAAACACTGAAATAGTTGATTAAAAACTAGGGAAAGCTATAAGTAATTTAGAA
CATTACAGCAAAATAATTTGATAAAGATATGTTACTGAGTTAATCTGCAGACCTAGAATG
>M00285:128:000000000-BF978:1:1116:20167:7607_1:N:0:46
TTCCCCTTCTATAACTTTTTTTTTAATTTAGAGAAACGGAGCTGACGACATTATATTGTTCTATTTCTATTGAATTTTAG
CCCAGCTTTTTTTTTCTCCTTGTTTTTTTTTCCCTTTTTTTAATTCATTTTTGTTTTAATTTTCTCTTTTTTATTATGAT
TTAATTTTTTTTTTAAATATTGTTTTGGGTTTTTTTTTTGGTTTTTTTTTTTTTTTTATTTTTATAACAAATTTTTTTTT
TTTTTTTTTTTTTTTTTTTATTTTTTAACTGTGAGAGATTGTTGGAATAGATGGTAAG
>M00285:128:000000000-BF978:1:1116:26920:7607_1:N:0:46
GTGCTCCAAGCCAGTCTGCAATGGCTCCAGGAACACAGTCCAAATTAATGTGGGTGTTGGTCTTGTTGTGCACCTGTAGA
TTCTTTTGCTGAACTTTGGTGACTGGACTTTGAGCAGTCTGCACCCTAAGCTCAAGGGTTCCCTCTACCTCCCCAACTCT
TGTTCCTCCTTTAAGATCCCTTAAATTCCATGACTGCCACCGAATCTTTAGTTCAACTGTCCATCTTTGGTTCACTGTTA
GAC
>M00285:128:000000000-BF978:1:1116:5473:7608_1:N:0:46
TACATCAATGCTTAATTATTAATGGAATACATACATATAAAACATGGTTTATAAGTTAGCACTTATATTTACAGCAATTT
CATCATTTCTGAATGCAAAGTATGGAATACCAATAATGCAATCAGAATGTTATTAATACCTTTTTTAAATAATCAGTACT
GCATGTAGATTTAAATCATCCAATTTATACACTTGTTACCCATGAATAAACAGTGCTGTAATGGATTGC
>M00285:128:000000000-BF978:1:1116:8091:7609_1:N:0:46
ACAGCCCGGATAGAGCTCCCCTTGACCTTGCTTTGCATCCCACCAGCATTCACATTCAACAAACCTTTCCTCACAATTTC
TGCCATTTTCCATTGACATTCCACTGGCAGACACATCTTCCCTTCCTCCTCTCCCCTTTCAACATTCCAAGGGGACCATT
CCCTTTGTGACTTCCTCATCTGCACTTCCATCTTCACCAGCCACTCCTCAAATCTTTCCACTTTCCAGTGTAACCGCAGA
AGATGCAACACCTGCCCTTTTATCTCCACCCCTCCTGTCATCCGGGGATTCACTTGCAA
>M00285:128:000000000-BF978:1:1116:12484:7609_1:N:0:46
GAGCACTTTACAGGCATTCAAAAACTGACTCAGTCTGCTAAGACTATTGAACGGTTCCCTTATACAATGAGATGGACTCT
GACCTCACGATCTACTTTGTTGTGACCTTGCACGTTATTGCACTGCACTCTCTCTGTAACTGTGACACTTTACTCTGTAC
TGTTATTGTTTTTACCTGTACTATATCAATGCACTCTGTACTGACTCAATGAAACTGCTCTCTGTAATGAATTGACCTGT
ACGATCAATTTGTAAGACAAGTTTTTCACTGTAACTTTGTACAAGTGACAATAATAAACC
>M00285:128:000000000-BF978:1:1116:3425:7610_1:N:0:46
GTACAGAGTAAAGTGTCACAACTACATAGAAGGTGCAGTGTAATAAGGTGCAAGGTCACAACAAGGTATATCGTGAGGTC
ACAGTCCATCTCATTGTATAAGGGAACCATTCAATAGTCTTATCACAGTTGGGTAGAAGCTGTCCTTGAGCCTGGTGGTA
CGTGCCCTCAGGCTCCTGTATCTTCTACCTGATGGAAGAGGAGAGAAGAGAGAATGACCTCGGTGGGTGGGGTCTCTGA
>M00285:128:000000000-BF978:1:1116:15347:7611_1:N:0:46
GTGTGTGTATATGGTTGTGACAATAAACTGATTCTGATAAAATTGTTTAAATTAGGGGGTATTGGATCCTTCCATTTGAG
CAGGATGGCTCGTTTTGCCATCAATGTAACAAAAGCAATCATACGATTAGCAGAAGCAGGTAAATGGCCAGACTTTATCC
ATGGTAATCCAAAAATTGCAGTAATAGGGTGAGGTTGTAAATCGATCTTCAATACATCTGAAATAATATTAAAAATGTCT
TTCCAATATTTTTCCAAATAAGGACAAGACCAGAACATATGTGATAAAGAAGCCACGTTT
>M00285:128:000000000-BF978:1:1116:16541:7611_1:N:0:46
ATCACCCCCTCCACCTGAGACGCAGCCGCTCCCCTCTCAGTGCCTGCTCCCTCCTCCTCATCAACCCCGGGTGCTCCGGT
TCCCTCCCACGTCCCGACTGAGTGGGGGGGGGTCGCTGTAAATTGCCACCCCCCCCCAAGTGTGTGGGTGAGGGGTAGAG
TCTGGGAGGTGGGGGGGAGTCCCCGGGAATGTGGGGAGGAGGATGAAAGGGACGGTCCGTGAGCCGTTTCCACGACTCCC
TCCGCTGAAGATATTCACTGTGGGACGGGGATCCAGAGTTCACCCCTCCCGGACTGGCCT
>M00285:128:000000000-BF978:1:1116:3263:7614_1:N:0:46
AACCGCATGAAGTATCTACAGGAAAACAATTGTAGTGTATGTATTTCATGGTGCTGAGTCGTTTCGTAAAAGTTATTTAA
GTATAACTCTAACCCCAGTAAAGTTATTCACTGATATAGCAATTGATTGCCCATTTGTCTAAAACAAAGTTTTGAGAGCT
AAAT
>M00285:128:000000000-BF978:1:1116:15823:7617_1:N:0:46
GCACACACACGACGAGTAGTTTTGGGGTTATAGTTTAAGATTCTAATATTTTGTTTTGTACTAATATACTAACTTTTTGT
TCTTATTTTATGTATTATCAGAAGTAGTTATTAATAAAGTAGTTTTAACACTGAAGTGTGACTTGGTGTACTTCTTTTGT
TGCTGGTTTCGTAACACTGGCGACAGGGAGATGCGGGTCGCGGTTACGGACGGAGCTGTGAAACGGTCACCTAGTCTGCA
TTTGGTCTCACCAATGTAGAGAAGGCCACACTTGGAGCACTGAATGCAGTAGATGGTATT
>M00285:128:000000000-BF978:1:1116:17015:7617_1:N:0:46
GTGTTGAGAAGAGGAGTAGGTCTTAGTGGAGTTAGAGGAATGAACCACTCTAGCAGATGCTGGAAACCTGAAATGAAGAT
GATAAATGCTGGAAAAACCCAAATGAGGTCAGGTAATTTTGTTAAGAGAGATACAGGGTTAATGTTACCCATTGTCGGAT
CCGGTTATTTTCGAATCCACAGGTTCTTTCAGGAGTCCAGGAATGAGATGAAAACAACTTGTGCTTCAAAGTTTTATTGG
AAAA
>M00285:128:000000000-BF978:1:1116:14995:7617_1:N:0:46
GACATGCAAGATTGCAAAACTGTCAAACACTGCACAGGGTCCAGGGGAGCCTTTACTCGCAGTTGTCATTTTGTAAAATT
ACAGGAAATGTACAGCTCTCACTGTTGAAGCAAAGTAGAGGTCAGCACTTTTGCCATGTTTGTTCAGTCTCCAATCATTC
TGCAGTG
>M00285:128:000000000-BF978:1:1116:9837:7618_1:N:0:46
GTGGAAGAGGGAGATGTCAGCACAGCATTGTGGATGAAATATAACATGGAAAACTGTAGTCCCATCACAGGGACAGGAAA
GGATTTTGGAGTTGGAATGTCATTCATGACAGAGACCATTGACTGAGTGTTCAAAATAACATGTGCAACTACATGAAGCA
CTGAATGTTCGGACATGGACACTGCTATTCTAGAGGCAAACATTGTGTTGGACCTTTTGCACAAACTCCATCCAAGGCTG
GT
>M00285:128:000000000-BF978:1:1116:20145:7618_1:N:0:46
CCAGGACCTTTTGCTGTTCACCTTTCCCTCTTCAGGATGCCCTGCAGCCATTCAGTGAAATTATTGACTCTGGCACCAGG
GAGACAACATATCTCATACCTGCTCCTAGGTTGGGACTCCTAGGAACCATCTCTCCCAAAAGTACCTGAAAGGGTTAAAG
GGTAGAATTGACTCAGTGGACTACCT
>M00285:128:000000000-BF978:1:1116:25370:7618_1:N:0:46
CAGGCTCCTGTACCACCTCCACGATGGTAGTAATGAGAAAAGGGCATGTTCCCAAGTGGTGAGGGTCCTTAATGATGGAT
GCCGCCTTCTCGAGGCACTGCCTCCTGAAGAATCCCATGATGGTGGAGAGGGTTCTGCCCATGATGTAGCTGGCTGAGTC
TACAACCCTTTGCAGCCTCTTTTGATCCTGTGCATTGGAGGCTCCATACCAGGCAGTGATGCAACCTGTCAGAATGCTCT
CTACTGTACATCTGTAGGAATTTGCAAGAGTCTTTTGTGACACCAAATCTCCTCAAA
>M00285:128:000000000-BF978:1:1116:16802:7618_1:N:0:46
AGACCCCACCCACCCCAGACATTCTCTCTTCTCCCCCCTCCCATCGGGCAGAAGATACAAAAGCCTGAAAGCACGTACCA
CCCGACTCAAGGACAGCTTCGATCCCACTGTTATCAGACTCTTGAATGGAGCTCTTGTCCAAACAAG
>M00285:128:000000000-BF978:1:1116:10803:7619_1:N:0:46
GTGAGGTTGTAAACTGATCTTCAATACATCTGAAATAGAGAAGTTATCATATGAGAAATATAGTATAAAAAGTAACAGGC
TGTTGTAGGCTCATGTTAGCAGCAGCTGTGACTATGGTGTAGACTGCAGGGATTGCTTGTGTACAAAGGGAATAACCCTG
CACCACCAGATCAAGATTAGTTGAAAAATAGCCAATTGGGCAGGGCTTATCGCCGTGCAGCAGTGGCACAGTCTTCCATC
ACCGCAACAT
>M00285:128:000000000-BF978:1:1116:12887:7620_1:N:0:46
GTTCCCTCCAGGATGAACTGTTGCACTTTTCCAAGGATCTGTTCCCTCCAGGATGAACTGACGCATTTTTCCAAGGACGT
GTTCCTTCCAGGATGAACTTTTCCATCACCACCACTACTCATTTGCTTCTTACTACACCTTCCCCGGAATATCATAGGTA
ATGCAAAAAATATCCTTCTCCC
>M00285:128:000000000-BF978:1:1116:8320:7620_1:N:0:46
GAACTGTGTCAGTTACAATCAGTTCAGAGGAACGGAACCCTGCTGTGCCCTGTACCTGTGTCTGTGCTCTTTGCTAATGG
CCACCCATCTCTGCACTGCAATGCTCTTTTTGTCCCAAATACCACAGAGTCACACAATATGGAAATAGGCTTTAGGCCCG
CCAAGTCTGCCCCAACAATTAAGCGCCCATTTAA
>M00285:128:000000000-BF978:1:1116:8493:7620_1:N:0:46
TCTTTAGCTGCTTCATCAATACATTCTTCCCTCCACAAGGTGACAAAGTGAGGATGTTTGCTGATAGTTGTACAATGTTC
AATTCAATTCACAATTCCTCAGCCAATGAAAC
>M00285:128:000000000-BF978:1:1116:10227:7621_1:N:0:46
GCTTATTTGCAGTCAAGCAAGTGCAAGATTCAGCTGTTGCATAGTTTACTATACAATCACCAGACGAAACACTACTTTAT
GGTCCATAAGAGTTAGGGAAAAAATCAGCTCCTGAAAAGATTCCCATTTATTCTTATCCAAATGCCAATTATAGTGATCC
TGACAGTTAGCTTGAAAGCATTTCTGCAAGTCTCCAGAAAACGATGCCATTTTCCATAATTCAAATGACATTTGCATACC
ATTAAGTCTTAGAGTCACAGCATGAAAACAGGTTCATGCCAACTATGAAGCACCCATTTT
>M00285:128:000000000-BF978:1:1116:6338:7622_1:N:0:46
CTGAGTGAAATCCCACTGCAAACTGCCTATGAAGATCAATCAACTATTATACTGCTACTAAGCCAATTCTGGATCTAACT
CACTATTTTTACCTATACTTCAGTCTGCCTTGTTGAACATCTTTGGTAAATCTATGGAAACTACA
>M00285:128:000000000-BF978:1:1116:16957:7622_1:N:0:46
AGCCACATCCCAGCACAAAACAACAATGCCTCAAGGGCAGATGATATCCCTGCTGGAGCTCTAAAACCGAACGGTGATGT
GTTCCAGTTACCAATCCACAATTTCATTGTCCACATCTGAGAAGAGGAGGAGATGCCATGGGACCTCAGTGATGTTATAA
TCATGACCATTTCCAAAAAACCCGACAAATCTTGCTGTGGCAGCAACAGAAGGTTCTCTCTGATATCTACCACAGGAAAT
ATTATCACCTGAACTCTCCTGAACCACCTCCCCCAGTGGCCAAAGACTTCTTCCTTAATC
>M00285:128:000000000-BF978:1:1116:21988:7622_1:N:0:46
GCTCCAAAAAGCCATCCTGTAGACATTCTACAAACTCAGTTTCCTCTGCTTGATCAATAGGACTTCTACAATTCTGACCC
TGATTTCACAGCTTTTACTCGTCCCTTTGTTTGCTTCCCTCATT
>M00285:128:000000000-BF978:1:1116:14120:7622_1:N:0:46
TCAGTCTGAGCTGGGTTGGGAACAGTCTAGCCACTGAAATGGAAGGGCTACTTTATACGTGTGCAAGGAAATACAATGTC
CGTCAAATTCCAGTGAACTTCAGCACTGTGCTACCTGAAACCTGATTCTTCAGAGGTACATGATCACATCCTGACCAATT
TGGAGTTGAATCTGGGGAGATGACC
>M00285:128:000000000-BF978:1:1116:7964:7623_1:N:0:46
GTGCCTTTGTTCAGCTTCCTCTCACTGAAGCCTCACAAACCGAAGCCTCAGGATTTCCACTCAAATGCTAGCCACTCTCA
CAATGCCTGCTCCAAAATGGCCACTCTGCTATACTTTACCTTCTTTTTACTGACTCCACACTCTGAGACACAGTATCTCT
TAGGCATGTCTTTTTAACATTCCT
>M00285:128:000000000-BF978:1:1116:11527:7625_1:N:0:46
TACTAAAGTCCTTAATCTCCACTGCCCTATCCTCATCTACCATTTTGGTTACCTACTCAAAGAACTCTGATTTGTCAGAC
ACAACTTCCCATGCACAAAGCCGAGCTGACTGTCCTGAATCCGACCCTGTGTCTCCAAATGTTGGTAGATCCTGTCCCTT
CCGCATCTCCTCCAGAAATTTACCCACAGCCTGTGTCAGACTCACTGGTCTGTAGTCTCCAGGCTTGTTTTTGCTCCCCT
TTTTAAACAATGGTACCACATTAGCCACTCTCCAGTCCTCTTGAACCTCACCTGTGGCC
>M00285:128:000000000-BF978:1:1116:6510:7625_1:N:0:46
CAAATCACATATTCTCCCCACAATTAGTTTTGTTTTGATTCGTTGTTTAAAAAGTCCCGTTGATGGAGCCAGTCTATGGG
AGCTTCGGATCCGAGCCCCCTCCCAGTGCTTGCCTGCCGCCTCAGGAGTCGACAATCTGCCCGGACCAGGTCTCGTGCTT
GGTCCCTGGGGCCAGGTGGGTGATGACCACCTCCACGGCTTGGAACTTCACGTTCTTGGGTGGGACGGCGCATACCTTGT
ACGTGACTTCATCTCCTTCCACCGGCACGTATTCCCCCTCGATGCTAGAGGAAAGAAAGG
>M00285:128:000000000-BF978:1:1116:25579:7626_1:N:0:46
ACCGATACACGTGCCCGGCCTCAAACCAACCTCTCATCTCTTCCCCCCCCCCCCCCCCGCCCCCCCCCCCCCCCCCGGCA
CCGCGCCACCCCACGGGCGTTTTCCCGAGTTTTAAAAAAAACAAAAAAAACCGGCTTGGGGTTTAAAAACCATAGGAGCG
GGCCATGTGTTTTTCAAAAAGTTGGGAACCTCGGTGAAAAAACCCACCCACAACCCCCCCTCCACCCCCCCCCGCGTTTT
GTTCTCACCAAAAAAACGCGCAAAACACCGGGCACACCCCCCCCCCCCCCCCCCACCCCC
>M00285:128:000000000-BF978:1:1116:15136:7627_1:N:0:46
GGCAACAGCAATTCCACTGTTTCTCTTGCCGCAGAAAAGTTACTCGATGGTATTCCAAAAGATTTGGCTAAAAGAACGTT
TAGAATGATGTATCAATTGATTTGCCGCTTTCTAAACGAAACCCATGTCGTAACT
>M00285:128:000000000-BF978:1:1116:5842:7630_1:N:0:46
CAGCGCGTACATCGAGCCACGTAGGAATACAGGTGCTCCTCTGGTCTAGACACAGGGTTCAGGTGGGGTGGGAGTGGGGA
CCAGAGGCACCCACAAAGGGACATCACTAGGGGGCCACCACCCCCCCCACATAACTTCTGAATCTTCAGAGATTTGGTAA
AAGGAATCTCAGCTACCAAAGTTGGAAATATTGATTCTGATGCAGGGTCTTCAACCTGAAATGTTGACACAAGGTGCAGG
AGTATGCCTACACGCCCTGCTGTTCAATATGATCTACGCTGGCCTCAACTCCTCCTCTGT
>M00285:128:000000000-BF978:1:1116:24885:7630_1:N:0:46
GCAAGGAAAAGCCTAACCATCTCCACTTATATTTTGCAGCAATAACAATGCTCAATATCCAATTCAACATCCTGGGATTC
AGACTTTAACCAGAAACTTCAAAAAACAGCCACAAGATCACATCAAAAGCAAGTGACTCAGCTTCTGATCCCACAAGTCC
TTCCCACCACTTCCAAGGCCTAAGTTAGGATTCTGATGGGATTTTCACCAACTGCCTAGAAAAGTACAAGTCTCAAGAAG
CTTGACATCATTTAGACCAAGGCAACCCACTTGAAAGACATCCATCCAACACCCTAAAC
>M00285:128:000000000-BF978:1:1116:4689:7631_1:N:0:46
AGGGATCTCTGGTATTGCGTAGTCAGCTATCATCACCCAATAATATAACAAAGTACCTGTTCATTTTATGCTAACCATAT
GAAAACCATGGATCACAAGGACGAATGTGTTGGGTGACTGATGTGGAATCATGGCGGTGGAGTTGAGAGATCATGTGATA
ATATACTAAGAAAAAAATTGGCAACTTTGGTTGAAGGGTACAGACCAAATATAACACAATTTGTCTTTTCAGATGCTGTG
CATTCCAAGCACTTTCTGTTTTAATAACAAATTTCTAATTTGTATTTATTTTGTGCCAT
>M00285:128:000000000-BF978:1:1116:13944:7631_1:N:0:46
TTTCCCACATTCCCTTCAGTTCTCTCAGATTCTACTACTCAGCTACACATTTGGGCCAAATAACCTGAGAACCCACACAT
CTTTAGGATGTGGGAGGAAACTGGGGCACCCAGGGGAAACCCTTTAGGTTCATTTTGCTGAAGAAGCTCATTTCTCTAAT
CTCTAGCATTTACCTGCATTTTACATATTTTTTAAGAAACATTTTTGTTACAAACAATTATATTT
>M00285:128:000000000-BF978:1:1116:18575:7632_1:N:0:46
AGTAGGGTAATGAAAAAGAAGAGTGTTGCTGAAGGCAAGGAGACCACTCTATCGGTGTAGTTGTATTTGTCACCTTTCTT
CAAAATGATCGCGATTGTGGCATGTCTGAGTCTTCTAGGAGCAGAGCTTGTGCATTTCTGAATGCAGTTCCTCACTGCCA
GGTTATGGAACTTCAGCAGGGGTG
>M00285:128:000000000-BF978:1:1116:26756:7637_1:N:0:46
GACTGTTACTTCCTCTCTATCAAACCATCATTACTATTATTAATCTTTGAATAGGAATGCATGCATTAATACTATTAATA
ATATTTCTGCTGACTTCCAGCAGGCTGCTTTAGCAGAAAAGCAAATGAATAATATGCCAGAACTTCTTAATTACAGCCTG
AGAGGCAATTTTAAAGTATAACATTTTAACGGCGATTTTTTCCCCTC
>M00285:128:000000000-BF978:1:1116:18716:7637_1:N:0:46
TCCCTTGCATCTCCAAGGTTTAGTTAGAACATGGGACAACGTTGTGCTAAACTAATTAAGGTAATGACACCTAATCCCAA
TTTGCTCATGGTCCATATCCCTCTGCATATTCAGGAGCCTCTTGAACACTTCTATCTTATTTATCTCCACCACCACCCCT
AGTAGTACATTACAGGTATCCACTTCTCTGTGCAAAAAAACTTGCCCCGCA
>M00285:128:000000000-BF978:1:1116:7578:7638_1:N:0:46
CCATCTTTAAGCGGAAGTAAGATGCATGTACATTTTTGCGATGAGCGCTCTACAGTTGATAGTGTAAAAGAACTTGCTGG
CGGTCAGAAAAAATGTGTGTGGTGGTTGGTGCTGCCTCAGGCATTTCACTGCAGTTCTTGCTGCAGCGTATTGTGAAGAC
CGTGTCCACATGGATGGATGGATGTAAACCAGACTGCGACTCAAGGAGCAGCTCTTTAGCTACAAAGAGGGAGTGGTTGA
AGAAGACCCTAGTGATGGCATTCCATGTTGCAAGGAGACCCTGCTGTAGTTACC
>M00285:128:000000000-BF978:1:1116:27471:7638_1:N:0:46
GGTAGGAAATTTCTAAGGAATTTTTTTTTATTGAGCTGCTGGAGAAACTCTGCAGGTCAGGCAACATCTGTGGAGGTAAA
TGGACTCTCCACTTCCCTCCATAGATGCTGCCTGACACACTGAGTTCCTCCAGCAGCTTGGTTTTTTTCATTCCAGATTC
AGCATCTGCAGTCTCTTGTGTCAGCTTCAACTGTATTTGAAAACATCATTCTGCTCTTAGGTTTTTAACCTTTCTGGAAA
TGTTTTACAAAGCTCATCCTGTCAGTTATACTTACA
>M00285:128:000000000-BF978:1:1116:21724:7638_1:N:0:46
CACCTCCTCTGTTCTCATTACCTCTTAATCGGTGTCCTGGCAGAACTATAAAATATTTTGTGAAACGACTTCAATTGGAG
AGTTCAAAGGCATGCACAGGTATAACTGCAAATAATTCAATGCATTGGTGTGTGCGCGTGCGTGTGTCTATGAGAATGGG
TTTCTTGTTTGCAGTTATGTTGGTCCCGTCCTTAGTTACACCAGAGATACCACTGAGGTAATGCCGAGGAATTTGACGAT
TTTGTGCAACGCTGCA
>M00285:128:000000000-BF978:1:1116:24511:7641_1:N:0:46
GAAGGGAGGAGGAGATTTTGGGGACAGGGAAGAGGAGGTTAGAGGGGGAGAGAACATAGTAGGAGAGAGGGGATGTTGAG
GTTATGGGAAGGGGAGAGATGGTTACAGGGTAAGGGAAGCAGAGGTTGTACTGAGGAGAAGGAGAGGAGGTTCCAAGAAG
GAGCATGTTGGGAGAAAGGGGAACAGCTAAAGGTGGGGAACAACAGGTTACAGGGAGGTAGATGATAGGTTCTATGGAGA
AGCA
>M00285:128:000000000-BF978:1:1116:13251:7643_1:N:0:46
AATTGACATCCACCTGAGATTATCTCACACAAGAAGAAGCTTCATATGCTGTTCCACTAAGTGCTGAAATATCTTACAGA
GGTGCACTGACAACCCCCTTCAAATATCTTAAATCAAAGGAAAACTTACTGGTCGCACTGAGAGACATCTGTTAAAAGTT
TCCTCCTTTTTGTGGTCATTTGTTCCAAATAAAAAGGGAAAGGGACATATAAGCCACAGAAGCACCAGATGGAAGAGCAC
ACGTCTGAACTCCAGTCACTCCGCGAAATCTCGTATGCCGTCTTCTGCTTGAAAAAAAA
>M00285:128:000000000-BF978:1:1116:26141:7643_1:N:0:46
TTTTGTTTGGCATTTCCAATAAAATGCTGAAAATCATGCAACTGAAATTCTATTGTACCTAGAAATGAGTTCTAAAATAT
TGATGCACGTGCCAGTTTCTTACAAGGTCACAGGAGTGTGATT
>M00285:128:000000000-BF978:1:1116:23655:7644_1:N:0:46
TGTTTTCCAATAGTTACAAAATGGGTTTTGTGTTGTGTTACGAAGTAGCTTACTCCCGTGTCTGCGTGGGTTTCCTCCGG
GTGCTCCGGTTTCCTCCCACATTAGGAAAAGACGTACGG
>M00285:128:000000000-BF978:1:1116:11827:7646_1:N:0:46
GGGGGAGGATGGGGGGAAGGGAGGAAGGGGGGAGATGGATACTGGGAGATGATGGGAGGAGGACGACAAAGGGCTATAGA
TTATAGAAAGGAAGGCGATGAGTGGAACCAGATAGGGGACGGATGCTGGCCATCTTGGAAGTGGGGAGGAGATCAGGTGG
GTAGATTGTGTGGGCAATAAGCAGTTGGAACCAGGTGGGAAAGGGGAAAGAATCTGGGTTACAGGGGACTGATTGGCGG
>M00285:128:000000000-BF978:1:1116:11218:7648_1:N:0:46
TCAGAAAATAACCCAAATTCAGCAAATGTTGAGGTCTTGGTGAATAGAACTGAATTAGCTCACTTGACCTCAAAACAACG
GGCCACATTTTGCTATAGCAGGTACCAGATTGAATATGCTGCTGTGAGGTTTGCTCTTGCATGCTTGGGTTTTTAATTTT
TGTTTTTGAACAGCAAATTGCATAGTAAGTGCATTTATTAACACTGAAGCAAGGCGACCTGGGA
>M00285:128:000000000-BF978:1:1116:10931:7649_1:N:0:46
ACCTTGCGTTTCATAATTTTATAGACCTCTATCATGTCAACTCTCAACCTCTATCACGTCAACTCTCAGCCTATCCAATC
TCATTTTACTCAAGCCCTCCAATCCAGGCAACATCCTCTGAACCTATTCTGCACCTTCTTTAGCTTAAGCACATATTTCC
TGTAGTAAAACAACCAAACAGCACACAATACCTCCAATAATTTGTGCAACTGTAACATGATGCCTCAACTCAATGTACTG
GCCGATGAAGGCAAGCATGCCATTTGCCTTCACCACCACCCTGTGTGCCTGTGTTGCACC
>M00285:128:000000000-BF978:1:1116:26905:7649_1:N:0:46
TTCTATATTTACATTCACATGGTATCACTTGTTCTTGTGTAGAAGATATGAAACCTGTCCTTTCCAGCGCGCAGAGTCCC
AAACAATCCTTCCAGGAGAAGGAGTGGTTCCCTTACACTCCTT
>M00285:128:000000000-BF978:1:1116:18716:7649_1:N:0:46
ACAGGTTTCACGTTAAACAATCGGAATAAAGAGGTGTGTAGATGAGTGGGAGAATCTGGGAATGTGGGAAGAATGAAGTG
GAGCTGTGTGGTAGCAGCTCCACCAAGTTTTACTTTGTGTGAATGTACGTTG
>M00285:128:000000000-BF978:1:1116:5895:7651_1:N:0:46
GGCTGTCATCCATGTCAACAGTTTCTTGGGTCAGAGGTCACACTAACTACATTTATTCCCAGCAGACCCTGTTCCAAACA
GACTGCAATAAGTACAAATTCAGAATTTTTCAGTAATCCCCAGAGATATCCCTGATCTTCCACATGTTTCTGCTCAATTA
AAAAAAA
>M00285:128:000000000-BF978:1:1116:27927:7652_1:N:0:46
GAGGCGGAGTCCAGGGGATTAACCCTCTATGGGTCACGGAGCAGCGCACCCGCTTCCCGGGATAGCGGAACGGAGGGCAG
CGCAAGTCATGGTGCAGTCCTCAAATTCCTGGTGGACAAGAGGAGTTTGCACGCTGCAAGTCTGGAGCGTTGCATCAAGT
GAATGTGTGTGATGTTTGTTAGGAGTTGGGATCGGTTTCTCCGTGCCCAGAATGTCTGCAGCACCCTGCACACTGCGTGT
TTCACATTCCTAGTGCCTTGTTTACAGACAGTTCCCCCTCACACAGATACCTCAGAGTTC
>M00285:128:000000000-BF978:1:1116:14687:7653_1:N:0:46
GAACCTCGGTACGTAGTGACACTTGGTGCCCACGTACTTGGGTTCCACACACAGCCTGACGCAGCCACAGACAAAGGTGG
CCATCAAGATACTCCATTTAAAGCCTTAAAAGGAATCTTAGTAGTGTGGTGAGTTGGGCACTGGTCTTTCAGTTCTGGGA
ACTGC
>M00285:128:000000000-BF978:1:1116:4150:7655_1:N:0:46
TTTAGTCCAAATTCTCCCTGACTTTGAACAGTTCCATTTAATCTCCCTTTAACGTTCCCAAGCACAACAATTATTTGGTC
TCTCTAAGGCTTTGATGTCCTTCCTGAAGTGTGGAAAGCAGAATTGGCCACAATTCTTCAGATGCCTTAGCCAATAAAGC
TCACCAGTGCCTCTACCTCCTCATGAGGTAGCGAAATTCGGCATGTCCCTCGCCAATTTTTACAGATGCACCACAGAAAG
CATCCTATCTGGATGCATCACGGCTCGGTACGGCAACTGCTCTGCCTTTGACCACACGA
>M00285:128:000000000-BF978:1:1116:27270:7656_1:N:0:46
CAACAAATTTCACAACATACGTCAGTGGTCATAAACCTGATTCTGATTCCGATTCTGGTTAGGCCACATTTGGAGTATTG
TGTGCATTTCTGGTTGCCCCATTACAGGAAGGATGTGGAGGCTTTGGAGAGGATGTGGAAGAGGCTCACCAGGATGTTGC
CTGGATTAGAGAGTGTTAATTATAAGGAGAGCAAAAAACAAGATGCTGGAGGAACTCAGCAGATCAGGCAGAATCTGTGG
AGGGAAGTAGATAGTCAATGTTTCTGGTCAAGACCCTTCATTTGGACTCCCACAGCTACC
>M00285:128:000000000-BF978:1:1116:4976:7657_1:N:0:46
CAACTTAATGGTGATGATTTTCAACGCAGTGCAATGACAGTATATACATTTACAAAACAATCTTTTGAGTTTGCATGGCT
CCCACATCCTGCTGACCGTGTTACGGCAGCCATCTCTCAAACTTGAGCAGCTGTGAGTAAACCACTGGTGGT
>M00285:128:000000000-BF978:1:1116:16271:7657_1:N:0:46
CCTTTCAAAACATTACTTTTAATAAACAGCAGAATATGCCCTTCCTTTTGCCCAAACTCGGTTATTTGTAAAAATAAAGT
TTTCATTTATTTCCTGACACGACTTAATGAATATTTTATAGTAAGCTTATTTTTGTATAAGATTTGGAAAAGATGGAATT
ATTTATTTTTAATTAAATATTTTGAACTGCATTTTATTTAATGCTTAATTAGACAATATGAGTGTGATGTGCCATTTGGA
TCTCTGATGTACTTAACAATTAAC
>M00285:128:000000000-BF978:1:1116:27298:7658_1:N:0:46
AGTTTCCAAATAAATGAGATGACTGAATGAGAGAGAATGGCCTGATATTCAGTGGTGGGGTCATAGTCCCAAGTAAGATT
CAAAGAGATTTCAGAGAACTAGCATTACCACTCTATTTAGAAGATTGACAAAAACATCAGGGCTTGT
>M00285:128:000000000-BF978:1:1116:24879:7659_1:N:0:46
GAAAGAAAAAGATGGAATCAATACTTCGGGTCAACCTGTGTTTCTCTTTTCATGGATGCTGCCTGACCTACTGAGTGTTT
CTGGCATTATCTGGTTTTATTTTGTGTTTCCAGCATCTGCAGTTGTTTTTTCTCTGGTGTGGTTGCGGTTATTGGAGGTC
AGTCATCCAAACGGCAACACAGTGCTGGAGGTATTCCCCAGGCAGAAACATCTTC
>M00285:128:000000000-BF978:1:1116:7372:7660_1:N:0:46
AGTGCTCTGACTGATGAAGGCTAGTGTGCAAAACGCCTTCTTCACCACCCTATCTACCTGTGAGGCTGCTTTCAGCGAAC
CATGCACTTGTGTTCCAAGGTCCATCTGCTCCATAACACTCCCATAACATTTCTGAACATAACTTCTCTTGCCTCACTCT
TTAAGAGACCCATATTAACTTTCCTTTTTACATGTCTCCAGAAGCTTTTACAGCCTGATTTCAT
>M00285:128:000000000-BF978:1:1116:7609:7660_1:N:0:46
CAGGCATCAGCGCATAGCTCCGAGCCGGCATGATAATGGGCTTTGGTGGAAATTTATTGGCTTGAATATCTGATGAGGTG
CTGGGTCCAGAAGAAATTCCACTGATGGTAGCAGATGTGGGGAGAATAGAAGCAGGTGCCATTACTGGTGATGGACTAAC
TTTTGGAGCAATGCTTCTGAAATGACCCTTGGTCTGCAAAGTCCTCTTCTGCCCAGCCATACCTGATGAAGATCCTTGTG
CATCTGTTGAAAAATGAACGGCACAATGAGCTATTTTGATAACCCTGACTAATTTTGATC
>M00285:128:000000000-BF978:1:1116:16692:7661_1:N:0:46
GGAGTGGGAAAGATGTTTGGGAAAATCATAGTTGGGTCAGGCTGGTTATGGGAGTGATTGGGGTGATGTTTAGGGACAAT
AAAAGGGTAGGTGATGGTGAGAGTATTAGGAGTGAACGAGGTGGGATTAGGAGCAATTATGGAGGATTTTTGTATGGTGG
AAGGATTAAGAATAATTGTGGTGGAATCAGAAGTGGTTGTGCAATGTAATTCAAGTCAAGTTGAATTTAGTGCCATGTGC
ACAAATATGGTGAGGTACAGTATAATGAAAAACTTGTTTGCAGCTTGTAGTTACATATA
>M00285:128:000000000-BF978:1:1116:23654:7663_1:N:0:46
TAGTTATTTAACTGCACATCTTACAACTCTACAGTTAATATCTGCTATTGTCACAGATTACATATTTGTCGAAAACAGCG
TTTTATAAGCTAAATACATTGATTTGCCAATTTTTACACTGAACGGATGGAGTTTCTACTGGAAACAATTGTCGTGTATC
TATGTTCTGGTGCTGAGTCGTCTGGAAACAGTTATTTAACTGCACCTCTTACCGCTGATAAGTTAACATCAGATATAGCA
ACAGATTTCCTATTTGCCTGAAAATACGTTTTATAAGCAAAATCCAATGATTTGAGACTT
>M00285:128:000000000-BF978:1:1116:10759:7664_1:N:0:46
TTCATGACAGCCAAGGAGTGCAGGGTCTGGGAACTGATGTGTTCACAACAAAAATCTGTCAGAATTGTGGATTCTGATCA
GAGTACAGTTGGTTACAGAGGGTGATCATGGCTGAAGTATTCTTAAGTATGATGCAACATAGGTAAGAAAGCATAAGAAT
GATGAGTGAATAGGACTTGGGTGCAAATTAGGACACAGATAACCAAGCAGCAGCATCTCAAGTTTATATTGAGGTAAACT
GAGTTAGATGAGGTCAGTACAAGGAAAAGCATAGGAAATGTGAAAAAATGAACTCCAGT
>M00285:128:000000000-BF978:1:1116:20647:7664_1:N:0:46
CTGATTGAATTTTTTGAGGATGTGACTAAGCACATTGATGAAGGGAGAGCAGTAGATGTAGTGTATATGGATTTCAGCAA
GGCATTTGATGAGGTGCCCCACGTGAGACTTATGGAGAAGGTGATCCAAGGGGACATTGCGGTGTGGATCCGGAACTGGC
TGGCCCACAGAAGGCAAAGAGTGGTTGTTGAAGGGTCGTATTCTGAGTGGATGTCGGTGACCAGTGGTGTGCCACAGGGA
TCTGTACTGGGACCCTTACTCTTTGTGATTTTTATAAATGACCTGGATGAGGAAGTAG
>M00285:128:000000000-BF978:1:1116:24839:7665_1:N:0:46
TTCTCCGCTTGCCTGTGGAAAGCACTCTTCCCAACGTTTCTCTCTCACTTGAGCTTCTTCAGGGGAATAAAGTCTAACAG
GTTATTCTTCCAAGGGTGGGCTGCTGGGCCCCTCGTTCTGGGAAATGCTACCTGGATCCTAACTGGATGAGTCTTTTTCT
GAAAACCCACCTCAGGTTTGTCCGGTTTGCTCTGCTCTTCCAGGGGCAGGCTGCTGGGCTGCCCCTTCAATGGAAAATTC
TACCTGGCCCTAACTGGATGAGTCTAATTCTGTCCGCTCACCTCAGGTT
>M00285:128:000000000-BF978:1:1116:12918:7666_1:N:0:46
NNNNNNNNNNNNNNNNNNNNNNNNNNNNNNNNNNN
>M00285:128:000000000-BF978:1:1116:27610:7667_1:N:0:46
GTGACTTGCCCTCTGTGGCAACGAATTCCACAGATTCACCGCCCTGTGGCTGAGTGGTTAATTCAGCTTGGGTCCACCTT
GATCGTCTCAGCACAGAAGGGACAGTGGTGCAGTGGCTCAGTTACTGGACTAATGTGCGGAATTAAGGACTATTCTAAGC
ATCCTGTCCAGACGCATCACAGCTCGGTATGGCAACTACTCTGCACCGGACCGCAAGAAACCGCAGAGAGTTGTGGA
>M00285:128:000000000-BF978:1:1116:5583:7668_1:N:0:46
CAAAAGAGCTGGTCATTAACTTCAGTAGGGAGGGTTGTGCACATGCACCTGTCTACATCAATGGAGCTGAGGTTGAGAGA
GTTAAGAGCTTCAAGTTCCTAAGAGTGAACATCACCTATAGCCTGTGCTGGTCCAACCATGTAGAAGCCATGGCCAAGGA
AGTTCACCAGCGCCTCTACTTCTTCAGGAGGCTAAAAAAATTTGGCATGTCCCCCTAGACACTCTCCAGCTTTTATCTAT
GCACCATAGAAAGCACCCTTTCTGGATGAAACATCGCTTGGTTTGGCAACTGCCCTGCC
>M00285:128:000000000-BF978:1:1116:26720:7669_1:N:0:46
CAAAGTCTACTGGAGTAATCAAGAATGATGTTAACAAGTAATAGAAAATTTATATTGAATTTAATAAATACAGAAAGTAG
TTAAGAAAATGAAATTGCCCAGAGGGTGATGAGAATTTGGAATTTACTACTACAAGAGTTGAGACAATCAGGTAAACATC
TGGAAGG
>M00285:128:000000000-BF978:1:1116:10676:7670_1:N:0:46
CATTGTGGACTAACCTTTGAGGGATTTAGCTCTCCTCTGGTCCTGCTCTGAAAGCCACATGTGGTAGAGGAACAATTTTG
TTTTGATACTCCACTATCTGCTTTTATTTGCTCCTCTGCACTTCAAACATTTAAAAATGTTCTTGTGTCATGGTGTCATT
AAGGAACTTCTGAAGTGTGAGATATGAAAAGCACTAAGTGTTTCGGCTTTGTTTAGTATCATGTTAGCTTTATTAATTAC
TGTACTTCATTGGTTGGATATAATGAATTAAACGTCTTTTAGTGTCACTCTTCATTTTAC
>M00285:128:000000000-BF978:1:1116:4161:7671_1:N:0:46
TCAGGAATTTACAATTGACCAGGTACAGTGGAGCGTGGAGATCTGGGAGGGTTGTGGGTCTGGAGTAGGTTATGAGAGGA
GGGATGTTTTTGGCCTGGGAGCCAATGTGGGTCAGTGATTCCAGGAAAGGGACTCAAGTTCAAGTTATTTGCAACGCCAG
AATCGTTTAGATGATTGTGCTACAAAGCTACCTCTCCTACAAGCTAGTGGAACAATAATTGATTTTATATAGGTGTTTGA
TAATGGAAAGACCATAACCACCAGTTGTCTTCAAGGTGCTCACTTGCTGTATTCTCCTTC
>M00285:128:000000000-BF978:1:1116:10402:7673_1:N:0:46
AATAGTACTGATCAGAGAGTAGTGGCTTACATTAGAATGGTACTGATCAGAGAGTAGTGGTATTAAGTAGAATAGTATTT
GTAAGTGAGTAGTGGCATTTGGTAGAATAGTACTGATCATTGAGTAGTGGCATTAGGTAGAATAGTATTTATGAGAGAGT
AGTGTCATATGGTACAATAGTATTTATCCAGAGAGTAGTGGCATTTGGAACAATACTACTGATCAGAGAGTAGTGGCATA
AGGTAAAATAGTATTTATCATATTGTAGTGGCATTTGGTAGAATCATACTGACCAGAG
>M00285:128:000000000-BF978:1:1116:14894:7674_1:N:0:46
CATTGTCTCAAACTAAAGTCAGGCAAAAATCAGTTCTTAACAACTATATGCAGATCTTGTTATACTAGTCGACAGAAATG
AAGCTGTAGACTTAACATTCCTGCAGAATGTTAGATCTATATCTGCACC
>M00285:128:000000000-BF978:1:1116:25176:7674_1:N:0:46
CACTCCACATCACTCTCTGGGGACCCAGTTCCCACTCTCCCTGTCATTCCCCAATGAATGAGTTCCCAAGATCCCTGTCA
CTCCTGACTGTTTCAGTTCCCACTTACCATCATTCCCC
>M00285:128:000000000-BF978:1:1116:7669:7675_1:N:0:46
CCAGAGAGTGGTTGGCATGGAATGCACTGCCTGGGGTGGTGGTGGAGGCAGATATGTTGGACAGGTTCAAGAGATTGTTG
GATAGGCACATGGAGGAATGTGGTATAGAGGGATATGTGGGAGGAAAGGGTTAGAGAGTGAGGTGTGGTTTGATGGATGG
CACAATGTGGTGGGCCGAAGGGCCTGTAATGTGCTGTATTGTTCTATGTTCTATGATCACACTGACAGAACTGACAAAGG
GAATGACTTGACCATTTCCTATAAATAATTTGAGTTATATTTCCATATTTATTT
>M00285:128:000000000-BF978:1:1116:7490:7676_1:N:0:46
AAAATAAACCTATACACCCCAAAACCCTTAGCCTAATCACCCCAAAACCCTTAGCCTAATCACCCCAAGCCCCTTAGCCT
AAATCAGCCCCTTAGCCTAAATCAGCCCCATATCCTGAATCAACCCCTTAGCCTAAATCCGCCCCCTAACCTCAACCAGC
CCCCTCACCTACATAAGCTCCTTAACATAAAGCATCCCCTAATACTAGACAAGCCCCCTAACCTACTCACGGCTCTGAAC
CAGATCACTGCACCCCACGACTCCACAAACCTTAACCACAACAACATGCAACGAACTCT
>M00285:128:000000000-BF978:1:1116:7362:7677_1:N:0:46
CTGGGTATTGTAAATTGCAGGTCTTTAATACAATTATGTGCAGGAGATGAATGTTATTTCATAAGTTTTGTGGGAAGTAC
GATCATCAGAGTGTGTGTGGAGCTCATAAAACACTGGTTCCCAATGGAACCATTACACAGTCCTTCAAATGCTTGTTAAC
AATTGAATCACCACCAAGTGGTAGGGTGGATTTGAGTCTGTTCCTGCTAAAGGTAGCAGGTGACAGATAAATAACACAGT
ATCATAACATTAGAAATGGGGCTGGGGCAAGGATCAGGTAAATGGGAGA
>M00285:128:000000000-BF978:1:1116:22009:7677_1:N:0:46
CAGTTATTTAACTGTACCTTTTAACACTGAAAAGGTAATTTTGGTATATCACCAGATTTCCTATTAGGCTAAAACAGCGT
TTTATAAGCTAAAACCATTCATTTGACAGTTTCTTCACAACACCCATGAGTATCTACATGACAACAGTTGAAGAGTATGT
ATTTCGTGCTGCTGAGTCGTTTGGTAACATTTATTTAAGTGTACCTATTACCCTTGAAAAGCTAATCGCTGATATAGCAA
TGGATTTCCTATTTGGCTAAAACAGCGTTTATTAAAGCTAAAACCATTCATTTGCCACTT
>M00285:128:000000000-BF978:1:1116:16203:7677_1:N:0:46
GCCAGAGGAAGTGGTAGAGGCAGCTACAATAACAATATTCAAAAGACAGTTGGACAGGTGCATGTTTAGAAAGTTATGGG
CCAAACGCTGGCAAAATGGGCATCTTTGTTGGCATGTTCAGCCACAGGTCCTGCCTCTATGCTGTCTGAGTCTAGGGGCG
GCACGACAGTGCAGCGGTTAG
>M00285:128:000000000-BF978:1:1116:13129:7678_1:N:0:46
TTTCCCTCCATAGATGCTGCCTGACTACCTGATTTCCTCCAGTGCTTTGTGTGTTGCTTCAGGGAACTATAGAGAATTAG
AGACCTGTTAGTTTAACTCCTGCTGTCAGGGACATTACTAGATATTAATGACTGATCAGGTGACAATTTTCAAATTGCTC
AAAAGAGAGGCAGCATGAACTTGATAAAGAGGGAGGTCACGTCTGGCAAATATTTTTAAAGTGGTGGATAGGAATTCTTT
GCATTTCCTTTTGCGTACTTCATGAAGGCATTTGATGAAACTATTCATTAACGTCTTTTT
>M00285:128:000000000-BF978:1:1116:20963:7678_1:N:0:46
GTAACATTGCACAGTCAGCTTAATGAGTGCTTACCCCCTCCTTCCCCACTTAGAAAGCTCTGTGATTTCTGACAAAGGAT
CTTCATGCAGTTTCTGTTAGCTGTCTGCATCTGTTAAGAACAGCAGAATATGAGCACATAAGAATTAGAAGCAAGATTAG
GTCTTTTAACTATTCATGCCTGCTCTGTCATTCAATATCATGGCAGAGCATGT
>M00285:128:000000000-BF978:1:1116:20994:7679_1:N:0:46
TAATGTCCTCCACAAAACTATTGGGAAGACTGAAGCTATTAACTTCCCTCCCTCCACAAACCCCTTTTCCCAAATTACAT
CTGCTTGAAACTGTCTGATGATTGAATGTAACCCAGCAATGACAAATCTTTGCCATCACTGAGTCTGCACATTTCTACTC
CCACAACGCCACCCAACTTATCCTTGCCTAAACTTATCTGCTCCTCACCACAACATTGTTAATCTAAAGCTGATGATTCT
GGTGGTTCCCTAGCCAGTCTTCTATTAACTACTCTCAAAAGTTAAACTTAGGCAAAATCC
>M00285:128:000000000-BF978:1:1116:15541:7679_1:N:0:46
CTTTCCCAGAGCGCAGATGCACAAGACGAGAGGCCATGGCTTTAAGATATTGGGTGGAAAGTTTAGGGGAGATGTCAGAG
GGAAGTTTTTCACCCAGAGAGTGGTTGGCGCATGGAATGCACTGCCTGGGGTGGTAGTAGAGGCAGGTTCAAGAGATTGT
TGGATAGGCACATGGAAGAATGTGGAATAGTAGGATATGTGGG
>M00285:128:000000000-BF978:1:1116:27638:7682_1:N:0:46
GTACTTCTGCCAAAACTCTTCAGAGCAAACAAAGTTTGAGGCAAGTCCAGAATCAAGCTTCCAAGCTGCTTTATCTTTAT
TCCCTATCACAGAAAACTGTCTCTGCTTGGACAACTGTGAGGTTTTCTGCTTCCAAAATTTGACGTATACTTTCACTTCC
ACGGCCACTCCCAATTTATGTTCAACTCTGGGTAGCTTTGTGCTGTGGCCTAGTGTGTTATGTACTTTGATGAACTTAAC
TTGATTTCTGGTTTGTAAGTTTTAATTAACATTGTGTCCATAGACCTCACGTATTTTAGT
>M00285:128:000000000-BF978:1:1116:10941:7682_1:N:0:46
TGCAAATCAATGGTTTTAGCTTCAAAAACGCTGTTTTAGCCTAATAAGAAGTTTGCTGATATAAGATTACCTTTTCAGGG
ATAAGAGGTACATTTAAATAACTGTAATCAAACGACTCAGCAGCATGTAATACATACAGTACA
>M00285:128:000000000-BF978:1:1116:26618:7683_1:N:0:46
TACAAACTCCTTACAGGCAGTGACCGGATTTGAACCCGGGTCGCTGGCACTGTAAAGCATTGTGCTAACCACTATGCCAT
AAGTGAATCTCCAACAGAATTAACCCATGCTTGACCTTTCC
>M00285:128:000000000-BF978:1:1116:11136:7683_1:N:0:46
CATTGCAAATTTTGGAAATCTGAAATAAAATCAGTGCTGTAAACACACAGCAGGTCAGGCAGCATCTGTGGAGAGGGAAG
CAGTTTTTTTCTCTTTCAGAGGTTCATAGCTCTCTGAAAATGGAAACACAGGGGGATAGGGAAATGAGGTGGTGTTCATG
GGTTCATGGATCATTCAGAAATCTGATAGTGAGGGGAAAAAGCTGTTCCTGAATTATTAAGCCTGAATCTTCAGGCTCCT
GTACCTCCTCCCCGATGGTAGTAATGAGAAGAGGGGATGTCCTGGATGGTGATGGTC
>M00285:128:000000000-BF978:1:1116:7760:7684_1:N:0:46
ACCAGCTGCGACCACACAAGTGGATAGGGTGATAAAGAAGGCAACCAGCATACTTGTGTTCATCGGCTGGGATGCTAAGT
ATTAACACTGGCAAGTCATATTGCAACTGTAAAGGTCACGAGTACTGTGTTCAGTTCTGGTCTCCACATTACAGGAATTT
CTATTAGATATCTTTATTAGTCACATGTACAGCAAAACACACAGTGAAATGCATCATTTTGCTTAGTGTTCTGGGGGCAG
ACCCTTGGAGGCTTTGGAGAGGGTGCAG
>M00285:128:000000000-BF978:1:1116:22922:7684_1:N:0:46
GGTTTTCACTTATTTTATCTTTAGACTGTTTAGTTTAGACTGTTATTTATCTTTAGAATGTTATCTCAGCTCTGTAAGTA
TTTTCTACTTCAAAAGCAGGGAGTCAATTCATTGCCCAGAAGTTTCCCTTTTTCCAGCAAAGCCAGAACCTCTCAAAGGA
TCCCTTTAGGAGATTTTGTCCGC
>M00285:128:000000000-BF978:1:1116:25896:7685_1:N:0:46
GATTTTTTTTTACTGCCTAGTTCACCTGGGCGTGGGACTGCAGGGAGAGTTGAAAAAATTCCCCTCCTGGCCCTAAATTA
GTTGATATTGTTAATGGTAGTGTTGTCTTCTCCTTTATTCAAAAAAATCTTGATGGCTAGTAAACAATTGTCACATTTGT
CTTCTCTTTCCTCTTTACAATCCTTGAATGTGCAATTATTTC
>M00285:128:000000000-BF978:1:1116:22337:7685_1:N:0:46
TCAAACACTGAACTATTCTTCAGGAGCAGAAATCTACTATCTCACCCAGGCTGAATTATATGTGACTCCAGGCCCACCAG
TGGATTTGACTCTGACATCACCTATGAAACGCACTCAGTCCAAGGACAATCAGGGATGGACAATAAATGCTGGCCTTGCC
AGAGATGTCCAGATCCACCAAAAAAAATGTTCAAAATAAAACATTGGTGAGAATAATGTGGTCCCTGTGCTAACTACAGA
>M00285:128:000000000-BF978:1:1116:9188:7686_1:N:0:46
GCAGAAGCAGATAAATGGCCAGAATCCATCATTGGTAACACAAAAACTGCAGTAATAGGACGGGGTTGTAAATCAATATT
CAATACATTTGAAATAATATTAAAAATATCTTTCCAATATTTTTTTCCAAAAGAGGACCGGACCAAAACATGTGTCAGGT
AAGCCACCTCCGAATTACACCTGCCACATATAGGGTTTATATGGCGATAACAGCCGTATCAAAGAGTGTCTAGCACA
>M00285:128:000000000-BF978:1:1116:22567:7686_1:N:0:46
TTAGCCTCACTGCAGACTAACACTGACAATCGCTATAGACAGCTGCTGCAGCCCCCCACTGTTTGAAATCAACACTCGTC
ATAGACAGTTGCAGCCCCGTTATTTGAAATCGACATCCCTATCCATCCCTGGAGACAAGGGGTGGAAGCAGACAGCCCGG
CAGTTAACATTGAAGTGGGAACCCAAGCTAAAGAATGACGGGTGATACCCACCTTTGTATCTCTTGATTGAAATCCAATT
ATACCAGAACAAAGAGTGTAATAGCTACTTCAACATTTGTATAGTTTGCCCGAAAGTCGC
>M00285:128:000000000-BF978:1:1116:26448:7686_1:N:0:46
TCCTCTTTCGAGTCTGTGTGGGTGGAAGTGAGGAATAGGAAAAGTGAGGTTACGCTGCAGGGAGTATACTATGGCCCCCA
AGTAGCAGAAGGGATATAGAGGAGCAGATTGGCAGGCAGTGC
>M00285:128:000000000-BF978:1:1116:10044:7687_1:N:0:46
TAGTTCATGGCTGATCTGATTTGTAGCCTGAGCTTTCTTGCCTGATCCTCATTCCCTTCTAATTTCCTGTAGTCCAACAT
CTGTATTAGCCTTGAAAAGAACTAGTGACTCAGTTTCCATCACCCTCTGGGTTGAAGAATTCTATATTCACAATCCTCAG
GGGATTTC
>M00285:128:000000000-BF978:1:1116:17430:7690_1:N:0:46
AGAAAATCAGAATCAGAATCAGAATCAGTTTTATTGTCACCACCATATACACATACAGTATGCATAGGAGCAAAATACTG
TACTCCACAGGTCAGCATTAGGTTTCAATTGGCTTTGTTCTGACCATCTAGATATCTGTCAATTCATTTTATAATCTAGA
ATCTGGTTTTGCTAATACAATTGTTGATCTTGACTCTACAAATTTGATATTTTTTTTTAACTACTTCAATTAATCCAATA
AAACCAGGGTTGTACTACAACTGCCCTCTGCATTCTCATTAAGGACAATAATAATATCTT
>M00285:128:000000000-BF978:1:1116:21631:7691_1:N:0:46
ATTTATCAGAGAATAGTGGCATTAGGTTGAATAGTATTTATCTGAGGGAAGTGGCATTTGGTAGAATAGTACTGCTCAGA
TAGTAGTGCCATTAGGTAGAATAGCATTTAACAGAGAGTGGAGACATTTTGCATAATAGTACTGATCAGAGAGTAGTGGC
ATTAGGTAAATTGTATTTATCCTGAGAGTAGTGGCCTGTGGCAGAATAGTACTGACCAGGGAGTAGTGGCATTAGGTAGA
ATAGTATTTATCAGAGA
>M00285:128:000000000-BF978:1:1116:17984:7691_1:N:0:46
TTCCTGTCTGGTATGATGAGGAACAGGATACTCAGTTAATATTCCCTTCCCTAATCCAAGTAAGATTAAATCAACTCTAC
TGGCATACATCGGTTTAGCACAGTCCAAAGATGAAATTGGAAGCTTGTGTATCATACAATGTC
>M00285:128:000000000-BF978:1:1116:16658:7692_1:N:0:46
AAGTCCAGGCCGGGCAATTGGCCAACCAGAAAGGCTCCGGCCCGTCAGTGGAGCCGGCTGGCTCCGCTCTAAGTCCAGAC
CGGCAAATGGTTAACCAGACAGTCACCGGCCCGTCAGTGGAGCCGGCTGGCTCCGCTCTAAGTCCAGACCGGCAAAAGGT
TAACCAGAAAGGCACCGGCCCGTCAGTCGAACCGGCTGCCTCGGCTCTAAGTCCAGACCGGCAAATGGTTAACCAGACAG
CCACCGGACCGTCAGTGGAGCCGGCTGGCGCCGCTCTCAACCCAGACCGGCAAATTGTT
>M00285:128:000000000-BF978:1:1116:11248:7693_1:N:0:46
GCCCAGTGATGTGCCTGACCCTCTGCTGCACCCACGCATCCCCAGGGAGGAGAGGGATTCTTAGCAGCAGGCCAGTTGTT
TCCTTCATATCAGGCCTCACTGATCAATTTCTTCATCAATTGCTTCCCTCCACAGTGTCAGATGCTGGAAACGTGCCCTT
CGGCCCACCAAGCTGAGGAAAGCCCAGTGAGGGGAGTGAAGGGTTTTCCATGACTTCATTAGCTGAAGCATTGTGGGTGT
GGGGCA
>M00285:128:000000000-BF978:1:1116:10710:7695_1:N:0:46
CTCAGGAAGAACACAAAATAATCCCTTGCCTTCTCCATATCGTCCCAATTTGTGATGATTCCGTGCTCGATTGGATATTT
CAGGGTTAGGATACCTCTCTTGCTCTGAGCCTCGTCACCTACATAGCTGTCTTTCTGGCCCATTCCAACCATGACGCCCT
GTTGGATTAAACGGGACAGGTAG
>M00285:128:000000000-BF978:1:1116:20925:7696_1:N:0:46
TACCCACATCCCTCAGTCATGAAATCCTTCTACAGGGGGACCATTGAGAGCATCCTAACTCAATGTATCACTGTTTGGTT
TGGAAGCTGCTCAGCTGCTGGGCGGAAGTCCCTCCAGAAGATAGTTAGGGCTGCGGAGTGGATCATAGGTGTCTCACTTC
CATCCCTCTCAGACATATATAAAGACCGTTGTGTGAGGAAGACCAAAAGCATAATGGCCGACCCTTCTCACACCTCCCAC
CACCTCTTCACAATTTTGCCATCAGGGAGGAGGCTTAAATGTATCAGGGCAAGAACGACC
>M00285:128:000000000-BF978:1:1116:6266:7697_1:N:0:46
GTAGGCTGATCCAAAACATTAATGCCTATTTGATCTACGGTGACTTGCTGGTTTGCATTTAAAGTTGCCATGGCCACAGA
AGACACAGGAAAGTGATGGACATGTGTTATTCTGACTGGAGTTCTGTGGCTGTGGTGTTCCACAAGGATCAGTTCTGGGA
AATCTATTGCCAGTGATGAATATAAATGACTTAGATGAAAACATAGGTGGGCTGATGCATAAGTTTTCAGATGACACAGA
AATTAGCGGAGTTGTGGATAGCAAGGAAG
>M00285:128:000000000-BF978:1:1116:27110:7698_1:N:0:46
ACCAACCGATCTATACATGAAGGGGCATTACTAAACTGAGCACTAATTAATAGCTCAGGTAACTAACAACTGAGGTAATT
GCCAACTGTCCTGTTCACTTAGTGAGAGTGTGGTTAACCTTCTGATCAAGAATGCAGAGGTTTGCATCATAGTCAATATA
AGTCACAGGAGAATGAGGTGGCCCTTTAGAAGCAAGATGAGGAAAAAGGTCTTTGTGTGGATGATTATAAGCCTTTGGAA
TTCCCTG
>M00285:128:000000000-BF978:1:1116:24216:7699_1:N:0:46
ACCTCATTATGACCTTGCACCTTATTGTCCGTCTGCATTGCACTTTCTCTGTAACTGTAACACTTTATTCTGCATTCAGT
TATTGTTTTACCTTGTACTACCTCAATGCACTGTTGTAATGAATTGATCTGTAAGGATGGTATGCAAGACAAGTTTTTCC
ACTGTATCCTTGGCACATGTGACAATAATGAACTAATTTACCAATTATTCCACATTCCTGTCTCC
>M00285:128:000000000-BF978:1:1116:3673:7705_1:N:0:46
NNNNNNNNNNNNNNNNNNNNNNNNNNNNNNNNNNN
>M00285:128:000000000-BF978:1:1116:22370:7706_1:N:0:46
GAAAATATGACGCAGAGGACTGAGTCCAAAAACTGAAGACTAGAGGTGGGGGTGGGGAGGGACTAGAGACAGTATCACAG
AGAAACAGAAACCTCCAAGTTCTTGTGGGAAGTACCACAGCTACCCTATAGAACACTAACATAATCTGAAACACAACATT
AATTCATCAGTAAACTCCTATAACCTGTCTCTCTCTTAATAAACTCTGATGATTGTGAGCCTCCACTGCTCCAGGATACC
AGTTTCCCTGAAGATTTTTAAAACAAATTTTAATTCCTTATAAATAAATGCAAATCATTT
>M00285:128:000000000-BF978:1:1116:7708:7707_1:N:0:46
GCTGCTATTTCAAGCTCTTTATTTTGATAGTTTTAGATGATTGGTGGGGAAACAGACCATTATTAGTACACGAAAAATAG
GTGCAACCCAACTTCTAGACATCAGTCTTCCCAACACTGTCCACACAAGAAAGTTACAGCATAGAAGAAAATGAACAAAA
CCTTAGGGTAGCCCTTAAATGAAACCTCCAGCTGCAAGGACCACTGGGCCAAAGTCAGTCATTTGATATCACA
>M00285:128:000000000-BF978:1:1116:11853:7708_1:N:0:46
ACTCAGCAACATGAAATACATACACTACAACTGTTTTCATTTAGATACTCATGAGCTTTGTGAAGAAACTGGGGAATGAA
TGGTTTTAGCTTATAAAACGCTATTTTAGCCTCATAAGAAATCTGTTGATATATCAGAGATTACATTTTCAGTAGTAAGA
GGTACAGTTAAATAACCATTATCAAACGACTCAGCACCATGAAGTATATACACTACAACTGTTTTCATGTTGATACTCCA
TCAGGTTTGTGTAGAAAGTGGGAAATCAATGGTTTTTGCCTTT
>M00285:128:000000000-BF978:1:1116:26106:7710_1:N:0:46
TGGTCGTGTCGCGGGGAAAGTGCTGTCTCTCCAAAGGCGTCACAATATACCTGGTAGCCATGGATACGACGGATCTACTG
GTCGTTGTCCTCTACCTGTTACTGAGGTATATTCCTATTGTTTACGAGGATGCGTTTGTTTTCCGGCAGTATATCCCCGT
GTGTAATATCCACGCCGTGCTGCTTTACGCAGCCACCGACTGTTCTGTCCGGTTCACCGTCACTTTCACCTTTGATCGGT
TTGTGGTCATTCGTTGTCAGAAGCTGAAAGAGAAATGTTGCAACGAGAGAACGGCGGCTG
>M00285:128:000000000-BF978:1:1116:8611:7710_1:N:0:46
GCTCCCCTTCTGTTCCCCACCACTACCCCTTCATCCCACCACACCCATCCTCCCTCCATTGCTATGGCAGATTTCCCACT
GCCTGATAGCAACTTGACAGCAAGAAACATCTGAAAATTGTCCACAATTCTCCAATGGTAAATACCCAAGAGCCCTTGTG
TAACCCAGTAAATGTCAGTGATGTCAGTGGTGAATCAGAATGGAGGACTCTGAAATAATCCCTGGATCCTTTGTGAATTT
CACCTCAACCTATTCCTCAACAGAGCTGCATTAAGCTCCACAAAACAAGTTTCATCTCA
>M00285:128:000000000-BF978:1:1116:22684:7710_1:N:0:46
CATTTATACCCTGCGTATGTATGTCTATGACAATAAACTTGACTGTGAGATTATCGGCTAACTATGCTAATATTTTGTCA
AGCAGATTAGCGTCAAATATTGTCTGATCAATGCGCCTACCTGCATTAGCGGATATTTATGAGTCCCAGTGTCTGAACAA
GGCTACAAACATCATGAAGGACTCTACCCACCTGGCCCATCACCTCTTCAGTCTGCTCCCCTCAAAGAAATGCTTCAGGA
CATTACACACATCCACGGCCAGATTGAGGAATAGCTTCTTCCCCAACGCCGTGAAAATCT
>M00285:128:000000000-BF978:1:1116:23189:7711_1:N:0:46
CATTAAATCATCAGTGTGAACTATCACAGGAAGAGGCAAATGGAGGATTATTTCTTTCCATGCTCTTGATCACATTGGTC
TCATCCATTTTTTGCCATTTTAAATACAGTTAGCTTTTCACAACTTCTGCAACTGATCCATTTTTGGAAGTTAGGACATT
TCAATATTTTGGTTCAGTGAGAGATGCTCTCTAGCATCAGTAGGGCAGCCACTTAACTCTGGGAAGATAAAAGTAGAGTA
TCACTGCAACGTGAACCCATAGTTGCTGTTGTGCATATGAAAAACTGGTAAGTGATCTCC
>M00285:128:000000000-BF978:1:1116:28332:7712_1:N:0:46
AGATCTCTTTACACTTATACTAGGAAAAGAGCAAAAGTTATTCTGAATCTTGTGCTCAGAGAAGCAATCTTCCCAGAGCA
ACTAATCATTGAGCTGTAGATCACATATTAACATTGTCAAAAAAAGATGATCACTGTGCTAAGTTGTGATGGACAACTCA
TTTGACAACACAAAGGTAGCAAATGGATTAGTCCTTTAAAATTAGAAACACTTAGCCCAGAAATCGGACCCATTAGT
>M00285:128:000000000-BF978:1:1116:27490:7712_1:N:0:46
AACAGTTAAAATATTTTAAATAGTCAGCATTTCATCAGAACACCTTACCTTATTTTGGATTTCTGACATCCGCTGTATTC
CAGGAGCAAAATACATCAGCCCACAGTTTCAATCTGGGGATAGTAACAGTCTCCCAACATCACAGCTCCAGTACCTCTGT
ACATTTACACCAGAGGCAGATAATTTTTGACAAATGATGTCTGTTTAGCTATTTAACATCCATGCGAATATTTCTACCTG
GACAATTGCCTCTAGGTTATCTCCACGCTGTGAGATGGATCATCCTTCACAATTCCATCC
>M00285:128:000000000-BF978:1:1116:17410:7713_1:N:0:46
GGCAACAAATTCCACAGATTCACCACTCTCTGGTTAAAGAAATTTCTCTGCATCTCTGTTCTGAATGGGCACCCTTCAAT
CCTGAAGTTGTGCCCTCTTGTACTGGGCTCCCCCTCCATGGGGAACAACTTCGCCACATCTACTCTGTCCAGGCCTTTTA
ACATCGAAATGGTTCTATGAGGTCCCCCTCATTCCTCTGAACTCCAAGGAGTACAGCCCAAGACCTTCCTCATGTGTTAA
CCCTCTTATTCCTGGAATCA
>M00285:128:000000000-BF978:1:1116:12645:7714_1:N:0:46
GTCAGAAAATTCAGTGAAGAGGATGGTGGAATTCTCGAACAAATTACCATTGAAAAGGAGGATGTCTTAGATGCCTTAGC
ATACTCAAAGGTGGTTAAATGCAATGTAACCCAGGGTTCTATCATGGGTGAGTGCTGGGGCTCAGACAGAAATTTTGAAA
TCTTTTCTCGTCACAGGTGAGGTGCTTGATGACAGGTGGACAGCAAATGTAGTACCTTCATTCAAGAATGGCAGCTAATG
ACAGCCCAGTGAGTCTAATGTCGGTGGTAGGGAAGTTATTGGAAAAAGTGCGAGGGAC
>M00285:128:000000000-BF978:1:1116:25480:7714_1:N:0:46
GAAGCAGCTGAAATCATTGGAGCAGAAGCAATGTTTGCACAAAGCCCAAAGACAATGACTTCTGTATGCTTAATTCAAAA
TTACAGCCCATTTTGGATTGGAGATTGTGCAGGTTGACTGCACTGAGGCAGAGGAAGAGTAGAGATTGTGAGTTTAAATT
TCATGTCACCTGAAACGCAGTATCAACTTTTCAACAATATTTAAATGTTAAGGAAAATTACTGATGAGAAAC
>M00285:128:000000000-BF978:1:1116:23430:7715_1:N:0:46
CCAGCATACTGCGGCTGCAGTATGTTCTATCTATAGGATGCAGTATGGCAACTTGCCAAAACTTCTTCAGCAGCACCTCC
CAAACACCTGACCTCCACTACCCAGAAGGGCAAGAAAAACAGATGCATGCAACTATTTCCACCTCCCAATTACTTTTCAA
GGTGCACAAGACACTCTGATCAGGATATTATTAGTTCCTTCATTGTTGCTGGGGCTAAAGTTTGGAACCCCCCCCATCCA
ACAGCACTGGGTTTTGCAACAGTTCATGGAC
>M00285:128:000000000-BF978:1:1116:15608:7717_1:N:0:46
GAGACTCCCAGTGGTCCACGTTCAGTGTTCACACAGCACTGCTGTTAGCAGCTAAACATGGGCAAAGGAGTGTGCAGACT
GTGTGGGAATATCCGATTGATGAGGCTCCGCCAGGAACACGGACACAGGGAGTGATGGAGTGAATGGGAATGAGATGGCA
GACCTTGTCCTGGGGAAAGCCTTGGTCACTGAAGACAAGGCAGATTTTACTGATCCGGCTCCCAGTCCAGGTTGGGAGCC
TGTATCCGTGCTCTCCGAGCCCAGGAGTTTCCACCCAGTGACGGTCACAGGCTGGGGG
>M00285:128:000000000-BF978:1:1116:21937:7717_1:N:0:46
ACCCAGCCAAATTTATGGATCTGGATTAGCATCCTGGAGGTTATAATGCTAAAATTTCACTGTGCAAGGTGTAAAAGTGA
ACTCGATAAATCCAGTAATTTGTGAACATGACATTTGGTTAAGCATTCTCAACTAATTCATTGATGCCTCTCAGGGACTG
ATGTATATCTCCAGCCCCACACCTAAATAACTGAGTCTTAAAACCTGCAGGCAGGAAGCAACAGGTAATAAATGATGCCT
TGTC
>M00285:128:000000000-BF978:1:1116:11679:7717_1:N:0:46
CACCTCAGTTTGCACTACTGTACTTTGCACCGTTCCGTCACTGTATTTATTGTTGTATTTACTTTTACATGTATACAGTT
TACTCTGTGAGCATATGACAATAAACTAAGCTGAATCTAAGAATGTGCAAACTCCACACAGACAGCATTCAAGTTTAGAA
TCGAACCTTTGGCACGGGAGCTGTGAGGAAACAGGGTCTTCTTCCCAGGGTGGAAATGTCAAATACTAGAGGACATAGAT
TTAAGGTGAGAGGGGGAAAGTTTAAAGGAGACTTGCAAGTCAAGTTTTTTTACACAG
>M00285:128:000000000-BF978:1:1116:15580:7717_1:N:0:46
ACAAGAAAAACATAAATTAAACAAAAAGCATATATAAGTTTTAGAAGAAGGATCACAGTTAGTACAAAAACAGAATAAAG
CTCATTTTAGACAATAGACAATAGACAATAGGAGCAGAAGTAGACCTTTCGGCCCTTCGAGTCTGCTCCGCCATTTTGAG
ATCATGGCTGATCAATAACCTGTTCCTGCCTTGTCCCCATATCCTCTGATTCCCCTATCTATAAGAAACCTATCTAACTC
TTCCTTGAAAGTGCCCAGTGTATTGGCCTCCACTGCCCTCTGAGGCAGTGCATTCCAC
>M00285:128:000000000-BF978:1:1116:24092:7719_1:N:0:46
TGGCAGATAATGTGAAGGTAAACCCAAAGGTTTTCTACAAGTATATGAAGAGTAAAAGGATGGCAGGAGACAAAATTGAT
CCCCTAGAAGATCAGAGTGGTGTCTATATGTGGAGCCTCAGGAGATGGGGGAGATCTTAAATAATTTTTTTGGTAGCAAT
TCATTACAGCCAAAAAGTTCTATTTTAATGTCATCAGTCCACA
>M00285:128:000000000-BF978:1:1116:24800:7719_1:N:0:46
TGTTCTATTCTATTTTATCTACTTTTTCTCTTTATTTCTCTCCTAATATCTAATATTTCCTTCCTTGTGTTCTGTAACTG
ATTTGACACCCTTTTA
>M00285:128:000000000-BF978:1:1116:20535:7719_1:N:0:46
CCAACAAAGGAAGATAATTCTAATTAAAAGCAAGGATCTCCATCAATGGACATCTTGGGAAAGCACAACTGGCATTGTGA
TACATTGTAAGTCAGCAGCCTCAACGTTCATCTAAAGGCAACTGCAGGAAGATCGGAAGGCACACGTCTGAACTCCAGTC
ACTCCGCGAAATCTCGTATGCCGTCTTCTGCTTGAAAAAAAAAATCAATACGGAACAGCAGCTCTCACCCACGAATGCTC
ATCTCCAGCCGAGCGAGATTCAGTCCGAGGCACTAGTGCGCTCCCGCTCCTACGGCGAGG
>M00285:128:000000000-BF978:1:1116:5970:7720_1:N:0:46
GCTGGAATGATACGAAACAACAAAAACAACCAAACAAACAATAAATTTTTCCCTAGAAAAACAATTTTGAATTTCATAGC
ATTAAAAGAAAGCAATGCATGATTATAGGCAACTACATTTTAGTGTATGCAGACACAGAAATAAGTGATAATTTAGAATT
ACACTATTTTATTGGTGTTTTA
>M00285:128:000000000-BF978:1:1116:7386:7722_1:N:0:46
GCTGAACCAGCAGCGGAACACTGGAAAACAACTCAGTTAGGAAACCTCTGTGTCTGATGAGTGACAAGGAATGATAGGAT
GGGAGGTATAGGGCTGACTTGCATGACCAAGGCAAAAAGCAGCTCCACTGCATTGAGATTCATATCAACTTTTAATATTG
CGAGAGAATTAAATAGATGACTGAAAGTCACTAACTTCAAATTCTGATGTCCTTCCC
>M00285:128:000000000-BF978:1:1116:26815:7723_1:N:0:46
GGCAGAGGGTGGTTATAGAAGGGAAGTATTGGACCCGGAGGCTGGTGACTCGTGATGTTCCACAGTGATCTGTTCTGGGA
ACCCTGCTCTTTGCGAGTTTTATAAATGATTTGGATGAGTAAGTGGAGGGATGGGTTGGTAAGTTTGCAGATGACATGAA
GGTTGGTGGTGTAGTAGATAGTGAAGAAGGTTGTCATAGGTTGCAACAGGATTTGGACAGGATGCAGAGCTGGGCAGAGA
AGTGGCAGATAGAGTTCAATCTGGAGAAGTGTGAAGTGATACACTTTAGAAGATCAAACC
>M00285:128:000000000-BF978:1:1116:24645:7723_1:N:0:46
CAGACTACCCGGTTGCTGCATTGTCAGGCAACTCATGGCCTTGTGGAAGAGTCTGCAGTTCTCACTTTGGCCTCATCAGT
CACCTCAGGATCCCCAAAACCAGAATACAAGTTCTCCTCAATCCCAGGAAACTGTTCATACATCAGGCCCTTCATCCCAA
GAATCAACATGGTGAATCTTCTCTGCATTGCCTCCAATGCAAGTACACCCTCACAAAACTATGTGCAGTACTCCACAACC
CCTGCATTTCATAACTTTTGCAATAAAGGCCAATATACCATTAGCCTTCTCAATCACTTT
>M00285:128:000000000-BF978:1:1116:11004:7728_1:N:0:46
CCATAAATATTGTCTTAACAGAGACAATGCTTTCTCCTTCAGACTCTCCCTGTGGCTAAACATTGCATGCTCAAACACTT
CTCCCAACATCTACTCTCACACAGTGATTACTTAAAATTAACAACCTTTCATCGCTATCTGAAAAACCAGATGTTGGTCT
GGTGAATGCTCCTTTAAAATCCAGTCATAGTAATTAAACAACTTTAAAAAGAAATTGAATGCAGA
>M00285:128:000000000-BF978:1:1116:21027:7730_1:N:0:46
ACTCTGTGTGAATGCTGAAGGGACTCTTCTAGCAGTACTGCTAAAGAAAATAAAGGTACCTTTCGACCAGACCTCGTGGC
ACTGTGTTTCTTGCAACGGACAGAAGCAGAAATTGATTTTGGGATGACAGTCAGGGAATCAAAATAATGAAAAGTCTTTG
GACTCATGTGGGGTTTGGAATGGCCACAGGCTTGTGGGGTTCAGATCGAGTTTGGATGGGGAAAAGTCAAGCTGTGTTCA
GATTGGATGCAGCCAGGTGGGATTGTATGATTATATGGGATTGGACTTTAGTTTCATATG
>M00285:128:000000000-BF978:1:1116:2969:7730_1:N:0:46
GGCATCGGGAAGGACAATAGAATGGACTTGAATTAGCATTTGGAGAGAAGATCATCAATTTGATTTGCGTCAGTGATCCT
GTCACTACAAATGAGTGAATTCAACTGTGTGAATGTTAATTCGCCTCCCACATGCTGAGTCCAGTGTCTCCTTTACACGT
GGTCCAGTGAGATTCTGCCAGTCA
>M00285:128:000000000-BF978:1:1116:27609:7732_1:N:0:46
CAACGTAAAAAGTTAATTAAAGATATAACAAAAGAATGTCCATTTGGTAGAAATAGCGTTCAGAAGCAAAATACATTGAT
TTGCCACTTTCTACACTACGTCTATGTAAGAATTTGATAAAAAACAATTGCAATACATGTGTGTCGAGGTGCTGAGTCGA
TGGTAACATCTA
>M00285:128:000000000-BF978:1:1116:14798:7734_1:N:0:46
AAGAGTGGGTTTCTGAAGTTCTAAGTCAGCTGGAGAAGACTGGATTAAAATATGAGTCAGTTTCAGGTTCCTTCTAAACA
TTCATCAAGTCTGATCATTGTTGAATCCCTTCCATTCTGTCGTAAACAAAACAATGTTTTGTGTTCTGCAGGATATTAAA
TGAAAAACTGCAAATCTTGATTGCGGATCAGTTTGATCAGCAGTCATCATAAGAGACCTACAATTATGAAAAGTATCATA
ATTGGGAACAGGTAAAATGAATGTTTTGTGTGTATTGTTTCACATTGTGCATCATCAGGT
>M00285:128:000000000-BF978:1:1116:26592:7734_1:N:0:46
GGTGCTATCAAGAGAGGCTGGACAAACTTGGGTTGTTTTATCTGGAGCAGTGGAGGCTGAGGTGAGACCTGATAGAGGTT
TATAAGATTATGAGGGGCATAGATAGAGTAGACAGCCTGTATCTTTTTCCCAGGATTGAAATAACTAATACCAGAGGGCA
AGCATATAAGGTGAGGGGGGTAAGTTCAGAGGAGATGTGTGGGGCAAGTTGT
>M00285:128:000000000-BF978:1:1116:14244:7735_1:N:0:46
CTGCAGTCTGCAGTGTTGTGAACGGTGGTATCTCCAAGGAAATCCATCCTCAAATGATGGCAGAGTCTGGCATTAGAGCT
AAAGTAAATGCTGAAGCACCTGCAGTCATTCAGCCCTCAGATTTCCCCACCTGGTCTCCAAGATCCAGATGGGAAATCTT
GTCTAGGTGGTTAATAGCAAGTAAAGTTGTGTAAGACAATTATCTGCAACAAATGAATCTAACCACC
>M00285:128:000000000-BF978:1:1116:3516:7735_1:N:0:46
GAAAACTGAGGCAGTGAAAACTGAGGCAATGAAAACTGAGATGGTGCAAACTGAGGTGGTGAAAACTGAGGTAGTGCAAA
ATGAGGCAGTGAAAACTGATGCAGTGAAAACTGAGGAGGTGCAAACTGAGGAGGTGTAAACTGAGCCAGTGAAAACTGAG
GTGGAGTAAACTGAGGTGGTGCAAACTGAGGCGGTGCAAACTGAGGCAGTGAATACTGAGGCAGTGAAAACTGAGGGGGG
GCAAACTAAGGGGGTGCAAGACAGGAAGCGCACAACTCTGAACTTCAGTACTTCGGCGA
>M00285:128:000000000-BF978:1:1116:28397:7735_1:N:0:46
TATAGGAAGGATGTGGAGACGTTGGAGAGGGTACAGAGGTGATTTGCCTGGATTAGAAGGTATGGAATATGAGGAGAGGC
TTAAGGTGCTAGGGCTCTACTCATTGGAGAGGAGGAGGATGAGAGGGGACTTGATAGAGGTGTATAAGATATTGAGAGTA
ATAGAGTTGACAGCCAGCACCTCTTTCCCAGAGCACAGATGCACAAGACGAGAGGGCATGGCTTTAAGATATTGGGTGGA
AAGTTTAG
>M00285:128:000000000-BF978:1:1116:19993:7736_1:N:0:46
TTGCGGACCAAGACAATGAACACCGTGTCACTTTCACGGTTAGGTTGCGATTTATCGGGCAGTGGGAAAACAGTCCCTCT
TGTGTTCATTCATCTCATTACTAGAGCTTCCATGACACTGTACACCCTGCCACTTTTTTTTGGCCCACGGGTTCATTATC
TTGGTTTGCTCCACTCGCC
>M00285:128:000000000-BF978:1:1116:9829:7737_1:N:0:46
GTATTGTATTAGCAGCAAAGTTGTTTTAGCATCCCAAGTACAGGACAGGTATTATAAAAAAATAATATAATAGAAATGAA
AGGGTTCCATTTTCTATCTTTGAGTTATTTTGGAGGCTAAATTCATCTTGCACC
>M00285:128:000000000-BF978:1:1116:12762:7737_1:N:0:46
NNNNNNNNNNNNNNNNNNNNNNNNNNNNNNNNNNN
>M00285:128:000000000-BF978:1:1116:3712:7741_1:N:0:46
GGAGAAGTAGCAATTGCCATGACATTCAATAACAGGGACAGAAAACTTTTATCTTGGACCTGAATCAATGGGGCTGGGGT
AGTTTACATAATACATAGTCCTGGAGGCTCATTTTACAGGTATGTTTACTACCCACACAAGGAGCAAAGCAGAACAACTA
TTACTCCTGGCGATAATACCAGTTATTATGACAGCTCTTTGAATTAACATGGCACATACTTTAAGTGTGACAAAATATTT
TGGGAAACAATGGGCTACATTTTGTTCTTCTGAAATACATAAGGTTGTTTGCTACATATG
>M00285:128:000000000-BF978:1:1116:8233:7741_1:N:0:46
GGGAGTTATAGATTTCAGTGAGAACAGGTACAACCTCGGGCACTGAGGTTTGCCTGGCATCCAGCCATTGACTTCCAGTA
ACAACGTGGATGTATTCCTCAGCGTGAAAGGTTTCCACCCCTCAATGTTCAGCTGGTTGTGGATCCACATCAATACTGCA
CTTCTAGGGAGCAGCACGACACCTTCAACTTCAGGAAGACCGAACTACTCAACTTTTCCAGCCAGTGCTACCTGAAGGGA
GAGATCCTGGAGAACAAGGCCAAACTCTCTTCACTGGCTCTTCTCACCAGTTCACATTCC
>M00285:128:000000000-BF978:1:1116:23105:7741_1:N:0:46
AGACACTGTTTCACACCTTAAGAATGGGAGTTTATAAAACTGCAGTCTCTTCCTTAGAGTCAATTACTGACGAGGGAGCA
GCCAGCTGAGAGTGTGTCACCTCACACTCGCTGAAATATTCATTGCTATAAGTTGTCAAGTCTTCCTGCAATCCCGCCTG
TTTTTTTCAAATGGTGCC
>M00285:128:000000000-BF978:1:1116:19439:7742_1:N:0:46
ACTTCTATATGAAGAATGTACTTTTTAAGCTTCTCAAAAATAATCACAGTGCAAGTTCATCACCACAATGGATACAACAG
AAAGTACCTCCGTTAATCAAGAATGTTATCACAGCCTTACTTGTCAAAGAATGTAAATTATCCTGATAACTTTAGTGAAA
ACATGTCTACAAATAGCTGGTAGATAACACATCAAATTCAAACCAAGGAAAATGTATACATACAACGTTGATATTTACTC
CATTCTGATAATCTACTGCTAATTACAACATAGCACAATCCTTTTATGTATCACATGCCT
>M00285:128:000000000-BF978:1:1116:26152:7743_1:N:0:46
CAGTGCTGGCACCTGCACTGCTACATTAGTTACAGCTCTGTTTGACAAAGATCTATTAACCCAGCAAGTACTTACCGTGT
GCAGTACGAAGCATAAGCAGTGAAATATCCAAATGGATGCTGCTCCTAATTACTCATTTAGTAACGGCAAAACCAAGTGG
GCCAACTGGAACCGGATGTCCCAGATTTGATTCTGAAACTACGGCAAGCTAATTAATTTTGATTGATTAGAGACCCTCTC
ATTGGTTAGCAGTCATCTAATAATCC
>M00285:128:000000000-BF978:1:1116:12217:7743_1:N:0:46
TTTCCTCAGTTCTGTAGATTCTGTGCCAGTCTCTCGAGTCCATACAGATGCAAAAAATTCATTTTAGATCTTCCCCATCT
CTTTTGGCTCCATGCATATATGACCACACTGATCTTCAAGAGGACCAATTTTGTCCCTTACTATCCTTTTGTTCTTAATA
TAGCTATTGAAACCCTTGGGATTCTCTTTCACCTTACCTGCCAGAGCAACTCATGTCCTCTTTTAGC
>M00285:128:000000000-BF978:1:1116:27251:7743_1:N:0:46
TCCGGTGCACTGTCCTGTCCTTTCCCTCGAACCCTTGATTCCCTTATTGATTAGAAATCGATCTCAGCCTTCGGTATGCA
CAAGGGCTCTACTGCCGGCAAGGACTTGCAAAATTTCACAATCCTCTGAGCAAAGGAATTCTTCCTAATCTCAGATTTCG
TTGGGTACCTGTCCCCATCGTTATTCTGAAGCAATGCTCTTTGGTTGGACTC
>M00285:128:000000000-BF978:1:1116:21394:7744_1:N:0:46
CGAGGGGTATAGTATATAAAAGCAAGGAAGTGTTGATGAGGCTATACGGGGCACTGGTGAGGCCTCACTTGGAGTACTGT
GTGCAGTTTTGGGCCCCATACCTTAGGAAGGATGTGCTGATGT
>M00285:128:000000000-BF978:1:1116:18957:7745_1:N:0:46
ATCAGATAAATCAACAGATTTCCTATTTGCCTGAAACTGAGTTTTATAAGCAAAATCCAATGATTTGAGACTTTATACAC
TAAACTCATGGAGAATCTACTGGAAAACAGTTGTAGTGTATGTATTTTCTGGTGCTGAGTCGTCTGGAAACAGTTATTTA
ACTGCACCTCACCGCTGAAAAGTTATCATCAGATATAGCAACATATTTCCTATTTGCTTGAAAAAACGTTTTGGAAGCAG
AATCCGTTAATTTGAGACTTTTTACACTAAACGCATGGAGTTTCTACTGAACAACAGTTT
>M00285:128:000000000-BF978:1:1116:26068:7745_1:N:0:46
GAAATGTACAAGATGTTGAAAGGAATGGACAAAGTGAATGTGGTCAAGCAGTTTCCCTTGGTGGGGGAGTCCTGGACTAG
AGGACACAACCTTAGAATTAGAGGAAGCAAGTTCAAAACAGAGATAAGGAGGAATTTCTTTAGCCAGAGGGTGGGTGAAC
TTGTGGAATTCCTTACCACAGAAAGCAGTGGAAGCCAGATCATTGGGGATATTCAAGAAGGAAATAGATAGATATCTAAT
TGGTTGAGGTATCAAGGGATATGGAGATAAGGCTGGAATTTGGAATTAGAATAGTTTTTT
>M00285:128:000000000-BF978:1:1116:14465:7745_1:N:0:46
CCGGACCTCCCAGTTAGACTGTAAGACATAGCGTAGTTTGTCTTACCAAAATGAAACAGCTAATATTTATAGAACTAAAC
TCCATCTGTCATTCATCGATACACTGGCTCAGATGATGAAGATCACGTTGTAGTTTCAGATGTTTTTCACGCTTCGATCG
ACTACCAACGTCAGCGTCATCCACAAATCTATTCATTACACCTGCTTTCTCATACAATTGGTTCATATAAATGATGCACA
AAAGCCAACCAAGCGCTGATCCCTATGGTATACCGCTGATCGGTCCTCCAGTCTGTAA
>M00285:128:000000000-BF978:1:1116:27849:7747_1:N:0:46
CAGGGTCACAGAGTCACAGAGCCACAGGGTCACAGGGTCACAGGGACACAGAGTCACAGAGTCACCTATTCACAGAGTCA
CAGAGCCACAGAACCAGGCCCTTTGACCCAGCTGGTCCATGCTCTTACAAACATTTCTTATGACTGTCAGGAGATAAAAT
CTGAAACCTTTAAAATCTGTCACTCGGAACGCCCTGGTTTGATGAGTAACAGGTATAAGGTAATTTTGTTACTGAAGACA
CACGAGACCACTGGTGGTGGAGTCTGGAGGAACTCAGCGGGTCAGTCAGCTTCCGCGG
>M00285:128:000000000-BF978:1:1116:21841:7750_1:N:0:46
GACTGGCTGGTTAGTCCCTTGAATTTTGAACGCTGGGTGATCTAACTGTCATATATAAAGTGATAAAGGGATTGGGCCAG
ATCCAGAAAAGCCAAGCACTTTTTTTTGTCTGATAATCTTGCTGTGAAAATGTTACAGCCGCAATTTTTATATACAGAAA
CTGTCACGATCGTTCATATAGATATATCCAGTTGAATCCTTCGCAATCAACAATAACAGGTGTTCTCTCAAGCAGCACAT
CCTGTTTATTCTAACACCAGCCTCGAGGAGAATCATTCAAGCTTCCTCTTGCTCTAATTT
>M00285:128:000000000-BF978:1:1116:17327:7750_1:N:0:46
NNNNNNNNNNNNNNNNNNNNNNNNNNNNNNNNNNN
>M00285:128:000000000-BF978:1:1116:23976:7750_1:N:0:46
CATGTACTGCATTTAACTGGCAACACATCCTTAAAGGCTTTCATAGCTTAAGGCCCATACTTTCCTGGCATCAGTGAGCT
GCCGGACTTGCCACCCACTCTCACCTCTCACTCACTTTAAGGATGATTACATTGAGTTGAATGTATGATTCCTTTTAGAT
TCCTGCTTAGTGGCAAGCCTTTACAAAGCACATGACCTAAATGACAGAAATTCCATCGTAAGGTAGGCCAGAACCAGCCC
CACCTTCTGAGACACTGAAAACCT
>M00285:128:000000000-BF978:1:1116:7784:7751_1:N:0:46
GTCAGGTGACTTGAGCACAGGATAGTAACACAAAATGGCTTTTAACTTCTCAAATGCTTCTTGACAAGAATTTGTCCAAA
CAAATTTCACTCCTTTCTTCAGAAGATTAGTTAGGGGAAGAGCCATATCAGCAAAATTTTTACAAAATTTCCGATAATAT
CCAACCATTCCCAGAAATCTTCTAACAGTTCTGATTCCTGTAG
>M00285:128:000000000-BF978:1:1116:5714:7752_1:N:0:46
ATTAAGTATGTGGAACAATGTTTGACCAAAGCTGTATAAAGCTATAACAAAACTTCTACTCCTTCGTATTTTAGTCCTTT
TCCAGAGATAAAAGTCACCATTCTTTTAGATTTCTTAAATGAAACATGTTAAAATCGGTCTTTTTCTATTCTCAGCTGTG
CTAAAGAACTTTGCATTAGCTGGATTAATTTTCCATTTATGCTGCATGGCAAAAATTGTTTTCAAGTTATGCACAGCAAG
ATTCCACAAACATC
>M00285:128:000000000-BF978:1:1116:25275:7752_1:N:0:46
CATTTTATATTTCTATTAACTTCATTTTATGTGTGAAATAGTCATCTGACATAGAATAAAACAAAGTAATCACAAAGTAA
GATCAGAATAAACAAAACATACCTGGAATGCTACTACAGTTTAATTTTTCACATGACACTGCAAATTTATTGTCTTTGCT
TTGTGTTTGCAGACAAATACTTACCAAGCCACATCATTGATGTAAGTCTTGACTGTAGATTCAACAACCTTAGCTGGCAA
CAGATTC
>M00285:128:000000000-BF978:1:1116:23111:7753_1:N:0:46
TAGAAAGCTACTTCATAACATTCCTCATTCTTTGGATGCCTGTTACTCTGCTGCTGAGAGACACTGCAATTGTGAAAATC
GCAAACGTGATCCCCCTCCCCCTGCATAAGGAAGGGAGGGAGGCAGACGGCAGGAAATT
>M00285:128:000000000-BF978:1:1116:27957:7754_1:N:0:46
TGCACCCTGGTGTATATGACAATAATCTATAAATCTGCCTAGGAGTTTACATCTTTGGCCTGGTAAAGTGAACAGCTGCT
TTTAAGCCTCTACCAGGACACACTTTGACCAGTATTAAATTTTATTTTCTTCTCTCTTTCATCTATAGATTGACTCCTAT
GGTCAGTGCCTGC
>M00285:128:000000000-BF978:1:1116:11098:7755_1:N:0:46
GTCCCCACCTTTTAGTTTCCCATACTTTACTTTTTAAAAAATAAATAACTTGATGTATAAAAACAATATAGCCAGATTTA
AACATTTATTTAGATTGGACTTATTAAAATATAAGTGTGAAACTCTTATTTGAAAAAAATTCTTATTTCTGGAGCACAGA
TTTGGACACAAATGACTTGAGGATGATCATATTCAGAAGTAGTTCGATCTGAATTTAAG
>M00285:128:000000000-BF978:1:1116:7250:7755_1:N:0:46
CTCAATTCTAGCATGTACAAACCCAGTCTCTCCAACCTCTCAGCATAAGTCAGTCCTGACATCCCCGGTATTAACCTTGT
GAACCTACGCTGCACACGCTCTATAGCCAGGATATCCTTCCTTAATCCCGGAGACCAAAACTGTACACAATACTCCAGCA
GTGGTCTCACCAGGGCCCTGTACAAATGCAGAAGAATCTCTTTGCTTTTGTACTCAATTCCCCTTGTAATACAGGCCAAC
ATTCCATTTGCCTTCGCTACTGCCTGCTGTACTTGCTCATTCACTTTCAGTGAATGATGC
>M00285:128:000000000-BF978:1:1116:13570:7756_1:N:0:46
TTATGCTGACATTTTATCCAGCTCTAAGATCGTCCCTCACACATAGCCCTCCATTTTTCTAGTATTCACGCGTCTACCTA
AGAGTCTCTTAAATGTCCCTGATGTATCTGCCTCCACAACTTCTGCCGGCAGTGCGTTCCATGCACTCACCACTTTGTGT
AAATAAAACTTGCCTCTTACATCCCCCCTATACCTTCCTCCAATCACCT
>M00285:128:000000000-BF978:1:1116:11249:7756_1:N:0:46
AACCCATACTCACATTGAACAACTTCTCCTCTAACACTCACTCCACCAGATCAAAGGTGTAGTGATGGGAAGGTAAGTGG
GTCAAATACCCCCCCCCACCCCAGCCCCCCCCCCACACATGCTACTCGACCCACTGGGTTCCTGCCACAGATTGTTTGTT
GCCCCAGATTCACGCCTCCTCAGTCTCTTGCTTCTCCTGAACCCAATCCATTCCTGTCCTTTTGTAAGGGTTCTGGTTTT
TTGCTTCCTCCTTCACCCTCCCTCACTTCCTTTTCTCTTATATTGATTTCTTTTCATTTT
>M00285:128:000000000-BF978:1:1116:19041:7757_1:N:0:46
CCCTGATAATCAAGTATAAGTACAGATAATTTCTCAGTTATCCAGATGTAATTGCATCAGCTAATTGCCGAATGTGATTT
CAATAGCTCCAACAATCATGTCTATCAGACAATAAGAAACAAATCACAAACTGAATAACTCCTAGCCTTAAATTCCATAA
TATACTTTTCAAATATTGATATCCTATTGTGATGTCAAGGCTGTAATCCAATCCCTGGGTTCAGATCACAGTTTTAATTT
TTGCTTTCATGATGTATAACATCATCAGAAACCATCTGTCATTTCATATTTTTAATACTT
>M00285:128:000000000-BF978:1:1116:14935:7757_1:N:0:46
CCTGTACCATGCTACCCACTCATTATAATGAATTCAGTGTTCCATCTCAGGCTAACAATGCTGTTGATTAGCTAGCCATA
TTACCATAGGACAGTATTGTTAGTGGCTAATACATGATAAAGGCTACCTACAATGCTTAAAGTTAGCTGGCAACTCATAC
AAGTCCATCATGATTAGAGCAGAAATTAGCATTCATGCTACAAGTGAATCTTACCTGGGGAGAAGGGAAGAATAGCATGT
TATGGAAGTATAAGAGGGTTCAGAGGTTTTTGGACCACATGATGGGACCCTTGAAAGAGG
>M00285:128:000000000-BF978:1:1116:19080:7760_1:N:0:46
CCTGGGCAGAGCAGTTGCCAAACCAAGCTGTGATATATCCAGATAGGATGCTTTCTATGGTGCATATTTCAGAGGATGAA
GTATTCCCATAGTTACCAAGTACAGCATGTATGTGACTCCAGCCCATCAGTGTGGTCAACTCTTTAATGGCTCAGCAAGG
CATTCTGGGAGGTGGTTAGGGGA
>M00285:128:000000000-BF978:1:1116:4802:7760_1:N:0:46
TTGTCCCACTTTTTAAGAAAGGAGGGAGGGAGAAAACTGGGAACTACCATCCAGTTAGCCTCACGTCTGTGGTGGGGAAG
ATGCTAGAATCCATTATTAAGGATGAGATAGTAGCATATTTGGACAGCAATGATAGGATTTGGTCGAGTCAACATGGATT
TACCAAGGGCAAATCATGCTTGAC
>M00285:128:000000000-BF978:1:1116:23921:7761_1:N:0:46
GATCTACACTCTTTCCCTACACGACGCTCTTCCGATCTCGACTACACGCTTTCCCTCCACGGCTCGCTTCCAATCTACTA
CACACGAATTCCGTATTCGGCGCGAATCCGACACAGCTCGCCCGCGACACGCGGTTGGCAAGTTAAGACAACCAATTTTT
GGACCCACTGCAGTTTCGATCGGACATGAAAGACAGTAATGAAATACGTGAAACACAACCACTTCGCATACAGCAACCCC
ACCAGTTAGACCACAACAGTCGCAACACACGCTACGACGCGTGTGCGCAACAGCTGCCCC
>M00285:128:000000000-BF978:1:1116:3341:7761_1:N:0:46
TCATCTCAATGGACATCCATCTTTATCCACCTAAAACACTTGAATCAACTCTCCACGTAGTTCACAGGCTAGGCTGAGAA
TGTTAAAAGCATCCACTAAATACAATCTTTTCCTACTTGAGATAAATGATTTGGAAATTCATCTGCAAATTCTTCTGGTG
TTAAAATAGCCATTTCTCTAATGGTCTTTCAAGAAGTCAGAGAGTCTCACAGCACAGAAACAGGCGCTTCAGCCCAACTT
GTCCATGTTGACTCTGTTGCCCAGCGAGCTCGTCC
>M00285:128:000000000-BF978:1:1116:7081:7764_1:N:0:46
GTTAATTGACAACTGCAAGTTGCTCCAAGCAGATGAGAGGTAGAATCTGGGGGAAGTTGTTGGGAATGTGGGGAGAACGA
AGCATGTTAGTGTGAGATTACTCTAAGAAAGGGTGTTTGATGGACTTTGTGGGGTGAAGGGCCTGCTTCCATGTTGTTTC
ACTCTATGACTCCATGACTAAGTCTCTGCCAAGGTAATAGCATGACCTGCAGATAAGTGCTGATGCCAGTTTG
>M00285:128:000000000-BF978:1:1116:8811:7764_1:N:0:46
GACATTCTTTCTTCTCTCCTCTTACATCGGGTAGAAGATACAGTAGCCTGAAGGCACATACCACCAGACTTAAAGACAGC
TTCTTCCCCACTGTGTCTGTAGCTATGACACTTTATTCTGTACGGTAACTGTTTTTACTGTACTATTTCAATGAACTTTG
TACTACGTAACTGCACTGTGTAATGAATTGACCTGTATGATTAGTTTGTAAGACAAGCTTTTCACTGTACCTCAGTACAA
GTGACAATAATAAACCAATACCAATACTCCATCACAGTCTTGATGTGTTTCATGAATGAT
>M00285:128:000000000-BF978:1:1116:27048:7765_1:N:0:46
CTCTACTCCAATTATACGCCTTTCTAGTGTGTCTGTTCTTATCCCTCTCTATTGCCAACATAAAGGAGATAGAATTATGG
TCACTATCACCAAAATGTTCTCCCACCGAGAGATCTGACACCTGACCAGGTTCATTACCCAGTATCAAATCCAGCACAGC
CTCTCCTCTCATAGGACTATCCACATACTGTGTCAAGAACCCTT
>M00285:128:000000000-BF978:1:1116:17281:7765_1:N:0:46
GGGTCATTCTCTCTTCTCTCCTCTGCCATCAGGCAGAAGATACAGGAGCCTGAGGGCACGTACCACCAGACTTAAGGACA
GCTTCTACCCCACTGTGATAAGACTATTGAACGGTTCCCTTATACAATAAGATGGACTCTAACCTCACAATCTACCTTGT
TGTGACCTTGCACCTTATTGCACTGCACTTTCTCTGTAGCTGTGACACTTTACTCTGTACTGTTATTGTTTTTACCTGTA
CTACCTCAATGCACTCTGTACTACCTCAATGTAACTGCACTGTGTAATGAATTGACCTGT
>M00285:128:000000000-BF978:1:1116:12690:7766_1:N:0:46
CCCCTCCCACACATTGCAGGGGTGGTCGAGTGTGCTACAGCAGGCCGTTGACCAGCTTAACACACGGCCCACCAGCCAGG
GGGGGGTCCCCATTGTCCCGCCACCTGGCACACTCCCCACCATCCGAGATACAGGAATCCGAAACCCCTAGCACTGAGGA
TTCGGGAAGGGTGTGGGTCCGACAGGCAAAGGGTACCCCACAAAAGGGGGAGGTGGTAGCACGTGGTCCCGGGGACACCC
GCTCGGTTGCCATCTCCGGCCACAACAGCCTATCCTGCCTCCATACCCAACACCCGACA
>M00285:128:000000000-BF978:1:1116:16954:7767_1:N:0:46
NNNNNNNNNNNNNNNNNNNNNNNNNNNNNNNNNNN
>M00285:128:000000000-BF978:1:1116:15018:7768_1:N:0:46
GTCCATAGAAGTTGCTGATGTGTGGATATTGCAGCATTATTTTAGTCACATTCACTAATTATTAAGCACATTTCTAATGT
TTTGTTTAGATCTTTTGAATTAATTTCATGTAAATGGAGGTACAGCAGGCACTTTAGACACATTGAATGTGCATCTTGTG
GCATGTGGAAGATCGAAGAGCACACGTCTGAACTCCAGTCACTCCGCGAAATCTCGTATGCCGTCTTCTGCTTGAAAAAA
AAAAAGACAGTGTACACAACCCGGCACGCACACAGCTACACAGTACACAAGATTAAGC
>M00285:128:000000000-BF978:1:1116:26443:7769_1:N:0:46
ATGTATTGCCTAGTGTTGCTGTACCGAGTTAGTGATCAGGGCTGTGCCGGTCGGTTCAAGAACCGAATGGTCGCTGTTCC
TGAACCTGGTGGTGTCGGGGCTTCAGTCTCCTGTACCTCCTGCCCGATGGGAGCTGCGAGAAGATGGCACAGGCCGGATG
GTGTTCCTTATCTGGGACGTCCCCCGGGTCTTTTTCCCACCTCCAGCCCAGTTCAAGTCCCAGCCCTGGATCTGAACCCT
CCAAACACAGTTCCCACAGTGTTGTGGATGGTGGGGAAGGTCGGTGGGAT
>M00285:128:000000000-BF978:1:1116:23849:7770_1:N:0:46
GCATATATCAAATGATGGCGGGTATCAATAGCGTAGACTGCAGGAAATGTTTCTCCATACTAAAGGTAGACAAAACAAAA
TAAGTCATAGGATAAGGGGAAAGAGATTCAGAGGGGGACCTTTTCACCAAGAGAATGGCGGGTACCTGGAATACACTGCC
TGAGGGACTGTTTGAAGTGGGGTCACTGACAGCAATTACGAAAGC
>M00285:128:000000000-BF978:1:1116:13499:7771_1:N:0:46
ACCCTATGGCTCTATATACAGTATATATCTACATTCCTTATCCAGGCTGGATAAGGAGGGTAGATATTCCTCTCATCATG
AAGCGGGTGTTTTTTTTTTACAATAAAACTGTAGTTTCGTGGTTATTTCCTCATAAGACTATCTTTTATTAAATTACACT
TATTTAATTACTTGAATTTAAATTATCCAGCTGCGATGGTGGGATTCAAACTCATGTCTCTGGATAAATGGGCCAGAACT
CTAGCTGCTGGTCAGTAACTATGTTATCA
>M00285:128:000000000-BF978:1:1116:23205:7771_1:N:0:46
TTTGTCCCCATGGTCTATAACCTTTTAGGCCTCTATTCAGAGGACAACGAACAGCTGTTTTGGATGGGAGCATTGTAATT
TGCTCTCAAATGTTGCTTTTCTGTCACGCTTGACGTGCTTATCGATTCAGGCAACATCATTGGGACAGAGAAAGAGAATC
AGTGTTT
>M00285:128:000000000-BF978:1:1116:6009:7772_1:N:0:46
CGGACAATGGAAGGGCAGACTTGAGGGGCCAAGTGGCTTATTTTGTCTGTTCATGTGTATGTGTTGGAAAGGCTATCATT
TAATGGCCAGCAGCTAATGGCAGGCACGGTAGTGTAGCGGTTAGCATAACACTATTACAGCACCAGTGACCTGGGTTCAA
TTCTGGCCACTGTCTGTAAGGAGTTTGTACATTCTCCGTGTCTGTGTGGGTTTCCTCCCACACTCCAAAGACGTACAGGT
TAGGAAATTGTGGGTGTGCTATGTTGGCTCCAGAAGCGTGGTGACACTTGCGGGCTGCCC
>M00285:128:000000000-BF978:1:1116:10348:7774_1:N:0:46
GAGCAGAGAGGTGATGATGCTGCTTTACAAAACTCTAGTTAGGCCGCACTTAGAATATTGTGTTCAGTTCTGGTTGCCGC
ATTATAGGAAGGATGTGGAGGCGTTGGAGAGTGTACAGAGGCGATTTACCAGGATGATGCCTGGATTAGAGGGTATGGAA
TATGAGGAGAGGCTTAAGGTGCTAGGGCTCTACTCGTTGGAGAGGAGGAGGATGAGAGGAGACTTGATAGAGGTGTATAA
GATATTGAGAGGAATAGGTAGAGTTGACAGCCAGCGCCTCTTTCCCAGAGCGCAGATGC
>M00285:128:000000000-BF978:1:1116:18316:7775_1:N:0:46
CACAAGGCCAGAATGCCCTTCAAATTCACCTGGAGGAATTCAACATTAACAATGGGAAAAGAGGGGTGTCTAGTTCACAT
TTAGCAATATAAACATTCATACTGCAGAAATATTTTCCAGTTGACATGCCTCTTCCGACTGATCTGCATTAACCTCTTTG
TTGTATTTAATACTCCTGTGACACTCCTTGACCTGCTAACAGCTGAAATTGGCTTTGTCTCTCTTGTCGATCATAAGTCT
TACCTCGATCTCTTTAATTATGACAATCATGCACAGCAGGCTCTGGTCTACTTTTTCAGG
>M00285:128:000000000-BF978:1:1116:12379:7777_1:N:0:46
GGGTAGGTGTGGGGGAGGAGGGGAGAGCAGATCCACCGGGGGATGGGTCAAAGGTAAGGAGGAGGAAAGAGGGTAGGATA
AAGAGAGATAGGATAGGAAAGGGAAGAAAAGAAGAGGCGTAGTTGGGGGGAGGTG
>M00285:128:000000000-BF978:1:1116:22513:7780_1:N:0:46
GCGGGATTTGATCAGGTAAGAAGCCAGGATAGTGGGTGGAGAGTCATCTATAATACGTGTCAAGCAATCTGGGAGGGGGG
GGATTATGAGTCTCATTGATCAGAGGTAGATGTCTGTGTGGAGGAGGGTGGGTGTCAGGATGGAGGTCAGGTGGGGGTTG
GGGTAATGGCCAGGGAGCAATTTGAGATTGATATTCAGGTGGGATTAGGCTCTGATTTTCTTTACAGCCACTCCCTTCAG
CCTCTCTCCTGACCCCAACCTTGCTTGGAGACACCCAAACCTGACCTGAAT
>M00285:128:000000000-BF978:1:1116:18038:7781_1:N:0:46
TCTTGGTTTGCTCCACTCGCCTTTATTGCGATCTGTGCCATATTCCAGACTCCCTCAGCATCTGGGCTTGGGGCTGATTT
AGGTTAAGGGGCTGATTTAGGTTAAGGGGCTGATGTAGGTTAAGGGGCTGATTGAGGGGAAGGGGCTGAGTCAGGATACG
GGTCTGATCTCGGATACGGGGCTGCCTTCGGATAAGTGACAGATTTAGGCTAAGGGGCTGATAGAACGGAAGAGCACGAG
TCTGAAGAACAGTCACACCGCGAATGTGAGTATGCACTGGATCGCTTGGAATAATAACA
>M00285:128:000000000-BF978:1:1116:6655:7782_1:N:0:46
GTATTAACTATAGAAGTGCATTGGACACCAGATTTGTTTATTATGGGGTGAAAGTTCATTAAAGATGAAGGTGGAACAAG
CAGGACAACATTCAATTACAGGCACCTTTGTCCTGTGTGCTGAGGGTAACTAGTAACTGTACTGAGGTTGGCGTCACACT
TATTTAACATAGGTTTCTTACAACCATTAAAAAAGAAGTCATATCCTACCTATCTAGACTGAATCTAAAGGTGAAATGAT
AATTTACTGT
>M00285:128:000000000-BF978:1:1116:7723:7782_1:N:0:46
TTCTCTTCCGACAAGATGCTTCCTGAAATAAATAAAGTAGTTTAATGTTAAAATGAATCGTTGGGGAATGACCGTGCGCA
TTCCAATTTCAGGCATTTCCTCTAAGTTCAAAAGCACACATTTCTGAAGGGCTTCAGCGAGTTAAGCAAAATCTGTGCTG
GCAGAGGGATGGTCGACGTTTCAGTTTGACACCCTGCTATAACACTCCTGATACAGAGCCTTATCCTGAAATGTGTACCA
CTTCTCCGCCGCCAGAAATGCTTTTCACCAGCTGAGTAACTCCAGTGGTTTGTTTTGTTT
>M00285:128:000000000-BF978:1:1116:14640:7783_1:N:0:46
ATGCATTCAAATCTGCTCCCTTGCAATTAGCAGAGAAAAAAATGAGGTCAATAGCAGGGAAGGCAACCAGGCTGGAAAGG
GTTTAACAGGGCCAAGAGGCATCAATGATGGAGGGAAGGGTGAGACGGAGGAGATCATCACTTGTAGGAAAACTGGTGAT
TAGACATCCGCCACCCAAGAATTTAGCAACCAGGAGTGGTGTTATAACTATCAGTGGGAGATATTGAGTTTGAGGCTTTG
GGAAGCTGGAGCACCCAGGAAAAACTCACATGGTTGTGGAGGGAATGAGCAAATTCCACG
>M00285:128:000000000-BF978:1:1116:6733:7784_1:N:0:46
TTAAATCATGGACTTGTACAGCACAGAAATGGGCCCTTCAGCCATCATGTCCATGCCTATCGACTCTAGTCCCATTTGCT
TACATTAGGACCGTATCCTTCTATGACTTGCCTATTTAAGTTTCTGTTTAAATGTCTCTTTAAAAATAGTAGTTGTATCT
GATGCTATCACCTCTGGCGTGAGTTTCAGATATCAACTGTTTTCTGACAAAAAAAACTTACCTCTAATATTCCCATTAAA
TCTCCTACCTCTTACCTTAAAATTATCCCTG
>M00285:128:000000000-BF978:1:1116:22371:7784_1:N:0:46
CCCTTCGGCCCACAAAGCTGTACCGAACATGTTCCCATAGCCTTCTATCTTATTTACCTCCATGTCCCTATCCAACAGTC
TCTTGAAAGACCCTAACGTATCCGCCTCCACCACCATCTCCGGCAGCCCATTCCACGCGCTCACCACTCTCTGAGTAAAA
AACTTACCCCTAACATCTCCCCTATATCTTCCCCCCCAGCACCTTAAACCTATGTCTTTTTGTGGCCACCATTTCAGCCC
TTGGGAAAAGCCTCCAACTATCAACCCTATCCATACCACTCAACATCTTATACACCT
>M00285:128:000000000-BF978:1:1116:9087:7785_1:N:0:46
CCCCCCATGCCCTAACCGTGCCTGTCCTCTGCCCGCAGCCTGACGCTGAGCACCGACGATGGGGAGCTGCTGCTGGATTA
CTCCAAGAACCTCATCACCAAGGAGGTGATGAAGCTGCTCATCGACCTGGTGAGTAGCTGCACCCCCGGGGGGCTGGTCG
CT
>M00285:128:000000000-BF978:1:1116:25866:7787_1:N:0:46
CAGGGCGCTGAGAGGGAGTAGGCGGCCAGAGGGCCGAATGGCCTCCTGCTGACCCCTGTGACAGGTAGAGGGGCTGAACG
GCCTCCTCCCGGCCCAGAGGGGAGCGAGGGAGGGGCTGACGCGGGATCAGACTGTGCGCCGCGTGCAGGTGAAGGGTGGG
CTGACC
>M00285:128:000000000-BF978:1:1116:18325:7787_1:N:0:46
TCCATCTCCCTCACTGGGAATAGCATCAACAGCACGTCTGTCCCTCGAATAACGTCCCCATCCGCCGCGTGCGTCCCCTC
TCTCACCCCCCCACCTACTGTGCGTGTGCCCTCTCCCCCCCCTTCCCCCTGCCAATCACAGCACATTTGTTTTCTCATTT
TATTAGCTTAAACGCTCATCCACCTGGAACGTCAACCCGTTCTGTCTCCTCCCAGGTGCAGAACGGAAGAGCAAAAGTCT
GAACTCCCGTCACTCCGCGCCACCTCGTATGCCGGTCCCTGCCTGCAAAACAAAAAA
>M00285:128:000000000-BF978:1:1116:27476:7788_1:N:0:46
ACCAGATGGGAACCTGATCCCATCCACTACTGCATTACAGCTTACTTTAGCAGTGTCTGACTCAGCCACTTCTTTGTACA
TGTTATTAACCCTTTCTAATTACTCACTCTGATCCTATAACCAGGCAAAAAAAAAGTTTGACCCACCCCATGGCATTAAC
GAATTCTCCAGCAAGGACATAGGTCTCAGATCTGTTACAATTGGTCTTGATTCTCCCACCTCCTTGGAGCAAGTACCAAT
GCCCTGCACTATTCCTTCAGCCTCATC
>M00285:128:000000000-BF978:1:1116:10149:7788_1:N:0:46
ACCAAATTCTTTTTTTTTGAGATATGAATACAGTTCTGTTTCAGCATATTTTTCAACAGTGGTTTCTTTTTGATGATAAC
ATTAATCTCTTTGATTTTTCATGGGAATCGACGATCTTATTCTTTTTGCCCAGGCACTATTATATACGATATATGTACGT
CATTGTTCAATCTGCAGATTTGCAGTCTCTAAAAGCATTATCAAACAATTAGTTCAACAAACAAAAGCAAAGCCAATTCA
TTGG
>M00285:128:000000000-BF978:1:1116:14300:7788_1:N:0:46
TGGGTCAGGGACAGTTTATTGCCTGTTCTAAAATTGCAGTACAAATTATACATTAAACGTTGTTCAGAAGACATACAGGA
CAGTTACAGATAATTAAGGATTATTGTTAGTTCATTCCACTTTTTCTGATTTAGCCTTTGGGCGACAATATAAACAACTG
ATTCAATGAAAGGCACAAGATCTGACTTATTCAAGTAAAAAAAATAACGGACGACACAACAGCGTAGAAGTTAGCGCAAG
GCTGTTACAGCACCAGAGATCAGGGTTCGATGCCAGTTGCTGACTGTAAGGAGTTTGTAC
>M00285:128:000000000-BF978:1:1116:22167:7789_1:N:0:46
TGTCCAGATGTGTCATTGCATGTTTCTACAGTACCATCGAACCATAGAACCATGGAATATTATCGTACAGAAAACAGGCC
ATTCAGCCCTTCTAGTCCGTTTTGAAATTTTATTCCACTGGTTCCACGGACCTGCACCCAGTCCATAACCCTTCATACCT
CTCCTGTCAATGAATCTATCCAATTTATTCTTAGAACATAAGAATGAGACGCAATGGGCACATAAAATGGCAGCTCGATC
CACACCCCCGCCTGACTTTGCGTGAAGAGGTTCACCCTAATGTTCCCCCTAAACCTTTCC
>M00285:128:000000000-BF978:1:1116:17017:7791_1:N:0:46
CCACTATCACCAACCAGCCTCTCACCCCTCCCACTCATTTCCATATATGGGCCATCTTCTCTCTACACACTCAGTCCTGA
TGGAGGACCTCAACCCAAAACACTAACCATTCCTTTGCCCTCACAGATGCTGCTTGAATTGAGTTCTTTCAGCAGTTTAT
TTTATTTGC
>M00285:128:000000000-BF978:1:1116:9925:7791_1:N:0:46
AAGAAGTTGAGAAAATGAAAGATACGGGTTGGAGAGGCTTCAGACAGTTCAGACCAACATGGCTTCAGATCTCATTGACA
TAATGGACTTGATACAGATAACCATGTTCACAAGTTCTGGTGAGTGAAATGTTACAGGTCCTACAAGACGGCTATTATAA
TTCACCCTGCGGTACGTAGAGAAGCTAATTGAAACATCAGTAAAAGCAAGACTGCTGGGGAAAAAAAAAATCAGGGTTTC
AGTACCTGAACGAGTACAGATGGGCTCATGTTATGGATAACAATA
>M00285:128:000000000-BF978:1:1116:23355:7792_1:N:0:46
GGCCCTTTGGCCAAACTGGACCATGTCGACCAAGATACCCATCCAAGCTAATCCTATTTGCCTGCTTTTGGCCCATATCC
TTCTAAACCTTTCCTATCTATGTACCTATCCAACGGTCTTTTAGAAGTTGTTATTAAATTTATTTCTTCCAGTCTGTTTT
TATTTTTCCTCACCAGTCTGCACATATTATATCAATTTCATCAATTTCTTGGGCTTCCTTCGCTGACTGAGTTCTAAAAT
GTCTGCTGCCCTCAGGTGCATTGCTATTTCTGGCAACTTTAGCAAGTCTCTTCTTTGAAT
>M00285:128:000000000-BF978:1:1116:25519:7792_1:N:0:46
AATCATCTATGAATATAACAAAGAGTAGAGGCCCCAGAACCGATCCCTGCGGGACTCCACTAGTCACAGCCCTCCAATCC
GAGGGCACTCCCTCCACCATAACCCTCTGCCTTCTACAGGAAAGCCAATTTCTTACCCACGCAGCCAATCTCCCCTGGAT
ACCTCGACCTCTGACCTTCTGAAGAAGCCTGCCATGAGGAACCTTATCGAACGCCTTACTAAAATCCATATACACTACAT
CCACCGCCCTGCCCTCATCAAGCTTCCTTGTCACCTCCTCAAAGAACTCTATCAAGCTCG
>M00285:128:000000000-BF978:1:1116:6633:7793_1:N:0:46
CAGAGACAGGCATCACATCAGCGTGGATGAGGTGGGCTGGAAGGGCCCCATTCTATGCTGTCCAATTCTACGATTCCATG
ACTTGGCTGAAGGCACCAACGGCACTGTGGCTAAGTCTACTCATGTCACATAGCAAGGAAAATAAGTTCTAAAGAAGACA
TAAGGAGTCTTCAAAGGGTTAAGTGAGTGGGCAAAAATCTGGAGAATGCTGTGTAGCATGTAAATCGTAATGTTGG
>M00285:128:000000000-BF978:1:1116:16096:7793_1:N:0:46
CCAATTTACACAATTGGATATGAATCCACCTATACTTTCAAACTGTGTTCCTGATCATCAGAAAACTACGTTATTGGCTA
CAGTTTTCAATGGAATAATTCATTATGGATATCAGGCTCTTTTGTTTTACACAATGATATTGCTTACTGCATAGTCTAGC
TTCTGGTCAGAGTTGGTGAAGTTTCTGGAGTTGTTTTATTTTGAGTTTTGCAGGATGCATTTTTGTCTGCTTCAGGTAAA
TATGGAGGGAGAGTAAATTTGT
>M00285:128:000000000-BF978:1:1116:17186:7793_1:N:0:46
GCGCCACATGGTCAGAGAGCTTGCGGTGGAGGAGGGTACATTCCCGGTCACACGAGGGATGAAGCCAAGCACATCAACAG
GCTGCCCGCGGTACAGGGGAGTGTGAGGGGTGGGCTGGTTGGCTGCAGCCTCCTCCTGTTCACTCTGGCCCCGGATTTCA
CAGAGGATGGGGGAGTCGTAACCAGGTCTATCAATCTCCAGCTCCCTCTGCCACCTCT
>M00285:128:000000000-BF978:1:1116:16031:7794_1:N:0:46
GGGGAGAATGTACAAACTCCTTACAGACAGCGGCTTGAATTGAACCCAGGTGGCTGGCGCTGTAATAGTGTTACAGCAGA
GGTCCCAGCACTAATCCCTGTAGAACACCACTAATCACAGGTCAGTCAGATTAACAGCCTTTCACCATTACCCTTGGCCT
TCTATGGGCAATACAACTTTGAATCCAATCTACCAGATCACCCTGCATCACATGTGGCTTAATCTTTTCAGTCAGCCTAC
CATGAGGGGCCTTGTCAAATGCATTACTAA
>M00285:128:000000000-BF978:1:1116:28348:7797_1:N:0:46
AAACTTCTGTCAGACTCAGAATCACCAATATCTCTGTGTTCATGTCAGTTGCTTCATCTAATACAAAATTATGCGACTGA
GGCCTGTTGGGGTTTGAACCATGTTTAATTTATTAGCTGTGCGGCTGGATTCAGGATCCTCCCAAATTGGGGGCATGCAC
TTTCCCATTAACCTTGCCCTCTGTAATATCTGCCACACTGTCTCAGTGTTCTTCCTCTCAGTGAAGCCTTCCAATTCCTT
TCTGTACTGCCCG
>M00285:128:000000000-BF978:1:1116:4009:7799_1:N:0:46
CCTGGTAAATCTCCTCTGCACTCTCTCCAATACCTCCACATCCTTCCTATAATGTGGTGACTTGAGATTGATGACTCTGT
TTTATCATTTTGAATGGATATGGCAGGAAGTCTTTCTGCCATAATTTTCATACAGGATCCATCAATGGCCCTGTGTAAAA
TTCCCTCCCCCTCTCCAAATTCTGCAGTACCATTCTATAGACAATAGAGGGCATCAGTGAGTCATTGACCTGCAGATCTT
TTTTCTCACCACCCCCCCCCCTCCTCGTCATAAGCCACCCGCACAACAGCCTCATCACCC
>M00285:128:000000000-BF978:1:1116:22619:7799_1:N:0:46
CAAAAAAAAATGGGATTAATTTAAAATTTATGCAAATAGGTTGTTGATGATCACATGGACTCAGGGCCAAAGTATTTGTT
TCTATGCTGAATCTTTCTAATCTATAACTCAGAGTTGACTGACAATCTCTATAATAATTGAGGAATGGTGT
>M00285:128:000000000-BF978:1:1116:6136:7800_1:N:0:46
AACTTGATCTTTTAAGGCTATATAGTGGATACACTGGCTGTAGTCTTCCAAAATTCCATAGATTCTGGAAAGGCCCAGAT
GACTGAAAACCACAAATTTAAGCCTCTATTCAGAAAAGGAGAGAGGTAGGAAGCAGAAAACAATAGGC
>M00285:128:000000000-BF978:1:1116:5893:7800_1:N:0:46
CCCACCCCGTCAGTCTGTGGGATTCGGGATGGGAAGCCCACCACTTGCAGCTTTGCCTTTGCTTCCCTCAGTAGGAGGAT
TACTCACTGTGGCGGGGCCCTGTGGTGGTGGGAGAGACACTGTTTATACATTCTGTGACACTCTGCCAAGCCTGTCTGGG
AACCGACCTCCTCCATTGCTGCCGTTTCCACGGCGACCACAGCAAGGGCTACAGATTGTGCCAGTTTCACAGTC
>M00285:128:000000000-BF978:1:1116:6744:7800_1:N:0:46
TTAATATGTTAACATAAATGATTTTTTTTTAATGTTTGAACTCCTATGGCATGTTGTATTATTAACTTATTATAAGATTC
AAAAGGGGAATTTGATGGGTGGCTCTGAGCTTGTACTTGAATAGTAATTCACTATTGGACTTAATGCAGGGTGCACATAA
AATTCCCACCTCATTGTTGTGGCTGTAGCATTATGTGCATG
>M00285:128:000000000-BF978:1:1116:3091:7801_1:N:0:46
AGCTTCTGTGAATAACATAGTTAAAGCACATATGGGAGTCTGCATTTCAGGTTAAAGGTAACAGTGATGACAAGTAAAGC
AGTGTGAGTGTTGGCCATATAAGGAGCATGGTTTCTGGGGCAACAGAGTTAGTAAAATCTGATTGCACTGGGGAAATAAT
AGCTGTAATTTTTCAGGCCAAGAAGTTGAAATCATAGTGAGATTAATAGATGAGAGTAAAATAAAATCATTGATGCCATT
TTGGTGGTGTTACCCT
>M00285:128:000000000-BF978:1:1116:27455:7802_1:N:0:46
ATTTTTGACTAGTTTACTGAGAATTAGTGTTACAGAAGCAGAGATAAAGCTACAGTGCTAATGTAACTTATTTTCTCAAC
AGATTGTAGAGCTCTGTATTTGTCACCTTTTTGTGTAATTTGTGTTACTGTTTGCAACGTTGTGAACAGAATTTGATTGC
TCTATTTACAGTTAACTACTTTTCAGTATTTTTTTTCTACTTTTTCTGTGTTTGCTTTTAACAAGTTGGATTCTTGAGGT
AACTATGTAAAATAAATGTAATATAAAATGGCCATGTGATCTTTTGAAGCTCTGATGCT
>M00285:128:000000000-BF978:1:1116:7887:7802_1:N:0:46
ACTGACTCTCCGTGTCCTGGCCTTCTTTCAAGTAGCACCCCGCTGGCTGCTATACTTGTGCAAAGCGCTGAAGAGCATCA
AGAACCCTTAGAACTGAATCCACAAATGAGTCAGCTGCATCGGGTGAAGACATTGGAAGAAAGCAGGTAGTTATTTGGGC
CGTCATGCCTTTACTGGCTCTTGTGAAGAACTATAGGGGCGATCCTCTTGCTATATCGTATTTTTTTAAAAAATTACAA
>M00285:128:000000000-BF978:1:1116:13932:7807_1:N:0:46
TAGCCACATGTATACCGAAACACACAGTGAAATGCATCTTTTGCGTAGAATGTTCTGGGCGCAACCCACAAGTGTTGCCA
CGTTTCTGGCGCCAACACAGCACGCCCACAACTTCCTAACTTGCATGTCTTT
>M00285:128:000000000-BF978:1:1116:9394:7807_1:N:0:46
GGCACAGCTCGTCCATGCCAACCAAGATGCCCATCTAAGCTAGTCCCATTTGCCTGTGTTTGGCCCATATCCTTTCCTAT
CAATTTCCTATATAAACCTCTCCTATCCACGTACCTGTCCAAATGTCTTTTAAATGTTGTCATTGTACCTGCCTCAACCA
CTTCTTCTGGCAGCTCTTTCCATATATTTCCCTGGGAAAAAGACTGTGTGCGCTCACACTACCTGTACTCCTCATGATTT
TAGGTCACCCCTCAGTCTCTGAGGCTCCAAGGAATAAAGTCC
>M00285:128:000000000-BF978:1:1116:15510:7808_1:N:0:46
AGCGAAGGGCATGGGCCCACGCCAAGTTTCCAGCACAACAGCACTGTCATTAACACACGTCTTACATATAATGCAGGAAG
TACACTTTCAGTCTTGTTTCTGGGAACATATCCCAAGCGCTGAGCAAAGTTGCTCCAATGTACTATGTGATTTATGTATT
GTAACTTGCATTTAACCTTCTAAATGGAGAACCACATTCACCGAGCTGTACCAACAATGTTTAAAATCCCAATCCCTCCA
C
>M00285:128:000000000-BF978:1:1116:16982:7809_1:N:0:46
CTACCCTACGATGTAAACCATAAAGCTACCAACGCCAATTAACTCAAGAGAGAAAATTCAATGCACAAATATAATTAATA
CAGAGCTGTCAAACACCGAAACATCCAGGGACGCTTCCAGAAGCAGAACATCAGCGCAGCTGTAGCTTCAAAGTAAACCC
GCAGCTGTGCGTGTTACTCATCAAATC
>M00285:128:000000000-BF978:1:1116:26501:7809_1:N:0:46
TGTAACAGCGTCTCGCTAACCGCTAACCGCTACGCTATCGTGCTGCCCCATTATAGACCACCCAGTAGTCAAGAGAGAAT
TGGAGGAGCAAATCTGCAAAGAGATAGCAGAGCAATGTAAGAAACAGGAAGTTGTAATAGTAGGGGAATTTTAACTTTCC
ACAGATTGACTGGGACTCCCACACTGTGAAAGGGCTGGATGGCTTGGAGTTTGCCAAAAGTGTTCAGGAAAGTTTTCTAA
ATCAAT
>M00285:128:000000000-BF978:1:1116:9493:7810_1:N:0:46
CCCTCTTATTCTTCTGTACTCCAACGAATACAGCCCAAGTGCTGACAGACACTTATCATACGTAAGCCCTTTCATTCCCA
GGAATCATCCTTGTGAATCTCCTCTGAACCCTCTCCAACATCAGTATATCCTTCCTAAGATATGGGGCCCAAAACTGCAC
ACAGTACTCCAAATGAGGCCTCACCAGTGCCCCGTATAGCCTC
>M00285:128:000000000-BF978:1:1116:4660:7810_1:N:0:46
TCAAAAGAAGCTGGAATATAAAACAGTGCAACTTATAATTCAGCCCATTTGATGTACTCTGGAGGCATTGTTCGGGATAG
GATTTAATGATCACTTGTAAAAGCAGTGACTGATTCAGGGGAGTCACTATGGTTATGTGCATGGGAAAATTACTGGAGAA
GATTTTTAGAGACTGGATTTATGGGCATTTAGAGAAGCATTGGCCGATTAGGGACAGTCAGCATGGCTTTATGAGGGGCA
TGTCACGTCTCATGAGCCTGATTGAATTCTTTAAGGATGTGACAAAGCACATCGATGA
>M00285:128:000000000-BF978:1:1116:10981:7811_1:N:0:46
GGCCATATGTGTGATGGCTGCCTACATTCCACCAGATGCGGACGAGGGAGTGGCTATGGAGCAGATTCATGCAGTCATCT
GCAAGCATCAAAACACATACCCAGAAGGAGTTTTTATTGTGGCTGGAGATTTCAACCAAACAAACCTCAGATCAGTGCTT
ACCGGATTTCACCAGAATGTCAAATGCCCAACCAGGGGGAAGAATACATTAGACCACGTCTACACCAACTT
>M00285:128:000000000-BF978:1:1116:22864:7812_1:N:0:46
GTGGGGGCTGTGGTAGGGAAATCATTCAGCCTGGTAGGATCTGGATTTCACTGCCTGGACAAGTAGTAGTAGCAAATTTG
TAAATTTTCCAAAGTTTATGCATGGTTGAATGAAACAGAGAGAAACTTATGACAACAGAAAGGAAGCACGTTCCAAGAAA
CTTCCTGCAATCATTACTTATCAATTCAATCTGGGATTTCATGTTGAAAGAAGCTCATTGGCCAGCAGGGATGTTCACCT
TTCTGTGGGAAGCTTCAAATGTTCGCCATTAAACCTGACTCTGCAAAACCATTACTACCT
>M00285:128:000000000-BF978:1:1116:14299:7813_1:N:0:46
TAAAATTTTTTATTTTTAATTTTAAAGGGGAACCTATAGATGTAGTATATTTAGATTTCCAGAAGGCATTCAGTAATGTG
ACATAGAAAATATAATTGCAGATGAGTTGAACAGGGCTGGGGATAATATATTGGCATAAATAGGAAATAGAGAGTAGGGA
TTAATGTCATTTTCAGATTGGCAATCAGTAACTGATTGGGGTCACAGGTATCAGTGTTGGGGCCTCA
>M00285:128:000000000-BF978:1:1116:16912:7813_1:N:0:46
GGCATAAATAGCTGGGGAATAAATAGGTTGTAAAAGATGATTAAAAATCAAGAAAGAGGAACAGCTATTAAAAATGTATT
AAACTGTTTGAAAAGAAATGCACACTGTGCCTGTAATTAAACAGAGCAGCTTGAGGCAATAACTCACTGCAAGGAACCAA
GTATAGTTGGAATTACTGAGACACAACTATAGAATAATCAGAATTTGGAATTAAATACTGCAGTGTATAGCACAGTTAGA
ATAGCTAG
>M00285:128:000000000-BF978:1:1116:8421:7814_1:N:0:46
TCAAAATTGTCAGTTGCAGCCTGCATTTTTATTAACATAGATTCCCTCACCCATGTTATTTAAACAGTTCATGTGAACGT
GTGTTCACAAACAGCTGCGATAGGTCAGTAGACTAGGCATAATGATCAGATTTTAAAATCCACATTCTTAAAACAAAATG
CATGGTTGGCATTGTAAAACAAATTGCCAACAATTTTATCAGTGTAAAAATGTGAATTTTTTTAGTAGGCTTTTTCAGTA
AAGATCAAGAGCGGTTCAAGTCCTCAGTGTTCATTGGTCCTGTTTGCTGCCAGGTTTGC
>M00285:128:000000000-BF978:1:1116:21480:7815_1:N:0:46
GATCTACACTCTTTCCCTACACGACGCTCTTCCGATCTGGACTACACGCATTCCCTACTCGGCTCGATTCCGAAAAAGAT
TAGACGCATTCCCTGCACGTATCGACTCAGATCTGGAGAAGCAAAAACACATTCGTCAATAACTAGACTATGTTAAATAT
AAGTGGGGAGGAGGACTAAGATGCCGGCGTAATAAATAGTCTGAGATAGTAGAACATGGACCTAGCTTACGGGAAGTAGA
TCAGTGTTATTCCCAAAAGGAGAATATTACAGTTTCTATATACCTAGCAGCAAATAA
>M00285:128:000000000-BF978:1:1116:7646:7816_1:N:0:46
TACCTGCCCTATTAACTGCGTTTCAATCTGTACCGCCTCCACTGATACCGATGGACCTGCCAATTCCAGTACACATACAG
AACAGAAAGTCTTTCAGTGTCTTCCCACGTCCTTCATCTGGAAAAGCCTGCCAGTCGTTTGGGAACTGTTATTTAACTAT
ACCTCTTACCTCTGAAAGGTTAATAGCAGATATAACAGCAGATTTCCAGTTTTGGCTAAAACAGCGTTTTGAAAGCCAAA
TAAAACGATTCGACGCTTTCTACACTAAACTCATGGAGTAAATACAGTAAACCAGAGT
>M00285:128:000000000-BF978:1:1116:5486:7816_1:N:0:46
CCAAGACCTGGTCTGGCTGGCAGTGAGAGGGGCCCTCCCAGTCAGATCCTTCCTGCACGGTCGGAGCATCACCCCCAGCA
CGCGCTGCCCCCGGGAGGACTGTGCTGGGGACGAGACGGTCGCCCACCTCTTTGCTGACTGTAGGTTTGCGAGGAGGGTG
TGGAGAAAGATGCACGGTTCCATGACACGGTTCATCCCCAGCAGCTGCATAACAGAGGACTCTCTGCTCTATGGGCTGTT
CCCGGGGACGCACACAGAGAGACGGACATCGACTGCTGCTGGAGGATCCTCAACTCGGTG
>M00285:128:000000000-BF978:1:1116:24601:7817_1:N:0:46
GAACAATTTCTATCCCACAGTTCTTTTCTGCTGATTTGTGTGCCTTACTATATTTCATGCATACTTCAATATTTTAAATG
TAAGCAAATTAACCATGCAGTGGATTAGCCTTAACCTCTTGATAAAACCCACCAGTCAAAATTTGTTTTCAGTCATTAGA
GCTAAATTGGTGCAAGAATCTCAGCTGCTGGTTCCATTGAAGTCAAATATCAGTGGGTATGATGTTTGACTTAATGCTAG
CAACCAAAGGTGAGTTGCTAGCTCATTAACACAGTCATGAATTATGTTTCTCACTTTCTC
>M00285:128:000000000-BF978:1:1116:18490:7817_1:N:0:46
CTAGAGCCAAATAAATGTTACCATTCGTCTCAGCACAATGAAACACATGAAATACAACTGCTTTTATGCAGTTTGTGCTT
AGTGTTAGAGAAAAAAATATCAAATCAACCTATTCTGCTTTGAAAACGCTGTTTTAGCCAAACTAGAATACATTTAATCT
ATCTGTAATTAACATTTCAGTGTGAATAGGTACAGTCAAATAACTCTTACCAATCGGCTCAGCAACATGAAATACATGAA
ATACAACTGTTTTCATTGAGTTTCTGCTTTGCTCTATTGCAGAAACTGTGAAATCAACGT
>M00285:128:000000000-BF978:1:1116:12345:7818_1:N:0:46
CTCTCCTTCCATCTGTCTTCCTGAAGAAGTAAGAGGTTAGGAAATTGAGGCCATACATATAATACTTATAACTAGTGAAA
AATACTGAGCACACAATCCCCTGACTCAAGACCAGGTGGTTTGCCTTTAACGAGTAAGTGTGGTTTGCCTTAAAACAATA
AGTGTGAGATTTGCCTGAAAACAATGAGTGTGATGGTTCTCTTTGAACCTTAGGCTTC
>M00285:128:000000000-BF978:1:1116:17153:7818_1:N:0:46
ACTCCTGCCCCTACTTGTGAAAGCTTCACCCACGGCATCAAAGGTACGAGGGGCATTGGCGAGGATGTCTCGGTGATGGC
CCGTGACACAGGTTAAGACTGGGACAGACCCACTCCTGCTTCAACTATTTGGCCCAATAGCTCCAGCGGCATCCAACGTG
CTTTGGGCATCGACAGACAGCAATGCTGCAAACCCTTCAGATGGGCTGAATGGCCTGATACTGAGCACTGAGAACTCTGT
AAGTCCGCAATGCCTGTATGGATGGCTGCGATAGAATTTCCCA
>M00285:128:000000000-BF978:1:1116:8501:7819_1:N:0:46
CAAAATCCTTTCCAACAGCTTACCTACCACAGACGTGAGACTCACCGGTCTGTAATTTCCCGGACTATCTCTACTGCCTT
TCTTAAACAAGGGAACAACATCTGCTACCCGCCAATCCTCCGGCACCATCCCCGTGGACAACGAGGACTCAAAGATCCTC
ACCAGCGGATCAACAATCTCCTCCCTCGCCTCCCAAAGCAGCCTGGGGAATATTCCATCAGGCCCCGGAGACTTATCAGT
CTTGATACTACTTAACAATTTCATCACCTTCTCCCTCTCTATAGCTACATACTCAAGAAC
>M00285:128:000000000-BF978:1:1116:7222:7823_1:N:0:46
CAGTCAGAATGGAGCATTGTTAGTGAAATTTTGTGTAGCCTCTGCTTTTGAGGTGGCCTCAGTTTCTATGACCCTTCTGC
CCATGAGAAGGACTCTGTCCTCCAATATGATGAGGCCCTCTGCTGGAAGGGCACCTCTCCATCCAGGTGACCGATTCCTT
GCCGTTTAGCCTAAGTGAAGTGATGAATGACTTTGAATAACCTCGTATCCTCCATCAAGAGGCTTGATCCATGTGCAGGA
AGTTGAAGGAGAAGGTGCCTAAGGGTGGCTGAGAATAGAGGGGGTGATCAGTGGGGTGGG
>M00285:128:000000000-BF978:1:1116:20803:7823_1:N:0:46
GCCACTTCTCAGCCCAGGTCTGCATTCTATCAATATCCTGTTGTAATATACAGCAACCTTCAACAACCTATCCACAACAC
CGCCAACCTCTGTATCATCAGCAAATATTAATCCACCCTTCCACATCATTGACAACCTTCCTCACTATCCACAGTTCCAC
CAATTTTTGATCTGGCCAATGTTTTATAAATTTGGAGCATAACCTTCCTGCTCTTACATTCAGTGCCCCAAATAATGAAG
GCCAGCATCCCACGTACCTTCTTAACTACACTATTTACCTGTGCTGCCACTTTAAAGGA
>M00285:128:000000000-BF978:1:1116:4884:7823_1:N:0:46
TATCTGTCATCTGCAGAATATATGAGACTCTAATTCTGTAAGAGCCATTTTAGCTGGGGGCGTTCCATGTAACTGAATTT
TACATGTTGCAGTCATGCCTTTGTGTAAAAAAAACAAGACTACGAGACAAGTGTAGAGGAAGGAAGAGTGGAATAGCATT
GTTTGGCCTGAGAGTGGTGCAGTTGGTTAAAATAAATGCTCTGTTTGAAGCTTAACTGCATTTCCCATGAATAATGACTA
AGGCAAGATAGAGAATGGATTAGGATTTAAATTCAGTACAGAAACAGGATCAGTATTTGC
>M00285:128:000000000-BF978:1:1116:9261:7823_1:N:0:46
GGAAGCATAATGAAAGAATTGAAATTCATTGAGGATCCATGGTGATTAGTGGAGATGTGGCAGAATGTTCCAGCAATTGT
TGGCTGTAGTTCAGAGTTACAGCCTCTGCAGTTGCACAAGACAAATGATGTCGCTGAAAAATCTTCCACCCTGATTATTT
CTGTACATATCCTGTAGATACAGACACCCAGAGACACAC
>M00285:128:000000000-BF978:1:1116:14570:7824_1:N:0:46
CAGGACTGAAAGATGGAGGGGAGGTGGCCAGTGCAAAGAGGGTGGAGGGGTGGAACGAGAGCTCGCAGGTGATAGGTGGG
TCCAGGTAAAGGTGGGGGGGATTGAAAGGCAGATACGGGAGGGAGGAGAGTTGGATGTTGTGAGCAGCTGGGAAGTGATG
GATGAAGGAATCTGATAGGAGAGGAAGGTGGAATATGGGATAAAGGGAGGGAGGTGGGAAGGGGAACCCGTGGGAGGAGT
GTGTGGGTGATGGGCAGTTGGGGAGGCTGGGAGAGGGGAAAGAGCAGGTGATGTGGGCCG
>M00285:128:000000000-BF978:1:1116:20867:7826_1:N:0:46
TGTCAGTTTATTCAAGGGTAAGATTTTAAGGTAATCATGAGTTATGAGAAAGGGTGGGAAAGTAGAGGATCAGACACAAT
TCCTCAGAGGGCTTGTGATATATTCTCACAGCAGTTTCTGATGTTCTTACTTATTCCAATGGGAATTCCAGAGCATATCA
TTTTTCACTTTACTCCGAGGTATGATTGAAGAATTTTCCATTTTCATGTGATTATCCTCTAGAGATATGTATTTTTTCAT
GTGCAATTTGTTGCTCCACAA
>M00285:128:000000000-BF978:1:1116:26717:7827_1:N:0:46
GGCACTGGCCAAGGCAACACTTCTGGTGCACCCAAGAGTCGACATCCCCACAGCGCTCAATGTCGACGCTTCCGACACGG
TGGTCGGTGGGGTCTTGGAACAACTCGTTGAGGGCCAGTGGAGACCCCTCGCTTTTTTCAGCCGCCATTTGCGGCCGCCA
GAGGTCAGATACAGCGTTTTTGATAGGGAGCTGCTGGCTCTTTACCTGGCTGTCCGCCATTTCCGTTATTTCCTTGAGGG
GAAGTACTTTAC
>M00285:128:000000000-BF978:1:1116:10583:7827_1:N:0:46
GATCTATGTTCCATTAGTGTATTGGGCCTTCATAGGTGGCACACCCATTTTTCACTGTTAACAGTAATTTGCTTGAGCAC
AATGGGGGTAGCACCAGTTACTGTGTGGTTGGGGATTTAAAATTCCTGAGTGGAGCAGAGCTTAATTCTGCTTTGTGATT
TTCAATTTAGGTGTAAAATAGGTGTTACATCCTTCCTCCCCCACCTCTGTGTTCTGCAAATACAGAAGTT
>M00285:128:000000000-BF978:1:1116:9073:7828_1:N:0:46
GCAGGTAAATGGCCAGACTTTATCCATGATAATCCAAAAATTGCAGTAATAGGGTGAGGTTGTAAATCGATCTTCAGTAC
ATCTGAAATAATATTAAATGTCTTTCCAATATTTTTCCAAATGAGGGCAGGACCAGAACATGTGTCAAAGAAGCCACATT
CGATTTGCATCTATCACACCATTTTACTTTTCTCATCGCCTCACTGTTCCTGCCACTCCCACCTCTCTTTCATCACCCCG
TTTTACTTTCACTCTTTCCACCTCCTGCTTATTTTCCCGCATGGAAGGCAACAGTCTCCC
>M00285:128:000000000-BF978:1:1116:2863:7828_1:N:0:46
TGACCAAGTTCTGAACACAGCCCAGACAAGAGAGATGAATTCCTTCCCCTCACCCACCACCCCTTCTCCTGCCCCTGCTG
CCTGTTCCTTGGAGCGGGCTGCTTCAGGCACTGTGCTGTTAGCAGCTGGCAGTTGAAGGCTGCAATCTGCCGTGGCCTCT
CCCACCATCCTCTTAATTTCCATCGAGGATGCACAAGGCTCAGTTGCCCGAGGGGCTGTGATCTCGTGAGCAGCAACTCC
CCAGATGGCAGTATTTTTTGGGGGGTGATACGCCA
>M00285:128:000000000-BF978:1:1116:10099:7832_1:N:0:46
GAGAGAGAGAGAGTGGGAGAGAGAGGGGGAGAGAGAGAGAGGGAGAGGGGGAGGGAGAGGGGGAGAGAGGGGGAAGGTGG
GAGGAGCACACGGCGGGACACAGGGCACGCCGCGAAGAGTGGTAAGCGGGCTTGTGCGGGAACAAAGGAAGAGGGAGGGA
GAGGGAGAGAGGGGGGGGGAAGGGGAGAGAGGAGGAGAGAGAGAGTGCGAGGAGTAGGGCGAGGAGGATGGAGGAAGAAG
ATAGGAAGAGAACGAGTCGGAGACTGAGGCACAGAGCGACACAGTCGCAGACGAGCCGTG
>M00285:128:000000000-BF978:1:1116:24670:7832_1:N:0:46
TGATCACATTTTCACAGCAACCTCATGTTACCACACTACTCTGAATCCACATACATTTCACCACACTCTATTAAGCATCA
GCATTCAAAGGAATGGGGATAAGCCGGTCAGTCCTTTGAGCCTATTCTGTCATTCAGTGGCATTATTATTAACACCCTGG
ATGGTCAGCATTAACCAGAAACTCAGCAGGAATATATTATGATACCTCAAAACCATTTCACCATTGACAAGGC
>M00285:128:000000000-BF978:1:1116:8698:7834_1:N:0:46
ATTCCACGCACTCACCGCTCTCTGAGTAAAAAACTTACCCCTGACATCTCCTCGGTACCTTCCCCCCAGCATCTTAAACC
TGCGTCCTCCTGTGGCCGCCATTTCAGCCCTGGGGAAAAGCCTCTGACTAGCCACACGATCAATGCCTCTCATCATTCTT
ATGCACCTCCATCAGGTCACCCCTCATCCCCCATCGCTCCAAGGT
>M00285:128:000000000-BF978:1:1116:16827:7834_1:N:0:46
GTTTGATTTTAAGATGAGGGAGGGATGGATAGGACAAAGGGAATATCTCCAATAGAGCGAGACCAGGGTTGCTGATTACC
ATGTTTACGGAGGATATTGGTTAACAGATTAATAAGGGTGGTGAGAGAGAGAGAGAAAGTCAACAAAAGGGTATGTAAGA
GCTGTAAAATGCAGGTCAGAAACAAGATGGGGA
>M00285:128:000000000-BF978:1:1116:7994:7835_1:N:0:46
GGTATTTGCATGGACAGTCAACATACAAGGAGTTTTCAGGGTGAGAAAGTCACAACTGAGTAAGCCCTGAAGTGTCGTTT
GAGTTTCGAGTGTAATGTTTGGATTTCGTGATTCCTCTCTAATCTCTCTCTATATCT
>M00285:128:000000000-BF978:1:1116:22793:7838_1:N:0:46
TCTCCTATTGCCAAGCCAGTTTTGGATTGAATATAGACACAAGAGACTGCAGGTACTGCAATCAGTACTGATAATACTCA
GTCCTGATGAAGGGTCTCCACCCGAAACGTGGACTGTTCATTT
>M00285:128:000000000-BF978:1:1116:10519:7838_1:N:0:46
AATAATGCTTGATATAATACTCAGCATTTCCAAATCAATGCTAAGTAAACTGTAAATAATTATTAGTGGGACCTAACATG
CAAAATGGATCCAGTTTTCGTTTTAATTGGCAATCTCATGCTGTCATGAGGACAGTAGAAGAAATAAAGTATTTCAGAGA
TAGATCTGGGTGAATACCTATGAGATTAGGGTTAGGTACATTCTGTTGTAACAATGAAAGAGCTTTACCCTGGTACTAGT
TATACAACATGTAACTTAATGTGGCAGCAAGACTACATGAGGAGAGTGAAAATGTGTTCT
>M00285:128:000000000-BF978:1:1116:27457:7839_1:N:0:46
TCTGCCACTCTGAAAAGCATCCAAAATGTTGTAATCCACGCAAATACCGATGTTTTTCTACAGGTTACCGACAAAGTGGA
CTACACTGGACTATTACAGAAATCCATTCGTGGATTGTAATGACAAACAGTTACTGTCCTTCATCCATGGACAGAAACTG
TGTTTGGCTGCCGTCGCTCTCTCCCGTCTTTCTCCGTCTGTCTCTCTCTCTCCTTCTCTTTTTCCCTCAATGACTCATTA
CGTTCGTCTTAAATTCCGTTGACGTAATACGTTCTTATAGGCACACACACACTCGAAATG
>M00285:128:000000000-BF978:1:1116:5670:7839_1:N:0:46
GACATTGGAATGAAAACTATGTTTGGATCTATGGAGAATAATTAAGAGAAAGAGACTGACAGGATTGCTTTACCAGGAGC
TGCCATCGACCCAATGAGCCCAGTGGCCTTATTCCATACCATAATAATTTAATTATGTATCTGGGCCAGTGAAAAATATT
TTGGGACTTTCGGGTACAGTTTAAAACTTCAAA
>M00285:128:000000000-BF978:1:1116:27209:7839_1:N:0:46
TTAAAAATCGAACTCTGGGCACCGTGCACAGTTCTGATCTCCCTATCCCTGGGTCATACCGCACTGGGAGCACCGTGCAC
AGTTCTGATCTCCCTATCCCTGGGTCAGACCACACTGGGAGCACCGTGCACAGTTCTGGTCTCCGTATCCCTGGCTCGGA
CTGCTATGGGAGTATCTTGCAGAGGTTTGGTCTTCGTATCTCTGGGACCGACCGCACTGAGTACAGGGTGCAGTGTGCTG
GTCTGGGTAACCCGAGGTCCAAACGCCTGGAGTCCAGTCACTCTCGTGCCTGTCTTATGT
>M00285:128:000000000-BF978:1:1116:26571:7839_1:N:0:46
CACTCCCTCCACCACAACCTTCTGCTTTATGCAGACAAGCCAATTCTGAATCCACGCAGCTAAGTTTCCCTGGATCCCTT
GGCTTCTGTCCTTCTGAAGAAGCCAACCACGTGGAAACTTGTCAAACGCCTTACTAAAATTCATGTAGACCACATCCACT
GCAATACCCTCACAAATCTTCC
>M00285:128:000000000-BF978:1:1116:5617:7839_1:N:0:46
GGGATAGTTTCTAACTTGCACTGCCATTTACAGTGCAAAAAGCAGAATCCAACATCTTCATTCTCTTGTGTCTGCCATTT
TCAATGATTCATGTATTCCTTCTGATGTTCCAGTTAATGATGACTAATGCTCGTTTGCCTTAACCACCTGCAAGGTGCAA
TCCTGCTGCACCA
>M00285:128:000000000-BF978:1:1116:14831:7840_1:N:0:46
TTGTTTTTATCAAGTTCCTACATAGAACTGGTGTAGAAAGTGGCAAATGAATGTATTTTGCTTCTGAACGCTATTTCTAC
CAAATGGACATTCTTTTGTTATATCTTTAATTAACTTTTTACGTTGAAGAGGTACACTGAGATAACTGGTACAAGACGAC
TCCGCACCTTGAAATACATACACTGCAACTGTTTTCATGTAGATACTCCATGC
>M00285:128:000000000-BF978:1:1116:24956:7840_1:N:0:46
CAGAACCTGGTGCTGGACCTGCGGCACCAGAACCTGGTGCTCCACGTGGGGCTCGGGGACCCGGTGCTGGACGTGTAGTT
CTAAAACAGGATGTTCAACGGGCGGCTCTGGAACCCGCTGGAACAGCGGGCTGTGGGCAGGGGGTCCTGCAGGAGGGGCG
CCCCCTGCCAGGGGCCGGAGGTGGGAGACCCCGGGGCGGAGGGAGACGAGGTGGAGGGGAGGAGGGGGAGGAGGAGGAGG
AGCCGAGGGTCCCAGCAGCAGGTTGGGGCTGGTGGGGG
>M00285:128:000000000-BF978:1:1116:10797:7840_1:N:0:46
CAAAACTGCTGGGGCAGTAAAGGCTTTGTGCACCAGCTGGATACTTTGACATCTGGAAAAGGAATAAAGGACAAACAACT
TTGAAATGCTGACCCACTACTTTGACTGTTGAACTGTCAGCACTTGTGCCCCAGAAAATGAATACCAATTCCCGATGAAA
CGCTCAGTCTCAGCATCATTCACTGAGTGGGATTCACTGCCAGTGCTAAATATATTGTAGGCCAAATGGAAAAGCTGACA
TAAGCAACCCTAACCTACAGAAATTCCAGCGTA
>M00285:128:000000000-BF978:1:1116:7956:7841_1:N:0:46
GGGTTGGTAAGTTTGCAGATGACACCAAGATCGGTGGTGTGGTAGATAGTGTGGATGACTGTAGGAGCTTACAGGGGGAT
ATTGATAGGATGCAGAACTGGGCTGACAGGTGGCAGATGGAGTTTAATCCGGAGAAGTGTGAGGTGGTACACTTTGGGAG
>M00285:128:000000000-BF978:1:1116:12604:7841_1:N:0:46
AGCTAAAACTATTGATTTGCCACTTTCTACATACAACTCGTAGTATCTACAGGAAAACAATTGTAGTGTATGTATTTCAC
GGTGCTGAGTCGTTTGTTAGCAGTTTTTTAGCTGCACCTCTTACCCCAGAAATGGTAAT
>M00285:128:000000000-BF978:1:1116:3139:7842_1:N:0:46
TGGGATAGAAGCTGTTTTTGAGCCTGGTGGTATGTGCCCTCAGGCTCCTGTATCTTCTGCCTGATGGGAGTGGAAAGAAG
GGAGAATGACCTGGGTGGGTGGGTGGGGTCTTTGATTATGATGATGGCATTTGAGCTGTGCCCAGCCACACAGTCATGAG
CATAGAGCAGAGCAGAGCAGTGGGCTAACACACATCCTTGAGGTGCACCTATGTTGATTGTCAGTGAGGAGATGTTGCTC
AGCCCCTTGTGTTCCTCCAGCAGATTGTGTGTTGGTCCAGGTTCCAGCATCTGCAGACTC
>M00285:128:000000000-BF978:1:1116:18329:7843_1:N:0:46
GATCATACAGGTCAATTCATTATACGGTGCAGTAACATTGAGTTATTACAGAGTGCATTGAGGTAGTACAGGTAAAAGCA
ATAACATACAGAGTAAAGTGTCACAGCTACAGAGAAAGTGCAGTGCAAGCAGACAATAAGGTGCAAGGTCACAACAAGGT
AGATTATGAGGTCAGAGTCCATCTCATCGTATAAGGGAACCATTCAATAGTCTTATCACAGTGGGGTAGAAGCTGTCCTT
AAGCTTGGTTTATCG
>M00285:128:000000000-BF978:1:1116:13338:7843_1:N:0:46
AAGATCTCAAACTGCCAAAGTATTGGCATACCCCAAACTTAACAGATTCTGACCCTGGGAGTAAACAATGGCACTGCAGC
CACCACCAGTTTATGGTGTTGTTAATGAATGAAAAAGCACACCCATTGCTGCCGTGTACTTTGTGTTACTGGAAGACAGG
TGGGACTTATATAACATCTTATCACAGCAGTTCAATATCACAAAGAAATTCACATTCAGTAGATT
>M00285:128:000000000-BF978:1:1116:20855:7845_1:N:0:46
GAGGGAGATCAGGGGCTGGAGTGGGAGGGAGATCAGGAATGGGGTAGGAGGGAGATCGGGGCTGGGAGTGGGAGGGAGAT
CAGGGGCTGGGAGTGGGGGGAGAAAAGGGGCTGGGGGGGGGAAGGAGATAGGGGATAGGGTGGGAGGGAGATGAGGGCTG
GGAGTGGGAAGCAGAACAGGGATTGGGAGTGGGAGAG
>M00285:128:000000000-BF978:1:1116:28592:7846_1:N:0:46
CTGTCATTCGTTATTAGTTACTATTGATCGCTTTGCAAAGTGATAACTGAACTAAAATTAATGTCAATTCTACGGCTTAA
ATCAATACCGTTAAGTTATTTT
>M00285:128:000000000-BF978:1:1116:24605:7846_1:N:0:46
GCCTTAATCACAGTATCAGATCTATGTTCAGTCTTATGAATTAACTGGTCCTGTGCACTTCAAATTTTACTGGCAAATTC
TTTAATATTTGAGTATAACTGATTTGATGAAATTACCTTGCAATATATTGCAAAGTAAAGAATCTTTCTAGTAACTTGAT
CCTCCAAGACATTAGAAATTTCTCGTCAGTTGTTCACTTTTGCTAATTTTGAATCTACCTGGAGCTCCTGTTTCACCGTC
AAAGGTACAAAATATAACATGCTTCATATGCTTCTGGTTT
>M00285:128:000000000-BF978:1:1116:16261:7848_1:N:0:46
GGGCTGAGAAGTGGCAGATGCAGTTCAACCCAGATAAGTGTGAAGTGGTTCATTTTGATAGGTCAAATATGTTGGTGGAA
TATAGTATTAATGATAGGACTCTTGGCAGTGTGGAGGAACAAGAGGGACCTTGGGTCCACGTCCATAGATCCCTCAAGGT
TGCTATGCAGGTCGATAGGGTTGTTAGGAAGGCGTATGGAGTGTTGGCCTTCATTAGTCAGGGGATTGAGTTCAAGAGCC
GCGAGGTGATGTTGCAGCTCTGGTCAGTATTGTGTTCAGTTCTGGTCGCC
>M00285:128:000000000-BF978:1:1116:4943:7849_1:N:0:46
GAAGTACATTAGCCAAATGTGGGGATATGGGACTAGCTTATGCAGACAACTTGTTTGGCGTGGAGAGCTTGACTGAAGGG
CTAGGGTACCATTCGGGATCTTGTCAAAGGCCTTGCAATAATTCATGTACAGTACACAGCACCTACTGCCCTGGCCTCTT
TATTGGAACATTTGCTTCAGGTGTTAACATCTTTACCACATAGCATACAATGAATCAGCTTTCTCACCAGCTTTCTCACC
ACCTATTTGAATGTAGAGAGCAAATTCCAAACTCAGAACCGATGAGTGTACAACTTAGTT
>M00285:128:000000000-BF978:1:1116:8030:7850_1:N:0:46
NNNNNNNNNNNNNNNNNNNNNNNNNNNNNNNNNNN
>M00285:128:000000000-BF978:1:1116:14906:7851_1:N:0:46
GACATAGGAAGAACGTACAAACTCCTTACAGACAGTGGCCGGAATTGAACCAGGGTTGCTGGCACTGTAAAGCATTATGC
TAACCGCTATAGGTCCCTGTTGATCTCATGTGAAAGGGCCTTTTTTTTAAACTGTCCTGTTTTAATCACCAGTACCAGTG
ATAGCAGGAATTTATCACAACCTTTAAAGAAAATAACAAACATGTCATGTCTTTTGTTAAGTTCCGTTTTCACTTACTGA
AGATTAAAGGCAGGCATGGTAGTGTAACAGTTGACATAACACTTTACAGCACCAGTGACC
>M00285:128:000000000-BF978:1:1116:17286:7852_1:N:0:46
TTGTCCATGTTCAGGCTTCCAAATCAAGAATGACATCAGGTGAGTGCAAGTGGCAAGAATTATTGTTACAATGCGAGACA
TTCATTGAACATTTGTTCCTTTAAAGTAGGAAAATGTAATTTATATCAGAAGAAAGATATATA
>M00285:128:000000000-BF978:1:1116:25502:7854_1:N:0:46
TGTCTTTGGTCTTTTACACTTTTCCATCAAAGCTCAATGCAAGCTTGAGGAACAACATTTCATCCTCTGATCTGCACATT
ATAGCCTTCAGTACTAGACATAGAGTTCAACCAAATTAAATTATCAAGTCTTGTATCTCACACTTACAACAACCAGTTTT
TTTCCCACTTCATATCTTGTCATTTGTCATATTTCATTCACTTTCTCTTATTTACACCTCTGGACA
>M00285:128:000000000-BF978:1:1116:22409:7855_1:N:0:46
GCCCAAAACTGCACACAGTACTCCAAGTGAGGCCTCACCAGTGCCCCGTATAGCCTCATCAACACTTCCTTGCTTTTATA
TACTATACCCCTTGAAATAAATGCCAACATAGCATTCGCTTTCCTTACCGCCAATTAGCTACGTCAGCCCAACATTGTGG
GCAGAAGGGCTTTGTACAGTCTTGGGAAGAACA
>M00285:128:000000000-BF978:1:1116:11172:7856_1:N:0:46
AATCCTCATGCCACACTACAAGACAAACTGAACTGTGTGCAATATAAAAATCTGTTGTACTTCTGTACTCATGAGGGGTC
ATTTTCACTCAGCATTGCAGGAGGCAGAAAAAGAAGTCCTGAGAATAGACCTTGCACCTCCTCTGTGCTAGTCTTGTACA
GCTCAGTTCAATTATAGTTAGAGTACAATGGGATTACTAGAAGTTCTTAAACTGAGGAGAGAAACACTAACATATGAATT
CAAATTAAAGAATGATCTGGAGAATCCAAA
>M00285:128:000000000-BF978:1:1116:24716:7856_1:N:0:46
ATGTGAAGATTTTCCTCCCAGAGAGGAGGCAACGCTCAACCTCTTCCTGGGACAGAAGGCTGGGTTAGTGACTGATTTGT
CAGTGGTGGATGGAGGGGAGTGAGGTTGCACTGTGGCACCAGTGTCAATTATTATTAAAGTTATGGGAAATTATAAGGCT
CGTCCATGAATTAAAATCCTAAATGGGGAGGGGCAAATTTCGATACAAGTAACAGGAAATTGCAAGGTTGATTGAGAGAG
GCTGTTTACAGGTGAAGGAATTTCGAGAAAGTGGGAGTCTTTAAATTTGGGAAAGGA
>M00285:128:000000000-BF978:1:1116:12805:7856_1:N:0:46
CAGACTGTCCTTCCAGGTGAAACAGCGGTTCAAGTGCACTTCAAACTTAGTGAACCGCATTCAGTGTTCACAATGCGGCC
TACTCTATGGTAGAGAAACCAAACTCAGACTGGGCGATTACTTTAAGGAGCAGCAGTGCTCAGTCCACAGCAGTAACCCT
GAGCTCCTGTTACCAGCCACTTTAATTCTTCATCCCTCTCCGACTCTGTCTTAATCTTTCTGTGGCCTTCTTCAAAGCCC
AACAAAAGCCTGAGGAACAACACCTCGTCTTCTGTTTGGGCACATTGTAGCTGAT
>M00285:128:000000000-BF978:1:1116:5750:7857_1:N:0:46
CACTGTCAGGGGAGGTGGTGGGAGCAGATCTAACGGCAACGTTTAAGAGGCATTTAGACAGACACATGAACAGGCAGGGA
ATGGAGAGATATGGACTATGTGCAGGCAGATGGGATTAATTTAGATTGGTCAGCACAGACATGATGGGCCGAAGGTCCTG
TTCGTGTACTGTACTGTTCAATGTTCTACAGACAATTATGGGTAAAGGATAGGAACTTACAATGTGGTAATCATTTACAA
CGGTGGAGAACCTCAGACACCACGAACTCTGACACGTCACTGTGTAGCCCCACTGACAGG
>M00285:128:000000000-BF978:1:1116:20612:7858_1:N:0:46
GGCACATAAACATTTTTTGATTATTCTCAATAGAACAGCTGTCCTCAGGTGTAGAGTTTATGTTGCATTTGTGCAGAGAT
CTAATTGGACCATGCCCAAGAATACTTAAAGCCATTCTAGAGTATTCAAAGTTGAACTTGTTGTAGGCACAAGTACATGT
ATGCACAGGTGCAAGGAAAAAAAAACTTACTTGCAGTAGCATCACAGGCAGATAGCATTAGAGACAATTTTCATGAGAAA
AAAAAACACAAATTAAACAAATTATACAAGAACAATTGGAACAAAATGTCCATTGTAGA
>M00285:128:000000000-BF978:1:1116:13922:7858_1:N:0:46
CGTTAGTGGCTTTGACGGCTGGCCAGTGAGACAGCCTACTCTTCCTTTGGGACCGGCTCACTGGGCGGCGTTTCCTGGTG
GATACGGGGGCCGAAATCAGCGTCCTTCCCCCCTCCAACGTGGAAACCCGCAACGCAGTCAAAGGCCCTGAACTCACCGC
AGCGAACGGCTCTACCATCCGCACCTATGGCTC
>M00285:128:000000000-BF978:1:1116:28661:7859_1:N:0:46
GTTACATCGATTTAGTACAGAGTGCATTGAGTTAGTACATAGTGCATTGAGGTAGGACAGGTAAAAACAGTAACAGTACG
GAGTAAAATGATACAACTACAGAGGAAGCGCAGTGCAGGTAGACAATAAGGTGCAAGGTCACAACAAGGTAGATTGTGAG
GTCCAGAGTCCATCTCATCATATAAGGAAACCATTCATCACAATAGAAGCTGTCCCTGAGCTCCATTATCTTCTGCCTGA
TGGGAGAGGAGAGAAGAGAGAATGAACTGGGTGGGTAGGGTCCATGATGATGTTGGCTGC
>M00285:128:000000000-BF978:1:1116:4179:7859_1:N:0:46
ATAATTGAGTTGAGTGAACTTATGCTGATATTCCGATTCAGTTAAGTTGATATATTCAATTATCTTTCTCCAATAATCGT
AGCATTTGTGTCATCGAGAATAGAGGCACTAGGAGCAACAATCCAGAATTTTACACGAAACTATTCCAAACCTGGTAGTA
AGCAGAAATGACTCTATTGTCTCATTTTATCTAACTTCCAGTG
>M00285:128:000000000-BF978:1:1116:14315:7859_1:N:0:46
AGGATGTTAATCACTGAGGAACTCGCTTTCTTAATGACCGACATCTATAGCAAGCCCACACATTCTCACAGCTATCTTGA
GTATATTTCCTCTCATCCTGTCTCCTGATTCCATTCTCCCAATTTCTCCATCTCCTTTGCAACTGCTGTGATCTCATGTT
TCTGAAATGTCTTTCTTATTGTTTTACCATGGACTCTCCTATGTAATAGTTGTTAGACCACATCTGTGTCTCATCTATTT
CTCAGATGTCTCTGCATACCAACTCTTCTCCAGGCTAGAACAAGGACAGATTTGTTGGTC
>M00285:128:000000000-BF978:1:1116:13610:7860_1:N:0:46
TGACACCAAGATCGGTGGTGTGGTAGATAGTGTGGAGGGCTGTAGGAGCTTACAGGGGGATATTGATAGGATGCAGAACT
GGGCTGACAGGTGGCAGATGGAGTTTAATTCGGAGAAGTGTGAGGTGGTGCACTTTGGGAGGACAAACTCCAGGACAGAG
TATAAGGTAAATGGCAAGGTTCTTGTCAGTGTGGAGGAGCAGAGGGATCTGTGGGTTCATATCCACAGTTCACTCAAAGT
TGCCTCGCAGGTGCATAGGGCTGTTAAGAAGGCTTATGGGATGTTGGCTTTTATAAATA
>M00285:128:000000000-BF978:1:1116:12299:7866_1:N:0:46
CTTGCAAACAGAGAAAACTGATAGGACTAATAAAATTCCCCAGACTTGGTCTCAACTACCGATAGGTGTCAGCAGTATTT
AGTTGTACTTGGACACATTTAAAAACTTTGATTTTTCTTTCATTAATGCTTCTCAAATTGTCATGCCATTGAAATGTTTT
GTTTTAAAACTCCATTTAAATTAATG
>M00285:128:000000000-BF978:1:1116:3485:7868_1:N:0:46
TGGTACCGACTCAGTGGTTGATGGGCCTGTTTCTGTGCTACCTGACTCTGTGACCATGTATCCTTTAAGCATCCCTTAAT
CTTGTTTACTGGAAGGGAATACAAATTGACCGTGAAAGCTGTCCCAATAGTTTAATGTCCCTTTCTGGTGAATCTGTGGT
GCAGACCCCCATGAACATACATCCTTCCTACAGCAATGGACCCCAAAACAATGTGTAAAGTGACTCAAAATGGAGCTTCA
TGTAACTATTCCTTTCCTTACCTTACCTCAACCCTTCCATAATAAGTTCCCTTAGTCCA
>M00285:128:000000000-BF978:1:1116:14738:7869_1:N:0:46
CTTGGTATGAAAGGCCTATTGGGTTCAGTTCAGTTTGGCAGGATGATTTTTGCAGCATGCACATTGTCTGCATATGCTTA
CATTGCTTTAATTCTATGTTTTTCTGAATGAGCAATGGTCTTTTATCCTCCATTGTATGGTTTACTTTTGTGCAACTATA
CATCTATGGCACTCCCTCAATTGACAATGTTACATAATCAATGATCTTACTTCTCTTTTTCAGACATGATTATCATTGAC
TAAGTGGTGTTTGTCTTTAGACAGAAATGGTTTGCCAAGTGAGAACTTAATTTGTCCCT
>M00285:128:000000000-BF978:1:1116:26188:7869_1:N:0:46
AGTCGTTTGGTTACATTTATTGAAGTGTACCTGTTACACTTGAAAATTTAATCGCTGACAAAGCAATAGATTTCCTATAT
GGCTAAAACAGCGTTTTTTAAGCTAAAACAGTTCATTTGCCATATTCTACACATCCTCATGGAGAATCAACATGAAAACA
GTTGTAGA
>M00285:128:000000000-BF978:1:1116:12448:7869_1:N:0:46
AACTCTCAAGTGTAATAGGTACACTTAAATAAATGTTACCAAACGACTCAGCAACATGAAATACACACAATATAACTGTT
TTCATGTAGATACTCATGGGTTTTGTGAAGAAACTGGGAAATGAATGATTTTAGCTTATAAAACGCTGTTTTAACCTAAT
AAGAAATCTGGTGATATATCAAGATTACCTTTTCAAGGGTAAGAGGTATAGTGAAATAACTGTTACCAAACGACTCAGCA
ACATGAAATACATACTCTACAACTGTTTTCATGTTTATTCTCCATGAGGATGTGTAGAA
>M00285:128:000000000-BF978:1:1116:18083:7870_1:N:0:46
GAGAAACCTACCCTGCACATCTCTGTTAAACTTTCCCCCTCTCGCCTTAGATGTCTGTCCGCTAGTTGTCTGACATTTCA
ACCCTGGGAAAAAGACTCTGACTGTCTACCCTGTCTCTGCCTCTCAGCATTTTATAAACTTCATTTGAAGCCTTTCTGAC
TTGCTCGCTACGATAACAGATTGTCCATTCTGGACCTGAGCAGAACATCTCCACTTCTGCCATTCCCCCTCCTTATCCTC
AGTCAGAGTCTGGGTGGATAATTCCACCCTGGGACT
>M00285:128:000000000-BF978:1:1116:26427:7873_1:N:0:46
TGTTTGAAGAAGTGGAGGGATGGGCTAGTAAGTTGCGGATGACACAAAGTTTGAAGATGTTGTGGACAGTGCAGAAGGTT
GTCGTAGGTTACAACAGGATATTGACGGGTATAGAGTTGGATGGAGAAGTGGCAGATGGAGGTCAATTTGGAAAAGTG
>M00285:128:000000000-BF978:1:1116:26533:7875_1:N:0:46
CTGGTGCTGCCACTCCCAGTGACTGAGCCCTGAGCTCCCTCTGCACGTGTAACGGTCCCGCCATTTACTGTGTCCTTTCC
CCTTGCATTTACAGACATTAAGTCAAAGCAACATGGAAACAGTCTCTTTGGCCCAACTCAGCCACACCAACTGTGTTTGC
CAGGGACCTGTTCCCACAGCCCTCTAAACCTCTCCTATCGGTGCACTTACCTCGATGGCTTTTAAATGTTGCTCTTGTGA
CCGCCTCACCCACTGGCAGCTCATTCCCAGTCCGCACCAC
>M00285:128:000000000-BF978:1:1116:27956:7876_1:N:0:46
GTCACAAGTGGAGTATTACGTCCAGTTCCTTGCAGCATATTGCACTTTAGGAAATATGTGAAGACTTTGCAGAATTACAT
TTTACAAATGCCCAATTTTTCTCTGGGATGTGATGGTCAGTGGTGTTAAGGTCAGCCTTTATCAATGTCTGACAAGCAGC
AAGAATCCCACACCTGTAATTTTCTAAAGCAAGGGCAAGTAGATTTCAAATCACAGATCAGCATTGCCTTGAAACTCTCA
TCAGTGCACAACTTTGATAGTTGCGCTTATGGAGTACAAAAATTGAAGTGCCTGATTGAC
>M00285:128:000000000-BF978:1:1116:21964:7877_1:N:0:46
AAAATCAAAGGTTTTCCAATTTGGCTAAAACAGTGTTTTAAAAGCTAAAACTATTGATTGCCACTTTAAACTCAAAACGA
ATACAGTAACGATTGGAAAACATTTGTTTTGTATGTATTTCAGGGTGCTGAG
>M00285:128:000000000-BF978:1:1116:15509:7877_1:N:0:46
GGAATGAAAGAGCGAGAGAGACGGGGAATGAGGGGAGAGAGACGTGGAAGGAGAGACGGAATGAGAGAGAGGGAGAGAGA
GAGACGTGGATCAGAGTGAGAGAGATGGGGAATGAATGAAAGAGAGAGAGGG
>M00285:128:000000000-BF978:1:1116:15598:7878_1:N:0:46
AACCCACTTAAACAAGTGAAGCTGTCCATATTTTAGGAGTGATATGTCAGACTAAATACAGTTTTAATGCTATTGGGCTT
GATGTGGGTAATCTTAACATTAGGGAATTGTCATACTTACTAACAATGGAATGAAAAATTGGATGAGATATAAATGGGCA
CCGGTGAATGATTCATTCTCCTCTGGGGAAGGTCGGCCCATCCTCAGTTAGTCACTAGTAG
>M00285:128:000000000-BF978:1:1116:5875:7878_1:N:0:46
CACCCCCTCTCTCCGCTTTATGAAAGGACTGCTCTCTCTGTGACTCCCTTGTCCACTTGTCCCTCCCCACCGATAACCCC
CCCAGCACCTATGCCTGCAACCGCGCCAAGTCCTACACCTCCTCCTCAGGTCCCAGACAATCCTTCCAGGTGAGGCACTG
CTTCACCTGTGAGTCTAAGGGTGTCATTTATTGCATCTGGTGCTCCCGGTGCAGCCTCCTGTACATCGCTGAGACCCGAC
GCGGAGTGGGTGTCGGCTCTGTCGAGCACCTTCACTCCATCCACCACAACTGCCAGGACC
>M00285:128:000000000-BF978:1:1116:16862:7882_1:N:0:46
GGATATTGCTGTTAAAACACTGTTTTAGCCAAATATGAAATGTTGCCCTATCAGATATTAACTTTTCAGGGTGATGAGGC
ACAATCAAATTCATGTTTCCAATCGACTCAGCACCATGAAATACATGGAATACAAATGTTTTCATCAACTTACTCCTTAG
GTTAGTGTACAAAGTGCCAAATCAATTCATACTGCTTTGAAATCGCTGTTTTAACCAAATGGACAATCTTCTGATATATC
AGCAGTTAACTTTTTACGGTGAAGAGGGACAATCAAATTAATGTTACCAATCGACTCAAC
>M00285:128:000000000-BF978:1:1116:8426:7884_1:N:0:46
GCTTTGCTTAGAATTGGTTCCCAAATTCCAGTTCCTATCCCACAGAGGATAGGTATTACTTGGTTGACCAGGATGCATTT
GATTAGGTCATCAAACTATAAACGTGGCAGACAATGATCCCAAGCAAAAGAAGAAGTTGAAATCAACAACTTAAACCCAA
TGTGCTCAAGGGCATCCACCTGAGGAGGTTTTCCAGGAGATTCAGCTGCCGGTACTCCACCTGGGTCCTGCCACCTTCAG
CATTTGTGTTTTGGAGGCAGTAGTGGGTGATGTCAGACTGCTGTCAGCCATGACTCAGTG
>M00285:128:000000000-BF978:1:1116:13370:7885_1:N:0:46
ACAGATAAAATTATGGAGAGGAGAAGCTGCTTAAGTTCCTTTTGGGTTCTTTCTCATTTCTCCATGAACATGGCTAAATT
ATCCTTTGAGAGAGATCCTTTTGATTGAATGTTTCTTACTGATTTGAATATAATTTTCCATTTTCACAGACTATTGCAAC
AAGCAGAAATCCAAGCATAAAGCCTGTTTAAATTTGCTTCTCCAATGAGATTCTGTTTTTCTAAAAATGCAAGTATGGAT
AGCAATTTGCCTGTAATTCACTTAAACAATTGAATGGCTGGGAAATGCTTTTAGAAAATT
>M00285:128:000000000-BF978:1:1116:26202:7885_1:N:0:46
CACAGGATGGAGCAAAAGCTATGGAACTGACAACATGCCAATGTAAAACTGGAGACCTGTACTACAGAACGAGCCATGCT
ATTCCAGTATAGTTACAATTCTAGTGTCTACCTGACAATATGGAAGATTGTGCAACTATGTCCAATGGACAAAAAATGGA
GCAAATCCAATCCAATTAGTTATCATCCAATCAGTCTTTTTTGATGATTCATCAGCAAAGTGATGGAAAATGTCACTGAC
AGTGCTATCCAGTGGCGGTTCCTCACTAATAACCTAATCAATGATGTTCTGTTTAGGTTT
>M00285:128:000000000-BF978:1:1116:17176:7885_1:N:0:46
NNNNNNNNNNNNNNNNNNNNNNNNNNNNNNNNNNN
>M00285:128:000000000-BF978:1:1116:24359:7886_1:N:0:46
GATCTACACTCTTTCCCTACACGACGCCCTTCCGACCGCGACTACACGTTTTCCCTCTTCGGCTCGCATCAAAACAAGAA
CGGAAGAGCGTCGTGTAGGGAAAGAGAGAAAAAGGGAAAAAGCGAAAAACGGGGAGGGCCGGGGAGAAGGAGGGCAAGGA
CGAGGCGAGATAAGCGAACGAGGGGCATGAAAGACTCGACCACGACGAGCGCCGCCCACATACCGTGAGTAGATGAAGCA
GAGCACAGGACCTAGACATCTGATCGTCGCGCAAGCACGACATGTGCCCGTCGATAGC
>M00285:128:000000000-BF978:1:1116:9244:7887_1:N:0:46
GTGACAGAGAGATGTGATGGGTCTGTGCAGGTGATGGGGCTGCACGCACTGGGTCTGCGCAGGCGACGGGGGCATGCGCA
CTGGGTCTGCGTGGCTCGTACCTTGATCCTGTCGCTCTCGATCACCTGCAGCACCTTTGAGTTGATCTCGTTTGTCGCTG
CAAGACAACAGGTATCAGCAGAACTGCCCCTCCCTTCCCCGTCCCCTCCCTGCCCTCCCCCCCCGCCCCCCCCCCCCCCC
CCCCCCCCCCCCCCCCCCCGCAGAGCACACCCCCGCACCCCCACTCCCCCCCCCCCACCC
>M00285:128:000000000-BF978:1:1116:4758:7891_1:N:0:46
AGAAGTGTGAGGTGGTGCACTTTGGTAGGACAAGCTCCAGGGCAGAGTGCGAGGTAAATGTCAAGGTAATTGGCAGTGTA
GAGGAGCAGAGGGATCTGAGGGTTCATATCCACAGTTCACTCAAAGTTGCCTCGCAGGTGGATAGGGCAGTTATGGGATG
TTAGCTTTTATAAATCGTGGGATTGAGTTCAAGAGCTGAGAGGTGATGATGCTGCTTTACAAAACTCTA
>M00285:128:000000000-BF978:1:1116:17076:7894_1:N:0:46
GTGGATGATACTAAAATTGGCGGTGTGGTGGACAGTGGAAAAGGTTGTCTAAAGTTACAACAGGGTATAGATCATCTGGG
AAAATGGACAGTGGAATGGAAGATTGAACTCAGACAAGTGTGAATTGATGCATTCTGGAAGGATAAAATAGGGCAGAA
>M00285:128:000000000-BF978:1:1116:15251:7895_1:N:0:46
ACACATAGATGCGCACACAAACACATGTGCACACATGCACATGCACACACACACACATGCTTGCACACAAACAGACCCAC
ACACAAATGCACACACAAGCACACACACTCACAGACCCACACACAAATGCACACACAAGCACACACACACATACACAAAC
ACACATACAGAGACCTACACATAAATGCACACACAAGCGCGCGCACACACAGACGCGCGCACACACATACACACACACAC
GCCCAGATACACATTTCCACTCT
>M00285:128:000000000-BF978:1:1116:27813:7897_1:N:0:46
GCTATAATGACTAATTTTAGCCCTGATTCCATTAGTCTTCCCTGACATAAACATACAGAAACTATTAAAAATACCATTAA
ATTTAACATCCATAAAAGAATTAAAGCACCTGAAAACAAAATGACAGTTGAATACATATAAATCAGTCAATTAAATCAAA
ACAAAAGGTTACCTTATACTTCCATTAAAATCAACATGATTTTAATGAGAAAGTATAAGGTACCTTTCATGGCGGTATTC
AAGGAA
>M00285:128:000000000-BF978:1:1116:20195:7899_1:N:0:46
AACTGTTACCAAACTACTCAGCACCTTGCAATACATACACTACAATTGTTTTCCTGTAGATACTCCGATTTGTTGGTAGA
AAGTGGCAAATCAATTGCTTTAGCTTATAAAACGCTGTTTTAGGCAAATAGGAAATCTATTGCTATACCTGCGATTACCT
TTTCATGGGTAAGAGTTACACTTAAATAACTGTTACCAAACGACTCAGCAGCACGAAATACATACTCTACAATTGTTTTC
CTGTAGGTACTCCATGTGTTTTGTGTAGAAAGTGGCAAATACTCTGTTTTAGCTTATAA
>M00285:128:000000000-BF978:1:1116:17496:7899_1:N:0:46
CATTGGAGGGTGAGAACAGAAGTAGCCACCAGGGGCGAATCTCTGGTTTAGGAATTTCTCCCAAGGCTTGTTTGGTTAAG
GCTAGTGTTGAAATCCCTAAAACCCTTCTGTCTGTAGCTGTACTGTAATACACTATCACCTCCACTGCAGCA
>M00285:128:000000000-BF978:1:1116:13241:7902_1:N:0:46
AGTGTAATGGATTAATTTGCCTGGCCAACTGTCAAGAAACATAATATTATCCAAGACAAAGTACTGCACTTGATTGGCAC
CCCATCAACCACGTTAAACGTTCATTCCCGCTATCACTAATGCGCTGCAGGGTACATCATCTGCAAAATGCACTGCAATT
ACTTGCCCAGGTGAGTCTGACAGCAACTCCCAAACCCATGGCTTCTACCACTAAGGTCAGGAGCAGCTAACACATGGAAT
ATGACTACCTGAAAGTTCTCTCCAAATTGCACATCATCCTGAGTTGGAAATATATCATTG
>M00285:128:000000000-BF978:1:1116:10191:7902_1:N:0:46
ATCTCCAATGAGGAGGCTTTGGAAGTCCTACAGATCGTGAGGCGCAAGAGCTCTGGAGAGGAATCCCAGCTGAGTGTTGG
GTTGCCATCTTTTCGGAAATGCACAGCTCTGGAACTGCTGGAGGAGGAGCACACTCAAGGCTCCATCATCACCTTCAGCT
CGGCC
>M00285:128:000000000-BF978:1:1116:25013:7903_1:N:0:46
GTCTGTTCAAAGTGGGCGGGGAGTCCATCTCCCCGCCATTGCTGAGGTAGCCCATTATCACCACCATGTCCAGAGTGTCG
CTAGAACGCCCTGTGTCTCTGAACTCACCCACTGTATGCAGAGAAGTGTTATTGATGTCACAAAGCTGCACTGTGCCGAT
CCCTGGGTCATCACCTGTCCTTCACCACCAGCGGATTCCTCCATGGTGCTTGGCTCTGCATTCTGCCACCTTTCTGTGAA
CTCTGTCAGA
>M00285:128:000000000-BF978:1:1116:18665:7905_1:N:0:46
GTCCAAGTGACTACAGTCGCTCATCATATGTAAACTTTTTCATCCCAGGAATCATCCTAGTAAATCTCCTCTGAACCCTC
TCCAACATCAGCACATCCTTCCTAAGGTATGGGGCCCAAAACTGC
>M00285:128:000000000-BF978:1:1116:12313:7907_1:N:0:46
CTAATGTTTTTGTAAATACTTGTGAATAAACATTTGGATTTGGTTATAAACGGGCATTAATGTTGCTGTGCTGTCCAGAC
GATTTATTGGATATCTGCAGTTTGAAACAGGATGTCCACTGTCACTGAGAAACAAATTTACATTATAGAAAACAGTTGGA
ATTTTGCATTTTGATGCAGGTTTAACGACATATAACCTCACGCCCCTACACCTGTTGTTCCTCTGCCCTATTATTTTCTA
AGCACCAGATGGCAGAATGCCCCATCTCACCATTGACCTCTGTTGCGATTCCTCTGCTAC
>M00285:128:000000000-BF978:1:1116:21335:7907_1:N:0:46
AACTATTCAGTTTCCAACCCATTAGAATCTCGACAGGATAGTATTTGTGTCCATAAAATATGTTTCAGAGTAACATGAAA
TGTTACCCTTTCAATGATTTAATGATTACCTCATAGCAATAAAGAAATTCCTAGCTGTTATGTAGAAATAGAGTGCAGAG
AAAAGATCGGAAGAGACACGTCTGAACTCCAGTCACTCCGCGAAATCTCGTATGCCGTCTTCTGCTTGAAAAAAAAAAAA
AACAAAGAAGTAAACTAAAAATGTTCACCACAATCCATAAACTCAAGAAATAAACAAAGG
>M00285:128:000000000-BF978:1:1116:6699:7908_1:N:0:46
GGTGGAAGTGACCAAGGGCTGAAGAAGATGTGATCTGATAGGAGAGGACAGTGGACCATGGAATAAAGGGAAGGAGGTGG
GGAGGGGAACGAGAATTGGTAATGGGCAGATGGAGAGGGCAGGGGAGGGGATAGAGAGGGGGTG
>M00285:128:000000000-BF978:1:1116:24300:7910_1:N:0:46
ACAGCACCACTCTCAGAGACTTGTTCCAACAGTCCTGAAGTCCTGAAACAATCCCCCGTATTAAAATAAAAACTTTCGCG
GAGAAGTAAACCACAACGAGTTGTCTATCTGCCTGTTCTCTTTGTTAAATTTGAAGCTCTCGATGCAAAAAGTTTTCATC
ACCGAGGGATGGGAGTTGCAACTTTTGCAAAGAAGTAAATTACAATGATTCGTCTATCTGCCTGTTTTCTC
>M00285:128:000000000-BF978:1:1116:21351:7910_1:N:0:46
TGAATGGATGTTTCTCAGAGTGGCAGGCCGTGACTAGTGGGGTGCCGCATGGCTCTGTTCTGTGACCTCAGCTTTTTACG
ATTTATGTTAATGATTTAGAGGAAGGCATTGAGAATAGCATTAGCAAGTTTGCTGACGATACAAAGTTGGGTGGGAGTGC
GACAAGTG
>M00285:128:000000000-BF978:1:1116:11144:7911_1:N:0:46
GTAGCAAATGGAGGTGGGTGGGAGCCAGAATGCTGTAAATTTAACATTTTATTTTGCATCATTAGAGATTGCAGTAATAA
TAATAAAGAAAGTAAGCTCACTTAATGTCTGCAGGAGTGCAATGTAGACATTGATTCAGAATCCAATCACATCTGTGCAT
CCCAAAGATAAAATGATTTAGAAGTTAATGTGAATAGCTTGAATGACATCCAAGACTGAAGTCATTTTTTTTCTATAACA
GTTCACATTTACTAAAAGATACTGAAGATATTGCTCAGTTCATGTAAGAACTGAAGGAAT
>M00285:128:000000000-BF978:1:1116:8823:7911_1:N:0:46
ATCCTCCAGTCTAAAATGTCCATTTTGATCAGCTGCCCATTACAAGGTGTGTTCGACATAAAGGGCAGGGGTGTAGCCTT
GTAATTCCCAACCTTTCCAGTCTGTTACCCTGGGAAATATACATGTTGAGGACAAGAGTGAGGAAAATAAGCCCATATCG
GTTGAGTGTTAC
>M00285:128:000000000-BF978:1:1116:19981:7911_1:N:0:46
TATACAAATTGCCGTGGCGTCTATTTCTATGGCTTGGAGATTGGATCACTTACGGAAAGAATAATTAGGAAATAAACGGT
TAATATCCAGAATGACGGTGCATAACTAATGGATGCCAGAAGATTGACTGATGTTGTCCTAATTATTTATAAT
>M00285:128:000000000-BF978:1:1116:24261:7912_1:N:0:46
TGTTTTCTGCAATAGATGAAGAATTCCCATCAGTTCTTTTTTTTCCAGAGTGGATTGAACTGCTTGAAGTCAACCAACTG
AGTGTGCACACAATATTAGCTAAACAAAGACATGTTGAGCTATAGTGAAGTAGAAAGTAAAGTCTACATTTGTTTTATAT
TTAATGCAGCTCTCAACAATACCAGTTAATCGTAGAATGGCAATGAAAATGAGAATTAAAATACATTTTGTACTGCAGTC
AATTATCAAAGCTAATACCTCACAATGAGAAATAATGTTTAACATCAGAATATCAAAGA
>M00285:128:000000000-BF978:1:1116:4116:7913_1:N:0:46
CTACTTCTCCTGTTCTTTTTCAGCTCCGGTGGATGGAAGATCCCTGAAACTGCTGTTCCAGCATGTCACTGCTCCGGGAA
CAGTCCAGGCTGGTTAAACGGTAGGGTCAGAGTTTTAAACTGTGCAGTTTGTTTATCTACTGGGAAGATCAGACAAATGA
CTTATCTCATCAGAAGTCGTCTCGCACGAGCAGAGAACCCAAACTACCTGAGTAATGATCCCCACTGTCACTCAAACCAC
ACTGCAAGCCTGGATCCTCATGGAGTCTGACAGTGGAACATCAACTTCCTGGATTTCCCT
>M00285:128:000000000-BF978:1:1116:13603:7914_1:N:0:46
TCCAGAAAATTAAGTCACATGAGATTCATGGTGAGTTGGTAAATTTGATACAATATTAGCTTGGTCATACACGATGGACA
GTCATGCTGGAGGAATGTCTTTCTGACTGGAGGTAAGAAGTCAGCAAGAGTCAGTGCTGGGAGCTCTTGTGGTTGAAAAT
TTAGGTGGTCTGATTAGTAAGTCTGCTACCTCACAAAAATGGCTGGAGTTGTGGATAGTGAGGTGGTTGTCAAAGGTTAC
AGCAGGATATAGTTGGAAATGTAGGCAGAGAAATGGTAGATGGAGTGAAGTGATGCATTT
>M00285:128:000000000-BF978:1:1116:3298:7917_1:N:0:46
TTGCTTTACCTTCATCTAACTTTTTGTTTCAGGTATAGGTTTCCCAGATCCTTTTGTATTGTAAGATTTGTGGTCTCACT
CCACTTAAATAATTATTTACTTTTTCCTTCAAAGTGCATGACTTCATATTATATTCCACCTGCCAAGTTCTTGCACACTC
ATTTAACTTAACTATATCCATTTCCAAGCACTTTCTGTTAACTCTTGGCA
>M00285:128:000000000-BF978:1:1116:6988:7917_1:N:0:46
TGGGTTGTAGGCTGGCGTCTGTGCTGGTGGGAGTCCAGGAAGGAAGCTGAGATGGAACATCCACTCAGGGTTGTGAGTGC
TTCAGCCCTGACTTCAGCAGTTGAGCGTTGGGCCCCACCACCAAAAGAATGAGATGTTCTTGCTTAATTGTCCACCACCA
TTCGTGAGTAGATGTGGCAGGACTGTAGATCTCTAATCTGATCAATTAATTGTTCTTCACTCTGTCAATTTCAAGGTGAT
TTTGCTGTTTAGTATTCATGTAGTCCTGTGTGGTTGCTTCACCAGATTACATGATTACGT
>M00285:128:000000000-BF978:1:1116:10725:7918_1:N:0:46
CACTGGAGGTTCCAACTCATACTGATGTACAGTGCATGGGGAGAAACAACTCTCCAAAACAGAGTCAAATGACCATTGCA
GGCCATTCCATGATGAAGCCTGATGAGCGAGAAATATCAGGCTCCACAACCTCGGGGGGGGGGTGGGGGGAGATGGGGGG
GAGTGGGTGGTGGGTTGGGAGAAAAGAGATTACAGTATGATGTCCTTCTGATCTCACTGCA
>M00285:128:000000000-BF978:1:1116:20389:7920_1:N:0:46
GCTTATTGAGAGTTAAAACCATTACACTCGTGAAGTGAATGATTAATTTATTTTCAATGTAGGTAAATGACCAATGAAGC
ATTGAGACCTTTTCCCCGGACTGCATTGCACACCGTCGCTAAAATGTCTTGTATTGAATATGAACGATTTCCTGTAAAGC
TCAGTGCCTGCAATGTGAAAACAGGAATAGGTCCCAGCTCTGCAGTTCCTCAACATGACATGAGGCTGAGACACAATGGA
TCTGCAACTATTGACAGTGATGTGTGTGCTTCAATCATTTTTTTGACAATCCTATTTTGT
>M00285:128:000000000-BF978:1:1116:16117:7921_1:N:0:46
GCCTCTAATTTCCTTTGCTCTCGTTCAGATTCTAGTTCTAATTTCTTTTGTTCTATTCTTGCTTGTTCCCTTTCAGCCTC
TATCTTTGCTAACTGAATTTGGGCATCAGAAATCGCTTGTTCACTGCCAGGAAATTGTTTTACTACTCCCTCTTCAAACA
CTTGCATCTTC
>M00285:128:000000000-BF978:1:1116:17152:7922_1:N:0:46
CTGCCATTGTCTCCTTTGAACAGGAGGTTGAGAGAGAATCTGATAAAGGTGCTTAAAATCATGAAGGCTCAAGTCAGAGT
AAATGTGAAGAAGAGTGAAGCCCCAAGTGGTTGGCATTAGGACTAAAACTGACATTAGGACAATTGTTTTTACATGGTAA
ATGTGGAATATTTTTCTGGGGGAGCAGTGCAGGCAGATTCAGGCATAACATCTAAAAGGAAACTAGGTAAGTACATTCAA
AGGAAGG
>M00285:128:000000000-BF978:1:1116:3560:7922_1:N:0:46
ATCTGTGGAAGCAAAAACACAGAACACAGAACAATAGAACACAGAACAGGCCCTTCGGCCCATCAAGCTGTGCCATATAA
GACAACATGTTGTGTCGAGACCCTGCATGTGAAGTCTTTCAGCATTGTACTTTTGTTCCAGATTCCAGTATCTGCAGTCT
CTTTTGACTTTGTCTCCTATTTGATTGCTACAGAACAAGGAAAATGATGTAACATAAAACTAGTTTCTGTTCTCATAACA
AATACATGATAAACAATTTAAACAGGGCAGCACCATAGTTTTGTACTGTGTAGTTAATTT
>M00285:128:000000000-BF978:1:1116:11720:7922_1:N:0:46
GGTCCTTAACTCCAAGTTAAACTGTCCCGGTTTAACCTGAAATATACCTGTTATGTCAGCTTTCAGGAACAGGCAAAGCT
TCGCTGTAATAGCTCATCTGAAACACACCACCCCTGACAGTGCAGATCTCCCTCAGTACTCCCCTCAATACCCAGGAGGT
CGGGCAGCATCTGTGGAGAGGGCATTAGAATTAGA
>M00285:128:000000000-BF978:1:1116:25457:7923_1:N:0:46
TGAGGCACACATGATCAAGTCTTTCATGTATTAATAGTGCACCTATTTACAAAGACTGCTCTTCCATCCTGAGCTCTGTT
AATATTTTCAGAAGCAATTTCTTCCAGAAATTCAGAAGCAAAGTCATCCAGAAGAATGGTTCAATATGCATCTCTAGTTC
ATTCATCCCAACGCCATTTATA
>M00285:128:000000000-BF978:1:1116:8518:7924_1:N:0:46
GAGATTGGAATTATTGAATGAGAGAGGAGACAAAACCCAATTTTAAAATATACAACTTAATGTTGCTTAAACTTGTTTTA
TGTAAGTAAATTAAATATCTAATGTTTATTCTTGCAGTTTATTGTTTGATTATACTACTTCTTTAAAAAAAACAAGTGGC
ATAGTTATTTATTATAAATGTGCAGAGGTTTTCAATT
>M00285:128:000000000-BF978:1:1116:23872:7925_1:N:0:46
GAAATAGAAGCTGCTGTTAGCAATTGACATTGCTCACTAGTACTGTATCCTGAGCTGTATAGTGACAGATCCATGCCCAC
CTGTACGGTACCAGATGGTGACAGACCTGCATCCACCATTTCTGTATTTGTATGACAGATTTGTGTCTGCAAGTACTGTA
GCGATATCATATAACAGCATTCTGCCCACCAGCATTATGTACCCTTGTCACACAATGTTAAACCTGTGCTCACCAGTGTT
CTACCCATGTTATACGTGACGGACCCTGTGCTCGCCAGTGAACATGAGCATCCCCTGCAC
>M00285:128:000000000-BF978:1:1116:4498:7926_1:N:0:46
TGTTCTATTGTTCTAAAGACAATACAAATATAAGTGCCTGAGCTGGTGAGTTTCACTTGCAGAGTCGGGAGTTGGAGTGA
GATTTGGAGTGGGACACTTGAAAAGAGGTGAATCTCTGTGCCTGAGCTGGTGAGTTTCATTTGCAAAT
>M00285:128:000000000-BF978:1:1116:26826:7926_1:N:0:46
GATCTACACTCTTTCCCTACACGACGCTCTTCCGATCTGGACTACACTCTTTCCCTCCACGACGCCCTTCAGATCTGGTC
TACACTCATGCCCTACACGGCACGACTTATCAATAAACACCAACTCACGGTCAAAAATATCAATGTGATGTTCGGTCACT
ACACCCTGAAGAAGTAACAACAAGCCTTGTTCTTTCATGGCTTGACACACAGGGGACAACACCTGAATACATTTTACAGC
GGCACATGAGTTTTTGTCGGCGCCCGCTGGACAACGCTTACACGCGGTTACGGCTGCACC
>M00285:128:000000000-BF978:1:1116:22070:7926_1:N:0:46
TTTGGTATTTGCCAATAAATGCAACATAACAAAGTAATCACCTGTAGACCACAAGGTTCACAAGGTCAGTTAAGGTCCCA
TATGATTCTCTCATCAGTCCAAGAAAATCTGCACGAGTCTTCCTTAGATCAGGATTCATCAAAACCAGTATCATAAAAAA
TACGTATATCAACCAGAGAAAATGGAGTCCTTTCACTGGTTTTAATGGAAGCCAAGGTTCCTAGATACACAAAAAATATT
TCCACTTAAGAACATAATATGAAACTATCCTTGCATTTGAACTGGCAAGGCCAAGACTTG
>M00285:128:000000000-BF978:1:1116:5420:7926_1:N:0:46
AAAATAAAGGGAAAAGAAGAAAAAGAAAAAAAGAAAAGGAAAAATGAAAATGAGGAAAAAAAACAACAAAAGACTATTAC
TTTCTAGTCTCAATTTCCGGCCTTATCCTCAATATCCCTTGATACCTTTATTAATTAGATATCTACCTATCTCCTCCTTA
ACCACCTCCAATGATCGGGCCTTCACTGCTGTACTTGGCAAAGAATTCCATAAATTCACTACCCTCTGGCTAAAGATATT
TCTCCTCATCTCTGTTTTAAACCGGTACCCTCTAATTCTAAGGTTGTGCCCTCTGGTCCT
>M00285:128:000000000-BF978:1:1116:20870:7926_1:N:0:46
GCCAGCCTGCTGTGATATTCAATAAGATCATGGCTGATCTGGCCGTAGACTCAGCTCCAACCTGCCTTTTTCCCCATAGC
CCTTAATTCCCCTAATATGCAAAAATCTATTTAACTGTGTCTTAAATATACTTAATGAGGTGGCCTCTACTGCTTCCTTG
GGCAGAGAATTCCACAGATTCATTACTCACGAGGAAAAAAGCAGTTCCTCCTCACCTCTGACCTAAATCTATTCCTCCGA
GTCTTGAGGCTATGTACCCTAGTTCTAGTCTCACTTACCAGTGGAAATAACTTGCCTACC
>M00285:128:000000000-BF978:1:1116:14065:7928_1:N:0:46
CAATCCATCAGAGGAAGCCTCACTGGTGAAGGAACTCACTGATCACTCAGCTTCTGGTTAGATTTGAAAACCAGATGCTG
CATATGTTCCTCTGACATGTCATCCAATCTCACAAATGGAATCTGAAAGAAGTCACTGACTTTGAGAAGTTATTGCTAAT
AGGGATGTCCACATTTCCCTTCCAGATATTGTATTTCCCTTCTGGATCAGTTCTGATCTTGAGTTTCACTATGTCTTTAT
CCATAACCAACAAAGATCATCAATGAGACTATACAGTAACAATCTATTTAAAGTACATA
>M00285:128:000000000-BF978:1:1116:9416:7930_1:N:0:46
TAATCGCTGATACAGCAAACAGATTTCCTATTTGCCTACTACAGCGTTTTTTAAGCTAAAACCATTCATTTGCCACTCTC
TACACATCCGCATGGAGTATCAACATGAAAACAGTTGTAGTCTATGTATTTCATGGTGCTGAGTCGTTTGCTA
>M00285:128:000000000-BF978:1:1116:5448:7931_1:N:0:46
CATGCATCAGGAGTAAACAGAAGCCCTGTGAATGGGCTGGAAGGAGTAGATCACCCACCCACCTGTCAGTAACCTCCTGC
TCCATCAATGGAAGAGTCTGTGGTTCCCACAGTCACCTCTTCAGAACTATCAAGACTGAGAGGACACAAGCCATCCTTAA
TGCCGGTGTAATTGCTATAAGGAAGCGTAAGAAGTAGTGGAAGAGGTGGCAACAGCTCCAGCTCAGGAGAGAAGCTGAAA
>M00285:128:000000000-BF978:1:1116:11574:7932_1:N:0:46
TTGATTTTTTTTCTGTAATGAAATTACAGTAGAACTCTAACCTTTGAACTTTGCTGTACTAGCAGATTTTCAAGTTGGTG
GATATTACTTCTGTAATACCCCAATGTGCTTAATTTGCATTTTTAGATGCTGCATCTGTATGGTACTCTCTCCG
>M00285:128:000000000-BF978:1:1116:27061:7932_1:N:0:46
CACCTATTTTAAAAGGGGGGGGGGAAAGCTGGCCAAACAACTTTTGTAGACTATTGAACCCCAGATGACTGAAATGTAAA
ACCTCGGTGTCTTTATTTGAGAATTAGTATGAGGACAGTCTCCTTCCCCGATAAAAGGATGTAGTCAGTTTCCCTATCAA
CCACTTGGAGAACCAAGCACTGTATGT
>M00285:128:000000000-BF978:1:1116:20635:7934_1:N:0:46
GAGACTGGGGTGCAGTGCAGTGAGTAATGTCCTGGCTGGTTGTGTAATTGCTGGTACACCATAAGAGCTTGCGGTAATTG
ACCACATCCACTCCGATGAAGTCATTGGTCTTTCTTGTGCTACTAACTCCGAATTCTCAGTGCTTGACACCTGGCATTGA
ACTCCAAAACTGGAATTGAAATCTGAGGCTATCTGGTCCCACTTGTCATAT
>M00285:128:000000000-BF978:1:1116:17962:7935_1:N:0:46
TGTGATGCACCATAGAAAGCGTCCTATCCAGATGCATCGATTAAAAATTGGTGAGGGTTAAAGGGGACCTGCTAAATTTC
TTTAGTCTTCTGAGGAAGTAGTGGAGTTGGTGAGCTTTC
>M00285:128:000000000-BF978:1:1116:10563:7935_1:N:0:46
AAGTGGCCAGAACTGAATACAATACACCAAGTGTGGTCTAACCAGAGTTCTATAGAGCTGCAACATTACGTCATGGCTCT
TGAATTCACTACCCAACTAATGAAGGCCAACACTCCATGTGTTCTTAACAACCCTATTGACCTGCGTGGCAACCTTGAGG
GATCTATGGACAGGGACCCCAAGAACCCCAAGACCCCTCTGTTCCTCCACACTACTAAGAGTCCTGACAGTGGTTATTAT
TAACTTTCCTGTCACTTCTGTTCTTTGCAACTGCCTGCCCATCATCAAGCTCCACTGA
>M00285:128:000000000-BF978:1:1116:21767:7937_1:N:0:46
AAAGTTACAAATTACTGATCTCTGAATCTTACAGGTTGCATTAAGTTCAAAGGACTGTCAATTTTTTAAGATGTCTTGTG
AGCCAAATTCCAATTACAACATTTTTTTTAAATATATAACACACAATACTATGCAAACAGCAAAGAATTGCAGAAAATAC
AACTTAGACTTAAAATGTTAAGAATTTAAAGATTAATTGACATGCAAGACAAACAAGACAATTTAGATAGCACTTTTCAT
AAGAGCAATTCAGCCAGAAGGTTGCCCCAAAAAGTCAAAAATATGCACAGTTGGACCACC
>M00285:128:000000000-BF978:1:1116:21541:7938_1:N:0:46
AGTCACAGTGGCAGCAGTTGGTGCCAATCTTCTTGCGTGTCTATGAATCTCCCCTCATACAGGCAAGCGGCAGGTATTCA
ACCGCATTCCACACTGTCGGCTCGCAGTGGGGCGGGGTTGAGTTGTCGGGATATCCGGTCCCTGACCTGGTGTCAGTGCC
ACACTGATTTTGCCGCCTGACTCTGTGAGTTCCGAACAAGTTGATGCCCA
>M00285:128:000000000-BF978:1:1116:12251:7938_1:N:0:46
CATTTCCTTATTTCCCATGATAAATTCCACTGTTTCTGTCTGCAAGTGGCCCACACTTGCCTTCACTTGTCTTTTCCTTT
TCACGTATCAATAAAAGCCATTTTGGGCCATTTTTATATTGCTGGCCAGTCTATTCTCACATTCCGTCTTGGCTTTTTCT
ATCAATTTCTTGGTCTTCCTTCACTGTATTCTAAAATGTTTCCAATCCTCAGGCCCCCTGGGTTTTTATGTGAAGAAAGG
AAAATATATTCTTTGTAATATATGTATAATTTTTTTCAATGCTAACCACTGCCAGTCTAC
>M00285:128:000000000-BF978:1:1116:13766:7939_1:N:0:46
AAAGCAAGTAACTCATGAACTGGCAGGTCCTGTCAGCTTGCAAAAGTGAAGTATTCCTTTGAGTATTCATTTTAGTAACA
TTTGAAATACTCTCTCACAACTGCTTGACTCTGTCCCAGGGTCAACATGTCAAGTTTTTTTAACCTCAGGATAACAAC
>M00285:128:000000000-BF978:1:1116:8602:7941_1:N:0:46
CATGACCACAAGCACTTTATTGTGTACATGCCTCAGTCATCTTTAATAGGATGTTCTAACAATCTACTGAAGCAGAATTC
AAGTGTCACTCCTACACTTTGGTGAACCAGCACCTGCAACACCTCAGCCTCCTGCCCTGCTACAGTCACTTGTACCTGCC
GGACCCTGCCTCAATTATGCCAAGTGTCAGTGTCAGAACCCGTGGCTGTAAATGTGTAAACAAGTGATGGTGTGCCTTGC
TTTCGTTCTCTCACTCCTCCACTGCATGGCAAAGTTCTACTCTGTGGAT
>M00285:128:000000000-BF978:1:1116:3302:7941_1:N:0:46
TACTACATATGTGCAGTTCCTAGTATATGTTTATGCCCAACTTCTGGAAATGCAAAATGACTAATAGTAATGTAACTGCT
CCAATACATGCTCAAAAGTTCATTATGAGCTATTATGCTGTTCATAAATGCGGCAAAACTATTCAAAGATTCATGCAAAC
TTTGTGTAATGTATCATAAAAAATGGACCACATGGATTCTGTATTCACAAATATTGAGCACTGGATCACAGATCGTGGTA
TGTCAGAGAATAAGGTTGGTACATTGTTTTAGATATCTCGCTGTCAGATCCGATGCCATT
>M00285:128:000000000-BF978:1:1116:10404:7944_1:N:0:46
AGCCTAGTAATTTCTAGGGTAGGGACACGTTCAGCACAGCTTTGTGGGCTGAAGAGCCTGAATTGTGTTGTATGTTTTCT
ATGTTTTTCTATGTTTTCTATACTCTAAAGTCATAGTGATCGAGTCATAAGGTCACAGAGTCATACAGCATGGAAACAGG
CCCTTCGGTCCATGCCAATCAAGATGCCCTATCCAAGCTAGTCCTGTTTGCCAGCATTTGACATATAACCTTCTAAACCT
TTCCAATCCATGTACCTGTCCAACTGTCTTTTAAAAGTTTCTATTGTACCTGCCTCAACC
>M00285:128:000000000-BF978:1:1116:12232:7945_1:N:0:46
GAAGAGCAAGCTCACAGAGAACCCAAATGCAGCACACTGGTACAAGACTGCAGTCAGGATACTTCCTCAGGACCAGACAC
AGGCAACACTGGAAGGAAATCTTGCCTTGGAGATCCAAGTAGTAATCCCAACAAACTGAATTTTCAAGCAGGACTAGAAA
ACACAGGACTGCTCTAGAGTAGACCACTCTAGGCAGCTAGGGACCAAAGTATACCCGAAGGTTG
>M00285:128:000000000-BF978:1:1116:15312:7946_1:N:0:46
GCTGCTTTTCCTCCATTCCATCAACTGCTGTGGTTCTGAATCATTACGCACTTTCTTGAACTGTGGTCAATATATCAGGC
CTGAGATTAGTAGTGGCAATACTCCTGGTTTTGTTCCGGGAGGCTATGATGGAATTAACATCTTGAGCTCTGTGGAGAGA
TATGACCCTCACACTGGACACTGGACACATGTCACACCAATGGCTACCAAACGCTCAGGTCAGTCTGAATGTGCAGGTTG
ACTGAGTCTATAGGCTTTGACCACATCGGAGCTTATTGGCCATACAAACAAACCACTCCG
>M00285:128:000000000-BF978:1:1116:21654:7946_1:N:0:46
CAAGCACTGAAGTCTCAGACCTACTGAACCACCCACCTCATTAACATTCCAAATTGCTCCAACCTTCAACTATTCATCTC
GGATTCCCAACTCCTACAGTTTCATTGGTAGATCTGCTTGCTAAACAGGTGCCAGCTCAAACCTGGCAACTTTTTCATTT
GGAAAGGGGAGGAACAGTTGTGGGGTAGAGAGATATTAGCTTCAGTAAATTTACATGATCTTGTATTAACTGTGTTAACT
TATAGTTGTTAAATTTTTGAAGTGTTAATTCATTTTTAAAATATTTTTGTTAATTTATAT
>M00285:128:000000000-BF978:1:1116:2887:7948_1:N:0:46
CACGGCTCCTGGGCTCGTCCGTAGCTGCACCTCACCTGTCGCAGTGGTTGCATTTGAAGGGCTTGGCTCCCGTGTGCTTC
CGATAGTGTCGGGTGAGCTCGTCACTCCGTGCGAATCGCCACTCACAGCCTTCCCAGGAGCACTTGTAGGGCTTCTCACC
TGCAGGGGAGGCAAACCGGGACAGGGGGTTATCCGGGGGGGGGG
>M00285:128:000000000-BF978:1:1116:20213:7948_1:N:0:46
GAACAGCCTCTTCCCTACTGCTGTCAGACTTCTGAATCAATCACCTCTTTCCCAGTGGTGCTGCTATGTTTTTGAACCCT
TAATTCTACTTTTTCCATTATTGTCACTTTTGCATTTCTTTTTGCACTACCTCAGTCTGCACTAATGTACTCTGCACCAT
TCTGCTGCTTCTGTGCTGCTTGTTGTATTTATTATTACCATATACACTGTTTACTCTGTTGGTTTCATGCAAGCAAGGAA
TTTCATTACACCCTGGTGTATGTGACAATAAATTAATCTGAATCAGTTCTGTCTGACCAC
>M00285:128:000000000-BF978:1:1116:7474:7948_1:N:0:46
CTTTCCCACTGTCTCACTGGCGTATGGGGAACAAACCAGAATCCTCCACAGCCCTCAGTGCACACAGGATTACAGAAGAA
ATGCAAACACAGGAAGTTGAGCTGTTGCTACAACGATGACACTGAGGTGGACGTGTGTATGTTTTAAATT
>M00285:128:000000000-BF978:1:1116:17096:7950_1:N:0:46
AACACCAGGTACAGCAGGAGCGCTCATTGAAGCAGGCCCAGCAACACGGGGCACATCACCAGGCCCAGCAGCACCGCACA
CAGCACCAGGTCCAGCAGCACCAGGCCCAGCACCAGGCCCAGCAGCACAAAACACCGCACCAATTTCAATTTCATGACGT
TTTTTCCACTGACTAAGTATAACTTTGCAATCCCATTCAATCACA
>M00285:128:000000000-BF978:1:1116:23141:7951_1:N:0:46
ACCTTCAAAAATGTCTCAGTACTTTCCAGCTGATGAAGTACTTTGGAAGTTGTAATGTGCGAATTATGGCAGCCAATTTT
TGAATGAAGTCCTTCCACAAAGTGATGTGATTAAAAATGAGTAATCAATCAGAACACTAAGGAAAGCACTACTGCTTTTT
CTTTTTAAAAATTCTGTGCAGATGCAATCTTGGTGTGAAATGCATCCAAAGGATGCTATCTCTAACAATGCACTGCCTTC
TTGGTACTGCAGTGGGATTTAGTATTTGAGTTTTTAACTTGAAGCCATGAAGTTTCATTG
>M00285:128:000000000-BF978:1:1116:9589:7951_1:N:0:46
AACTTTCACACAAACACAGCTGTTGCATACAAAACTTGAAATGCTACCAGCAATTATTGGAATGTATTTGTGGCAGTGTG
GAAGTCATTGTCTGTTGTATAGAGTCAAGAGAGATACAGTACTGAGACAGAGCCTCTGGTCTACCAAGTCTGTGCTAATT
ATGCACTAATTCTACATTAATCCTTTTGTTATTCCCCCTATGTTCTCAACAACTCCCTCCAGATTCTATTACTCCCCTAC
ACATTAGGGGCAATTTTACAATGGCCGATTAACCTACCAAGCCACGTCCTCGGGATGTG
>M00285:128:000000000-BF978:1:1116:26611:7951_1:N:0:46
TATTTATCCAAAGACTGGAAGCAATTTTGGAGAAATCAATTTCTTCTTTCCCCACCAATCTTGGAAGCACATTTGCTCTG
GTAATGCTGTAAGACTATCATTTAGGTGTAGAATCCATTTGATAGTCACATTTTAACAAAAAGGGTGACTTTTTAGCAGA
GGACATTGAAGCAGAGACACTGGCAGTCTGATTCACCTTTAAAGTTCAGACAGGAAATTGTGTTTGAGGATATAAAGCAA
CACAGTTGTTAAGATGCAACGTGATGATGTCTTGCTGTTCTCAATCATATTCTCACTCT
>M00285:128:000000000-BF978:1:1116:19682:7952_1:N:0:46
CATTGTCCATGGGAATAGTACTGGAGGATTGGAGTGTGGTGAATGTTGTCCCCTTATTCAAAAAAAGGAAGTAGGGATAG
TTCAGGGAATTATAGACCAGTGAGCCTGACGTCTGTGGTGGGAAAGCTGTTGGAAAATATTCTTAGAGATAGGATCTATG
GA
>M00285:128:000000000-BF978:1:1116:17965:7953_1:N:0:46
CTGGTAAATGTTCTATTCCCCCAACACTGAATCTTTCAGAATTGCATCAACAAAAAAATTTGCTGAGAAGAAATGTGACT
ATCAATTAGATCATCTGCACAATAAACAATTGTATTAATTATTTACATAATGTATGAGTGGCTTAAAGAGCTGAGGAAAA
AAATAATGGAGTTGTTGTGATTGTCATTGGTGTGGGGACCCCAG
>M00285:128:000000000-BF978:1:1116:23522:7956_1:N:0:46
GCAGCACATTCCATGCACCAACCACTCTCTGGGTGAAAAACCTTCCTCTGATATTTTCCTTGAACTTCCCACCCATTACC
TTAAAGCTATGCCCTCTTGTTTTGAGCATTGGTGCCCTGGGAAAGAGGCACTGGATGTCCACTCTATCTATTCCTCTTAA
TATTTTGCATACCTCTATCATGTCTCCCCTCATCCTCCTTCTCTCCAATGAGTAAAGCCCTAGCTCCCTTAGTCTCTCCA
CATAATCCATACTCTCCAATCCAGGCA
>M00285:128:000000000-BF978:1:1116:23410:7956_1:N:0:46
TCAATTCAGCCAGCAGCCTTGTGAATTCATCACTTTTTGGATACTGGAAAACTGTGTCATTTTATACCTCGTGCTTGGGC
ATCTCTATTCATGTAAACATGAGGACGCTGCGGATTCTCAGTATTTTGTACAGAGATGAATGCTACTCATCACACGTCAT
GCACTCGGTCACTGCATCTGTCGCCCCCTCGTGTCGGCTACCGTTATTAGCACGATAAGGCAGAGATTTTCGAACGCTTC
TTCTCTCCAGCAGATGGCGCTTTGGACTCATGTTTTCCACTTCTGTCAGTGTTGTCAACT
>M00285:128:000000000-BF978:1:1116:19635:7956_1:N:0:46
AGGACAGTGGAAATGGAAAATTACTGCCAAGTTGTGCTGCTGTTCTAGAAGCTTAGCTCTGCATGATGAGGTCAAGTTTC
CTTTAAAGTTCTGACCACTTAGCTCATAAGAAAATGTTAGGGCATGATAGTTATGTTAATAGTGTGATTAAATCATAGTT
ACTGCCATACAAGCCTTCTGACACTGAAAATGTCTCAGCTATAGCCTGATTCCTTCAGATTTTAATCTTTGGCA
>M00285:128:000000000-BF978:1:1116:22614:7957_1:N:0:46
GTCACGAATGAAAAAGACATCAAAGAAAATGGATTTGGATTCCCTCATCATTCAGCAAATATCTCTGGTTTCATGCCGTC
TTTTAGCCAGCAGCCTGTTTTGGAGTTAAGAATAAACAAACC
>M00285:128:000000000-BF978:1:1116:3668:7959_1:N:0:46
TATTACCATGCGTTTGTACAGCAGCTCTCGCTTTTTTGCAGTTGCCGTTTTCCCTCCGTCCAGCTACTGAATGTCCAGCT
ATGGAACTACATCTAGCTGCTGAACCCCTGTTCAGCTGCTAGTGTTGCCTGTCCAGATACTGGATTCCTCTGTCCAGATG
CTGATTCTCTAGACAGCTGCTAGTCTGTCGAGCAGGGGT
>M00285:128:000000000-BF978:1:1116:28145:7961_1:N:0:46
AACAAAGAGTACACACAAGCGCCATCGAAGATCTGGCAATTACCGATGTTGCTTATTGATTGTTATTCTCTAAGCACCGA
ACAAGTGAGTCTGGCCCTGTGGAAGAACATGGTTGCGTTGAGATACAAAGCCTGCGTTGATTATTAGTGCTTCAGTTGTG
TACAAAGAAAGCTGCACTCGTCACTCACTTCCTTTAATCAAGTAGCATCAACCACTACTTCAGAAAAGGCTATGTTGCCC
TTAGCAACCCAGGATCTGAAGAGAAGAGTGTTTCCTAATGAAACCTGCTTCACATGTGA
>M00285:128:000000000-BF978:1:1116:7878:7961_1:N:0:46
GAGAAATCCTATTAATCCCACTCTCCCACTTATCTTTCTACAATCTATTCTCCTTCACATGACCATCAACTCCACCCTGA
TTTTCCTGCACTCTGCACTATTTAGAGTAACCGATTAATCTATGAACCAGCATGTATCTGGGATGTGGGAGGAAACCAGA
ACATCTGGAAGAAGTAGGGAGAATGTGCAAACTTTACAC
>M00285:128:000000000-BF978:1:1116:10148:7965_1:N:0:46
GAAGGAGATTGGGGGGGTTGGGTGGTGCAGTGAATCTAGTTAGTTGCTCTGGTAGAGGACTGGTGTAGACAATGGGCCAA
ATGACTGCCTCCTGTGCTCTAACTATTGCAAAGTTCTGCAGCTCAATTACTTGAATTTAAATTTTCCAACTGAAATCTAA
CTCATTTCTCCATATTAACAGTCCAGGCCTCTAAACGCCTGTTCAGCAATTTAGCCTTTATAACACTTGACTTTCAAATC
TGGAATGATACACATCACTGTTCAGGAAAAATACAAATTCACTGCCCTGCCAAGTGAAAC
>M00285:128:000000000-BF978:1:1116:20874:7965_1:N:0:46
TCCTTTCTACTTCACCTATGAAACCGCAAAGGTCATCAACAATGTGCCCTGGCTCTGTTACACAAAGCCGAGTTATTACA
CGGAACCTGGCTGGGTTGGGTTTAATTGGCTCGATGTAATCTTAGCACCTTTGCTGCTATTTGCCATAATTCCCTCGCTC
AACACTCTAACAGTCAGGCACATTGTAGTTGCCAGTGGAGTCCGTAACGCGCTTAGAGGTCAAACAAATGGGGAGACCCG
AAGTGACCCGGAGATGGAGAGCAGGTTTTAGTCTTCACCCTTTCCGGCAGCTTCATCCTC
>M00285:128:000000000-BF978:1:1116:3259:7968_1:N:0:46
GGGTCAAACTTTCTCCCTAGGGACACATGCACTCCAAGGAGCAGTCTGGTGAAAGGCGATTGATTGAAGCATCTGTCCGT
GCTGTGTTGATGTTGTACCTTATGGAAACAGGTTGAGTGAACTCAGCCTTTTCTCCTTGGAGC
>M00285:128:000000000-BF978:1:1116:12161:7969_1:N:0:46
TAAGAAATGCTGTCTGCAGTCATTATGCTACAGTGAATCTGAACTAAATCTGACGTGGTCTGGTGGTTATCTGTTGCTCA
CTGGTGGAGATCTTCCTGCTGGAGAGTCCCCCGAGGCCCCAGCTGGAAGTGAAGCCCCGATGAACTGTGGTCTGCTGGCA
GCCTTTGAGGTTCACAAATCTTAGACCGCCTCATCACAGCGTGGATGCAAGGACTTTGTTTTCCCTGACTGAGGAGACTC
CGGGGCCAGGGGTGTGG
>M00285:128:000000000-BF978:1:1116:23347:7969_1:N:0:46
GAAGCAAGTGGTAAAGTGCTGGAGAGATGTGAACACATGGATACCAACTCTAAACGTGTCCTGTTGCCAGCCTTGTATCT
GTTGTACATCAAAGTACGTGGGT
>M00285:128:000000000-BF978:1:1116:23054:7972_1:N:0:46
CTTACAGGCTGGCTGTCATTGAGAGAAACTGCTTTTCCCTCTCTTTTTACCAGCTATGTCCTGTCCCCCCATGTGACCCC
TTGCATTGCATGCTGGGAACTGTAGTTCTTTATTATAACTATATAACAAACACATAATAGCACACCAGTCAGCTGCTGCG
CTACCTGTCCTTCATGGGAAAGTTCTTCCAGACCAACACCTTCGACCACAAGTCCATCAGGCAGT
>M00285:128:000000000-BF978:1:1116:6198:7972_1:N:0:46
TAGTTTATGGCAAAGATGACACTGTGTGAACACAATTAAACATCCAAAAACTTCATATTTTAAAACAAATGCACAAGTTA
GCTTCTAAATATTTACATGTATACTCTAAATTAAAAAAAACCCTGGTACATTGATTTATGTATGTGCAGCTGTCGAATTT
TCACAGTTATCCAGT
>M00285:128:000000000-BF978:1:1116:27510:7973_1:N:0:46
AACCTGTTATTTTTATGGTTCTCTTCTGTGTACCTTTTATTTACAGTATCGAAGTAGTGGCTTCTTTCTTCCCCCTCTGT
GTGGAATGAGCCAGTGTTAACTTTTCATGTTGATGATCTTTCATCGGGTATGGGAAAAGTTGGAGAAAGCGTGGGCTTTC
GATTATCCAGGGTAATGGAGGGGAGTGCAAAGCAGATAAAATGTTATGACATGTGTTCCTCAGTACTTTTATTGAACATA
GAACATTACAGCACAGTACAGGCCCTTTGGCCCACAACGTTGTGCTGACATTTTATCCTG
>M00285:128:000000000-BF978:1:1116:11497:7974_1:N:0:46
GCCAGGGCTGGGATAGAGAGAGATGCAAGTTTTCACTCAGAGGGAAGGGATGTGTAGAACAAAGGGAATGTCTATGATAG
GATGGGTCAAAAGTGACTCAGTGGGGTAGTTATCAGTCTATTAAGCTCTAGTGTGTGTAATGTGTTGTTAATTGTAATGT
TGTGGGACCAGCCCAGGAGGTTAGACTTACAGGAGTGCAATAAATAAAACTAAGCCAACATGATATAAAAAGACAGAGAA
TGGAAATCTGCTCTTCGTTGATTTTCATCCGTCATTGGGCGAGGCCATCGCCACCTCAT
>M00285:128:000000000-BF978:1:1116:16461:7977_1:N:0:46
CTGGATAGTATAATGAAACAATGCTTTTTTATTTCATACTGAGCTCATATTGAAGTGAACAAATTTGAAGCCCATTAAAT
GGCACTAGTCCTTTTGATAAGCTATAACATGAGAAAATAGATCTCAATTTTTTTGACAGCACACTCTGCCGTTGTAATAA
ACTCCACATCTTTCACTTCAATCCAATTTGATTGACTATCTATGAGTGGTGAGTAGTTATCAGTTGCTGTAATCAATGTG
TTCTCTTTCATAATGTCCCATTGGCTATTTACATCCTTGTACAGGTGCCTTCACTGTTCT
>M00285:128:000000000-BF978:1:1116:26433:7977_1:N:0:46
CATTCAAAGGGTTGGATCCTTCCATTGATGAGAACAATGGTCTTGAGTTTCTTGAGGAATGACAGCAGGCAGGAAGACAT
GCTGGGCAATAATGTTAACACTCCCAATAAAGACCCTATGAATGCTTACTAAAATTGTTGGTATGTTCTATAAAATTCAA
TGTAAATAATGGAGATTTACTTGTTTACCCAACTCTGATATGATGGGACTTCTTACAAATTC
>M00285:128:000000000-BF978:1:1116:18355:7979_1:N:0:46
CCTCCCTTCCCTTTGGAGCAGACTCGATGGGCCGACTGGCCTGCTTCTGCTCCATTATCTTGTGATCTTGTGAACATCAA
ATTACACATAACTTAAGTAGTCACTTGGCATCTTGCGCTTCTGAGGAGTTAGGTGCTGTGTGGATGCTATTTTGGCGCTG
GAAGAGTAGCAACATTTGTGGGCTGCCCCCAGTACATTCTCAGTAAT
>M00285:128:000000000-BF978:1:1116:28373:7980_1:N:0:46
CTGAGTCGTTTGTTAACATTTATTTAACTGCACATCTTAGCCCTGAAAAGTCAATATCTGATTTAGCAACTGATTTCATA
GTTTAAAACAGCGTTTTAAAAGCAAAATCCATTGATTTGCCACTTTTACACTAAAGCCATGGAGTATCTACTGGAAAACA
ATTGTAGTGAATGTATTTCAACGTGTTGAGTCGTTTG
>M00285:128:000000000-BF978:1:1116:25060:7980_1:N:0:46
ATTTGCCTGAAGGGAAAGTGTTGTAAGAAGTGGGGGGTGGTGGAATAAATAAATTCATAGGATGGGCGGTGGAAAGGGGT
GAAGTGGAAAAGTTCCTTCAAGGAGCTAGTACGGGCATTTGGACAGAATGACCTCATTCTTAGCTTTATAGGTGGACGTA
TCCTACATGTAATGTCCCAGGTGGATCCTATACATCTCGGGGGAGTTTGCTTGCAGGGAAGATGATTTCC
>M00285:128:000000000-BF978:1:1116:16131:7980_1:N:0:46
TTGGTAATGCACGATCTTATTTCTTGCTTTTACCCAACCTTTTCACCAAAAATATGCCTGTTCTGTATTTTTAATTAGTC
TATTCTTCACCTCTCCCCTGTACTCATACTCTCCTGCGTAGTTTATAACTAGTAAAGTACAGTTCCCAGTTCTACTTTAA
CCCAAGATATATCTCTGTTCATGCAAT
>M00285:128:000000000-BF978:1:1116:4713:7981_1:N:0:46
CGCCAAATGTTGTGTGAAATAGTTCTTTCTGGGTCTTATAAGTAAAGAATTCGAACACAAGCCTCGTACGTTAAAGGGAA
GCTTTATTAACGGATAGCGTGGGAACCGAATGGTTACGAGCGGTAGTACAGTCACCCTCACCATTGATCACTC
>M00285:128:000000000-BF978:1:1116:25958:7981_1:N:0:46
CTGAACTTACTTCCTCTCCTGTTGTTTTGAAAGTTATGCTGTGTACAATAATCCATTTTATGCTGTACACAATAATCCAT
GCTCCTCCTTTTGATTTTCTCATCTTCAAAAATCACAGACGATGCTTGTTAGAAATTGGTAAAAGGAAAAAAATGTATTC
TCTCATTTTGTAGACACTTTGTCAGATTATCCTCTTATTTTCTACTTACAAATCTCTTGTTTTTGAATCCTGTGACCAAA
GATGTAGTTCTATATCACATGCTGTAGTTTGACAATGTAGTTCCTTGAAATGAGAG
>M00285:128:000000000-BF978:1:1116:21397:7982_1:N:0:46
ATTTTATTGTCGTCTCTCTTTCCCGGTTTTGACAAACGGGCTTGGACCGCAAACATTAACTCTTTTTCTCGTTCCACAGA
CGCTGCCTGACCTAATCAGTGCTCCGATTTTTTTTTGTATATATTTCTTCCCATCAGCGCTGCT
>M00285:128:000000000-BF978:1:1116:2860:7983_1:N:0:46
TTAGCTTCCTTAAATTGATAGCACTTGAGTAACATCATACATTCAAGATTCCAGATACAGGTAATCCATCATTTCCCAGT
ACCTTTGTCAGTCACAATTTCCCCATTAAACAATGTTGAACAATTCCCTGTGTGAATGATGTGATAAATATCAGAGGAAA
ATTTTCTCTTGTATTCCTGT
>M00285:128:000000000-BF978:1:1116:11165:7985_1:N:0:46
TTCTTCAGGGGAATAAAGTCTAACAGGTTATTCTTCCAAGGGTGGGCTGCTGGGCCCCTCGTTCTGGGAAATGCTACCTG
GATCCTAACTGGATGAGTCTTTTTCTGAAAACCCACCTCAGGTTTGTCCGGTTTGCTCTGCTCTTCCAGGGGCAGGCTGC
TGGGCTGCCCCTTCAATGGAAAATTCTACCTGACCCTAACTGGATGAGTCTAATTCTGTCCGCTCACCTCAGGTTTGGCC
GG
>M00285:128:000000000-BF978:1:1116:17085:7986_1:N:0:46
CTAACCCTAACCCTAACCCTAACCCTAACCCTAACCCTAACCCTAACCCTAACCCTAACCCTAACCCTAACCCTAACCCT
AACCCAAATCCTAACCCTAACACTCACATTAACCCAAACCCTAATCCAAACATTAAGCAGAATTCTTAGATAACCTCAAT
CACTAATCCTCACTTCTAAAGTAAAGTAACCAGAAAGTGTGAGCTTGCGCATCAAATTGACAAAGAAGACTAGCTATTTT
AATTCTTCTGACACTTCGTTCCGGTAGACAATGGTCTACAGAAATGCATGCTGTGTGGGT
>M00285:128:000000000-BF978:1:1116:23918:7986_1:N:0:46
TCTACCCACCCAACAGCAATCCGGCCTCTCAATATGACAGTCTGTGGCCTGGAAACAGAAAAAAATCAGGTGCTGCTAAG
ACTGGTAAGGAAACTTCTTCAGAGTCTCCCAACTTCTAAACAGCCACTAAACGTGCACAAACCCCCCCACTCTACTGCTC
CCTTCCCATTAACATCCGACCCAAAACATTTGCTATTGCTTATTTACCATCAGATCTTCTGACCTAATTTTCCAATGTAT
CTCAGCCACATACACATGTAATTTGTCTGAAGCCTGATTTTAGACTTAATCATATTAATG
>M00285:128:000000000-BF978:1:1116:12250:7986_1:N:0:46
GCACTGACATGCTTCTAAATGAGCAGTTCTTTGGAATTGAAGCAAGGATTGTTTGATTTTGTGATTGTATTTACAATATT
AGTTTAAGAGCAGGGGCTGAGATGGAAAAGGCTTTAAAACTATTTCCCACCTTAATGGTTGCACTGGCAGATTTGCTGTT
AACGAATTTCTGCCTCATTTCTCCTTCTCTGCTTAATTGTC
>M00285:128:000000000-BF978:1:1116:5784:7986_1:N:0:46
TTTAAGAATCCCAACCTATTTCTTCTTGACTCCTGGTTTGTTTTTCTATTGTGGAACATTCTGCACTTCTCAGCCCGTTT
GTCTAATCACTCCTTAAGATGGTGGCATCTTAAGTTCCAACTCAGTGCACAAAGATAATAAGCATTCACAGCATGTCCTT
CACGTCACAATCTCACCAGATAAGTCTTGAAATACACAATAGGGAACTGA
>M00285:128:000000000-BF978:1:1116:3838:7987_1:N:0:46
TTATTGTTGTCACTTGTACCAAGGTACATTGAAAAACTTGTCTTGCATATTGTTAGTACCGATCAATTTGTTACAGAGTG
CACTGAGGTAGTACAGGCTAAAAACAATAACAGAATACAGAGTAAAGTGTCACAGCTACAGAGGAGGTGCAGTCCATGTA
GACAATAAAGTGCAAGGCTATAACAAGGCGGATTGTGAGATCAAGTCCATCTCATCATATAAGGGAACTGTTCAATACTC
TTATCACAGTGGGATAGAAGC
>M00285:128:000000000-BF978:1:1116:20490:7987_1:N:0:46
CATTTCAAAAGGCACCTTTTTTATGCATTTCTTTGCATACCTTCCAAACATTGCTTAGTTCTTTATTGCCATTGACACAG
CTGTGATTCCAACCCTTATCCATAAGAGTGTGTTTCTTTAACATCCTCAAGTCCTTGCTGGCAACGTTCCACAATTACTT
CAACCATTGGTTTCTTAATTATCAGAGTGTCTGTTTGTGCTGTTGCAATTTGTCAGACTCCCCCTTTCACAAGATGCCGT
TCC
>M00285:128:000000000-BF978:1:1116:23955:7992_1:N:0:46
AGACGTGTGCTCTTCCGATCTTGCAGCCTGACCTGCTGAGTATTTCCAGCATTTTCTGTTTTTAATTGCAGGTAGCTTAA
AACCTCAAAGGGAAAATGTTAGATGTTATCAAGGACCTGAGAGCAGGGCATTCAGAAACATTCAAGCTCATCAAGCGAGA
TCAATGTGCTTTTGTCAGAGAAATCACCTCTGACACATT
>M00285:128:000000000-BF978:1:1116:3065:7995_1:N:0:46
GATCTACACTCTTTCCCTACACGACGCTCTTCCGATCTCCTCTACACTTATTCCCTACTCTACTCCCTTCAAATCCACTT
TTTCCCTATACCCCCTTCTTCCCCAGTGATCCACACCCATTTCCCACCCCCCCCTCCTCCCACCTCGATTACTCCCACAC
CATTCGCACCACACTTCCTGCTTGGAGAAGGCGAAACCCCACCATCAGCTTCAGCTACTCCAATTCGTGGACTAATGCTA
GCAGACATGCCCTCTCGTGTTCCAGTTCGGTGTGGCTTGACTCGTGCGTTGAATGTTCTG
>M00285:128:000000000-BF978:1:1116:13168:7995_1:N:0:46
TGTCCCCACTCATCCAAGATTTGGTGACTTTCGTGTTGGCACACTTCCATTCTTCTTCTTGCTAGCTTTTTATTTCATAA
CTTCCAATTTGCTTGAAACTCAGTTCTGCATCTTCTGGCTTGCATTAAGAAATCCCCACTTCACAGTCCCCACTTCAGCT
TACCATCTATGGTTCCTTGCTGCTTAAGATATTGCACACAGCGTGGCCCACCACCCCTGTGCCGACTTCTCGCCGATCGA
CACTAATCCCATTTACCCGCATTAGGACTGTATCCTTCCATGCCTTGCCTATTTAAGTGT
>M00285:128:000000000-BF978:1:1116:10197:7997_1:N:0:46
CACTCTATTGTTCCTCAGTGCGCTCTGTACTCCCTCAGTGCATTCTGTACTCCCTTCGTGCACTCTACTCCCTTAGTGAC
CTCTGTACTCCCTCAGTGCATCATGTACTCCCTCAGTGCACTCTGTCCATCCTCAGTGCTCTCTGTACTCCCTCAGTGCA
AACTA
>M00285:128:000000000-BF978:1:1116:15749:7999_1:N:0:46
GACCTCCAATTATAAATCACTGCAGATACACCCTTTAAGTCCCGATGCGGGGTTTCGGCCCAAAACATCAACAGTTATTT
TCCTCACACAGATGCTGCTCGACCTGCTGAGTTCCTCCGGCAGATTGTTTGCTACTCTAGATTCCAGCATCTGCCGTCTC
TTGTGCCTCTTTGCCCTAA
>M00285:128:000000000-BF978:1:1116:20506:8001_1:N:0:46
ACGGAATACCTGGTGTTTCAAGACAGGATAGGTCCAAGCCAGCATGGTTTCGTAAAGGGAAGATCTTGCCTGACCAACCT
ATTGGAGTTTTTTGAGGAAATCTCAGGTAGGGTGGATAAGGGAGAGGCAGTGGACGTTGTGTATTTAGACTTTCAAAAGG
CCTTCGACAAGGTGCCGCATCAGAGGTTGATTAATAAGATGAGTATGCATGGAATTACAGGAAGGATATTAAAATGGGTC
GAGCATTGGCTGGTAGGCAGAAGGCAAC
>M00285:128:000000000-BF978:1:1116:9575:8001_1:N:0:46
GATCCTCTCCCACACACTGTTTTTGTTCATCTCTGATTTACAAACAGTTTGGGTTATGAACAATTCTCAGGAATGGATCC
CTGTTGTAACCTGGGGACTTTTTTAAATTTTAAATTTTTTTAGTATTTTAATTTTTTTTTTAATTTTTAAAATTTTTATT
TACAGTGTG
>M00285:128:000000000-BF978:1:1116:23657:8002_1:N:0:46
CAAGGTGAACAGGAGCGGACTGAGCACACAACCCTGTGGGGAGCCAGTGCTCAGTGTGATGGTGCTTGAGGTGTTTTCAC
CAATTTTGACTGACTGCGGCCTGCAAGTTAGAAAATCCAGTATCAAGCATCTACACCTTTTCTTTTTGAGG
>M00285:128:000000000-BF978:1:1116:18076:8004_1:N:0:46
GGTGTGGAGGGGATTCACCAGTCTGGGGTGGTGCGTTTTGGTTATGAGGAGAAACGTGAGGCTGGGTCTGTTCTCCCTGG
AGCAGAGGAGATTAAGAGGGGACATGACTGAGGTCAGTAATATTGAGGGGCATAGACTGGGTAGACTGCAGGAAACTTTT
CCCCATGTGAGAGGTATATAAAACTCGAGGGGACGTGTATCAAGGGGGAGAGATTTGGAGGGGACCTGAGGGGGACAGTT
TTCACCCAGAGAGCAGTGAGTACCGGGAATGCACTGCCCAAGGGACCTCGGGGAACC
>M00285:128:000000000-BF978:1:1116:13526:8004_1:N:0:46
CCCCAGCACCTCCCTACCAATCCTCAGCTTTTCTCTGTCATTCCCAGAAAGGCTGTTAACTGAGTCCACTGGCTCACAGA
GCTGCACCCTGCCCCTCTCGCCCACCCAATGTCTGCTGCAAAGCTATTCTTTTCTCCCAGTTTCTCTATATTTGGGGTAT
CTTTTCTAGAGATACCACTACCCATACCAATACCTCTGACATCTTCCTTTTCCTATCCACCCTGATTTTTGCACATGTCC
GTCTATTTTC
>M00285:128:000000000-BF978:1:1116:23955:8009_1:N:0:46
CCTGTTTCCACGCTGTAAATAAAATTTAACAAATTTAATTTAATGTGGGAGGAAACCCACACAGACATGGGGAGAAAGTA
CAAATTCCTTACAAACAGCGACTGGAATTGAACCCGGGT
>M00285:128:000000000-BF978:1:1116:9864:8009_1:N:0:46
GCCTTTGATATTCAATTGTAACAACATCGCCGAAGCCCCCATTATTAACACCCTGGGGATTAACAGTGATCAGAAGCTCA
ATAAATACTATGGTGCAAGAGCAGGTCGGAAGTCAGGTATCCTACATTGAGTGATTCACCTCCTACTACACTGGGCCTCC
CACCATTTGTAACACACAACCCAGGAGGTGATGGAGAACTCTTTGCTTGCCTGGATGAGTGCAGGTCCAACAACTTCCAA
AAAACTTGACACTACCCAGGGC
>M00285:128:000000000-BF978:1:1116:17894:8011_1:N:0:46
GTCATCTAATAGACTTGCAGCTGTATAACCTACAGTCGAATAGTCGTTACCAAACGACTCAGCACCATGAAATACATCCA
CTAAAACTTTCCAATAGTTACTCCATGGGTTTTGTGTATAAATCGGCAAATGAATGGATATAGCATTCAAAGCGCTGTTT
TAGCCACATAACAAATCTTTTGCTATACATTCAAATAACTTATCAGGGGTAAGAGAAACAGTAGAATAGCTGTTATCAAA
CGACACAACATCATGAAATACATACACTGCAATTGTTTTCCAAAGGTTTCTCTGTGGTGT
>M00285:128:000000000-BF978:1:1116:28446:8011_1:N:0:46
GAACGGTTTTAAGTAAAACTAATCTGAAATTATATCTTTTTGTTGTTTACTCCATAATCTGCTATTTAACATTAATCTGT
TGCATTTGCAATTTTTTAAAAATCCTGTTATTTTATTCCACCAGCAAGTGCATAAAACAGCGAAATCTATACTAAAATGC
CTAGTATGACTTTAAAATTCT
>M00285:128:000000000-BF978:1:1116:14188:8012_1:N:0:46
ACCATTGAAAAGTGGTAGGGGGTATTGGATCCTTCCATTTGAGCAGGATGGCTCGTTTGGCCATCAATGTAACAAAAGCA
ATCATACGATTAGCAAAAGCAAGTAAATGGCCAGACTTTATCCATGGTAATCCAAAAATTGCAGTAATAGGGTGAGGTTG
TAAATCGATCTTCAATACATCTGAAATAATATTAAAAATGTCTTTCCAATATTTTTCCAAATAAGGACAAGACCAGAACA
TATGTGACAAAGAAGCCACGTTTGATTTACATTTGTCACATATAGGGTTTATACGATCAT
>M00285:128:000000000-BF978:1:1116:18942:8016_1:N:0:46
ACCTTAGATGATGCAACCTTTGCGGACAGTATGTTAGATACCTGGCCCAATTAAATTAACATGGAGCATTAAAGTTATTG
TAATTAGTTCAGAGATCCACCAGATAAAGAACGTGTGTATCAATAAAGTGATCCAAGCTTCAATGTATTCAAATCAGAAT
AAACACTAACAGTTGCAAGGAGATGGAACTGGAGATGGAACAGAGACAGTAGCAGTTCGAACACAAAGTATTCCCCAGAC
GTGCCCACAGACTTGCTAGTCTGTTCTCTGCAAGCATTCAAGTGGGAAAT
>M00285:128:000000000-BF978:1:1116:2942:8016_1:N:0:46
TAAACAGTCATGCCTGTAGGAGCTCCTGAGATTCTCATTCATTCACAAGATGTCACCATTTATTGTCCATCCTCAATTGT
CCCCAAAGTGAGGAGGAAGTTAAGAGTCAACTTGGATGGGCCTGGAGTCACATAAATGCCAATGTGGGTAGGAATGGAAG
GTATTCTTTCCTGAAGGGAATTTGAAAAGCAGATGGGTTGGTTTAACAATTAAGGGTTACTGTAACTTGGACAAACTTTA
GTCCCCGTTTTATCATATTGCTTGAATTTAAATTGCCGGCTGCCATGGTGTGATTGGAAC
>M00285:128:000000000-BF978:1:1116:20947:8017_1:N:0:46
GCAGTGGTCCCAGAGGAGACCGAGACCAGGGAGGGTGCAGACAGCCCGACCGCCTCGAGCTCCCAGCCTCTAGCCCTGAG
CCCAGACGAGTCCGAGACCAGGGAGTGTGAGGACAGGCCGACCGCCGCGACCTCCGAACCCCCAGCCGTGAGCTCCCATC
CCCCTCCCCAAGAGGAGGAGGAGTCAATGGAAGAGGGAGTCGGGGAGAGGCCGGAAACGGAGTGGCTGACTGTGAGGAAG
AGGAAGGCACAAAGGGCAACAGCTAAAAGACGACGGGCCACGACAAACAAGGGGATCGGG
>M00285:128:000000000-BF978:1:1116:21173:8017_1:N:0:46
TAGTCGTTACCAAACGTCTCAGCACCATGACATACATACACTACAACTGTTTTCCAATAGTTATTCCATGGGTTTTGTGT
ATAAATCGGCAAATGAATGGATATAGCATTCAAAACGCTGTTTTAGCCACATAACAAATCTTTTGCTATATCATCAAATA
ACTTATCAGGAGAAAGAAAAACAATGGAATAGCTGTTATCAAACGACTCAACACCATGAAATACCTGCACTACAATTGTT
TTCCAATAGATTCTCTATGGTTTTTTGTAGAAAGTTGAAAATCTATAGATACAGCATTCC
>M00285:128:000000000-BF978:1:1116:7603:8020_1:N:0:46
ATTTGATAGACAGAATTAAATACTGACAAGTGTGAGATGTTATATTTTGGGGAGGATCAACATTCTTAACTCCATTTTTG
AAGCAATAAAAGTACTTCTGTATGGGAGATCAGTTATTGGAAATGCCATTGTCAAAGCAATGGGAAAAAATTGCAAAGCC
TGAGGAACCCACATGATTTTGACTTTGTGTGGGTTACATATAATGCTCCTCATTATATGTAATGAGGAGCATTATATATA
ATGCTCCACATTAACAAGACTGTTGTATAGACAGCAGACACCCTAATATACTGAAACGAT
>M00285:128:000000000-BF978:1:1116:11411:8021_1:N:0:46
TGGGTACAGAACTACTTGATGTAGATTCTGTCCTGTCCATTCCAGCATGTCATTGGAATGATCACCTAGGTCCCTCCATG
TAGAACAAGTGAGCCAGTTTAATATTTTCTCTCCTATATGTAAAGGGAATTTGGTGAACCTGGATTCCATACTTGGGGAA
CAAAACGGGAGGAATTTCAACGATGATCTTAAGCCACAATTTGTACTTATGAGGGAATGAGACAAAATTCTCAATTAACT
TATTTTCCTTAAATCAAACACATTGTCTGTTCATTATGGCTTTGTGGTTTGTAGATTTCT
>M00285:128:000000000-BF978:1:1116:21519:8022_1:N:0:46
AAATACCACCGGCAGCGTAAGTGGGGTCAACTGCCTGGGATTCCGCGTGATATAAAGTTAAAAAGAAAATTAACTACGCG
ACTATTTAATGTTTATTAAGGGTCCATTCTCCTTATCACTGATTTAACTGGTCCCACTCCTGAACATGACGAATTGAGTG
GTTGGCTGACGAAGTCATTGAACAGTATTGGTCTTCAATTCAGTTGCAAACTTAAATTAATCTGCGTGAGCCAAACAATG
AGTGAATTTTCCGACGGGGCCTGCTAGAATTACGGTTCACTTTTCAACACAATATTTGGT
>M00285:128:000000000-BF978:1:1116:26046:8022_1:N:0:46
TTTCAAATTTGGTAAAAAATTTGACACTGAACCCAAGGAGAAATTTCAGATGGTGACTAAATGTTTGTCAGATTTTTAAA
AGCATCTTAAAGAAAGACACAGTGAGGCTCAGGAAGAGGATTGCAGTGGTCAGGGATGAAGCCATTGTGGATTGAGGCAG
GTGGAGCTGAGCATGTGGACAGAACCGGAGGGAGTCGGAATCCCAGCAGTGTTGTGGGGAAGCAGAAAGCTGCAATCAAA
ATGGGGCCCAGCAACTTCAGAAGAGAAGAGGACCTGAAACCTGGGGAGAGAAGGGGACCT
>M00285:128:000000000-BF978:1:1116:9091:8022_1:N:0:46
TGGGGTGATGATGATATTTAGGGATAAGCAGATAGCCAGCATTTGAGGACCATGGTATCTCCATCAGGTGTAGGTCTGGG
AGAGACTACAGAGGAACAATAGGATGAGACCACAGAGAGATTTGAAAACAGGGATTAGGATGCTGCCTGGATTTAGGGTA
TGAGCTATTAGGAGGGTTTGGACAAACTCTGGAGCATCGGAGGCTGAGGGGAAACCTGAGAGAAGTTCATAAAATTATGA
GAGGCATTGAGTGGGTAGATCGGAAGAGCACACGTCTGACTCCAGGCACTCCGCGAAATT
>M00285:128:000000000-BF978:1:1116:18160:8023_1:N:0:46
TCCTTTTTAGTCTGGTGTTTCAAATGCTTCTTATCTCAAGAAATGCTTGATTAAAGTCTGAATTTTATTAAGTGGAAGAG
TCTAAATTAGGTCAGTCTGGGGCTCCAATTATTCTTTTAATGCCTCTCTTTTCTTCAGATGTGGCTGCAACTACGTCCCG
ACTACTTTCAGTTCTCTGTGCTATCTCCTGCTGGGAGCCCAATAAGAATACCTAAACCTGGGGCAACAGACAATCTGCTG
GAGGAACTTACAGGGTTGAGCAGTATCTGTGGGAGGAAAAGAAATTGTTAACATTTTGGG
>M00285:128:000000000-BF978:1:1116:11476:8024_1:N:0:46
AGGCTCCTGTATCTGCTGCCTGATGGGAGAGGGAAGAAGAGAGAATTACCTAGGTGGGTGGGGTCTTTGATTACGCTGGC
TGCTTCACCAAGGCAGTGAGAGGTATAGACAGAGTCCATGGAGGGAAGGCTGGTTTCTGTGATGTGCTGGGCTGTGTCCA
CAACTCTCTGTAGTTTCTTGCTGTCCTGGGCCGAGCAGTTGCCATACCAAGCCGTGATACATCCAGATAGGATGCTTTCT
ATGGTGCATCAATAAAAGTTAGTAAGTGTCAAAGGGGACATGCCAAATTTCTTTATCCTC
>M00285:128:000000000-BF978:1:1116:28669:8025_1:N:0:46
GCTCAGTATAGAATAGGTAAGGTGAGATAGGACAGACTGAGAAAGGTCACATTGTAGATGAAAGTCCTGTTGATAATCCA
GCAAAGGAAAATCAGGCAAGAGGACTTCTGCACTTAAAATCTGACGGCAGGAAAGGAAAAAAATCTGGTGCCTATGGTGT
ATTAGAGTAGGAGTCAGAATGCAAGGCATAGTGAAAGCACAAGGATGAAGAGATACAGGAAGCAACCAAGGTGGTAATTG
TTACAGTGAAGTTCATGGTATCTAGTAATGTGCCAAATGCAATGTATAATTT
>M00285:128:000000000-BF978:1:1116:23641:8026_1:N:0:46
CCCGATCGCTGGCGCTGTGACAGCGTCGCGCTAACCGCTACGCTATCGTGCCGCCCATCCGCAATAAATCCACAATCTGC
AAAGTTTCATCCGCAATAAATATTCCCTAGACACAAACCAAGGGAAAATTGGTTCTATATATATTCGACAAGTATTCAAT
AAGCAATACATTATATATATAAGTAATT
>M00285:128:000000000-BF978:1:1116:9308:8027_1:N:0:46
TTGCCCACTCACCTAACCTATCTATATCTCTGCAGGCTCTCCGCATCCTCTGCACAATTTGCTTTTCCACCCAATTTAGT
GTCATCAGCGAACTTATATGCTATGCTTTATCCCCTCTTCCAAATCATTAATCTATATCATGAACAATTGGGGGCCTGGC
ATCTAGCCCTGTAGCACTATACTCACCACAGATTTG
>M00285:128:000000000-BF978:1:1116:23179:8027_1:N:0:46
CCTCCATCTATCTGTGATGCCACTTTCAATGAACTATGCACTTGTACTCCTAGGTACCTCTGTTCCATTATACTCCCTGG
TGGCTTGCCATTCATAGTATAAGTCCTTTGCTGGTTTGACTTTCCAAAATGCATCACCTATTGAAATCCATTTGCCAATC
CTCAACCCACTTCCCTAACTGATCAAGATCCTCT
>M00285:128:000000000-BF978:1:1116:13614:8028_1:N:0:46
CCAAGGAAATAAACAACTTGAGAGTTATTCTGCAATTTTCATTCATTAAATTGCTGTCATATGATAAATGTGGAAGTAAC
AATTATCACATGACATCAATTTTATGATTGCTAGAATTGAAGAAATGGCTGCTAATTTCCCATTGAAAATGAGGGGCCAA
CAAAATTTTTTAGCTTCTTATGGCAGCATTTGCTCTTAAAGAAATAGTTTAATGAGTGAAATTATCCTTAAGGAGCAATT
TATAGCTTTCATCAACTTGTGCTTACC
>M00285:128:000000000-BF978:1:1116:8411:8030_1:N:0:46
GATGGTGAAGACTGAAGGACCAGTCTTTGGACATCTTCAACAAAACCTATATTTTTAAATTTGTTGAAGCCCAAGAGGGA
TAAGTACCCCTGAAAAAAAGTGACAGAATTGATAAGAATTTCATAAATTGATTTCAAAAATACATTTGATACTAAATAGC
CTGGAATGCTTGTTTCTATACAATCATGCACAGAACCTTGGGTTGCAATCACTTTTCTCAAAGCTCATTTTTTTAGTTTT
CAGAATGATTGTACATTTGAGCTTTTGAACACAAACCTGCTATAGAAGAAAAAAAGATCC
>M00285:128:000000000-BF978:1:1116:20714:8031_1:N:0:46
TGCCATCATGCAGGGAAATACCTTTCTGGTAGAAACTGCGAATGATTGGACAAAACAATCATCATTGTGAGCAACTCCAT
TCAATGTATTTACAACAGATTTGAAGAATAAAACACCATGATACTCACTACTTCCAGTTGGGTGGAAGCACCCTCTTGGA
CTTGTAATAACGGGCCAGCCTGTGGATTCTGCTCTCAATAAGAATCAAACG
>M00285:128:000000000-BF978:1:1116:10983:8033_1:N:0:46
AGCAAAACATTTCACACACAAAGATGAGAATATCCATATTAAGATGGAAGCTGGAATATTAGCTTTATGGATATTTTAAA
AATCCATCATTTTTAAAAATAGTCAATAAATATTGTGGGATGAATAGGTTAAAAAGGGAAAACTAAGTGTGAAATGGGAT
TCCTCTGTGAGCCAGTAAAACCTTAATATGCCAAATGCCCTCCTGTTTTTAAGGACATACAGGGAATTACAAACCACACA
AGTAAAGTTACTTTTTTAGTTTGACAGGATTTGCCAAAGAGTAAGCAGGGCATTAAGAAT
>M00285:128:000000000-BF978:1:1116:27672:8034_1:N:0:46
ACAAAATGAATTTTACTAATTTATAGATTGAAAGGAAGTTCTTATGCATTTCATAGAACAGTACAGCACAGGAACAGGCC
CTTCAGCCCATGATGTTGTGCCGAACTAATTAAGTTAATGATACCTAATTACACTAATCCCTTCTGTATACGCAATGTCC
ATATCCTTCCATTCTCTGCAGATTAATGTGCCTATCTAAGAGCCTCTTAAACACGTCTATCGTATCTGCT
>M00285:128:000000000-BF978:1:1116:10808:8034_1:N:0:46
CACTTCATGATGATGGACAGTTAAAAACATGCACCCTAAGGAGTCAGTGGCGGGTTAGCAAGAATTAGTAAACCAAGGAA
TTACTGTACTGTCAACTTCATGAGCTGCAGTGAAACTAAAGAAAAATCTAAATTTCAACTATTACAGAAATTTAAATAAG
AGTCCTTGTTTGAAAACACATCTTTCTGATCCAGAAGTACAACCCATGCCTTGTGCCAAAGCTGATACAACAAAAACTAT
AAAATGAAATTATTACAAGATTAATAATTAAATTACAAGCATCTTAAACTTGGATTAACT
>M00285:128:000000000-BF978:1:1116:14893:8035_1:N:0:46
CACACTTGACCATTAGTTCCTTTTAGTACCTTTGTACTTGGCCATTGGCCTGTCTGACCGACCTGGGCTGGACCCCCCAG
CCCTCCAGCACTGTAAAGAGTGCCACATGTGCTCGGCTCTCTTTCTTTTGTCTCCGAGGGATGCCTTGTC
>M00285:128:000000000-BF978:1:1116:10018:8036_1:N:0:46
TCCCAACCAAGATGCCCGTCCAAGCTAGCCTCTTTTGTCCACATTTGGTCCATAAGCTTTGAAACCTTCCAGTCTCCCAC
ACTCCAAGGCTAAAAGCCCCAGCCTGCCCAACCTCTTTCTATAACTCAGTCCCTCGAGTCCTGGCAACATCCTTGTGAAT
CTTTTCTGCACTGTTTCCAGTTTAATGTCATCTTTCCTATAGCAGGGTGAGCAAAGCTGAACAGGAAAGGCATTAGCAAA
CTGGGAAGGGTGTGGAGAAGGTTGACAAGGATGTTGCCAGGATTTGAGGGAGAGAATCT
>M00285:128:000000000-BF978:1:1116:8197:8038_1:N:0:46
GAGGCTTGTTGGTAGCTTCTAGGGCTTTGCACTTTCCACATAGCTAGAGTCATGGACTCATAGAAAGATACAGTAGAGAG
AAAGGACCTTTGGCCCAACCATCAAGCAAAGAATTTTACACTGATCCAATTTTATTCTCTCACATTCCCTACAACTGCCT
CCTCCCCAGATTCAACTACTCACCCACACACTCATGGCAGTTTACAGGGGCCAATTAATCTACCCACTCGCACATCTTTG
GGAAGTGGGAGGAAGCCTGAGCATCTGTAGGAAACCCACGTGGTCACAGTCAGAATGCGC
>M00285:128:000000000-BF978:1:1116:28162:8039_1:N:0:46
CCATTGGTTGCCTTGCTCCAGAATTGTCATTCCAATTGTAAGAGTTAGTAAGCTCTTTGTTACCCATACTACTACACATA
ATTGCCCACCTGTCTACTTGCTTAAAGTCACAGAGATACAGCATACAAACAGGCCCTTCAGCCCATTTAGTCCACGCAAA
CATCAAGCATCAATTTTTACACTAATCCTATCCTAATCCATTTTATCCTCCCCATATTGCTGTCAACATCTCCCCTTGAT
TCTACCACTCATCTACACCCTTTGGAGCTATTTACAGTATCCAAATAACTTGCCAAGTCC
>M00285:128:000000000-BF978:1:1116:26369:8040_1:N:0:46
CAATATTCATTCCTCAAACCACTATCACTGGAAAAGTGCTGATTAAGTAATCATTATCAAATCGATGTTTGTGTGACTTT
GCTTGGCCTTGCCCATTCCTATCTATAAACCTTCCTCAAGTCCACTGCAAAGCCCTGGGATACGCCTGCATCATTCCAAT
GTGAATCTTCTGGATCCCAGTATTAAGCACACTATTATTAATGGCTAGACCATTGGTTTCCTTTGTCCTAATTTCAGAAA
TTCCTTCCCTAATCCTCCTCATCTTCCAA
>M00285:128:000000000-BF978:1:1116:24224:8041_1:N:0:46
TTATACTTCCCGGATTTAGTGCACATTCAGTTTTCAACAAGACAGCAGAAACTTCTCCTGGTTTTCTTGGCAATAGAAAG
CATATAATTACTGAGTGAAAAAAATAAAACATTGCAAAACCTTTACCTTCTTTGTTTTATCTACTGCCATTGTAGACGTA
GAAAAGTGCATTTCTGCATTTTTCCAAAATAGAATTTGCAAAAAAATACACTGACATGGCATGAAGCTACAGATATAAAA
TTATAAACTCACCATTGATGGGATTAGTGGTCAGACTAACTGGAGCTCTTGTGGAAGGT
>M00285:128:000000000-BF978:1:1116:20306:8041_1:N:0:46
CCTTCAATAAGGGGAGCACAACTGTGCACACTACTTCAGGTATGGCCTCAACAATATTATTGTAATATTTGTATTACAAT
TGTAAACAATGCCACGATTGTAACAATAATTCTCTATTTCTAAACCCCAATCATCTTGCAATAAAGGCCAATGAGACATT
>M00285:128:000000000-BF978:1:1116:7451:8042_1:N:0:46
GCCACTTTCTACATACAACTCGGAGTATCTACAGGAAAACAATTGTAGTGTATGTATTTCACGGTGCTGAGTCGTTTGTT
AGCAGTTCTTTAGCTGCACCTCTTACCCCAGAAATGGTAATCACTGATATAGCAACAGAATTCTTA
>M00285:128:000000000-BF978:1:1116:5862:8042_1:N:0:46
CCGAAATTGCAGTTGTGGACACAGTTCAGTCAATCACGAAAACCAGTCTCCCATACGTGGACTCTGTCCGCACTTCCTGT
GCTACCTCAGCAAAGCAGCCAATGTAATCAAAGACCCCTCCCACCCCGGACATTCTCTTTTCTCCTGCCTCCCATCAGG
>M00285:128:000000000-BF978:1:1116:21694:8043_1:N:0:46
GCAATAATGGGAACCAAATCCATTGTAACATTTAAAGCTGAGTGAAAAATAATATTTCAGAAAGAAAAAAAAAACAAGAG
GAAGGACATGGATATGGGACTATGTGGTCTAACTTTACAAAGCCTGGACTTGTAAATGGCTGTAATGTTGAAGTCCCTGA
GTCCTGCTCATCCCTGTAGAGGGTGATCATACAAGATTTAATTTCCCACAAGGGAGCACCGCAGTATCAAAGGCACTGTT
CTCCGGTTGTGACCTTGAATTTAGGTTGAATTCTGCATTTCAGCTGGGAAATGTTTATCC
>M00285:128:000000000-BF978:1:1116:20472:8045_1:N:0:46
TAAGATTGTCTCATGATCTCACAATCTACCTGGTCATGGCCTTGCACCTTATTATCTGCCTGCACTGCACTTTCTGTGTA
ACTGTAACACTGTCTTCTCCATTCTGATATTGCTTTTCCCTTGTACTACCTCAATAAACTGATGTGGTGAAAGATTCTTC
AGAGATGGCATG
>M00285:128:000000000-BF978:1:1116:9817:8045_1:N:0:46
AATTTACTTTGAGAGTAGAACTGTGGTTTCCCTCCTACTCTAGCTACAGTATCACAGAAAGGATTATCGGTAACCTGCAT
CATTACTATTTGCAAGATCTTGAGTGCAAAATTGCTGTCTTTGATCACCATTGTACCAAAAGGCCAGTCCAAATGAAGGG
TCTTGACCCAAAATGTCAACTGTCCATTCTCCTCCATAGATGCTGCCTGACCCACTGAGTTCCTCCAGCATCTTGTGTGT
TGCTCCAGATTCTAGCATCTGCAGTCTCTTGTGTGTGTCTCTCTCAAGTGTCTGTCCAAT
>M00285:128:000000000-BF978:1:1116:19604:8046_1:N:0:46
TTTCCCCTTTTGCTAAAAGGAGTATTGAAGATGAGCAATAAGCAGCGCTGAAGCATAAAGACTGTCAACAATGGAAATGC
AAATCATTAATTGTTTCTTTTGGCATTGAACAATGCAGTTTAGAGTCAAGGTCACGGATCAACAATTATTATATGGTGGG
ACATGCTTGGACAGTTAAATAGTCTATTCTAGCTTTTAGTTTATTAAAAATTTAGAGAGCGTCTTTAAATAGTGCATGTA
ATATTTAAAAAACTT
>M00285:128:000000000-BF978:1:1116:23362:8046_1:N:0:46
GGCTGTGTGCAGTTGAACAATAAATAGATTCCCGACCACAACATTTAAAGCCTAATAAAGCTGTTGATTAGAATAATTAA
ATCCAGCTGATTCTGTCAATTAACCTTCTGGTGAATGCAGTGCCCCAGGTCTGGGGAGTCAGAGAGATTAACACCTTGAT
GAACAGCTCAGGTGTGGCTGTTCTGCACCTGGTACCGGCAGAGGAGATTCTAGAATGTTCTGGGGAAGTAATGCCACCAC
ATACCAACACTGCAGTG
>M00285:128:000000000-BF978:1:1116:13421:8047_1:N:0:46
AGCAGATAGTTCACTGAAAGTGGTGTCAAAGAAAAACAGGATGGTGAAGAGGCGTTTGGTGTACTGGACTTCATCAGTCA
GGGCATTGAGTATAAGAGATGGGAAATTATATTTCAGTTGTGCAAGACGTTGGTGAGGCTGACACTGGAGTATTGTGTAC
AGTTTTAGTCACACTCTTATTGGAAAGACATCACTAAGCTGGAAAGAGTGCAAAGAAGATTTAC
>M00285:128:000000000-BF978:1:1116:16452:8047_1:N:0:46
GACCTGTGGGAAACAAGGTCAGGGAACCATTGCTGCTGCTGTCTGCAGACCTTGCACGTCCCCCAACCACCCACCAAACT
GTCCCCTCAACAACCCACTGCCCACCCATTTCACCAAGCCCCTCACCAGACCCCTCCCCATGTCACAAAGCAACCCATCC
TCCCACCAAAAGATTCTCCAATCTACTCCCCCAATCCATCCTCTCCTCCCCAACTTTCCCCCAATC
>M00285:128:000000000-BF978:1:1116:15656:8048_1:N:0:46
NNNNNNNNNNNNNNNNNNNNNNNNNNNNNNNNNNN
>M00285:128:000000000-BF978:1:1116:19036:8048_1:N:0:46
AAAATTCTTCACAAGTAGGATCACAGGCCCTAATATTGCTGCAATGTTGGGATAAAGCAGCCTCGGACTGATCAACTATT
ACTAAATTCTAAATAATTTTCTTGAATTGAATTATTCAAAATGAATCCAACCTGCTAGGTTGTAAGATTTATTTGGGGGA
GAGTTTAATCATTACAACATATACAACCAGACCTCCACAGCTTCCTTAGGAACTCAGCCTGAATATTTGATGTGAACACT
GAAAAGCTGTGGCATTGACCATCTCTATTTTATAGCATGTCA
>M00285:128:000000000-BF978:1:1116:19637:8048_1:N:0:46
NNNNNNNNNNNNNNNNNNNNNNNNNNNNNNNNNNN
>M00285:128:000000000-BF978:1:1116:27585:8049_1:N:0:46
TCCCTCTACAGGTTAACGACAAAGTGGACTCCACCGGATTACTCCAAAAATCCATACATGCATTGTAGTGACAGACACAG
TTACTGCTTTTCATCCATCGATAGAGACTAGCAGGCTGCTGTCTCTCTCCCTCTCTTCTTTCTCTCTCTGTCCTCTGACT
GACTCCGATTGACTGCTTCAAAAACGTCATTACATCCTTTATCATCTGTTGTTGTAACCACACCAACACACACACACTAT
GCTCTATCTTAAAGTGACATTC
>M00285:128:000000000-BF978:1:1116:5774:8050_1:N:0:46
TCTCCAAAAAAGCCCAAGCTTGTCCAGCCTCTCCTGATAGCACATGCCCTCTAATCCAGGCAGCATCCTAGTAAATCTAA
TCTGCACCCTCTCTAAAGCCTCAACATTCTTCCTATAGTGAGATGGCTCTTCAGAGAAAACAGCTGCTCGGAGAAAAGAA
AGTAGTGATTTTTATGATTTAATTAAAGGTAAA
>M00285:128:000000000-BF978:1:1116:8716:8050_1:N:0:46
ACGGTGCAGAAACAGGCCCTTAGGTCTAACTCCTCCATGTTGACCAAATTGTTTACCTGACCTAGTCCTGTTTACCTGCA
TTTGGTCCACGTCCTTCTAATCCTTTCCTATCCTTGTACCTCTCTAGATGTCCATTAAACCTGCCTCTACACTTTGTATG
GCAGCTTGTTCTACCTACCCACCACCCTCAGTGTGGGGAA
>M00285:128:000000000-BF978:1:1116:13791:8050_1:N:0:46
GAAGGACCAAAGAATTTTGAAAGTGTTTGTACTTTGTGGTGTCAGAAGATGCAAGAACACTCCCCCTGCTGAAAATCCAA
ACACTGCTCTAGTGGGAGTGCCTGCATTTTAGCCCCTGATGAGCATTTGATGCCTCCTCAAGGGACCACTCTTCCAGTGA
CAGTGACAATGGAAGACTAAATATAGTATTGCATGTT
>M00285:128:000000000-BF978:1:1116:25445:8051_1:N:0:46
TAGGAGTTGGGAGGTAGGCCTAGTGGAGGTATCAGAGGTAGGGAAAGATAAACCACTGAGGAAGTTAGACTTAAGAACAA
GAGATAGGTTGAGCAAGTTACGGCTTTTCTCCTTGGAGAGAAGGAGGATGAGAGGCGACTTGATGGAGGTGTACAAGTAG
ATAAGAAGTATAGAT
>M00285:128:000000000-BF978:1:1116:26724:8053_1:N:0:46
GAATTTATTAGCTGTGACTGGAAAGTTATCATCTACTAGATATTAAGTAAAGATGACCTTCTTGCTAACTATGTCAGAAT
CTATACAATAGGTTGGATAAAGCACCTGTGGTGTAGCTATTTTTCTGGAAGTTTGATACTACAGGGTGTGGTCTTATTGG
ATAACCTCTCTCTAATTGATTGTTATGTTTCTCTGCCAGTCTTTGCCTAGTTATGCTGAGTCATCCTGAGGAGGTAACCG
TTACTTTTGACAATTCTAGTCTCTAGGCATTACAACACACAGTACTTTGCCGGAGTATGT
>M00285:128:000000000-BF978:1:1116:8848:8054_1:N:0:46
ATTGTGACATGTACTGAGGTACTGTGAAAAACTTGTCTTGTATATCGTTCATACAGATCATTTCATTCCAACAGTGCACT
GAGGTAGTACAAGGTAAAATAACAGAATGCAGAATAAAGTGCAACAGTTACAGAGAAAGTGCAGTGCAGGTAGACAATAA
GGTGCAAGGTCATAACAAAGTAGATTGTGAGGTCCAGGGGACCTTGTACTAGGGGACCATTCAATAGTCTTATAATCAGA
TAGAAGCTTCTTTGAG
>M00285:128:000000000-BF978:1:1116:23106:8056_1:N:0:46
AAGAGGAAGGCTCCATGAGTTTGAGAACAGTGCAGGAGACAGAAGCTCTAAGTATTTAAAAAGAGGGTGGAAATCTGAAA
TTTTAAAAACAGTTTGTGAGATAGAAGCTCCCTGAGTTTAAAGAAATAGTGAATTGGAGGGGGCTCCGAGAAAGACATCA
TATGAAAGCAGGTATGGGTCTAGGTGGCAACAAAACTAAGACCAGGAAATTATAACATGTAGTATTAAACTTAATAACTT
AACAAAGTAGACAATCTAAGCATAACTATAAATAATAATTGAAGAAATACTGAAACTAAT
>M00285:128:000000000-BF978:1:1116:14584:8057_1:N:0:46
GACCTCGTGTATGCCTGCTCTCCATTAATTTAGCCACAAGTGCAGACTTCGATAATCTGGCACCCTCTGGATTTTGGTGG
TGCCGGACTGGCAGATTTTCTGGACCATTAATATCCTAATGTACTTCTAATTCTCTTTTTTTCAAAGATGTTACACAGCA
GTATT
>M00285:128:000000000-BF978:1:1116:5916:8057_1:N:0:46
CTACAAATATGAGTATCTACAGGAAAACAATTGTAGTGTATGTATTGCAAGGTGCTGAGTCGTTTGGTAACAGTTATTTA
AGTGTACCTCTAACCCCAGTAAAGTTATTCACTGATATAGCAATTGATTGCCTATTTGGCTAAAACAGCGTTTTATAAGC
TAAAACTATTGATTTGCCACTTTCTACATACAACTCGGAGTATCTACAGGAAAACAATTGTAGTGTATGTATTTCACGGT
GCTGAGTCGTTTGTTA
>M00285:128:000000000-BF978:1:1116:15538:8058_1:N:0:46
AGCCGGCAGCAGAAGGTCATGGTCAAAGACAACACATGACCATTCCCACATGAACAATGCTATTAGATTGAGGGTTTGGT
ATATGGTGTTGGCCTGGCAAGTTAGAAGGGATAAGAAGAGATCATGATGGATGATGACACGGGCTGATTAAGGATTACAG
AAAATTCATGGCACAAG
>M00285:128:000000000-BF978:1:1116:12598:8059_1:N:0:46
CTTAATATATCACCAGATTTCTTACCAGGCTAAAAGAGCGTTTTTAAAGCTAAAACCATTGATTTGCATGTTTCTTCACA
AACCTCATGGAGTATCAACAGGAAAACAGTTGTAGTGTATGTATTTCATGCTGCTGAGTCGTTTGTTAACAGTTATTTAA
CTGTACCTCTTACACCTGAAAAGGTAATCTGATATATCACCAAATTTCTTATTAGGCTAAAACAGCGTTTTATAGGC
>M00285:128:000000000-BF978:1:1116:19911:8061_1:N:0:46
GGCCGGTAAGTAGGATTATTATAAAAATGTAAAAAGAAACTTTGTGAGCAGGAAAATGAATGAACCAATCAGAAGGAAAA
GGGGCAATTGTGGTCTTCTGGTGACATCAGTTCAACAGACTTGAAGTACTGCGCTCTGTCCTTAACACAATGACAACCTG
CAGTTCCAGAATTGGTTTACTTACGAAGGGAAGTTTTGCAGAATGAGTGATGCAGGCAAGAAAGAAATAATAGTCACTTG
AGTCAGAAGTTAGTCAACAGAAAAAGTGGGATTTGCAACACAATCTGCCAGCAGA
>M00285:128:000000000-BF978:1:1116:12747:8062_1:N:0:46
TCCCGTGCGGTTTAGTGGCAAGCTGCCTTTAGTAGCGTTCATTAAAAATTTGGGGAATCATTCATCCCTTTCAACTCCCT
CGCTTCTCCCTTCAAAAATGAGTTTGCGGGTTATTTGCCGAGCTATTTTTTTGTACATAGAACTTTTCGCCGACGTTACA
GCCCCAACTATTTAACAATAGTCAATCTGCTACCCCCGGGCGTGAGCTGATAGAAATGTGAATGCGTTGATACATGAATG
GGTGGAACTTGGAGAATCCATGATTTAGAATCACATTCGATCTATTTAAACATTTAACGC
>M00285:128:000000000-BF978:1:1116:25333:8063_1:N:0:46
GGGGGGAGGGGAGGGATCACCGGGGGTCAGACAGTTGGGAGGGGAGGGATCCCCGGGGGTCAGACAGCGGGCGGGGGGGG
GGGTCAGACAGGGGGGGGGAGGGATGGTAGGGGGGCGGACGGTTCGGCGGGGGGTGCAGAGTTCGCCGGGAGGCAGAAGG
TTGGTGGGGCGGGTAAGCGGGGAGTGTTACAGGGGGAAGGGTGAGGTCATCACGGGAGCAACGCTGCGGGTGGCGAGGGT
GGCGAGGTGTCAGGGGGGGATGGGAGGGGTGCCCGGGTGACTGCCAGTCACTCCGCGGGG
>M00285:128:000000000-BF978:1:1116:3354:8063_1:N:0:46
ACGGATATACAGCTGGACTTGGAAAATATTTTTTTCTGATATTCTTGTCCCCTGGTTAGCCAACATTTTAAAGTTGGCCC
ATCAGTGGGCAAAGCAACACAATCTTCTTTTGAATCAACTATCTTTTATTCTTAAAAAGAATGAATATCCCACTGATTGC
ACATTCTCTCGGCCTATTCCTCTATGAAATGTGGATTCAAAAATATTTTCCAAAATATTGACTTTTAGATTGGAGAAGGT
TCTCCCACAAATTATCTCTAAAAACCAGACAGGATTTACTCAGCATCATTATGTACAGTT
>M00285:128:000000000-BF978:1:1116:10608:8064_1:N:0:46
GTTCCAAAGCAAGCTGTCAGCATTCAGCCACTTCTGGTTAACTAGGTACTGGACCAGCAGATTCACTGCAGGTCCATGAT
ATGTTGAGTGACAGATGTTGTCACATATGTCACACTGCTCCATTGCTGTATGCCACAGCCAGACATTCTGATGATCAGAG
CATACATTTAATTGACTGGGGATTACCCACCAGGATACAAGATGGAAAATGTATTTTATACTCATTTATTTATATTTTCG
GAATTATTTTCTACTTAATTTATTTTAATTTTCTTAGATGTTTAATGTACTTTAATATTT
>M00285:128:000000000-BF978:1:1116:8524:8064_1:N:0:46
ACATTACAACTTGTAATTGACCATATTTTAATTACATTTGCCTTTGAGACTTCTACCATGTTTCTGCCCTGTCTGATCTC
ATTCTGTTTAAGGTACTTGAAGTGGGAATAAACAGTTCAACTCTGGTCATGCTTTCAGTTGTTGAGGTCTGAAATTTCCT
TGCCACAGATTTTTCTTTCCTTTTCTTTGC
>M00285:128:000000000-BF978:1:1116:27483:8065_1:N:0:46
AGTTGAAGTCCTAAATTGAAGCAAGGCTCATTTTGATGGCATTAGACAAGAACTCTCAAAAGTTGATCGGGAGAGGCTGT
TAGCAGGTAAAGTGCCGTCTGGGAGACTTTTCTTTCTTTTTCAATCTTTTTATTGATAACAAATCATTACAGGTTAAGAT
ATATAACTACAATGTTTACACATATATTATAAAAATATCAAGTAAATCATAGGTAATCATAAAAAGAAA
>M00285:128:000000000-BF978:1:1116:26921:8065_1:N:0:46
TGTCATTACAGTAGACAGTGAGCAGCCTGCATTGTGTATTAGCAGAGTTTAAAATTATTTGCAGTGGAACAACAGCAGGG
CAATTCTATGCAAGGATAAAGTGATAATTATTTAATCAATATTGTCCAACATCATTCCTACATTCAACAGCCCCTACTCA
GACATAATACAAAATACCAATTTCATTTTGCCTTAGCTTCTGAACTATTTACATAAGGACGTATCTGCAAGTAATGATCT
TTAGCAACCAAATCAAAAAGTGCAACCATAAGCGTCATTGGATTTAGACTT
>M00285:128:000000000-BF978:1:1116:14561:8066_1:N:0:46
GATCTACACTCTTTCCCTACACGACGCTCTTCCGATCTGAACTGCACGCTTTCCCTACACGCCGCGAATCCGAAACGATC
TTTATAATTCTCCTACACGACACGCCGGACACTGGACACGTCCCGACACGGCCCACGACCACACACACCCCCCAGCGCCG
CGGCCCGCGCCCCGCACCCACTAGGAGTCACCAAACACGAAGAGGCACAAGGAGAGACGAACTTCGCAAGATCTGCTCGC
AAGCCCACTCCACTCCACAAGATAACACAAAAAGTAAGCACGATAGAGTAACCATCAGC
>M00285:128:000000000-BF978:1:1116:23505:8067_1:N:0:46
TGAGCTTTCAGCCGTATTCTACCATATTTATATAATCACGTTAAAATACTTTAGAGTAGGTTCAATAGACATTGAAAAGT
GAATTTGCACCAGCAAAAAACATTCCAACTGAATATCCTCATTCATGTTTTCTGGCAGCAAAACCATCAACATTTAGGAA
AGTCTATAACTGGGAAGCAAACATGAAGCAGATATAGAAACAGAACCTGTTCCAGCTTTATGTAAATCACACTTTATTTC
TGTTCGTGTCAAAATTAGCCACTTCTGCCTATCATTCATCTTAGCTCACTTTTTCACTTT
>M00285:128:000000000-BF978:1:1116:16980:8067_1:N:0:46
TGTGAAAAATCAATAAGTGATAGAAGTTGTATTCAAAATCTGTTAATCTACTCTCTTAATTAAAACAGGAATGTATAAAG
AAATGTACAGAAAACAAAATAAATCAGCTAAACTCATCATTTTAATTAAGGTCAATGTCACCAATCAAATTAAATGGGCC
ATACTGGATACACCAGCTAGATTAAAGCTGAGGGGCTAGATATAAAG
>M00285:128:000000000-BF978:1:1116:11940:8067_1:N:0:46
CTAGAACTAGAGGACGTTGGTTTAGGATGAAAGGTGAAATGTAAAGGGGAATCTGAGGGGGAACCTCTTCACTCAGAGGG
TGGTGCGAGTGTGGAACGAGCTGCCAGCGGAAGTGGTGGATGCGGGTTCAACTGTAACATTTTAGAGGAGTTTGGATAGG
TACATGGATAGGAGGGCTTTGGAGGGACATGGTCCGGGTGCAAGCTAAGCAGAAGATCAGGTCAGCATGGACTAGATGGG
CTGAAGGGACTGTTTCTGTGCTGTAACATTATGACTCTAT
>M00285:128:000000000-BF978:1:1116:4193:8069_1:N:0:46
CAGATGTTTTTCAAACGTTACTCCATGGGTGTACTGTCGAAAGTGGCAAATCAATGGATTTGGCTTAACAAAACGCTGTT
TTAGCCAAATTACAAATCTGTTGTTGTAACATTGATTAACTTTTGTAGGGTAATAGATACAGTCGTATAACTGTCATCAA
ACGACTCAGCAGCTTGAAATACATACAGTACAATTGCTGGTCAATAGTTACCTAATGGGGTTGGTGTAGAAAGTGGCATA
TCAATGGATTTAGCTTTAAAAACGCTTTATTAGCCAAATTAGGAACGGTTACTACATC
>M00285:128:000000000-BF978:1:1116:24372:8071_1:N:0:46
TACATCAAATCATTTTGATGGAATTAGGTAATAGAAACTTACTGATACTCATGCTGTGCAACATCCTTCTTTAAAAGATT
CTCCAGCAGTAAGTGAAACAAATTATTTTAAACCGTGTGTTTAGGTATGGGAAACACAGATTTATTAAGAGATCTGTAAT
AGATCAAAACCATCCCTAACTGAGTATCACCAATTAATTTTGAGCAAATCATACAGCAATGATTACATGCCTATTAACCA
ATCATTACAGGGATTCTGAAATTACCTTTTGGTACAGATAAAAGACTTTCAGGCCCTTTG
>M00285:128:000000000-BF978:1:1116:21080:8072_1:N:0:46
AATTGCACAGGGTCCCAATACAATTCAAGGAGCAAAAACCCTCCAGAACCTGACTCCCTGCTGTTTGCCAGAGGCAAAGT
CCTTTCCATGGACATCTCAATTAAAGAATAAACAATTAATAACATTCATTTAGCTGGTATGGGAATAATTAGATGCCAAT
AATTCTCATATCAGCAAAGGTATCCCAGACATCAATAAATCACCTCTATGCCTGTTATTCTATTTGATACAAATATAATT
CC
>M00285:128:000000000-BF978:1:1116:13228:8072_1:N:0:46
ACTCAGTGCCATGACTGATGTAGGTCAGCATACTAAATGCCTTTTTCACCACCCTGTCTGCCTGTGTCAACACTTTCAAT
GAACTAGGCTCCTCTTTTCCATTACACTCCCCAGTGCCCTATAACTCATGGTATAAGTCCCTACACTAGTTTGACTTTCC
AAAATGCATCACCTCACTCTGTATTGAAATCTATTTGCCACTCCTCAGCCCACGTCCCTAACTAATCAAGATCCCCCTAT
AATCTACAATAACTTTCTTCACTACCAACAGCACCTCCTAATTTCATATAA
>M00285:128:000000000-BF978:1:1116:10988:8074_1:N:0:46
CCCATTTTGCAGTAGGGCTGGATCGTCCCATCTGCCAAAATACTCCTTTGAACAAGGAAACTCTGAGGCTCTGACATGAA
TATGGGTGTGGGGGGGGGTGGGTGGTGTGAAGGAATTTCAGTGGGTGAAGTCACTACTGAGATCGGTGCCAAACCTTGTA
CTGTTATGTATTCATTCACACCTGTGAGCATCACTGGTAATGTTAACATTACCCCTCCCTAACTGACCCTATTCTGACTG
ACTTGCTGTGTCACTTCAGCAGAAGTTATTAGTCAATAATATTCCTGTGGTCACATTAC
>M00285:128:000000000-BF978:1:1116:8826:8074_1:N:0:46
GGGAGGCTGAAGAAATTTGGTATGTCCCCTTCAATTCTCACCAGCTTTTACCGATGCACCATAGGAAGCATCCTATCTAG
TTGTATCACAGGTTGGTATGGCAACTGCTCTGTCCAGGACGGCAAGAAACTGCAGAGAGTTGTAGACACAGCCCAGCGCA
TCACAGACACCAGCCTCCCCTCCTTGGACTCTGTCTTTACCTCTCATTGTCTTGGTGTAACGGCCAGCATAATCAAAGAC
CCCACTCATCCGGGACATTCTCTCTTC
>M00285:128:000000000-BF978:1:1116:22126:8074_1:N:0:46
CTTCATTAGGCAAAGCACAGAATGGAAGAGAATGGAGATTATGTTAAATCTATACAACACCCTAGTAACACCAAAATTTG
AATGATGTGTAGTTCTGGTCAGCACATTACAGGAAAGGTGTGATTGCACTGGAGAGGGTGCGGAGAAGATGTTGCCTGGA
TTGGAAAATCATGGATATGAAGAAAGACTGGATAAATTCTTTTTGTTTTGGGTGAGAGAAGATTTAATTGAGGTGTATAA
GGTTATGAGAAAC
>M00285:128:000000000-BF978:1:1116:14128:8075_1:N:0:46
GATCTACACTCTTTCCCTACACGACGCTCTTCCGATCTCGACTACACTCTTTCCCTCCACGACTCGCTTCCAAACTAGAC
TACACGCTTTCCCTTCACGGCCCCCGTCCCAACTAAATCTGCAGCCCGGCGGGTAGGGGAGATATCATGTACAGATCCTA
AGAAAGATACATGTCCGACAAGATGGCGCCAAGGGCCGGAGAATACCGTGGAGGAACAGGGAACATGCGAATCACTTGAA
TTAGCAAACAGGATCTAGAAAGAGGAAATCAGGGAAAGGGGGATACATATACCAGGCACG
>M00285:128:000000000-BF978:1:1116:17540:8077_1:N:0:46
TTCTTTTCTCATGGAGCAGACTCGAAGGGCTGAATGGCCTATTTCTGCCCCCTTGTCTTGTGATCTTGTGACGTTGTGAT
TCACGGACCGTTGGGAAACAGTCGGAATCCCTTGAAAAATGTACCTGATATACACGTCAAGTACAGGCTGAAGTGATCGT
TGGGTAGCGATAGTATATTTGAGGCCAGTGAAACAACTGTTGCGACTTGAGAGTGAGATTCACGATGCACCATCCTAGTT
AGTAACAATGCAAAACACTGAAGTACGTACGGGAGGGAGGAGATACATGGGTGAGAATG
>M00285:128:000000000-BF978:1:1116:22925:8078_1:N:0:46
TCAGCCACCGCGGGAAACAACTTAGCCACATCTACTCTGTCCTCAATGTCCAAGAGAATGCAAAGAGACTTCAAGGAGAT
CAAGATGAGCTGAATGAACAAGCAACAACATTGTTTATGAGCACATTGTGTAGAAATGTGAGGTCATCTATTTCTGTGGC
ACTAAACAGAAATGTTGAGTATATAGTAAGGGTGAGAGACTGGGAAATGATACTTGCTGGGACCTGAATGCCCTTGTACA
TAACCCACTGAAA
>M00285:128:000000000-BF978:1:1116:25780:8078_1:N:0:46
ACTCTGTACTGTTATTGTTTTTACCTGTACTACCTCAATGCACTCTGCACTAACTCAATGTACTGTGTAATGAATTGACA
TGTACGATCGGTATGCAAAACAAGTTTTTCACTGTACCTGGGTACAAGTGACAATAATAAACCAATACCAATACCATCAC
CATCTGGTAGAGCTGCTGTCTCACAGCTGCAATGCCCTGGGTTCAATCCAACCTCTGGTGCTGTCTGTGCAGAGTTTTAA
CTTTCTCCCTGTGACTCCATGGGTTTCCCCCAGGGCTCCAGTTTC
>M00285:128:000000000-BF978:1:1116:12993:8078_1:N:0:46
ATCACCGTTTCAGCTGAATTGAGTTAGTCTATCACAGATACTAACTCAAACAGGATCCTTTTCTGGTCTTAAGCTACAGA
TGCAGATACAGCTATCAATAGAACCACAGGGCAGTAGGTTGCTTCCTGAGAGGTTTAAGTAAAAAAATCACAGCACTGAT
ATCAGAACGATCAATGAAAGTGCTTCTTAACAGTTTGCATTATGCATGAGTAAACCGGAACTGTTCAAGGCACATGAAAT
AAACAATAAAATTCACATTGCTTACAAGTTATAAAACAAATTTTGTCTATTCTTTACTTT
>M00285:128:000000000-BF978:1:1116:25421:8079_1:N:0:46
TTTCTACACAAAGCTCACGGAGTATCAACAGGAAAACAGTTTTAGTGTATGTATTCCCTGCTGCTGAGCCGTTTGGTAAC
AGTTATTTAACTGCACCTCTTACCACTGAGAAGGTAATCTCTGATATATGACCAGATTTCTTATTAGGCTAAAACAGCGT
TTCATAGGCTAAAACCATTGATTTGCCACTTTCTACACAAAACTCACGGAGTATCAACAGGA
>M00285:128:000000000-BF978:1:1116:23181:8082_1:N:0:46
ACATACAGTCTCTGAGTATGTGATTCCCACTCCCATTCGCATGGTAATGTATGATGTATTTTAACCTTTTGAAATGTTTG
TTGAAAGGACTGAGACAAAAAGCAAAACGTAGAACTAGTTTTGATTTACTTCCTTGCTAAGTGAGGGGATGTAGTATTAG
CTAAGTAAACATGCATGAAGGACATTTTCAGTACCATTTGACTACATGCAAGGCATTTTCCA
>M00285:128:000000000-BF978:1:1116:7042:8082_1:N:0:46
GAAGTATTTCACAAGAGCAAACACATTTCAATCCCAATCTTTGTTTTTAATGTTAATGATGAGTTGGCTGAGAACAAATT
TTAACTATTCATCAGACAGAAACAAGTGATGCAATTTTGGTGACTTTAGGCATACTGAATTAACAATTGGCTTTGGTTAT
TTTCAACAGAGAAAGGATATTGTCCCCAAATACCCTGCCTAAAATGGAGTGGGGGAAGATTCAAGGTATGAAACAGCAAT
GAACTTCATCACCGACTGAGATTCCTCTCTCTGTAATTTTGCTGCTGCTTCCCTACTGAC
>M00285:128:000000000-BF978:1:1116:16543:8083_1:N:0:46
CCCCCCCCCTCTGCGTGTGACGGGACGCTTCGGATATCCGGAGTGACTGGGGTTATTTTTCCCTGGAGTGCGGGAGGCTG
AGGGGGCAGAGCTGATGGGAGGTGCAGACCGAGGGGGAACCTCTCCCTGCCGCCTGGGGGGGTAGCGTGTGGAGGGGGTG
GCGGGTGTGCGGTGGGAGA
>M00285:128:000000000-BF978:1:1116:14489:8083_1:N:0:46
CCCTCCCCTTGCCTTCTCATCATCCTTCTCCCCCTTCACATACAGCTTAAATGATCACCACATTGTGGAAAATGTTGTAT
CACCATAAATTTGGAGTCTCCTCATCCTCATGACCCTTTCCTCTCCCCTCAACAACTTGCTACTGTTCTACCTGGACTCA
TCTCTTCCCCATTCCTCCACCAGACCAAGTTCACCCTTATCATGATCCCAATGATCATGCAATCGCTTTCTTCCTAGTGA
CAC
>M00285:128:000000000-BF978:1:1116:2913:8084_1:N:0:46
TGGCCTCTTGACTTAAATTCAATTACACGTTTTCAGTGCCTCTAACACTCTCTGTCCTTTAAGATGCACTTTAGAATATG
CCTCTTCCCCCAAGCATTTGTTCATTTGGCTATTATCTTTCTTTTTATATAGAGTGGTGTTAAATTTTGCATGATACACT
CATGGGCACTTTGCAACATTAAAGACACCATCAATAATAAAGTTCTTGTTAACGTGGTAAGTTATGAAATCTGGGTTTAG
AATGAG
>M00285:128:000000000-BF978:1:1116:20914:8084_1:N:0:46
ATTGCCAACCAAAGAAAGACCCATTTATCCCAACTCTCTGCCTTCTATTGGTCAACTAATCCTCTATCCATGCTAATACA
TTACCCCCAATTCCATGCATCCTTACCTTATGAGCAAGTCTTTTAAGTGGCATCGTATCGAATGCCTTCTGGAAATCTAA
GTATACAACATCCACCTGTTCCCCTCTATCCACTGTGCTTATTATATCCTCAAAGAACTCCAATAAGTTTATCAAACAGG
ACCCATCCTTCCTGAATCCATGCTGCGTCTGCCTGATGGAACCACTTTTAACCACGTCTC
>M00285:128:000000000-BF978:1:1116:26481:8085_1:N:0:46
AGAAATGTTATAACTGAACCTGCATCTACCACTTCCGCTGGCAGTGCATTCCGGGCAATCACCACACTCTGTGTATCAAA
AACTTGCCCCACACATCTCCTTTGAACTTACCCCCTCTCACCTTAAGTGCATGCCCTCTAGTATTAGAGCATTTTGACCT
TGGGAAAAAGATACTGGCTCTATCTATACCTCTCAAAAACTTCTATCT
>M00285:128:000000000-BF978:1:1116:6263:8086_1:N:0:46
TCTAATTATTTTCTTGTATTTCCACCACTCACCTTTCAGCCGCTGTATCAATACTCCTCTTTCCCCCCCCTCACCTGTCT
CACCTGTCCATCAGCCCTCTCCCCCATTTAGTTCCACCTATCACCTATCATCTGT
>M00285:128:000000000-BF978:1:1116:21068:8087_1:N:0:46
CTCCAAGTGAGGCCTCACCAGTGCCCCGTATAGCCTCATCAACACTTCCTTGCTTTTATATACTATACCCCTCGAAATAA
ATGCCAACATAGCATTCGCTTTCTTTACTGCCGATCCAACCTGGCGGTTAACCTTTAGGTTATCCTGTACGAGCACCCCT
AAGTCCCTTTGTACTTCTGTGCTTCCAATTTTATCTCCTTCTAGATAATAGTCTGCCCTTCCATTTCTACTTCCGAAGTG
TACAACTGCACATTTTTCCACGTTGAACCTCATCTGCCATTTCCTCGCCCATTCTCCT
>M00285:128:000000000-BF978:1:1116:11991:8087_1:N:0:46
AAAGCAGATCGTGGGCGTCAAGGGGTGCCGCTCGGTCAAGAAAGCCGACATGGTTCACAACGCCTACATGCCTGTGATGG
AAATCGACGCGCAGACTTACCAGGTACGCGCCGATGGGCAATTGCTCACTTGCGAGCCCGCCACCGTTTTGCCCATGGCT
CAGCGGTATTTTTTGTTCTAAATCACTTCAACTCTCGCGCCTGATTACCGAAAACAATGGGCTTG
>M00285:128:000000000-BF978:1:1116:13878:8088_1:N:0:46
TTTAAAATATTTCTGCATATTGCATCATGGCACAAAGAGCTCAGCATGTTAAATAGGATAGAAGAGTAAATCAGACCAAT
TGAATCCTATATTGCAACATTTTGAAAGTTTCCAGGGTTGAGATTAATATGTAATTATATCCCTCTGCAAAGAAATACGC
TCAGAAATCTAGGCTAAAATTCCACTGCAAAACTTAAGGAGGACTGTGCTGTTAGGGCTACTGTCTTTTAGATGATATTT
GAAACTCAAATACCATCACTCTCTCAAGTAGACACAAATTATCCTTTGGAATTATTTTG
>M00285:128:000000000-BF978:1:1116:11033:8088_1:N:0:46
ACCTGTGTTAGGAACTACTTTATCTTTATATTTTAACTTTAAAAGCAGCATCATAGAAGATTTTCATCATATAAAATTAT
TTTGATGAACATATCAACAAACTTGCATGGCTCTGCCCTTGCTTCTTTTTCAATTTTGTATATACTACCTGCTTTTTGAT
TCCATGTTATAGCTACACCCAGCATTAAGACATTTCCATCTATAGTTTAAAGTTAACAGGTCTTGGGTTACTGATTGTAC
TCCAGAAATGGTGGTACAGTAGTGTAGCGGTTAGCGTAATGA
>M00285:128:000000000-BF978:1:1116:24491:8089_1:N:0:46
GATCCACCACCTGAGGCCTGGTTGCCTCCTGCCCTCTGATCCACGTCATGGCTCGGCTCAGCTGCCAGTCCCAGAGGACG
GGCAGGGCTGTGGAGCTACAGGAGGCTGGCGAGGCTGCACAAGAGTCCTGAGGAATGAGGTGGGGGGGAGGTGAGGGTGA
GGGCAGCCAACAGGCTGGATGGGATGCTACCTGACGCAGTGTGGAACT
>M00285:128:000000000-BF978:1:1116:20801:8090_1:N:0:46
AAGTGCAGCCAGAACTTCAGCAGCAGCCCCTTCAGGTACTCAAAGAGGGGCTGCAGCCTCTCGCACTCCGCGTAGACGTG
GAACACCGTCTCCTCCCGGCCGCAGAACTGACAGGCGGCCGGGGTGTCGGTGAACCGGCTCAGGAACCGATTGCACGGCA
CCGCCCGGTGCAACACCCTCCACCCCAGGTCCCTGATGTACGGGGGGAGGACTCCCGCGTAGAGAGGCCTCCACCGGGGA
CCCCTTCAGTCCACCCCTCCCACACTGTGACCCTCCCTCAGTCCACCCCT
>M00285:128:000000000-BF978:1:1116:13842:8091_1:N:0:46
AAGGCGAGGAAGGGCAGGACGCGGGTGGCCTGCTCCGCGAGTGGTACATGATCATCTCCCGGGAGATGTTCAACCCCATG
TACGCCCTGTTCCGCACGTCACCGGGAGACCGAGTCACCTACACCATCAACCCGTCGTCACACTGCA
>M00285:128:000000000-BF978:1:1116:25747:8091_1:N:0:46
GCAAATACAGTAAGTGAATGTTCTACAAATAACTGCATTGAAGACGGAAGGAGTTGTGAAATCCCACTGTTATTTTATAG
GTAATAGCAGCAATTTGTCAGTATTGAATTAGCACTAATAAACAAGGCAGTTCACAGATGTGGGGGGAAAGCAGGTTACC
AATCAGGACGTATTCCATTCCCTAATCTGCAATGATATCAACTGCTGTTTAAAGCAAAAAAAAATTA
>M00285:128:000000000-BF978:1:1116:28088:8092_1:N:0:46
CGAGCTGCTGATTGTGCTTCCACAACCTTGCGAAATGCATTCTGACACCAAACTCGGCCGATTGCCTGAGGATGCTCCAG
CGTCACCCTGCACAATGGTCTCAATGGGACCGGTGAGCCCTGTTGTTGCTTTCAATGCCATTGTGGAAGCAAAGTTTCAG
ACAGTCTGACATTGTGAATCCATTCTTAGCTCCTTGGTCCTGTCAAAGAATGTTTTTTTCAGAAGTAGAGAAATAATAAA
ACTAAAGGCATCTTGACTGCCTTTGAATGCCTTTAGTTTTATTCCTATTTAAGGTTAAAT
>M00285:128:000000000-BF978:1:1116:21502:8093_1:N:0:46
TCAACAAATCTATTAAATTTTCCATGGCTTAACACTTAATGGACGTTAGTCAAACCCTTTACACAATTTGCCCTTGCTCA
ACATGATTTCATTTTTTTTTAAGTTCAGAAAAATGTACATTACTACTTTGCTCCTTTCCTATTCCTCCAAATCCATGGGT
GCAGTGATTCCTT
>M00285:128:000000000-BF978:1:1116:5068:8094_1:N:0:46
TCTGAGGATTTTAATGACAAGATGTCTTACTAATCCTTCGTTCTCATCAAATCCAAGAGTCCCTGATCCCGCGCTGGTTC
TGTGATCTGCTGCTGTAAAACATAGTCTAAGAGGTAGTCCCCATTTTTTTTTCTGCGATACCCTTGCCTTTTCACTTCTC
CAGCGAATAAGTAGATCGAACGTTTCTTCATGTATGTTTTTGTTATTCCCCCATTTATTCTTTGCCTTGCAGAGCAGCCA
CATTTTCGGTTTGATTAAGTCACTTCCATTGGTGACCCGTTTTTCCTTGCTCTTTATTAC
>M00285:128:000000000-BF978:1:1116:28501:8095_1:N:0:46
AAATAAACTCAAATAATTCACCATGCCCCAAATTTTGACAGTTAACAACTACTAATGTTATCACAGTCCATTTAAAAAGC
AGAAGAAAGTTTTTAAAAGCTATTTTATAGAGAATGCACTCATTACGGATATTCTATGCCTTTTCTTTGGACCATTTTCT
GTCAACATATGGAGATCTGCAAGTCAG
>M00285:128:000000000-BF978:1:1116:27648:8096_1:N:0:46
CGGAGTGAAACTCGTAACAAAACAGCCAGACTGATAGCTATCCAGCAGCAGCAGAAAATTGGATGGGGGGGGGGGTGTTC
TTCTCAACAAATCGCTTTGAGAGAACAAAATTAATAAAATAACAACCACCTTTTTGTTGTGTTTTGCAGTCTTTGTGCAT
TGGACATGTGTGTAAGTATTCATTGGACTTTCTGTTTCCAGATTTTG
>M00285:128:000000000-BF978:1:1116:19202:8097_1:N:0:46
AAGACGATCCGCTCCTCACAGAAGACCATGATGGTGTCCGTCAGCTCGTAGCCCAGCAGCCAGGTCTGGGGGGGCACAGC
AAGAGGTCAGCAACGGGCCCGTCACCTCGGAGATAGGTCTGGGAATGGGGAAGGGATTATAGAGGGAATAGGTTCAGGAG
GGGGTGAGAGCTGGGAGGGGAGGGAGTACTGGAGGGGAGGGGAGGGAGTACTGGAGGGGAGGGGAAAGGGA
>M00285:128:000000000-BF978:1:1116:27668:8097_1:N:0:46
CATTCTCCAGCTGCAGCTAAACTCCAAGAAACTGCAGAGAGTTGTGGACACAGCTCAGCACATCACAGAAAACAGCCTCC
CCTCCGCGGAGTCAGTCTATACTTCCCGCTGCCTCAGCCAACGTAATCAAAGACCCCACCCA
>M00285:128:000000000-BF978:1:1116:7926:8098_1:N:0:46
GTAGGCAATTAGGAGCAGGAAGCCAGTCTGGCTCTTTTCTGTCCGTCAGAGACAGACTATTGTTGTCAATAGTAAGGCTG
CTATCAATGCAACCACGAGTTTTCACTATCCTCACTAAAACATATCAGCTAACTAAGCAGAGATGAGGAACTAAGCTTGT
CAAAAGTCAAAATCAAAGTTGAGTTTATTGTTAGGTATA
>M00285:128:000000000-BF978:1:1116:20011:8098_1:N:0:46
CGGTCGAGGGAGGAGAGGGGGCAGGACCCCAAGGTCCAGCCGGGTCTTCCAGTGGGTCATGTTGGCTCTCACCAGAGGAA
GATCCCGCTGTGGGTGGAGGTCATTCAGCCCCTGCTCTGTGAGTCCCCTCCATGTGCACTGCTGTGGTCAGTAATAAACC
TGTGTTGGTGGTGACTGATGTGTCCGACTCTTGTGTTGGGGGAGTTGGGGGGGGAGGGGGGGGGCAGGGGTCCTCAGTTC
CCAACCCCATCAACACCACCCTCTTTCCCCTCTCAGCCATAATCCC
>M00285:128:000000000-BF978:1:1116:8164:8099_1:N:0:46
AACTCCAGGCCATTAATATATATCAAAAAGAACACCAAGTCCTGGAGGACACCACTGTGTACTTTGCTCTGTCTGAAAAG
CAACTGTTCATATTGTATCCATTGTTACGGCCCCTTCACTCCCATGAGCTGCGATAACAGGTCTATTATGTAGTACTTTA
TCAAAC
>M00285:128:000000000-BF978:1:1116:20122:8100_1:N:0:46
TGTCAACTGTCCATTGTCTTCCACAGATGATACCTGACCTGCTGAGTTCTTCCAGCACTCTGTTGCTCTGGATTCCAGTA
TCCGCAGTCTCCTGTTTTCCCTCCCTCCCCATTGATCAGCATGTTGTAAATCTGGGCCGCTCTGTTGAAGGTGACGGGGT
ACCTGGTTTCAAACAGATTTTATCAACCGAAAACTTGTTAGAGGAACTCAGCGGGTCGAGCAACATCTGGGGGCGAAGGT
TGGGGCCGATA
>M00285:128:000000000-BF978:1:1116:8862:8100_1:N:0:46
GTCTCCATCTATCACTATCCATATCAATAATTTTGATGAGGGGATCAAGTGTAATATATCCAATTCTTTTTTGTTGATGA
TAGAAAGCTAGGTTGCAAAGTGGGTTGAAAGGAGTATGCAAAAGGGCTCCAGAGAATATAGATATTTTAAGTAAATGGTC
AAGGGCCTGAAAGATACATTATAATGTAATAGCAAGATCTGAGGTGAT
>M00285:128:000000000-BF978:1:1116:26156:8101_1:N:0:46
GGAGGTTCTAAATGAATACTTCTCTTCGGTATTCACCAAGGAGAGGTGTCATGATGACGCGGTGGAGAGTGCTGGTAAGG
GTAATGTTCTCGAGTATGTAGCTATCAAGAGAGCGATGTGTTGAAGTTGTTAAATAATATCAAGACAGATAAGTTTCCGG
GGCCCGACAGTATATTCCCCAGGCTGCTTCAAGAGGTGAGGGAGGAGATTGTTGATCTGCTGGTGAGGATCTTTGAGTCC
TCGTTGTCCATGGGGATGGTGTCGGAGGATTGGAGGGTAGCGAATGTTATCCCCTTGT
>M00285:128:000000000-BF978:1:1116:13504:8102_1:N:0:46
ATTCTGCCATTCCCTTGGCCACTTTCCCAATTGATCCATATGCTGTTGCAACCTTAGACAACCTTCTTCACGGTCCTCTA
TATCACTAATCATCCGCAGACTTACTAATGATGCCACCTACATTCTCATTAATATAAGTGACAAACAATAGAGGACCTAG
CACCAATCCCTGCAGCACTCCACTGATCACAGGCCTCCAATTTGAAGAACAGGCCTCCACTACCACCTTCTGCCTCCTAG
CACCAGGCCAATTTTGTTTCCAGCTGGCCAGGTTATCCTGGATCCCATGCACTTCAATCT
>M00285:128:000000000-BF978:1:1116:3361:8103_1:N:0:46
GAGCAGAAGCAGGCCAGTCGGCCCATCGAGTCTGCTCCAAAGGGAAGGGAGGGTGGGGAAAAAAAAGAGGATAAGGAAAA
AAAACCCTACTATTCTAAGTCCAAATCCCTGCCTTATCTCCATATCCCTTGATACCTTGACCAATTAGATATCTATCTAT
TTCCTTCTTGAATATCCC
>M00285:128:000000000-BF978:1:1116:14370:8104_1:N:0:46
GGTTGTTTTGATATATTACAAACAGCTAAGGTCCACCAATTGTCAACGTACCGCAACCGGATTAAATCTCTTCGATCAAT
ACCCTCTGTATTCTCATGGCAAGCCAATGCTGAATACGAGCGGCCAACTCATACTGTACAACAGACACCTTCACAATCAG
AGTCAGTTCATTCCCACCTTCGTTTGTGCCGTGAATTGTGTCGTTTTGCCGCAGCAGTGCAGTGAAAAGGCAAATAGCTG
AGAGAATGCATGAAATAAATATATTGTCCAGAATAAGCAACAAGCAGGTAGTGTTCATGG
>M00285:128:000000000-BF978:1:1116:20662:8107_1:N:0:46
CTACCCCAATTGAATATCTTCCTACGCTCCCTGCACCTATGCCTGTCCATGACAATTCTAAAGCTTATCGAGGAATGATC
ACTGTCTCCCAGAGGCTCACCCACTAGTAGATCTCTCACCTGTCCCGATTCATTTCCTAAAACCGGGATCCAACACAGCA
TTCCCTCTAGTCGGTTTGTCAACATACTGCTCCAGAAATCCATCCTGGACACACTTAACAAACTCATTCCCATCCAAACC
TCTGGCACTGAGCATGTCCCAGTCTATATTCGGGGATGCTGTCTTTTGGATGAAATGTG
>M00285:128:000000000-BF978:1:1116:23334:8109_1:N:0:46
TAGAATCTGCAGGAGGAGTTGATAGGGATGTGGGGGAAAAGGCCACAGGGAAAGTTAATGGGAGTATGTGATTGCTCTTT
GAGCCCGCATCGAGTTCATAGCCCGAAGTGACACCTTTCCGTTTCATGAAAATTGATTGAAGAATTTCCCAAATTGCTAC
ATTG
>M00285:128:000000000-BF978:1:1116:15037:8110_1:N:0:46
CCCCCAGGGGTAAATGCTGGCCACTCTCATTACTGACAGCTGAACAGGTTCTGTGCACATCTACGTTTGGTTAGTTAATC
TTATTTAGAAATGGTTGTGGCATTACTCTGTCATGGCTGGGAAAAATAGGCAGTGCCATTCAGCATTCCCAATCCTGATT
AATTTCCATTCACCAATGAAATAAAATGTTTGTATTAGTCAGGATACTATTCCTGAAATAATATTTACCTTGACTAAGTA
AAAGGGTCTTTATCACTTGTAGAACCATGCCACA
>M00285:128:000000000-BF978:1:1116:26099:8110_1:N:0:46
CATCTACGGCCTCTCCCTTGTCCATCCTGCCTGAGATTTCTTCAAAAGACTCCAATAAATTGGTCAGACAGGATCTTCCC
TTCACGAACCCATGTTGACTAGGACCCATCTTGCCTTGCACCTCCATGTA
>M00285:128:000000000-BF978:1:1116:8730:8111_1:N:0:46
AATCTAATTTTTCAACCATCTAGACTAGATACAGCTTTTTCCTTATGGAAAAGGAAGGGAATAGTATGCTTTCGTGATCC
ATCCATTGGTAACTGTTTTGCATCTTTTGAACAGCTGTCTAATAAATATAATTTACCTACATTTACAAATTACCTAATTT
TATTATATAAACATGACCGAAAAGCACAAGGATTTGGGAAACAAAATTATGCTCCAATGAAGAAACGTAACAATGAAGGC
AATGGCAAGACAATTCTACGTCTTCTTTTTTCTTCCTTCTCCCCTCCCAATGGT
>M00285:128:000000000-BF978:1:1116:4516:8114_1:N:0:46
GAGAGGTTTTCTTTTTTTTTTAATACACAGAGAATGCTGAGTGCTTGGAATGTGCTGCCACAGCTGGTGGTGGAGGCAGA
TATGATAGAGCTGTTAATGAGGCTTTTAGATAGGCACATGAATATACAGAGAATGG
>M00285:128:000000000-BF978:1:1116:25503:8114_1:N:0:46
GCCTTGATCTGGTGCAAGCAGAACAGGACCCAACACCACATGTTTAGCTTCATTAGAAGTTTGCGGAGATTTGGTAGGTT
ACTAAAGACTCTTGCAAATTTCTACAGCTGTATGGTGGAGAGCATTCTGACTGGTTGCATCACTGCCTGGTATGGAGGCT
CCAATGCACAGGATCGAAAGATGGTGCAGAGGGTTGTAGACTCAGCCAGCTCCATCATGGGCACACCCCTCCCCACCATC
GAGGACATCTTCAAGGGGCGGTGCCTCAAGAAGGCGGCATCCATCATTAAGGACTTTC
>M00285:128:000000000-BF978:1:1116:2689:8115_1:N:0:46
AGATTTAGCGTTTCAGGTCGATGATAGTTCACCCTGAACTCCGGGCGGGCAGTTGGACGGAGGGAGTCTCACTCAAGAGC
GGGACGGGGTTTCCGCAACTCGCCACCACACCCCCAGGCCTCCCAGTCTGCTCTCAGTCTCTGACTGTGGGCATCAGCAG
CGGGGACAGCGGTGATTGCCGTTCCCCAGCTGCCCTGGAGAAGGTGCAGCCGGACCGCCTCCCTGCGCCGCTGCGCTCGG
TGTGGTGAGGGAGCTCCCTCTGGGCTCTCAGTGACCGGGCTCCAGGATCCTGACCCGGCC
>M00285:128:000000000-BF978:1:1116:22944:8116_1:N:0:46
AGCATTTGGTTACTTAATTTTTACATAGTGTTACTTTTGTTATCTTATTCTATGTAATTGTGATGATCGAATATCTTGTA
AATTCCAAGATATTTTCATGCAGCCAAAAGATTATAACATGTATGTTGTGGAGTGGTAGAGTCAACATTCAAATGCTCTT
GTTAAGCCCTTGGGAGAATTCAGCATATTTACTCGACCTTTGTTCTCTCACTGTCAGGTTCAGCTTCGTAGACTTAGTCC
TAAATTTAATACAGGTTACTCAGATTTGAGAATAACATCAAAGCAAGTGTAAATAGCTCT
>M00285:128:000000000-BF978:1:1116:28257:8116_1:N:0:46
CTTTATCAAAAGGACCATTGACTTTCCAGATGGTTGTCATTAAGTGTATTCCCGCACATCTTCTCCTTTTGCCATTGCTT
TATTCATTAAATTTTATGATTCACACAACTACTCACAATTCTCATCATCCCTAACAGCTTCTAATTTTACTATTCACTGC
CAAGTTTGATTTGAGAAACAGAAATGCTGTAACCCTTGCCCCTGCATGTGCCCATGAGTCAACAATTTCAGGAACAGAAT
AGGAAAGGCTCTCTGAGATCCTCAGTTCAAGCAGACTGCTTGATCAGAGGTGGGGGGGGG
>M00285:128:000000000-BF978:1:1116:9472:8117_1:N:0:46
AAATAAATAAATAGTTATTAAAGTGAACGGGCTGGTGTCGGGCATTTAAAGTGCTGGTGCATTTCTGTGCACCTAGCATC
TCTTAGTGTTAACAAAGGAAGATGGAGGGATGAGAGAGTTTGCAGTTCTGATGGCTTGCGGAAAGAAGCTATTGTTC
>M00285:128:000000000-BF978:1:1116:8989:8117_1:N:0:46
ATGCCAGCACACCTTCCCTTACATATGGGGCCCAAAACTGCTCACAATACTCCAAATGTGATCTGACCAACGTCTTATAA
AGCCTTAGCATTACATCCTTGCTTTTATATTCTAGTCCTTTTGAAATGAATGCTAACATTGCATTTGCCTTCCTTACTAC
TGACCCAACCTGCAATTTAACCTTTAGGGAATCCTGCACCAGGAC
>M00285:128:000000000-BF978:1:1116:13007:8118_1:N:0:46
GCAGTTTTTTGCAGTCCTGGACAGAGCAGTTGCAATACCAAGCTGCCATGTATCCAAATAGGATGCTTTCTAAGGTGCAT
CAATAAAAGTTGGTGCATGTCAAAGGACACATACCAGATTTCTTCATCACCCTGAGGAAGTAGAGGTGCTGAGCTTTCTT
GGCTGTGGAGTCCATGTGGTTTGACCAGGACAGGAACCATAGAACCAGAGAACCATAAAACCATAGAACATTACAGCACT
AGGCCCTTCTGCCCCCAATGTTGTGCCGACCTTTAAATCTCACCTATGACTATCGAACTC
>M00285:128:000000000-BF978:1:1116:15989:8118_1:N:0:46
GGAAAAGTGATCATTTAAATACCATGCTGAGAACTTTGAAATGGTGGGAGATTTGGAACTATTCTGTTTCAAGGGTGCAT
GTCAGGGATAAATCTTAAGTTTACACAGGCAGGAGAACAGAAGATCAACCATGAGAAAATGGTTGTTTTGAAAAGCAAAA
TTGTATTCAAAGACTTAGTGGTTGGAAATAATGTAACAATTTAGAAGAGTTTGCAGGCAGATAGCACAATGGAAAGGGAG
GGAGGGT
>M00285:128:000000000-BF978:1:1116:22263:8120_1:N:0:46
TCTCGTACGTAAAGAGCAGAAGGATGGCTAGGGTAAAGGTAGGTCTGATTAAAAACATAGGTGGGAGGATGTGCCTGGAA
GCTGTGGAAGTGGGTGAGGTTCTCAATGAATACTTCTCTTCAGTATTCACTACGGAGAGGGGTCTTGATGATGCTGAGAA
CAGTGTAGGTGATGACAATGTTCTAGAGTATGTTGATATTAAGAGAGAGGATGTGTTAGAGTTGTTAGAAAATATTAGGA
CAGATAATTCCCTGGGGCCTGGCGGAATATTCCCCAGGCTGCTTTGTGAGGCAAAGGAGT
>M00285:128:000000000-BF978:1:1116:16033:8121_1:N:0:46
TACAAGAAGAATATGTGTAAGGTGCTTGGAGGTCATTGATAACCTTTGGGGTTCCATGAGATATTTCTTCAGAGTTAGCA
CTTAGCTAAATCGGTCAAGTGGAATTACAACTTATAGTGATGAATTAAGTTTGGTTATGGGATAACAGAAATGGAAGAAA
TAAATAAATTGTTCAAATTGATTGATTCAGGAAAAGGCTGGAAGTATGAAAGAATCTCCACTCTGGAGATGACTTAAGAT
GAAAGTTTTTGAGCATGTTGG
>M00285:128:000000000-BF978:1:1116:28672:8121_1:N:0:46
TGTCTGTTATTTCCCTTCGGTTTTCCCTCCTTTATTTTGCCGCTTCTCCTGCCTCCGTCAGCTGCTTCCACTGTTGCTCT
CATCCTCTGATGAGGAGAGGTTGCTGGTGTCTGTCCATTGTATCCGCCCATATGTTCTCTGTCTCCGTGGATTTCTGATC
CACTCTCAAAGGTGAATCACTGATCGCATCAACCGGCATTTGCTCGGTGGCCGTGTCTGCAGTGGGGTTAACCGTATCAC
TGCGACCGCTGGTAGCGGCACGATCTAATATTCGCCTTTTATGAGAGATTTGTTTATTAT
>M00285:128:000000000-BF978:1:1116:14614:8121_1:N:0:46
GGTTGATAGGATTGTTAAGAAGGCATTGGGTGTGTTGGCCTTCACTGGTTGGGGTATTGCATTCAAGAGCCACAAGGTAA
TGTTGTACAGAACTCTGGCTAGACCAGACTTGGAGTATTGTGTTCAGTTCCTATCGCCTCATTATAAGAAGGATGTGAAA
GCTTTAGAGAGGGTGAAGAGG
>M00285:128:000000000-BF978:1:1116:10121:8122_1:N:0:46
TGAAATAAATACACTACAACTGTTTTCATGTAGATACTCCGTGAGATTTGTGTAGAAAGAGGCAAGTCAATGGTTTTATC
CAAGAAAACGCTGTTTTAGCTGAATAAGTAATATTGTTTTATATCAAAGATTACCTTCC
>M00285:128:000000000-BF978:1:1116:9879:8126_1:N:0:46
TACATGTTTATTGAAACACACAGTGAAATGCATCTTTTTGCGTAGAGTGTTCTGGAGGCAGCCCTTGAGTGTCACCACAC
TTCCGGTGTCAATATAGCAAGCTCACAACTGCCTAACCCGTATGTCTTTGGAATGTGGGAGGAAACCGAAGCACCCGGAG
GAAACCCAGGCAGACACAGGGAGAACGTACAAACTCCTTACAGACAGCGGCCGGAAATGAACCTGGGTCGCTGGTGCTGT
AAAAGCGTTACATTAACCGCTACACTACTGTGCTTAGGCTGTGGAAGCTTTGGTGAAGGT
>M00285:128:000000000-BF978:1:1116:8960:8128_1:N:0:46
GTGGTGTTCTGCAGGGATCTGTTCTGAGACTTCTGGTCTTTGTGATTTATATACATGATTTGGATGGGTTCGTAAGTTTG
CATATGATACAGAGCATGGTGGTGTTGTGGATGGTTTAGAAGGTTGTTGTAGATTACAACAGGACATAGACAGGATGCAG
AGCTGGACAGAGATGTGGCAGAT
>M00285:128:000000000-BF978:1:1116:19016:8130_1:N:0:46
GATCTACACTCTTTCCCTACACGACGCTCTTCCGATCTGGACTACACGCTTTCCCTACACGACTCGCTTCCGAACTGAAC
TACACTCGTTCCCTACACGGCGCGCGTCCGAACATAACAACACGAGGGACCGCAACGGAGCGAGGACAGTGCACAAGGCG
GGCGGGAGGCGTAGAGCAGGAGGACATGATGGAGCGAGTGCTAGAGACGGTGTGCACGCGTCAGTGCGAGGAAGAGCGCG
GCGGGGAGGGGAATGGGGGTATGTTCAGACCGTCGATGCGGTGTGTGAGCACGCACACTC
>M00285:128:000000000-BF978:1:1116:17581:8131_1:N:0:46
ATTGTCAAAGATTGCAGAGGGACATTGATAGGATGCAGAACTGGGCTGAGAAGTGGCAAATGGAGTTCAATCCAGAGATC
TGTGAGGTGGTACACTTTGGAAGGACAAACTCCAAGGCGGAGTACAAAGTTAATGCC
>M00285:128:000000000-BF978:1:1116:19648:8132_1:N:0:46
GGGGAACATCATTTCCAACCATTCTCCAGTCTGTCAGCTACCATTTGCCATTTGGAGACACAAGGGAATTCAGATGCTGG
AATCTGGAGCAAAAATTGGAGGAACTTTAAAGGGTCAGACAGCATCTGTGGAGGGAAATGGACAGTCGACATTTTGGGGT
GAGATTCTTCACCTGAACTGCCTGCTATTTGCCTTCACTCTGTTTTCTGCCTTAATGCCAGTTTTAAAGAGT
>M00285:128:000000000-BF978:1:1116:17953:8133_1:N:0:46
GACCCAGATTTAATCCTGACCTTGATGTGGAGTTTACACACCCTCTGCGTGGGGTTTCCGCAGTGCACGCAAACATTCCA
TACACATGCTGCTATGTTAACTGGCATCTGCACATTACACTTCAGTGTAGATAAGTTGTAAATGAATCAAAGAGGAGGTG
GTGGACATGTGAGAGAGAATAGGTTGCAGGGGTACTGGGAAATAAGCAGTCGGGGGAATGGGGCTGATGTGATTGCTGTT
AGCAGCCAATGGGCCATGTAGCCTTCAAAGTAATTACTGTAGCTTTGTCAAAGTACATC
>M00285:128:000000000-BF978:1:1116:19772:8133_1:N:0:46
AAACGCTGTTTTAGCCTAATAAGAAATCTGGTGATATATCAGAGATTTCCTTTTCAGTGGTAACAGGTACAGTTAAATAA
CATTTACCAAACGGCTCAGCACCATGAAATACATACACTACAACTTTTGGCATGTTGATACTCCATGCGGATGTATAGAC
AGTGGCAAATGAATGGTTTTAGCTTAAAAAACGCTGTAGTATGCAAATAGGAAATCTGTTTGCTGTATCAGCGATTAACG
CTTCAGGGGTATTAGCTGCA
>M00285:128:000000000-BF978:1:1116:3125:8134_1:N:0:46
CCAGCATACAGTCTGGTAATGTTCAATGGACTGCTGTCTGCCGAGGACCCAAGCCTCATTTCAAGGAAGTTTCCTTCATC
GACCTGTAATGTTATTATCCTGAAAGAGTGAAGCAAGGGGAGTATAACATTCAAAATCAAGATGTCAAAGGGGACCCTGT
ACAACCACCTCCCGGATTATGTATTCTACTATTTCAGATAAGGTAGTGTAGCGGTTAGCATAACGCTATTACAGCGCCGG
CGACCTGGGTTCAATTCTGGCTGCTGTCTCCCTGTGTCTGCATGGGTTTCCTCCAGGTGC
>M00285:128:000000000-BF978:1:1116:10109:8134_1:N:0:46
GCTTGGACTAAAAATTTGTGTGGGCAATGAACATACTTTTAATCAGTATTAGAAATATCCTGAAAATGTTTTTGATGATT
GCATGAGATATAAATTTTCATTTTCAGTTATTAGTCTTGTTTCCTTTTTGTTTTTCATCAGGCATTATCCTATTGGTTTA
CTTTTTGATCTGCATGCATCGAACACTGCATTGCCATGGAACGTTATAGTTCACTTTAAGGTAACTTTACACTTCTGACC
GCAATGTCATTTACAACTACAGAATTGCAAGTATGTGCTTAGGTTTTTT
>M00285:128:000000000-BF978:1:1116:19207:8135_1:N:0:46
GCAACATTGAGTCATTTAATCTGTCGTCACTGCGAGGGCAAGGGCTGGAATGGATGATTCAGACTCTGTTCACGGACACT
TAGGAAATTATAAGGGATCAATTTGTTTTATTTGTTAAATGGATTTGAGACCAAATGTTTGTAAGAAATCGGACCTAGAA
GACCCTGTTTGAAATCCCTTCCACTCACCTTCAACAGATGACAGATTGTTTTTTGACACACCGACCTGCGAACTTTTATT
TTCATGATCACTCCTGTCTGTACCTCA
>M00285:128:000000000-BF978:1:1116:27476:8137_1:N:0:46
CCCGGATTGTTTCTGGAACTATTTTCTTGAACAAGGGTGTAACATTGTTCCATGTTGACCAGTTCAGCTGAAGAGGCTCA
GCCTGAAATATTGACTGTCCATTTCCCTCCATAGATGCTGCCCGACCTGCTAAGTTGCTCTGCATCTTGTGTGTTGCGAT
GGGTGTAAAATTTGCCATTTTTG
>M00285:128:000000000-BF978:1:1116:22847:8138_1:N:0:46
CCCCCCTCAGCCTCCGATGCTCAGAGACAACAATCCAAGTTTGTCCAACCTCTCCTTCTGGCTATTACATCCTGATCCAA
GCAACGTCCTGGGGAGCCTCTTCTGCACACTCCCCAAAGCTTCCATATCCTTCCTATAAGTTGGTGACCAGAACTGCATA
CAATACTCCAAATAATATACTAACTCTATAGTTGTAAGTACCATGTTAATTTCCATAAGTAATTAAACCTCTTTTTGCCT
GTCAGGTCTGTTAACATAATTTTGATTTGCATCCAGCCTGGAGATCTCATTATATAATTT
>M00285:128:000000000-BF978:1:1116:5897:8140_1:N:0:46
CCCACAAGCAGATTACTGCCTTTGAAATAACCGCCATTCGCTGAATCTGCTGTGCCAGAGGTCACACCAAAGCTATTTTT
CTCTTTCTGCACAATCACGTCCAGAGACAAGTTCAAATGCCACTATAGTGTCAGGGGAATTTAAATTCAAGTAATTAAAT
AAAATCGGATATCTTTAGGGTGGTGTAGCGGCAGAGTAAAGAAAGTGGTGCTGCTACCTCACAATCCCAGTGACGCAGGT
TCCATCCTGCCCTGCTGTCTGTGTGCGTGGAGCTTGCACGTTCTCCCTGTGACTGCGTGG
>M00285:128:000000000-BF978:1:1116:12857:8143_1:N:0:46
ACGATGTGCTGGGCTGTGTCCACAACTCTGCGGCTTCTTGCGATCCTGGCCAGAGCAGTTGCCATACCAAGCTGTGATAC
AACCAGATAGGATGCTTTCTAAGGTGCATCAGTAAAAGCTAGTGCGAGTCAAAGGGGGCATACCAAATTTCTTCAGCCTC
CTGAGGAAGTAGAGGCGCTGTTGAGTTTTCTTGACTGTGGCATCTACATGGTTAGACCAGGGCAGGCTGTTGATGTTCAC
ACCTAGGAGCTTGAGGTTCTCCACCCTCTCGACCTCAGCACCACTGATGTAGACAGGTAC
>M00285:128:000000000-BF978:1:1116:6772:8145_1:N:0:46
CTTAGAGATAGAATATACAAGCATCTGGAATCCAATGGCTTGACGAGGGAAACCACGCATGGCTTTGTGCGTGCAAGTTG
TGTCTTACTAACCTGGTTGAGTTTTTTAACGAGGTGACGAGAGAGATTGATGGAGGTAGAGCAGTGCATGTCATCTATAC
GGACTTCAGTAAGGCAAGGTTCCACATAATAGGTTAATCAAGAAGGTTCGGG
>M00285:128:000000000-BF978:1:1116:15586:8146_1:N:0:46
AAGATTAGTACAGATAATGTCATTTTCATCTGTCATTTTCAACTAATTGTAACACCAGTATGTGGAAATATAACTTTAGT
TGGTTTATAAGAAAATTTACAATTATGTTTGCATAGAACATGTTTTCAATATAATTGGTGCATTTGATGTCCCTCGTTAT
ATCTACAATTCAGAAAGGAAGAAGTTTTTACCGT
>M00285:128:000000000-BF978:1:1116:26043:8147_1:N:0:46
CAGTGAAATGCTTCAACTGCAAAATGCCTGGGCATAAAGCACCAGTATGTAAGGCTAGACCCAGGATTGCAAACTAGCGT
AACATCAGCCAATACTCTTGATGCATACACAACACTGATAACGGAAAGTCACAAAGAGGAGAGTTGTATAACACTGAAGC
ATCATGAAGAGCAAAGCTTAAGTAGTACATGTGCTACCAAAGGCAATAATGGGAAATGCAACAATTTTAAAATTCAAATG
AAATGAATGATCGGTGTATTGACTTGAACATTGTTACAGCTGCTGTCTGCTCGATCATGG
>M00285:128:000000000-BF978:1:1116:11914:8148_1:N:0:46
AGATTCAGTGTAGCATAGATTCACTAGACTGCTTTTGTGGATGAGGGGTTGTCTTGTGAGGGAAAAGATAGATTTGCCTA
AACCCTCTGGAGTTTAGAGTAACGATAGATGACCTCTTGAGGCTTATGGCATCCTGAGATGGATTGACAATGGATGCTGA
>M00285:128:000000000-BF978:1:1116:17467:8149_1:N:0:46
AATTTGGCTAAAACTGCGTTAAATAAGATAAATCCATTGATTTGCCACTTTTTACACTAAACTCATGGAGTTTCTACTAA
AATACAGTTGTAGTGTATGTATTGCATGGTGCTGAGTCGTTTCCTAATAGTTATTTAACTGCACATCTTACCACTGTCAG
TTAATATCTGCTATTTTCACAGATTACCAATTTGGCTAAAACAGCGTTAAATAAGCTAAATCCATTGACTTGCCACTTTT
TACACTAAACGCATGGAGTTTCTACTGAAAACCAGTTGTAGTGTATGTATTTTCTGGTGC
>M00285:128:000000000-BF978:1:1116:6393:8150_1:N:0:46
CAGACCTCTACTCTACTCCACTCCCAATACACTAATGACTATGTATTGGGAATGGAGTAGAGTAGAGGGCTTAGGACACA
GATTCTGCTCTAACTCCATCTACAAGTTTGCAGATGATACGACCATCGTGGGCCGTATACCAAATAACGATGAGTCAAAG
TACAGGAAGGAGATAGAGAGCTTAGTAACATGGTGTCAATGACAACGATCTTTCCTTCAATGTCAGCAAAACAAAAAAGC
TGGTCATTGACTTCAGGAAGGAGAGCTGTGCTCATGCTCCTGTCTATGTCAACTGTGCTG
>M00285:128:000000000-BF978:1:1116:26251:8150_1:N:0:46
CCTTCTGTCACTGAATAGACATCAATAATGAAGATCAACTCCACAAACCTGGCACGAAGCTCATAGTCTACCGAGCCGTG
GTGCTCCCTGCTCCCCTGTACGTCTCTGGGATGGGGGCTACCAACTACACACCGGGGAGATACCAGTCCAGTATCGTTTC
CGCAACACCCTGCAAATCCACTGGTGGGTTACGCGGACCCATGTCAGTGTCCTCCCTCCGTGGGGAGCCCCAGTTACACA
CGGTCAGCTCTGCTGACCAGCCCGCGCCATTTATAAGCAAAGAACTAAATGCAGGAGGA
>M00285:128:000000000-BF978:1:1116:14748:8151_1:N:0:46
CTTTCTTTCTTTTTCAATCTTTTTATTGATAACAAATCATTACAGGTTAAGATATATAACTACAATGTTTACACATGTAT
TATAAAAATATCAAGTAAATCATAGGTAATCATAAAAAGAAATCAATAAAGTATGATGTATATAAAAGAAATAGTTCCAA
CAATCTCACAGTTCATAAGTGTAATATAAAAGATAAAAA
>M00285:128:000000000-BF978:1:1116:9266:8151_1:N:0:46
TGCTAGAACCTGGAACAAAACAAAAGGCACTGGATGAGCTCAGCAGGTCAGGCAGCAGCGTTTCTAGTCAAGACCCTTCA
TCTGGACTGGGGAAAAAAGGGGGAGATCGCTAATATGAAAGGTGGAGGGAAGGTGTGGAGCAAGAACTAGCCGGAGATAG
GTGGTTCGAGATAAAGGGGTGATAGGCAGATGAGGGTGGGCAGAATGTCAGAAGCTGGTAGGTGAGAGGTGCATGTGACA
AAGGGCTGAAGAAGATGGAATCTGATAGGTGTAGCATGGAATAGAGGTGGGGAAGGGATT
>M00285:128:000000000-BF978:1:1116:19902:8152_1:N:0:46
ATTTTCTTTGCAGCCTTTCTTAAATAAAGGCACAACATTCACCACTCTCCAGTGTACCGGCACCTCACCTGTGGCTATGG
ATGATGCAAATATCTCAGCTAGGGCTCCCGCAATGTCTTCTCTAGCGTCTCTTGTGCTCTTGGATATACCTGGTCAGGCC
CTGGAGATTTATCAGCCTTCATATATTTTAAGACATGCAGTACCTCC
>M00285:128:000000000-BF978:1:1116:15256:8153_1:N:0:46
GATCTACACTCTTTCCCTACACGACGCTCTTCCGATCTCGACTACACGCTTTCCCTCCACGGCTCGCTTCCGAACTAGAC
CACACGCTTTCCCTACACGGCGCGCGTCCGCTCTAGATCGGAAGCGCGCCCGGGCCGGAAAGCGAGGAGACACGAAGGCA
ACGCAGGACGGCAAGGAAAGCAGCGAACACTGACAGCAGAGCGGAGGAGGGAGAAGAAGAGCCGAGGAAGAACGCGCTAA
GCACAGCAGAGCACACGGATCCTAGCACCGAAGGCCGTAAGCACGAAACTAGCACGCGTG
>M00285:128:000000000-BF978:1:1116:27291:8154_1:N:0:46
GAAACTTGGACTGGCTCACTGTTAGAACAGTTATGAACTGACCTGAGCAGTCTATATCTAACATTGAATAGTCCTACTCT
GAACATTTGATGAAGAAAAGGCCAGTTCAACTGAAGATGGTTGGCATGAGGATGTTTTTTCTGAGAAACCATAGAGGGTA
GAAATTGGTCCTCAGTCACTTGTGCTAAATGCATGGTATTTTGATGGTGATGTGTAGCCAGCTCTG
>M00285:128:000000000-BF978:1:1116:2867:8155_1:N:0:46
ACAGTGGGAAGCAAGTTCTGGTGAGTGTAAGTATAGGAAGTTAAAGAAGAGTGCAAAGCATTTGTGCCAGGCAACAAAAT
AGTAAGCACAGAGCTGATGTTTCCTTAGGTTGAGGTGTCAAGAACCAGATGTCAACCATTCAGGAGAGAGCCAAGAACAA
ATTTCTTCACCAAAGCATGGTGAAATTTAGGAATTTTCTACCTAAATGGGGTGTAGAGGCTCAGTCGCTGTATGTATATT
CAACAAAGTGACTTGAAAAACTTTTAGATATTAAGGGTATCAAGAAATATGAAGCT
>M00285:128:000000000-BF978:1:1116:19176:8155_1:N:0:46
ACTGAATGCCAAGAGATTTAACCTTCTGGACCAACCCCCATGTGGGAATTTGCTAAAGGTCATGATCCATGCAGACAGCA
TCCACCACCTTTCTCTCATTGACCTTCTTGATGACCTCGATGAAAAACTCAATTAGTTAGGTTAGACGTGAACTGCCATG
CATAAAGCCATG
>M00285:128:000000000-BF978:1:1116:3109:8155_1:N:0:46
ATAAATCCAATGTAAATCATTTCAAGTGAGTATCTGCTTCAAAGTAAATAGATTTTGTTTTAATTAAAATCTCACAGACC
TTCCAGTTCTTCCAAGGATCCAATGTACATAAAACACTGAATAAAACAGTTTTGCTATGAATCAATTTAGTTAAGACTGA
TTTCAAAATGACCTGACGAAACTTCGTTACTGAAATACATAGTAAAACAGAAATACAGTCAAGGCAGAAGCAGCAGTTCC
AAATATTTTAAAATGTACTTCTTCCCTTCCAGTTTCATGCTGAAGGCTCTAACTTGTGT
>M00285:128:000000000-BF978:1:1116:8106:8156_1:N:0:46
GAGGTGCTTCCCAAGAAATGGAAAGTTATCCATATTTTCCAGGGTCTCTCAAGGACCTTTATTGTTGGGGCAGTGTTATG
TAGTGGAGGTAGGTTGGTAAGAGACCTTGGTCTAATTAATGTTGAGTATAAAGTCCATCCTCTTACGCACTCCAGTGAAC
ATGTCTAGACTTCATTATTTGACAATAAACTGGACCTGAATTATTACAATGAGGCTCAATATAAGCTTGAGGAACAACAT
CTTCCATTTGGCCATATTGCAACTTTCTGGACTGAATATCAAATTCTGCATCTTCAGGTT
>M00285:128:000000000-BF978:1:1116:25765:8157_1:N:0:46
AACTCTATGAGTCTATGAACCTATTATTTCTGGTCGTCAAATTCTCTATCCTTTATTATTTTATCTACTTCTTCCAAATC
TCCTCTCAGTTCCCTCTTCTCTAAAGAAAGCAGTCCTAATAATCTCTAATCTATTGTACCTCTAGACCCTGATTACAGGA
ACGAGTTCTTCCAGCAGTCTGTCTTTGTTTCAAAATTGTGCACATCTTATTTACCTCTTTTTCAACCTGTCCTGCCACTT
TTAATGATTTGTGCATCTGTACCCCCAATGTTCCTTTGCTCCTACATC
>M00285:128:000000000-BF978:1:1116:23101:8158_1:N:0:46
AAATGGCAATCAATCATTCAGGGGCACATGGATCTGGAGAAAAGACACTATCAGATGAAATTTATTATGAAAAAGTTTGA
GTTAATAAATTTAAAAAGGAAAACTGAAAGGACAGATGTATTGAATAGAGTCATAGAGCACAGAAAGGGGCCCTTTGGCC
CAACTGGTCCCTGCCGAACAAGATGCCTATCCGAGCCATTGTTTGGC
>M00285:128:000000000-BF978:1:1116:16565:8158_1:N:0:46
GTTTGAGGCTTTTCACATTCTTTAATGTGAAGGTGCTACAATAGTGATGCTGAGGTTATCCTGGGATGGAATCAAGCTCA
TTTTATTTCACTCTGTCTCCTCCTTTCTTGTTTCTGTCTGTATTGGTAGATTTTCTTTATTTACTGCAACTATTGGGATG
AAGAATATAAAGGTTGACTGGATTTGGCATTCATTCTCCATTCTTAATGATGGCTGGGATACCAAATGATCTCCACTACT
CTTTGAAAAGTGGTATGGGAACTTGTATGTC
>M00285:128:000000000-BF978:1:1116:9863:8160_1:N:0:46
GTTTTGTTAACAAAGGTTTAAACTCAATACTCCAATGCAACTCCTGCGCATTTTGTTTAACAGTGCCAAGCAAGTCCACC
AATGAATGCAGATGGTACCTTGACTTCGTATCTCATTCAAAACACACCATTACTAGTGGCGAACCCCAGCTTGGAACCCG
TTGTCTGAAGCCATGATCCCTC
>M00285:128:000000000-BF978:1:1116:19746:8161_1:N:0:46
CTCTCTATATTAGTGCTGTGATGAGGTATTCAGTCTATGAGCAGTGCAGACTCACAGCTATAGAAATGGAAGTGAGCAAA
CAGCATGAGGTTGAAAAGCTGCCACTGAATTCCACTGATTCCACTGAATGGCCG
>M00285:128:000000000-BF978:1:1116:5809:8162_1:N:0:46
CTAGCAACCACCCTGATCCCCACTGTTACTGTTACAGAGAAAGTGCAGTGCAAACAGACAATAATGTGCAAGCCATAATG
AGGTAGAATGTGAGGTCAAGGGTCCATCTTATTGTACTAGGAGACCATTCAATAGTCTTATAACAGTGGCACAGCCGGTG
GTACATGCTTTCAAGCTTTTGTATCTTCAGCCTGATGGAAGGAGGGAGAAGAGAGAATGTCTGAGCTGGGTGGGGTCCTT
GATTGTATTGGTTGCTTTACCGAGGCAGAGAGAAGTGTAGACAGAGCCTGTGGAGGGG
>M00285:128:000000000-BF978:1:1116:8740:8164_1:N:0:46
GACCTGTGGATGTCTGTAAGAATGGAACCCATTTGTTACCCAGGGACAGCCTAGAGCGTAGGCCAGTAGTGTACATCTTT
TGCAGGAAATGCCACCTTGACAATCCAAATTGCATCTGAAACTTGCTTAGGTGAAATGTGTTATAATTTAACTATACAAA
GCCAGAAACTAATATTTGGTTGTATATATGAATATTTACATAATAGAATTCGTTAACGATTTTATTTTTGGTTCGCAAAT
TTTTTTGGTCAGATTACCACTGAACAAACTATTAATCGTTTCATTTTTGTTTAAAGAAA
>M00285:128:000000000-BF978:1:1116:17735:8164_1:N:0:46
AAAAGAGAAATTATGAAATGAAGTTGGCAGAAAACATTCAAAAGGATACTAAGAGTTTTTTTAAATATATAAGAAACAAA
AGAGAGACGCTGGTTGATATAGGACCGATAGAATATGAGGCGGGAGAGATTATTATGGCTGATGAAGAGATGGCAGAGGT
GCTTAATCAGTATTTTGCGTCGGTCTTCACGGTAGAAGATATTAAC
>M00285:128:000000000-BF978:1:1116:17158:8166_1:N:0:46
TGTGAGCGAAGCTGGTCTCCCCGCCCACCCTTCGTTCGCCCACCGACACCAGCAGACCCGTGCCCGCCCCCCGTTCAGGT
ATCCTATCCCCCCACTCACAGACCCCCCCACACTGGATACCCCCCCTCCCCCCCCCCCCCCCACAGACCCCCCCCACCGG
AAGAGCCCACCTCTGAACACCCGGCCCACCGCCAACCCTCGTGTGCCCTCCTCTGCCGTAAAAAAAAAAAGACAAGCACC
AAGACTCATTGCACACCGCTATCTACATTCTATCGATGGAATGTGTAGAATCGTGTACAC
>M00285:128:000000000-BF978:1:1116:18129:8166_1:N:0:46
AACCCAACGGTATTAAGGCTAGTTGTGGTTGCTGCCTTTGTGTCGAGAGAAAATTGAACTGGAGAAAGAAGTTTTAAATA
TGTCTAATTACAATTACTCACATCTTTTATTTTAATATAGGGCAGGAACTCCTCCCTCAGGATAAATAATTGCAGATCGG
AACCATATATATCTCATGCAGAGGAACACACCACTATGAGTGAGTAAATGTTTTTATTGTTTGAAAGTGAGTCGTTAATG
CAGACT
>M00285:128:000000000-BF978:1:1116:13091:8166_1:N:0:46
TGCACAAGTTAGCAACAATTTTAATAGTTACCCATATACACTTAAGTTGTCTTTTTTGACAAATATGTAGCCCACTACTC
TAAAGCACAATAACCTTAAAGCACAATCACTCAGTGAGATCAACACTTTCTATGGCCAAATAAGAACAGAAGATTCTAGA
AAAATACTCAACATGTAAAGCAGCATCTGTGGAGAGAGAAACAGGGCTAATCTTTCAGACTGACGTTTAATCAAGACAAC
AAAGTCATCGACCTGAAACATTTTCTCACTCCACAGATGCTGCCTGACCCACTAAGCATT
>M00285:128:000000000-BF978:1:1116:13415:8166_1:N:0:46
CTATTTATCATTTAAATCCATTTGAATCATTGTTAATTGTAACTGATTATCAGATAATTTTTTTTTAGTAGTTCAAGGGC
TTGGTATAAGTAAGCCATCATGGCCTTACAGGATTGGGTCCCAGAATCTGCTGCCTGCGGTCCAGTTGTCAGATGTGGCC
AATTTCACAATGACAGTGAGGTCTTGAGAATGTTTGGAAGTT
>M00285:128:000000000-BF978:1:1116:22833:8167_1:N:0:46
GTGCGGGACAAGTATTTTGTTTTAGACGGAGAGCGGTGGGTGCCTGGAATGTGCTGCCAGGGGTGGGGGGTGGAGGCAGA
TACGATGAGGCGTTTAAGAGGCTGTTAGGCACATGGACGTGCAGGGAACGGGAGTGACAAGGTTCCCGCACAGGTCGACA
G
>M00285:128:000000000-BF978:1:1116:5225:8167_1:N:0:46
AAGGAATTAATCATATAGAAGCTATTTATCCCATAGAATCCATGCTCTTTCCTTATGGAGCAATCTACTTAGTCCTGTTC
CCTAGCTCTCTCCCTATTATCCTGTAAATTATTTGCCCCCCAAAAAGCCTATGAATTTCCTTTTGAAAGCCTTGACTGAC
TACTTCAAACAATTTCATCATGAAGATCTTAAAGTTTC
>M00285:128:000000000-BF978:1:1116:15094:8170_1:N:0:46
ACATGGGTTCGTGAAGGGAAGATCCTGCCTGACCAATTTATTGGAGTTTTTTGAAGAAATCTCAGGCAGGGTGGACAAGG
GAGAGGCCGTAGATGTAGTGTATTTAGACTTTCAGAAGGTATTCGA
>M00285:128:000000000-BF978:1:1116:22097:8170_1:N:0:46
AGCCTGCTCTCCATGGACTCTATCTTCACCTCTCGTTGTCTTGGTGAAGCAGCCAACATAATCAAAGACCCCACCCACCT
GGGTCATTCTCTCCCCCATCAGGCAGAAGATACAGGAGCCTGAGGGCACATACCACCAGGCTCAAGGACAGCTTCTATCC
CACAGTGATAAGTCTATTGAATGGTTCCCTTATACGATTAGATGGACTCTTGACCTCACAATCTACTTTGTTTGACCATG
CACCTTCCCTGTAACTGTGACACTTTACTCTGTATTCTGTTATTGTTTTTACCCTGTACT
>M00285:128:000000000-BF978:1:1116:17878:8172_1:N:0:46
ATCTTGTACACCTCTATCAAGTCACCTCTCATCTGCCTTCTCTCCACAGAGAAAAGCCCCAGCTCACTCAACCTATCTTC
ATAAGATGTGCTCTCCAATCCAGGCAGCATCCTAGTAAATCTCCTCTGCACCCTCTCTAAAGCTTCCACATCCTTCATGA
GGTGACAAGAACTGAACACAATACTCCCAGTGTGGTTAACAAGATTC
>M00285:128:000000000-BF978:1:1116:27446:8173_1:N:0:46
TAAACGTGTTTGAATTAACCTGTGGCACTGTGTTCCTATACATTGGACAGCAGTAAGAATTGAATTACGGGACAACATCT
TGAGCAGAACATCCTCCTTCCATCTCTGCAAGATTGGTTGTGATATGGACCATGATGGCTGGATCTTCCCCTTTCTTTTC
CAGCAGCATGAAGTCTTTCTTCATCCTGGCATCGGTGGGTCAACACACCATTTAGTGATGTTGACCATGACTTTCTAACC
TCTTTTAGTGGTTGGACTAAAATTGCAAAGGCATCTGTTTTTTTAAAAAAGAAACAATG
>M00285:128:000000000-BF978:1:1116:12374:8173_1:N:0:46
GGTGAAGTAGGTAAATTAGAAACAAATCAGCACAAACAAAAAACAAACAAAACTGGATGAACAGAGAACAAAAGGTTTAT
TGTCATCACCATATCAGTTAATGAGTTGGAGGAAAAGTAGAACCTATATAGGCACATGTAAATTTGCAGCTGGAGTCTAC
CACTCAGCCCTTTGAACATACTCTGGCCTATCATGGTATATCATCCATAAACATCATGGCTGATGTGATCTTAACCCATC
TCTGAATTCCAGCCTACCCTCTCACTCTCTTTTAGCAGCACCCACAATATTTACAAC
>M00285:128:000000000-BF978:1:1116:23246:8176_1:N:0:46
AACCCATGTGAGATCTATGTGGAATCTATGGGTGGTATCCACCAAGAAGCAGGCTGCCAGTTTGATAAATCCCTGATTAT
TACTAATCTCTTTGTTTTGTCCTTTAACCATTCCTCTATCCATGTTAATCTATTATACTTTATTCCACAAGTCTATAGTT
TGTGCAACACTTCTTGATGTTGACAAACTTTAGAAAAATGAAAGATCTTTGTCTGGTTTTGTTCTTGTCAGGCATCATCT
TGTCTGGATATCCTTGTCTTGTCTGATGATGTTACT
>M00285:128:000000000-BF978:1:1116:19711:8177_1:N:0:46
GATCTACACTCTTTCCCTACACGACGCTCTTCCGATCTGGACTACACTCTTTCCCTACACGACTCGCTTCCGATCTGGAC
TACACTCTTTCCCTACACGGCTCGAGTCCGATAAAAACTAGAAGAGCGCCCACAACGGACAGACTGACAACGAGAACCGA
CGGACACAGCGCCGCGCACGTGAGCACAGAACACACGACGAGCGACAGGGGGACACCAACAGTAGCGGGGGAAACAATAA
ATGCGACGCAACTGAGTAAGAAACAGATCAACGGCAGCCACCCCCAAGGTCGAATAAACT
>M00285:128:000000000-BF978:1:1116:25843:8177_1:N:0:46
ACCCAGCTTATCAAGAAGGGGCTGCCTGACACAGACACTTCAGTTCCTCAGCGAACTGAACTGTCTCGATGTTGATTAGT
TCCCACCTCACACCATGAGGTGCCGGGTTTTTCAATCTGTTTTTGGCCCCAAAGCTGTTTAAACTTGAAGAACAAACACA
ACTTGAGGTTGTTCATCCTCGTACATTTTTAGAATCCAGATGTCAATGACATTGTCCCTGTCTGTAAGGGTACAGTCTCT
GCTATTCAGTGGCTGACCCCTCTCCCTTAACATCATTGAATAGGAAGTCATCAAAGAGCC
>M00285:128:000000000-BF978:1:1116:13919:8178_1:N:0:46
CCCAGCTCATCCTCAGCTCTTCACGTATCGACTAGAAATCCGTGACGGACGTGGGTCAAAACAAAATGTTAGTGGAAATT
ATATCTCTATGTAGAACAGAATCATGTCAGAAACAGGAGCATCAGTAGGTCAAATGACAGCATAACCTTTCTCTATCACT
CCATAATGAAATGAAACGACGTGCATCACAATTTCGCCTGTGGCCAGCTCCGCATAATACTAGCGTTCCCTGGTTCTTGT
AAACT
>M00285:128:000000000-BF978:1:1116:25723:8178_1:N:0:46
CTCAATTGCAATTTTACTTAAAATGAGAAAAGATGAAATCCAGGTTAGATGGTGGAAGCAGCGATCGATAGATCGAAGGG
ATTCCACACCTAACAAGTTCAATCACTGTCCATGGAGCCAGCGATCAGGGTTCAGTTCCCGCTGCTGTCTGTAAGGAGTT
CGTATATTCTCCCTGGG
>M00285:128:000000000-BF978:1:1116:22119:8182_1:N:0:46
GAAATGCGACTAAGATGAAGGAACTTGGAGAATTTATAGAGTCCTTGAATTTCCATGTCAGGATAGTTGCTCCACCGGGA
GGACTGCAGTGGTTCTCAAGGGCAGTAAATGCTGGGCTTACCAACAATGCTCATATACAGCATCATGCATTTGGAAAATA
TCATGCATTTGGAAATGTTTCTCCTTAGACCCGGAGCTATATTGTCAATATAAAGCCAAGCAGCTGAGCTTTAAAAACAA
AGGATGGCATGTTTAATTTGTGGACTGTTTTTCCAATAAATCAGCAGGTAAAAAGTATT
>M00285:128:000000000-BF978:1:1116:24408:8183_1:N:0:46
CCAGTTGTTCCACCTCTCTCGTCACCCATGGTTCCTTCACCCTGCCATCCCCTCTCTGCCTCACCGGGACATATTTATCC
CTAACATCCTGTAAAAGATCCCCGAACATTGTCCACACCTCCATAGTACATTTCCCTTCAATAAGGA
>M00285:128:000000000-BF978:1:1116:6657:8183_1:N:0:46
CGCTGTTTCAGCCAAATGGTGATACTTGTGATATACCTGCAATTAACTTCACAGTTAATCACTACCAATCGACTCAGCAA
CTTGGAATACATACATTACAAATGTTTTTAGCAAGATCCCACGGAGTTGTAGAGTACAAAGTGGTGAATCAATGTATTCT
GCTTTCCAAACGCTGTTTCAGCCAAATTGGAATTCTTGTGATATATCTGCAATTAACTTCTCAGGGGTAATGGTACTGTC
ATATAAAATTTACCAATCGACTCGGCACATTAATATACATACATTACAACTGAT
>M00285:128:000000000-BF978:1:1116:23179:8185_1:N:0:46
TCCAATTTATGTGAAAGGGTATTCCTGATCTGGAGATTAAGTGGGTAAAGGTAAATTAATTAGCTTTTACTTAATATTTA
AGTAATATATTGGTGCTTTAATGTTTCTTTTTAATTTAGAATATTGTGTTCAGTTCTTAAATTTTTAATTTAAAAAAAAT
ATTATTATTTTTTTATTTACAGCGTGGTAACAGGCCCTTT
>M00285:128:000000000-BF978:1:1116:22968:8186_1:N:0:46
GCAGTTGCCATATCAAGCTGTGATGCATCTAAATAGGATGCTTTCTATGGTGCATCAATAAAAGTTGATGAGTGTCAAGG
GGGACGTGCCAAATTTCTTTAGCCTCCTGAGGAAGCAGAGACACTGGTGAGCTTTCTTGACTGTGGTGTCTATGTGGTTT
TAGGTTAGGCTATTGGCGTTCACTCCTAGGAACTTGAAACTCAACCCTCTCGACTTCAGCACCATTGATGTAAACAGGAG
CATGTCTACTGTCTCCCTTCCTGCAGTCAATGACCAGCTCTTTTGTTTTGCTGACATTG
>M00285:128:000000000-BF978:1:1116:4466:8187_1:N:0:46
GTATAGAAAACACTAAAACAGTAGCAGAGACCAGTCAAGCAGATTGAACTTCATTACAGAATTTCATTGAATACAAAAGA
ATGCCATGCTCATAAACATTAAACATGAGGCTTTAAAAAAGATAGTAAACTACAGAATACATGAGCTTAGTAATCATTAA
ACATCTTAAATATAGAGAAAAATCAAAATTCCTTTCAGGATTTGGCATGTTTCTTCTTCTCCCCCCATGACAAAGCCTCA
TGTCACTTGATATTAGTTTATATAGCATTTAATTCTTTCCAAGTATGAGCCACATTCTC
>M00285:128:000000000-BF978:1:1116:8876:8187_1:N:0:46
GTCTTTCCACTGCAGTTGGTTGAAGTGTATTTTCTGTGGTTTGCAGTTGTTCCCTGCAGGATGGACAGTGTCGATGTCTA
CCAAACATTATCAGTCGCCAGTGTAATGAACCAGCACCTGGTTACTTTTTCCCTCCGCTGGATTACTACTTGTATGAAGC
TGAGCTTGCACAACAATTAGGCAACAGCGCTTCTTCCTTGGTTTGTACCTCTAAAACTTTTACTTTGGTTTTAATTTTTC
AGACAAGATCCTTATCAAGCAATTGCACTGAAATATAATGTTAGATCTGCACCAGTGTG
>M00285:128:000000000-BF978:1:1116:26033:8188_1:N:0:46
GAATGAAATGGCTTGTGACTAAAACATGCAAATAGGTACTGCACATCATCCTATGAATATATTTCAATAACAAGGAAAAT
TGCCCCCAACAGCTGTCAAAACAATTAATAGTTCCAAATGAAGAAACCCACTCCAGAACAAGATAAAATGCAAATTAGTT
TACTTGTCACCCAGCAGCCAGCCCCCTGTGGATTTTTATCCTTTGACTATATCTGCAATAGCTGGATTGATCGTATCCAG
GTACTTTCAGAGGCCACCTTCCCAGGAAATCCCCTGCGTAATTTGACTGATATTTTTAAT
>M00285:128:000000000-BF978:1:1116:16365:8190_1:N:0:46
NNNNNNNNNNNNNNNNNNNNNNNNNNNNNNNNNNN
>M00285:128:000000000-BF978:1:1116:24353:8190_1:N:0:46
GACATTGCCAATTTTAAGTGGCACTCTCTACACCCCTCCCCACTTCATATCAAGCTCCTTCCTAGTAATAATATTCATGA
AACTACAAATTCAAACAAGATATTTCAAACTATAGCTGTGATGGTGACCTTTGTTCTTCATTCTCAAATCATTACTGAAG
GCAACAGCCACTTATT
>M00285:128:000000000-BF978:1:1116:21222:8190_1:N:0:46
CAAGTACAGCCGTGTCCACTTACTTAAAATCAGCAGTGCCTTTCTCTTTGAACAATGCTGCTTTGTAATAGGCACTAGAT
TGTTCAAGCTTTCTCTTGTTTCCCCTTCTCTCTCTATTCAGAGTTAAAAGAGCAGAAAACAAAACCACGTGT
>M00285:128:000000000-BF978:1:1116:22143:8190_1:N:0:46
TAGAGCCCTAGCACCTTAAGCCTCTCTCTATATTCCATACCCTCCAATCCAGGCATCATCCTGGTAAAACGCCTCTGCAC
CCTCTCCAACGCTTCCACATCCTTCCTATAATGCGGCGACCAGAATTGAACACAATATTCCAAGTGCGGCCTAACTAGAG
TTTTGTAAAGCAGCATCATCACCTCTCTGCTCTTGAACTCAATCCCTTTATTTATAAAAGCCAACATCCCATAAGCCTTC
TTAACAGCCCTATCCACCTGCGAGGCAACTTTGAGTGAACTGTGGATATGAACCCCC
>M00285:128:000000000-BF978:1:1116:12060:8191_1:N:0:46
NNNNNNNNNNNNNNNNNNNNNNNNNNNNNNNNNNN
>M00285:128:000000000-BF978:1:1116:6499:8194_1:N:0:46
NNNNNNNNNNNNNNNNNNNNNNNNNNNNNNNNNNN
>M00285:128:000000000-BF978:1:1116:6537:8196_1:N:0:46
AAAAATAAACTGTCTGCTTGTGTATATGATTGAAATTAATTAGTTTTCTTTAGGGATCTAATATGCATGTAATTAAAAGT
GATTAATAATGGAATACTTTCAGGTTGTATGGTGTCACATATTTCTCCTCAGCTGAGTGGCAGAAGGATTACTGTAGCTC
GTTAAGTTACTAATTTATTCTGAATTCTGTTTATGGTCTTTAAATTTGTGAAGTGCAGCAGATTATTGATATAAGGGTAT
GTGACACA
>M00285:128:000000000-BF978:1:1116:3398:8197_1:N:0:46
CAGAAGGTATAAATCGAGCTGGTGTAACAATGTGGCTGCCTAGTTGATCTGTTGACATAGGATAAGCAAGTAAGGATTAT
ATACTCGATCATATTCAGAGATCCAAAAACAAGGCTGTCTTATGAAAAGGGAGAAACTCAACTTTGGACACAGGCACTAA
AGATATGCATGAGAATCTGAACTTAACACG
>M00285:128:000000000-BF978:1:1116:25797:8197_1:N:0:46
ATAAGGATGAGTTCCAGACTGTCACCTTTGATGATCCAGAAGTTAAGAAGATTTTCTATGGAAGCTTTCATAAGGTCAGT
TTCACCACTAGCTAACAGATCATCATTGTTGCAAAATTTGTAAGTTTAGACAACTTGCTCTGTGTAGATATTATAGTACA
TGTTGGTATACCATCCTGAGGTGTGGGCATTAAAGGTGCAACAAGCAATTCAAAAGGTGAGTAGTATATTGGCC
>M00285:128:000000000-BF978:1:1116:4453:8198_1:N:0:46
GCCCTGTTCTAGAAAATCTTTTGTGGAAACTACTTGTAAAGAGAAGAGCCCTTTCCTGAAGTCAAGGTCAATGTGTCTTT
TACAATCAACAAGTATGATAAAGTTCCATTTACTGAAAACCCAGTGTAAGCAAATTAATTAGCTTGTTTAACCATGGTTT
TTATGCTGTGAGAAATACTCCAATTGACAAAGAAATACAGACATGTAAAAGCACCCACTCCTGTCAAGTAGCCATTTAGT
GTTCAG
>M00285:128:000000000-BF978:1:1116:13986:8201_1:N:0:46
CGAGAGAAGGAAACCGCGGTAGAAGTTGATCATGCAAACGAATTCTTGCAAGCCTCTGACTGTGGTCGGGCGGGCGAAGT
GGCTGACCGCGTCCACCTTGTCGGGTAGGGGGTTTACCCCGTCCTTGGTGATTCGCTGGCCCAGGAAATCGATGTTGTCT
AGCCCGAACTGGCATTTGGCCGGGTTAATGGTAAGGCCAAAGTCATTCAAGCGGGAGTAGAGTAGGCGTAGGTGGGAGAG
GTGCTCCTGGTGACTCCGGCTGGCAATGAGGATGTCATC
>M00285:128:000000000-BF978:1:1116:21597:8202_1:N:0:46
GTTAACCCAAGAGAGACAAAAAACAAGCCATTAACAAGGTGTTTCTTTCACTTTTAACGATTCTGTTTTACTTATAGAAG
AATTTAAAATCGGAAAAATTACAGGTTTGCAAGATCAAATACTAAAATGCCCATTCAGCCAACTAGATCTGAGTTCTCTG
GATTACTCATAGAGTAATATAATTAGTACATTGCTATACCTACAGAAGTCATAGTTTGTAAAATGCAATACTTTCCACTT
AGTCAGCATCAATTCTTCCTACAAC
>M00285:128:000000000-BF978:1:1116:11632:8202_1:N:0:46
CCCAATGTTACACCTGATAGGTCCCATTCTTTCACGTCTTATCCTCTTACTCTTCACATGCTTGTAGAATGCCTTGGTGT
TTTCCTTAATCCTGCCCGCCAAAGCCTTCTCATGGTCCCTTCTGGCTCCCTTAATTTCCTTCTTATGCTGCTTCCTGTTA
GCCTTACAATCTTCCAGATCTCTAACATTACCTTGCCCTCTGAACCTTTTGTAAGCTTTTCTTTTCTCCTTGACTAGATT
TATTACACCCCTTGTACAGCACACTTCCTGTACCCTGTCATAACTTCCCTGTCTCATTGG
>M00285:128:000000000-BF978:1:1116:20882:8206_1:N:0:46
ATGTATTCTAAAATAGCCTGTTAATTAAACACTGTCCCCGTTTCCTCTCCGAGGCTCCCTTTTCTCTCTGAGGCACAGCT
CGCTAGGTACATGCAATACAGCAACTTGCAGGTATAAAGCACCTGTCGTATAGTAAAATGTCCCGGGGTGCTTCAGGGCT
GAGTTATCCAACACGGCTTGACAATGAAACCGGGAATCAACCGGCTTAATCAAAGAAGAGTTTTTAAGATCCATCTTTAA
AGGAATAAGGAGGACACTCCAGATCCTAGGGTAC
>M00285:128:000000000-BF978:1:1116:13815:8206_1:N:0:46
CACTGAGAAGGTGAAAGGCAGTAGGCATGTTAGAATACCATCATCTGTCTTTCCAAGTTGCACACTATACCGAGTTGCTG
TTGTTTATTCATCACTGGATTTAAGTACAAGAATTAGACAGCATTGCAAGCACTTTTATCATGAGGATTTCAACGTTACC
GCAGCTTGCCATCCCCTTTTCAAGGGGAATTGGGAATTGCCAATAATTGCTAACCTTTTTAGCGATGCTCAGATTTTTAA
GGTAAGGCCTCTATAAATGCCCTTGCCAATTTCATTTTCTGCAGGAAGATTAAAGTTCTT
>M00285:128:000000000-BF978:1:1116:11585:8206_1:N:0:46
GCACTCCTCAGCATATCCCACTTTACTTTGGAATGCACCTGTCTGCACCATTTAGTACTGGGCAGCTCCTTGTACAGCAA
AATTCGGGCAGGCCACAATATATCTTTCACCGAGCTGATGATCTTCCAGCAGTAGTTGATGTGTCACTGGGAACAGACCG
TAAAGTACAGTGTCCTATGTTACACAACTACTCAGAATGAATCTTGATAAAGACCATTGCATCCCTTTTCAGACCTTCTT
>M00285:128:000000000-BF978:1:1116:8951:8208_1:N:0:46
TCTCAGTATTTTCCGGAAAGTTGATGATCCTTAAATTCTTCCTTCTGCTGCGTCCTTCCAAGTCGATGATCCTCTGTTGT
TGTTTTTCCAGAATTTGCTTGGTTGTATTTAAGGTTTTTTCAAGCGAATGAAGTTTGGTATCTCTCTCCTTACCAGCTTG
CTCAAGTTCAGCAATTAATTGTTTCTGTCTGGCGTTCTCTTCAATCAAAATATTCTGCTTCTGTTCGAAATCCCTCAAAA
TAGACTTCAATTCGGCAAAGCCAATCATGTGAACCCTGAACAATGCACCCATCAAGTGTT
>M00285:128:000000000-BF978:1:1116:19959:8208_1:N:0:46
GGGCAATTTGTCAGCAGTTCTTGAATAAAGGGAACACACCTTGTTTTGAGCACCTTGTGTCTCATGAACTTATCTGCAAA
TAGATATTTTTTGCATATAAGGAAAGCACGGGGAACACTTAATCCAAACTGGTGACTGGGATACTTTTGCAAGGACTCTC
AACCATCAAAGTGATAAACTTGTTTTGCATTGGAATGAGTCTTGGAAATGCATGATCAATCATAGCAAGTTATGGAGTAG
ATCCAAGCACAAGGGGGAAAAGGTAGTGCATGCAAAATTGATTTCAGTTTAAAAACCAGT
>M00285:128:000000000-BF978:1:1116:2657:8208_1:N:0:46
NNNNNNNNNNNNNNNNNNNNNNNNNNNNNNNNNNN
>M00285:128:000000000-BF978:1:1116:11861:8210_1:N:0:46
ATATGTTGCTAAAGTATTAATGTGAATAATCTGGTTATTGATTACCCCAAGGTCATTGCAGTTAGGGAATTCAGCATCAG
CATACTGTTAAATAGAATGCCCTTGGCTATAAATCCCACTTTATTGTATCGTAGCTGGAAATGCTTAGTATGGCCAATAA
GTGCCTATATTAGGAATAATTACAGTTTACTTTGAAACACCACCGATGCTTCCAACCATGAGGTGCCAGTTTTGTATTGA
TAACAGAACCAAGTTGTGACTTTGTTCTTACTTTTTGCACAGCAAGTAAGCTGCAGTCTG
>M00285:128:000000000-BF978:1:1116:3671:8211_1:N:0:46
ACTAGCCAATGCATTTTGGCAGACAAAATGAGGAAGGGTGAATGGTTATAATGGCTCGGTGTCAAAGGGATGCAGGACAG
GGACCCAGGGTTGCTTGCACACAACTCTGAAGGTAACGGGATTCTAATAGTGCAATTGGTGCTAACGTGTTTCAGAAGGA
GAAATGTGGGGTGCAAAGACCAATCAGTTCCAATAAACATGAAGTAAAATAGTAGTTTGA
>M00285:128:000000000-BF978:1:1116:20202:8211_1:N:0:46
AGTCTTATCATTTTGGGCTAGAAGCTGTCCTTAAGCCTGGTGGTACGTGCCCTCAAGCTCCTGTATCTTCTGCCTGATGG
AAAAGGTGAGCAGAGAATGACTCAGGTGGGTGGGGGCTTTGATTATGCTGGCTGCTTCACTAAGGCAGAGAGAGGTACAG
AGTCCAAGGAGGGGAGGCTGGGCTGTGTATTGGTATTGGTTTATTATTGCCACTTGTACCAAGGTACAGTGAAAAACTTC
TCTTGCATACTGATCGTACAGGTCAATTCACAGCGCAGTTACATTGAGTTAGCGCAGAAT
>M00285:128:000000000-BF978:1:1116:7236:8211_1:N:0:46
GAGCCAATCTCAAACATTATTTGTCCCCTTACACATACGTAACGCAACATCAACACTTCCCACTCATTCAGCAAACACTT
CCTCCCAATACTGGCAATCTCAGAAGATTTGACATGTAGTTGCTTCCAAAGTGAAAAATCTGAAGACTGATGGGGAGGTG
GGGGGGAAGGGAACAAAACAAAATCATTTTACATTACATTTTTAGACATGATGAAAGTGAAGTTGTCTGGATTGGGCAGC
AATTTCAAGAGACTCCATATTTCTCTCTTCTCCATGATGCTGTATCAAATTCTTACAATT
>M00285:128:000000000-BF978:1:1116:5216:8212_1:N:0:46
AAGAAAAGGAACGTAGTATTGCCAAGATTAGTGGGAGGCCAGAGACTGGGAAATCTTTAGAAACTAGCAAAAGATCACAT
TAAAAAAATACAAAATGGGAGAGTACAAGGGTATGCCAGCAAATAATACCAAAACCAATAGTAAGAACTTCTGCAGATAT
ATAAAAATGAGAAGAGAAGGACAAGTAAATATTTCTC
>M00285:128:000000000-BF978:1:1116:14619:8213_1:N:0:46
CACTCAACATGAAACATGCTCTCCAATCCAGGCAGCATCCTGGTAAATCTACTCTGCACCCTCTTTAAAGTTTCCACATC
CTTCCTATAATGAGAACGGCCAGAACTGAACACAATACTCCAAGTGTGGTCTAACCAGAGTCTATAGAGCTGCAACAACA
CCTTGCCGCCCTTGAACTCAATCCCCAACTAATGAAGGCCAGCACTCCATATGCCTTCTTAACATCCCTATCGACCTGCG
TGGCAACCTTGTGGGATCTATGGACGTGAACCCCAAGATCCCTCTGTTCCTCCACACTGC
>M00285:128:000000000-BF978:1:1116:13528:8214_1:N:0:46
ATAGAGGGATATGTGGGAGGAAGGGGTTAGTAGTCTTAGGTGTGGTTTGAAGGTCGGCACAACATGGTGGGCTGAAGGGC
CTGTATTGTTCTATGGTTCTAAGTTCAGGCATGAAACCAATGGCCACAGATCGAGGCTTTCCAGTGAGCACAAGGCTGGC
AGTTTCCATTCCTACAACTGGAATTCTCAAT
>M00285:128:000000000-BF978:1:1116:26032:8216_1:N:0:46
GATCTACACTCTTTCCCTACACGACGCTCTTCCGATCTGGACTACACGCATTCCCTACACGGCGCTCTTCCGATCTCACC
TACACCCTTTCCCTACACGACGTCCTTCAGATCGCCATTACACCAAATTCCTCTCGCGCCAGGAACTACTCCTGCACACG
CGGCCAGTCTACAACATAGGGACCCCCGACAAACCCGGCGACTAAGGCAACCAACAGGATCAGCAAGGCAGCCACAATGC
ACAGACCCTGCGCCATGCCGAATTGCCTCTCCCCCTCGACGCCACGAGACTGAATCCTGG
>M00285:128:000000000-BF978:1:1116:9047:8216_1:N:0:46
CCTTTGCCCCACAACACCAACTTCCAGCCTGTAGCTTCTGATGTGGCAATAAGCATATTCAAAATGTTAATCATGGTCTT
GTGATGTTCCTGGGATTGTGATTACCAGTTTTGGGCTGGACCAGGTGGAATACTTAAATCTCCTTTTCTTAATAGATCAG
CAAGAAAATGTTGGAGATAGAGAATCACAGAGTCATTACAGTACAGCCTATTGAGTTTGTACCATATATGATTCTGAGAG
GTCTTGACAGGGTGGATGTGGTAAAGAACTTTTCTTTTTTGGGAGAATCTGAAGCTAGGG
>M00285:128:000000000-BF978:1:1116:22196:8219_1:N:0:46
CTTCTACAGAGAGGTTTATTTGATCCTGCTCTATTCTTCCACATCATGAAAACATATCCTTGCAATATACCAGTTTTAAA
TCAGCAAAGCACAAAATAAAAAAAAGCCTGGCATTCACATAATACCTTTCATAAGGAGGCATGAAGGGTCAGATGCCTCG
GTGAGTGGGTAGGGCAAGTGGTTGGAGTGGGGTGGCTGTAGGGCAGGAAGAACACTA
>M00285:128:000000000-BF978:1:1116:21463:8219_1:N:0:46
ATTCTCTGCAATCCAATTGGGGTGGGTTTTTTCATAAACACCTCCATTGCTACTGGTTTCCACACACATGCCAATTAAGA
AAATTTATTGGACCAACCCCAATGTTCAAACTCAGACCTCCAGTACCAGTCTTAAGTTTGACTGCAAACCAAATCTTTTG
ACTGGATCCCAGAACGACATTCATTAATCTTGGGAAGATCCCGGACGAGCCCCCAATTTTGTTACGAAACCA
>M00285:128:000000000-BF978:1:1116:17936:8220_1:N:0:46
AGTGGTTTTCCTTCTCAATTTGCAAAGGAAACCTTAGATTGTCATTATTATTTTAACAAAAAATATTTTTGTGTAATTCC
TCCAAGACATCAGATTACATTGTAAATGGTGTACTTGTGCACCTTTTCAGAAAGAGCCAAAAATGAGGTCTATGCACTTA
ATATATATGGGGATCAGCATTATCAATGATCCTAAGAGGAGCAGGAGTAGGCCATATATGTCCTTGAGCCTGTGCC
>M00285:128:000000000-BF978:1:1116:8548:8221_1:N:0:46
GAAAGTACAGCACTGTGGAGGCAATTCAGGATCCAGTGAGTGACATTGCACAAGGTCTGAGCCTTCCGATATCATTCAAT
ACAGTGCAGCAAGATAGGCTGAAAACAGCTACGGCCATGTTGGAAATTATCCAAAGGGGAA
>M00285:128:000000000-BF978:1:1116:16602:8221_1:N:0:46
TAACTGCAGCGTCTGCATCTTCAGAGGTAGAAGACTGCTGAGTTTCCACTGAGGACATTTCCCAAAATCTAGAAGTTAAT
CACTTAGAAGAACCCATCAAGTTCAGTCTGGCTGGGAATTCCACAGGTCAGATGCTT
>M00285:128:000000000-BF978:1:1116:15946:8222_1:N:0:46
AAAGGTTGCCCAGGGGAGGGGGGGCCAGAATGATGTGCAGATGGAGCACATTGCAGGAGGGGAATAAGAACCAGAATGTG
TAGTGTGTTGTGAGTAGACAGGAGCTTTCTGAACTTGCATCTTGGAAACTAGCATGTCTTTTCTTTGGTTATCAGTCCTA
GTTTTGTCCTCTAAATGATTTCAGTGCAAGTATATTTTAGGACCTTGAGGTTCACATTTTTCACTTTCATCTTCATCGGT
ATTTATGGTTTGTTTAGGTTATGGTGGATATGATGATTACAATGGATATGACAACTATGG
>M00285:128:000000000-BF978:1:1116:5927:8223_1:N:0:46
CCCACCCCCTCTGCCCACCTTCCTGTCCTTATGATAGCACGGATACCCTTGTCATTTACCTTGTACTCTGCCATGGAGTT
TGTCCTTCCAAAGTGTACCACCTCACTTCTCCAGATTGAACTCCATCTGCCAGTTGTCCACCCAGCTCTGCATCCTATCA
ATACCCCTCTGTAAGCTCCAACAGCCCTCCAAGCTATCCACCACACCACCGGTCTTAGTGTCATCGGCAAACTTACCAAC
ACAGCCTTCCACCCCCTC
>M00285:128:000000000-BF978:1:1116:20913:8223_1:N:0:46
GATCTACACTCTTTCCCTACACGACGCCCTTCCGACCTGGACTACACGTTTTCCCTCCTCGGCCCCATTCAAACCGAGAT
ACAACCTTTCCCCTCACCGGCCCGTTTCCAAACGCACACCAAACCACCGCCTAATGCCGACCAGCTACCAATACACTCAA
AGCACCCCCTTCGGCTTACAGCGTCAACTCGCCGACGAAGCAAGACCTGCGTGAGGACGCGCAGAGCGACGCAGGCAGGA
TGCTCACGAGGGTGACACTAGAGAACATGAAACAACGCGCGGAATATCCGTGTGCATAGG
>M00285:128:000000000-BF978:1:1116:20530:8223_1:N:0:46
GATCTACACTCTTTCCCTACACGACGCTCTTCCGATCTGAACTACACTCTTTCCCTACACGACGCGCTTACGAACTCAAT
AACACTGTAGTCAACGACAAATTCAAAATCGATATTATTGAAGGAGCTGAAGCTAAAATTTTTATTGAAACAGACGAAAA
CCTACACGATGTCATTCAGTTCTCTGTTGCTGATAGTGTGTTAAGTTTTAACACTACTAAAAGAATTACATCAAGCAAAA
AAATGAACATCAAAGTAACCTACTCCAATACATTAAAGCATATTGAAACACTTGATGATG
>M00285:128:000000000-BF978:1:1116:4989:8223_1:N:0:46
AGAGTGAGAGAGTGAGAGAGAGAGTGAGAGAGAGTGAGAGAGTGAGAGTGAGAGAGAGTGAGAGAGAGTGCGAGAGAGTG
AGAGAGAGTGAGAGAGAGAGAGAGGGAGAGAGTGAGAGAGAGAGAGAGAGAGAGAGAGTGAGAGAGGACCGGAGGGGGAC
ACGTCTGGACTCAAGTCACGCCGGGAAATCTCGGAAACAGTCAGCAGGAGGTAGAAAAGGAGAACGAATTTGAGATAGTG
GGTGCAACAGACTCTGTGAGAGAGAGTGTGTAACGCAGGGAGATATAGAGGAAGAGAGTG
>M00285:128:000000000-BF978:1:1116:6827:8224_1:N:0:46
CCCGACCTATTCATGTACTCATCCGAATGTCGTTTGAATATTGTTACTGTACCTCCACTGGCAGCTCATTCCGTATACAG
TCCACCCTCCATATAAAGCAGTTGGCCCTCAGGT
>M00285:128:000000000-BF978:1:1116:25363:8229_1:N:0:46
CCCCCTTATTTTGAAATTACGTTCCCTTGTTTGAGACTCTCCCACCAATGGAAACACTTCAACAACTATCCTGTTATACC
CCCATAGGATCTTATGTGTTTAAATAAAATCCTCATTCCTGTAAACTTGAAAGAACACAGATTCAACTTCTTTAGTCATT
CATCTCAAGAATTACCTTAATGAATCTCTTTAGGACTGCCTCCAATGCTCATATATCTTTTTTTAAATAAGAAGACCAAA
AATATACACAGTACTCTAGGTGAGACCTCACTAACATGCTGTTCAATTAAAATCCAACAC
>M00285:128:000000000-BF978:1:1116:18193:8229_1:N:0:46
GGAGCTGACCGTGCCTGGGAGCTGACAGTGCCTGGGAGCTGACCGTGCCTGGGAGCTGACCGTACCTGGGAGCTGACCGT
GCCTGGGAGCTGACAGTGCCTGGGAGCTGACAGTGCCTGGGAGCTGACAGTGCCTGGGAGCTGACCTTGCCTGGGAGATG
ACAGTGCCTGGGAGCTGACGGTGCCTGGGAGCTGACAGTGCCTGGGAGCTGAAAGTGCCGGGGAGCTGACAGAGCCTGGG
AGATGACCGTGACTGGGGGGAGACCGGGCCTGTGAGATGACAGAGATTGCGCGCTGGCCG
>M00285:128:000000000-BF978:1:1116:26471:8229_1:N:0:46
ACAGCAGGTTAAATTGGATATGTACAGCATATACTGAGGGAGGGATGAAGAGAGCCATTGGAAGGTTGAAGATCTGGAAG
CAAATAAACATTGTCAAAAGTCAATCAGAGTTTAAAAAAACAGTTGATCCTTCACACAGATACAACTCAAGCTGTCATAA
GATCAAACCCACGTTCATTTTTAAAAAAAAATAAACCTGACAAATCACCTGGGGTATTTCTTAGTGATTCAGAATGAGCC
AGGGGAAGTGATAGCGGCTGTCTGTGCATGAAATACTTTGTTCCATTGAAGTTACTAAGT
>M00285:128:000000000-BF978:1:1116:3296:8230_1:N:0:46
CCCATAGCCTCTGAGCATCTGGATGGGTGAGGTAGACATGCCCAGCCAACAATGGACTTTGGTTCTCAAAGAACACAATC
AAAGATACCTCATTCCTGAGGCAGAAGTAAAC
>M00285:128:000000000-BF978:1:1116:12992:8232_1:N:0:46
GGCACGGCAAGCTAAAGCACGTCGCATTGCTCCACGCCCGGTTGCTGGCCCCCTTCGACCAATTGTTAGATGTCCCACTA
TTAGGTATCACACTAAAGTACGTGCTTGACGAGGATTCAGCCTGGAAGAATTAAAGGCAGCAGGCATCAACAGGAGAGTG
GCACGTACTATTGGCATTGCAGTTGATTATAGACGCCGCAACAAGTCTGCTGAGTCTATTCAGTGTAATTTTCAACGTCT
GAAGGAATATCGTTCCAAGCTAATCATCTTCCCAAGGAAGGCTTCTGCACCCAAGAAGGG
>M00285:128:000000000-BF978:1:1116:11962:8234_1:N:0:46
TCAGGCAATGCATTCCAGGTACTTATCACTCTCTGGTTTAAAAAAAGTCTTCCTCAGATCCCCACTAAATCTCTTATGTT
TTACCCTAAACTTTGACCTCTGATAAGGGGAAAGTTTACTGCAGTCTACCCTATCTGTATCCCCTGTAATTTTATATACC
TCAATTGTGTCACCTCTTAACCTCCAAGGAATTCAGATCTACCTTCTCCAGTCTCTCCTCGTAAATGAAACACTCCATCC
CAGGTAACATCCTGCTGAATCTCCTCTGCACCTTCTCCATCACTGTTAAATTCTGACCA
>M00285:128:000000000-BF978:1:1116:9404:8235_1:N:0:46
GCAGTGAATACAAAAATGAAAGCCATTGCCTTTTGGAAGGTCTACAAATTGTTGTGATGAATTTGCATCAGTTGATGCTT
GTCATGGTATGTTACACTGTCTTAAGAATTCCTGTAAAATAAACCACTGCTAATAAGGTGGAAGTGAAAGAGAATGGGTT
ATATGACTATTACCACCTCAATTTGTCTGGATAATTCCATTATTCACATCAGCTCCTAACAGATGTCTCTGAATTTACAT
TGACAATTTGGAACTATAAGAGTGGTAATGTGAGTACACAACATTTCTAGTCATCAATTT
>M00285:128:000000000-BF978:1:1116:8537:8236_1:N:0:46
TGTGATCTCCTGCCTCCTCACCCATCCGCTGCCCTTCGACAGGTAGGGAGCCCTGCCCCGTCCCGTCCCGTCCCCTCTGC
TGGTCTCTGTGGGCGGGGGGAGAGCCAGATCGAGCTGGGGTACCTTGAAGGACAGGGGATGGAGGGGGTTGTGAAACTTT
GGGCAGGTGGAGTGGGTCATCGACTCGTACAGCACGGAAACAGGCCCTTTGGCCCGACTGGTCCCTGCTGACCAAAATTC
CCACCTAGATCGAAGAGCACACGTCTGAACTCCAGTCACTCCGCGAAATCTCGTATGCCG
>M00285:128:000000000-BF978:1:1116:11289:8238_1:N:0:46
GAGTATTGTGTTCAGTTATGGTTGCCTCACTACAGGAAGGATGTGGAAGCTATAGAGAGGGTGCAGAGGAGAAAGAAAGG
GGAGGAGGAGGAAGGAGGTGGAGGGGGAAGGAGGGGTGGGGAAGAGAGTGGAGGGGGAAGAGGGGTGGGGGAAAGGGGTG
GAGGGG
>M00285:128:000000000-BF978:1:1116:7426:8239_1:N:0:46
CTCGTTGACCTCGGTTACAGTTAATCCCTCAACCGAAAGTTATAGTTCATTATTATTGAGTCATACAGCAGAGGAAAAGG
CTCTTCAGTCTATTTTGTCTATTCTAACCATCCAGCTTAAAGGCCTTGATAGTGCGGAGGTGGAGAGGATGCTTCCATCA
GTGGGAGAGTGTAGGAGCTGAG
>M00285:128:000000000-BF978:1:1116:13058:8244_1:N:0:46
ATGTATTTCACTGTGTGTTTCGATATACATGTGGCTAATAAAGATACCCTACCTTACCTGATCTTAGATACATTGCTGAT
CTATACAAAGAATTGCACATTTGTCTGAGTTGGAATAGTATTAGAGTATTTCAGTAGGGATTTAAATATGCTTTTTATTT
CAAAACAACTTCACAGAAAAATATAACTCATTGATTTTATTCTGAGGATAATTTTGAATAAATTCTCCTCTGTGAAAGTG
ACTTTTGGTATCACACTACCACCCATTATCGACAAAGGGGTCTAATATCAAGGAAAGACC
>M00285:128:000000000-BF978:1:1116:13157:8248_1:N:0:46
CTGTCTTTGCTTACATTACACCAGTAATCTCACTTTTAAGCAAAATTCTTTGTTTGTGAAGTATTATCGGATACTTGAAA
AAGGCCTGATTAGGCTATAAATCACAGCAAAAATTCAAAACACTGCAGGTGTTAGAAATCTGAGATAAAAACAGAAAATC
CTGAATAAACTCATCAGGTCGGGC
>M00285:128:000000000-BF978:1:1116:16333:8250_1:N:0:46
GAGCTTTTCTCTTTGGAGAGAATGAGGTTGAGAGGTGACTTGATAGAGGTGTACAAAATGATGAGGCATAGACTGAGTGA
ACAGTCAGAGACTTTTTCCCAGGGCGAAATGGCTAACATGAGGGGGCATAATTTTAAGGTGA
>M00285:128:000000000-BF978:1:1116:25543:8252_1:N:0:46
GCCTATCATCCCTTCCTTATCCCTTCCACATCACCCTCCAGCCTCTATCTCCATCTTCCCCCTCCCCTCAACCCCCCCAC
CCCCCCCCCCCACCCCCTTCCTTTTTTTCCCATCTCTTTCTCCCCATCGCACGAGCCACCTCTTAACTCCCGTTACTCCC
CGCAACCTCGCATGCCGTCTCCCGCTCGATACACACACACCACACACCACTACCACAACATCACTCTCTACGCTCTCAAT
GCAGCCAAGCACCTACCACAACATACACTACACACTCGCTACCATAATATCCTGCACGC
>M00285:128:000000000-BF978:1:1116:23823:8252_1:N:0:46
AAAGACAATCGTTTTAGTTGCACTGATAAGGAATAGTTTGGACATTACGCATATTTCCTTGCTTAAAAGGCTTTCGAAAA
CCCACTTCCAAGGCCATACGTGAAGTCTGTAATGTCATCACAGATGCTGAATGTTACCTTAGAGTTGAATGCTGTACACC
ACACCAGATGTGTTCCATGTGGCAGTCGGTTCCACCCGAATGAATGGAGAAAGACTTCTGGTGTTTGATACCTGGTCTCC
ACTGTGGTTATAAAGACAATAT
>M00285:128:000000000-BF978:1:1116:19999:8253_1:N:0:46
ACCCCTCTAGCTTAATCACTTCCTTCCTATAGAATGGTGACCAGAACTGCGCAAAATACTCCCAGGTGTGGCCTAGCCAA
CATCTTGTACAATTGTAAACTGGCATCCCAACTCATTTATTCAATGCCCCATGCCATGAAGGCAAACGTGCCGTATGCAT
TCCTTGCCTCCCTGTCTGCCTCTGTCACCACCTTGTGTTTCTGTCTCCCAGTTCTACAACATCCCCTAGGACCTTGCCAT
TCACACATGTCCTGCTCTGGTTTACCTTCCCAAAATGTATTACTTTGCACTTGTCTGAGT
>M00285:128:000000000-BF978:1:1116:13183:8253_1:N:0:46
CTTACCTATTGAAGTAGCTGTCAATAGAACTGAGATGTTCTATTGACAGATCACTTTCTGGTTTTTCAATTTGATGGAGG
TCTTGTAATTATCACATATGTGCCAATATCATTTTCCACATTAATCGAATTTTGCAGGCTC
>M00285:128:000000000-BF978:1:1116:19912:8254_1:N:0:46
ATTTCATATACCTCAGTCATCTCCCCTCTTAACCATCTCTGCTTCAGTGAAACTAGAGTTACAGTCTCCTCAGAGCGGAA
CTGTTCCATTCCAGGTAACATCCTGGTGAATCTCCTCTGCACCCTCTCCTGTGCTGTCACATCCTTCCTATACCT
>M00285:128:000000000-BF978:1:1116:3911:8257_1:N:0:46
GATGCTGTACATATTACAAAAGGATGAACAAACTGGGTCTCCTTTCTCAAGGAAAGGCTGAGAGTTAAACTCAATTGATG
AAAGTTTTTGATAGAATAGCTGTGGGGAAGAGCATTATTGAAGCCATCCTTATATATCATCAGAATCATTTTATTGTCAC
AACCATATACGCGCACACAGTATGCATAGGAGCGAGATGTCGTCCTCCACAGGTTCACGTCACCTTAAATAACAAGCAGA
AGAGACAG
>M00285:128:000000000-BF978:1:1116:28653:8257_1:N:0:46
GTCTGGCAAAACCTGTGGGTTAAGCTAAAGGAAGGTATATTTCACATTGACCGTGGTGCTCCCACTGCTCACAGTGTTTA
CAAAGAGCAGCTACATGTCTTACATTGGTCTTGGAATACGCTTCTGTTTATAAAACCCCACATTTACACTGAGAACTGAA
AGACTTTTCTCCATATTCCATATCTCCTTACAACATGGTAGGAGGCCATCTCGGCCCATCTAGTCTATGCTGGCTCACAG
AGCAATTCTGTCCCCCATTAATTTTCACTGTAACCGATTCTCCCACATTC
>M00285:128:000000000-BF978:1:1116:7798:8258_1:N:0:46
CCCTCCATCTTCCTTTGTTAACACTAAGAGATGCTAGGTGCACAGAAATGCACCAGCACTTTAAATGCCTGACACCAGCC
CGTTCACTTTAATAACTATTTATTTATTTACCGGCCATTTTTAA
>M00285:128:000000000-BF978:1:1116:21664:8258_1:N:0:46
AATACAAGTCTTTCTTTACTGAACCATTGGAATGTTCAGTTCACAGGCTCAAAGGAGAAGGATCAGTTGCACTGAATTTA
CATTGTTAGAGGAGCAGATTGTCAGCATCTATAACAGACACGGGCATACATGGCAATCTAATGTACATTCCTTTCTTCTC
AATCACCATCCTTTTCCTT
>M00285:128:000000000-BF978:1:1116:23699:8259_1:N:0:46
TGCTACAGCATGTTAATCAGAACATGAATAAGAGCCAGTGGTAGAGATTTCCCCTACTTGTAATGCATCTGTGAAGAAAT
CTCTCCCTAATCCCGTGATTCAACAAACGCCTGATTAATATGTATGATTAAAATCTAAATTCCAGCAACTGGAATGATCA
CTGTTGCCTGTCAAACACCCTGTGTAGCTCAGCAATTGCTGCAATTATTTGATGTAGTTAAATAAATAAGACAGTGTAAC
AATAATTGAATA
>M00285:128:000000000-BF978:1:1116:20054:8260_1:N:0:46
AAACATAATGTTGGACCCTTCTCACCCCTCCTACCATCTCTTTACACACTTGCCCTCCGGAAGAAGGCTCCAGTGCATTC
GGGCAAAGACTACCAGACTGTGCAATAGCTTTTTCCCACAAGCAATCAGAACCATGAACTCCCTCATCCCTCCCGCCAAC
ACCAAAAGATGCTAGGCGTACAAAAATGCACCAGCACTTTAAATGTCCAATGAC
>M00285:128:000000000-BF978:1:1116:18889:8260_1:N:0:46
GAGGCAAAATTTTGTTCTGTCAGTGTCAGTAGTCTTCAGAACTCACTTCTTCAAAAGGTTGTTGAAGCAGAGTCCTTGAA
TATTTTCAAAGCAAGAGAGATTCTTGATAAGCAATAGGGTGATATATTCTCTCAATTAAACTGGAAAATGGAGTTAAGGA
TTTAATCATATCAGCCACAATGTTA
>M00285:128:000000000-BF978:1:1116:12002:8261_1:N:0:46
GGAGCAAGGAAAACCCCTGGGTGTTCTGCACGTATGTGAAGAATAGGAAAATGATTAGAGTGACGGAAGGACCGATCAGG
GATAAAAGAGGAAACATGTGCCTGGAGTTGAAAGAGGTAGGGGAAGCCCTTAATGAATACTTTTCTTCGGTATTCACCAG
AGAGAGAGAGAG
>M00285:128:000000000-BF978:1:1116:10494:8261_1:N:0:46
TGGATCCCATGCCTCCTTACTTTGTTAATAAGACGTGCATGGGGCACCTTATCAAACGCCTTGCTGAAATCAATATACAC
TACATCTACTGCTCTCCCTTCATCAATGTGTTTATTCACTTCCCCAAAAAATTC
>M00285:128:000000000-BF978:1:1116:27253:8263_1:N:0:46
AATGAACTGCCTTGGCTATGTTACATGCTGTGGTTTAATAAATAGTTATCATTCACTGTGGAAACTTGCACATAACCTCC
ACAAAAATAGAGGAAGAGACGAGCAGTAACCATGTGCAAAAGAAAAGAGAACAAGATTGAGCAGTAATGATGGCAGGTGT
TCCACTTGGCAGATATGTTGTTGAACTGGAGATGTATGAGAGGTATTAGGTAATTGGTCTGTGCATGGAACAGGTGGAGA
TATTCTTGGGA
>M00285:128:000000000-BF978:1:1116:11721:8265_1:N:0:46
CGGCACAATGAAATACATACTCTGCAATGTTTTGCAATAGTTACAACATGGGCTTTATGTAGACAGTAGAAAATCAGTGG
ATTCAGCTTAGAAAACGCTCTTTTAGCCATGTAGGAAATCTGTGTCTGTATCAGCGATTAAATTTTCAGGGGTTAGTTGG
ACAGTTAAAT
>M00285:128:000000000-BF978:1:1116:22696:8265_1:N:0:46
TTTGGTCCATTTCCTCTCTGGCACTCTGCTAGTTGATGCTAGCCGGTGCAGCAACCAGCAGGTCTGCAGAGGGTGCCAAG
CTTTGTAGTCATACCTTATAATTAATAATGGCACTGAAGTGCAACGCTAGCTACAGAATTACACAAAGCAAGTTAACAAT
GTATTGGACAAGGTATGTGGAGAGTGAAATTAGCAACAAGATGATTATATATGATTATCTTTAAACTCAGTGATTCACAG
TGTAAGGTGTGGGT
>M00285:128:000000000-BF978:1:1116:21799:8267_1:N:0:46
CCGATGATCTGTTATGCTCTTTTAGAAAAATGAGCAGTTCATCTCACAATTCATATACACGCTGCACAGCATAGCCACGT
GACAGCCATCTAACTTCTGCACATAGCAACAAATGCTTATGCTCGGCTTCCATTTCACGGCATATGTTTTCAAACAGATG
ACGATTGAGCATACTGGCTTTGATAAAGTTAACAATTTTAATGCACGTGGAAAACACATCCGCAAGATTTTCATCCCTAT
CGTTTGCAGCCAAAGCCCCATGGTGGATCATGCAGTGTGTTGCTGCTACATGTGGAGCT
>M00285:128:000000000-BF978:1:1116:8783:8267_1:N:0:46
TCAAGAGATATGGGGACAAGGCAGGAACGGGATATTGAGTGTTGAGGATCAACCATTATCTCAAAATGGCGGAGCAGACT
CGAAGGGCCGAATGGTCTACTTC
>M00285:128:000000000-BF978:1:1116:19045:8267_1:N:0:46
TACAAGTATCAGACAAAAAGGAACCACTCAATGCTTTCAACTGGATTAAGGATTTTTACTGAAAACCCTGAGAAAAAGAA
AAATGCATTACAGGTTGCTTAATGTTGTTTTGTATGTCGGACCCTCAGGTCACTATGCAGATAGTGAGAGAGATGGGAAA
TGTTCAGGCAGGCAACACATCAACCAACAGACCAACCTCCAATTTTGA
>M00285:128:000000000-BF978:1:1116:23946:8272_1:N:0:46
TTCAAAAATAAGGAAAAATACAGGGAGTAATGCTTTGAGTGCAATGTTGTGTTAAAAAAAGAATCAGTCTTTCAATTAAG
CCAGACTCTGTTCAATTCAGCCTGGAAAAGCCAGGCTGCAACAGTGAGTTTATAAGCTGTCAATGCAAAATTGTTTCCTA
TTGTTAATCGAACTAATTATTGTTTTACTATTCAATGCTAAGCTATTAAACAAGACGAACA
>M00285:128:000000000-BF978:1:1116:6794:8272_1:N:0:46
GTGGGAGAGATGAGTGGACAAGAGAAAATATTTTATTTTTAAATGCCAAAATGCATAATTTCACATTTTCCCATGTTATG
CTCCATTTGCCAGATCTACACCAGAGCCTCCTATGGTCCTCCACAGCTTACTTTCCCCATCAGC
>M00285:128:000000000-BF978:1:1116:18393:8275_1:N:0:46
GGAATTCTTTGAGGAAGTAACAGGCAGGATAGACAAAGGAGAGTCAGTGCATGTTGTTTACATGGATTTTCAGAAGGCCT
TTGACTAAGTGCTGAACATGAGGCTGCTGAACAAGATGGGAGCCCATGGTATTACAGGAAAGGTACTAGCATGGATAGAC
TAGCAGAAGGCAAAAT
>M00285:128:000000000-BF978:1:1116:19275:8276_1:N:0:46
CCCCTTCAATGGAAAATTCTACCTGACCCTAACTGGATGAGTCTAATTCTGTCCGCTCACCTCAGGTTTGGCCGGGCCGC
TCTGGACCTCCAGGGGTGGGCTGCTGGGGCCCCCCAATCTGGAAAATCCTACCTGAACCCTAACTGGATGAGTCTTTTTG
TGAAAGCTCACCTCAGGTTTGGCTGGTCCACTCTGTTCCTTCAAGTGTGGGCTGCTGGGCCCCTCCCTTCTGGAAGATTC
TGTTAGTGTTGCTAATGGCCCCATTTGCTGCTACCTCATGTTGTTTGCTTGCTTGGGTGG
>M00285:128:000000000-BF978:1:1116:20177:8278_1:N:0:46
GACCCTTGGCTCTAGACCCTCAGCACAAGGAAGCATCAACCCTGCAGCTACCCTGTCCAGCCCCAGAAAATCTTTTTGGC
TTCAATTGAGATTAGCTCTCATTTTAACTTTACAGAGCATAGGTTAAATCTGCTCCCTTACTGGGGAAAACCCAACCTTG
GAATGAAGTCATTCATCCAGTATCTTACTGTTAGGGTTATTAATCCAGTACCCCCGGGTTGCCGAAAGGTCTACTTCTGC
TCCTATTGTCTATTGTCCATTGTTTGTTGTACTTACAAATGTTATGTAAGGAAATGTGGT
>M00285:128:000000000-BF978:1:1116:26414:8278_1:N:0:46
ATTTCACCTCATCAATCATTAAGTCTTCCTTACTTGTATTATAGAATTAGTTTTAAATTGGGCAAGACTATGGCACAGAT
CGGCATAGATTACCGCAGAAAATAAAAGGTAATTGTGTAGGAGGTAACAAACTGGTGTCAATAGAAGATTGGCTGGCTGA
CAGGAAATGCAATAGGCATAGATGGGGCTTTTTTCTGGTTGGCGAGATGCAACAAGTATTACAGAGATCTGTGCTGGGCT
TCAAAATTTTACTATTTATATAAATGAGTGGGATGAG
>M00285:128:000000000-BF978:1:1116:23877:8279_1:N:0:46
GACAACTTTTGCTGTAATCAGTGAGGTAAGGTCTGGAGCACGTGTGACTCAGGCTGACCTGAGTTCTTTGTTTTTGCATC
AAGTTATTTGGAACTGAACTGACAACAGACTAAACAAAATTTTG
>M00285:128:000000000-BF978:1:1116:10843:8279_1:N:0:46
AACACTGATGCTCTGACAGGTCAATTTGTTCCTCCAGATTTACAATTTGCAGTTACAAAGCATTACCTGCAGAGGGCTCT
AGTGGAGATCTGTGCAGTTCACACTCGACCCAAGAGAAGATGCTTTTAAAGTTATCCCTGCAGTTTTACAAGTCGCACTT
CAAGTGCA
>M00285:128:000000000-BF978:1:1116:22216:8279_1:N:0:46
TTTAAGATATTGGGTGGAAAGTTCAGTGGAGGTGTCAGAGGGAAGTTTTTCACCTAGAGAGTGGTTGGCGCATGGAATGC
GCTGCCTGGGGTGGTAGTAGAGGCAGATACGATGGACAGGTGCAAGAGATTGTTAGATAGGCACATGGAAGAATGTGGAA
TAGTAGGATATGTGGGAGGAAAGAGTTAGATTGTGAGACGTTTGAAGGATGGCACAACTTGGTGGGCCGAAGGGCCTGTT
TTGTGCTGTGTTGTTCTATGGTTCTATGGTTCTATGGTACCATACAACCTCTTTATTTTC
>M00285:128:000000000-BF978:1:1116:25348:8280_1:N:0:46
ATACAAACAGAAGAAGTGAAGTACCATAAGCTGGTAAAGAAGGTGTACAGTGTGCTTGCCTTCATTGGTCAGGGTGTTGA
GTACAAAAGTCGGGAAGTCATATTGCAACTATGTAAAACTTGGTTCAGCCACATTTAGAATATTGTGTGTGGTTCTGGTC
ACCACATTACAGGAAGGATGTGGAGGCTTTGGAGAGGGTGCAGAAGATCTTCACCAGGATGTTTCCTGGATTAGAGAGTA
TTAGTTGTAAGGAAAGTTTGGACAAATTTGGATTGTTTTTCTCTGGTCTGATGGAGGCTG
>M00285:128:000000000-BF978:1:1116:25167:8280_1:N:0:46
AGTCTCAGATCATGATGTCTGATCCTACCTGCCTCAACATGATCCATTCCATGCACGTTCTCCCTCTCAATCTATCACAT
ACATCTCCACCCCCACCCCTGGCAGCCCATTCCAGGCACCCCCCACCCTCTGGGTAAAAAACTTCCCCCCACATCTCCTT
TAAACTTTTCCCCCCCTCCCCCCAAACCCCTCCCCCCTAGAATTTGATGTTTCTGCTCCGGGAAAAGCTGA
>M00285:128:000000000-BF978:1:1116:7878:8282_1:N:0:46
CCTATTTTTCCAGAACTGATGGGAAAATCCAAAATTATGTTTTTTTTAACAATTTAACAATAAAGAGCTGGACAGGTTCG
GCAGAAGGCTACATCACATGACCACACATTGTTTCCATTTCTGAAACTGTCAACAATAAACCTATTTTTATTGATATATT
CTTTTGGCATACACTGACACTTACTACCCGTCCTTAATTGCTCTTGAACTGT
>M00285:128:000000000-BF978:1:1116:8503:8283_1:N:0:46
AGATGGTAAGAATCGCTTCCCAAGCTGGCCTGACCCAAACGGGAGAGCGCGGACAAACGGAATGGAAGGAAAGGTAATAA
GGGAATTACTGGGGATTTTAAAAACTGCGGATGGACAGAATGAGAGACGAGTCTGGTGGAGGGATCTGAGGGGCGTGATT
CCACTGACGGAATGTTTTCAGCTGTTTTATGGTTTGAACAATTTAACAATTAAATTCAAAGGGCACTTTACCGCGTTCTT
CAGCTGCTCCCTGAATTTGCTCTGCGTCACCATATAAATACAAGAGTTGGTGCAGGA
>M00285:128:000000000-BF978:1:1116:11770:8286_1:N:0:46
AACTTGCACCACCTACAATGAACCAGTAATTGTAGCAATACCTCATGTTGCAGTCCCCCTGACCCAATATAAAATTCTTC
AACTCGAGATAACTCGCTCTTTCTGTCTGTACCAGAACAGGCCACTTCTGCCTTCATCATCTTGCCTCAGCTTTTCTCTT
TACTTTTCATCAGTATAGCCTGGCCTGTTGAGTATGCCTCACAGCCTTTTTAATACCAACAGATAACACAGACAAAGAAT
CATAACGTGCCTCTAACTGTTATGTTAACTCATTTGGTCTTTCCCTATCAGAGATATTCC
>M00285:128:000000000-BF978:1:1116:25957:8286_1:N:0:46
CAATTGTGTTGTTTGAAAAAGATCTGGATAAATACCTGAAAAGAAAGAATGGGCAGGGCTCTGAGGAGAAGGTGGTGGAA
TGGGACTGGATGAATCGTTCTTCCTTGTAGGAGCTCAATGAGCCGAAGGTCCTCCCACTGGGTCACCATCATTCTGAGGT
TTCAGATTTCCAGCAGTAT
>M00285:128:000000000-BF978:1:1116:20727:8287_1:N:0:46
ATTTCATTCTGTAGCAATTAATTCTCAGGTAATCATGGAAGGAGAGGCATGGGGTGCATATTCAACCCCTATCAATGATA
TTCTTGTACAGGTACAGCAAGACCCATAATCAGACCAGAATATTACCAGTGAGCTCTAGTTGTTCAGTGTGAAGTGTGAA
GAGGAGCAGTGAGTAATGCTGTGTCCTAGGAATGGTGTGAATAGCAGTCTGATTATCGACTGCAATGGAGAATAGCCAGA
AATCACAGAAGACCCGTAGGACGAAGATGTAAACCAAGCATTTTCACTAGGCCAAGCAGT
>M00285:128:000000000-BF978:1:1116:23640:8288_1:N:0:46
ACCCTGTATCCATTTGCACAGATCACATTTCAATGTTAGATGCTAACCTACTCTTTTGTTACAGCTTCCTTATTCCAAAG
CTTTAATTCTATTTCGTGCATTCCTTCTCCCAGAGGCCAAAATATAGTTCACATGCTGCACAATTGACAGCCATTCCATG
CATCTTCCAGGCATTCGTACATCAAAAATCTTAGTAAGCC
>M00285:128:000000000-BF978:1:1116:14899:8292_1:N:0:46
GGTCAGCTGCTGGGTGGAAGTCCCTCCAGAGGATAGTTAGGGCTGCGGAGAGGATCATAGGTGTCTCTATTCCATCCATC
GCAGACATATACAAGGACCGTTGTTTTAAGAAGACCAAAAATATAATGGCGGATCCTTCTCACCCC
>M00285:128:000000000-BF978:1:1116:3809:8294_1:N:0:46
GCTCTTTCGAGGTACTAGGCAAGGATGTCCGTTAAGCCCCTTATTATTCGATATTGCTTTAGAACCTTTGGCTATTGCAA
TCCGAGACTCTAAATATACGCGGTATTACTCGTGGACAGATGACTCATAAGATATCTCTTTACGCAGATGACTTATTACT
TTATATTTCCAATCCAGATGAATCAATCCCTGCAGTACTATTATTATTAGATCAATTCAGTGTTTTTTCTGGTTATCGAC
TAAATTTTAATAAGAGTGAACTTTTTCCACTGAATATGGAAACCTCAATATATAGCCAGT
>M00285:128:000000000-BF978:1:1116:15683:8294_1:N:0:46
CTGCCACCACCTTAATGGCAATAAATGTTGGTCTTGTGAGTGATCACAAATTCTGAGAAATGAATTAATAAATAAAATTA
TAGTGTAGGAGGGAGAGGAGGTCTATTACAGAGTGTCATTTCACTACATGGTATATTTTTTGACCATTTTAAGGTGATGT
GGATAGTAAGGCAAATATGAGGTATTTGGTTCAGTTTTGATCTTGAGGACTTTGTGTTTGATTCTGAGTTAAGGGGACAG
ATTGTGAATGAAAATTGAAAAATTATGGATACAGAAATCTGAAAAAAACCCAATGCTGGC
>M00285:128:000000000-BF978:1:1116:2766:8295_1:N:0:46
TACTATTTCATGTTCACAATGGCAACTTTATAAAACAACCAAATGAGTAATGTCTTACTTTAAATGGTGATGGGGTTGTG
ACTGTTGCTGAGGAGTCTTCGGCTGTGATTTTAATGGAGGCTGTGCTTGCATCTTTTGTTCAGGTTGCCTCTTTATTGGT
TGACTTTGCGGTCTCTGGCTTTGCAAAGTAGTCTGCGGTTGTTGTGTCACTTGGCTTGATTGCCTTTGTAGCTG
>M00285:128:000000000-BF978:1:1116:6252:8296_1:N:0:46
CAATTTCCTACATAGGCTCAGTGTAGAAAGTGGTAAATCGATGTATTTTCCGCTCAAACGCTGTTTCTGCCAAATGGGCA
ATCTTCTCATATATCTACAATGAACTTTTCAGGTTGAAGAGCTACACTCAAATAACTGTTACCGATCGACTCCGCACCAT
GAAATACATACATTACAATTGTTTGTAACAAGTTCCTATATAGG
>M00285:128:000000000-BF978:1:1116:5277:8297_1:N:0:46
TAGAGTCACACAACATGGAAACAGGCCCTTCAGCACAACTCGTCCATGCCAACTGTCTTACCCAGCAAGCTAGTCCCATC
TGTCCGCACTTTGCCCATAGCCCTCGAAGCCTCTCCTATCCATGTACTGATCAAACTGGCTTTAAAATGTTGCTAACGCG
CCTGCCTCAACCACTACTTCTGGCAGCTTATTCTAAATACACACGGGCATTGTAGCAGGAACAGCATGGTAGCATAGTGG
TTAACACAATGCTTTACAGCACCAGCGAAACGGGTTCAAATCCGGCCACTGTCTGTAAGG
>M00285:128:000000000-BF978:1:1116:27649:8298_1:N:0:46
GATTTTTGAAATTGTAACCTGTGAAGAAAAGCTGTTCACCAAATTCCACAATCATGATAATGAGATGGGAGCATGAATTT
TAAATGCATTATGGGTGCAGGTTAATCGTGTATTGTGAATCCAGTGCACATTTCCAGTGCTATTCAATTCCTTTCTAGCT
TGTTTTAGGATATTAAATGAGAAAGTACTCTAAATGATAAAGACCCTTCTTCTTGGATGTTCATTTCAGTTACAACTTAA
ATTTTACGAGGCAACAGGAATAAATT
>M00285:128:000000000-BF978:1:1116:21149:8299_1:N:0:46
GCTGACCATCAACGGATCTGCTGTGGAATAATTGGGCAGCACTAAGTTCCTGGGATGCACATCACCGACGACTTGACCTG
GTCCACTAACATTTCGGCCCAAACGAAGAAATCTCAGAAACGCCTCTACTTCCTGCGGAGACTGAGGAAAGTGTACCCAC
ATCCCTCCGTCATGAAAACCTGCTACAGGGGGAACATTGAGAGCATCCTTACTCAATGTTTCAGTGTTTGGTTTGAACGC
TGCTCAGCTGCTGGGCGGA
>M00285:128:000000000-BF978:1:1116:24917:8300_1:N:0:46
CCTGGATGGCGGGGATCCTTTATGATGGATGTTGCCTTCTTGAAGCAGCGCCTCCTGTATATAGTACTGATGGTGGGGAG
GGATGTGCCCGGGATATATTTGGTCAAGTTCACCTCTCCCTGTAGTTTCTTACATTCCTGCACATTTGAATTGCTGTACC
AGATCATGGAGCAACCAGTCAGGGATACTTT
>M00285:128:000000000-BF978:1:1116:8156:8300_1:N:0:46
GATCTACACTCTTTCCCTACACGACGCTCTTCCGATCTGGACTACACTCTTTCCCTACACGACGCTCTTCCGATCTGAAC
TACACTCTTTCCCTCTACGACACGAATCAGGTCAAAATTAAACTATTGACCTATTGGTATAGATTCACATTTTAGATTTC
AACAAAATGTTCTCGACAGTCTATCTTATTCGGAATTAATGGAAACTAGTATCCGACGAGAGTGTTAATACACGAATAAT
TACCTGCGAATAGAAAACATCGCGAAGCGCACACACAACGTTATGTATCCTGACACAAA
>M00285:128:000000000-BF978:1:1116:14997:8301_1:N:0:46
TTGCTTCTAAACACTCTTTCTGCCAAATTGACTTTCTTTTGATATATGAGCAATTAACTATTCAGGTTTAAGATGTATAC
TCAAATAGCTGTTACCAATCGACTCGGCACCAGGGAATATATGCATTGCAATTGACTTTATCAAGTTCCAACATAGGCTT
AGTGGAGAAAGTGGCAAATCGATGTAATTTGCTTC
>M00285:128:000000000-BF978:1:1116:6114:8301_1:N:0:46
GCATGCTACACAACTTAGGGAGGAAACCGGAACACCCGGAGGAAACCCACACACACAGGGAGAATGTACAAACTCCTTGC
AGACAGCAGCTAGAATTGAACCTGGATTGCTGGCGCTGTAATAGCATTGTGCTAGCTGCTACACTACCGTGCCTGCCCTA
AGCATACTTCCCTGACTGGGAATCGAACCCGGGTTGCAGCAGTGGAAGCGCTGAAGCCTAACCACTAGACCACC
>M00285:128:000000000-BF978:1:1116:10120:8303_1:N:0:46
GCTGTACCCTCTAAACCTAGATTATTGTGTTCATGTCTGAAATGGGACTTGAACTCACAACTACCTACAATAATACAGGG
CCTTGCTGAGAACACATCTGGAGTATTGTATGTAGTATTGGTCCTCATCTAAGAAAGGATATATTTGCCATAGGCAGAGT
GCAACAAAGGTTTACCAAACTGATTCCTGGGATAATGGGATAATGGGACTACATAATGAGGAGAGGAAAGGCTACTTCAA
CCCACATTCATTTGTTTAAAATAGTAAGAGGAGATCTCACTGAAGCATAAAAAATTCTG
>M00285:128:000000000-BF978:1:1116:9154:8303_1:N:0:46
CCTGGATCAGTACAAGGGCCACTTATATGAAATATGTTTTATTTTAACCATATGTAACCAGATAATGATAATTTTATTAA
AGTACATGAAACTCTAATAGTTTCTTTATTTAAATGCAATATAATTCTGTGTTTGGCAGCAAAATTTACTTAACATAATT
CTTAAAAGTCCTAACCTGTTCTCATCAGGAAATTTAATACATCCACTATTTTACAAATGAAGCACTTCCTTACAAAATGT
AATAATGAATTTGACATTTTTTCATGTTTTATCTTTTTACTTCCTCGCCAGATTA
>M00285:128:000000000-BF978:1:1116:17846:8305_1:N:0:46
GTTTCTTGTAAAGTGTCCACATTCTTTTCATTTAGGTATGCAGCTATTTCAGCTGGTACACATCTTTTAAAGTCTTCTAT
CAAAACTAATTCTGCCAATTTCTTATAATCATCAACTACATCTTTCGCCAGACACCATCGTTCAAAACATATTCTCTTTC
CATTGGCAAACTCCATGTATGTTTGATCTGAAGTTTTCTTCAAGTCTCTAAACTTTTGTCTGTACGCTTCTGGT
>M00285:128:000000000-BF978:1:1116:19883:8305_1:N:0:46
GGACCGCAGCTGTTTACGGTCTATGTTAATGATTTAGATGAAGGCATTGAGAATAACATTAGCAAGTTTGCTGATGATAC
AAAGTTGGGTGGCAGTGCGACATGTGTAGAGGAAGTTAGGAGGATTCAAAGTGACTTGGATAGGATGGGTGAGTGGGCAG
ATACTTGGCAGATGAAGTTTAATGTGGATAAGTGTGAGGTTATCCACTTTGGGAGCAGGAACAGGAAGGCGGATTATTAT
CTGAATGGTGTGGAGTTAGGTAAAGGGGAGGTACAAAGGGATCAAGGAGTCCTTGTTCAT
>M00285:128:000000000-BF978:1:1116:7256:8306_1:N:0:46
TTGCCACACTACAGGGAGGGTGTGGAGGTCTTGCAGAGGGTGCAGAAGATGTTGCCTGGATTGGTAAGTATTAGCTACAA
GGAGAGAGTGGACCAATTTGGATTGTTTTCTCTGGAGCACTGGAGGCTGAGGAGCAACCTGACAGAAGTACAGTATGTAA
AATTATGAGGGACAAGATGGTGTCTAGAG
>M00285:128:000000000-BF978:1:1116:8505:8306_1:N:0:46
AGAAAAAAGATAGGAGAGAGAGGGACAGACAGACGCAGAGAAAGAAGAAGGAGAGATGGCAGCCTGTTTTTGTTTCTGTC
GATGGATGAAGGACAGTAACTGTGTTTGTCACTAAAATCCTTGGATGGATTTCTGGAGTAGTTCAGTGGAGTTCACTTTG
TCGGTAACCTGTAGAAGAACACAGGTATTTGCATGGACAGTCACGATCCAGGAGTTTTCGGGGTGAGAAAGTCACCACCG
AGCAAGCCCTGAAGTGTCGTTTGAGTTCCGAGTGGA
>M00285:128:000000000-BF978:1:1116:27666:8307_1:N:0:46
AATCAAGGGAGAAGAAATCCAGGTAGCTAGCTATGTGGGTGATGGGCACATTGAGCCAGGGGGGGAGGGTGATGAGTCTA
AGTAATGAGGGGAGGGGGAAGGAGGGATGGAAAATATGAAAAAAAAAGTGATGGACTCTGGGTGGACTGCTGGTGGTAGG
AAAGGAACACAGGGAGACTGTGTTTGCTATTTCTAACTATCACCTTCTAGCCTGTCTCCACTGTTCCCACTGCCCTTTCC
CCAATCTGGTTGCAACTGCTTAAATAAAAACACTTTTTTCTCCTTGTATTTCTCCCAATC
>M00285:128:000000000-BF978:1:1116:5401:8307_1:N:0:46
CCTGGGATCCTATTTTACAAAGGCCTAGTGATAGTTCTATGGTATTACCAAGCCTGATTTTAAACTTTTAATTGATTTTG
GAAATTGGTATTTGCTTTATTATTGTCACAAGTACTAACATACAGTGAAAAACTTTGTTTTGCATTCCATCCATACAGAT
CTTGTCAAAACACAAGCACATTGAGGTGGCACAAGGGAAAAGCAGTAACAGAATGC
>M00285:128:000000000-BF978:1:1116:8486:8310_1:N:0:46
CACACTCACTCCCACCCTCCCTGTTCCCAACTCCCACCTCCCCCCGTTCCGGACAACCCACCCCCCTCACTCCGTGACCC
TCCGTTCCCCTCCCCCATACCCTGGGGGCCCCCCCCCCCCACCCCCCCCCCACCCCCAGTTCCCCCTCTCCGTCCCCCCC
ACCCCCCCCGGTCGGAAGAGCCCACGTTTGTACCCCCCGCACCCCCCCAAATCCCCTATTCCGTCTTCTGCTTCAAAAAA
AAAAAAGAAAACAATGACCATACACACACGACTGGATGACATCGATCTCAACCAGATAC
>M00285:128:000000000-BF978:1:1116:21749:8311_1:N:0:46
CTTAACAGCGTGACTGAAAACTGATGCTGCACTTCTACAAAATATCTTAGAGACAGTAAAACCGATAGTCCATCACCCTT
GGGACTGGACGAGCCAATTTTCCAGATGATTGGATGTTACTCCTTTAATGTACACACACATTTATTTCACTTTTTTTTAC
ATGTTATGCAGGAGTTTAATAAATTTTCATGTGAACTATGTGAGTTTAAAGGGAGTGGAAAATATATAAGCTCTGTGGAT
TCCGGC
>M00285:128:000000000-BF978:1:1116:24483:8311_1:N:0:46
TGAGTTGGCCTTTAACTCTTACCTTTATGACTTGAAGTAAAGTTCTTCCCCAAGCTGAGCCAGGATTATTTTTTGGAGTA
CAATTCTACATTTCTGTGTTAAGATTATCTGGGTTTTTTTTGTATTACCATTTCTAATTGGAGGAACCAAAAAGAAAATG
AATTCTATCACAATCATATGTGAGAATATTTTAAGGAGCATAATAGATACATTTTTATCAAGAAATATATTTTACAAGAC
TTGCACAGTGGCAAGAATAGGGAACATTTTTGGGATGCTAAGATATGTATTTATACCTC
>M00285:128:000000000-BF978:1:1116:20232:8312_1:N:0:46
TGGGAACCATTCAATAGTCTTATATCAGTGGGATATAAGCTGCCCTTCAGTTTAGTGGTACGAGAGAGAGAGGGAGAGAG
AGAAAATCAGAAGCCTGGAAGCCACACCTCACTCTAGTTTCCTGTACTAAATCGTTATAGGGTTATCGTCAACACCCATT
TGGAGTCCCACACAAAAGAATCGTGAAACTAGGAAAATTAAAATCAAAATCATTCTGGTGGCCTTCTCCCTGACTGCATC
ATTAAAACGTGACACGAGTGGTTCCCACCACTGTGGTGCAGCTACAGAGCCGCTGCCTC
>M00285:128:000000000-BF978:1:1116:21100:8313_1:N:0:46
AGGGTAATACAAGGTAAAACAATACAGAGTGCAGAATAAAGTGTCACAGTTACAGGGAAAGTGTAGTGCAGGTAGACAAT
AAGGTGCAAGGGCATAAAGAGGTCAAGAGTCCATCTCATCATACTAGGGAACCATTCAATAGTCTTATAACAGCGGATAT
AAACTGTCCTTGAGCTTGGTGGTATGTTCTTGC
>M00285:128:000000000-BF978:1:1116:3126:8313_1:N:0:46
TTTGTGGGGATCATGTATTTTAATTTTCAGAGTGCTAGGCAGCTGCTTAGAGGAGCCCATGGCTGCTGATTGTTGGGACA
AGGTTTGAGAAGTCAGAGTATTTATGAAGCTTTGAAACTTGCATCACCTGGCCTTTAACGACGACTGTGAACAAGCCATA
GCCCTAACAAGCTAATGAAGGTCGAAGACCTTGGTAAAAGTTATCTGAGAGCTCAAATCTCTTGGGGTACCCAAACTTTT
GCATGGTGCTCCTTTCCTTTCTTTCACTCTAAAATTGTACAAAATAAAATTAATACACT
>M00285:128:000000000-BF978:1:1116:13749:8315_1:N:0:46
AACTGGAAATCTATTGATATATCTGCAATTAACTTTTCAGGGTGTTATGCTAGAGCCAAATAAATGTTACCAATCGTCTC
AGCACAATGAAACACATGCAATACAACTGTTTTTATGCAGTTTGTGCTTAGTGTTAGAGAACAAAATAACAAATCAACCT
ATTCTGCTTTGAAAACGCTGTTTTAGCCAAACTGGAAATCTATTGATGTATCTGTAATTAACTTTTCAGGGTTTTGTGCT
>M00285:128:000000000-BF978:1:1116:22738:8317_1:N:0:46
ATTACTTACATCCCCAGCTACATGTGTAGATTGCCCCTTTGGTCCCAATGAGGGCCTACTCTTTGCCTGGTGACTCTCTT
CCTCTCAATATACTTATATAATGACTTGGGATTCATCTTAATCTTGTTTACCAATGATATTTTGTGGTCTCTTTTTGCCT
TCCTTTTTTCCTTTTTAAGTACTCT
>M00285:128:000000000-BF978:1:1116:28608:8317_1:N:0:46
TGTTTTTAACCATTTAATAACAACCCCATCTCACCTTGAATACAACTTGTAGTAGCTGGGTCAAAATAATTCCAACATTT
TAAAGGCCCCTTCCTTTCAATTTTCTGGGTGATCCCTGAGGCTGTGCATTGCACCCTACTCAGCCTCCTCTGCAAGGAGT
GAGTAACATAGCTACATGGCATCATCACTCATCCCAAAAATGAAACAGCCAAGA
>M00285:128:000000000-BF978:1:1116:6268:8319_1:N:0:46
GTGGAGGCAGAAACTGACAAACCTTCAAACGGGGAAGTTGTTGGGCATGGGGGAGAGAATGGCGCTAAGATAGGATCTAT
GGTGAACTTGTTGGCAGAGCGGGCTCGAGTGGTCAATTGGCCAACAGCTGCTTTGTTACGGTGATCAATGCCAGCGCAGA
GGTAATATTTTTCCAAACTGGGCA
>M00285:128:000000000-BF978:1:1116:26262:8319_1:N:0:46
CCGGTAGATGAACGAGAATCCCAATAAAAAGTAGAGCTGTGAGTTTTAAGAAATCACTGACTGCCACTAGTGTTTGAGAT
TATATATTAATTTGTTACAGTACTTCACAAGCATATGGCATCAATAGGAATGCTGTCGAGGCACAGTGTAATTTTCTGTG
ACATTAGCAAGCCTGCAGCCTAGTCTTTGTTCTGGTTAGTGAGTTATATCTTCCAGCTGTCACTGTGTGA
>M00285:128:000000000-BF978:1:1116:18061:8321_1:N:0:46
TTAAATCTTATGCTTTATAGTTTATTTCTTTTGTTATTGCTTGTGGTTATTTAGTCCTTTCTTTCCCCCAAAATATACAA
TAAGCAAGCATTTCAGGTTTCAAACTTGTTTTGCAACAGTGAGTAAGTTAACCACTTTCAGTAAAATACAGACACAAAAT
ACTGCTGATTAACTAAGAGAAGGGCTCTTGGAAAACTGCAGCCCTGATCAACAATGCATGTTCTCTCTGAGCCAGTAATG
TTGTTGGAGATGATTTCTGCTTTCATTAAGTGGAAACATATTGGCAGTAATGAATAGGAT
>M00285:128:000000000-BF978:1:1116:18821:8322_1:N:0:46
AAGGATTTTAACTGTGTTCTCCCCTGCCTTACAATGAGAACACGAGGAGAAATCTTCCTTCACCATTGCTTTTTTCCACT
TTATTTGACTGGAACTGACTAACATGGGAGGAGGAAATGTGCCAAACATATCCGTATACTGAAATTAGTGTGCCGACTTA
AATATGTTAAAAAATTATACGCCAGCTTAGTAGCTTTAAACTGTTCCAGTGTAAATAGTTTTAAGTTATTAAGCTAGCAA
TGTCATAATAGAGCCAAGCGTACAAAAGTGTTCAGTGGGTTTAACGTGGTAT
>M00285:128:000000000-BF978:1:1116:9089:8322_1:N:0:46
AAAACAGCTACTTTTCTGTTTTATCATGTTGCATGTTAAATGGTTTTTCGGAATTTAATTTGGTGGCTCAGACAAAAATG
CAGTAATAATGTCTTTCCTGAGTGTTGATTAGCTTTATCACTGTAAAACTAATGTTCATTTGGTGTTACAAAACCAGGTA
ATTTCTAGCTAGTTGGTTAAGGCTTAAAGGAATCTAAACAAATATAAATTCCCTTTGTCCATCCACCCTTCCCCTTGGGA
ATTTAGCAGCTTAAAATTGGCCTAAGAACTCTTGCAGTGATAGCTCAGGGCTGGGATAAT
>M00285:128:000000000-BF978:1:1116:11983:8323_1:N:0:46
TGTGTTTTTCGTAGGCCGTCCAATAGCAGCAGATTTATTGAGGAGCAGATGGGGAAGCAGAACCTAGAAAGGTGTGAGAA
AAACTGTGTCGTTCTGATGGGGGATTTTAATTTCCCAAACATCGACTGGCATCTCCAGACAGTGAGAGGTTTAGCTCGGG
TAGAGTTTGTTAGGTGTGTTCTGCAAATGTTCCTGACACAGTATGTAGATAGACATAAAAGATGAGAGGCTGTGTTTGAT
TTGATATTGGGAAGTGAACCAGGTTA
>M00285:128:000000000-BF978:1:1116:13509:8324_1:N:0:46
GAATAACTGACAATAGATGAATGCATTCCCAAGCTGCAAAATGAATTGAATGGATGAAATGATTGGATAAGCAGGATATG
GAATAACCATTAAGATCAAATATAAAAATTAATAATTTCTGGCAATATTCAGCCTATCAGGCATCACCTGTAGAGAGAGA
AAGGAAGTTAATAATCCAGTTCAGTAATGTTTCATA
>M00285:128:000000000-BF978:1:1116:2759:8324_1:N:0:46
ACACTGGGGAAAACAACCCAACATGCCTTTGGAATAGAGCTAGGGGATCTTGTACATCCATCTAAAAGTCAACTGAGCGT
TAGCTAATGCAGAAAACTGGTCACAAACAAATGAACGTATGAATTAGGAGCAGCAATAGGTCACTCAGCTCTTCAATCCT
GTCCTGCCATTTAATAAGATCGTGGCTTATCATATGGTTCCTCTCTGATAGTACAGTGCATTGTTACTAGCCTAACCATA
GCTCTCCCAAAATACAATGCTCTACTCTGAGAATAGAGTACCAGGATAACCTCAAGGTTT
>M00285:128:000000000-BF978:1:1116:12110:8326_1:N:0:46
CAGGGTGCACTGAGGTAGTACAGGGCGCAGTGAGGTGGTACAGGGTGCACTGAGGCAGTACAGGGTGCACTGAGGTGGTA
CAGGGTGCAATGAGGTGGTAGAGGGTGCACTGAGGTAGTACAGGGCGCACTGAGGTAGTACAGGGTGCACTGAGGTAGTA
CAGGGTGCACTGAGGAGGTACAGGGTGCACTGAGGTAGTACAGGGAGCAGTGCGGTAGTACAGGGTGCACTGAGGTAGTA
CAGGGCGCACTGAGGTAGTACAGGGCGCAGTGAGGTAGAACCGGGTGTACTGAGGCAGT
>M00285:128:000000000-BF978:1:1116:3446:8327_1:N:0:46
ATCAATTAAAGCTACATTTTTTTTCTGGCTAAGGTGTACTGATCGTACCTCTGATCTCTAGGATACAAAGGACATGTTCA
CTATCCATAAACAGTTCAAAGAAGAGTGACAAGACCAATCCTCAGGTT
>M00285:128:000000000-BF978:1:1116:18280:8329_1:N:0:46
TACCGGCTATCTCCTCTCTCCACACTTAATCCTGGTACAGGGTTTCGAGCCAAAACATCGACAGTTCTTTTCCTCCCACA
GATACTGTTCAACCCACTGAGTTCCACCAGATTGCTTATTGATCCAGATTCCAGCATCTGCAGTCTCTTGCGTCTACATT
TGAAAGGCATGTGGATTGGTAGCTTAATTGGCTACTGTAAGTTGTCCCTAGTTGTAGATGGGTGGCTGGGAAGGGGAGAG
TTGATAGGGATGCAAGATGGGATTACTGTAGATCAGCACCTGATTGTTGGCATGGCGTCT
>M00285:128:000000000-BF978:1:1116:9594:8329_1:N:0:46
GTTTTAAGACTGCAAGAAGATATAGATAGCCTGCTCAATTGGGCAAGAAAGCATTAAGTGAAAGAGAAAAGGAGGTAATA
CAATTAGGGAGGTGTAACAAGGTCAGGGAATTTGCAATAGAATAGAATAGAACAATAGAACACAGAACAGGCCCTTCGGC
CCATCAAGCTG
>M00285:128:000000000-BF978:1:1116:20861:8331_1:N:0:46
AGCACCTTGAATAACATACACTACTATTGTGTTCCAATAGTTACTCCAAGCGTTTTGAGTTGATAGTGGCAAATCAATGG
ATTTAGCTTATAAAACGCTGTTTTAGCCAAATAGGAAAGCCTTTGCTAGATCAGCGACTAACTTTTCAGGGGTAAGGGAT
ACAGTGGAATGACTGTTACTAAACGACTTAGCACCATGAAATACATACATGCAACTGTTTTCCAATTGTTACTGTATGCG
GTTTAAGTTCAAAGTGGCAAAGCAATGGTTTTAGCTTTTAAAACGCTGTTTTAGCCAAAT
>M00285:128:000000000-BF978:1:1116:25040:8331_1:N:0:46
TTCCGAGTCCACAAGATGTATTAGAAACAACAGAGAACCGTCCACTAATCTCTGCGCAATACAATCGATCGTGGAGCGTT
GGCGAAGGGAGATGGAAGTGGGGAGAGAGAGGGAGGGAGAGAGAGATTGATGGAGGAGCGGGGTTGAGATGAACGGAATG
CAGGAGTCATAGTGTCACAGAATAATACAGCAGGGAAACAGGCCAATCGGCCCAACTACTGCATGCCGACCACAG
>M00285:128:000000000-BF978:1:1116:9382:8331_1:N:0:46
TTAAACACCTCAATCAAGTCCCCTCTCATCCTCCTCCTCTCCAATGAGTAGAGCCCTAGCACCTTAAGCCTCTCTCTATA
TTCCATACCCTCCAATCCAGGCATCATCCTGGTAAAACGCCTCTGCACCCTCTCCAACGCTTCCATATCCTTCCTATAAT
GCGGCGAGCAGAATTGAA
>M00285:128:000000000-BF978:1:1116:27434:8333_1:N:0:46
GCGGCACGCACTCGGCTTGTGCTGATAAGTCCTGGTGTGTACTTTTCCGAGGAGCCTTAAGCCACATAGCAATCTACAGC
TGTATGTTAATGAGGGCCGCGTATGCAATGCGATCGCTACGCAAACCAACCAGGACATTTAGCACAGTCTCTGGCC
>M00285:128:000000000-BF978:1:1116:18449:8333_1:N:0:46
ATCATAGGTGTCTCGCTTCCATCCCTCGCAGACATATACAAAGACCGTTGTGTGAGGAAGACCTAAAGCATAATGGCCGA
CCCTTCTCACCCCTCCCACCACCTCTTCACAATTTTGCCATCAGGGAGGAGGCTTAAATGTATCAGGGCAAGAACGACCA
GGCTGAACAATAGCTTCCTTCCGCAA
>M00285:128:000000000-BF978:1:1116:8237:8335_1:N:0:46
TGCAACCCGTCAGGATACACTCTGTGACTCATCCATAGACAGGTCAAGGACATTGGGAAATGATCCATGAAAATCCCACC
TCATCCAAACCTCCTGTTCCAGAGCACCAAAGGCATTAAAACACACCAAGCACATGGCTTGTGGGACTTGAAGATTAAAG
AGCATCTCAG
>M00285:128:000000000-BF978:1:1116:5371:8335_1:N:0:46
TAAATACATGTCCTCTAGTACATCACGTTGGTATACTGGGGGAGGGGGGGGAGACTCTGATTTTTCCCTATCTATGCCTC
TCATAATTTAATGAACTTCTATCAGGTCTCCCTTCAGCCTCTGACGTTCCAGAGAAAACAACCCAAGTTTGTCCAATCTC
TCCGTGTAGCTCCTACCCTCTAAACCAGGCAGCATCCTGGTAAATTTGCACCCTCT
>M00285:128:000000000-BF978:1:1116:3809:8340_1:N:0:46
CCCAGATTACTTGCTCAAGCTCATGAATAGTTTGAATGTGGCTCTGACTCAGTGCTATCAACAGCAGAAAAGTGGAACAG
CTTTGTAAACATGACTACCAGAAATGCAATCACCAAAAAGCTACAATGACAAGAATTTCATAACTGTTAATGCTTGGATG
CAGTCAGTAAATTTTATTTTTCTTTTCCAAAATATATCATTTAACATTACCCAACCTTCCCATATGACCCACATTATTTG
CACCCCCCCCCTGCAGAAAAATAAATGGCTTATGTTCTATTAAAGCTTCTGCATCACAGT
>M00285:128:000000000-BF978:1:1116:7678:8341_1:N:0:46
GTCAATCTCAGTAACTGGGAAGAACTTGGTCACCAGGTGTGAGGCTTCCTAAGGGCTCTTATACTTGCTGCAGGTGTGGT
CTGTTCCTCATTCCTCTGGCTTGAAATATCACCTGTGCCGTCTTCCGGATCATCTGGGGATCCAAGATGGAGTGGGTCCG
ACGGGTCAGCATGCACAAGTCCCTGGACAATGGGGAAAAGGTGGCCCCAATGTTTCCCTCATCCTGATGACCACATTTGT
CTGTTGCTGCATCAGACTGTGTGTGGAACCCAAGTACGTAG
>M00285:128:000000000-BF978:1:1116:7370:8342_1:N:0:46
CCAGCTCCCAACTCATCACTAGAACCCCCGCCCGGGCACCCTCCCCCCCCCCCCCCCAGGCCGACACACCCCCCCCCCCC
CCGATGCCCCCCCCAACCCCCCCCCCCCCACCAAACAAACCCCCCGGCGCGCCCCCCCCCACCACCACCACCCCCCCCCC
ACCCCGCCCCCGCCCCCCCCCCCCCGCACCCCCCCGCCCCCCCCCCCAGCGGCCGACACCCCACCAATCATCCACCCCAC
AACCCGCCGCAACCCACACCCCCAGTCCCCCTTCCTGAACAACACTGGTCTGGATCTTGG
>M00285:128:000000000-BF978:1:1116:27804:8343_1:N:0:46
ACCATCAAGTATCAGGCTGCCATCAGCCAGATGGTCATAGACCTCATTTCCTCAGGAGAACTTCCCTCCACAGCTTCCAG
TCTTGTAATATCCCAGCCCTGCAAACCCACTTCTACTGAAAATCTGCAAGCAGGATTACCCTGGTAGACCCATTATTTAA
GCCTTTTCATGTCCCACTGAACTTATTGTCTTACTTTGATGCTATCCTTTCTGCTCTGGTCTAACC
>M00285:128:000000000-BF978:1:1116:13845:8343_1:N:0:46
GGAACTGCCTTGCAGCAAAACAAAGGTCATTTCAGTTACTGCTTAGTTGGAGTTAATGGAACACAACCAAAACATCAGCA
TTTCTGCAACATCTTTTGCATTCCTTTCAGGACACCAGCTGCAGGCTCAAGTCTCGCACTATCCCTATTTGGAAACATTT
CCACTCCTTCGATGCTGGGT
>M00285:128:000000000-BF978:1:1116:24099:8343_1:N:0:46
CTTAACTGTCCCTAATGTATCTGCCCCCACAACCTCTGCTGGCAGTGCGTTCCACGCACCCACCACTCTGTTTAAAAAAA
ACTTACCCTTGATATCCCCCTTACATCTTCCTCC
>M00285:128:000000000-BF978:1:1116:18438:8344_1:N:0:46
GACACTTTTTAAAATTTGAATCAGCCAGTGGAAAATGTTTTGCCTTTAGCAATCTCTGGATTTCCCCTCCCTAGTTCTGT
GACGTCTTCTGGTCCTAAAATCCATAGATAAAATAGAAAGTTCTAGAGATACTTGGCAGGTCAGGCAGTATTTATGGAGA
GAGAAAAAGGCTAACAGACCTTTCAGCAGAAATGTAAATCTGTGACTAATATTGATGGAAGGTTATCAACCTGAAATGTT
AACTCTATTCCTCTTTGCATAAATAAGATTTCTTT
>M00285:128:000000000-BF978:1:1116:15114:8346_1:N:0:46
CATCCACTACAACAATTTTCCAGTAGATACTCCATGGGTTACTTATAAAACAGGCAAATCAATGTATTTTGCTTATGAAA
CGCTGTTTTAGCTAAATAGGAAATCTGTTGATATATCTGATATTAACTGTTCAGGGGTAAGAGGTTCAGTTAAATAACTG
TTGC
>M00285:128:000000000-BF978:1:1116:24185:8346_1:N:0:46
CGCCCATAAGTGTTGCCATGCTTCCGGCGCCAACATGGCATGCCCATAACTTCTTAACCTGTACGTCTTTGGAATGTGGG
AGGAAACCGGAGCACCCAGAGGAAATCTACGCAGACACGGGGAGAAGGTACAAACTCCTTACATGAAGTGGCCGGATTTA
AACCCCGGTGTCTGGCGCTGTAAAGCATTGTGCTAACCACTAAGATCGGAAGAGCACCGTCTGAACTCCAGTCACTCCGC
GAAATCTCGTATGCCGTCTTCTGCTTGAAAAAAAAAATACAGCAATGAAGCACCGGTACC
>M00285:128:000000000-BF978:1:1116:9443:8346_1:N:0:46
GGAGCTGCACTCACTCAGGCAAGTTCCATCAGGGACGTGGGCTCCTTAAGTACCTGTCTGTGAAAAAAAAGTCTTGGATT
TCTCTGAAAATTTTCATAAACACAAAAGATTTTTAACAGCTAATTTAAGTACTTGGAAATCCAGTCACTGTTCGTAATGC
AAGAGCCAAGGTAGCCCATCTACTTGTGGTAAGTTCTCACAAACTACATTAGCTTTCAGTCCAGATGAAGGGTCCCGACC
CGAAATGTCCACTGTCCACTTCCGTCCTGACCCGCTGAGTTCCCCCGGCATCTTGTGTGT
>M00285:128:000000000-BF978:1:1116:28460:8347_1:N:0:46
GTAGGGACCGGGCAGGGTGTAGGTTCAGTGCGGACCGGGCAGGGTGTAGGTTCATTGGGGACCCGGCAGGGTGTAGGTTC
AGTGGGGACCGTGCAGGGTGTAGGTTCAGTGGGGAGTGGGCAGGCTGTGGGTTCAGTG
>M00285:128:000000000-BF978:1:1116:12673:8347_1:N:0:46
CAGAACTAGTTTCTTCCCCCTCTCTACTTTTAGTAATTGTTCTTTCTTATAAGTCTTGTGTTTTTTTTAATGCCATTTAT
TACAGTATTATGGAGGTTTGGTTACCATGTCAAGTGAATTCTGACTTGTTGAAAAATTGACTTAAGGACATCTGTAAAAA
GTGAAACACATTCATTACAAAGAAGGAGTTTGTACATTCTCCTGTGTCTGCGTGGGTTTCCTCCGGGTGCTCCGGTCTCC
TCCCACATTCTGAAAGACATATGGGTAGGTCAATTGGGGTTTAAAATGGGTGGTGTGGAC
>M00285:128:000000000-BF978:1:1116:21024:8348_1:N:0:46
AACCTGGGTCACTGTGCCCTTAAATCTTAAACTTCCATGCTCTAAGCATAACAATTCTGCTTTCGCTAGTTAAATTTATA
AACCAGGAAAAAAATCCATCAACTTGGACTATCAATTCTTAAAGCTGAAATAGAAAGAAAGTAGGTCAAGAAAGTGAAAA
GGTTTATGGGAAAAAATTCCACAAAACTATCAGAGACTCCTGCTGATGCAAGCAATTTCTTTGGGTCTTCAGAGCACTTA
CAAGTCAAACAATTTAGAGGCAGACAGGATAATGAAAAGAAAAAATGGCTGGATTATGCT
>M00285:128:000000000-BF978:1:1116:18762:8349_1:N:0:46
ATTCCAGTATCTTTCCCACTACTGACGTCAAACTAATTGGTCTGTAATTACCTTTATGCTGCCTCCCACCTTTCTTATAC
AGTGGAACTACGTTCGCTACTCTCCAGTCCTCCGGAACCATGTCGGAGTCCATTGACTCCTGGAAAATAATCACTAATGC
CTCTACAATCTCTAAAGCCACCTCCTTCAGAAACCGAGGGTGCACCTTATCCGGTCCGGGTGACTTATCTGTCTTTAATC
CACTTAGCTTCCTTAGCACCTTCTCCGTAGTAATCTCAACTGTACTCAGTTCAATCCCCT
>M00285:128:000000000-BF978:1:1116:7288:8351_1:N:0:46
CTACCATGCCTGCCAGATGAGTTTTTAAACTGGGGTTCCGTCTTCCCTCTCAGGTGGTCTTTCAAGATCTCAAGCACCAA
ATTAAAGAACAGCAGGGGATTGTTCCCTGTATCATAGCCAATTAATGAGTGATTATCACATTCCAAATATGGTTCTCTGG
GATGTCCTCAGGGCAATGACAGGGAATACATAAATTCAAGTGTTTCCCTTTTTTAATCCAATCCCCTTTAACAATTGGTG
TTATGTTTCCAGAAGACTGAAGGGATTATTTCAGAAACTATGGGAGTGTGGATTTTCTGC
>M00285:128:000000000-BF978:1:1116:4571:8354_1:N:0:46
ACATTAAACCCATTTTTTATCTCCTCACACTCCCATCAACTCCCTCCAGGTTCTACCACACACATACATCTAGGGACAAT
TTACCGTGGCTAATTCACCTACCAACCAGCACATTGTTGGGACATAGGAGGAAACCTGTCCACCCGGTGGAATCCCAGTC
ACAGAGAGAATATGCAATGTGCACACAGCCAGCACTGGAGGTCAGGATTGAATGTGCCCAGTGGAATTGAATATCAGGAT
AGAGGACAGCAGAGAACAGATGTCCAAGC
>M00285:128:000000000-BF978:1:1116:17383:8355_1:N:0:46
TTATTCTGAATATCTTAACACTGAACTACATTGAAAAGGCATTGTTTTCAGAGATCATCTGTGTTTGAATAACACACATT
CCATACTATTTTTTTAAATGGTGCATTTGTATGGTACACACAGTGCAGTCCTGCAGAGCATTGATTTGTTATTGT
>M00285:128:000000000-BF978:1:1116:6868:8355_1:N:0:46
AATGCCTCTGCACTGTACTGCTGCTGCAAAACAACAAATTTCACATAATAGTGAGAATAAATCTGATTCTGATTTTAGAT
CTTTTTAATTGTTATTTCTGATTCCATCCATGTTGGACTCATTTGGGCTACCTTCAACAACTGTAAACTCCCAAGGGAAT
TTCTGACTATGTCTAAGAGATGTTTGTGAAGGGTTCGATTTACCTGAGTCCTTTGATA
>M00285:128:000000000-BF978:1:1116:5126:8356_1:N:0:46
ACCCGTAATGGCTCTATTACCTACCTCAGGGACTCGTGGAGAAATTCACTTGATCCCTTCATATTGGGAATATGAAGACT
TAAAAATGCCTGTCACTAAGCTAAGTGATGTTATTTTAAATTGTTTAATTGTTGGATGACTATAATCAATGTTTCTTGGA
TTCAGATTAAACCCAAAATTGAAAGTAAAACATTTAACCATTTAAATCCCTGGCTGCATGTTTCTTCCTCTGCAGTTAAG
CATGCTGATACTTGTTTGACACTTGGAGCATCATATTTCTTTATTG
>M00285:128:000000000-BF978:1:1116:21413:8360_1:N:0:46
GTCCGTAAGTCAGAAGAGTCCATTTTCTGTGGTAACCTATATCATCACTCCACGCACACATACCATAGTTCTTTCACTTC
ATTCAATAATCACCCTAAAACTACCTGTAATTAAACTAATGGACTGCATACTGTGTTCATTCATTAATGAATACCATGAA
ACATTTTATAATTATTATTATTTATTATTATTACTAGTACTGCCTGAAGAATGCTTTAAACTGTGTGGCAGAGTTTGTGT
AA
>M00285:128:000000000-BF978:1:1116:4642:8360_1:N:0:46
CACTTGCATCTTCACATAATGACCAGCTATTATTCTCTGGATATCAGCTTTTCTCATAGATTGTGTTACTGTTGTAAGTT
TTAGCTCTGTAGCAAGAATTAATAACTCAGACTTCTTCATTCTCTGCAATCCACTTGGGGTAGGTTTTTTCATAAACACC
TCCATTGCTACTGGTTTCCACACACACGCCAATTAAGAAAATTTATTGGACCAACCCCAATGTGTTCAAACTCAGACCTC
CAGTACCAGTCTTAAGTTTGACTGCAAACCAAATCTTTGGACTGGATCCAAGAACGACAC
>M00285:128:000000000-BF978:1:1116:25852:8361_1:N:0:46
CATTCTATGCAAAAGATGCATTTCACTGTGTGGTTCAATGTACATGTGACTAATAAAGATATCTTAATAAAGAAATTTTA
TATTATTGGGAGACCACAGTCAATGCAGATCAGGAGTAACATCTCCTCCTCGCTGACGGTCAACACAGGCACACCTCAAG
GACATGTGCTTAACCCACTGCTCTGCTCTCTCTACACTCTACTGAGAGCTAGGCACAGCTCAAACACCATCTATAAATTT
GCCAATGACACTATTGTTGTTGGCAGAATCTCAGATGGCAATGGGGAGACATGCA
>M00285:128:000000000-BF978:1:1116:5295:8361_1:N:0:46
GGCTAAAGCAAGTGAAAGCAATTCTTCCTCTATCGTAGAGTAATTCTTCTGGTGCTCCTTAAACTTTCTTGAAAAGTAAA
CTACAGGATGGTCAATATCATCAAGGTCACTCTTCTGCAACAACACAGCTCCTGCAGCTTCATCACTGGCATCTACTGCT
AATGAAAATGGCTT
>M00285:128:000000000-BF978:1:1116:22313:8362_1:N:0:46
CTGTCTTGGTTTTGATTGTGTGGAGTGAGAGTCAGAGGAGAAAAATGGCAAGAAACAATTATCCTCATTTCTGAATTAAA
ATCTTGCTCGTGTGTTCAAATAACCTTAATTGTATATTGTCTTCTTGGTTTTGGATATTGTATATGTTTGTGCTTATACT
GTGGCCCAGATTTTTCTGAAATAGAAATAATGTCGTAAAGTTTGTTTTGTGGCAGCAGTACAGTGCAAGACACAAAGACA
TTAAAAATTACTATAAGTTACAAAACTAAATAGTGCAAAAGAGGAATAATGAGATAATGT
>M00285:128:000000000-BF978:1:1116:9062:8363_1:N:0:46
CGCTGTAATAGCATTATGCTAACCCCTATGCCGCCCAATTAGTCCCTGTTGTTAATATTAGTAACCTCAAGCTCCAGCCT
CTGAAGCATATTTGAAAGAGTCATTGGAAAATATTCTAATTTTTGACCCTTTTTCTGGAATTAAATTTTCTGGGTGATGT
TTTTGGTTCAAAATATATCCATTAATTGTTGGGCTCCTGATAAGCTATGAAAACAAATTCTCCCTGATCGTACAA
>M00285:128:000000000-BF978:1:1116:24843:8364_1:N:0:46
ACTGAAAGCTTTTCCTGGACAAGCTGTATTAGTATTGTCTGAGAAACAAAAATAGTTACATCTCCTGATGTCTCACAAAT
ACAACTGGCTGGTATCCACAACCTAAAACGTTATAGGAGTTTGGGGAAAAAAAAGGAATTTAGTTATGAAATGATCAGGT
GGCAAAAGCTAGGATATCAAAAACTTTAAAAACTTCACGTGAACTAAAGTTTAAGAATTTACATTATTAAGTGGGGTTTT
GACATTGAAAATGTAAACACAGCATAGTACTGATGACTGAATAATTAGAGCCAAGAGGGG
>M00285:128:000000000-BF978:1:1116:11516:8365_1:N:0:46
GATCTACACTCTTTCCCTACACGACGCTCTTCCGATCTGAACTACACTCTTTCCCTACACGACGCTCTTCCGATCTGATC
TACACTCTTTCCCTACACGACGCTCTTCCGAACCAGACTACACCCGCGCCCATCACGGCGCCAGTCCGACACCACATCCA
CGCGCACAGCGCAGCCCAGCCGCACAGCCCAAACGAAGCCAGCTCCGCCTCACGCGAGACGACGATACGCACGAGCGCCC
GACGTCAGAGACGACATAGCAGAGCGAAGAATGCTGGAAGCCATAGAGACCTGATGA
>M00285:128:000000000-BF978:1:1116:20261:8366_1:N:0:46
CATTGTGGGCCGAATGGCCTGTCCAGTGCTGGACTGGTCTGAGTTCCATGCTCCATGTTCCTGCTTTCACTGAGAACCTT
TCTAACTGGCCGTAAATCTGATGAGTTCTTGGTGAGGGGAATGTTTGAGGGTCGGTTTACGTCTCTGTATGGACGGCACC
TTTGCCAGTGACTGGCACAGTCTCTGTGAATCTCTCTGGAAGTCTCTTCCCAAT
>M00285:128:000000000-BF978:1:1116:19899:8368_1:N:0:46
AATCTGCTTGATAATCCAATGTTGACTATTGTAAATTTACAGAAGTAATTCAATGCATTCCATACATTTATTGAGGGGGG
TTTATTTAAAACCAACAGTGTTTAATGTTCTTTCACATATCACATAGGTGATATTACTGTTTTTTAAATAAAATGTTAGA
TTTTA
>M00285:128:000000000-BF978:1:1116:25993:8370_1:N:0:46
AATTGACTTTCTGACCAACAGATCACAATCAGTGAGGATAGGCAGCAACACCTCCAGCACGATTATTCTCAACAATGGTG
TCCCACAAGGCTGTGTCCTCAGCCCTCTACTCTACCCCTTATATACTCGTGACTGTGTGGCCAGACTCTGCTCTAACTCC
ATCTAAAAGTTTGCAGATGATACCATTGTAGTGGGCTGTATCTCAAGTAACGATGAGTTTAGTGACATGATGTCATGACA
ACAACCTTTCCCTCAGTGTCAGCAAAACAAAAGAGCTGGTCATTAACTTCAGGAAGCCC
>M00285:128:000000000-BF978:1:1116:25030:8372_1:N:0:46
TACTGCCAAGTGCTGGGAGGTCCACAAATTTATTTACAAGAGGACAGAGTGTTCACAGACTTTGTTAGAATCTCATTTCT
CAGGTGTCCTGTGGTCTTTATTCGGGAAAGGTTGTTCCATTCATATCTGTGACACGTAACATCAGCCTCGATCTAACACA
TGATCTACAGATCTCCTC
>M00285:128:000000000-BF978:1:1116:20206:8372_1:N:0:46
GATATAGCAACAGATATCCAATTTGGCTGAAACAGCGTTTTGAAAGTGAAATCCATTGATTTGCCACTATCAACACTTAA
CCCTTGGACTAATTAATGGAATCAACTGTAGTGTATGCATTTCATGGTGCTTAGTCTGTTGGTAACAGTTATTCGACTGT
ATCCCTTACGACTGAAAAGTTAATCGCTGATATAGCAACCATTTCCTATTTGGCTAAAACAGAGTTTTTAAAGCTAAATC
CATTGATTTGACACTTTATGCACTCGACGCATGGACAAGCTATTGGAAAACAATTGCAAT
>M00285:128:000000000-BF978:1:1116:22039:8375_1:N:0:46
GTTTGGGTCCCAACAGCCATGCGGACCTTGACTTGCTTCGCAGGCAAAAGGAAACCCCCAACCCCTCTATCTGATTCTGT
GGCCCCTCTCCTACGCAGCGGGGTTTCCCGGGATGATGGAGTGTTGGTCTTCTGTGTCCATGAGTGCCATCCAGCTCT
>M00285:128:000000000-BF978:1:1116:6724:8375_1:N:0:46
CCCCCTCCCCTTCCTTCCTAATACTCTCCCCAATGGGTTAAAATTGAGGCTCTAGACTTTGAAAAAAAAGTGTCCTACAA
TTACAGTAGGAAAAAAAACTGAAAAAAATTGGAAGCCAAATTCTAATGACTTTGTAAGGAGGAGTTAACTAAGGGAATTT
TAAAAGGATAGGTCCAATATATAACCCTGCAATCACTGCATTTCTAAG
>M00285:128:000000000-BF978:1:1116:9033:8377_1:N:0:46
GATAAGATTGATCTAGTGAGCCGGCATAGACACAGTGGTCCATATGTCCTCCTGCTGCGTCAAACTGAAACAGGGAGTTA
GCAAACCCTATGGATTAAGCAATCATTTCCATCACAATTGCCAATATTAATGTGAGCCTTTTCATCCTGGTTTGCTTCAT
AAATAACATTTAAATTCTCTAGTTTTAGAACATAGAACATAGAAAAACTACAGCACAATTCAGGCCCTTCGGCCCACGAA
GCTGTGCCGAACACGTCCCTGCACTAGAAATTACTGGGCATTCCCATAGCCCCCTATTTT
>M00285:128:000000000-BF978:1:1116:13529:8378_1:N:0:46
CAAGGGACTTCATGAGTGTATGGTCCCAGAGAGTACGGCGTAGAGCTCGGGATTTACGTCTTCGTTTGGATTCTTAGTTG
CACTGATAACAACGTGACACGAAGTGTTTAGCAATATTGGTTGTGTGTGTGTGTGTGTGTGTGTGTGCGTGTGTGCGTGT
GTTTTGGCTCCGACACCAGGAGAGCTCCTTGATCTTCTTCAAATAATACCGCGCGGTATAGGAAACGGGCCTCTTTTCGT
CTTCTCTGAACTACAACGCAGTCGACAGTCGAGGGCTGCCCACCTTACTGTACTGGAACT
>M00285:128:000000000-BF978:1:1116:24434:8378_1:N:0:46
AGTACAGAAGAATGAGAGGGGACCTAATAGAAACGTATAAGATGTTGAAAGGAATGGACAAAGTGAATGTGGTCAAGCTG
TTTCCCTTGGTGGGAGAATCCAGGACTAGAGGACACAAACTTAGAATTAGAGGAAGCAAGTTCAAAACAGAGATAAGGAG
GAATTTCTTTAGCCAGAGGGTGGTGAACCTGTGGAACTCCTTACCACAGAAAGCAGTGGAAGCCAGATCATTGGGGAT
>M00285:128:000000000-BF978:1:1116:18093:8380_1:N:0:46
CCCTCCCTCTCACCTCCTTATGCTGGTACACTCCCAGTCCTGATGCAGACTCTTGACCCGAAACATCGACCGTCCCCCTG
CCTCCACAGATGCTGCCTGACCCACCGGTTTCCTCCAGCAGTTTGTTTTTTGCACCATATTCCAACACTCTGTCCCAAGT
TCTATCACAGGAAGAGATTATCAAGTGGACAGAAATAAAGAATCAAGGACATCCTTGAAACCTCCTTGAAAAATAATTCA
ACATTCCCACTAATTTATGGGAATCCCTGGCTTGTGATCAATGAAAAAGGAGAAAATGTG
>M00285:128:000000000-BF978:1:1116:28321:8381_1:N:0:46
TCTCCTCGTGTTAGCCATTGGCGCCCTGGGAAAACGTCTCTGACTGTCCACTTGATCTATACCTCTTCTCATCTTCTACA
CCTCTATCAATTCACCTCTCATCCTCCTCTCCAAAGAGCCTTGTGTGTGCACAGCAAGATCCCGTAAAGAGTGACTTCTG
AGTGGCAGGGCGCTCTTCGTTTGTGAATTTGGTTGAGGGTACATCGTGCAATA
>M00285:128:000000000-BF978:1:1116:14598:8381_1:N:0:46
TGTATTATGGGGACCAAAGACAATGGCTTCCCAATTTTTATTTAGAGGTTATTTCTTCTCATCTGGTACAATATGTTACA
TGGGCAATCTGAAAAGCTAAAGACAGTGGTGGAATACATATAGAAATTATTATTTTAAATGAACTTGCCGAGTGTTATGT
GGAAATGAGAAATAGGAGGCCATGGAGAAAGCCATCTGGGATGTTAGAGGTAATGATGTGGGTGTTGGAAGGGAACCGAT
TAT
>M00285:128:000000000-BF978:1:1116:2996:8384_1:N:0:46
TCTCAGAACTAAAGGAAACACTTTCCAAAGTGAATCAAAAATAGAAAGGATAATTTCCATTGAATATGGATGCGGAGGAT
CCCATCAGCTTGAAAAATAAAGCCTATCTTCTCCAAGCTGACCACTACCTCATTTATTCACATTACAAAATATTTTAAGA
TGCTGTAAATTTTATGTACAATCATTAAAGTAGACCAGAAAACAAAGAATGAGTTTGTC
>M00285:128:000000000-BF978:1:1116:16642:8387_1:N:0:46
CCTCTTTCTCTGGACGTATGAAGAAAATACATTGGGATAATCTTTAATCCGACTTCCAATTATTTTGCATGGACCCTCAT
AGCTCTTCTAATTCCCTTCCTGCGTTATTATCTAGTTTCTTTACAATCCTCAAGGAAACTATTTCATTTTTGCTTCATGA
ACATTCCCGAGAATACAGAATATAGAAGAGTACAGCACAGTACAGGCCCTTCGGCCCACAATGTTCTGTCTATATCTTAT
CCTGACGTGAGATCGATCTGACACTTCCCTCCCACATATCCGTGCATTTCTATATCATTC
>M00285:128:000000000-BF978:1:1116:27968:8387_1:N:0:46
CTGGGTGGGTCACGGTAACTTAGCTATATCATATGGCATCATTACTGATGCTGTCATTTTATTCCACATCTATGTTACAG
TCATACAAAATGTTGGTTTCACTGCACTTGAGGTACTGTGTGCAGTTATGAGCAGTAAGGGTATGATTAAGCTAGAGAGG
GTGCAGAAAAGATTCACAAGGATGTTGCCTAGACTGAAGGGCTTGAGTTAAAAGCAGAGATTGGTTATGCTGGGGAACAT
TTTCCCTTGAGTGAAGGAGGCTGAGGGCTACAAGAGGTTTATAAAATCATGAAGGGCAT
>M00285:128:000000000-BF978:1:1116:21265:8388_1:N:0:46
GGGGGAGGTGGGAGTCAAGTGAAAATAAAGGGAAAGCATTCATAGTTGGTTCCCAGTGCTCAACATCTATGTGAGTATTG
GCTGCTGGCTGCACAGTGAGTGACACTGAAACTGCCAGCAATGGCAACCAAGAGCAAACTTCTACCCATGTAAGTCAGAC
TATAAAGGAAATAGGAAGTGTCTGTAAAGTTCAGACTAAGATAAGTAAAAAAAGATAACACAGAAAGCATCCTATGCAGA
TACATCAGGGCTTTGTATGGCGCCTGATCTGCCCAAGACAGCAAGAAATTGCAGAGAGTT
>M00285:128:000000000-BF978:1:1116:11657:8388_1:N:0:46
CCAATGTCCCTTTTTTGGTTTTCATGCCCTACTGCTTCTCCATGGTGCTATCTCACTGATCTTACACAGTCTGGCCTGTA
TGTCACACAAATTCTACACCAACATGACTCTGCCTTCACTGCTTTTGTAGTGGTCTGGCAACCCCCTCAGTTGCAAATCA
CATTTCGAGAAGGCAGCCTAGCACCTCTGCTTCATAGACAATAAACGGCAACTTTGTCAATGACATGCATAATTTTAAAC
TCAGCAAAATATATGATTACTGTTTCAAATTTCAGTAGAAACCTTCTCATTAATGCTCT
>M00285:128:000000000-BF978:1:1116:13732:8390_1:N:0:46
CTCACCAACTTTTATCGATGCACCAAAGAAAGCATCCGATGTGGCTTGGTATGACAACTGCTCTGCCCAGGACTGCAAGA
AACACAGCCCAGCACATCATGGAAACCAGCCTTCCCTCCATGCATTCTGCATATGACTCTCTCTCGCTGTATTGGTGAAG
CAGCCAGCATAATGAAAAACCTAACCCACCCGGGTCATTCTCTCTTCTCTGCTCTCCCATCACGTAGAAGATAAAGGAGC
CTGATGTCATGTACCACCAGGCTCAAGGACAGCAGCTATCTCACGGTGATAAGAATATTG
>M00285:128:000000000-BF978:1:1116:28559:8391_1:N:0:46
ATACTACTTCCTCTCCCCTTTTACCTCCCTCCCTATCCCTTTTGAAATACTTAAACCCCAGAATGCATCAAGCAGTCAAT
CCTGCCTTTGCAACAGCCAAGTCTCTGTAATGGCCACAACATCATAATTCCACGTACTGATCCATGCTCTAAGTTAATCG
CCTTTATTCTTAATACTTCTTGTATTAAAATACACATATTTCAACCCATCCAACTGACAGCATTAGTGCCCTTACTACTG
CCTATCCTTCCTCACAGTCTCTCTGCACAATGCATCCACCTTCACACCAACTGCTCCATC
>M00285:128:000000000-BF978:1:1116:2814:8394_1:N:0:46
GCTGAAGGGCCTGTCTCCATGCTGTAGTACTCCAAGGCTCTATGAGGACCGCCTTCTCATTTACTTCAGTGAACAATGAC
TTTAAGTTCAACCTCCGACAGGTACGTGGATAGGAAATGTTTAGAGGGATGTGGGCCAAATGTGGGCAAATGCAATTAGA
TGGGCATCTT
>M00285:128:000000000-BF978:1:1116:20380:8394_1:N:0:46
NNNNNNNNNNNNNNNNNNNNNNNNNNNNNNNNNNN
>M00285:128:000000000-BF978:1:1116:23880:8395_1:N:0:46
CACAACTTTAGCACAGGAAGCTGCAGAGAGTGGTGGACTTAGCCCAATACAACTGCAACATGACATCCCAACTTCTATCC
TCAGTGCCCTGACTGATGACGGCCAGCCTGCCAGATGCCTTCTTCACCACTGTC
>M00285:128:000000000-BF978:1:1116:15401:8396_1:N:0:46
AGGTTGTTCTTGGAGCTGCCTTCTCGTCATGCTAAGTGCTTGCTTGTCCACCACTATTCACGACAACATGTCGCAGGCCA
GAAGAGCACTGATTTGATCCGTTGGTTGTGAGATCACTTAACTCTGTCTATTGCATGCTGCTTTTGTTAAGCATGAATGT
AATCCTGTGTTGTATATTCATTAGATTGGCACCTGATTATTTTTTGGTGTGCCTGGTGTTGGTTGTGGCATATCCTTCTG
CCCTCATTGAACCAGGCTTGATCCTCTGCTTTGATAGTATTAGTAAAGGATTGGTTTTCT
>M00285:128:000000000-BF978:1:1116:13048:8396_1:N:0:46
TGGGAAACACACACACACACACACACACACACACACACACACACAATTCGCGAGGAATCTCCTCTGCTAACAAGTATCCG
GTGTGGAACACACATTGAATCTGCCTGCATTTATCTCTCTGTCCCTCCCCCTCTGGTTCCGCGTTAGTGTTTTTAGAACC
ATGCTTTTATTATTTTTTTTGCTTTTAGTCAACTCAATCTGCCTGTAATCTTACTACCTCACGCTCCCTCACCACTCCCA
TCCCTCAATCCCCCCCCACCCCCTCCCCTCACATATCCTCCCACCCCAGAGATGGACAA
>M00285:128:000000000-BF978:1:1116:24613:8399_1:N:0:46
ATTTTAACCTCATCTGCTTTGGAAAAATAAACAATATCTTGGAAGAATAAATCTTTGAAAGGCAGCATTCAGTAACCTTC
AGAACAGTGGTTTCGCCACAAAGATGCAATTACAAAACTAAAGTATAAACAATGCTAGAAATATTGAGATCTGGCAGCAT
CTATGAGGGGATGATGGAATAGTTAATGTTTCAGGCTGAGACTTTTCATTGGAGATGTTAAAATTTGAATCTTTTTAAGA
TGAGGAGGAGAGTAGAAAACAGTAGTAAAAATCTTTCCAGTTTGTATCGAGATTGCCCAT
>M00285:128:000000000-BF978:1:1116:4154:8399_1:N:0:46
CAAACACCTTCTCTCACAATGGAGTGGCAAGGCTCCAGGTGAAGGGTCTCGTCCCAAAACGTCGACTGTCCATTTCCTTC
CATATGTGTGGCCTGACCCGCTGAGTTCCTCCAGCTTTTTGTGCATTGCCCCTTCACTCATAATGTTGTGCTTACCATAC
AGTAGCATGTGATGTCTCCAAACCCCTGCTGAGAAG
>M00285:128:000000000-BF978:1:1116:20843:8399_1:N:0:46
CACCACGAAATATATATACTACAATTGTTTTCCTGTAGATACTCCATGTGTTTTGTGTAGAAAGTGGCAAATCGATGGTT
TTAGCATAATACGCTGTGTTTAGCCAAATAAGAATTCTGTTGCTATATCAGTGATTACCATTTCTGGGGTAAGAGGTGCA
GCTAAAGAACTGCTAACAAACGACTCAGCACCGTGG
>M00285:128:000000000-BF978:1:1116:12205:8401_1:N:0:46
CCTGCAGTGTGCTACACCGCTGCTGGACAGTTTCCAACACCCTCTCTCTTTCTGACCCGGTTTCCTGTAAGTGCGCAGTG
ATATCTACCTGGCGCCTGAGGAGGGACGCCAGGAGCCAGAAGGCACCCCTCTGACTCCCCTTGGCTCTGGGGAACCCCGA
CTCTTGCAAGAGGGCCACCACGTGGTGCCCCAATGTTGCCCCACGTGGGTCTAACTTCTCAGACCAGTCCACTTGTTTGC
CGTGGTCTGCCAGTAGACTGGCCAAGCTCCCAAATCCCTCCCTATCGTCGGCCCACCCGG
>M00285:128:000000000-BF978:1:1116:21816:8401_1:N:0:46
ACTTCAAATGTTCTTATTCACCTTTTCTGTCTGGCAAACCTGGGCAAGGCATGCAGAGAGTAGGCTCTTTACAGGCATTC
ATCAAAATACTACCCTGGATTTTACAGACACGGCAAGATATAATTTGAATATCACTTCACTTCTGAAACATCAAAGACAC
>M00285:128:000000000-BF978:1:1116:11069:8401_1:N:0:46
GTTTCCATCAACTCTCTCCAGATCCTACCACTCACAAGCAAACTGAGAGCAATTTAAAGAGGGTAATTAGTATACCAAAT
AGCACTTCATTGGGATGTGGGGGAAAACCTTGAGCACCAGGGGGATGGCAATGTGGTCAAAGGAGAATGTGCAAAATCCA
CACAGCCATTTCTGGAGGTCAGGATTGAACCCATATCATGGGTGCTATGAGGCAGCTGCTCTATTACATGAAATGCCATG
CTTCCCCAAACATATCATAAAAGCTGATTATCTGGTCAATTACACTACTGTTTGCAGGA
>M00285:128:000000000-BF978:1:1116:6425:8401_1:N:0:46
ACAAAATCAAAGACACCAAGCAACTCCAGTAAAGTGTGTAAATAGAAATAAGAGTTGAAGCTTCAGATTACTGACCTCTC
ACTGGCACTGTAAAAAGTTAGATAAAGCTCATTTTAAGATGAACCAAAAGTGTAAAAAGAAGGAAGGAAGAACAAAGGGG
TCTGTCATAGTGGTATGTAAGGGATATTGTATGACAACAGTGATGGTTCAAGCAAAATCGGATGGTAATGAGACAAGAAT
AGTCCATGGGACAGGTGTGTT
>M00285:128:000000000-BF978:1:1116:19904:8401_1:N:0:46
AACCCTTTTATGACATTTTCATGAGAAAGTGTAATGACTCCATTCATTAAGAGCTACTTCTCCATTTCCACTTGAAACTG
ACAAAATGGGTATCCCCCTGCAGTAGAAATCCTGAATGACAGCATTTTTAAGAGAATGAGGTAAAGGGATCGATGGGGAA
CCATTGCTAGCTGTTTGTATAGCTTTTCTCTCAATGCTACGATGCAAACATACTGCCAGTCAAGTGAAAGCTTAGCAGAA
GGCCCTAATCATATACATTCATCTTGTGACAATCAGCTCCACATTATGCCATCATG
>M00285:128:000000000-BF978:1:1116:6577:8402_1:N:0:46
AATTACAAACGTCTGATCAGCAATAGGCAGGGTGATTTGCATGTGGTGATCATGATTGGATAATACCCATTGAGGTCCGT
GTGGAGTGTAAATGTCCATCAGGGATTGGATATTAAAAATGCTCACTGAGGATGGACAAAGACAAGTTGGATTAGAAACC
GGCAGTGTGAATCTCCAGTGCCAAATAGGCCTGTTAAAGACTTCCTGGGAACTGCAAAATCTGAGGAGGGAGCAAGGAAC
TGGGCAACGAGAGACTCAGTTGGGATGGGAAAACAGAAGATTTGGTGCCGTGTGCAGTTG
>M00285:128:000000000-BF978:1:1116:11764:8402_1:N:0:46
TCCCAGGCTCGTAAGACAGGACCTGCCCTTGACAAAGCCATGCTGACTATTCCTAATCATACTATACCTCTCTAAATGTT
CATATATCATGCCTCTCAGGATCCTCTCCAAAAGCTTCCCAACCACTGATGTAAGACTTACTGGTCTCTAATTCCCCGGG
CTATCAATACTCCCCTTCTTGTATAAGGGTACAACATCTGCAACCCTCCAATCTTCATGAACCTCCCCCCGTCTCCATCG
ACGATGCAAAGATCATCGACAGAGGCTCCGCAATCTCCTTTCTCACCTCCCACAGCAACC
>M00285:128:000000000-BF978:1:1116:9991:8402_1:N:0:46
TATTGTATGCTCTAGTTTATCAAGGTATCCTAGAAGCCCTCTTCACACCCATCTCTGCTGCCTGCTTCAGGGATTCTAGG
ACATGTACACCGAGTACCCTCATTACTTCCCAGGTTTCTACCATTCAGTTTGTCTATCCTAGGTTTATCCATCTTCCCAA
AATATCACCTCAGCTTTTTTTCACGATAACTTTCTATCTGCCATTGCTTTGACCATCTTACCAACTCATCAGTATTGTTC
TACAGCTGTAAATTGACCTCCGCACTGTCAGCAACACCACATATTTCTGTGGCCTCCACG
>M00285:128:000000000-BF978:1:1116:20757:8402_1:N:0:46
CATTCCACGCACTCACCACTCTCTGAGTAAAAACCTTACCCCTAATATCTCCCCTATATCTTCCCCCCAGCACCTTAAAC
CTATGTCCTCTTGTGGCCACCATTTCAGCCCTGGGGAAAAGCCTCCTACTATCTACCCTATCCATACTTCTCATCATCTT
ATACACCTCTATCAGGTCCCCCCTCATCCTCCTCCTCTCCAAAGAGAAAAGGCCGAGTTCCCGCAACCTGCTCTCATAAG
GCATGCTCCTCATTCCAGGCAGCATCCT
>M00285:128:000000000-BF978:1:1116:13935:8404_1:N:0:46
CACAGTGACCTTTTCCAAACTTCAAGTTCCTGGGAGTCAACATCACCAACAGCCTGTCCTGGTCAAACCACGTAGAGACC
ATGGCCAAGAAAGCTCACCAGCGCCTCTACTTCCTTAGGAGGCTAAAGAAATTTGGTTTGTTCCCTTTGACTCTCACCAA
CTTTTACCGATGCACCATAGAAAGCATCCTATCTGGATGTATCATGGCTTGGTATGGCAA
>M00285:128:000000000-BF978:1:1116:9479:8404_1:N:0:46
CATCAGCAATGCTCTCTTCGTTTTTAACTACTGCTCTTCTCTTAAGTCAGACCAGGAAGATGAAAAAGAATACCTTCTAG
AGACATAAACAAAACAGGTAAATAAGATTACAGCTTAACCAGTGAGTTACCAATGTGAGAATCTTTGATCTTCCATTGGC
TGATTTTTTCTCCTTTCCTGAAGCCATTGCCTCCTATTGAGGTTTGATGGATAAGTGCTTGTATACCTTCCCCACTTATG
GGTTTGGAGAAGGAGCATTACTAGACTGTGGAACTGTGGAATACATTGCCCTAGAGCCTT
>M00285:128:000000000-BF978:1:1116:6557:8405_1:N:0:46
TGAATCTACTCGTATTTTCATAATTAAATCATAAATTATTGCTGTCAAGCCCTTCTGATAAGGATTAAAACCTAAAATGT
TATCAATAATTTCATCTTTATAAAGAAATGGAAAGGAAGGTATAGTAACTTTTAAAAAATTTCTAATCTGCAAATATCGA
AAAAAATGTGATCTAGGTAAATTATATTTATTAGACAGCTGTTCAAAAGATGCAAAACAGTTATCAATGAATAGATCACG
AAAGCATGCTATTCCCTTCCTTTTCCATAAAGAAAAAGCCGTATCTAGTCTAGATGGTTG
>M00285:128:000000000-BF978:1:1116:26541:8405_1:N:0:46
CGTGCTTGGAGAAATTCTGGGCATAGAAATGCACCGTCCTCTCAACCACCTTACTGTTGTTACCTGTGCATCCACCGGTT
GCTCTTCTGATTCCTCCTTTGTTATTCACCTGATCAATGACAGCTTTCTCTCTTTCTATTTTCCTTGACTATTCTTTCCA
TCTCTTTCTTTCTGTCTGTAACATTCAAGGTGCTACTGTGGCCACTCCAGTTTTGTTACAATAGCAACACCGGTCACTCC
CCGCTCTCTGGTATTTCCCTGCATTCTCTCTCTCTCTGCTCCCATTGGATGGGATTTACT
>M00285:128:000000000-BF978:1:1116:21697:8406_1:N:0:46
GATCTACACTCTTTCCCTACACGACGCTCTTCCGATCTCGACTACACGCTTTCCCTCCACGGCTCGCTTCCGAACTAGAC
TACACGCTCGCCCTCCACGGCTCGATTCCGATCTAGACCGGAAGAGTGCCGTTGATGGGAAAAGAGTCGACTCCATAACA
GTAGAAACAAATACGTTGCTAGGCTACAGCCACAGCTATGCAAGGGAAAGAACTGCACAACCACTGACCGTACAAGTATT
GTAGGGAGGGTCACACCACTAGAAGCACAGTCAACCAGTTGGAACGGTATTCATCAGTGC
>M00285:128:000000000-BF978:1:1116:10165:8407_1:N:0:46
ACATTCTTTTTCTGTGATTAAAACAATGAGTCGCTGTTGACTTTTCACTTTTTTTGTTTCTCTAACATTATAAAATCACT
TGTCATTGTTTAAGAGGATCAACTGCTTCCAGCACTCTGCAGCCATATGGAGTATCCAAAAGTTGTATACAATGAAACAT
GATGTCTAACTTGCTTAGTATTTCCAGCATTTTCTGCTTTTTGATGTAAAAGGTTTGTAAACCTTTGTGCACCACTCTGC
CCTTGGTGAATTCTCTGAATGTTGTCTTTATGGGAATCATGGGCTTTGACCCACATCCT
>M00285:128:000000000-BF978:1:1116:21751:8407_1:N:0:46
CACCCGATTCAGTCCTCAAGGGCCCTATATTGTTCCTAACTAACTTCTTTTTCTTTACATACCTAAAAAAAACTTTTACT
ATCCTTCTTAATATTCCTGGCCAGCCTGCTTTCATACCTTATTTTCTCTTTCCTAATTACTTTTTTAGTTAAATTCTGCT
GCACCTTAAAAATTTCCCAATCTTCTGTCTTCCCACTCAGCTTAGCTCTGCCATACCTCTTCCTTTTTAACACAATGCTA
TCTCTGACC
>M00285:128:000000000-BF978:1:1116:13353:8407_1:N:0:46
TTTATTTATAGCTCTAACTCTGCTTGTGCAAGTAGTACAAAGGAATCAATGGATACCACTTATATCGGGATATAAGTGCC
AGAGTTTATTAGCAGCCAAGTTTCTGTTCAGATTTTCATAAAGATTTAGAAGTTAATATTGTCACCTTTTTTAAAATGCT
GGGAACTATGTTTGCATTTTTACTTGTTTGATAGAAAAAAATTGCCTGGTTGGGAAGTTGGCAAGTCGTGTTGCAATTGT
ATAAAGCTTTGGTTAGGCCACATTTAGAATATTGTGTGCCGTTTTGGTCACCGCAT
>M00285:128:000000000-BF978:1:1116:21429:8408_1:N:0:46
AGGAGTGCTATCAGACACCAAACACTGAGGAAACATTAAGACAGATGCAGCAGATGATGGACATAAATTTTAATTGCAAT
AATTCTGACTGCAATCCACCAGGATACAGAGTTGAGTCCAAATTTTCTGGCTACTCCTTGAAGGTTTTTAACTTAAGATA
GGCATGGATGGAAACAGGAACACCAAATACCAGAATTTCTGTTTCCCTGGG
>M00285:128:000000000-BF978:1:1116:10545:8409_1:N:0:46
GCATGAAGCACAGGTTTAACATAGTGTTATAACATTGGTGTAGCTAGTAGAGCTGTTGCCTCACAACTCCAGTGATCCAG
GGCTTAATCCTAACCTACGGTGCTGCATGTGTGGAGTTTACATGTTCTCCCTGTGTCTGTGTGGGCTTCCTCTGGGTGCT
CCAG
>M00285:128:000000000-BF978:1:1116:23088:8413_1:N:0:46
CTAACCTGTACGTCTTTGGAATGTGGGAGGAAACTGGAGCAACTGGAGGAAACTCACGCAGACGTAGGGAGAATGTACAA
ACTTCTTACAGACAGTGGCTGGAATGGAACCCAGGTCGCTGGCACTGTAAAGCATTATGAGAACTGCTACACTACTGTGC
TTGCCCTCATTGAATCATAAGAACAGAAATGGGACCATATGGCCCACCTTGACTATGCTGACCATGATGCTTTATACTAA
TACCATTTGCCTGCATTTGGCCCCTTTCCTTCAA
>M00285:128:000000000-BF978:1:1116:12877:8414_1:N:0:46
CTTCAGAAACTGTGCCCAGTCTGCTCAGCGGGACTAGCCTTGCCTTCCCAAATCATCAGCCATCGAATGAAGAACAGAGC
CAGCGTGTCAGGTCAGTGACCCCAAAACAAAGGGCCTCGGATCCAAGACCTTGACTCTGTTTCTCTTTCTGCGGATGCTG
CCTGGTTCTGCGTGCTTCCAACATTTT
>M00285:128:000000000-BF978:1:1116:22127:8415_1:N:0:46
CGTTCTGGGGAAGCAATGATTCTGGGGACACAGGTAACCCCAGCAGACGGGACCCAGTCCCAAGCTCCAGGCTAGTGTTT
TTCTTAATAAACCCTGCTATAAACGAACCCTTCCCGTCACAAAATAATTCTGACACAGGAGACTGCAGATGCTGGGATCT
GGATCAACGCACAATCTGCTGGAGGGACTCAGCAGGTCCAGCACCAAGTTCCTCCAGCAGATGATTTGTTGCTGTCGCTG
TTGTAACGTGGACCCATGAAGGATTTGAGTCCA
>M00285:128:000000000-BF978:1:1116:22684:8416_1:N:0:46
CATAACATATACATCAAGATTCCAAGTATCTCTGCAATCCCAGGGACTATCTTCTAGAGATATGAATAGTGTCCACTTCA
AGCAGACTAAAATTCTTCTGTTACCTGATTGCGAAGTATTATGCCTTGTTGGGGAGGTACTTCTTCTCATTATTCCAAAT
CCTGCCCAATCATGCCGGTTGAATTCATAGCAGGATTACTCCAATCAAGGAATTATCAATCCAGATTGACTACTTAGATG
ATCTGACGCTGGGTCAGGTCCCATTCTACTCCGCTGAAGAGTAAGGATCAATACAAAGC
>M00285:128:000000000-BF978:1:1116:4006:8418_1:N:0:46
CTGATGCAAAACAACAAATTTCATGACATATGTCAGTGATAATAAACCTGATTCTGATTCTGAAACATAGGATAATGCAG
ATGTGCAAGTACTTCTTTACATGAAATGCTCAAAGGACATACCTGTTTCTTTGTTCATGTTCTCACTCTAACTTCCCTCT
TCAGTTTATCAATTGGGTAACTCGATTTACAGCTTATCTGAATGGCTATGGTTGTCAGAGATCAATTATCCCAGCCCCAG
GATATCTCTGCAGGTGTTCCTCAGACAGTGTGCTAGATCCAACTGCTTCATCAACGTCCT
>M00285:128:000000000-BF978:1:1116:3388:8419_1:N:0:46
GCAGAACATGCGCTGTAACCAATAATAAAGGTTTTCAATCAAATAACCTGAACTAGTTCATATAAAGTTGGGAGCATCTT
TTGAAGTCAAGAGCCAGAACCATTAATCAAATAAACTAAAATAGAACTCACTTTTTTTCAGATTGTTATTTCAATTATTG
CTTCATTTTGTGAAAGCTCATTTTTGTAAT
>M00285:128:000000000-BF978:1:1116:6607:8421_1:N:0:46
TAATTAACATTAGATGACACAGTTAAAGACAATAGCTCAGCCAAGCTGTGAAGTTCTGGACATTGTACAGCAGTACAACC
TGTCAAAAACTCAGGAGCCTGACACTGAGTGAATAGTTTTTAATGCACTAGTGGGGACGAAATTAGTTTCAGGTCACCAA
AGGCAGTTACGGGACTATTGGCTGGAAGTTGTTTCTTTTTATTTCAAGTATATACCTTACTCATTATAATGTATACAAGA
AATACAATCAGGACATATCCTTCTCTACATTCATTGTAGCATCAATTCAATACGTTCTCT
>M00285:128:000000000-BF978:1:1116:20186:8422_1:N:0:46
AGCGTCCAGTTATATGATGAGGTCCTTTCCTCTCTACTTCCTGGTATTTCTTCAATCTCCCCCAGTGCACCCACCCCAGC
CACTGCTATATGTTGCAGTCCATGACGAGCACCCCAGGATCAACCCTCTTGTCTCCAGGAGCCCAAACTTTTGAGTAACA
CTACAGTCAACGTAGAACAAAGTGTGGCTAGAGGGTGATTCCAGAGGCACAGCAACACCAACCAACTGCATAAACAAGGT
AAAGCAGACCTTCAGAAGTAGACGGTCTCAGAAGCACACATATTGG
>M00285:128:000000000-BF978:1:1116:10054:8423_1:N:0:46
AGAGGAATAATGAGGTAGTGTTCATGGACCATTCAGAAATCTAATGGCAGAGGGGAAGAATCTGTCCCTGAATCGCTGAG
TGTGGGTCTTCAGGCTCCTGTACCTCCTCCCCAGTGGTAGGAACAAGAAGAGGACACGTCCCGGATGGTGAGGATCCTTA
ATGATGGATGCCGTGTTCTTGAGGCAGCGCCTTTTGAAGATGTCCTCAATGGTTGAGAGGGAGGGAGTGAGGGAGGGATG
TTGCCTGTATAAATAGCAAGCCTTTTGACAAGGTCCGACATGGTAGGCTGGTCCAGAAT
>M00285:128:000000000-BF978:1:1116:26720:8423_1:N:0:46
GCACAGGCAAGTGACGGGACTTTCTGGTAGAGGGAAGACCTTTAGTAGATCCTCAGCCGGACACTGATTATGACTCCGAT
TCTGCTAATGCCAATCCGAAAGATCTCTGCCCCCATCCTACGTTGAATGAGGTGAAGGGTATCCAATGCAACCCAACGGC
CCAAGAGCCACAGCGTGAGGACCCCCTTACGCGCCACCACCGCCCCCCACGTTTTTTTCCAGGACGCAGGGTTGACCAAC
AACCCGCACC
>M00285:128:000000000-BF978:1:1116:26440:8423_1:N:0:46
GACTGGCCCAGGTAGGCAAATTGGTTGGCATGGGTGAGTTGGACTGAAGGGTTTGTTTCTGTGCTGTATAACTCCATGGC
TCATACTCAATTAAAATAAATTTGAGTCTGTTTGACCTGAGAATGGACAGTGATTGCCCCTGCAGCACAATAGTTGAATA
ACAAAATGATATTATAGACT
>M00285:128:000000000-BF978:1:1116:28585:8425_1:N:0:46
GGACCTGGTAGATAAGGGCAGGGTTTCTTTAAAGGGCAGGTGGTTGGGGGATCAGAGGAAGGCATGGGATGTTGGGGTGG
GGAGGTCACCCAAGGGGCATGAGCTGAGCAGAAAGCAGGTGGGAGGTCCTGATGAGTATGAGTATGGAATTTTGTTGAAG
GGGATCAACACAAGTTGGTCTCCCAGTGCCAAACTGAAACCTGCTCACTTTTTAGTTATTCTTTCATTCACAGGACATGG
ATATCACTGGCAATGCCAGCATTTATTG
>M00285:128:000000000-BF978:1:1116:27951:8426_1:N:0:46
GAGTGATTTCTTACCAGTCTGGCTGTAGGGGAGAAGCAGTGCATTGATGATTCTCACCTGTTTCATAGTTCAGACTTCGG
ACGTTGTTGGCACAGTTAGCACATATTGCCTCCAGAAAGTGATGGTGAGCAACCCTCCTTTCAACTGTGATAGGCCTTCT
GGTGAAAGCATTCACATAGCTGTTTTGTAGGAACTTCTGGGAATTAGAGCCAGTGATTAGAGAAGGAATGATGATGTATT
TCGAAGTTAGAGGTGTTTGATTTGAAGGTTCCCATGTGCTTATTGCCTTTGTTCTTCGA
>M00285:128:000000000-BF978:1:1116:5877:8426_1:N:0:46
TGCACTAAAGCAATTCCAGTCAATATCGGGAAAGTTAAAACGTCCCTCAACTACAACCCTATTGCTGTTACTCCTTTCTG
TGATGTGCTTGCATATCATTTCTTCTCATTCCCAGTGACTGTTAGGAGGCCTATAGTATAACTCCAGCAAGGTGGTTATC
CCTCTTATTCCTAGTTTCTATCCATATGGCCTCTTTGGTCAATCCCTCCAGGACATCCTCTCTACATACTACTACATACT
GCTGTGATGCTCTCCCTACTCAGCTGTGAGATTCCCCTCCTCTTTTGCTTCCTCCTGTC
>M00285:128:000000000-BF978:1:1116:23993:8427_1:N:0:46
AGCAGGTGCTTCAGAGCCCAGTGCCTCCTGCACACATGGTAATTGCTAGACAAGGATTGCTACATTGCCCTCTCAGTTAC
ACATCTTCAAAACTTCAATCAGTTTGGTCAAGTGAGGATTTAACTTTGAAATCCGCAAAGAATAGTTGTTATTATAATTT
TGGTTTCTATCTTTTTCGACAAATTGACAAATTTAGTTAGTTATCCAAATTAATGGAAACTT
>M00285:128:000000000-BF978:1:1116:26319:8428_1:N:0:46
ACCTTGGGCTAGATCATCCAACTGGACTGCAACTCACCAATTGTTTGCGACCATAATGTGTGGTAGTTACTATTTCCCGA
TGACCCTGTCAAACTCCCAGCTGAAATCGGCAGATTGGGTCCCTGGCGAACTCTGTGCCACTCATTGGTCACTGGTGCAT
GGGGAAGACCATGTGACCACCACCCTGCCCCCACCACTGTGTGTACCAGTGATGGCAATGTTTGGGCCCTCCAGTTAATT
GGCTGAGAAACCCTTGGAGACATTTTATGGTTGTGTCCTTTTGTCTAGGACTGAGGCGTG
>M00285:128:000000000-BF978:1:1116:8463:8429_1:N:0:46
ATGTCCTCTTTGCCAGGATCTGGTCATGCGTGTGCTAATGGCCTACTTGTTGGGAAGCCAAATAATCAAGGAACTGAGAG
TTGGGTAAACTGTAGCCTGTCAGAGAAACCAGGCAACTTACCTCTACCCACTTG
>M00285:128:000000000-BF978:1:1116:16448:8429_1:N:0:46
GGGAGCACAGGCAATGTGGCCCTGGTGAGTTTACAGAACATGTGGGAAATATGACCTCGGTGAGTTTAAAGGGAGCGCTG
GAAATATTGAGCCACATACCAAATCACTGGGATTCCAAACTATTGGACAGCCAGCAGATTATTGTAATTTTATTGTTCTG
CCCTT
>M00285:128:000000000-BF978:1:1116:3749:8429_1:N:0:46
AAAGTGTGGCAAGTATTTGATTGCTTACAAAGGTGACCTTTTTTAAAACTATCATTTTCTTACCAAGGTTAATTATATTT
TTATTATATTTTTACCTTTATGTAATTAGCTATCTGCTTATGGACAGCGAGGGGTGCAATGTAATTTCAGAAATTAATCT
TGCATGTGAAAGGAAAGCACTTTGGTATAAAAGCATATCTGTAGTAGGGAAGCTGCTTGGTGGCTTCTTAGATTGAAAGC
CAGCGCCTCCCTCCCACTTACAGTGACACAGAATTCATTCTCAGCCACTTTTTAAAATTT
>M00285:128:000000000-BF978:1:1116:24156:8431_1:N:0:46
TAGACGAGGACTTTATCCCTGGAACGTAGGAGATTGAGGGGTGACCTGACCGAGGTGGATAAGATCATGAGGGGCATAGA
CAGGGTGAAAGCACACAGTCTGTTTCCCAGTGAGGGGGAGCTAAAAACAAGAGGGCAGAGGTTTAAGATCAGGGGCGAGA
GATTTAGAAGGGACATCAGGGGCAGCTTCTTCACACAGATGGTGGTGCAGATTTGGAATGACTGCCAGAAATAGTGGTTG
AGACGGGCACATTAGCAACTTTTAAAACCCATCGAGATAAGTCCATGGATAGGAGAGGTT
>M00285:128:000000000-BF978:1:1116:16406:8432_1:N:0:46
ATGCAGTGAGGGGTGCCCTGACAGTGCTGTGTTGGGATATCTGCAGGCAATCCGACCTGCCTCAAAACAAAAACGTGCAT
TTATACTTAACCCTCCAGTGTAGCAACGTAATTGGATTTTTTTTTTTAATTTTTTTTTTCAATTTTATTTACAGCGTGGA
AACAGGCCCTTTCGGCCCTCCAAGTCCACGCCGCCCAATTTTAACCCCCGCCAAATTAACCTACCCGTACGTCTTTCCTG
ATGTGGGAGGAAACCGGAGCACCCGGAGGAAACCCACGCAGACACGGGAGAACGTACAAT
>M00285:128:000000000-BF978:1:1116:21221:8432_1:N:0:46
ATGATGAGTTTCGGGGGACCCCGAGAATGTCTATCACATTTGGATGAGGAGCCAGGTGGAGCGATATCTTTAACACTACT
AAACATAAAGATGGATCAGGTCATCTAATAGATTGAGTGAGGATGTTGCACAACCCTAAATGTGAATGCAGAGAAGAAAT
CTGGCTAATTCACCACACGACGAACAATTACCACATCCATATCTATACAAGGGGAAGAGCAGGAGGTTAAGACGCACAAC
TAGAAACTGTTAAGGTGCACACAGGGTTCAACAAAAGAATTCAGGTTGCTACATCCATAT
>M00285:128:000000000-BF978:1:1116:19794:8434_1:N:0:46
ATTCAGAACTGTAAAAATAGACTGGCAGCATTGATGGAGTGATTAAGACATGTATTCTTTGGTGAGAATCTTTTCTGAGG
GAAACAGTTCCTGAAGAACTTACTTTCAAGCAAAATACAGACTTTGTTTTATACATCCGGATCAATGTCAATGTTCTTAT
AGAATGACTAATTGACCAAAA
>M00285:128:000000000-BF978:1:1116:21533:8434_1:N:0:46
GATCTACACTCTTTCCCTACACGACGCTCTTCCGATCTCGACTACACGTTTTCCCTCCTCGGCTCGATTCAAAACTCAAC
CTCACGCTTCCCCAACACGACAACCTTAAGACAAAGAACTGAAAAACGGCAAAACGCGGAAAAATCGGGTGATGTAAAAG
CACTCGCTGACGTGCTATTAAGCAAACTAGGTCACACCGAGCAGCGGTACCGTTTAGCTGATAACAACAGCGACAAGGTA
TAACAAGGAAACAATCTTTAAAAAGCAGTAACAGGTCGGCTAGGAATGAAAGTAAAAGCC
>M00285:128:000000000-BF978:1:1116:23236:8436_1:N:0:46
ATGACCACTGTGACATTGTGATTACATTGTGACCACTGTGTTGGTCATAATGTTAATGCATTTAACATAGATCCCATATG
AATGAGAAGAAAACTTTGCAATCAGTTAATAACTGTTTCTTATCATCTTTTCTTTATTCTTCCTGTGAAGGTCCAGTTTG
TTATTCAGCCTTACACTAATGTTCCAGTTTAGACATATGGGGGCAGGCTGAGAAAACTGCTGCCTAATCCTATGCCTGTT
TAAACCTGCCACAAGCATAGGTCCCCATTCGAATACATGGGAGGCACCAGTTCCCTGGA
>M00285:128:000000000-BF978:1:1116:26130:8438_1:N:0:46
GAGGTTTGTGAAGAAATTTGCAAATCAATGGTGTTATCTTAAAAAACTCTGTTTTTGCCTGGTAAGTTATCTGGTGATAT
ATCAAGATTACCTTTTCAGGTGTAAGAGGTACAGTTAAATAACCGTTATCAAACGACTCAGCAGCATGAAATACATACAC
TACAACTGTGTTCCTGTTGATACTCTATGAGTTTTGTAAAGAAACTGGCAAATGAATGGTTTTATCTTATAAAACACTGA
TTTAGCCTAATAAGAAATCTGATATATCAGAGATTACCTTTTCAGCGGTAAGTGGTAC
>M00285:128:000000000-BF978:1:1116:22376:8438_1:N:0:46
CAAACAGGAAATAATTCCTTGTCATGCCATATATATGAAAATTTAAGTGGCTAGGAATTCAGCTTCCAAGAAAAAATCAA
CTGCACTTCTGGCACCACATCAGGGACCCAGGAACTTTGAAGCATGATACATGTATATTATCTTTAGATTGATTAAAAAT
AATCATGGTCT
>M00285:128:000000000-BF978:1:1116:4561:8439_1:N:0:46
AAGGAAGATCTTGCCTCATGAGCCTGATAGTATTCTTTAAGGAGGTGACGAGGAGGATTGATGATGGCAGTGCGCTGGAT
GTGTTCGACGTGGATTTTAGTAAGGCGTTCGATAAATTTCCTCATGGCAGGCTTCTTCAGAAGGTCAAGGCTCAAGGCAT
CCAGGGGAGATTGGCTGTGTGGATCAGGAATAGGCTTTCCTGTAGTAAGCAGAGGTTTGTGGTGGAGGGAGTGCCCTCGG
AATGGAGGGCTGTGACCAGTCGTGACCGGCAGGGATCGGTTCTGGGACCTTTACTTCTTG
>M00285:128:000000000-BF978:1:1116:3412:8441_1:N:0:46
AGATGGACAGTTGCCAGTCATGACAAGATGGTCTGGGTCAAGGACACCTGCAGCAGGCTGCTCAAGGTTGCCTGTCAGGG
CCATCTGCATCTCCTCTACTCCAGGCCTCCCACTGGTCGCTCTGTGAGGAATGCAAAGGAACTTTGCACAGGTAAAAGTA
TGCAATAGATGGACAATAAGGAAATGCACAAGGCTATCTTAGTTCTGAAGTAGGTATATGATTAGTGTGTGGAATGATCT
TTTGGTTGTGGATTGTATGTCAGTCATGGTCAGGCAGAAACTGGGATGGTCAGCAGTAGG
>M00285:128:000000000-BF978:1:1116:21942:8443_1:N:0:46
AAAAATCATTTCTATGCTGACCAGAAGAATGGTCATTTAGCAGGATGATATAGGCTGGGAGCCAGCTTGAAGGAAAGTGA
GAAAAGTCACTCCAGGTTTGGTTGTCTCAGGTAGCATCATACTGCACAGCAGGATGGCTACTGGGATCAACTGCTGTACT
>M00285:128:000000000-BF978:1:1116:12829:8443_1:N:0:46
CCCTCTGCTTTTTGTCCATCCGTACCTCTGGGAGATTTCTTACGTCTTCCCCAGTGAATACAGATCCAAAGTACTTATTA
AATTCGACTGCCATCTCCCTGTTTCCCATAATAATTTCACCCGATTCAGTCTTC
>M00285:128:000000000-BF978:1:1116:4501:8443_1:N:0:46
GATCTACACTCTTTCCCTACACGACGCTCTTCCGATCTGGACTACACGCTTTCCCTACACGGCGCGCTTCCGATCTGGAC
TACACGCTTTCCCTCCACGACGCGCTTCAGAACTAGCCTGTACTCCTGGCCTATACCGTGAGCTTTAGACCGCCTGACCA
CAGCACTCGTCAGAAGCATGCGGAGCAGTCCTCGCTGGTAAAGCAACTCGTGCAGCAGCGACGTCTGGTTCAACACGCCT
GGTGGAGGTTCCTACCTGAGAGCTCCTGCGTAGTCCTTGTATGCAATAGTACAGATC
>M00285:128:000000000-BF978:1:1116:12787:8445_1:N:0:46
TTAATTCGCAAAGAAAAGGTGGAGGAAGGATGAAGAGAGCAAAAGGGGAGGTCATGTCCTCCCTGTGACTGCTCGGGTTT
CCTCCAGGTGCTTTGGTTTGTCCCACAACCTGAAAAATGTGGGTGATGGTAAAT
>M00285:128:000000000-BF978:1:1116:20232:8445_1:N:0:46
TAACAGCATGCAGAATATAGTGTTACAATTACAGAGGAAGTGCAGTGCAGGCAGACAATATGGTGCAAGGCCATGGGGAG
GTAGATTGTGAGGTCAAGAGTCCATCTGATTGTACAAGAGGTCCATTCAATAGTCATATAACAGCGAGATAGAAGCTGTC
CTCG
>M00285:128:000000000-BF978:1:1116:22322:8445_1:N:0:46
ACCACATGCCCGCATTAGGCTCGTATCCCTCTAATCCTTTTCTATCCAGATACTGATCCATGTCATTTCAATGTCAGCAT
TTCGCTGGCAGCTCATTCTATATATGCACCATCCTCTGCGTGAAGTAGTTGCCCCTCAGGTCCCTTTTAAATCTCTCCCC
TCTCACCTTACAAGGTAAGTGAATGGGACAGATGAGGGCAGATGGAGGCTTTTGTGGAGAATTAGAAATCATCCCCTTTG
AGAGGGAGAATGGATTTTAAAGGTAAAGGAGCTGAAAACGTTGGGGCAAAATACTGC
>M00285:128:000000000-BF978:1:1116:25705:8445_1:N:0:46
GAGCACACCTTTATAACTCACCAAAAAGCCGCGCATCTGCAGAACTACAAAAAATATGGCCGGCGGAAGTGACGTCATAC
TCCCACTGGAAGTCCCGCATTCTGCACTATCACGAGAACTCACGCATTTCCCCGCGGCGGCCGACGGCGTTTCGGACACC
GGTAGCGTGGGTCACTACACCCTCCTAATTTCTTTAACTTCTATCTCCTCGAGATTCTTTTGATTCCAGTTGCCCTTAAC
AGTCATGGACTTCCTTTTTTTCCTGATCAAATCTTCAGTACCCTTTGTTATCCAAGGTTT
>M00285:128:000000000-BF978:1:1116:16384:8446_1:N:0:46
AACCTTCAGGCATATGACCACCAGCTCAGACTCGAGGGGAAAGGGAGAAGGGGTTCATTCAGATGGTCTCTTAGTTAGAA
GCTTTAATATTTTTATTGAAGTGCTGGATGGTTAAAATCACACAAGCATTGTAACAAAAGAGAAGTG
>M00285:128:000000000-BF978:1:1116:13134:8446_1:N:0:46
CACCACCAGCTGCAGGTTCCTCTCCAAGTCGCATGTTATCCTGATTTTGAAATGTATCTCTTGTCCTTCATTGTTACTGC
TTTTAAAAAGTCAAACTCCCTTTCCTACAATAGCATGGGAATACCTTCACCAGGGACTCTGCAGCAGTTCAGGTATGGCA
GCTCACCACCAAGCAGGATGATTAGGAATGGGCAGTAGCTGCTGGCCTTGGCAGTGATTCCCAGATTCTGAAAAATGAAT
AACTAATAAACCTTTAGTAAGCTATCGGGGCTGCCAAGAGGCAATACCGACTCAAAAT
>M00285:128:000000000-BF978:1:1116:12926:8446_1:N:0:46
ATGAAAAGGTTTGCACTGTTTTATTGTTGTATGTAGTTTGTTTTTTTATGATGAATAAAGTCTATTTCAGAATTTTTAAA
ATACAGAATGAGCTGACCTGAGTGTGTGCGCGTGTACAGAATGAGCTGACTTCAGCTGAGTCAGTGGGGATTTATTCCAT
CAGATTACTGAACTCCCAGGCCTGAAGCAAGGATTTGTAACCCCTGAACTCCCAGACCTCATTATTCTATTGTCAGTCTG
TTCTTCTCCAAGGATGACACGGGCTCATTAAATTATGGAAATAAAACAATGCGCTTTATC
>M00285:128:000000000-BF978:1:1116:9088:8447_1:N:0:46
AGGACAAGGAGTGATCTCAGGAAGCACCTCCATGTAAAGGATGGTGGGAACCTGTCCCACTCTCCCTGACAAAATCTGAA
GAGGCTGGGGAAGGGTCAGTTGAAAGTTTCAGAAACGGGGTTGCAAAGCTTTAGAGGATATCTTCATCTTCTTTGCTTGT
GGGTTCTGAGGTCACTGATGAGGACAATGTGGACACAGCTCAGCATGTCACGGAAACCAGCCTCCCCTC
>M00285:128:000000000-BF978:1:1116:22938:8448_1:N:0:46
AAATTTATTGGACAAACCCCAATGTGTTCAAACTCAGACCTCCAGTACCAGTCTTAAGTTTGACTGCAAACCAAATCTTT
GGACTGGATCCCAGAATGACACTCATTAATCTTGGGAAGATCCCGGACGAGCCCCCAATTTTGTTACGAAACCAGGAACA
ACAGAAGAACACCAAGTCATACTTAAGTGTTAAAACTACTTTATTAATAACTACATCCGATAATACGT
>M00285:128:000000000-BF978:1:1116:19732:8450_1:N:0:46
GGAAAATAAGCAGCTTTTTCTAATTCATTTTGATGCCTTAACAACAGCTAACCAGATTTGCTTTTAAATTAAGTGTGCTT
AGTTTTGACCCTATATTTACACACAGCAACTGCATTCACTTTTTCAACAACCGTATTAGCGATTGAATGAATGACATTTC
AGTAGCTTGTGATAAACTGCTGAAAAAGGTAAAGAGGATGGGGGCAGTATTACAAAATATAAACAATAGGTTTTCCACCT
CTGTATCTGGCAGAGTGCCTGAGGGGCAGACACATGGCTGTATTGCACATGGTCAAACA
>M00285:128:000000000-BF978:1:1116:17479:8452_1:N:0:46
AGGTCATTGTGGTTATTGGAGGTCAACATTCCCAGACCCAAGGTAGCACTGCAGCAATTCCTCAGGACTGGCCAATCATC
TTCAGCTGCTTCATCACCTTGGTGCTACTCTGAAAACACCACCCACTCTGTCAACTCTGCACCAAGAGAGACAAAGGCAG
CAGACGCTTGAGAACACCACCACCTGCAGGTTCCCCTCCAAGCACACCATCCTTTGGAAGTATATCACTGGTCTTTTATT
GTCTCTGGATCTAAACCC
>M00285:128:000000000-BF978:1:1116:25432:8452_1:N:0:46
CCCTTGAAAAGGTAATCTTGATATATCACCAGATTTCTTATTAGGCTAGAACAGCGTGTTATAAGCTAAAATCATTCATT
TCACAGTTTCTTCGCAAGACCCATGAGTATTTACATGAAAACAGTTGTACCGTATGGATTTCATGTTGCGGAGTCGT
>M00285:128:000000000-BF978:1:1116:16341:8454_1:N:0:46
AAATGTTACCAAACGACTCAGCCGCATGAAATACATACACTACAACTGTGTTCCTGTTGGTATTCCATGTGTTTTGTGAA
GAAACTGGCAAATGAATGGTTTTATCTTATAAAACGCTGTTTTAGCCGAATAAGAAGACTGGTGATATATCAAATTACCT
TTTCAGTGGTAAGAGGTACAGTTAAATAACTGTTACCAAACGGCTCAGCTGCATGCAATACATACACTACAACTGTTTTC
CTGATTGTACTCCATGCGTTTTGTGAAGAAACTGGCAAATGAATGGTTTT
>M00285:128:000000000-BF978:1:1116:20018:8455_1:N:0:46
GCAAAACATTGTGAACAGTTGTCAATTCATCTGATAGATTAGCTCAAGCAGAGAGAAAAATTGAGAAAAAGGCTGGTGTG
GTAACACAGGCTTGCTTGATCCTTGTCTGGACTGGGATTGGGGTCTGTGGTTGACTTATCAGCGTGGCCAAATGTAGCAG
GAGAACCAGGGAGATGAATTTCTGAGGGGAACAAAATTCGAGGAACATTAATTCCTCTCAGGTAACAGAGCTCAGTTCTC
ACAGTGCACGTTCACTGTCAATGGTTTTGTAAACTTGGAGTGTCACTGAGTCACACGG
>M00285:128:000000000-BF978:1:1116:18459:8455_1:N:0:46
GTGGAGAATTCCAAAGTGTCACTACCATTTGAGTGAAGCAGTTTCTCATTACCTTATTCTTAGATGGGTTTTCTGCTTAT
TATGAGACTATGATGCTTAGAACAGCCTCTCAGCTTCCACCCTACCAGATTCCATAAAAAAATTTATACACGTCAATAAG
ATCACTTTTCATTTAACTAAACCTCTGAAAGTATGGGCCATTTTATTCAATCACTTCTAATAAATCTGTTCTCGAGTCAC
GGGA
>M00285:128:000000000-BF978:1:1116:26271:8456_1:N:0:46
ATTTATCAGAGAGTAGTGGCATTAGGTAGAATAGTATTTATCAGAGCTTAGTGGCATTTGGTAGAATAGTATTTATCAGT
GAGTAGTAGCATATGGTAGAATAGTAATGATTAGAGAGTAGTGGCATTAGGTAGAATAGTATTTATCAGAGAGTAGTGGC
ATTTGGTAGAATAGTATTGATCAGAGGGTAGTGGCATGAGGTAGAATAGTATTTATCTGAGGGAACTGTCATTTGGTAGA
ATAGTATTTATCAGAGCGTAGTGGCATTTGGTAGAATAGTATTTATCAGAGCTTAGTGGC
>M00285:128:000000000-BF978:1:1116:7936:8457_1:N:0:46
AGGGAGTTCTCGAGCTCTGGCTCCCAGAACTCAGTGACGTGAAGGAGATGGGGATAAGCAAGAGGACAGGATCAGAAAAG
GCCAGGGATCCGATAGGAGGAGGGGCTTGGAACACAAAAACAGTGGAACCAGGAACCAACATAGGGTCTGAACTGTGGAA
TAAGTTGAGGCTTTTATTTGGACAGTTACTTACAGCCCTTCCATTTGTAGCTGAAAGCCACTGACACTTTAGTACTTGCT
TTGACCCTTGTGATCTGCACACTCCACCTCATTCGGTAAGTGAGCCAACCCCCCAGTGAC
>M00285:128:000000000-BF978:1:1116:24670:8458_1:N:0:46
GACACATGTTGCTTTAGTTGTTATACTGGAGCCAATTGGTCACTTTGAGTACTAACACAATATGTTGAAAAATCTGAACA
AAGCTTTGGATAATTAAGATCAGGATGAAGCTATTATATTGTCTAGTATTGAGTTGTCAACTGAATCATTCAGATAAACA
GTGTATAATACTTTTACACAATTCACTCAGTCCAATAATTTTAAGAGTTTTTTTCAGGTTTGTACAGCACATGAATTTGT
GAGGGCCCAGCAG
>M00285:128:000000000-BF978:1:1116:24145:8458_1:N:0:46
TAGTCTGTTATGTCAAACTGTCTTCTGGAAGTGTGTCTTGATGGCATTCATTGACACTGTCGTACCTCCCTATTAAGCAA
TCTCTTCAAAAAAAAAAAAATCAATGGATAGTTAAAAATGAGTTTGCCTTCTTAAAACCTGCTTGGCTGTGCCCGATCAG
CCTAATTGATTTTCCATTGGAGCAACTTTGACCAGTAAATCTGGAATGTAACTGCT
>M00285:128:000000000-BF978:1:1116:10023:8460_1:N:0:46
GTGTAAGGGAACCATTCAATAATCTTATCACCGTGGGATAGACGCTGTCCTTGAGCCTGGTGGTATGTGCCCTTAGGGTC
CAGTATCTTCTGCCTGATGGAAGAGGAGAGACGAGAGCATGACCCGAGTGGGTGGGGTCTTTGATTATGCTGGCTGCTTC
ACTAAGGCAGCAAGAGGTATAGACACAGAGTCTGTGGACGGGAGGCTGGTTTCCGTGACGTGCTGGGCTGTGTCCACAAC
TCTCTGCAGTTTCTTGTGGTCCTGGGCAGACCAGTTGCCATACCAAGCCATGATGCATCC
>M00285:128:000000000-BF978:1:1116:25701:8461_1:N:0:46
ACACACACACACACACACTTTCCCTAAAGCTTTATGGATGCTACACTGTGCCCTTCAAAAGTGGGGAAATTCTCTGCTTG
AGACCCAGTCTTACCTTTGCCCCATCTCTGCATGTTTTGTTACTGGATCCCGATCCCACCAACTCTGAGTAACGATGGGG
GCCAAATAATTACCTGTGGAATGTTGGCATCACCAGCATTTACTGCCCATCCCCAGTTGCCCTTGTG
>M00285:128:000000000-BF978:1:1116:11142:8461_1:N:0:46
TGACTCCAGTATTGTACTGCATTTGGATTCTCTGTGAGCTTGCTCTTCAGTCAACATTGTGACACCCAGGGGAAGCATTG
ATGTGGCTGGAGCCCTCAGACCTGCCACTATACTGTGGCCCTGGAGCCAGCTGGTCCATTACATTCAGTGCAGACCCTGT
GAGTGCCTCCAGGAAGGAAGGCCAGCATCTTTAACCCTAATCCTCACCTGCCCTCAGCAACTATCCTCACTCTAGCTCAC
AGTAGTGATGTCAGGTGTGTGAGGGATGGCACGCCACACAAGGAACCCAGCAGGTCAAAT
>M00285:128:000000000-BF978:1:1116:8390:8462_1:N:0:46
AGTGTTGAATTGTGGCATAGATACAGTAGATGGATGGTAAGGCAGAATCAGTTTGGGTTGAAATCATGAACAGCAGGGGA
AAGAAGACATGAGCAGATGTAATCTTTAGGCCCCCAAAATGTGACTTCTTGTTGGCATGGAAGATAAATGGGAAAATATC
TAGGCATGTTTGAAGGGAACTGCAATTGTCATG
>M00285:128:000000000-BF978:1:1116:23186:8462_1:N:0:46
AGTGTCAGAATCTCTGAGCACATTTGGTCCCTGGGAAATGCCAGAGGTAGGGAAGTCCTCTGGAGCAAAAGAAGTTGCAA
TGTCACTGGACCAAACATGAAGCTCCTGAGATCACAAAGATCCTGATAGAAGGATCTCTGATCCTTGGAGATAGCCAGAA
GCACCCTGTGAGCCGGGTAAATTCTTCCATTAGC
>M00285:128:000000000-BF978:1:1116:4325:8463_1:N:0:46
TGGATTTCTGATGCATTGCCAGCCTGGAATGGGATTGAGCATTTTGCTTGTCTAATAAATGGCCATTCTGACCACTGCAT
CTTCTTGTATGAACTGCCTGTTTTGCAGTTGTGCACCAGCTGCATTAATTTCTATACAACAGGCATCTTTCACTACTTGG
AGCCAGAGTGGAAGCAAGTCA
>M00285:128:000000000-BF978:1:1116:3774:8464_1:N:0:46
GTAAACTTACTGTATGTTTGTCCTCATCTTGTAATGTACCATGCTGCTGCTGCATAAATCTAATTCTTATTGCATTTATA
CCCTGTGTATGTATGCTGATTACAATAAACTTGAACTTATTTGCAGTTGGTGATACAGTGGTAGTAATGGTAATTTCCTG
CCATGATTTTTTATCTACTGGCAGGG
>M00285:128:000000000-BF978:1:1116:27499:8465_1:N:0:46
AATTGATAGGGTGGGAAATGCGACAAAAGGCATGCTTGTTGTGGCTCTGAATTAGTTGTGGCTCTGAATTCAAGAGTCAG
AAAATTATGTTGCAGCTTTATAAAAGTCTGGTTAG
>M00285:128:000000000-BF978:1:1116:22584:8466_1:N:0:46
AATCAACGGATTCAGCTTAGAAAACGCTGTTTTAGCCATGTAGGAAATCTGTGTCTATATCAGCGATTAACTTTTCAGGG
GTTAGTTGGACAGTTAAGTAGCTGTTGCCAAACGACTTAGCACCATGAA
>M00285:128:000000000-BF978:1:1116:9124:8466_1:N:0:46
GAGGTATATAAGATGATGAGAGGTATTGATCGTGTAGATGGTCAGAGGCTTTTCCCCAGAGCTGAAATGGTGGCCACAAG
AGGACATAGGTTTAAGGTGCTGGGGAGTAGATATAGAGGAGATGTCAGGGGTAAGTTTTTCACTCAGAGAGTGGTGAGTG
CATGGAATGGGCTGCCGGAAGCAGTGG
>M00285:128:000000000-BF978:1:1116:7505:8467_1:N:0:46
CTTTAAGTTTTTTTTACAATACTGTTGTAAGTTTTTTAACTGTTAAAATGAGCACCAGATCTAAAGCCTCTGCTAATGGT
AAAGGTGGTAAACGTAATGGAGACCAGCCTACTTTGGAAGCGATCTCTAATCTGGAGAGAAAGTTTGACCAGAGCTTTGC
CAAATTGAAGTCTATTTTGAGGGATTTCAAACAGAAGCAGAATATTTTGATCGAAGAGCATGCCAGACAGAAACAATTAA
TTGCTGAACTTGAGCAAGCTGGTAAGGAGAGAAATACCAAACTTCATTTGCTTGAAAAA
>M00285:128:000000000-BF978:1:1116:17553:8467_1:N:0:46
CAGGCAGTTTGGTATTCTAGAGGCTTTTAGATAGATGCATGAATATGAAGGAAATGAAGGGATATGGATGATAAACAAGA
AGAGGACATTTAATATATATCAACTTCAAGACTGGCTCAACACTGCAGGCTGTACTGTTCTATGTTCTTTATCTACTTAA
GTTCTTAAATCCCTGT
>M00285:128:000000000-BF978:1:1116:18077:8468_1:N:0:46
AAATCGGTGGATGGATTTCTGGAGTAGTCCAGTGGAGTTCATTTTGTCGGTAACCTGTAGAAGGACACAGGTGTTTGCGT
GAACAACCACATTTTTGATGCTCTTCAGAGTGGCAGATACTGTGGAACAATGTGATGGAATTCACTTTGCTGCTAACCTG
AAGAAGAACGCAGGTATTTGCATGGACAGTCACCCTAAAAGGAGTTTTCAGGGTGAGAAA
>M00285:128:000000000-BF978:1:1116:25904:8469_1:N:0:46
CACAACGAGGAGATTATGTAGAGGACGATGATTGTCTCCCAAGGTATATTTTATTTATGGTTTCAAAGACGGCTGAGAAG
GTCGATCTAGGTTTAGCAGGCTCTGTGCTGCAACTTGGGAGATGCAGTTCCAAGTGGGATTAGTGAGGAAGCAAGTCTAC
AACATGTTGTTAAAAAAAAACTGCTGGAGGAACTTAGTGGGTTGAGCTGCATCTGTGGGGGGGAAAGGAATTGTCATCGT
TTCAGGCCGGAACCCTGCATCAGGTCCTTTTGCCCCACAGATGCTGCTCACCAGGAAAAT
>M00285:128:000000000-BF978:1:1116:19134:8469_1:N:0:46
GAAGAAGATCTTCCCCGCCCCAACCCTCTTATTCTTCACCTCAAATCTCTGCCCTCTGGCTTTTGACCTCTCCATTACAG
GGAAAACTTCCTTACCGTCAGCCCTATCGATGCCCTTGTGCACCTTCATCTGGTCCCCCTCAGCCTCCTCCACTGCAGAG
GAGACCGAACTCCCGCCCGTCCGGTCTCCCCATCTTTGCCGAAACGCTGCGTCCCAGGTGAATATCCTCCCCACCCTCTC
CAGTGCGTTCACGCCCTTCCTGTAGCCGATGACAAACAGCGAGAGTCCCCGCGCCGCTGG
>M00285:128:000000000-BF978:1:1116:2928:8469_1:N:0:46
GTCTAATGGTCAATGCATTGAGCAGGAGAATGAGGACAAATGGGATCACAGGCGTGAGCAGGTAATGGAGGAACTCGATT
GCGGACCAAACCACAGAGGACATAGCACCGCCTCTTGCACTGCAAAACCAAGTAAGATTATACAATATGTAGCCTCCTGA
GAGCAGGAAATACCAGAAAATGTTCTTTAAACAGCTCAGCGTTG
>M00285:128:000000000-BF978:1:1116:14521:8472_1:N:0:46
TGTAAAATAATTCTTAGTACTTTAATTTTTCCAGTACAAGATTCAGAAATAGCTTCTTCCTCTCTGCCATCAGATTTCTG
AACAGTTCATGAACCCTACCTCCTTATTCTTTTTTCTTGCACTACTTAATTAGTTTTGTATCTTATGTTCTGGAATAATC
TTAATGCATGCTCTGAGGTTTTTTTTAAATATAGTATTTCAAAAGGTAAACTATTTGTGTTCCTAGGAGAGGAGAAATTT
TCTGCGA
>M00285:128:000000000-BF978:1:1116:22019:8472_1:N:0:46
AAGGCATTAATGTTCCCTGGGTCGACAGCATACATTACCTCTCAAAGGTTTTACTGGAAAAATATATCACAATCATGCCC
AAAATAGTTTTACTTTTTTTTGAGGTTTCTCTTGCCTTATCAGTCCTGTTATCATCATTGCATTTCTCCCTGGGTTCATT
CTGCAGTTTTCAACACCTCTCTCTAAGACTATAGGGTAATTATTTGACATCAGCAGGGAATCTCATTCCAGGTTTTCACT
TGCTCC
>M00285:128:000000000-BF978:1:1116:11214:8476_1:N:0:46
AGCAGCTATGACAGGTTGGGTGAGTGGGCAGATACTTGGCAGATGAAGTTTAATGTGGATAAGTATGAGGTTATCCACTT
TGGGAGCAGGAACAGGAAGGCGGATTATTATCGTGGCAATCACCGAATCATGGCTTACTGACGGATGTGATTGTGAACTG
AACATCCAAGGGTATACGGTGTATAGGAAGGATAGGAGGGTAGGCAGAGGGGGTGGTGTAGCCCTGATGGTCAGTAATAA
TATAAAATCGATAGAAAGGAAGGACATAGGGGTGGAAGAAGTGGAATCCTTATG
>M00285:128:000000000-BF978:1:1116:11636:8477_1:N:0:46
CACTCAAATGTGATTGCAACCTTCAAATCTAGGCCAAAGAGCCAACTGTTACAGTAAACAATTGGAACACACAGTATCAA
TAAAAATATAGGCTGAATAGATACAGTAAAGATTACATACCACAGTGAGGAGTTTCTGAATATGGAAAGCTGGCTGGAAA
TTCAGGGCCATTCACATAGGTGATCATTGCAGAGGCAAATACAGTAGAAGATTGTTCCTGAGCACTCGTTGGAGTTAACA
CAG
>M00285:128:000000000-BF978:1:1116:5277:8478_1:N:0:46
TACACACCTGCACCGGCAAGTGAGAAGATCTTCCCCTTTATACGGGATCCCTGTGATTCAAGTGTTTTCATGTACGATCC
TCCAGTGCCTGATTTCACAGTAATAAAAATAGAGG
>M00285:128:000000000-BF978:1:1116:17726:8479_1:N:0:46
TCCTGTGCAATTGTAACCTTGGCTTCAGTGTCAACGTGACCAATGCTTCGATTTGTGATGGTAGGAATATGCAAATTGAT
AGTTTCCAGCAAATTGCAAGGAATATTGAATGTGGCAGTTGGGTCCCATAGATTCTCCTACTCTCTGAACCAAATGAAAT
CTGCTAGCGCA
>M00285:128:000000000-BF978:1:1116:20672:8482_1:N:0:46
CAATGCCCTAAATGGGTACACCTTGAGTATCAATCAACACTTGAATTTTCGTTATTCTCTATTTTAGGAGCTTCACTTCC
TTTCGCACTTACCAAATTAAGTAAATATATGACTAACCCAATCATTAAACATACATTACGAATATGGTTTCAATTTCGTA
AGTTCTTTGGATTGACTAAATTTGTTTTGTCAAGTCCTATACAATCTAATTTTTTTTTTCAACCATCTAGACTAGATACA
GCTTTTTCTTTATGGAAAAGGAAGGGAATAGTATGCTTTCGTGATCTATTCATTGATAAC
>M00285:128:000000000-BF978:1:1116:27590:8482_1:N:0:46
TACCTGGAGAATACACTAGAACAGCCTATAATTTAGAAGAGTTCCATCTTTTTATGAAAATATATCAAACTGTTCAAATG
GTTTTGGTTAATGCTATATTTAACAGACACATATTGGAAGTTAAAAGTGATTTAACTCATTTGTAGATTTTCAAAATGTT
TTTCCTAACAAAATTAAAATGAGTCTGGTACCAAATATAAAAATGTAAGGAAATGTCTTGTGCATTTGCTTATGGAAAGT
CCAGTTAAGGAAACTTTCCTCAAGAGTGCACCAGTTTTGCTGTAGTTATGTTTCTATGCC
>M00285:128:000000000-BF978:1:1116:23006:8483_1:N:0:46
GAACTACACTCTTTCCCTACACGACGCCCTTCCGTTCTAGACACCTTGTGTACCCTACCCTGTTCCAAACAGTTATAATT
AAAAATCATTTTTTGATTTTCTATAATTTTCTGTATTTTTTTATGAGCTATGTATGAATAAGGACTGATTATATCAAAAT
AAAAATCAATATAGCTACTCATACAGGTTAATTCTTTTTGCATAAAAAATTCTAATAATCCAATAAAAGAATAAACCAAT
CGGTCCAATTCAATACGTAATTATCAATGGGATCGCCACTAAGATTTTATTGATATAAA
>M00285:128:000000000-BF978:1:1116:17986:8483_1:N:0:46
TAAGTTCCTTCCTTTCAGCCTTGTACTCTTCCAGATCTCTAACAATATCGAGCTCTCTGTACCTTTTATATGCTTTTCTT
TTCCTTTTGACTAGATTAATTATAGCCTTTGTACACCATGGTTCCTGCATCCTCTCGTGACTCCCATCTCATCGGAACAC
GTCTATGCAGAGCTCCACACAAACACCCTCTGAATATCTGCCACATATCTTCCGTCATTTTCCCAGAGAACATCTGCTCC
CAACTTAATCTTCCAATTTCCTGCCTGAGAGCCTCATAATTCCCTTTCCTCCAGGCAAAT
>M00285:128:000000000-BF978:1:1116:25938:8485_1:N:0:46
CTTTTCCCAGGGTTGGTGGTACTAAAAAAAGAGGGTATAGGTTTAAGATCAGGGGTGAGAGATTTAAAAGGGACATCAGG
GCAGCTTCTTCACACAAAGGTGGGCCATATTTGGAATGAGCTGCCAGAAATAGTGGTTGAGGCGTGCACATTAGCAACAA
CTAAAAGCCACCTAGATAAGTACATGGGTGGGAGAGGTTTAGAGGGCTACAGGCCAAA
>M00285:128:000000000-BF978:1:1116:4866:8486_1:N:0:46
TTTGTTTGTTTTACATGCTTTCTAGTGTTTTTTTAAATGTTTTAATTGTTTAATGTTTTTTCAAAAGATGTTTTAATAAT
ATATTTAATTATTAATAGCTCTTGATATTTTTGAAAGTTTATGAATGTCAGAGATACTTAGAATTGTTCGAGCTTTTTGA
TAGTTTGTTCAGTCTGGGGGTTGGCTCCCAAATCAGTTCAGTGGAACTGACAATTGGTGAAG
>M00285:128:000000000-BF978:1:1116:15039:8487_1:N:0:46
ATTCAGGCTGCTAAAGAGGTAATCTAATGTGGAGGGAGCCACATTGCAAACATCCAATGCAATACACTAGTTTGCAAATG
AATTGCAGCTTCACTTATAAAGACTGCATTCCTGCTAAGTGGGACAGGAGAAGATGAAAGGGC
>M00285:128:000000000-BF978:1:1116:22712:8489_1:N:0:46
GAATCACTTTGGGTGCTGACTTGTAGCAGAGCCATCACCTGACCAGCTTTCGGAATGTGATGGCTTTTCTCACAGTTCCT
CTGTGCAATACCACACTGTTCTCTGAGCAGGAGGCAGCAATTTGTTCGAACATCCTGCACAAGGCTAACTCCCTGTTCAC
TGAAGCTTCAGCACCTGGGGGCTGAACATTGAATGAGCTTGTGATGACTGATGGGCAAAGTCTATTTGTGGCTTTATAGA
AGTTGCTGAGAGACTTGTAGCAGCAGCCCAGCCCAACACCAGGAATGTCAACGGGTTGTT
>M00285:128:000000000-BF978:1:1116:15142:8490_1:N:0:46
CCCCGCCATCGAGGACATCGGTGCCTCGAGAAGGTGACGTCCATCACTGAGGACCCTCACCGCCCTGGACATGCCCTGTT
CTCGTTACTACCATCGGGGAGGAGGTACAGGAGCCTGAAGACCCACACTCAACGATTCAGGGACAGCTTCTTCCCCTCCG
CCGTCAGATTCCTGAACAGTCCGTGAGTCCATGAACACTCCCTCGTCATTCCTCTTTTGCACTATTTATTTATTTTTGTA
AC
>M00285:128:000000000-BF978:1:1116:27827:8490_1:N:0:46
AAACGTTCCAGATCGGAAAGTGAAAGATCTTCACCATAAAACATTTCCTTTGTTTCTCTTTTCACAGACGCTGCCTGTTC
AGCATTTTCTGTTCTTGCTTCAGATTTACAGCAGCTGCAGTTTGTTTGACTTCCATGGACAATATATCCAGGCTTGCTGA
TGACACAAACTGGGTGTCAGTGCCGGTTGTGAACAGAATACGGAGCGGATTCACGGGTGCAGGGAACGGTGATGGGAACA
GGTGAAGACACAGCGTGTGGGATGTAATGTGGAAAAAAAGTAACATGTTGGTTACAGAAT
>M00285:128:000000000-BF978:1:1116:5683:8490_1:N:0:46
CCCAAAATCTTTATGTTAAACCTTTTAAGTGGGGGTGGACCTTGGAATCATGAACACAAGCTTAGCATAGTTGTAACCCA
AAGGAAATGCATCATTTTGTTCACAACCTGGACAATGCAGCATGTTATCGAAATGGTATACTTTGTTTTCTTTAGAAAAT
TTGTTTACAGTATGTGGATCTTGCTGCAATGTTGGTATTCATGGTTCATCCCTAGCCACATCTGAGGCAGTTAGGTCAAT
CATCCTGGTTGATCTAGTGTTGTGGCAGATGATCTCAAAGTGCTGTTGGGGAAAGATTT
>M00285:128:000000000-BF978:1:1116:4323:8491_1:N:0:46
AAAATTACATTTAAACAGAAATAGTAAACAGATCAAAATCCTGCAGAATATATTAACACTACAAATTCTCCATCTCACAT
TAAGGTTCCAGTTTGGTACATCCCACTTTTGGCAGACTGACAAAACCTTAACTGCAGCACGTAGGCTCCTCAATGCATTT
GGCAGCAGGCACAGCTAGTTCATTCCAAGAAGTGTTAATATTTAGAAGGATTTACACTATT
>M00285:128:000000000-BF978:1:1116:14968:8491_1:N:0:46
TGGGCCCGCTACTTTTCACTTTATATATTAATGATTTGGATGATGGAGTAAATGGTTTTGTAGCTAAGCTTGCGGATGAC
ACCAAGATTGGCAGTGGAGCAGGGGGTATAGAAGAGGCAGGAAGGTTACAGAGAGACTTGGATAGTTTAGGTGAATGAGC
AAAGAAATGGCAGATGAAATTCAATGTTGACAAATGTGCTGTAGTACACTTTGGCAAAAGAAATGAACGGGCAGATTATT
ATCTAAATGGGGAGAAAATTGGAAGTACGGAAGTACAAAGGGACTTTGGGGTACTCGTGC
>M00285:128:000000000-BF978:1:1116:16012:8492_1:N:0:46
TGGAAAAAATGCATTCATTCAGAAAAATGATAAAGTTAGTCAGTTTGGAATTATTTATTTATAGAAGTGTGCCCATCATT
TTTCATTTATTTCCTAGCTCAACTGGGAACCTTTAGGGATGGCTAATGAAACAAAACTTACTGCTGTTTTTACTGTTTAT
TTTTGTTCCACACTAGTTCACAGTACATTAATCTTTCAGGTTGATT
>M00285:128:000000000-BF978:1:1116:26602:8493_1:N:0:46
TGAAGTTGTTAAATAATATCAAGACAGATAAGTCTCCGGAGCCTGACAGTATATTCCCCAGGCTGCTTCGAGAGGCCAGG
GAGGAGATTGTTGATCTGCTGTTGAGGATCTTTGAGTCCTCGTTGTCTGCGGGGATGGTGCCAGAGGATTGGAGGGTAGC
GAATGTTGTCCCCTTGTTCAAGAAAAATAGCAGGGATAGTCCAGGGAATTACAGACCTGTGAGTCTCACGTCTGTGATGG
GTAAGCTGTTAGAAAGGATTCTAAGGGATAGGATCTATGAACACCTGGAGAGTCATGGAC
>M00285:128:000000000-BF978:1:1116:19789:8493_1:N:0:46
CTGCACTGAAGGAATTGTTCTTCTATTTCAGCAAAGTAGTTCAGTAGCTGATAGAAACTGGGCTTGAATTGCCACCTTTA
TTGTGCCAGTTGTTACTCAGTTGGTCACACTCTTTCCTCTGAGTCAGAAGGTCCTGTGAGTGGGGAGGAGGGAATGGTGA
CCCCCTCCCCAGTGATCCAAGTACAGAAATCAAGGCTGACACGCCAGTCTAGCACTGTTGGCAGTGCTGTTGCTCAGGTA
AGGTAGTTACCTGTAGTTGGCGTCAAAGAACACATGGCACAAATTTAAAGAAAAACA
>M00285:128:000000000-BF978:1:1116:7090:8493_1:N:0:46
ACCAAACGACTGAGCACCACGAAATATATATACTACAATTGTTATCCTGTAGATACTCCATGTGTTTTGTGTAGAAAGTG
GCAAATCGATGGTTTTAGCTTATAAAACGCTGTTTTAGCCAAATAAGAATTCTGTTGCTATATCAGTGATTACCATTTCT
GGGGTAAAAAGTGCAGCTAAATAACTGCTAAA
>M00285:128:000000000-BF978:1:1116:14269:8494_1:N:0:46
ACAAACTCCAGCCCATCTAAATCCCTCACCATCTGGAGATGCCAGTCGACATTTGGGAACTTAAAATCCCCCATCACCAC
AACTCTGTTGTTCTCACATTTTTCTAGGATCTGCCTCCCTATCCGC
>M00285:128:000000000-BF978:1:1116:11274:8495_1:N:0:46
GCAGAGGATTGTGGACTCAACCAGCTCCATCACGGGCACAACCCTCCCCACCATCGAGAACATCTTCAAGAAGCAGTGCC
TCAAGAAGGTGGCATCCATAATTAACGACCCTCACTATCTGGGACATGCGCTCTTCTCGTTACTACCATTGGGGAGGTGG
TACAGGAGCCTGAAGACCCACACTCAACAGTTCAGGAACAGCTTCTTCCCCTCTGCCACCAGATTTCTGAACAGTCAATG
AACACTACTTCATGATTCCTCTTTTGCTCTCAAAATTACTATAAGTTACAAAAATAATGT
>M00285:128:000000000-BF978:1:1116:22605:8499_1:N:0:46
CCACACTATCACAATCTCATCAAAGGGGAATAACCTGTGCATTTTCATTGTTTTGTGAAGCCATACAAATTCACAGCTTG
GACGGTGAGGCACCTGCCTCAGAATCGATCCATCTTTGTAACAAGTGGAGGAGCTGGCAGTCTGCACCTGTGGAAACAGT
AAGTAGCTGCGCC
>M00285:128:000000000-BF978:1:1116:25651:8500_1:N:0:46
AAGAGTTAACCGCTGATATATGATAAGATTATCTCTTTGGCTTGACAGCGTTTGCAAAGCAGAATGGAATGATTTGACAA
TTTGTACATTAAACCTGAGCAGTAACTTTGATATAAAAATTGTACTCTATGGATGTCATGCTGCCGGATCGATAGAAGCA
TTAATTTTACTGTACCTCTCAAGACTGAAAAGTTAACTGCTGATATATCATAAGATTATCTATTTGGCCTAAACAGCGTT
TTTAAAGTTGTGTGCATTGATTTGCCACTTTGCCCACTAAACCTAAGCAGTAACTTGGTG
>M00285:128:000000000-BF978:1:1116:12605:8500_1:N:0:46
CAGGCTCGTCACTTTCAGTCCGCCTTCACGGTGCCTTGCTTTGGGAAGGCTAGCAGCATCGTCAAGGATGCTGCTAGCCT
GGACATTCCCTTTTCTCTCCTCTTTCTTCTGGGAGAAGAAACAGTAGCTTGAAAGCCCAGTTGTCCAGACTCAAGAACAG
CTTCTTCCGCACTGCCCTCAGACTTCTGAACCAATCACCTCTTTCACACCCCTTTCCCAGTGGTGCTAACACCTTCTCA
>M00285:128:000000000-BF978:1:1116:23131:8500_1:N:0:46
GTGATCCTAGAGTCAAAGATAAGGACTCCGATGCCAATTCCCCCCCAATCATTGTGTTGCTACTTCTGTTCGCTCTATCT
TGTCGGTGGGTTTTAACATTTAGGTGTAAAGTATAATTCAGTGAGTATGACTAAGTCTACTTTGACTATAGTATTTGACC
AGTTTTCTCAGTT
>M00285:128:000000000-BF978:1:1116:24279:8500_1:N:0:46
CCTATCTAGCTCCTTCTTGAAAGTGCCCAGAGAATTGGCCTCCACTGCCCTCTGAAGCAGTGTGTTCCACAAACTCACAA
CCCTCTGGGAGAAGAAGGTGCAACATGCTGCAAAATCTTCATAATCCATGGATCAAGGTGGTGACTTCATCTGTACACAT
GTGGAAGGG
>M00285:128:000000000-BF978:1:1116:15350:8501_1:N:0:46
GGACTTTGCACAAATCTGAATAGGATAAAAGTATATCGACAAAGATCCGCTATAGCTGATCCTTTCATGGACAGGGAAAA
AGACAGGAGTTCAATTAAATCCATATAGAAAGTTCTAATATTTACATTTTAGAATTTACATGTTCTTTTATTTCTAGATA
TGCTTCTATAATGCTAAAATTACACATTTTCTTCCCTGAAATTTTGCAAATTTCAATCCTTTAATTGAACTAAGTGGACT
TTCTCATTTAAACTATGAATGTTAATGGGTTTCACATCAGTTAACATAGTGTGAGTTTTC
>M00285:128:000000000-BF978:1:1116:4693:8503_1:N:0:46
CCGGAAAACATCTCCCTTTCTGCCTCCTACTCCTTCACTTCCCTCCGCCTCCCTCTCCTCCTCTCTCTGTCCCCTGCAGA
AGAGACCACTACTGTCTGACTCGCTAAGGCAACAGCGTGCTTCATGATAATGACATATAGTCATACAACACGGAAACAGA
CCCTTCAGCCCAACTCGTCCCTGCCGACCCAGTGACCCAGCCGAACCAGTTGGCCCCTACTCTGAAACCTTTCCTATTGA
TGTACCTGTCCAATGGTCTTTCAAATATATTTTAAATATGTCTTTTAAATACTTACGTC
>M00285:128:000000000-BF978:1:1116:24310:8504_1:N:0:46
AGTCAACCGCGCTAATTTCAATCGTTGGTTGGTTCTACGCAGGGGTAGAACGATATTCAGTAACAGGGTGCAATTTGAAT
TATATAAAATGAGACCTCGCAGAAATGGCCTAGAGTAAACACACGGCAAGTGTTTTAACTCATTCCGCGGCTGCGTGATG
CGCTGCGTTGCCCCAACCAATGTAAATTCA
>M00285:128:000000000-BF978:1:1116:10368:8506_1:N:0:46
GTTTGGTAACAGTTATTTAACTGTACCATCTAGATCTGAAAAGTTAAATGCTGATATATCAACAATTAGTATTTGGCTAA
AACAGCGTTTTATAAGCTAAGTCTATTGATTTACCACTTTCTGCACAATTCTCATGGAGTATCTACAGGAGAGCAATTTC
AGCGTATGTATTTCA
>M00285:128:000000000-BF978:1:1116:6969:8512_1:N:0:46
AGCTTGCTCTTCAATCAACATTGTGACATATTCTCATCAACTCCCCCCAGATTCTCACCCTCACCCACACACTGGGGACA
ATGTACAGATGCCAATTAACCTATCAACCCACATGTCTTTGGGATGTGGGAGGAAAG
>M00285:128:000000000-BF978:1:1116:19139:8512_1:N:0:46
CATATTTGGTATAGGTATGGCTGACTAACTGGTGCGTGTGTGACCCATATGGAATTGCTGGTTAGAACCATTGTCAGACC
CTCTAACAATCAGCCCATTAAATTATTGATGATAATCTCTTCGCATGGGGACTTGTGTGCATTTTTATTTTTTCCCCAGA
GAAACCAGTAGCCTCTCCGCAATCCAAGAGTCTTCAGCCAGATATTTAGCTCTATTTAGTGCGCAGAAATGGCCATGATA
TACTCCTATGTAACCAAGTCTTAGAAAGAATGGGATCCTCCCTAATGTTCTAAATCTTGC
>M00285:128:000000000-BF978:1:1116:21311:8514_1:N:0:46
TAACTCTGTTCTCACTCTGTAGATGCTACTTGACCTGGTGTTTACTGCTTTTACTTCAGATTTGCAGGATCTGTAGTTTT
CTGCAATCTGGTGTGCAATTATTTTTCAGGCTATTTTTTTGTCTCATGAATGGTGATACCATTCTGTAATCAGCTGTACA
ATCAGTAATGGTCCATGGTTGGCACCTAAGGGTAAACTG
>M00285:128:000000000-BF978:1:1116:18695:8516_1:N:0:46
GGCCAGATTCTGCTCCGAGTCCATATACAAGTTTGCAGAGGATACCACCATTGTGGGCCGTATCTCCAACAGCGACGAGT
CAGTACAGGAAGGAGATAGAGAACTTAGTGTAATGGTGTCATGACAACAACCTTTCCCGCAATGTCAACAAAATGAAGGA
GTTGGTCATTGACTTCAGGAAAGGGGGTGGCATACATGCACCTGTCTACTTCAATGATGCTGAGGTTGAGAGGGTTGAGA
GCTTCAAGTTCCTGGGTGTGA
>M00285:128:000000000-BF978:1:1116:22223:8516_1:N:0:46
GAATATCAGCTTAAACCTGGTGCTAGTTTATTTTACAGTGGGACAGCACTGGAACCACAAAAAGACACAATGAATGCATC
TCTGCAGGTCTTGACACCACTCACCTACCATTCTCTACAACACCATGGTGAGCAAGTAGAATTGGAACACAATACATCCA
GCCATTCTTAAATACAACTCAGACTATTTATAAATACCAATATATTGATGGAGGCCAG
>M00285:128:000000000-BF978:1:1116:18876:8516_1:N:0:46
TGTACAGCTAGATTCAAGGACAACTTCTGTCCTGCTGTTATAAGACTCTTGCATGGACCTCTTGTACGATAAATAACTTA
TGATCTTTCAGTCTACCTCATTATAGTCCTTGTACCTTATTGTCACCCTGCACTGTCTCTGTAACTGTAACATTATATTC
TGCATTCTGTTATTGTTTTCCTTTTGTACCAGCTCAATACTTATGTATGGAATAATCAGTTTGGATGGCATGCAAACAAA
GGCTTTTCACTGTATCTTGGTACATGGGACAATAATAGAACAATTACCAATT
>M00285:128:000000000-BF978:1:1116:16300:8517_1:N:0:46
TTTGTGCTTTTCCAGCAATATTGCTGGTCAGGCAGAGCAGGATTGTCTACCCTAACCCTAACTGTAGCCACAAAATAAAA
CCTATCAGCATAGAAGATAGCCAGTTCAAAAGAAAAGTCATTTAAGTGCTTGTCAAAAAAGTAATTTTTTAAGAACAATT
TATTTTAAGTGCAGGAATATTCTTATGCCCTTGTACTG
>M00285:128:000000000-BF978:1:1116:12329:8518_1:N:0:46
GCACATTCTTCTTGTGACCATGTGAGATTCCCTGAATACTCTAGTTTCCTCTCACATTCCAAAGACGTGGGTGTTGGTAG
TTAATCGGCTACTGTAAATTACCCTCAGGGTGGTAGTAGAATCAAGGTGGTAGGAAAGAGATTGGGCTATAGGGAAATAG
CTGAGGGTTTTAGATTGTTCTGAGAAATGGCAGAGA
>M00285:128:000000000-BF978:1:1116:13274:8519_1:N:0:46
AGGCCAAAACATAATCTAAATTTCAAAATTTTAAAATTTACCTTACAGAAAAAGACCAGACCCCAAGGTCTTTAAAAGCA
GCTGAGAAACTGCCTTGTTCAAACACAGAGGGCCAAGCATACAGTATTCCTTTGACATTACCATGAACACACTTCACTGA
CCAGCTGCACTTTCAAGTCAAACAGCATGATATCCAAATCTACTGAAATAATGAAA
>M00285:128:000000000-BF978:1:1116:7480:8519_1:N:0:46
GTCTTTTGTGAACAGGAGATAACTGGGCAACTTTCCATGTTATTGCCAGTGTTGGAACTACAGTAAAACTCTGGCAATCC
ACTGTCCAATTGTTCAGAATTCCCAATGTTTGCTCACCAGGGCCTCATTTTCCATATAAACTCA
>M00285:128:000000000-BF978:1:1116:3363:8520_1:N:0:46
TACACCTCTATCAAGTCACCTCTCATCCTCCTTCTCTCTAAAGAGAAAAGCCCTAGCTCACTCAACCTATCTTCATAAGA
CATGCTCTCCAATCCAGGCAACATCCTGGTAAATCTAATCTTGCACCCTCTCTAAAACTTCCTATAATCCTTCCTATAAT
GAGGCAACCAGAACTGAACACAATACACCATGTGGTCTATTGATATAAGATATTGAGAGGAATAGATAGAGTTGATAGCC
AGCACCTCTTTCCCAGAGCGCAGATGCACAAGACGAGAGGGCATGGCTTTAAGATATTGG
>M00285:128:000000000-BF978:1:1116:15478:8520_1:N:0:46
TTAAGTGTACCTCTTACTCCTGTAAAGGTAATCTTGATATATCACTAGATTACTCACTAGGCTAAAACAGCGTTTTCTAA
GCTAAAACCATTGATTTGCAAGTTTCTTCACAAAACCCATGGAGTATCAACAGGAAAACAGTTGATGTGTATGTATTTCA
TGCTGCTGAGTCGTTTGGTAACATTTATTGAAGTGTACCTCTTACCCCTGAAAGGTAATCTTGATATATCACCAGATTTC
TTA
>M00285:128:000000000-BF978:1:1116:23906:8521_1:N:0:46
GATCTACACTCTTTCCCTACACGACGCTCTTCCGATCTCGACTGCACTCTTCCCCTCCTCGCCTCTATTCCGAAAGAGTC
GCTTTGCGTTCCCCCCAGGACTCCGAAGGGGATGTTTTTTCCTTGAGTTCGC
>M00285:128:000000000-BF978:1:1116:16281:8522_1:N:0:46
GCCGCCAGTCATGTCAGTGGCTCTACTTCATTGGAGTTTGAGGAGGTCTGGAATGTCACCAAAAACTCTTGCAAATTTCT
ACAGATGTACGGTGGAGAGCAGTATTCTGACTGGTTACATCACAGTCTGTTATAGAGGCTCCAATGTGCAGGATTGAAAG
AGGCTGCAGAGGGTTTTCGACTCAGCCAGCTACATCAAAGGTAAAACCCTCCCTGCCATCAAGGACGTTTTCAAAAGTCA
GTGCCTCAAGAAGGCCTTAATCCATCATTAAGGACCCTCACCATCCAGGACATGCCCTCT
>M00285:128:000000000-BF978:1:1116:23400:8527_1:N:0:46
AGGCATAGTAGGCTACGGACCAAGTGCTGTAAGTGGGATTAGTATAGATGGGCATGATGGGTTGGGATAGTCATGATGGA
CAGAAGGGTTTGTTTCTGTGCTGTATGACTCTGTTACTCATTTGAAAAGATGTAGGGGTCCCTTTGAAGATCAACATTTC
CCAACCTCT
>M00285:128:000000000-BF978:1:1116:5312:8528_1:N:0:46
GGAGGTGTATAGGACTGCAATATTCATTTAACTTTGTCACCACTATTCATTGAATAAATGGAGTTGGTCCAATTCAGGGC
TCCTGTTTATATGTAGTAATGATTAGACTTTTATATTTCTGAAGTGATCATTTATAAATTGATTTCCCCTCAGGTACTTA
GCAGGAAATCAATAAAGATTTGAAGCATAAGACTTCATGAAATTTCTTGCAGTTGATTAGAATTACTGCCTTATCTACGT
GCATAGTAACCAGTCCCATTTGGCAAGCA
>M00285:128:000000000-BF978:1:1116:19106:8529_1:N:0:46
AATATACTAACCTTTTATTCTTATTTTATGTATTATCGGATATAGTTATTAATAAAGTAGTTTTAACACTGAAGTATGAC
TTGGTGTGCTTCCAGTATGACTTGCTGGTTTCGTAACAAAATTGGGGATCTTCCCAAGATTAATGAGTGTCGTTCTGGGA
TCCAGTCCAAAGATTTGGCTTGCAGTCAAACTTAAGACTGGTACTGGAGGTCTGAGCTTGGACATTGGGGTTGGTCCAAT
ACATTTTATTAATTGGCGTGTGTGTGGAAACTAGTAGCAATGGAGGTGTTTATTTAAAA
>M00285:128:000000000-BF978:1:1116:12825:8529_1:N:0:46
AAATGTATGTGCCAGGGTCACTGCACCAACAAAACATTTGAACACCATGTCATCTTCCTGTTCTCCTTCCCACCCATGCT
GTATGTGAGGGTGTGTTGTAAAGAGTTAAGTTAGGAGGCCAGGGTAATGAAGAATTATGAGAAATATATTTATTGACTCT
ACTTACCCTTGTAATCTGAGGCATTCAGTGACAGGAGAGGTGGCAGTCCCCTTTTACAGATCATTGTTTTGATTTCACTC
CTTTCTGTGATGTTGATGTGGTGCAGGAACTACAGATGAAGTAATCTACTTGGCTCATC
>M00285:128:000000000-BF978:1:1116:17060:8533_1:N:0:46
GGCTTTTGTGTGTTGGGGGATGGGACGAGGTATGTTTGCTTTTTGAAGGTCATTGAAAGTGGAGACTTGAGTCTTAACTT
TAACCCCTCCCCATGCTGCCTGCATTCCCTGGGATATATACAAATTGTGCTTTTTATTTACTCTGTGAATGATCCACAGA
ATGGGACAGGCCCAGAACCTCGTAAAAACTGCAATGAAACCATAAAGCTCATTACCAGAGCATATCCAATTCTACTGCCA
AACCACAGCATAATCTTTATTTAAACTAATTTGAATGCAAAATATTGAGCGTGGATGCTT
>M00285:128:000000000-BF978:1:1116:2771:8533_1:N:0:46
TTCATGCTGCAGAGAACAGACAGAGCAGTCCACAAGTAGAACTACATGCAATGCAGCTCATTAACAATTCTGTGAACACG
TCAGTTATTTGTCAGCATGTTCTAGCTCAATATTTTTGCTCATGCTCAGTTATTACCAGGTGCTTTTCTACAGACTTATT
TTATATCAACTACTTATAATTTCCAATAGATTCTGAGTTAAAAGTGAATTTGCACAATGAAAGGGTTCCCTGATTGCCCT
CCAATCAGTGTTAATTGTTGTTGA
>M00285:128:000000000-BF978:1:1116:3416:8535_1:N:0:46
CTCAATTCATCATTGTGCTGTACCATTCCCTTGGTTCCACCAATGATTCCATTCGCTCTTCTGAACCTCTCTTTCCTCCT
CCTTCACTCTCTATCATTATGCCTGGTCCACTTCTCTCATCCCTATATTTACAGGCCTTGGTATCATTATCCCTCTCCCC
TGTAACCCCAGTCTAACCTGAAGACAGTATTTGCTGTATTTATGTGCAGCCTCACATGAGATTGACAGAACTTGATTGTG
AATTTACTAATACTTTTTGAATCACTTTATTAAGATCGGAAGACACACGTCTGAACTCC
>M00285:128:000000000-BF978:1:1116:11083:8535_1:N:0:46
TCTGTTCAAGGTCATGCCAAACACAAAAAAATGTTCAGATGTGTGCCATCAGTGGTGAAATCACTGAACAATATCAGCTT
TCATACTTACCCTGGGGACAGTTAGGATTTCAATCATTCCATTGGTCAACTCTGGTGATATGTATTTAATTCAGGCCACC
GGATATATAGTAGGCAAGGCTTTGAACTATTTTCAATTCTGGTTGTATATTTTTCATGATTTTAAAGCTGGTGATAAGGC
CATTGTTTTT
>M00285:128:000000000-BF978:1:1116:19218:8536_1:N:0:46
GAGGAACTCAGTGGGTTGAGCAGCTTCTGTGGAGGGAGATTGAATGTTGCCATTTTGGGCCAAGACCCTGCAGGTTGGTG
TGGGATCAGCGTTAATGGGTACTTGATGGATGGCATCAATTGGATGGGCTGAAGACCCTGTTTCCATGCCATGTGGATCG
>M00285:128:000000000-BF978:1:1116:14264:8537_1:N:0:46
AGTTGGATAAATGTCCCAGATTAATTTGCATGAAAGGTAAAAACTAAAATATCATAACCTTTTACTTTAAAAGCCATTAA
ATTTAGTATTTTTCTGAGGGAATGACACATGTACAATTATTTTTTTTCTTATCCAGTAAGGTTGTTGAGAAGTGATTATG
ACTCAGTATGCCTTTTGAAAACTCTCCAGTAATGT
>M00285:128:000000000-BF978:1:1116:24290:8537_1:N:0:46
CATGGCTGATAACCACACATGATGAATCAATAGCAAAGTGTCAGTACCCTAACCTTATTTGACTACCTCAAAATGCACCA
CTGCTAGCCATTGTTGAGACCATTCACAGTGAAACTGACAATTCAGTACTAATTAGTACTGAATTATGGACAATCTTCAT
TTGAGTACCCTGCCCGCTTGAAAAATACTGAGACTGTCAAAAATAATTTTATGTTGACCTAAGTGG
>M00285:128:000000000-BF978:1:1116:21564:8537_1:N:0:46
GAAGTGCGCAGTGCAGGTATGTCGTTAGAAAGATAGGCAAACAATAACCGTGCTGTCACTTACGTTATGTGCGGTTTCCC
CATGCATGGATTAACCTACCTTTTAAACTGCAGTAGAACCCAGAGGCCGCCAGCATTTGGATAAGGTTCAAGACCGTTAA
AGCTGGAATCCACGTGTATCCAGCTGAACCTGGAGAGTTCCGACAGAAGATTGGCAATTTAATGTTCATATTCACAAGCT
TGCCAAGCCTTTATTGACGAAGAGCTACATAGATAGGTAGACATAGAGATACATAGAT
>M00285:128:000000000-BF978:1:1116:20816:8539_1:N:0:46
TCTATTCCACATTCCTCCATATGCTTATCAAACAGTCTCATAAACCTGTCCAAAGTATCTGCTTCCACCAACGCCCCAGG
CAGCGCATTCCATGCGCAAACCACTCTCTGGGTGAAACACTTCCCTCTGGCATCTCCGCTGAACCTTCCACACAATCACT
TAAAGCTATGACCTCTTGTCTTGAGCATCTGTGCACCACCTCTCACTTCTCCGGATTAAACTCTATCTGACACCTTGTCC
GCCCAGCTTTGCATCCTATCAATATCCATCTGTAAGCTCCGACAGTCCTCCACACTATCC
>M00285:128:000000000-BF978:1:1116:10585:8539_1:N:0:46
CCCCTACCTCCTTTCGAGTAAAGCCCACATTGCATTTGCCTTCCTGATTGCCTGCTGAGGCAGCATATTACTTTTTCTTT
TATTTTACAGCGCGGTAACAGGCTCTTTCAGCCCAACGAGTCCGCGCCACCCATTTTAAACCCCCAGATTAACCTACCCA
TACGTCTTTTAGAATGTGGGAGGAAACTGGAGCACCTGGAGGAAACCCACGCAGACACAGGGAGAACGTAAAAACTCCTT
ACAGTCAGCGACAGGAATCGAACCCCGATCACCGGCGCTGTAACAGCGTCACGCTAACCG
>M00285:128:000000000-BF978:1:1116:21041:8539_1:N:0:46
GCAATTTGAAATTGGATCTTCACATTGATTAGGAAGACATTGCCTCAAATGACTGACGGCTCATGAATGCTCATCCTGAT
GGAATGTTTTACAGTAAATGTTCTTTTTGCCCATCCTGGCAGGCACACGTTGGCAGTTATCTTTCTTTTCTTCAAAGCAG
TGGCCATGCCAAAACTAAAGGAAAATGATTCCTTTCACAAAGCTCAGCTAGAAGATTTCCACTAAAAATTAACCCAGAGC
AAGTACAATCAGTGTTTTGTTACCCGAATAATGATAAGGTGCTGCAATATTTTACTCAGG
>M00285:128:000000000-BF978:1:1116:28824:8540_1:N:0:46
AGCCTTGGCTATTCCAACAAACTCCTGACCAGCCTTCCTCCTTCAACTCACCGCCAACATGTGGCTATCCAAGCTTCTGC
TGCCCATGACCTATCTCACATTGTATTCTTCAACAATTAACAACCTCTTAGTAGTGGTATTGGTGTTGGTTTATTATTGT
CACGTACCGAGGTACAGTGAAAAGCTTGTCT
>M00285:128:000000000-BF978:1:1116:25308:8541_1:N:0:46
TCTGTTCACTGTGAAAGTTCTACCTCAATTTGTCTTCCCAAAATGCAACACCTCACGCTTATCTGAATTAAACTCCATTT
GCCATTTCTCAGCCCACTTGCCCAGCTGATCAAAATTCTGCTGTAAATCCAAATAATGATCTTCACTGTCTACTACACCA
TTAATTTTAGTGTAACCTGTGAATTTACTAACTATGCTTTGTACATTCTCATCCAAATCATTGATATAGATGGCAACAAC
AATGGTCTCAGCACTGACCCCTGTAGCA
>M00285:128:000000000-BF978:1:1116:19620:8541_1:N:0:46
AAGGAGAAAGCTGAATTCCACTTCCACTGAGGCATTTAAATTAATTTAATTGAACGAAAAACTGAGTAGTAATAATGATA
ACTGCAAAACTACCAGATTTTCATTAAAAACCCATTTGATTCATGAATGTTGACAAGGGGAGGAAATGTGCCATTCTTAC
CCACTTTGTGCTATATTTTACTCCAGAT
>M00285:128:000000000-BF978:1:1116:7836:8542_1:N:0:46
AACACTTGTCAATGCAGTATACTGTTTTTTTTAATGACCATTTTCCAGTGTTAATTGGAGCTGTTTTCCATTTCTCAATT
TCCCATCTTTTTGTTGTCAGCTTCAGGCAGGAATTTGACCTAGTTTAGGTCTTAAAAGAAATAGAAAATGCGTTGCTTGA
AAATGAACATCTCTTTGTAAAACTCCACTTAGTTTGTTCAATGAGTTAAATCCTTGAATTTCCTTTTGTCTT
>M00285:128:000000000-BF978:1:1116:23222:8542_1:N:0:46
CAGTTCTGGTCACGTCATTATAGGAAGGATGTGGAAGCATTGGAAAAGGTGCAGAGGAGATTTACCAGGATGCTGCTGGG
TTTGGAGACTATTCATTATGAAGAGAGACTAAGGGAGCTAGGGCTTTACTCTTTAAAAAGAAGAAGGATGAAAGGAGGCA
AAATAGAAGTGTACAAAATAT
>M00285:128:000000000-BF978:1:1116:23406:8543_1:N:0:46
GAAGGTGGCTGTGTAACCACAACAGTTTTAACCTAATAGAAGAATCAAAGTAAAAGTAAAAAGCCTCAGCACCAAGTGCC
CTAGCTATATTCACAAACTGCATTCTGTAACTATAGTGCAAAATCCCTAATTCTCAAGTACAGCAAGAATTTTTTTTACT
GCTAGATTTGTTCATAAACTTGAAATTAAATGAAAGTTTAATTAGATTGAATAATCAGAAAACTTGCCCATATACTACAG
ATACCAATGTTTCTCTGTTGATAATTAACATTTTAAAAGAAATCCTTGATGATCATTTAT
>M00285:128:000000000-BF978:1:1116:9758:8544_1:N:0:46
GGTTTAGGCAGTTATCTTCTAACTTGCTATTTCTGGGGACAAACATCACCTCCATTTACCATTCCATCCTGTAACCTTAT
TCATAACAAGTCATTGAACATGGCTACTAAGGAATATTAGATTCTATAACTAAATGGTATGAGGCTGCAGAAGATGTTGG
ATACATCCTACAGGGTCATGCAAAAAATGTTAAGTCGTCTCTCTGTACATGATATCTGGTGTATAGTG
>M00285:128:000000000-BF978:1:1116:14049:8546_1:N:0:46
CAGGAACAGCTACTTCCCTTCAACCATTCTGTTCTTGAACCAACCGGCACATCCCTGATCACGAGAGTCTCGCAAGACTA
TGGTCATCTTGATCACCTTGCGCTAAAATGAACGCCAAATAACAAGGCAGTGTTCACGGGTTCATGGGCCGTTCAGAAAT
CTGATGGCGGAGGGGAAGAAGCTGTTCCTGAATCATTGAGTGTGGGTCTTCAGGCTCCTGTACCCCCTCCCCGATGGGAG
TAACGAGAAGAGGACATGTCCCAGGTGGTGAAGTCCTTAGTGATGGATGCCACTTACTTG
>M00285:128:000000000-BF978:1:1116:9977:8547_1:N:0:46
CCCCAAATGCCTAATGGTTGTTTTCCAGTGGCATCACTTTATTTCTAGATTTAAAAACAAAGTAAATTATATTATTATAC
TTGGAATTACATCATTTTCATTATACTTTCATTTATTCCTCAAGGTCTCTGGTATATCACTCCAACAACCTGACCGCTAC
ACCAACATTCCCCCAACATAAATT
>M00285:128:000000000-BF978:1:1116:20909:8550_1:N:0:46
CTCCAACTTCTAATACAGCATCTACCAAGAAAAGTCAGTTGTCACATTCATCAGCTGGCTGATATTGAAGTGTGAAGTAT
CAAACAAGCACCAGGAAGCAAACTGAATTATCTTGATAAGATCTTTATTTGTTACATGTACATCGAAACTAACAGTGAAA
TACATTTTTTGCATAGTGATTTTTTGGGGGGGGCAGCCTGCAAGTG
>M00285:128:000000000-BF978:1:1116:7134:8550_1:N:0:46
GCTCCGACCCGCTTCACATGAAACACGAGCACATTTCACCACAAAGGCATCGGTTCCCCTCCACCAAGCCGGGCACACAG
CGCGCTGGATGGTCCACAGGACAATAGTGCGAGGCGCGCATGTGTGTGTGTGTGTGTGTCACAGAGAGAGAGGTTATTCC
GAATCCCTCTTACTAAGCAGGAAAGGGGAGGG
>M00285:128:000000000-BF978:1:1116:23011:8551_1:N:0:46
CGTTCCAGATAATCACCATCCTCTGCGGAAGAACTTGCCCCTCAGGTCCCCGTTAAATCTTTCCCCTCTCACCATAAACC
TATGTCCTCTAGTCTTAGACTCCCCTATCCTGGGGAAAAAACAGTGACCATTCACCTTATACGTGACCCTCATAATTTTA
TAAATCTCTATAAGGTCACCCCTCAGCCTCCTACATTCCATAAGAATAAACCCATTTATCCAGTCTCTCCTTATAACTAC
AACCCTTCATTCCAGGCCACATCCTAGTGAATC
>M00285:128:000000000-BF978:1:1116:19258:8552_1:N:0:46
ATTTAAGAAATGTCATAATCTACATGACAAATTTTTCTTGTACAATCGACCAAATATCTGGGAATTGATTAACACAAAAT
ATGCCCGAACGCACTCTAGCGTGTCCTAATCTTGGTTAAACGAAATAAAGAATTTCGCATAACGCAAAAAAAATGTTTTA
AGTACATTATGAAGACTGCGAGTCGTATCTCAGAGGTCAGCCGACTAATTCAAATACTTTCAGAAAATCAGCCGGTTTGA
AGAAATGCGTTTCC
>M00285:128:000000000-BF978:1:1116:27092:8554_1:N:0:46
TGAGAGGGGCACTGGAGACCAGCCAGGGCTACCATACAGAACCTGGCAGGAGGTGGCTCCTTTTGTCTCCTCCAGTGAAT
CCAAGGTCCCCAATGTATTATTCAGGCAGCTTTATATTTAAAAGAGTTAAGTAAATTAAATTAATTACACACATTAATTA
AATTAAAACGG
>M00285:128:000000000-BF978:1:1116:11497:8555_1:N:0:46
TTGCCTTTTTAAGCTGCCCGCGCCGCGCCTGTGCAGACCAGCCCCCACTCAAGCACTCAAACACGCTTACAACCCCACTC
AAACAACCTAAATACACACACTAACTCTAGTCAACTCTACCCCTAATGCACTCTATCTCTTACTTTTACTTGCTACTCAA
AAGGTCAAAAAGAAAGCAAACCACGCAGCAGCGCTTAAGAACTCCGAATCCTTCCGAAATGCCCCGAGACGAAATACTCA
CAGCCCCGTAGGTCAACCTTGCTGTTCAAGCTCCTCGCGCCGCGCCTGCTCAGAACAACC
>M00285:128:000000000-BF978:1:1116:25067:8556_1:N:0:46
GGATTATTACCACATCATACGGTATTTTGGAAGTGATTAGACATCTCTAACACCAAAACTTTGAGTGATTCAAGGCTAAA
TCTTGTCTTTTATGGGTTAATGCCTTGTGGTTTGTGCATGGAAAGACAAAGCCATATTCATTTCTGACATGAAGTAGTGT
TCAAGTTATTTCTAGGTTTACAAAATTATTTCAGTTGCCAGTTTTAAAATCACATTTTAATATTTTGTATTAACAATTTG
ACCCCTTATAATTTACAATATGGTAAAAATCTGTTGGAATTTGATAAGCAGAGAAAC
>M00285:128:000000000-BF978:1:1116:14368:8557_1:N:0:46
TCAAAGGGGAGAAGGCAGCCAGCAATGTAGTAGATAAATTGCCGGACTGTGGAACACTTAAATCAACCATGCAATTGTAG
AGAATCCCCTCTTCCTAAATACCAGCTGGCAATTCATCATCATCTATTTCCCCTACTGCAGCCATTCTCAATTTAAGAGT
ATCTTGTCACCTAATGAAAATGAAGCATTAGACTTTAAATCTATTGTCAAGGCTGG
>M00285:128:000000000-BF978:1:1116:17968:8561_1:N:0:46
CTCTGAAAATACCACCTCAACTTATCCCCATATACTATTCTGCATCAATCCCCACCACTCCTTCCTGACTTTCATAGTTT
CTCAACTTCTCAAACGATCTACCTTGTGTTTAAATTCTTTCATGATCATAACTAACCTTATACTCCTGACTTGTTCCAAA
TCAGATTGTTCCTCTTCCACTGGTCTTCTCAAACATAAAAAAATCTTCCCTCCACACTTCCATCCAACCCCAATCACATC
GTCATGTCTTCTGTCATTTTTCCCATTCTTTGGAATTCCCTCCTTGAAATCTCCAAGTCT
>M00285:128:000000000-BF978:1:1116:2888:8562_1:N:0:46
TATTAAATATAGATTTCAAAATATTTTCCAAACTACTGGCCCTTAGGCTGGAAAAAGTTCTCCCACAAATCATTTCTGAA
GATCAGACAGGATTTATCCAGAATCGTTATTTACATTTTAATATTAAGAGATTAATGAATATTATATATACTCCTTCATC
TCAAATTCCAGAATGTGTTGTTTCCCTAGATGCTGAAAAAGCATTTGACAGAGTTGAATGGGATTATTTATTCACTA
>M00285:128:000000000-BF978:1:1116:11417:8563_1:N:0:46
AGAGCTTCAAATTCCTAGGAGTGAACATTACCAATAGCCTGTCCAACCACGGAGACACCATGGTCAAAAAAGATCACTAG
TGCCTCTACTTCCTCAGGAGGTTAAAGAAGTTTGGCATGTCCCCATTGGCCCTAACCGATTTCTAATGATGCACCATAGA
AGGCACCCTATCTGGACGCATCACGGCTTATTATGGCAAGTGCTTGCACATGACCACAAGAAACTGCAGAGAGTTGTGGA
CACAGCTCAGCACATCACAGAA
>M00285:128:000000000-BF978:1:1116:24575:8564_1:N:0:46
CTTCAGTTCCTACCACCTTCCCACCCCCAGTCCTGAAAAAAATAGCTCTCCTCATTCTGTCCCTACCCTAGTCCACAAAT
AAAACCCTCCCCTGTTTCTCCCTACACCC
>M00285:128:000000000-BF978:1:1116:18562:8566_1:N:0:46
ACCACCGCCAGTCTGACTCAGGACCGCCGGAATTAACAGCCCTGACCAGAGGGTGTGTCAGCATTGACCACTGGTTGTCG
CATTACTGGCCACCGGGTATCTGACCCCTGTACACCATGATTCCGACACCTTAACCCCGGTAGACTGGTACCTGACCATC
TGGATCGTCACCCTTGACCACCGGAAGTCCAATATCTGACCACCTGTTCAGACCTTTG
>M00285:128:000000000-BF978:1:1116:21387:8567_1:N:0:46
GATCTACACTCTTTCCCTACACGACGCTCTTCCGATCTGGACTACACGCTTTCCCTCCACGACTCGCTTCCGAACTGGAC
TACACTCTTTCCCTCCACGACGCGATTCCGATCTAGAACCGAAGAGCGCCCTGTAGGGAGAGAGTGGCAAAGGACACCAA
CCCTATCCATGACCAGGCTGCAGGCAGCATATAGTAATAGTACATCACTACATAGTCGGATAGATAGCGAAGCAGCCTGT
TGAGGGATGCGAATACGCACAGCACTGGAGTGTATGATGACATAGATCGTATAATAC
>M00285:128:000000000-BF978:1:1116:6087:8568_1:N:0:46
TTAGCGTAGAATCTAAAGGCAGGAGGCGTTGCTAGAATCATACACAGTGCTAGTGAGGCCACTGCTTGAGCACAGCATAC
AGTTCAGGTCACCACATTGCCAGGACGGTGTGGACGCAGAGGGTATTGACGATGATGTTTCTGGGGCTGGAAACTGCAGC
TATGAGGAGAGTTTGGATAAACTAGGATTGCCTTCTTTGAACTGTAGATAGACTTAATTGTGTATAAAAATGTGA
>M00285:128:000000000-BF978:1:1116:16787:8570_1:N:0:46
CAAAATACATATTAAAAAAAACCCATCAATTTCTGATTTGATGGTGAATAGTTTCTCCATTTCAAAAACATGGAAACCAA
AATGTTTCCCCATCTCCACGGACACAAGATGACACCGTTACAAAAAGTGCCAGACTGATCTTCAAGAGCAACTCAACTAG
AATAGCTAAATACTTTTCACCTATCCGCAAATTCACTGGTTCAAGTGTCAAACCATGGAGAGTTGA
>M00285:128:000000000-BF978:1:1116:28166:8570_1:N:0:46
TTTTCTTGTGAATGCTAGTTATATGACACTATGTGTCTGTTATGCTGCTCTAAGTAAGTTTTTCATTGCACCTATGCACA
CATGTGTCACAATGTTGATTGAAGGACAAGCTCACAGAGAACCCAAATGCAGCACACTGGTACAAGCCTGGTCAGGATAC
TTCCTCAGGACCAGACACAGGCAACACTGGAAGGAATCTTGCCTCAGAGATCTG
>M00285:128:000000000-BF978:1:1116:7529:8571_1:N:0:46
TGCCGGGCTGAGTTGTGTGGGCCTGTAGGATCTGGCGATCTGCATGATCTGTTCTGGGTGGTCTATTTGCTTTTATTCCT
ATTCTCCTATAGAAAAGTAATTTCAAACCACTGTGCATTCCAAATACAGGCACATTGTTGTGGTCTGGAATCACAATTAG
CACTGCAGACTGGGAAAGGCAGCGAATTTCCTTCAATGTATGAACATGCCAATTAGGGCAAGAGGAGCCACTTATCGGTA
TTGGTTTATTATTGCCACTTGTACCTAGGTACAGTGAAAAGCTTGTCTTACAATGATCGG
>M00285:128:000000000-BF978:1:1116:27820:8572_1:N:0:46
AGGTTATTGATCAGCCATGATCTCAAAATGGAGGAGCAGACTCGTAGGGCTGAAAAGTCTACTTCTGCTCCTATTGTCTA
TTGTCTATTCCCTTTCGGATTATCTCCCAATTTAATCTCTGGTTTACCTGGATTGTCTCTGTAAATCCTTAGAAAGGTTT
TAGTTTGTCCCCATCTGTATTTATGGGTTAAAGCATAATCACCTACCAACTGAGCAGTTTCTTGTAAAGTGTCCACATTC
TTTTCATTTATGTATGCAGCTATTTCAGCTGGTACACATCTTTTAAA
>M00285:128:000000000-BF978:1:1116:24951:8573_1:N:0:46
AAAGAGAAAAGCATTGTCTAGGGAAAGCAGGAACACCACCACCACTTCACCACCCCCACAGTCAAATACTTCCTACAGTA
CAACAAAATCTGAGATGATTTTTTTGTAATATATAGGGGTTGACATGCTACCAGCCCATGTGCGGATATTTCTTGAATTC
ACTGCATTTTTTGCTGAAGTTGATGACTAGTCACGCAACCAAAAGGTATCACTCATACGGTCTTTGTTTTTAATCAAATG
GTAACAGACTCTAATTTGTTTGATCATTCTGACATAGCAAATGGGAAAGGGTCTCTTCAC
>M00285:128:000000000-BF978:1:1116:21301:8575_1:N:0:46
TCTGCAAGGAACGCCCCGAAACTTCCCGGGCCCGAGTTTCTCAGTACTGGTCGGTACAACTTCTTGAATAACAAGTCCTT
GATCTGACACTCTGAGCCCTGGCTCTGGACACCCCGTACAGGGCAAAGACCACCCCTGCATCTCCCCCAGCAAGCAGCAG
AATAACCTTGTATGTTTCAGTGAGATCAGTCCTCCTTCTTCTCCGGAGAGAGGAAAGGCCTAGACTGTGTCATCTCCCTC
ATAGGACAGACCCGGGAGAACAGAAATTTGACCCCTGTCTGCACCACCTCTATGACAAGG
>M00285:128:000000000-BF978:1:1116:12167:8576_1:N:0:46
GGCATTGTAGCCACAAATCCAGTGAGTCCCGTTCAGAGTTTCGAGAGCCCCAGCTTAGCTGCGCCATTGGCAGTGGTCAT
GGAGGCACCCGGATACCGGTCTCATTCACACTCACAACAGCCAACGGAAAAGGTGGAGTTGTGCTCTGATGGC
>M00285:128:000000000-BF978:1:1116:4837:8576_1:N:0:46
TTACAGCCCTTCTAAAGTGCCTTATACAAACACACTAACCCTAGTTAATTACACCCCTAATAAAAACTATCCCTTACACT
TAAACTCTAATAAAAAAGATAAAAAGAAAAAACTTAACTTCTCCGAAGCCTTCCGAAGTTCCCCGAGTCATAAAGCTAAG
TTTG
>M00285:128:000000000-BF978:1:1116:15904:8577_1:N:0:46
CTAAATGTGCTATCCACAACATTCTCAACATCACGGAGGCCCCAAAGTGATCCTTGCTCAGCTCCAATGCTGTTACGTGA
TCTGTCAGGAGCTGTAGCTGGACACACTTCCTGCACACCTAGTCCTCAGGGACACTGGCAGCCTCCCTGCATTCCCACAT
TGTGCAGGAGGAGCATGACACGGGTCTGAGCTCAACTGTCATGACTAAAAAGCTTTGAGGGAAATTAAAGAGACAAAAGA
AGAATAAGAACCTACTCTCACCTTGGTT
>M00285:128:000000000-BF978:1:1116:28536:8578_1:N:0:46
CGAACATAGAACAGTACAGCACAGGAACAGGCCCTTCAGCCCACGATGTTGTGCCGAACCAACTAAACCGGTAAATAAAT
GTCTAACTAAACTAATCCCTTTTGCCTACGCGAGTCCATATCCCTCTATTCTCCGCATATTCATGTGCCTAACAGCCTCT
T
>M00285:128:000000000-BF978:1:1116:20740:8579_1:N:0:46
AATATCATCTACTGCATCTGATGCTCCAACTGTGGCCTCCTCTACATTGGTGAGACCAAACGCAGACTAGGTGATCGTTT
CGCAGAACACCTGCACTCTGTCCATAACCATGATCTGTATCTCCCTGTTGTCAGTCACTTCAATTCTCCTTCCCACTCCA
TCACTGATATGTCAGTCCTTGGCCTCCTCCACCACTGGGAGAGGTCCGAATGCAAACTGGAGGAACAACACCTCATTTTC
CATCTTGGGACCTTAC
>M00285:128:000000000-BF978:1:1116:7262:8580_1:N:0:46
GGAGGAAATAGCTATGTAAGCACAACAATGTGGGCCGAAGGGCCTGTTCTGTGCTGTACTGTTCTGTATTCTATGTTCTA
CCTCTGAGGGTTTTACCATACAGTTGGTGGTAGAGGTTATGCCCCACTGTAGTTTCATTGTGTTGTTGTTCTGCAGCAGT
ACAACAAGAAATCTTGAATCTTGAATCTGATGAGAATGTGTTGCGCTTTATGCTGTAGGCCACCACG
>M00285:128:000000000-BF978:1:1116:19094:8580_1:N:0:46
TAACACTAAGAGATGCTAGGTCCACAGAAATGCACCAGCACTTTAAATGCCCGACACCAGCCCGTTCACTTTAATAACTA
TTTATTTATTTACCGGCCATTTTTTATTTAATCTGCGAATTAATTTAATTTTAACTTCTGTAGTTTTTAATGTTTAATGT
TTTTTAATGTTTATTCTGTCAAGTGTGTATGTGTGTCTCTGTTGGTTGCGATTTTATGGGACGAGCACCTGAGGAGGACG
GTATCTCGCTCCTCTGCATACTATGTATGTATATGGTTGAGATCGGAAGAGCACACG
>M00285:128:000000000-BF978:1:1116:26714:8581_1:N:0:46
GGGAACCGTGCACCTGTACCCCTCTGTTCTACCACGCTCTCCAGAGCCCTGCCTGGCTCTGAAGGTCCTACCGTCGTTTG
ACTTCCCACAACGCAACACCTCCCACTCGTCTCAATAAACTCCGTCTGCCATTCCTTAGCCCGCTTCCCCGGCTGAAGGA
AGGAAGGTCAGTGGGGAAGCAGCTGGAGATGGTTGGGCCTAGGACACTGTCCTGAGGATCTCCTGCAG
>M00285:128:000000000-BF978:1:1116:3623:8582_1:N:0:46
NNNNNNNNNNNNNNNNNNNNNNNNNNNNNNNNNNN
>M00285:128:000000000-BF978:1:1116:22056:8582_1:N:0:46
GATCTACACTCTTTCCCTACACGACGCTCTTCCGATCTGGACTACACGCTTTCCCTACTCGGCGCGATTCCGATCTGGAC
TACACGCTTGCCCTCTACGGCGCGCATCCCAACAAGATCACAAAAAACGCGTGGAGGGGAAGAGTGTCGTAGAAGATGCG
ATGCAGCGGGTTTGCTGAATGAGGCAGGGCAACAACAGTACGAGAGAAGGCAACAACATAGAAGCAATAGAGCAAAGCGC
CGTACACATCAGCACAGCACGCGCCGAATGTACATACTCACTACTAGGACATACACATCG
>M00285:128:000000000-BF978:1:1116:15922:8582_1:N:0:46
GCCGGCAGCCCTCAGATATGCTGCGAGGGGTTTAGCCGCGGATAACCGCGCGGCCTGCAGCTCATTTGCAGACGCGAGAG
AAGACTGCAAGATGCTGGAAGCTGGAGGATCTGCTTGAGGAAATCAGTGGGTCGAGCAGCATCCGTGAGGGGAG
>M00285:128:000000000-BF978:1:1116:14204:8583_1:N:0:46
GGCAGATATTGTCCAGGGAACCATTCTGTGGGGAAAGGATTCAGGTTTTGGTGTGACTGTCAAAACTTTCCAATAATTCT
AATCATACACAGATTGTGACCCAATGGATTTCATTAGATCCTTGAAGGATTACTTTACATGTAATGCAGAAACAAAATAA
ACTGCTAATATCCTTGTGTATTCAAGCAAGCAAGATAAAAATGACAACA
>M00285:128:000000000-BF978:1:1116:20438:8583_1:N:0:46
GCAGAATGTAGAATTCCTGGGTGGATGTCTCGCCTTTCCTGGGTTCAGTTAATAAAAATCAAAACTTGAAACTCCAAGCT
CTCCTCCAGCGTCCACTTATTACTGATTTAAAAGGATTCTTGTAGTTCCGCTTAAACTTGGAAATAACGAACCACACTCC
AGGTCTGTCAACTGAAGACGGGTCTCTGACGGGACATGCAGAAATACTGACTGCAATACGAAGGAGGGACCGTGGATCAA
CAAGTCGGCTCTGCCATTCCGTTGCCGTTGCTAGAGAGGG
>M00285:128:000000000-BF978:1:1116:7163:8584_1:N:0:46
TTGTACTTACTTTTGCTTTAGGCACCTTGTTCTGGCTCTGCAGAGATTAGCCATGTCTAAGGTGGCACATGAAGCTGTCA
GGAGGTAAGTAGAGCACTTCTCCCAAAATCATGACTACCTTACAATTGTAGCATTCAGCCAATTAAAAAAAAAACCCAAA
GGCTCTGTCAGTCTTGTACAACTTCAGTTCCTAAAGAAATATAATTTTTAAGTGATAATAATTCCCCCCGTGGCCATTCC
TTCTACATGCTTGAAAAGTCATTGTGAGCTTCCTGCTAATAGAAGTTATAAATAACTCA
>M00285:128:000000000-BF978:1:1116:15084:8585_1:N:0:46
CTGCATCACCTGAAAATTTTTTGCCCCAAAATGAGGAATCACCAGTCCTGCCTGTCTTTTAACCATGTCTCAGTAATGGC
AACAGAATTACAGACCCACATGTTAATTGCAGCTTTGAGTTCATCTACAATATTGGTTAGACTCCTTGCATTAAACTAGA
TGCAATTTAGCTTTGTATTTCACTTGTGT
>M00285:128:000000000-BF978:1:1116:26985:8585_1:N:0:46
ACCGGGGCAAGGAATCCGCGAGTGCCCTTGTGTTACCTGTGATGAAAACCTCTGTTCCCGATTGATCCGGAGTTCAGCGT
CCTATATTTGGGAGTTCCCGAGGGGAAGTGCGCCGATCTGGTCGACCTTCCCGTGTATGTGTCTCCTGTCCGAGTCCGGC
TCTATGCCTGGACCGATCGACGTCTGGCCCGGTGACGGAATTGACGGCTTGTACACTGATCGGTGG
>M00285:128:000000000-BF978:1:1116:5464:8587_1:N:0:46
GTGAGTGGAGCAGACCAGGATGATGAACCTGTGGGCCAATCAAAGTGGCAGGGTACAGTGTCACTGAAGCTCTAGTAACG
AGATGGATCAACAGAAGAGGGATTGTTTTCCCACTGCCCGAGAACTCATAACCT
>M00285:128:000000000-BF978:1:1116:12179:8587_1:N:0:46
GGCAGCTTTCTCCCGCAACACTTGGTAATCAGATACTGGCTCCCTGATTGTCTACCACAAGAGAAAATACACAACATGTT
GTTAGAACCACAGGCAAGGGCATTAATTCCTCACCTCGTACTTGCCATTTTTAAAAAAAAGCCACCTCTTCAAAACAAAG
CCATTTTAAAGTCTGACTAAATCGCAAGTGGCTTTGTTCCATTGGTATCAAC
>M00285:128:000000000-BF978:1:1116:24678:8590_1:N:0:46
CCATGGTGCTGAGTCGTTTGGTAACAGCTATTGCACTGTATCTCTTAACTCTGAAAAGTCATTGGATGATATAGCAAAAG
ATTTGTTCTTGTGCTTCAACAGCGTTTTGAATGCAATATCCATTGATTTGCCAGTTTCTACACCAAACCCATGTAGTAAC
CATTGGAAAACAGTTGTAGTATCTGTATGT
>M00285:128:000000000-BF978:1:1116:7419:8592_1:N:0:46
TTTCCTCAGTCTCCGCAGGAAGTAGAGGCGTTTCTGAGCTTTCTTCGTGAGGGCCGTAATGTTAGTGGACCAGAGTCTTA
TAGAGCTGCAACATTACCTCTTGGCTCTTGAATGCAATCTCCTGGCTAATGAAAGCTAGCACACCAAACACCTTA
>M00285:128:000000000-BF978:1:1116:14064:8592_1:N:0:46
ACAATGTTTTGCCACTTTTTTCAGTAAACGCTTGGAGTATCTACTGGAAATCAGATGTAGTGTATGTATTCCATGCTGCT
CATTCGTTTGGTAACAGTTTTTTAAGTACACCTCTTTCCACTGAAAACTTAATCGCTGATATAGAAACATATATCCTATT
TGGCTGAAACATGTTTTATAAGGTTAATACATTGATTTGACACTTTTTCTGTAAACCCATGTGATATCTACAGGAAACCA
GTTGTAGAGTATATGTTCAATTGTGCTGAGACGTTTGGTAACAGTTATTTAACTGCACAT
>M00285:128:000000000-BF978:1:1116:10159:8595_1:N:0:46
TTCCCTAGCTCCAGTCTCGCTCGGCTGAGGAAACCAGTGTCAGTCTATTGCTTGATTAATCTTGGGACATTTCTCTGAAA
CTAGGCATGGGGTGTTAGTGAAACTGGGAATTGGTTTATTATTGTCACATGTACAGTGAAAAACTTGTCTTGCACACCAT
T
>M00285:128:000000000-BF978:1:1116:12878:8596_1:N:0:46
CCACAGGTTCACCACCCTGGCTAAAGAAATTCCTCCTTATCTCTGTTTTGAACCCGCTTCCTCTAATTCTAAGGTTGTGC
CCTCTAGTCCTGGACTCCCCCACCAAGGGAAACAGCTTGACCACATTCACTTTGTCCATTCCTTTCAACATCTTGTATGT
TGCTATTAGGTCCCCT
>M00285:128:000000000-BF978:1:1116:27025:8599_1:N:0:46
GCCATCTCCCATCTCTGAGGTGGATGTAAGATATCCCAACTCTATTGCAGAATAACAGGGAAGTTACCTCAATGCCTGAT
CTTCAGTTGTAAAATAGGACTAACTGGTCGCAATCACATTTCTCACTTTGGAATTTGTTCAAGAAGAGCTTTTCAATTTC
ACTCCTGCCAACAGATCTTTATGAAATTCAATTTTAATGTT
>M00285:128:000000000-BF978:1:1116:14797:8599_1:N:0:46
CCTATTTGGCTACAACAGCGTTTTATAAGCTAAATGCATTGATTTTGCACTTTCTACACAAAATGCATGGAGTATCTACA
TGAAAATAGTTGTAGCGTATGTATTTCATGGTGCGGAGTCGTTTGGTACCAGTTATTTAAGTGTACCTCTTAACCCTGAA
AAGCTAATCGTTGATATTACA
>M00285:128:000000000-BF978:1:1116:21122:8600_1:N:0:46
AGGGGCTGGTCTGCCCTACCAAGGATATTAATGGAGGTAGATTCAAATGTTATTCCCAATTGGAAGACACCAAAAGTAAT
TAAGATTGTAACCTGCTTGCTTTAATATCTTTATTGAGGCTTATCCTCTAAGTTTGAAGTGGTTGGATGCAGGGACATGA
CCTGAATGGTTAATTTGAATATTACATTATGAAGCACAATACAAGACACAATATATTTCTACCTCACAAAGTAAGTCAGA
TCTGGTCTGTGCAACAGATTGTGGGGTAT
>M00285:128:000000000-BF978:1:1116:10038:8600_1:N:0:46
TCCCAGCCTCTTTTTTTCTACCTTTTTACCCCTCTCTCTCCTTACCTGTGACCCATCCCCCGGTGGATCTGCTCTCCACC
CTTCCCCCCCACCCGCCTATCCCCATCCCTTCCCTGCTTCTACCGATCACCACTCTTTTCCAACCCCCCCTCCCCCCATC
TCTCCCCCCCTTCCCGCACTGCCTTTCCCCCCTCTTCTCCGGGCTTCCCCCCCATCCCAACCCTCCGTCCTTCTGATGCG
CCCTCCCTTTCCCTGTTCTCCCCTTCCTTTTCTCCATCGCTGCTGCCCAGCCTCCGGCGT
>M00285:128:000000000-BF978:1:1116:4734:8601_1:N:0:46
GTAAAATACACCTTTCCTTGGAAATTTCATGACCAAAATCTCATGGTTATCTAAGTTAATGTATTAATATCATGCCTGTT
CTTCCAGTTTATTAATTTCTACCTGTATTTTTATGGTGTCCAATAACCTTAGCTATTAATGTGGTACAAGAACAGAAATA
CTGGATAACTCTGCCAGTGAAGCAATATCTGTAGAAAGAGAAAGCAAAGGAAGTCCTTCCCCCACCTTCGCTGCTACATA
GACGTACATGCTTTCTTTCCTTATTCAGTTCTGATGAAGGTTCTTGGACCTGAAAGG
>M00285:128:000000000-BF978:1:1116:11254:8601_1:N:0:46
CAGGAAATACATATACTACAATTGTTGTCCAGTCGATACTCCATGACTGTAGTGTAAATAGTGGCAAATCAATGGATATT
GCTGTTAAAACACTGTTTTAGCCAAATATGAAATGTTGCCCTATCAGATATTAACTTTTCAGGGGTAAGAGGTACAGTTG
AATAACTGTTACCAAACGACTCAGCACCATGAAATACATACACTAGAATGGCTTTCCAGTAGATACTCCTTGACTTTAGA
GAAAAAAGTTGCAAATCAATGGATTTAGCATAAAAACGCTGTTTAAGCCAAAT
>M00285:128:000000000-BF978:1:1116:19980:8602_1:N:0:46
GTGAAACAACTAGCCGTGTGGTGCCATGACAACAACCTCTCCTTGAATGTGGATAAAACCAAGGAGATGATAGTGGATTT
TAGGAGGGATCGCCGTGAGCATGCCCCGCTGACCATCAATGGGTCTGCTGTGGAACAATTACACAGCACCAAGTTCCTGG
GGATGCACATCACCGAC
>M00285:128:000000000-BF978:1:1116:8177:8603_1:N:0:46
TGACATAATGAAGTGGTATAAAATAATGTGAGGTACAGATGGGGTAGATAGTGTCTGTTTCCCATGATACGGGTGGTAAA
AGCTGGAGGTGACAGGTTTAAGGTGAGAGGGAGGAGGTTTAAAGGGGATCTGAGGGGTAATCATTTCCCACAGAGAAGAG
TTGGTACCTGGAATGAGCTGCCAGAGGAGGAGGTGTAGGCAGGAACACACACAGTCTCTGCTGTCAGCAACACTCCCCAG
GACCCT
>M00285:128:000000000-BF978:1:1116:10434:8604_1:N:0:46
GATAAAAGTAGATACTGAGCAGGTGAAAAAAAAATCAAAAATGGGTGCACATTACATTTGAGGGAGTTGAAGGTGATGCA
ACAAGATGAAGAAACAAAATAATTCTGGTGTCCATCCTTAGAAAAAGGATTTGATGTATGGTGACTTGCTAGTCTTTTAC
AAAGTGCTTAGTCAGTGTTTCTTTTGCAAGTATAGCTGCTGTTAACATGTAAGCATATATAGAAGTCAATTTCCATTCAA
CAAGCTTCCACAAACTACATTGCAGAGCTAAATAACCTGCA
>M00285:128:000000000-BF978:1:1116:14746:8606_1:N:0:46
ACTGGAAAAAAACTGCTTGTCATTACTTAACATGCCCTCAGATTATCATAAAAGAAAACATTTTTTAAATTTGAAAGATG
TTGTTGTATCCTTTATTTTGAACCATTGTTTGTGAAATAAGTGATATATAATTTATTTGCTAATGACTGTTTGCTTTTAG
ACATACAAGCAGACAAAAATGACAGGTAAAGCTCAGATTGGTTTTAAGTTTTCACCTTTATGTTCTATAACCTACTGTCT
TGGGGTTAAGAATTTGAGTGTAAAATACTGGTTGAGAAATATTTCAAGAATCAGAGCAT
>M00285:128:000000000-BF978:1:1116:26045:8606_1:N:0:46
GATCTACACTCTTTCCCTACACGACGCTCTTCCGATCTGGACTACACTCTTTCCCTACACGACTCGCTTCCGATCTGAAC
TACACTCTTTCCCTACACGACGCGCATCCGAACCAAAACGAACAAGTGCCCTGCAGGGAAACATTGCCCACTAACCTCGA
GCACATTCTTCACCAGCACCAAGCCGGACACGTCGCAAAGCTGAAGTAGACACTCGCGGCGGCCGATCGCGAGACACGAC
ACCACGAGCATGAACGCGCAATCACTACGGTAGGGGTTGAGATACAATAGATCACCGGT
>M00285:128:000000000-BF978:1:1116:16990:8606_1:N:0:46
CCTCAGCACTTTCATGGAACACATGAATGACGTAGAATTCATGTGAATACTTTCATTCAGCCTCACCATTCAATATCCAT
GCTTATGGTCCACATGGGTCTCTTTTACATCTCAACATCACCCTGTATTCCTTTCTTCCTGATGTGTTTATCAGATTCCC
C
>M00285:128:000000000-BF978:1:1116:24486:8607_1:N:0:46
ATAGCTAGATTTCTCTGAGGAACAGTACATAAGGAACTCCACAGAGCCCTCACTTCCAGCCTCAACATATTCAATCCATG
GTCATGGCACCGTTGCTTCCAGGCAAAAATCAATACTGTCCTTTCTGGATCCAGAAGATCCTATAAGTGATTTCAGTCAG
TCTACAATTCACAACTGTACTGCCTTG
>M00285:128:000000000-BF978:1:1116:21247:8608_1:N:0:46
CCCCAATCTGGAAAATCCTACCTGAACCCTAACTGGATGAGTATTTTTGTGAAAGCTCACCTCAGGTTTGGCCGGTCCAC
TCTGTTCCTTCAAGTGTGGGCTGCTGGGCCCCTCCCTTCTGGAAGATTCTGTTAGTGTTGCTAATGGCCCCACTTGCTGC
TACCTCATGTTGTTTGTTTGCTTGGGTGGGGGGCACTAGGGGGGTTTGTGACTCTAACTTTGGACATGCTGGGAATCGAT
AGGCACAGTTTAAAGTCGCTCTTGTTTTTCACGCT
>M00285:128:000000000-BF978:1:1116:21580:8609_1:N:0:46
GCCAATATTTATCTCATGACCTGCATCACTAGAAGTAGATTATCGGGTCATTACCACTGCGAGCTTGCTGTGCACAAATT
GGTTGCAATATTTGTCTCGTTGCAACGTTGCCTAAACTGAAAGCCTTTCCCCGGAAGGGGCTGCAGCAATGCCAGCGCCG
GGG
>M00285:128:000000000-BF978:1:1116:17705:8613_1:N:0:46
TTGCCATTACCCCTTTAACTCCACAGGTTTCAAGTTCGCCGTCAAACCTATTAGGTGAAATTTATTTTATGCCCATTTTG
AAGTCCCCATACACCATTGTCTTCAGGAAACAAAAAGGGTTATTAAGTTCAACATGACTTGCCTCT
>M00285:128:000000000-BF978:1:1116:27908:8614_1:N:0:46
TTATACAATGAGATGGACTCTTGACCTCACAATCTACCTTGCATGACCTTGCACCTTATTGTCTACCTGCACTGCACTTC
CCTGTAGCTGTGACACTTACTCTGTATTCTGTTATTGTTTTTACCCTGTACTACCTCAATACACTCTGTACTAACTCAAT
GCACTGTG
>M00285:128:000000000-BF978:1:1116:8161:8617_1:N:0:46
CCCTGAACATTAAAGACAACAATTCTACTTCCCTTGCACTCACTACACGTGCATGCTAAGTGTGTTTTACTAATGAGGAA
GCCCAGATCTCACTGTATAGTGGCATTCCATAATCTTTCAATTTAAATAGTATTGGTATGAACCAGGAACAGGCCACTTG
CCTCTCCATTCAATGCTCCACCATTCAATGGGACCATCAATGATCTGATTGTCACCTGAGCTCTACATTCCTACTTACCC
CAGC
>M00285:128:000000000-BF978:1:1116:20218:8618_1:N:0:46
GTGAGCATTTAGAGAATCATGGACTGATTAGGGACAGCCAGCATGGCTTTGTGAAGGGAAGATCTTGCTTCACAAGCCTG
ATAGGGTTCTTTAAGGAGGTGACCAGGAAGATTGGTGAGGGTAGTGCAGTG
>M00285:128:000000000-BF978:1:1116:14848:8618_1:N:0:46
GAACAGGAATTGGCCGGGTGGGTGGGGGTCACCTAGTCTGAAGTCCTGGGATTGCCAGCAGGATCCCACACCATGACAAT
GTGGTCCAAACCCCCCTACACCTTCCACAAGGAATGACATCACCTTGTGTGCCCTGCTGTGGGAATCACATCTGGGTTAC
AAGACCACACGCGGCTGGAGTTG
>M00285:128:000000000-BF978:1:1116:27794:8619_1:N:0:46
TGTATATGTCAGCAATGGAGTGAAGAGAGACACCTATGATCTTCTCTGCTGCCTTTACTATCCTCTGGAGGGACTTCCAT
CCAGCAGCTCCCAAACCAGACAGTGATATATTGAGTTAGGATGCTCTCGATAGTCCCTCTATAAAAAGTTTTCATTACCG
AGGGATGGGAGTTCACTTTCCTCAGTCTCTATAACAATTTACAAACATGAATCACTAACTCCAGCATGTTGATTGGCAAA
TTCTCTTGCCAATCAACATGCTGGAGTTGGTTAGCAATGTGTACTTGGCTCATAAAATAT
>M00285:128:000000000-BF978:1:1116:6064:8622_1:N:0:46
TCCTTAACCCTGGCACCCACAAGACAACACACCATCCTTGCATCTCTTCTGCAGCCACCAAATCTCCTGTCTGTCTCGTC
TATTATGAAATAATATAATTTTCTGATTGTATCTTGGCAGGATTTATTATATGGATGCATTTTGAATAAAATAGAATTTA
CATCATATCAATATTCAACAGCTCAATATTGTAGCATGAAAATAAAGAAGAATGCCACATGAAAATTTAAGTACAATGAA
ATATTAATTAGTATCCAAATATGAAATTAACAGAATTGCATCTGAAAACAAAATAGTGG
>M00285:128:000000000-BF978:1:1116:9665:8623_1:N:0:46
GGCTGAAGGGCCTGTTTCCATGCTGTATGACTCTGACTCTATAATATTTCCTGGGGTATAACCCATGTAAAGTTTATAGG
GAGCACCAGATACCATTGTCTGCAGAGAGCCATCCCTCAATGCAGTGGTAAAAAAAGGCTGTCTTGGATTTCTTGATTCT
TAACAAAGGTGCTTGAACGTGCAGATGTGATTTTGTCAGTTGTGAATCTACAGTTCCAAGGAACCATTTGCCCCCACACA
AAATGTTGAAGTAAACTGTGTAATTGTAACTGTTGAAACTGTATTTAATAACCTGCTGTT
>M00285:128:000000000-BF978:1:1116:9975:8623_1:N:0:46
AAACTTGGAAGACATTGCTACAGTTTCTATCATGAGATTAACTTGTTGAACTTTATAGAAACTCCTGTTAAATAGATTCT
GTAGACTGTTTGCTGCTGTGCCCCATTTCAGTGAGAGTTTGTTTACAAAGCCAGTGAGGTGTCATTATAAAACGGAATTC
TGTAAATCCTCTGTTTTATTTATCTGCGACGTGGACTTCACTGGCAAGAACAGCATTGTCGTCCAGCCTTGATTCATTCC
CAAGGATAGTTAAGAGTCAACCACATCACATGGAATCACATGTGGGATAACCTGGATTA
>M00285:128:000000000-BF978:1:1116:24466:8624_1:N:0:46
GGAGATACCATCACTGGCTTCCAGAGCGAGGACTGACTCATACAAGACATCTGCTGATACTTTGTTTGCTGTTACTAATC
CACCAGCCTCATTCTCCAGAGGCTCAACATTTACCTTAGCCGTGCTCGACCTAGTTATACATCCAGAGGAACGCTCACTG
TTTGCTTTTACTTGACTTGGAAGTTCTCTCTAAGTTGATTTTCCGCCCTCTTCATCCTCTGCTGCTGGGTCCTAGACAGC
CCCAGAGCTCTGGCCCAGCCCCAAGCCTAGCCTCTTTCAAATGAACGTCTTCCATGGCCT
>M00285:128:000000000-BF978:1:1116:26974:8625_1:N:0:46
CCAAGACAAGAGGTAAAGACAGAGTCCAAGGAGGGGAGGCTGGTGTCCGTGATGTGCTGGGCCGTGTCCGCAACTCTCTG
CAGTTTCTTGCGGTCCTGGGCAGAGCAATTGCCATACCAAGCCGTGATGCATCCAGATAGGATGCTTTCTATGGTGCGTC
GGCAAAAGTTGGTGAGTGTTAAAAGGGACAAACCGAATTTCTTCAGCCTCCTGAGAAAGTAGAGGTGCTGGTGAGCTGTC
TTGGCCGTGGCATCTAGGTGATTTGACCAGGACAGGCTGTTGGTGATGTTCACTCCTAGC
>M00285:128:000000000-BF978:1:1116:25609:8625_1:N:0:46
CAGCGGATAGAGGTATAGTGAAATAATTGTTACCAAACGATTCAGCACCATGAAATACATACACTACAATTGTTTTCTTG
CAGATACTCATTGAGCTTTGTGTAGAAATTGGAAAATCAATGGATTTAGCTTAAAAAGGCTGTTTTAGCCAAATAAGAAA
TCTGTCGCTATATCTGCGATTACATTTTCAGCCGTTAGAGGTATAGTGAAATAACAGTTA
>M00285:128:000000000-BF978:1:1116:2653:8626_1:N:0:46
CCACTGAAAAGATAATCGCTGATATAGCAATAGATTTCCTATTTACCTAAAACAGCGTTTTTTAAGCTTAATGCATTTAT
TTTCCACTTTATGCACAAATCACATATAGTATCGACAGGAAAACATTTGTCGTGCATGGACTTCATATTGCTGAGGCGTT
TACTAACAGTTATTTAAGTTTACCTCTTACCCATGAAAAGTTAATCGCCCATGTAGCAACAGATTTCCTATTTGGAAAAA
AAAAGCGTTTTATAAGCTAA
>M00285:128:000000000-BF978:1:1116:27929:8627_1:N:0:46
AATAATGGATGGGCGTTTGAAAGCAGTTTCTGTTAAAGCATGAGAGGACCACAAACCAGAAGTGATACAGTGTGAGCAGA
ACTGTCATAAACATGCCAATGTTAACAAAGCCCACCTTCTCAGTCATC
>M00285:128:000000000-BF978:1:1116:15207:8629_1:N:0:46
GTTTTGACTATTTTTACCAGGTTGTGAGACATGTCTTCTAGGCAGCAGATTGTATTTTTCACCTGTGATCTAAAGTCAGA
AATTAAAGTTTAAAGCAGTCTAAATCTCTTCTCCAGCAGGAGCACCTGGACACACACTGTTCGTCAATAATTCACCTCTG
AACCAACAAGTGACAGCTTTACTTCTTAAACTTCAGTTAATCTTTTCCTTCAAACTGTAATCATCTAATTTCCATAAAGC
AACAATTCAGGTATTATATTTTCCTA
>M00285:128:000000000-BF978:1:1116:11081:8630_1:N:0:46
GTTCCTCCAGCATCATCATGTTTTTCATTCAGTTGCCATACCAAGCTGTGATGGTTCTGGACAGGATGCATTCTATGGTG
CATCTGTAAAAACTGGTAAGAGTCAATGGGGACATAATTCTGTCCCGCCTTCTCTGCTACCTAGACTAACTTGTTTCTTT
CTTTTTAAGTTCTGATGAGGGATCTCAGACTGGAAACATTAATTTTCCACAGATGCTACCTGACCCACTGAGTTTTTCAA
GCATAAAGAACCATATAACATAGAACCATAGAACCATAGAACAATACAGCACAAAACAGG
>M00285:128:000000000-BF978:1:1116:24943:8632_1:N:0:46
GTACGATCGAATCACTTTCCAAAGGTAGCAGATTAGGTGCAATAGCTGATACCAAACGACTGAGCGCAATGAATACATAC
AATACAATTGTTTTCCAATAGTTACTCCATGGCGTTTGCGTAGAAAGTGGCAAATCAATCGATTTAGCTTTGAAAACGCT
GTTTTAGCCAAATTAGGTATCTTTTGCTATATCATCGAATAACTTTTCAGGGGAAAGAGATACAGTGCAATAGCTGTAAC
CAATCGACTCAGCAGCATGACATA
>M00285:128:000000000-BF978:1:1116:13459:8632_1:N:0:46
CCCCTCATGGGAACCTCTCTCAACTGTACCAGAATTACCTCTTCCTTAAAGGCAGCCCATTATTCTGCAAGGTTTGCCTG
ACAATCTTTGGATTACTCTTTTCTTTTCTCTTTTTTTTATATGGCTGATCTAAATCTTATGAAATTGTAATTACTATCTT
CTAAATGTTCCCCTACTAAAACTTGTACTTGACCCAC
>M00285:128:000000000-BF978:1:1116:7485:8634_1:N:0:46
GAAGTCGAGGTGCTGGTGAGCTTTCTTGGCTGTGGCACCTATGTGATTTGACCAGGACAGGCTGTTGCTAATGTTCACTC
CCAGGAACTTGAAGCTCTCAACCCTCTCGACCTCAGCACCATTGATGTAGACAGGTGCATGTACACCACCCCCTTTCCTG
AAGTCAATGA
>M00285:128:000000000-BF978:1:1116:12384:8634_1:N:0:46
TAAGACTCACCAGTCTATAATTCCCAGGATTTTCCCTATTACCTTTCTGGAACAGGGGAGCAACATTTGCCATCCTCTGA
TCCTCTGGTACCACTCCTGTGGCCAGGGAGGATGCAAACATCATTGTCAACATCCTAGCAATCTCTTCCCTCACCTCCCA
TGGTAACCTGGGGTATATCCACTCCAGCCCCGGGGACTTATCTATCC
>M00285:128:000000000-BF978:1:1116:3814:8635_1:N:0:46
TGGAGGCAGTTGGGGTCCACATGCTTGTTTTATCTTTCAGTGGGATTTTGGTTGATATTTTACCACCACATTACTATAAC
ACATTAATCCCATCACCCTTGATTCTCTTAGTATCCAAAAAGCTATCAGTCTCTGCCTTGAATATACTCAGCAACTGAGC
CTCCATCATTCCATAGAGTCAGAGAGATAGACGTCACGGAAACAGCGACCCAACTTGTCCATGCTGACC
>M00285:128:000000000-BF978:1:1116:17051:8636_1:N:0:46
TACATGAAGTGGTAGGTGCCTGGAACATGCTGCTGGGGAAGCAGTGGGAGCAGATACAATAGCGACTTTAAGAAGCATTT
AGACAGCAACATGAATAGGTAGGAAATAGAAGGACACAGACTATGTGCAGGTAGATGGGATTAGTTTAAATTGGCATCAT
GGTGAGCTGAATGGCCGTTCCTGTGCTATAATGTTCTATGTACATTCTAATCCAAATCATTAATATACATAACATATAAC
AGAGGATCCAGCACCAATCCCTGCAGCACACTAATAGTCGCATGCCTCCAAACCGAACA
>M00285:128:000000000-BF978:1:1116:17110:8637_1:N:0:46
CCACTTATGGAGGCATTTGCCGTTTCATCACTGGCCTCATTAACCAGGTCAAAAGCCACAAAACTTAAATGGAAGCAGGT
CATCTTCAATCCTGATGGGCTGCTTAAGGGAGAAAGAAAGGTAATATAGAGTACACAGCAAACTTAGATAGTTT
>M00285:128:000000000-BF978:1:1116:28098:8637_1:N:0:46
AAGTGAAAAATGAAAGGATTTAGCTTAGAAACGTTGTTTTAGCCATGCAAGTAATTTGTTGCTATATTAGATATTAACTT
TTCAGGGCTAAGTGGTACAGTTAAATAACTGTTACCAAACGACTCAGCACCATTAAATACATACGGCACAATTGTTTCGC
TGTAGATACTGCATGTGTTCTGTGTAGCAAGTACTAAATCAATGGATTTAGCTTGTAACACGCTGTTTTTGCCATATATG
AAATCTGTTGCAATATCAGCGATTAACTTTTTTCTGATAATCGGTACCGTTAAATAACTG
>M00285:128:000000000-BF978:1:1116:16616:8638_1:N:0:46
CATCTTCCTAACACTACCCAGTGCCCACCCCACCTCCCCTTTTTTGTCCACCTATCACTGCTCTGCTTTTCCCTCCTATA
TATTTGGCTTCCCCTTTTCCTATCTTCGGTCCTGAAGAAGGGTCCTGACCTGAAACATTTCTCCAGCATCATTGTGTTTT
TCATGAAGGAGTGTTTGGGATAAACAGAATACCAGAGTAAATGACAGAAGGACCATTCACCTACCCATTCCTTTTCCCCT
GGCCCATCTATAAAAGAGTCTGCT
>M00285:128:000000000-BF978:1:1116:11122:8638_1:N:0:46
GGCTAATTGCACTGCTGATCTCCATTTATGTATTTGCCAACATCCAGGGTGTTCCATAAATGTGCTGAATGTGGATCCAT
AAATGTGGATACTCTCATTGTCCACAGCTTTATGCTAGCCATGTCTGTTTCACTAGCTTGGCCTCATTCAATTGAATGGG
TTGCTGACC
>M00285:128:000000000-BF978:1:1116:22291:8640_1:N:0:46
ACTTCATAAAAGGAGGCGGCGAATATACACCTGTTTACATCAACGGTGCTGCGGTGGACAATGTTTGGAACTTCAAGTTC
CTATGAGTGAACATCACCAATATCTGTCCTGATCCAACCACGGAGACGCCACAGCAAGAAAGCTCACTCGCGCCTCCACT
TCCTCAGGAGGCTGAATAAATTCGGCATGTCCCCTTTGACACTCAACAGCTTTTATGAATGCACCATGGAAAGCATCCTC
TCTGGATGTATCACAGCTTGGTATGGCGACTGCTCTGCCCAGGACCATGCAAAACTAC
>M00285:128:000000000-BF978:1:1116:23191:8640_1:N:0:46
CCACTGCCTTACAGATCTTCACCTGATCCATGTGACATCAGCTTCCGGAACTTCCCACTTTGTTATACAAGTGTGACTGC
GGGCTCGAGGATTTTCACATTCAGTGACGTCTCTGCAGAAACTCCCTCCAACCAGCTCAAATCCAAACTG
>M00285:128:000000000-BF978:1:1116:20434:8641_1:N:0:46
ATCACAAAACTGATAAGAAAAAAAGAAACAATTTCTAGGTGTAGAGAGGGAGGGAGCTAGCTCTGCCGTCTCTAGGAGCA
AATGCATACATGTTGGACTCTGAATTTAATAATATTATGGAAGCTCATTCATATGTACAGGCATCCATAATCAGACATTC
ATTACTTTCCTGTAAAATTACAGCTGAGGAACAGATTAGGATCCTTGCATCAAATGCACAAACCTATTTTTAAAAAATGG
AACAAAGATGCATGCTCTATACTGAGACAAGG
>M00285:128:000000000-BF978:1:1116:8191:8641_1:N:0:46
GATCTACACTCTTTCCCTACACGACGCTCTTCCGATCTGGTCTACACTCTTTCCCTACACGACGCTCTTCCGATCCCATC
TACACTCATGCCCTGCACGTCATACTTTCCACAACATTGAACAGATATCCACGGCATGGTGTAGATACGGCGATAGGCGT
TGGCTATGTCCACTTGCTGGAGGAATATGGGCTGTCCGGGGTGGTGGAATCGTAACTGGGGGAGAAGGTGGAGGAAGCGG
GGTGGGGCAAAACCGTAGCCTGTATCAGGTGAGTCTTCTTCGTTTCCTACTTGGTTGATG
>M00285:128:000000000-BF978:1:1116:26296:8642_1:N:0:46
ACCAGCAGGATTTGGCTGGAAGCAAACACAAGTTTGTGACATAGTTAATAAAGGTCATATTTTGTACAGAATTAAAATGC
AAAACAAACCCTTAAAAGTCTGTGTGAACTTGGCTTTCTCCCCTATCCCTTGAACTCTCTAGTCCTAAGAAAAATACCCA
ACTCCCTCTTGAATATTTGTACGCAGACAGTAAATGCAAACCCTTCTGGTGAACAGATGAAGCTAATACCAATCTCTGTG
GTTTGCATCACTGTGAAGCTTAAAGGTAAAAAGCAAATATCTCTGTCCCAAGGGATCACT
>M00285:128:000000000-BF978:1:1116:27276:8642_1:N:0:46
ACTTTGCTTTGCCGGTTGTCTTGAATGGCAAATACAATGTTTTATCAAGTCAATGTTGTAGGTATAAACTAATAAAGCAC
CTGCAATCATGGCTTATGAAACCTTTAAGATAATGCAGACATGAAGTAGGAACATGCAAATGTTGTTTTTTAGTACTTCA
TTTCAAATATATGCTATGTTATGGTTTACCTGAACTTGTTACCAGTAATTGTCTTGTGCCCATCTGACTGAACTTTATAA
AACACAAGATATCAAACATATAATGTTCCTTCATGTCAACTGGCTTCAAAATGGAGGGTC
>M00285:128:000000000-BF978:1:1116:12597:8643_1:N:0:46
GGCTGGAGTTTAGAAAACTTAGAGTAGACTTGATTGAAATATGTAAGATCCTGATGGGTCTTGACAGGGTGGATTTGGAG
AGGATGTTTCCTCTTGTGGGAGAACCTACAACTAGGGGTAATAATAAGGGTTGCCCATTTAAGACAGATGACGCAAACTT
TTCTTTCCAAGATTCATGGGTCTTTGGAATACTCTTCCTTGTGGTGGTGGATGCAGAGTATTTGGGTATTTTTAAGGCAG
TGGTAGGTACTTGATAAGAA
>M00285:128:000000000-BF978:1:1116:2849:8644_1:N:0:46
TTGCAATCCATACTAGTATTGATGACATAGGCAAGAGGAGAAACAAGGTCTGCAAAGAGATCTTAGGCAGTTAGGCAGCA
AGTTAAAAAGCAGGACCTCTTTGGTTGTAATTCCAGGATTACTTTCTGTGCCACATACAAGCAAGGCAAGAAATAGGGAC
ATAGTACTGTTCAATGCATGGCTAAGGAGCTAGTGCAGGAGGGAGGGCTTCAGGTACTTGAATCACTGGGCTCTCTTCCA
GGGCAGGTGGATCTTGTACAAGGATGGGTTGCACC
>M00285:128:000000000-BF978:1:1116:25619:8646_1:N:0:46
GCAGTCCCGGGCAGAGCAGTTGCTGCACCAAGCCGTGATGCATCTGGATGAGGTGCATCTGTAAAGGGGACAAGCCACAG
TTCTTCAGCCTCCTGAGGAAGTAAGAGGCACTGGTGAGCTTTCGTGGCCGTAGGCAAGGACAGGCTATTGGAGATGTTCA
CTCCTCGGAACTTGAATCCCTCTACCCTGTTGACCTCAGTGCCTTTGAGGTAAACAGGAGCGTGTAAGCAATCCAAGTCT
CTACAGCCTCTCCTTATAACTCGAGACCTACAGTCCTGGCAACATGCCCGTGGATCTTTC
>M00285:128:000000000-BF978:1:1116:23976:8648_1:N:0:46
GCCAGATTTTCTGAGATGAATGTTGTTGTTGAGAAATTAAGCAGACAAGGCCTGTATTGCCCTGAATTTAAAACAAAATG
AAAGGTGATCCTGCTGAAACATGCAAAATTCTTTCAGAGCTTACATAATTGATATTTTCTCTGGCTAGATTATATACAAC
CAGGGGTTAAAGTATCAAGGTGATAAGATTGGCTATTTAAGACGGATGAAAGCAATTTCTTCACTTAAGTTGTAAATCTT
TGGAAT
>M00285:128:000000000-BF978:1:1116:19407:8648_1:N:0:46
GTGCATTAAGAATGATTTTTTTAAAATGAGAACTCCAGGCCATCTTGCAGATTTTTTAAAAGAAAGTATGAGGAGTATGG
TTACACAATGCAAGATAGGGGGATGATGGGAATTAGAAGTGGGAGACGTAGAAAGACCTGGCAGCTTCCCTCTTCCTGTC
TCTCAACGTGGAGACACAATTAACAAGTGCCCAATATGCTTGAATTGTGTCGTGTCATTTTTTTTGTGCTGCACTCTTCA
ATGTGAAGTTAAACATAATGAAAGATCAACAACATATTAGGAGTTGTATAATTTCCAATG
>M00285:128:000000000-BF978:1:1116:11455:8649_1:N:0:46
TTGCTGAGTGTGATGGTAAAGTGGACCATATTAATGTTGGCTATCATGTGTGCTGGAGATTGTTGACAGCCAAATGATGA
ACAGTATCTAAGGCTTGCCATGCGCTTGGCTTGCACCAGGCTAGACTGCTTGTGCGAAATCATTAAACTGTAATCAAGCC
CTTATGCCTATGATTCCCGGCACTAGCTGCCACAGCGACTTGGGTGTTAGTCTGGAGGGTCTCCTGGCCAAATGTGGATA
CAGGACATCTCCCCCATATTCTCCCATCACCACAGTCCAGTGTCCTTTACTCTTGGGTTC
>M00285:128:000000000-BF978:1:1116:17337:8650_1:N:0:46
GCTCTCATAGACAATGACAGAAGTAGAACTACCAACAAAATGTCCTGCACTGAAGGCAGTAACTCTCAACTGAACAAAAC
GGTGCCTAATACAACAATGGACTCGAGAAATATCATGTGAATCAACCAGTTCCTAAAGGTGTTCTGCACATATGGAGGCA
TAGAGTCATACACCACAACCATCTGACA
>M00285:128:000000000-BF978:1:1116:3364:8650_1:N:0:46
TGTCCCTCAGAATTCCCTCCAAAAACTTCCCCACCACTGACTTCTGACTTTACTTAGGATGCAGTTTTTGTTTTGTTCTT
CCGGGTCAAAATTTTGCCGGATGCCACTCCAGTGAAGCACCTTGGGACATTTCACTACATTGAAAAAGGTGCTATATAAA
CACAAGCTACTAATTGTTACGGCCGTG
>M00285:128:000000000-BF978:1:1116:7422:8652_1:N:0:46
CAGAATAGAGCTTTGACATTTGCTATGTTTTTTTACATTGAAAATCTTAATAAATACTATTTTGAAAAG
>M00285:128:000000000-BF978:1:1116:28473:8655_1:N:0:46
TTCCGCATTCCAAAGACATAGGGGTTAGGAAGTTCTGGGCATGCCACGTTGGCACCGGAAGCGTGGTGACACTTGTGGGC
TGCCCCCCCAGAACAGTCTATGCAAAAGATGCCTTTCACTGTACATTTTGATGTACATGTGACTAATGAAGAGATCTTAA
CTCCTCAGGGGCTTGGATGGGCACATGAATGAGAGAAAAATAGAGGGATACGGGCATTCTGTAGGTAG
>M00285:128:000000000-BF978:1:1116:22023:8656_1:N:0:46
ACCAAAAACAGTGCTTGTCTGCATGGGGCAAGGGAGAGATCCAGATCAATTTGAGGGGAAGAAATTCCTGGGACTTCCTC
TGTTAGGACCATACATGATGGGAGCTCCCCTCAGGAGATCATCCTGACCCTGCTTAACAGACCCTCTACACTTCCACACA
AGGCCATTCCCATCCCAGCCACACCACACGGAGGGAATTCCGTGAACTGAGATGACAGCTTGTTCAGGAGGTCCGGGGTT
ATCCGGGAAAGGATCCTGCTCCAGGTACCTAGCCTAGA
>M00285:128:000000000-BF978:1:1116:6941:8658_1:N:0:46
TTTTGACACCTCTCTCAAATTCTACTTTTGATGACCTCCCTTAACCTCTCCATGGTTTCCTGTTTTATGTACCCAACTAT
ACCTTCCGAAAGTGCCTTGGCCAGTATTATTATCTGAAAGGTGCTGTACAGACGTAATAGATATTGTTGAATGAATTAGC
CATTTTCTGTGTGGGCTCTTCAATAATTCAGCATTTTTATGCATTGGTGTTTCGATGAGAGGTCAATCTACTCCCAGAAT
TCTGCTGCTGTTGTTCTTGAAGTACTTCATCTGTAATCTCATGATGAAATTCCCATGCCT
>M00285:128:000000000-BF978:1:1116:5650:8659_1:N:0:46
CCAACACCTGCCTATTGTACTTACTCCTAGCCTCCTCTAATTGAGAGCCTACCGCCTCTTCCCCGGTCTCTCCAGTACGA
ATCCCACCCCCAACAATTCGAGTTAAATTCGCCCCATGAGCCTTAGCAAACCTCCCCGCCAGTATGCTAGTCCCCCTAGG
ATTCAAGTGCAACCCGTCCTCTTTGAACAGGTCATACCTGCCCCAAACGATGCCCAATTGATCCAGAAAACTAATTTTTT
GTTCCTTACTCCAGTCCCTCAACCACGCATTTAACCTCCTGTT
>M00285:128:000000000-BF978:1:1116:6030:8663_1:N:0:46
TGCATTACTTATGTTAATTTAAACTTATGTTAATTTTATGTTTTCATGTCTGTAACGCACTGTGATGCTGCTGCGAGAGG
TTAATTTTCACGGCACTTCTACCCTGGGTATGTGTGTCAGTGACAATGAACTTGAACTTTGCTAAACCTAAACCCAAG
>M00285:128:000000000-BF978:1:1116:3692:8667_1:N:0:46
GGCCCTTCGGCCCACCATGTTGTGCCGTCCAAACCACACCTCACACTACCTAACCCTTTTCTCCCACATATCCCTCTATC
CCACACTCCTCCATGTGCCTATCCAACAATCTCTTGAACCTGTCCAACGTACCTGCCTCCACCACCACCCCAGGCAGCGC
ATACCATGCACCAACCACTCTCTGGGTGAAAAACCTCCCTCTGACATCTCCA
>M00285:128:000000000-BF978:1:1116:3416:8669_1:N:0:46
TTTATCGATTGTGTATCCTCACAAACAGTCGGGGTTATTACTCTAACCAACGTCTCACCACATTTTCAAATGTTAGCTGC
TTTACAAATTACATTAATGTTTAATTGTTAAGGCAATATAAATTTACCTTCTTCAGTACTTAACCCT
>M00285:128:000000000-BF978:1:1116:19565:8671_1:N:0:46
CAGCCACCCGACTCATGATCGCCCACCATTGTCAAAACACTGTAACTGCATGCTTGCCTTGTGTGCGGAGAAAGTCTGCA
TCAATTGGAAAAACAGGGATTTAAATCTTCGTTTCACCAATATCCCGGGGTCAGAATTAAACTTTCCAAATATTCCAGAC
ATTATAACTTTATTGAGTTTCTGGTATTTTAAGAAATTGTTTATTAAATTTATTCATTTTTCTTTAGAAAATTATTGTTC
AAAAATATTTAAGTCTCTTTGAACAATTATGACCTTTCTGGGACTATGAGAAACACTTA
>M00285:128:000000000-BF978:1:1116:15116:8672_1:N:0:46
AGATTACCTTTTCAGGGGTAAGAGGTACAGTTAAATAACAGTTACCAAACGACTCAGCAGCATGAAATAAATACACTGCT
ACTGCGTTCCTTTTGATACTCCATGTGTTTTGTGAAGAAACTGGCAAATGAATGGTTTTAGCCTATAAAACGCTGTTTTA
GCCTAATAAGAA
>M00285:128:000000000-BF978:1:1116:22544:8675_1:N:0:46
AGGGTGATGCCAGAACAGTGAGGTTTATACCTACCAGGAAAAGATGAGCAGCCTGGACCTCTTTTCCGTTGGATAGAGAA
GGTTGAGGGGTGACATAACGGAGCTCTAAAACTATGAAAATGATGATATACTGTACATAGCAAGTTTCCACATGGGGAAA
GTCAAAACTCAAGACCATTAAGATACTCGCCAAAAATGAAGTGCGGATTTCAGATGAAATTTCTTGACCCAAAG
>M00285:128:000000000-BF978:1:1116:3159:8675_1:N:0:46
AGGTGGGCACACCTAATTTGCAGGCTGAAGACAGTTGGGTG
>M00285:128:000000000-BF978:1:1116:11281:8676_1:N:0:46
GCCCCAGTTCGTGACTGCTGAGACTGAGTGTAATCCTTGTTTTCATATTTCATTCTTGGTACATGGGTATTGCTAGTAAG
GTGAGAATTTATTGCCCACCCTTATAATTAACCTTCAGTGAGGACATGATGGTCCTTCCTGAAACACTGTCACCCATCCG
GTGAGAGTGTATCCATGGTGCTGTTAGGTTGAAAGTTCCATAACAATGAAGGCATGGTAAAAGTCAGAATGGCTTATAAC
TTACAGGGAATCTGGATGCCTGCCACCCCAGGCCGTGGAGACCCAGGGTTTAGGAGTTGC
>M00285:128:000000000-BF978:1:1116:23097:8676_1:N:0:46
CCCAGTGATGGGCTGAATGATTCTACTAGACATCTTGTGTCTCCACTACCAACCATTATGTGTGGAGTGAGTAACACATA
TCCCCAAGTATCTATCCCTTATAACTGTGTAAGTAGTCGGTTATCAGTAACCCAAAAGCCTTCTTCACCACTCTGTCTAC
CTGTGATGCCACTTTCAGGGATTTAATAAATAAATAATTAGTAAATAATGTAAAACACCTTTTTCCTGCAGTTATGTATT
GCA
>M00285:128:000000000-BF978:1:1116:7178:8677_1:N:0:46
AAATTAACCTACCCGTACGTCTTTTACAATGTGGGAGGAAACCGGAGCACCCGGAGGAAACCCACGCAGACACACAGGGA
GAACGTACAAACTCCTTACAGTCAGCGACGGGAATCGAACCCCAGATCACTGGCGCTGTAACAGC
>M00285:128:000000000-BF978:1:1116:11827:8677_1:N:0:46
CCTCCTCCTCTAGTCTATCATCCTGTGACCTAACATCCTCTTTTACTGTACTATTGTCATTCAGCACGTTACCTTGATTA
ATCACCTGCCTGTCCATCTTACCATCCTGATCACGCACTGACTTCGACCTATTTTTATTTAACTCCTGCCTTTCTCTATC
TACTTTTACCCTAATATTCTGGGTCCCATCCCCCTGCTTGATTAGTTTAAACCTTCCCCAACAGCTATGTTAAACAATGC
CGCCAGGACTCTGGACCCTTTTGAGTTGAGGTGTAACCCATCCTTGCAGTATAGGTCATC
>M00285:128:000000000-BF978:1:1116:19443:8680_1:N:0:46
GACCTAGCTTGGCCACCCTCTCCCTGTAACTCGGGCCCTCTAGTCCTGGCAACATCCTTGTGAATCTTTTCTGCGCTCTT
TACAGTTCAACCACATCTTTCCTATAACAAGGCAACCAAAACTGTGCACAGTACTCCAAATGTCGCCTCACCAGTGAATC
GTACAGCTGCAACATAATGTCCCAACTCCTGTACTCAGTGCTCTGACGGATGAAGGCCAGTGCACTAAACACCCTTTTCA
CCACCCTGTCTACCTGTGACGGCACTTTC
>M00285:128:000000000-BF978:1:1116:23395:8681_1:N:0:46
GGGAGGGGTTGAGTGGATGCTGAGAAGGAGGGAGACTTGGGGAGATAATTAGGGGAGGGGATTCAGATTCACATTCGGAT
TAGTTTACTGTCATTTATGCACCAGGGTGCAATGAAATTCCTCACTAGCATGAAGCTCACAAAGTAATTAGTATACGTGG
TAATAATAAAGACAACAATGAATACAACGACTAGCACAAAACAGATTGGTGCAAAGATTGCAGT
>M00285:128:000000000-BF978:1:1116:18333:8682_1:N:0:46
GATCGGAAGAGCACACGTCTGAACTCCAGTCACTCCGCGAAATCTCGTATGCCGTCTTCTGCTTGAAAAAAAAAAAAAAA
CATAAGAGGGAGGGCACAATAACGGATAGCAAAGATACTTAAATCACGAAAGGAAAACAACATCATTATCAAAAACAAAG
GCAAGAGCAACTAAAGACAGCGATCGAGAAAGTAAAACATCTAGAGAGATAATTAACGAAGACACAGTAAAAATCTGTAA
GTAAACAAAACACACTACAACAACCACGAAATCAAGATTTCAAATCAACAGACAAACCCT
>M00285:128:000000000-BF978:1:1116:26391:8684_1:N:0:46
GAATTTAAGATTCCCAGCAGCCATGGTGGGTTTCAAACACTCATCTTTCGAGGCTCCAGAATTCTTGCAGCTTGTCCTGT
AACTTGATGGATGCCTACTGTATCCACTGCTAAGTCGAACCCTGTCTGGTCTTTTGGGTTGTTAATGATCTAATGGCAAG
GTTTGAAGAGCACTGAGCAACACCAAAAATATCAAGGGTCATAAGAATTGGGAGTAGGCCATTCAGCCCTTTGAGTCTAT
ACTCTTAGCCATGATCTTGATGAATGATCTTCCACCTCAGCTCCATTTTCCAGCACAATC
>M00285:128:000000000-BF978:1:1116:7096:8685_1:N:0:46
CCATTTAAGTGTGAGATGAGAAAGGTTTGAGAGCTTTTGGAACTTGTTTCCACAGAGAGCTGTGGTCAGAGTTCTTGTGT
GTATTTATAATTGAGATCTTTTTCTAGTCAGTAAAGGAATCAAGTGTTAAAGGGAAAAGGCAAGAAAGTGGACAAGGAAT
GTCAGGTCAACTATGATCCTTTCAAATAGTGGAATAGGCTTGAGGAG
>M00285:128:000000000-BF978:1:1116:26739:8685_1:N:0:46
NNNNNNNNNNNNNNNNNNNNNNNNNNNNNNNNNNN
>M00285:128:000000000-BF978:1:1116:21343:8686_1:N:0:46
CCTTATTCAAAAAAGGTAGTAGGGATAGTCCAGGGAATTACCGACCAGTGAGTCTCACGTCTGTGGTGGGCAAGCTATTG
GAAAGGATTCTTAGAGTTAGGATCTATGAGCATTTAGAGAATCATGGACTGATTAGGGACAGCCAGCATGGCTTTTGAAG
GGAAGATCATG
>M00285:128:000000000-BF978:1:1116:16758:8688_1:N:0:46
ACATTAGAACACTGCGTCAGTGCACCACGTTAGTGCACCGCGTCAGTGCACTGTGTTGGTGCACTGCATTAGAACACTGC
ATTGGTGCACCACGTTAGTGCCCTGCGTCGTGCACTGCATTAGACCTACATTAGTGCACTGCATTAAAACACTGCATCAG
TGCACTGCGTTAGTGCACTGCGTTGGTGCACTGCATTAGAACATTGCATTAGTGCACTGCATTAGAACACTGTGTCAGTG
CACCGCATTGGTGCACTGCGTTAGTGCACTGTGTCGGTGCACTGTGTCGGTGCACTGCC
>M00285:128:000000000-BF978:1:1116:16397:8689_1:N:0:46
GTTTTGGGCCCCATATCTTAGGAAGGATGTGCTGATGTTGGAGAGGGTTCAAAGGAGATTTACTAGGATGATTCCTGGGA
TGAAAAGGCTTACATATGATGAGCGACTGTCGGCACTTGGACTGTACTCGTTGGAGTACAGAAGAATGAGAGGAGACCTA
ATAGAAACGTACAAGATGTTGAAAGGAATGGACAAA
>M00285:128:000000000-BF978:1:1116:22969:8692_1:N:0:46
AAATATATGTTTCCAATCGACTTGGCACATGAAATGCATGAAATACCATTGTTTGCATCCATCTTCTACTTAGTAGTAGA
GAACAAAACAATCAGGTCAACCTATTCTGCTTTCAGAACGCTTTTTCAGAAAGACCACTAAACTTTTCAT
>M00285:128:000000000-BF978:1:1116:25673:8693_1:N:0:46
ATTAAACCATAAACATAAACCATAAGATATATGAACAAAATTAGGCAACTTGTCCCATCGACTGTGCTTCGCCAATCAAT
CATGGCTGATTTTTTTATGTCACGAGGAATTTTCTGATGTCTCTCGGGAGCTCGGGATGGGGCATATAAACCACAT
>M00285:128:000000000-BF978:1:1116:8958:8698_1:N:0:46
TGGAGTTTTCCTTAATCCTACCCGCCAAGGCCTTCTCATGTCCCCTTCTGGCTCTCCTAATCTCTTTCTTAAGTTCCTTC
CTATTAGCCCTGTATTCTTCCAGATCACTAACATTACCTAGCACCATGTACCTTTTGTGCGCTTTTCTTTTCTCCTTATC
TAGCTTTATGATAGCCTCTGTGCACCAGAGTTCCCGCATCCTCTCACGACT
>M00285:128:000000000-BF978:1:1116:9268:8698_1:N:0:46
CTCTTTATAATTGTCGCTGGGGCCAGTGATGCACCGGCCTGGGCTGATCTTAGTGCCCTGACTCAGGCTGGTTTCTGGCC
CAGGCTGGTTTCTGGCCCAGGCTGGAGCCTGATCACAAGCTTGGGCTGTTCCTTGGTGCCCAGGCCTGGGATGATGTCTG
GTCCTCGATTCCTCCTGTCTGAGCTGGTCTGACTACTTGGGGCTTGGAGACAGGGAAGGAGTTGTGTCCTCACCTGGACT
CTGCAGGGTTTCCCCAGTTTGTCAGGGTAAACTATAGGATGGCACACGACTAGCTGCTCC
>M00285:128:000000000-BF978:1:1116:10248:8699_1:N:0:46
CATTAAAGACATGGCTGACATCGACATGAGGCGTTGAGTACATGAGTCACATAATACGTGGGTAGAAAATGCAGTGTCTA
ATGAAACAGTGAAGGCCAGTGGAAGCTCCTGTGGC
>M00285:128:000000000-BF978:1:1116:14293:8699_1:N:0:46
GCCCCCTTCCACTTGGGGCTGTGAAACCCACAGGTATGCAGGGGTTCTGCTCTGGTCCGGGGTCAAACACTCCAAACCTG
CAGGATCTCTTGGTTAAAAGCAGGCTGCCGTTGGTAAACGAAGCCCCAGGATTGCAGTGACACCCAGTAAGTCCATCTGC
TGCTCCGGCACCGGGACAGGAGCCCCAGCTGTGGTGCGCTGATCCCTGGGATGATTGTTAATGCAATGCGAAGGATGTCT
GAAGAATAATTCCTGGTTCTGTTCTTTTCCCGTCAGGACGAAGCCTTTCTGG
>M00285:128:000000000-BF978:1:1116:25950:8699_1:N:0:46
AATGCAATGGAGAGTGACCTCAATGTGAAGAGAAACTTCTCTTCCACTATGGCTAATACAGGTCACATCTACTAATACTG
TCATGGATGGGTTTGTATACAAGTCCAATATGACAGCTATGTCCTTCAGGACTCAGTTAGAGTGAGAAGCTGTGGATTTC
GTGGGTTACTTGGTAATGGACCAAAGGTCTCCTTGCCCAGAATTCATTTTGTGCCCTTGCTAAGTTTGTGCATCCAAATG
TTTTTTGATGTGTGGCTGCCTGAAGGTTGACTTTAAATTAAATTAAATTAAATTTTATTT
>M00285:128:000000000-BF978:1:1116:27182:8699_1:N:0:46
ACTCCAGTCTAAAACTCTTCAACATTAATTGCATGACACCTTGTCTGAAATAACGATTCACTACAAATTCTCCCTGTTGG
AGATGATTTATGAAGTGCTGCTGCAATCAGGCAGAATAAATCCCTTTAATAAATGAGT
>M00285:128:000000000-BF978:1:1116:23769:8700_1:N:0:46
AGATCGGAAGAGCAACACGTCTGAACTCCAGTCACTCCGCGAAATCTCGTATGCCGTCTTCTGCTTGAAAAAAAAAAATA
GTACATATACGAGACTATAAACACCAAATCAATAGGTAATAACTTTGAAAAAACTTCTGATCATCGCAGCAACTCCAACC
TTAGCAAATTGTTCAAAAGTAAGCCTTGAAAACTACGAATTAATTGAAGTTGGCATGAATAAAGCCTAAGTCGAATATAG
TTTATGCACTGCTACTAACTCCTCGATCAGCAGACTACACAGTGCAACTCGAGTAACTTT
>M00285:128:000000000-BF978:1:1116:28546:8701_1:N:0:46
AGCTACTTCGTAACAATATAATGGTCCAGTTTGGAAATTACAACAAATTTTTGATGAACACTGTGACACTTTTGAAGATC
AAAGAATTTTTTTATTCTTTATTAAGCAAATTCAAACAAAAATGATAGTTTAAATGAGGTTTGGTTAGTGGCCTGTCTCA
ACTGAGGTATAATTTTGTGTTCAACAGAGAAAAAAAAAGCAAAGAAAAGTGAAAAGAAACATGGTAAGTGAAGTTTAATT
TTGTCACTTTCCCAGTCTCTCCTGTAGACACCCAACAAGTTTCTCCATTTTATCATTATT
>M00285:128:000000000-BF978:1:1116:14443:8703_1:N:0:46
GTGGACATTTTGTTCTAAAGCTGACTCACAAGATAGCAGTCCTGTATTTAATTATCTGACAGTCCTTTTAACTCATCCCA
GACAATATTGAATTCATTGGCGAGGTGACTTTGAATCTAACAAGTACTTCTCAAGGCCAGGA
>M00285:128:000000000-BF978:1:1116:10572:8704_1:N:0:46
GCAACAGCAGTCTGAAGTGTATCTCCTTTTTAAACAATGCAGGCAAGAATTTACTCAAGGTAGATTGCTTCTAGGTGGCA
TACAGGAAGCTTGCATCCTACAATTTCCACTGCTGAACATGTTTAAACACACAGATCATTGCACAAGATGGGTGGCGCAG
TGACGCAGCTAGTAGAGACACTGCCTTGCAACTCCAGCAACCCAGGTTCAATCCTGAGCTCAAGTGCTGTC
>M00285:128:000000000-BF978:1:1116:25886:8706_1:N:0:46
GGTTCAACAAGGCAATATGCAACACGTGGGTGCTACTAGAGCTAATCTTTTAAACTTTACGCTCCATAAACTCCAATTTA
TCCAAACATAACCACACACCTATCACTCTGGTCTTTGCCAGAGTACTCAAACAGGATGGTACAGCTGCACTGATGTGCAG
CCCACATTACATGGTACATAGCACAAGGAGAGACAATGATTAAGATCATGGTTGAACAGTTCTAACTGGAAGGGCTGCTC
CA
>M00285:128:000000000-BF978:1:1116:16130:8707_1:N:0:46
GTCACCTTCATGATTGCATCAGTGTGTTGGGCCCAGGATAGATCCTCTGAGATGTCGACACCCAGGAACTTGAAGCTGCT
CACCTTTTCCACCACTGGCCCCTCAATGATGGCTGGTGTGTATTCTCCTGACTTCACCTTCCTGAAGTCCACAATCAATT
CCTTGGTCTTGCTGATGTTGAGTGCGAGGTCATTGTTGCGACACTACTCAATCAGCCAGTCTCACTCTGTACGCCTCCTC
ATCGACATCTGATGTTCTGCCAACAGCAGTGGTGTTATCGATGAATTTATAGATAGTGTT
>M00285:128:000000000-BF978:1:1116:3294:8709_1:N:0:46
CAAGAGCAGAATAAAGTGTAACAAGAGAAAGTGCAGTGCAGGTAGACAATAAGGTGCAAGGTCATAACGAGGAAGATTGT
GAGGTCAAGAGTCCATCTTATTGTACTAGGGGACTGTTCAATAGTCTTATAACAGTGGGATAGAAGCTGTCCTCGAGCCT
GGTGGTACGTGCTTTCAGGTTTTTGTATCTTCTGCCTGATGGGAGGAGGGAGAAGAGAGAATGTCCGGGATGGGAGGGGT
CTTTGATTATGTTGGCTGCTTTACCGAGGCAGCAAGATGTGTAGACGGAGTCCATGG
>M00285:128:000000000-BF978:1:1116:17541:8710_1:N:0:46
TGCTATGTTGGCGCTGGAAGAGTTGTGACACTTGCGGGCTGCCCCCAGCACGTTCTTAGCAATGCAAAAAGACGTATTTC
ACTGTGTGTTTCTATATACATGTGACTAATAAATAAATATCTTACCAAATGTAGCAGACCCTCAGCACTGCA
>M00285:128:000000000-BF978:1:1116:9735:8710_1:N:0:46
GTAAGATATATCTTTCCTCAAGAATAGAGTCACAACAGGACTCCAAGATGTCTAAATCCCTGTAACAATGATGTTGATGG
GTGTTGCTGGAAAGAAGGGTGAGGTAAAACAGGTCTTGGGGAAGTACCCCAGTTCTTTTTATTATAAATACTTCACTCAG
TACTGTTGACATGCAAAGACAAGGGTGAGACCAGATAATCGGTTTCCATTATGCAATGTCAATTGCCTGAGGTAGAAAAT
TCCACACACAGCAGAATGAAAGAGTTCTTCATGAAAGGGAGGGGTGGTGGCGAATT
>M00285:128:000000000-BF978:1:1116:27268:8711_1:N:0:46
TCACCCAGATAGTGGTTGGTGCATGGAATGCACTACCTGGGGTGGTGTTGGAGGCTGATACGTTAGTCAAGTTCAAGCGA
TTGTTAGATAAGCATATGGAGGAATTTAAGATAGAGGGATATGTGGGAGGAAGGGGTTATATGGTCTTAAG
>M00285:128:000000000-BF978:1:1116:22510:8711_1:N:0:46
AAATCAATGGTTTTAGCTTTTAAAACGCTGTTTTGGCCAAATATGAATTCCTTTGCTATATTTACGACTAAATTTTCAGG
GGTAAGAGATACAGTCGAATAACTGTCACCAAACGACTCAGCACCCTGAAATACATACAATACAATTGTTTTCCAATAGT
TACAGTATGCGGTTTAAGTTGAAATTAGCAAAACAATGGTTTTATCTTTTAAAACGCTGTTTTAGCCAAATTGGAAAGCC
TTTGCTATAACAGCGACTAGCTTTTCAGGCGTAAGGGATACAGTCGAATAACTGCTACCG
>M00285:128:000000000-BF978:1:1116:27767:8712_1:N:0:46
GGGATGTTTTTAAGTGACTTTTGTTGTGAAGTCTGATCCATTTAGAATCTCTGCCATTTCTATTTTCCATCAATTCCCCA
AACATGTCCTCTAAGAGACCAATGTTTATTTTAGCAAATGCCTTCCTTTTTATATACATGTGGATGCTCTTACTGTCTGT
GTGTTTTAGACACATTATTTACTATTTTATTGCTGATGAATCAGTGCTTTTCCACGCTGAAGGAACTTGGAAGCAGCACT
GAAAGTAGCAAGGACACAG
>M00285:128:000000000-BF978:1:1116:9874:8714_1:N:0:46
GAAAATTACACTAATGTAGAAGAGCTATGATGTTGATAAATGGCAGAGAAGGCATGAAGGGCCAGATGGCCTAGGCTTGC
TCTATTTCTTAAGCTGTTATGTAGGTGTTATGGTTGAACACCTGGCAATGTGTGCAAGCTGTAAGAGTGGGTGTGATGCT
TGAGGAGAGCTGATTATGCAAGCTCTTTAAATATCCATTCTTCTAGTTCTCTTTGTTAGATCCGTAGATCGAAGAGCACA
CGTCTGAACTCCAGTCACTCCGCGAAATCTCGTATGCCGTCTTCTGCTTGAAAAAAAAA
>M00285:128:000000000-BF978:1:1116:18105:8715_1:N:0:46
TATCTTCTTTGTACTCTTGTCCACATGACGGGCAAGGTGAGGGCATTGACATCACCCCTGTACTAGTTAATGAGTGGTCC
AAGCCATTTGAAAGCCTCAAGTCTTATTTCCAATAGGAGAGGGATGGATAATCCCAGATCTGTGGATGGGCTAACTCCAG
CACAGGATAGTTAGAAAGGTTAAAGATGGATATATTCATAA
>M00285:128:000000000-BF978:1:1116:8064:8716_1:N:0:46
AGCAATCTCCCAAACACCACTTGGCGGGAATTCATGAGTGCCATAATCCTGAATCTTTTTCAGCATTTCCTCCAAAAAAC
ATCAATTTCCCTAAGATCCCCAAACTTAATTGTCTCTGATCCTAACCAATCCCTTCCATTTTTACTCTGCAAGCATCCCA
GCTTCTCC
>M00285:128:000000000-BF978:1:1116:9774:8716_1:N:0:46
AACACCTGTGTCCTTCTACAGGTTACTGACAAAGTGGACTCCACTGGACTACTTCAGAAATCCATCCGTGGATTGTAGTG
ACAAACACAGTTACTGTCCTTCATCCATCGACAGAAACAAAACTGGCTGCCGTGTCTCTCTCCCGTCTCTCTCCGTCTGT
TTATCTCTCTCTCTCTCC
>M00285:128:000000000-BF978:1:1116:25738:8718_1:N:0:46
GGGACATAGATAGGATGCAGAGTTGGGCTGAGAAATGGCAGATGCAGTTCAACCCGGATAAATGTGAAGTGGTTCATTTT
GTTAGGTCGAATAGGTTGGCGGAATGTAGAATTAACGGTAAGACTCTTGGCAGTGTGGAGGATCAGAGGGATCTTGGGGT
CCGAGTCCATAGGATGCTCAAGGCAGCTGCGCAAGTTGACTCTGTGGTTAGGAAGGCGTATAGTGTATTGTCCTTCATCG
GTCGAGGGATTGAATTTAGGAGTAGGGAGGTAATGCTTCAGTTGTATAGGTCCCTGGTC
>M00285:128:000000000-BF978:1:1116:24417:8719_1:N:0:46
CTAGCAATCAACTTGATGCATATTGTCTGCATTCCCTCTACCAAAGGTAGAGAGATCAGACTTGGACTGGAGAAGTGAAT
TTCAAAGCCCACACTTTAACTTAGGGATTGAACCTTGGAATTTCCTCATTCCTGATTCAA
>M00285:128:000000000-BF978:1:1116:11164:8721_1:N:0:46
TGGGTAAGACGTACACAGTGAATGTTTAGACATTGGGGTGTGCGGCAGAACAAAGGGACCTGGGAATGTGATTCATAGTT
CTTGAAAGTGGCGTCACTGGTAGATAGGTTCAGAAGGAGAGGTTTTGGCACTTTGGCCTTCATAAATCAGGGTACTGAGT
ACATGCGTTGGGATGTTACGCT
>M00285:128:000000000-BF978:1:1116:13050:8721_1:N:0:46
GATGAAAAAGTTTACGTATGATGAGCGACTGTCGTCACTTGGACTGTACTCGTTGGAGTACAGAAGAATGAGAGGGGACC
TAATAGAAACGTATAAGATGTTGAAGGGAATGGACAAAGTGAATGTGGTCAAGCTGTTTCCCTTGGTGGGGGAATCCAGG
ACTAGAGGACACACACTTAGAATTAGAGGAAGCAAGTTCAAAACAGAGATAAGGAGGAATTTCTTTAGCCAGAGGGTGGT
GAACCTGTGGAACTCCTTACCACAGAAAGCAGTGGAAGCCAGATCATTGGGGATATTCA
>M00285:128:000000000-BF978:1:1116:20095:8722_1:N:0:46
GAAGCTGTAAGTAAGGCAGACTCTGAATTATCATTACCCATGTTGCAGAGAATTTCCAACATATACAACCTTGTCCATCA
TGAACACGGCCTTTTCCAGGATCTTTTGACCACCTTTGCTTTGTAGAGGCTGATTGAATTACCTACAATTTGTTGCATTT
GGAATGGAACCACAGGGTAATTGCTTTGTGTGGTGGATGAGGTTTATTGTTTAGAGTGACCATGTTGTTTCTTCTCTCAC
AGA
>M00285:128:000000000-BF978:1:1116:16894:8722_1:N:0:46
ATATGTGCACGGAAAAAGTCGTCTACCTCATGAGATGTCAAATGGCTATCATGGGTATCAGAAAAGGGAGTCACATCATC
CTCGTTAATTTGAGCCGACAGCCCCGCCTTGCCGAACAGAGATATCAGCGAGACTTCCACGATGAGAGGAACCGCATAGC
AGTAGAGATCAATGGTGTGATCGGGCATCGAGCACGACGTGAAAAGCAGAAGTTGCTGGGACAGATTTAATCAATGAAA
>M00285:128:000000000-BF978:1:1116:5275:8723_1:N:0:46
TCATCGCCATAGAAACAGAATGCCTATCTTGTATCGTCATGACATCATATCACACACACTTCTATTTGTGTGCTCAGGTC
AGCGGTCAATACACAGCCCCTCTGCCCTGACATGGTGTGAAGACTGTGGTTTTCCTGTGTGTGTGTGTGTG
>M00285:128:000000000-BF978:1:1116:26611:8724_1:N:0:46
GATCTACACTCTTTCCCTACACGACGCTCTTCCGATCTGGACTACACGCATTCCCTCCACGACGCGATTCCGAACAGGAA
TACAAGTTTTTCCTTCAGGGCACGATTACAAAAACGAACTCGATAGCAGCCCGTTCCAAACGAGTGTGCGAGCAAAATAT
GATACGGCTGTGCTTTGGCTTAAGACTTCAGTTGCCACAAGGAAAAAGAAAGACCAATAGAGAACTAAACAATTATAAGG
TCTGACGTTGAGTACACAAGAGTTGTATATCACGTAAGAAAGCAAACACGTCTACCCCTG
>M00285:128:000000000-BF978:1:1116:19475:8724_1:N:0:46
CTTTCAGATATTGCTTAGTTCTGCACAAAGAATTGTATGGAGAGAGTCCAGCCCTGAGAAATGCAA
>M00285:128:000000000-BF978:1:1116:20929:8725_1:N:0:46
CACACCCCCACTTCCTTAGGTGAAGCTCTTTTGTCTTCCTGACTTTGAGGGCTTTGTTGTTGTTCTGACACCGTGACAGA
AGCTTCACAATCTCTTTGCTGCAGGATGAACTCACTCCTCCTAACTTCAGTAGTTTGTTCAGATTGAGACACATTCAGTT
TGAACTCCTTCTGGTTATCCAGATGTGGACAGTGAAAAGACCACTCAATGTTCATCAGTCGACATAATTCTTGGCAAACA
TTTCCAGTGAAATGTGTTCCGGAGTCTGAGTCAATGTGGCATGTCAATCCCCAGCTGGG
>M00285:128:000000000-BF978:1:1116:28642:8725_1:N:0:46
AGTCCTCAATATCTTATATAGAACATTACAGCACAGTACAGGCCCTTCAGCCAACAATGTTGTGCCAACATTTTATCCTG
CTCAAATATCTATCTAACCCTTCCCTCCCACATAGTCCTCTATTTTTCTATCATCCATGTGCCTATCTAAGGGTCTCTTA
AATGTCTCGAATGTACCTCCCTCCACCACCTCTGGCGGCAGTGCGTT
>M00285:128:000000000-BF978:1:1116:20288:8725_1:N:0:46
ATGAGAGTGGGTAGGACAGTGTGACTATTAGATTGCTCTTTAATAAGAGCCAGTACAGACTAGATAGGCTAAATGGCCCC
CTTCAATGCTGTTATCACTCTGTGATTGTTAACATAAATGATTATTTTAAATCATTAGCTTTTTTGTTCAGCAACATGAG
ATCTAGAAGGGTTTAATTGAAATTGACACAACTTGGATTTGTATAGTAATGTATATGCAAGTCCATTTCACTCTGGCAGA
CCAACTTACTTAAATTAAAACAGAATAATTCATCAACATTTAATTCTGGGAAGAACATTC
>M00285:128:000000000-BF978:1:1116:28854:8725_1:N:0:46
CACTCTATTTTTCTTTCTCCTGATCTTATAGTTTTCACCTGCCTGTGTTCAATTTTCCTGCCGTTATTATTCAACCTCCA
GTTTCCCTGTTCTTTTCACTGTCTCTAAATTTCTATTCCACTCACTATACATTGCTCTATTTAAGCAGTTAAATAACTAC
TGAACAGTTAGTATTCCACACAGACTGTGCAAGAACAAAGCATGCTTGAAATATTCAATATCAATTGAAAGGATATTTCA
CAATTAAATAGGGCAGGCACTGTACTGTAGCGGTTAGTGTAACGCTTTACAGCGCCAGCG
>M00285:128:000000000-BF978:1:1116:20616:8725_1:N:0:46
AACAGGGATCTAGGACAGCATGTATTTTTTTAATTAAATTTTAACACAGTTGACACAGTGTTATAAATATTCCTACTGAA
TTGCAATGACTAAAATTAGATCACTCAGGTCTCTCAAGATGCCTGTGAAGAAACTGAGGTCAACATATAACCTTTCACCA
AAGGGCAGACACTAAAGTAACGAG
>M00285:128:000000000-BF978:1:1116:16267:8725_1:N:0:46
AGAGGAATGTGGCGCAATTGCTGACAAATGTAGCTAGGTCAGGAGGCACCTTGGTTGGCAGGGACAGGTAGGGCTTAAGA
ACCTGTTTCCGTACTGTATGGCTCTATGAGACACAGGAGACCACCACCAATGCAGGCTTCCCTGCAACTCCCACCAATGT
TGTATTGTTGGTCTAACTCCCAACCATTGTAGAGGCATCTCAGCTAGTGATTCTTGACCCATCTTGTTAGGCATGCATGT
TGCTACTGTCCTTGTCAGCAACACACACACATCCTGTAAAGGAATTTTAAAAAATATTT
>M00285:128:000000000-BF978:1:1116:3485:8726_1:N:0:46
GATCTACACTCTTTCCCTACACGACGCCCTTCCGACCGCGACAACACGTTTGCCTTCCCCTGCCTCATCCAAACCGAGCT
ACAACCTTTCCCGTCACGAGGACGTTCCAATCAAACAAACCAAAGCACCTCGACTGAAAAACCAGTGCATCCAAGACCAA
CGACGACTTAACAGGGAAGCATACCGAAATACCGGAGTGATCACACGGCAGCACAGGGCGCTGCACCCGGTGGATAGAAA
ACGCGATAAGGTCGTAACAGGAAAGAATGAAGCGTATCAGTCGCTTGCTCGGATACTTCC
>M00285:128:000000000-BF978:1:1116:6618:8726_1:N:0:46
AAATATCCCTTTAAGATGGGATATTGTGTGTGTGTGTGTGTGCAACGTATTACGTCAACAGAAGATAAGACGAACGTGAT
GAGAACAATACAAGAAAGAAAAAGAGGAGAGAGAGACAGACAGACAGACGGAGAGAAAGAAGAAGGAGAGACGGCAGCCT
GTTTTGTTTCTGTCGTTGGATGAAGGACAGTAACTGTGTTTGTCACTAAAATCCGTGGATGGATTTCTGGAGTAGTCCAG
TGGAGTTCACTTTGTCGGTAACCTGTAGAAGGACGCAGGTGTTTGCTTGGA
>M00285:128:000000000-BF978:1:1116:9911:8726_1:N:0:46
ATGTGATTGAGTTTTTGAAGGGGTCTATATCTTGGAATATTTTATCAATCTTTTTCAGTATTTCATTTTAGCACTGTATT
ATGTATATTAGACTTCTATGCCACAGTTTTTTAAAGAAACAGTTTAGACCCCTTCTTCTCAGTTTTTGTTTTAGTTGGAA
TGATACAGATTTTTGCTTCCTGTAAAAATATCTTATAATCAGGTTTTTTTAAACAAATAGCTAAGGGCCATTGCATGTAT
TACCACCAAAATTACACAACACACATGATGCTGATACTTGCAGTGAGTTAATGTGGG
>M00285:128:000000000-BF978:1:1116:12032:8727_1:N:0:46
GTTAGACCATGTACCTCCGCCTGTTGCATCCTGTTTTTGTTCTTTTACACCATGTCGCCCTGTTTTGCAGTTTTATCAGG
TTGTTACCTCATCCTCAGTGAGCCCACAGCTGTTCCCAGCAAACATCTACCACAGGGGTTTGTGCTCAAGAAGCTTCAGC
TGAGAACGACAGAGCTGGAGTACACACTA
>M00285:128:000000000-BF978:1:1116:13562:8728_1:N:0:46
GACTTTCCCTCAAAGCTCAGATTTGTCTACTGAAGAACTTGTTACATTGAACTCATCCCATTTCCGAGTGCCCCTGATGC
TCTGATTTTGAACTATTCATGAAAACTATCCTAATTTTGGATGAAAATTTGCATACTATTTTTGCAAATAACTTTTATGT
TCAGCAATTTTTGGCATGCTACAGGATAAAATGTTTCCTATTATCATAAGAAATGGCGACTTCCAATATTCCATTCCACA
CACTATAGAATCC
>M00285:128:000000000-BF978:1:1116:10497:8728_1:N:0:46
ATGAAACTCAACCCTTTCTGCCTGCACAGTGTCCGTCTCCCTCCGTTCCCCGCACACCCATGTGCCTGTCTAACGGCCTC
TTGGGCGCCTCCATCGTATCTGCCTCCACCCCCCCCCCCGGCAGCCCATTCCAGGCCCCCCCCCCCCCCTGGGTGAGAAA
AGATTGCCTCGCACAT
>M00285:128:000000000-BF978:1:1116:18391:8729_1:N:0:46
ACCACTTTTCAATGGTTCTCTCAAACTATATCATGTCTTAATTTGGAAAAAATTAGGAGTGGTACTGTTGATTCTTCGCT
TAAATTTGAAGATATCTGGAGTCCATTTATTCAATACTTTCATACGATGTAGTTTCCCCTTCTATAACTTTTTTTTAAAA
TTTAGAGAAA
>M00285:128:000000000-BF978:1:1116:26638:8729_1:N:0:46
TGCCGACCAATACCCAGTTCCCCACATCCAGGACTTCACGGTGAACCTCCATGGGGTGACCATCTTCTCAAAGGTCCATC
TGGTCTGGGGATACCACCAGACCACCCAGTGCACCCCGACGACG
>M00285:128:000000000-BF978:1:1116:13242:8729_1:N:0:46
GGCCTCTCTCTAAAGAAGGTTGTGTTGGACCTCGCGAAGGTCCAGAAATGGTTCACAAGGAATATCCCAGGAATGAATGG
CTTAACGTGAGAAGCACTTGATATCTCTTGTACCTGTACTCGACGAAGTTCTGAAGGATGAG
>M00285:128:000000000-BF978:1:1116:19816:8729_1:N:0:46
GAAGGAGCAGAGAGGCTTGGGTCAGGAGAAGCTTGGAAGGTGACCAGTGAGAGGAACAAAGGTGTGGAATGAGTCATCCT
CTCTCTCTCTCTGCCTTTCCCAGAGTCAGTTATTCAGCCTGGTGCCTAGAGAGATCAGTGCATCCAGGCTGGTTGTCTCA
TCCCAGGCAGCCAACTTATCCTTAATCTTGTCACTGAGGCCTTGCCAAAAAACCCCTGGAGAGCCTCACCATTCCACCCT
GAGTCAGCCGCCAACATCCTGAACTCCAGTGTATTCTGTGGCACTGCAGGAGCCCTGGC
>M00285:128:000000000-BF978:1:1116:13319:8733_1:N:0:46
ATCTTATACGCCTCAATCAGGTCCCCCCTCATCCTCCTCCTCTCCGGGGAGAAAAGGCCGAGTTCCCACAACCTGCTCCC
ATGAGGCATGCTCCTCATTCCAGGCAGCATCCTCGTAAACCTCCTCTGCACCCTCTCTGTGGCTTCCACATCCTTCCTGT
GGTGGGGCGACCAGAACTGAGCACAATACTCCATGTGGGGTCTGACCAGGGACCTATACAACTGAAGCATTACCTCC
>M00285:128:000000000-BF978:1:1116:4858:8734_1:N:0:46
TCTGTTCCCCCGTTACTACCAGGATGTACTTGTGTGTGGCGTGATCTTCTTGGATGGCAATCGAGCAGAAAACAAAGTCA
CTGTTTCTAGGTACACGTGACAAGCGGAAACCAACTCCAATTTCATTTCTTTACTGATACCGAGGGCTTCTTAGTGGCAT
>M00285:128:000000000-BF978:1:1116:25979:8737_1:N:0:46
AGTCCAAGGAGAGGAGCATGGTTTCCACGATGCGCTGGGCTGTGTCCACAATTCTCTGCAGTTTCTTGCGGTCCTGTGCA
GAGCAGTTACCATACCAAGACGTGATACATCTAGACAGGATGCCTTTTATCTGTCCTTCAGTGATCCCATTTCCTTCCCA
CAGAAGAGACTTCAATCAACTCTGATGCTTCCTCCTCCCAAGGCAAAAGTAACAGAGCAGACGCTCCGTCTATCACACAC
CAGGTACGTTACAGACCACAGAGACACCGACAGCTCATCAGTTCCACAGTGTCCGGCAGC
>M00285:128:000000000-BF978:1:1116:8156:8738_1:N:0:46
CATCAGCACATTTTCATTGGCAGTGAGATTAAATACTATTAACTCTGCACAGCAGCATAATGGCAGCACTTTCATCACAT
TGACTGCAGTAGTCAAGAAGACAGCTCACCACCATCTTTCCGATTAATGCCCACCTTGCCAGCAATGGCCACATTCCATT
AAGTCTGTCCACCATCTACAATCCATAATCAGACATGTGACAGAATACCATTCACTTGGATGGAGGTGTGCAGTTCCAGT
AATAGTCAAGAAGCTCAGTACCATTGAAGACAAAGCACTCCATCCATCGCTGTGAATACC
>M00285:128:000000000-BF978:1:1116:8705:8738_1:N:0:46
CCCCGACTGGGGAAACATATCGCCGTTCCTTCACTGTTGCTGGGTCCAAACCCTGGAACCCCCTCCCCAACGGCACTGTG
GGGTACACCCACACCTCAAGGACTGCAGTGGTTCAAGGAGGCAACTCACCACCACCTCCTCAGGGGCAACGAGAGACGGG
TAATTAAATGCTGGCTCAGCCCACACCCCTTAACTGAATTTAAAAATAACGC
>M00285:128:000000000-BF978:1:1116:16448:8738_1:N:0:46
CTTAGAATTGTATTGATATTATCTGCCAAAGTGTAATTAGGGAAAGAATGGGGACAAAGGAGCAATCTGTGCATGGAGCC
AGAGCATCTGTATTCATCAAGGAGAACAACAATGTAGTTGGAGACTTTGGTTGGGATGGTGAAATTCTAGAGCATGTCAA
GGTTTAAAAAACATGTATCAGATGTTTTAGTAGGCATAATGCTAGATAAGTCCCAAGGGCCTGATGAAATATCCCAGGCT
GCTATGGGAGGCAAGGAAG
>M00285:128:000000000-BF978:1:1116:4446:8740_1:N:0:46
TGTAGACAGGTCCATGTACACTGCCCCCTTTCCTGAAGTCAGTGACAGGTTCTTCCTCTTGATAAGATATTCTAGGTCTC
TTGATTCCTTCACTCTACCATTCTTACCCTGCATCAATGGGGCAGACTTATCCAGAGCCTCATGCAAGTACTCCCTAAAC
AACCTCCACATTTTCATTGTAAACTTCGCCAATAACATCTGTTCCCAATTTATGCCCCAAGTTCCTCTCTAATAGCATCA
TAATTCCCCCTCCCACAATTAAATATTTTCCCATATCATGTTCTCCTATCCCTCTCCA
>M00285:128:000000000-BF978:1:1116:7977:8740_1:N:0:46
TTTTTATTAATTGCTTTTCTTTTTCAGAATTAATTGACAGATTAATATTCCAAAATGCACAGAAGAAACTATATCCAGTG
AAATGCATGTTTTTAATGCAACATTCTGCTGCCTTCAACAATAAGTTACAGTAATCAAAGATTGAAATGGTAAATGTGTA
ACTTGCATTGAAAAGAAGCACAGAAGTTCAGTGTTCATATCACATATTAAGCAGTAAGTGACATTGTTGGTGGTCTGCAT
TAATACACAGTAAATAGCAACATAAATAGTATTGAATAAACCATACATTTTTTGTTGGA
>M00285:128:000000000-BF978:1:1116:13658:8740_1:N:0:46
TTCCTCCTTTTTTTTCAACAGTATGCTTATAGTTAAAAGTGAAAAGGATCAAAAATTTTGAATTCCTCATGTGAATTTTC
ATATTTTTTGTTTCCTGTTGATCAAACTGCTACGTTAATTTTTCAAATTTGACTAGTAAGCAAAATGTTTCACCTGCGTG
TGGTTAGGCTTCAAATAGTACAGAGCTACATCAACTGAAGAAAACACAGAAGACTGAAAAAATTCAAGGTGGGTTGGGAC
CTTCACACAAATCCCATGTGATTTTCTAATGTCCATTTGTTTAAGTAGATCCTGAATTTC
>M00285:128:000000000-BF978:1:1116:5300:8742_1:N:0:46
TCTGTGAAACTGTGGTTAATTGGGGTCAGACAGCGCGGCTTTGTGCGGGCCAAGACAAGTATCCGAAGTTGATTGAGTAC
CTGAAGGAGGTGATGAAGATCTGTGATGAAGGAAGGGGTGGTGGATGTTGTCTTCATGGATTTTAGTAAGAAGTTTTCGA
AAGTCTGTCATGGTCGACTCATCAACAAGGTTAAGCTGCCTGCGATTCTCAGTCGTCTGGCCGCTTTGATTCCGAATTGG
CTTGTGCACAAAAGTAAGAGTATTGGTCGTTGGGATTTATTCTGGCTGGCGATCCTTGCC
>M00285:128:000000000-BF978:1:1116:5400:8742_1:N:0:46
AATTGATGTCTAATCGCTGGACCCACTTTGGTAAGTCTCTATTGCAACCCTGCTAAAGTTTCACAGCCTTCCAAAAGTGT
GGAACCCAGAGCAGAACTCCAGTACTGAATTTATATTTAATGACCTTTAAGGTCCTGGTTACAGTATTAGAGGCCCAACG
CTTAT
>M00285:128:000000000-BF978:1:1116:25922:8746_1:N:0:46
GATCTACACTCTTTCCCTACACGACGCTCTTCCGATCTGGACTACACTCTTTCCCTACTCGACGCGCTTCCGATCTAGAC
TACACGCTTGCCGTTCACGGCGCGAGTGCCAACCCGACTAGAACATTTACGCCTCGGGCCAGAGTGGCAAGATGAACAGA
ACAGCACTGAAAACCGGTCGGGGCGACGGGTAGACTCCAGCCCCCGCACTGCACGTCTCACGTCGAGCGCGAGCACTAAC
GCATCGGGTGACACCGCGGATATACAAAACGCCGCGCACTCGCCAGAGACTGATCTAGCC
>M00285:128:000000000-BF978:1:1116:28245:8747_1:N:0:46
GAAGATTTTAAGGACAGGATTTATGTTCACCTGGAAATTCAGGGACTAATTAGGAGAAGTCAACATGGTTCTGTGTAGGG
GAGATCATATCTCACAAATCTGACTGAGTTTTTTGAGGACGTAACCAAGCAGAGTAGCTGTAGTATACTTGGACTTTAGT
AAGGCTTTATGACCAGGTCCTGCATGGTAACTTAGATCGGAAGAGCAACGTCTGAACTCCAGTCACTCCGCGAAATCTCG
TATGCCGTCTTCTGCTTGAAAAAAAAAAAGATACGATGCGAGCCGCAGACACAAACCTC
>M00285:128:000000000-BF978:1:1116:14544:8748_1:N:0:46
TCCCCGTTGCTCTGACCTCTCATTCACTGGCGGATCTGAGTAGCCGCTGAAATGTGTTCCACTGTCAGAGCGTTGAGCAG
TAGCATTACATCCCAAGGGCGCCATGGAATTGACTCCTCATTGGAACAGTCATGGGCGACACGCGCGGGTTCATTGTATC
CAATTTAATGTATTCTCACCATTGTTTGAAGTGTCAACTAATTCGCTGGTACTGAGGGTAAGCAGACGTGGGAATGGTTA
G
>M00285:128:000000000-BF978:1:1116:14965:8748_1:N:0:46
ACACACACTGACCCTCACTGGGGGAGGGTCCCACACACACTGACCCTCACTGGTGTCAGTACCACACACCCTGACCCTCA
CTCGGGGACGGTCCCACACACACTGACCCTCATTGGGGGACGGTCCCACACACACTGACCCTCTCTTGGG
>M00285:128:000000000-BF978:1:1116:23558:8749_1:N:0:46
AATAAGATGTTCTTTGACCCCACAATCTACCTTGTTGTAACCTTGCACCTTATTGCGCTGCACTTTCTCTGTAGCTGTGA
CACTTTACTCTGTGCTGTTATTGTTTTTACCTGTACTACATCAATGTACTCTGTACTAACTCAGAGTAACTGCACTGTGT
AATGAATTGACCTGTACGATTGATATGCAAGACAATTTTTCACTGTACCTCGGTACAAGTTACAATAATAAACCAATACC
AACACCAATGTTCAGCAGCAGCCAAAGTTCTTATACGCCGTTGTACAAAGCAGGGCTTT
>M00285:128:000000000-BF978:1:1116:18336:8749_1:N:0:46
GACAAAGAAGCCACGTTTGATTTATATCTGTCACATATAGGGTTTATACGATCATAAAAACGAGCTAGCTTATCTTTGTA
CATTTTGGCCCTGTGCACAACTTTAAACTGTATCAATGAATGTCTGGCACACATTGAGGATGTATTAACTAAATGAA
>M00285:128:000000000-BF978:1:1116:2949:8750_1:N:0:46
GTTTGGTAACATTTATTGAAGTGTACCTCTTACCCCTGAAAAGGTAATCTTATATATATATCACCAGATTTCTTACTATG
CTAAAACAGCGGTTTTTTTTTAGCTAAAACCATTAATTTGCAAAGTTTCTTCACAAAACTCATGGAGTATCAACAGGAAA
GCT
>M00285:128:000000000-BF978:1:1116:14568:8750_1:N:0:46
CCTTTGGAAATTTCTACCTCAGAGACTGTGGAGGTAGAAACACTGAAATACATTAAGGATAAATGTTGACAGATATTTGG
ATAGAGTCAAAGGATATGGGGAGAGATGAGAAATGTGGTATTGAGGCCAAGATTAACCAGCCCTGATCTTATTGAATGTT
ATAGCAGTTCAAGAAGCTGACTGGCCTACACCTGCTGATGTTTCTTATGTTCTTGTATCCTCAATGACTGATATCACTGA
AACAGGTCCCATATGAAGGAAAACCAGTGCAATATATACTTAC
>M00285:128:000000000-BF978:1:1116:20015:8752_1:N:0:46
GAAATGGGTTTAAGAATATGATGTACAGTAAAGGAAATAAGCTGAAGGTTATCTTTACATTCCAAGATATTCCTGGAAGT
GCAAGCAGTGTTAGCAGGATGCTGCTTGGATTAGAGAACAGGTCCTATGAGGAAAGGCTGAGAAAGCTGGGGCTTTGCTC
TTTGGAGTGACA
>M00285:128:000000000-BF978:1:1116:28356:8752_1:N:0:46
CCCCAATTTTCAGAAAGGAATTTTCATGCTTATAAACTGCCATTGCTTTACAATTAATTACAATGGTGAATGTGCCTTTC
TAAGCCACTGAAAGTCAATTAATCTGCAAAATAATTCTAAGATAGACCCGTTTACCCATCAAATTTTGAATCCTGGTACG
CTTTGATAATCAGTACTGTTTCGATGTTCTGGTTAATTTGCTTGGTCAAAGCATTAAGACAGAGGTTAGTGCCATCAGAT
ACCTCGGAAC
>M00285:128:000000000-BF978:1:1116:28423:8754_1:N:0:46
TTCAAAGTGTATCTTGATAACCTATACCAGCTATAGCGATTCAGAATTTTGAGGCTTGTGTTTATCAGTGATGTTGCATA
CAAAGAGAGAGAGAGGATGACTCTTCTGTTTTGAATATTGCCTTTTACTTTACTGTTGAGTTTAGCCTCAGAAACAGATT
TCCGTTCTCCACATCATGCATGGCTTAAA
>M00285:128:000000000-BF978:1:1116:18961:8755_1:N:0:46
TCTCTGATGTAGTTGATACTCTCATAATATTATCCATTACAATTTTTGCTGTGTTTTGTACAGATTGCAATTTTTTTTAA
GATTGAGTATGTGTTATGAGGAAATATCTGCACATATACAGGTTACATTGCAATTTAAAACTGAATTATTATACAGCCTT
TTCAAGAATGAATAAA
>M00285:128:000000000-BF978:1:1116:22705:8755_1:N:0:46
TTCTGAATATTTTGACGCTCAGGCTGTAAGCCTTTTCTTTCAGTATCAATGTCACTTGATGGGTCAGCCCCATGGGGTTC
AGACTGGGTGATTCCTAATTGTCAGACTGCTTTACGTGATGGCACGGTGGAAGTTTATTCCACTACATTTATTGAAGAGT
AGCACTCTCGTTACCACCGCTGTGGAAGTGCGCAGAGTGTTCACCAGCTAACAAGAATGTGAAAAAGCCCAAGGTGTAAT
GAAGGGTAATGAGCACCTCTCGTTAACCATTGCCTGAATTGATA
>M00285:128:000000000-BF978:1:1116:11842:8755_1:N:0:46
CCAGCAGATTTCTTAACAGCCAAAGTTAAGAGCTAATCTGACAAGAATTTCTCAGCTTCTGCAATTGATTTGAACCACCT
ATGCGTTTTATCAGGTAGTATAATTCTGAGCTTTGCTGTAAATAAAAGAGCAGGATGGTAATTGCTTTGATAAAGACGAG
CCATAATTGGTTTGTAGGTCATCCTTTCTTTCATAACTTCTGGAGCGTAGTCTTCAACAATTCGAAACTTCCATTGTTTA
AATTGAATCATTCCACGTTTACGAGCAGCACGAATCAGTTGTTCCTTGATAC
>M00285:128:000000000-BF978:1:1116:8152:8755_1:N:0:46
ATTTCAAGAAACTGTTTACACAGAACAGCATTTGTTGACATTATTCCGTGAAAATGACAGCATCTTCAGGATTTCCACGT
GTGCATAGTTTAATGCAGAAATTCCAGAGTTATTCAGCAATTCATTTGTTCATAGCCACCTCCAATATAATCATTTGAAT
AGTTGATAGTTACAACCTAGCTCAACTAAAAAAACCCACTAAAAATCATACATTTTGGTA
>M00285:128:000000000-BF978:1:1116:28849:8756_1:N:0:46
CACCTTATTTGATCACAGTCTTTAATTATAATACATGGGATGAGGTTTTATCTGACAATAATTGATTTAACTTAATTTTC
TGCTCACATAAGAGACTGAAAGTAGTTTTATACCAAGCAAGCTTTGATCCCAAATAGATTTTCTTCCTTCAACAGCTTGT
GTACTAGTTACTGTGGGGCACCTTCATTACTTTAAATATGTGGAATTCTCCATTTTATTATACTGTTGA
>M00285:128:000000000-BF978:1:1116:16297:8756_1:N:0:46
GGCATCTGTGGAGGGAAACAGACAGTCGACATTATGGATCAACTACCTAATTGGGTCATATGGCCTAATTCTGTTCCTGT
GTCTTACGGTCCCTACTGTGTCTTATGGTCCAGATAAAGGGTCTCGACCCACAATGTCGACTGTTCATTTCCCTTCACAG
ATGCTGCCTGACCTGCTGAGTTCCTCCAGCATCTTGTTTATTGCTCCAGATTCCATCATCTGCCATCTCTGGTGTTTCCA
TCGTTTAAGGAAAGTTTTCTTTTACACACTTTAGGAAAAGATAATGA
>M00285:128:000000000-BF978:1:1116:8580:8757_1:N:0:46
AAAGGGAGACCAGCCTGGGTTTGCATTGTCACACGCAATTGAGCATCTCCCAGAGGATAGCATGTCTGTGGATGGTGAGT
AGAGAAAAGATCAAGTACAATTGTGTTAGCCTCTGACTGAATTACCATCTGTCATTCATTGTCAAGTCTCAGAGCGACTG
AGATTGACTGCAAATTACGTTCCGCAGATGTATAATTACTTTTAATTTTGTGGCCTTGATCAGAATATTTAGCCGTGATA
CTTCTTGAGAATAAACCAGAAAGTTACT
>M00285:128:000000000-BF978:1:1116:24354:8758_1:N:0:46
GATGATTTCAGCAGTGTAATGTGGCCTTGTCCCTGTGGTTGATGTCCATGATCTCCACAAAAACAACCTTTTTGTTATTT
CGTTTTCCCTTATTATTGCACAAACTAAATATCTATTGGTCTAAAAAAATTGTAAAGCACATTTAGAGGCATCTTAATAG
TGTGGTTCACAGCAAACCAATGAACACTGTTTGTGATGGTGCTGCAGAATCCGGTAGCTCACAAAATGACATGCTACATA
ATAAGTGTTGCACAATGAAAGGCCTTTTCTG
>M00285:128:000000000-BF978:1:1116:13136:8758_1:N:0:46
NNNNNNNNNNNNNNNNNNNNNNNNNNNNNNNNNNN
>M00285:128:000000000-BF978:1:1116:12861:8759_1:N:0:46
TGAGACAGCAGAGTTCTTATGGAGATGAAATCCAAACTTTGCACTGACAATATCTATAATTGTGTAACAATTATGTCTCT
ATTATACTTAAAGGGACAGATTCAGACTAGAACACAGTTTTTAAAAATTTATTATTTTTATTTTTATTTACAGTGTGGTA
ACAGGCCCTTTTGGCCCTCCGAGTCCACGCCAGATCGGAAGAGCACCGTCTGAACTCCAGTCACTCCGCGAAAACTCGTA
TGCCGTCTTCAGCTGGAAAAAAACAAATTGCAAACAACTCATAAATGAACATAAGAAACT
>M00285:128:000000000-BF978:1:1116:17401:8760_1:N:0:46
ATATGTTCACAACTTTTTAGTCGTAAGAGATACAGTCGAATAACTGTTACCAAACGACTCAGCACACGAAATGCATACAC
TACAAATGTTTTCCAGCAGTTATACAAGGGTTAAGTACGGAAGGTGGCAAAACAATGGATTTAGCTTTAGAAACGCTGTT
TTGGCAAAATAAGCAATTCTTTACTATATCATTATTAACTTTTTAGTCTTAAAAGATACAGTCGAATAACTGTTACCAAA
CGACTCAGCACCATGAAATACATACACTACAATTACTTTCTAGTAGTTACTCCATGGACT
>M00285:128:000000000-BF978:1:1116:18111:8761_1:N:0:46
ATCGATCTTTGAAAGTTGATGGAAAGTGGTTGATGCAAATGACCTTGGTTCTCTGAGATGGATAGTGGGGAATTCATCCA
GGGTTTGCTTCTCTTGACTGTTTTCCAGTGAATCCTATTGGAAAGCATGGAATTGACTGAGGATAGGATCTGACTCTTGG
TCCTTGCCAAACAATAACAACCTGGATTAGGGTC
>M00285:128:000000000-BF978:1:1116:18872:8761_1:N:0:46
TTTGTGTCGTCTGAGTTCCTCCAGCTTTCTGACTGTTGCATTCCAGGTCACCCTGGGAGGGAACTATAGTCTATCATTGC
AATATCTTTATCTTCATTGCAATATCAAACATATTCTATCATTACCTTCCCCCTTTGTGTGGGTAAATGATGAAAAATAG
TGGTAGGTGGTGGGGTACTCAAATGTTATCTAAGGATTCTCGCTGTAAGACAAAGTTGCGAGGAGTGTGGGGTGGAC
>M00285:128:000000000-BF978:1:1116:15686:8764_1:N:0:46
TACTGCAGCCGAATAATGATTAGTGTGCCAAGTCAGTATGACAGTGTTTCCCAATAGATCACTGTGTACTATTTAAACAT
ATTATTGTTATTATCAGAACAGAAACAAAGTAATTTCATTCCCGTTCTAAAGTGAAATCATCTGTTTGATGTCATAAAGA
CAAAATAGTATTTTGCAGCATTGAGAGCTTTGACCCTTCTCACAGCTATCTAGCTCTTTTATGATATGCCATAATGGAAA
GTAACATACAACAATCTGCATTTATATGACACCTTTAATGAGGCACGCAAAGCGTTAAA
>M00285:128:000000000-BF978:1:1116:19207:8764_1:N:0:46
TTGCATATAGCAGCTTAGGGAGAACACACCATGCCCTACAGAACTACTCACAGGCAGTCATGTATTTACAGGAAGGTATG
TGCTTCTTGCATTAATATGTTATGATCTCTGACATGTTTTTATCCTAACATTTTTCCTTCCTCCCTAAGCATAGGTAAAA
ATTAGAAATTCATTTATACAAGCCCTCTAAAAAAAGAATATAATATCCCAGCTGGAATTGGCTTTCTGTGTGTCAAATTG
TCAATAAGTTTGATTCCTGACTTTTCATTGTGAACTTCTTTTATCCTAACACTTCTCTCT
>M00285:128:000000000-BF978:1:1116:9088:8766_1:N:0:46
GATAGAAAAAAAAAAACACTTACTATTCTAAGTCCAAATCCCTGCCTTATCTCCATATCCCTTGATACTTTGACCAATTA
GATATCTATCTATTTCCTTCTTGAATATCCCCAATGATCTGGCTTCCACTGCTTTCTGTGGTAAGGAGTTCCACAGGTTC
ACCACCCTCTGGCTAAAGAAATTCCTCCTTATCTCTGTTTTGAACTTGCTTCCTCTAATTCTAAGTGTGTGTCCTCTAGT
CCTGGATTCCCCCACCAAGGGAAACAGCTTGACCACATTCACTTTGTCCATTCCCTTCA
>M00285:128:000000000-BF978:1:1116:15594:8766_1:N:0:46
TCCTTAACCCAGGAAGCAGACGGGACCGACTTCAAACCCAAACTTCTGGTTGGGATTCCCAAAGTCACTCACCAAAAAGT
CTATGATTGGCACCTGCTGCACTTTGGGGGTGTTGATCTCAAGTACAGTCTTCTCCAAACCTTTC
>M00285:128:000000000-BF978:1:1116:27101:8767_1:N:0:46
ATTCATTTATCACCCACCAGGTTGTGCTCTTCCTCTGACCTCTTTCCTTTTATTCTGGCTTCTGCCTTCTTTCTATCCAG
TCCTGATGAAGGGTCTCAGCCCAAAACATTGACTGT
>M00285:128:000000000-BF978:1:1116:27446:8767_1:N:0:46
TAAGCCATGTTGCACAGCATCTGTGTCATGTAAGCAAGAGCCACCCTTGCCCATCACCTTCCCAGTCGCACTTCCCTGTA
ATGGGAACTGATCCCCATAACCAGCTCTTTGTTTGCTTTCATCTCTGTCAGTTGCTAGTGTTCAAAAACAAAGTGCTACT
AAATGTTGTTGAAAAAATTAATATTTTAGAATTTGACAATTGAAACAGAACCAGACATCTTTATTAAAATATATGAATAC
ATTAAACAAATATTTAAACCAATTCAGCAAAAAATGTAAAGTATCTGAAATTTGCCTCTT
>M00285:128:000000000-BF978:1:1116:20683:8767_1:N:0:46
TGCAACTCCAAGGATTTGATGAAAATTATACAAAGAAGTCACCCTTTAAATTATAACTGTTCTTCACACACACACATAAC
CCTTCAAATGTTATTTATTTGCTGTTTTCAAGATATCCAAAGCTGAAAAGTTAACGCTTTTGTTCTCCTGCCACA
>M00285:128:000000000-BF978:1:1116:8969:8768_1:N:0:46
AGCCAAATATAAAATCTGTTCCCATATATGCGATTTACTTTTCAGGGTTAAGAGGTACTGTGAAATAAACGTTACCAAGC
TACTCAGCACCATGAAATACATTTACTAGAATACTTTTCCCATAGTTACAACATCTGTTTTGTGTAGAAAGTGTCAAATT
AATGGATTTAGCTTTCGAAACGCTGTTCTTCCCAATATGAAATCTGTTGCTAATTTATGTTTTACTTTTGAGGGGTAAGA
GGGACAGTGAAATAATCGATAACAAACAACTCAGCACCATGAAATACATATACTACAATT
>M00285:128:000000000-BF978:1:1116:26799:8769_1:N:0:46
AGCAAATGTCGCCATGGTTTTGTGTTACAGAGTGTGCTTGAATGACTATAAGGCCTATTTGTACTCCTATTTCATGGTTC
TTTATTCTTAGGTGGCCCTCTACTATTCTGAAATCAACCATAAGGAGATATGATAGGGTATGAGTCTGCACTTTTTTTTC
CTATTTTTTTTACAGGGGTCACTGAATCTGATCAGTGCCAAGACTGGGGA
>M00285:128:000000000-BF978:1:1116:8593:8769_1:N:0:46
GTGATTCCTCTCTAATCTCTCTCTATATCAATGTTTTTTCTTCGGTGGACGGTGCTTGTGAAGAAGCCTTTATTCGTGTT
TCATCTTACGGCTTATTGAACTGAACTTTAAGAACTAATTCCTTGACTTTGAGTTTAGGAATTCGACACGCACACACGAC
GAGTAGTTTTGGGGTTATAGTTTAAGATTCTAATATTTTATTGTGTACTAATATACTAATTTTTTA
>M00285:128:000000000-BF978:1:1116:21189:8770_1:N:0:46
AGATGTTTGTAGGATGGCACAGCTTGATGTGCCGAAGGGCCTGTTCTGTGTTCTATTGTTCTATTGATGTGTTGGTGGAG
GAAGCTCGATGTCCAGATTTGTGATATTTTGGGACAGAATTCACTGAATAAATATCATCATACAAATAATGGACATTTAT
TAATGTGCAAATTGGCTGGCAAGTGGTTATGAGGGAGAGATAACCCGTGA
>M00285:128:000000000-BF978:1:1116:24724:8771_1:N:0:46
TGGCACATCTAGCATGGTCCCATTCAGTTTAGTACAAAGGTAACTTTTATTTATTTCTACTTTATATTAGGAGTGATGTG
GACTCTTTATAGAGAGGGTGCAGAGGAGATTTACCAGAATGTTGCCTGGCTTGGAGAGCATGTCTTATGTGGATAGGTTG
AGTGAACTAGGGCTTTTCTCTTTGGAGAGAAGGATGAGAGGTGACTTTATAGAGGTTCACAAGATG
>M00285:128:000000000-BF978:1:1116:4850:8773_1:N:0:46
CACTCAAATGGTGCCAGTAAAAGAGGGCTTCAATCAGCAGCTGTTACTACTTTACAGCAAAAGGTGAAGGAGGATTAAGA
TGTTTCTGGCAGGGGTTCAGCCATTCATTTTCTCAGCTTTCAGTTGACCAGGCCTAATTTGTCTTGTGTAAACTTAAGTG
CTGCTTAC
>M00285:128:000000000-BF978:1:1116:25152:8774_1:N:0:46
AATTGGAGAAGATGTACAATAAGAGATTGTGAAGAAAGCTTGCTTCCGTCACTGGCTTCAAGTCAACTGTACGGGAGATG
TTTCAACATCACAGTGTGTGTCTCGATGCACGTTCAGACCTGCGGGTAGCGGGTGAACTCATTCCATCCGTTTGCCGAAC
AGCACTTTGCTTGTCATTGGCTCCAGAATGAGGGATGGAAGGAAAGTTCTTCAGATGACATTTCCGTTCCTTCCAGGTCT
GTCTTCG
>M00285:128:000000000-BF978:1:1116:20590:8774_1:N:0:46
AAGGCAGAGGTAGGGAAGGGTTGTATTGGGGACTTGTGAAAAGGTCGTAGGAGAATTAGGGAGAACATGGCAATGGAAAA
TAAGGACTGGAAGCGGGAAGAGAGCTTAGGCCTTTTTGGAACTATTTCTGCCCAATAAATTCTTGTATACATTGTTATTC
TTTCAGTTATTCATCCATGTTGGAGTTTCAGTAATGGCCACTACTGTGAC
>M00285:128:000000000-BF978:1:1116:26253:8774_1:N:0:46
GAAGCTCCCTGAATCGTCCACCTGTTTCCTCCTCCATTATGAACCCTGTTTAAGTTCATATTCCACTAAATCTTTCATCC
AGCCTTCTTTCAAGCTTTAGACTATTTCAACTATTCCAACACAACCAGGTCCCCTCTGTGAAAGTGTAGGGTCCAACCTC
CTGTTGTCCTCTCTTTAACTCCCCCAGCTTCCATTCACCCAACACGC
>M00285:128:000000000-BF978:1:1116:26053:8776_1:N:0:46
AACTCTGAGACCTTGGACTTAACACCTCCCTCTGCAAATGGATCCTTGACTTCCTGACCAACAGACCGCAATCAGTGAGG
ATAGGCGGCAACACCTCCAGCACGATTATTCTCAACACTGGTGCCCCACAAGG
>M00285:128:000000000-BF978:1:1116:14649:8776_1:N:0:46
CAAAATGCACTTATTTAATGTTTATGGAACCTCAAAAATCCAATGCCGTTATATAGTAAATCTGGCAATGCACTGTTGCG
TGTTGACAGCTTTGTAAAACAAGGTCAAACTGATGACATCCCAAGAAATTCAATTCAAGATTTAATTCTTCTGGCTGAAG
TTCCTCTGCTAACTTTATGTTTTTGAATTCAACAGAGTTGTAAG
>M00285:128:000000000-BF978:1:1116:25991:8777_1:N:0:46
CGAGAATATTGGTGCTGCCCATATCAGCTCCCATTCTCTGAATATACTCACATGCCAAGGATAGGGTCTCCTGTAAACAA
ATAAAAAACTTAATTCAAGACTGTGTAGAATGCAGGTCAGCTTAGGGTGAAATAATAATATAATCGCATGGCCCATAATT
TAAGTGTTCAAAGGTTTGATTTCAAGTCAGAGGTCATGGATGTTGCTCTTTTAGTCTTACTTGGTGATTCAGTTAGAAAG
TTTCAAAGACTCTAGCAGGCAACAGATGACAATCAGTGTTCTAACTAAAAGGGAAAATGG
>M00285:128:000000000-BF978:1:1116:13993:8778_1:N:0:46
CTTGACAGTATTTAAAACCATAGAAAATCATTGACTAATTTACATTCTATCAATTTTGAGCACCACTGTATTATCTTAAT
GTTCAATTCAGCCTGGAACAGGATGTGTTTAAATTGGGGTATTTAATTATTTGGCTTTTGTGAAATTTGAGATGCATTTA
TATTGTGAATATCCTTTTGAATTTGAAAGTTAGTTTATTTATATGATATTCATTTTTTTCTTGAAGGTGAATCAGAACCA
GATGAACTCATATCAGTCAGAGCCCAGGCCAGTTGGAGATGGGCAGAGAGGAAGTGTTCC
>M00285:128:000000000-BF978:1:1116:19253:8779_1:N:0:46
AAAATGAATTTAAATAAAATAACCTGCTGGAACATACTGCTAGTTCTGCATTAGCAGAGTCAGAAATTCAGGACGGCCAC
GGTAACAATGAAGTGAGAGAACAGCAATTATTGGGTTTAGGTAGCCATGGAAATAGACAAAGTAAAATCTAGAGTAAAAT
TAGTTAAATGAAAGAGGACCAATCTCAGTTGGTTGAAAACTAATCTGGCCATAGTAAACTAGAATTAAAGATTAGTAGGT
AAAACTGTAGTTGAACACTAGGCAGTCATTAAAGAGGGATTTATAAAGTAGGCAACAGT
>M00285:128:000000000-BF978:1:1116:25448:8779_1:N:0:46
CCTGAGCTCTATACTGATAGGCATAGCAATGGATATTGGCAGTTTAGTACACTCCCATTTTAGCGATATGCATTACAAAA
ATTCACTAAGATGCCTTAATCCCAAGACCTCTACCACATAGACTAAGGCAGTAGGCACATACAAACATTACCATCTTCAA
GTCACATTCTATCCTG
>M00285:128:000000000-BF978:1:1116:28755:8780_1:N:0:46
GAACTGAATATTGGAAGGAGCTCCACCCAACATACAATACTTGTGCCCATTTACCACGAGCAACTGAAACACATTCCCAG
TGTGATGTAAGTCAGCCCTTTATACCTTGCTATTTCTGAGTTGGTGGCTAGCTTTCCTCAGAAAAGTTATTTCTTATGGA
AGCTAAAAGCAGCAAATTTTACAGATAATTCTTTTGATCCAAAGAACAAGCAAC
>M00285:128:000000000-BF978:1:1116:23486:8780_1:N:0:46
CAACAAATATTGTACAGTAAAAATGCAATTCCACTGTAATAAATGCAAGTTTAATAACTGTCATTGTGTGTGTATTTTTG
CAGGATTCAGATTCCTCTGCCAAGCTATTTATGGAGCATCTGTGGCCACATACCAAAGAGCTTAAGATCATTGAACCTGA
GGAAATCACTGGGCCTCTCATCTTTCTGGAAAAGATGGAAGAAAAATTGGTCCAATCTTGTGATGACAGTAATATCGAGT
ATACACTCCTGCCTGATGCCTCAACAGCAGTAAATATTACTGGACAGCAAAGAATGCAC
>M00285:128:000000000-BF978:1:1116:26102:8781_1:N:0:46
GCCCACCCTTAAATATGAAAAAGAGCCATTCAGTAAGGCTTGAGACTAACTCAGCTCCATGTTCAGTCAAAACTTAACCA
GTGAACCTCGGCAAACTGAATGCATCCTGACACAGACAATGGACAAAATCCAGACTGGATAGATTGAAACTCCAGTTCTG
GCAGTTTCGGAACCCTAGTTCAAAGACCAGCACAAACATAACATTCAGTTAATTCAGACCAAATTAAAAAAACTTTTTAA
CCTACCAACATATGGCTTTATCAGCTGAAAATAGGGGATTGGGTC
>M00285:128:000000000-BF978:1:1116:5519:8782_1:N:0:46
ATATAAAAATTGTATGTACACTGATCCCTGACATTGGTTGGACCAGTATATAGACATGTTTTGTTCTTGTGCTGTTTGAC
TTCTGATATAGTCGCCTCAGACACTTCCTAGTCCCTTACATAACATTAAATTATGAATTTGCTGTACAAACTTTTAGAAA
ACTGCCAGCTTCAGCTGGAGGCAGGAGAACAGTTTGCAGGGCTTACCTTTGCTTAAAACCCAGGCATTTACATGAGGCCT
AAATCCGCAGATAGATCCAGAGATTTTCCCGGATGCATGGCTCTAACAGGTGCAACAGC
>M00285:128:000000000-BF978:1:1116:26933:8783_1:N:0:46
GCAGGGAAAAGTGCCAGGGGATGGGAAGGGGTGGTGGGGAAGGATCAGTGGACCAGGGAATCAGAGAGAGAGAGTGAAAG
AGTCCTCAATCTAAGTTTCAGGTCTTGTTTAAGTCACACCCCTCCTAGCTCCATAATACCAGCCTTATGACCTCCTCCAA
GACCCTGGTGCTTTCTCAGATTCTTTACCCACTCGTGGCCATATCAGCTGTCTCAAACTACACCTTGGTGTGTCCACTTC
TTTCTGTTCTCTGAGACACTTCCAAAAATCCTTTACTTTGATCAAACTTTTGGTTACCTG
>M00285:128:000000000-BF978:1:1116:17264:8784_1:N:0:46
TGAAATGTCACTTGAAGAAGAACATGCAAATGGTGGTGTCCCCATGCATCTGAAGACCTTGTCCTTCTTGGTGGTAGAGG
GTGTGGATTTTTTGAATCACTGTTAGAGGATCCTTGGCAAGTGAAAGCAGTACATTTTTAAATGGAGTGTGCAGCAGCCA
CTGTGGGTTGGTAGTGGAGTATGTGGCAGATGAGGTGCCAATCTCGCAGG
>M00285:128:000000000-BF978:1:1116:22558:8784_1:N:0:46
GGTGCTTGTATTTAAATTTATAGCAAACCCTGGACACCGATACCCCAGAGCCCAGATTACCATAAGCAGGAAGTGGAGTG
ATCAGGCAGCTGCAGGTGATGCTGGTTGCTTCATTGTGTGTCAGTGCACCTGTTCAAACCCCAACAATCGGCAGATTGCT
GTAGTGCTTTGGCATGCTGTCACTGGC
>M00285:128:000000000-BF978:1:1116:3971:8784_1:N:0:46
AAGTAGACGGAGGTAAGGTTTATTTGTTGCCTATTACAGTTTGTGGGTCTGATGGACAGTCAGGGGGAGGACAGGCTAGT
ATGCTGCAGCTGCTTGATGTGGGAGGTCGTGGACCGTACTGCGGTCCACACTGACTACATCTGCAGCAAGTGTGTGTGTC
TGGAGGAATTTCGGCTCAGAGTTGTTGAGCTGGA
>M00285:128:000000000-BF978:1:1116:9679:8787_1:N:0:46
AACAGCTTTTATGGCAGCAGTTGGCAGGTCTTGGTTCCAGAGATAATGCCAACAAGTACCCCTGAAAAGCTCACTAGAAT
GGCGAAAAAGAGCAATTCTGCTTTGTGGCATACTCTAGCTATATTTCTACCTCAGAAACAGGATAGTTTTAGGAACATCT
GGTTTC
>M00285:128:000000000-BF978:1:1116:20257:8787_1:N:0:46
AGTGTAACATTCTAAAATCAGTATAAGCAGATTTGAAATCACAAAACAGCTACGTGATAGAGCTTGCAGAATCAGTACAC
AGACATATCCTATCAGCTCAGAACATATTATTTCAAATTAATTGCACTTATCAAAGTAAACAAAGCCAAAAATTTATTCC
TGAAATCAATTTTGTTAAACATTAATATTCTCCAATTGAACAAAAAACAAAATCCAAAAAAATTGCAGTCTTGCAATATT
TTTAAATCCCATGAAGCTCCATTGTCCCCTTAATTAATTTATTTCAATGTTAGAATTAAT
>M00285:128:000000000-BF978:1:1116:24851:8787_1:N:0:46
TTATAAATGTTCTTTTCATTTCTAAAAAGATATTTTTTACTACAAGGGAACCTACAAATACAACTTCCCATTTGTTCAAT
GGTTACATTTTTATTATATTTTCTCATGAAAAATACTGTGAAACATCCTGAGAGGATTTGTGTATATATCCACTGTTTTG
TTTTTAATTAGGCAATGGAATCATTGGACAAATTGTCCAAATAGCCCACGAATCACCAATAGTTTGTGACCTCAAAGTAC
AACCGCTACACTCCACTGATGAGTA
>M00285:128:000000000-BF978:1:1116:20045:8787_1:N:0:46
CCAAATGAATGTTTATTTTTTTCCCTTAGATTGGATTCCAATAAGTTTGTCAGTAATTACTTTATTTATCCCTTCCTCCC
TTGTTAAACAATGGCAAGTCAGTAAAACTCCTCCAGTCTTATGACACCACTCATGTAGCTTGAGAGTATAGAAACACTGC
AGTCAGAACCTCCACAATTTCCCATTCCATCCCCCCCCCCCCCCTCCCCCCCTCCTTCTTCTACCCTCGTATCTATTCCA
TCTCTTCCCCGCCCTCTATCTCCCCCCTACTACCCTCCAACCAGACTTGATATACATTAC
>M00285:128:000000000-BF978:1:1116:5832:8789_1:N:0:46
AGTGAACAACAGCGCATCCCTTCCTGATGAGCTGAATGCATTCTATGCGCCTTTTGAACAGAAGGGAAGTGGATTGTCAC
CACCCACCCTGACAGCTTCCAACATAATTGAACCCGTGATCACTGTTGGGTATGTAAGATCAGTCTTTCGGAAAGTGAAC
CCAAGGAAAGCATCTGGCCCAGATAATG
>M00285:128:000000000-BF978:1:1116:15983:8789_1:N:0:46
TTTCAGCCTAATAAGAAATTTGGTGATATATCAAGATTACCTTCTCAGGGGTAAGAGGTACAGTTAAATAACCTTTAGCA
AACGACTCAGCATCATGAAATACAAACACTGCAACTGTTTTCATGTTGATTCTCTATAAGGTTGGTGTAGAAAGAGGCAA
ATCAGTGGTTTTAGCTTAAAAAAAAACTGTATTAGGCAAATAGGAAATCTGTTTGCTGTATCAGCGATTAACCCATCAGG
GGTAATAGCTGCACTGAAATAACTGTTACCAAACGACTCATCACCTTGAATTACATACAC
>M00285:128:000000000-BF978:1:1116:8755:8789_1:N:0:46
TTCTCTGTAACTGTAATACTATATTCTGCATTCTGTTATTGCTTTTTCCTTTTACTACCTCGATGTATTAATGTTTTGAA
ATGGTCTGTATGGATTGTGTGCAAAACTAAATTTTTCATTGTATCTTGATACATGTGACAAAATGAACTGACACCAAGGT
TGTGCCAAAACCAGGTCTCAAATATGACATAATAGTCTAAGTTCTTAGAGAACATATACTCATTCCTTCAGTACCTAGTG
GTTTTCAGCATGGTACACCAGATGGGGTCTGGATTGTAGTCCTCAGTGCATTGCTCTCC
>M00285:128:000000000-BF978:1:1116:20886:8790_1:N:0:46
TAAACAACCCACTGGTGACTACAATTCTTTGGCTAGTCCTTAAAAACAGAACTGCAAACCCTTTTGGTTTCTTCTGTGGT
ATTAAAAAAACAAGCGCATCTCTTAACTAGATCTCCCAAACCACTGCATAAACAAGAACTGTTTGTATTCTGCAGAGTAT
TTGGAGGTCTTGTAACTAAAATGTACAGAAGACAGCAGGAGCAAGAGAATGAGTACTTCATTTATCAACAGGTGTATGGT
TATTTCACACAAGATGTCATTATTTTGCATATCTTTTTTACATCTACACACAAATATACC
>M00285:128:000000000-BF978:1:1116:15540:8792_1:N:0:46
TCCTTCAGTGAAGAAACCATAACAGTAGAATTGCTTTGGTTGACTACCTTGGATTTACACTTGCCTGCTGTGGGTATGTG
TGCTTTTTTGACACAGTTTGTAATTTTGAATTGGCATATGTGTAAACTAACATC
>M00285:128:000000000-BF978:1:1116:3468:8792_1:N:0:46
GGCTAAATAAACTGGCACAGAAAGTAACAATAACAAATAGAGTTTAATTTGAGTAGAATGTTTGGATTGCTGTTCAAATA
TGGTCCCAACCACCAATGAAATAGATGCAAACTTGATTGAAGGAAGAAACAAGGCAGGCAATTTTCCTCGCGCTTTACTG
TGTTTATTGGATAACTTGGGTGCAGAATGAAAGGAAAAATGCAGGAGCATCATGTATTGGTCATGGATTCTGATTTTCAT
TCCATTTAGACAGATGATCATAAACCATGCAAATATGAT
>M00285:128:000000000-BF978:1:1116:8777:8793_1:N:0:46
GCTACTTATCATTTTCGCTCTTCATTTTCCTTCACCAATGTCTCTCCTTCACTTGGGTTACCAGGATGAAGAGCAGACCA
CTCAGTCCATTGTATCTAGTCTACCACTTCATAAGCCATCATTGCTCTTCCTCCACCTCCAAGAATTTTCTTTCCAAACA
CTCGAGTTGATTTTTATTATACTCAGAGGGGTAGAAGTACAATCACTGGTTTTTTTTTGGGTTCCATGGGTCCCCATCTG
CGTATAATTTCAATTACTATTCATGAATGGCACAATAAAGCAAGGCTC
>M00285:128:000000000-BF978:1:1116:13383:8793_1:N:0:46
CCTCTCAATGCTGACCATCAAGTGCCCACTGATACTAATCCCATTTTCCAGCACTTGCCCAGTAGCTTACTATGACTTGA
TACAAGTGCTCATTCAAATATCTCTGTACAGTTGTGTGAGTACCTGCCTCCACTATCCATTCAGGAAGTGCATTCTGAAT
TCCAATCACCGTTA
>M00285:128:000000000-BF978:1:1116:24778:8794_1:N:0:46
ACTCTTTCAGTCCAGTTGAAGGGTCTCGACCCTACAGATGAGGCCTGACCCACTGAGTTCCTCCAGCAATTCGTTTTTTG
CTCAGATTCCAGCATCGGCTGTCCCTTGTGTCTTTAAAAATGTTCTGTCACTGAGGAAAATTTCCCTTAAGTGGCGAGTT
TCAGCAATAGGGCAGCAAAGAAAATGATCCTCATGGGAATCTAACAGTGACTTAAGGAAGGAGTTTCAGTGACATTGCCA
GGAACAGCCCTGACTCGGTGCTCTTGAAGTGGAATTAAGTCACTGAGGTGGGTAAACCTC
>M00285:128:000000000-BF978:1:1116:27927:8794_1:N:0:46
TCCAAATTGATTTTAGCTAATCCATTTTTCCAGATGTGGGTCTCACAGTCACAGTCAGCATTTATTCCCTATCCCTATGA
GCCACCTGTTGAATCACTGCAGTCCTTCCAGTGCAGGTATTCCCACAGTAGGGAATTCCAGGAGTTAGGCCCAGCTATAT
CGAAGTAAGGAGAATATATTTCCAATTCAACATGACGTGTGACTTTGAGGGGAACCTGCATGTGGTGATACCATGCACCT
TCTGTAACAGAGTCATACACCACAAAAATGGGCCCTTTGGCCCATATGCTCCATGGTAA
>M00285:128:000000000-BF978:1:1116:26163:8796_1:N:0:46
GAACTCGGCCTTTTCTCCTTGGAGAGAAGGAGGATGAGGAGAGACCTGATAGAGGTATATAAGATGATGAGAGGTATTGA
TCATGTAGATAGTCAGAGGCTTTTCCCCAGGGCTGAAATGGTTGCCACAAGAAGACATAGATTTAAGGTGCTGGGGAGTA
GATATAGAGGAGATGTCAGGGTAAGTTTTTTTTTACTCAGAGAGTGGTGAATGCATGGAATG
>M00285:128:000000000-BF978:1:1116:17883:8796_1:N:0:46
ACCTAAGGCTGTGTTCACTATCAACAGCACCGATTTTCATATCATCATCGATCTTGCCAATGATGCCTCCTACATCAAAA
TCTTTAATGTATGTAATGAATATAAATTATAGAAGCTGATAAACTAAATGGCAAAAGGTCGAAATATCTGAGTGGAGATA
TTGGAAATCTGAAATGAAATA
>M00285:128:000000000-BF978:1:1116:3276:8798_1:N:0:46
TTTTAACTGTCTCTTCAGTTCAGGAGCAGTTAGTGATGAGCAATAAATGCTGATATTCCCAGCAATGTCCACATCCACAT
TCTGTGAGTGAATGAAGAAATATAAAATTCAAGCTTAAATTCCTGATGTCAGTAAAAAGAATTTACATTTTTTATAGAAG
TAAATTTTTCTTGGCTAGTT
>M00285:128:000000000-BF978:1:1116:6744:8798_1:N:0:46
TTGGTCACCAAGGCAGAAAGCTCCATCAAACTATTAGGCCTATAAATGAGATGCAGGATGAGGTTCTCCAAGCCTTTGAG
ATTAACTGTAACCCTCTATACAATTAAACAATGGACTTATTCATGTCCTTATGTCAAGCAAATGGGGAAACAACTGACAC
CACATTGCAGCACCTGCAGTTTCTTGTGTCCCCAAACATTTGCCCCCTGCTTGATTGAAGATGCTGGATGCACCCTGTAA
AGTCAGAGATCGAAGGGACATCAGAGGATTGTGTGCACAGCCCAAGATGCAGGAATGAGG
>M00285:128:000000000-BF978:1:1116:19677:8800_1:N:0:46
CCACCAGACTTAAGGACAGCTTCTACCCCACTGTGATAAGACTATTGAATGGTTCCCTTATATGATAAGATGGACAATGA
CCTCACAATCTACCTTGTTGTGACCTTTCACCTTATTGCACTGCACTTTCTCTGTAGCTGTGACGCTTTGTTCTGTTATT
GTTTTTACCTGTACTACATCGATGCAC
>M00285:128:000000000-BF978:1:1116:7414:8801_1:N:0:46
AAGGGAGATGAATTGAGGGCTTGGATAAGTATGGGGGACTATGATGTTGTAGCTATAACTGAGACGTGACTATCGTCAGG
ACAGGAGTGAATATTGAGTATTCCTTGTTTTCAGTGTTTTAAAAGGTATAGGGAAGGGGGGAGCAGAGGAGGAGGGGTGG
CGATATTGGTCAGGGACGATGTTACGGCTGCAGAAAGGGTGAATTTTGTGGAGGGATCCTCTCTCGGGTCGGTATGGGTG
GAAGTGAGGAACAGGAAGAGTGCGGTTACGCTGCTGGGAGTATACTATAGGCCCCCCGGT
>M00285:128:000000000-BF978:1:1116:10143:8802_1:N:0:46
GGCCATGTTTTTACCGAGTCCGGGTTTTGTGTAGCTTGTGTAGATGCATTAAAAACATGTTCAATTGCATCTCTGTGTCC
TGGCCTTCTTTCAAGTAGCACCCTGCTGGCTGCTACACCACTCCCTTTTCTCTCACAGCTGGCCGTAAAAACCTCAGAGC
>M00285:128:000000000-BF978:1:1116:17083:8802_1:N:0:46
CAGCTGCAGAAAATGCGCAGTGCAATAAGGTGCAAGGTCACAACAATGTAGATCATGAGGTAAGAGTCCATCTCATATAA
GGGAACTGTACAATAGTCTTATCACAGTGGGGTAGAGGCTGTCCTTAAGTCTGGTGGTATGTGCCTTCAGGTTCCTGTAT
CTTCTACC
>M00285:128:000000000-BF978:1:1116:16183:8803_1:N:0:46
AAATGTTTCCATGTAGATACTCATGGGTGTTGTGAAGAAACTGGGAAATGAATGATTTTAGCTTATAAAACGCTGTTTTA
GCCTAATAAGAAATCTGGTGATATATCAAGATTACCTTTTCAAGGGTAAGAGGTATAGTGAAATAACAATTACCAAACGA
CTCAGCAACATGAAATACATACACTACAACTGTTTTCATGTTGATGCTCCATGAGGATGTGTAGAAAGTGGCAAATGAAT
GGTCTTATCATAAATAACGCTGTTTTAGCCATATTGGAAATCTATTGCTATATCACCGAT
>M00285:128:000000000-BF978:1:1116:2430:8804_1:N:0:46
ACCAAACGACTCAGCAGCATGAAATACATACACTACAATTGTTTTTCAATAGTTACACCACAGAAGTTGTGTATAAAGTG
AAAAATCAAAGGATTTAGCTTAAAAACGCTGTTTTAGCCATATGTAATTTGTTGCTATATAGGATATTAACTTTTCAGGG
CGAAGTGTTACAGTTAAATAACTGTTACCAAGCGACTCAGCAGCATGAAATACAGACACTACAATTGTTTTGCTGTAGAT
ACTGCATGAGTTCTGTGTAGAAAGTAGTAAATCAATGGATTTAGCTTGTGAAACGCTGTT
>M00285:128:000000000-BF978:1:1116:2986:8807_1:N:0:46
GGTAGTGGAGGCAGATACGTTGGACATGTTTAAGAGATTGTTAGATAATCACATGGAAGAATGTGGAATATTAGGATATG
AGGGTGTAAAGAGTTAGTTTGGGAGATGTTTGTAGGATGGCACAGCTTGGTGGGCCGATGGGCCTGTTCTGTGCTGTATT
GTTCTATTGAAAAAAATATTTTCAAACTTTTTGGCCTTTAATTTCGAAAAGGTTTTCCCATAAATTGTCTCTGAAGACCA
GAAAGGATTTATTCAGAATCGTTGTTTACATTTTAATATTAGGAGATTAATGAACATTAT
>M00285:128:000000000-BF978:1:1116:19992:8808_1:N:0:46
CCTTTCCCTGTGATCATTAATCCTGCCCCTTAGAACTTCTTCCAACAACTTCTCTGTCAGGCTCACAGGTCTGTAGTTAC
CAGGCTTTTCCCAGCTTCCCTGCCTTGAGGGAACCACATTTACCGTCCTCCAGTCACCTGGTAACTCACAGAACCAGGGA
AGAGGTAAAAATCTCAGCCAGAGCTGCGGCAAACTCTTCATTTGCTCCCCCCCAGAGTAGCCTGGGGTGAATCCCACCTG
GCCCTGGCGGGTTTAGAACCTAGAACATGGACCAGTGCATGAACAGGCCCTTCAGCCCAC
>M00285:128:000000000-BF978:1:1116:4203:8809_1:N:0:46
AGAGGGTATGGAATATGAGAGGCTTAAGGTGCTAGGGCTCTACTCGTTGGAGAGGAGGAGGATGAGAGGGGAATTGATAG
AGGTGTATGAGAGGAATAGATAGAGTTGATAGCCAGCGCCTCTTTCCCAGAGCGCAGATGCTCAAGACAAGAGGGCATGG
CT
>M00285:128:000000000-BF978:1:1116:28168:8809_1:N:0:46
GTAGTGAACACTACTGGCTCTGTCTGCCACCATGAGAGTCCAGCATTTGTCTTAGTTTTACCTCACCCCATAACATATTG
TCAGGTGTTCCTCTCGGGTCAAAGCCTTAAATATCGTCATCCTTTGAACCGCTTAAAAGC
>M00285:128:000000000-BF978:1:1116:4626:8810_1:N:0:46
GAAGGTGCCACTAACATACAAATTTAACCTTATTGCCTGAAGCAAAGTGATGTTACGCCAGGGAATCCACTGGTACTGCT
TCAGGACTTACACTAACAAATTTTATGATTTTGTTTCAAGCTTTTTGGAACAGTATTAGGGAGGCTGCTGGTGCCATTTT
GATATTTTAATGGAAAACAGCGAGGATTAA
>M00285:128:000000000-BF978:1:1116:10097:8811_1:N:0:46
CATGCCATTTAGTAGCAATATACCAAATGATCATTCATTGGCAGTTAACACTGCTCCTTCAGAGTGCCTTGTGGCCACTC
TGAGACATTTGTGACCTTGGCACTGGGGATGCAATGTACCGTTCGAGCCTCGTTCATGACTGTGGAAACGCCTGCTCTGC
ATTCGGATCTCCTGTCACTATAGCTCCCCCTAATCTTTGTCCCTCCCTGTTGTGCAGCAGAGCCAACTTGTGCCACAAAC
TTGATTGTTGCT
>M00285:128:000000000-BF978:1:1116:10603:8811_1:N:0:46
GGCAGCCCATTCCAGGCACCCACCACTCTCTGTGCAAAAAAAAATACCCTGCATATCTATTTGAAAATTTCTCCCTCTCA
CCTTAAAGCTATGTTCTTTAGTATTTGA
>M00285:128:000000000-BF978:1:1116:26036:8813_1:N:0:46
CATTATTTTGATATCCCTAATATAATTATTTTGTTAAGTTCACTCTGAGTGGGTCAAATACTGAAATCATGGTACGCTGT
CCCATTAAAAGAAAAAAACTTAATTGTGGTGCTGAGTTTTTAGATTTGCAAAATTCCACAAATCTACATGATCAGTTATG
GTCAGACCCTTTGTCATTATTTGGTTTTATTTGCTTAAGTGAATCAAACCCTGGAATTTTAATTGTGTTGCCTTTTTAAA
GGGATGGTTTAAGTCTAGTACAGTTCAGCTTAATCAATTATTTAATTCCCACTGGCTTAC
>M00285:128:000000000-BF978:1:1116:13224:8814_1:N:0:46
ATTCTCCCCCCGTGTCTGCGTGGGTTTCCTCCGGGTGCTCCAGTTTCCTCCCGCATTCCAAAGACGTACGGGTTAGGAAG
TTGCAGGCGTGCTATGTTGGCGCCGGAAGCGTGGCGACACTTGCGTGCTGCCCCCCAGAACGCTCTAAA
>M00285:128:000000000-BF978:1:1116:18518:8818_1:N:0:46
TGTGACCTTCACTAGGGCAGGTACCAGGGACACTCCTGCGTCCATGGCCCAGGGAACCACCACCCACAGGCAGAAGGATG
GGCATGCAGATGGCAGGTTTGGAGGGAATGACACCACAGGGATATGTCCTGACAAGCTGTGATACAAAACTGTGTGGACC
TTCCCCAAGTGAGGCGATACAATGACTCTGCGCCCATGTCGGGTCTACAGCACAGGGATTGGGCCTCCAGCTCTCTGTTT
CCAGTCTCTGCCACAACTGGACACATTCCCTGAACCCCCCCCCCCCCCCAACACTGACAC
>M00285:128:000000000-BF978:1:1116:27249:8822_1:N:0:46
GATCTACACTCTTTCCCTACACGACTCCCTTCCGTCCGCGAATACACGCATTCCGTACACTACGCCCTTCCCAACCAAAC
CACACAGTGTCCGTGATCTGAACACGTACCACGGCGCGCACATGCCGCCGTGGCGCACGTGCGCGTAATATGCGCAAAGA
CGGTGATCGAATCCTACAGCAGTGAACTGCTGTAAAGCGGCGCCACAGGTAGCCGAGAGCTGAGGGTGTCTCTGCGCCCC
AATGGCAGCTGGCTCTACACTATGCACTCTAATAAAGCGACCAGGGCCGAGCTGACCACG
>M00285:128:000000000-BF978:1:1116:11926:8822_1:N:0:46
CCCATGAATATCAAGAAACTCTATGCAGAGTTAAGTTTTTGGCCCCCAAAGGATAGCCTGAAATATTTAAGTCTTTCTTC
TGAATGGAAGAAGGACTTGAAATATTATGGTACTAAGATTTCAAGTGGTATCTCCTTTGCTTGTTACTGAATAGAAAATA
GAAAGAAATGTCCATTG
>M00285:128:000000000-BF978:1:1116:27647:8823_1:N:0:46
TAAAGTAGAAAATCACTCAACATTAAACAATTGACAAGAGCCCTTTCATCTTTGGATGAGAGCTGTGGGCATCCTCACAG
TGGCTTCTGCAATCGCCACTTCACTCAGGTCGAAAATATCATCTCCAACGCTCCCAGAGGAAGTGATTGCTCCATTAAGG
AACTGAGCGAGTGGAGTTAAAGTAATAATATAGACACCTAACTATATGAGCGAGACAGACCTTCTCAACATCAGAGAGCC
CATTAACCCAACACCAACAACCTCCTGGGTTCCTTGACCAAACCAAACTGCTAATCACCC
>M00285:128:000000000-BF978:1:1116:17967:8823_1:N:0:46
ATTTGCAGGACCATTAGGAGGAATAATGTACAAAAAGATTTTGGGGTGCAAGCCAATCGCTCCCTGAAGGTGGCAAAAAG
TAGATAGGGTGATAGAGGTGGTGTGTGGCATGCTCACCTTTATCAGCAAGTGCACAGAGTATAAAAGTTGGCAAGTCACT
TTGCAGCTGTATAAAACTTTAGTTAGGCAAAATTTTTCTAATCATCATATATAGGAAGGATGTGGAGGCTTTGGAGAGGT
TCACCAGGATGTTGCCTAGTTTGGAAGGTACTAGCTATAAACTGAGGTTGGACAAACTTG
>M00285:128:000000000-BF978:1:1116:17146:8828_1:N:0:46
ATGAGTCCGCTCCACCCATTTTAACCCACCAAATTAACCAACCCGGACGTCTTTAGAATGTGGGAGGAAACCGGAGCACC
CGGAGGAAACCCACACAGACACAGAAGAATGTACAAACTCTTTACAGTCAGCTCCAGGAATTGAACCCCAGTCACTGGCT
CTGTAATAGCATCGTGCTAACTGCTGCGCTATCGTGCCACCCTTCTTACTGCCTCCCCCATCCACCCACTCCTCATTTTC
TACACCCCTGTCAGGTCAGCTCTCAGCTTCCCCTGCTTCAGGGGGATCAGCTTCCGACTT
>M00285:128:000000000-BF978:1:1116:19750:8829_1:N:0:46
TGGGCTTAGATGGGGTGGAATTTGTTAAGTGCGTTGAGGGAAGTTTCCTTGTGCAATATATAGAGGGCCCTATAAGGGAC
AGAGCAAAGCTCAACCTACTTTTGGATGATAGGGTGGGACAAGTGACTGAGGTGAAGTGGGGGAGCACTTTGGGACCAGT
GACAATAGTTCCATTAGTTTTAAGATAGTTATAGAAAGGGACA
>M00285:128:000000000-BF978:1:1116:19580:8829_1:N:0:46
TTAATAGGATCAGCGAGATGAAGGTGTACTCAAAGATTAATGTGGGAGAAGTGGCTTCTGATTCTTAGTGCAGTGGCATC
CATCAGTTTTGTGCCAGATCTCAGAAATTGGTTTTCAAAATCTACATCAGTTGAACAAAGGCTCTGTTTGTGCATTGAAG
ATGGTGATGAATTTCATCATCAACGTCTCTTTTCGCCATGGAATGAT
>M00285:128:000000000-BF978:1:1116:6598:8829_1:N:0:46
AGTGAGGCTCAAAATTTTATATTTTCATCCAGAGATTGGTGTGTTTCCAGAGGTAGTTAAGTAGTTCATGCTTTTCATTG
GTTCTTTTGTTTGATTCATTTCATTTGTTTCCATGATGAGAAAATAATGAAAATAATGTCAAATCCAACAAAATCTAAAG
ATTGGATAGCAATGAGATCACAGGTAGGATTTGGATGATTCTCTTTTACCGTGATTAAAGGAAGAAGGAATTTGTGTTCA
TAAAGCACTTTTCATATCCCCAGTATGTATAAATGTTCATCATTGCTGGTTAATTACTTT
>M00285:128:000000000-BF978:1:1116:14440:8829_1:N:0:46
ATAAGAAATTGGCTTTCCTGTAGAAAGCAGAGGGTTATGGTGGAGGGAGTGCCCTCGGATTGGAGGGCTGTGACTAGTGG
AGTCCCGCAGGGATCAGTTCTGGGGCCTCTACTCTGTTATATTCATAGATGATTTAGATGAAGGAGTGGAGGGATGGGTT
GGTAAGTTTGCAGATGACACCAAGATCAGTGGTGTGGTAG
>M00285:128:000000000-BF978:1:1116:25411:8830_1:N:0:46
CACACATGGGTGTTGGGCACTTTTTGCCCCCTCCTAACTCAAGACTTTATTTTTATGGAGCTTGAAGCCCATAAAATAGA
GTAGAATTCGTGTTTACTGTGTTCCTAATCTGGTTTTAATGAGTCTTCAGGATTGCTGGCCAAGTGGATGAGTTTCCTCT
CGCATCTGAGAAAAAGATTGCCAAATCTTTATAAGTATTTTGAATTTTATTTTTGTCCATTAACAAGAACTACTAATGTT
ATGAGCTGC
>M00285:128:000000000-BF978:1:1116:9746:8830_1:N:0:46
ATTCTTCAAAATCTGAAGAGCCATCTGGTAATCTTGTGCATGACTGCTCCATTAGGATATGGTTCACTGAATTTTAAACA
GCTCCTTTATCATATTTCTGTTTATGTACAGAATTCATTTCAGCAGTGGCTAAATTATTCATCTCTTCCAAATATTAAAA
ACATTTAATTGCTGG
>M00285:128:000000000-BF978:1:1116:21047:8831_1:N:0:46
CTTCTAATTATATAACAAATCTTTTTCTTTTTTATCTTTTATATTACACTTATGAACTGTGAGATTGTTGGAACTATTTC
TTTTATATACATCATACTTTATTGCTTTCTTTTTATGATTACCTATGATTTACTTGATATTTTTATAATACATGTGTAAA
CATTGTAGTTATATATCTTAACCTGTAATGATTTGTTATCAATAAAAAGATTGAAAAAGAAAGAAAGAAACCTGATTGGC
AGTGTATCTTGACTTTCAAAATGTTATGTTCTGCACAATGTACAAAGTGGCTGTGAGCC
>M00285:128:000000000-BF978:1:1116:12597:8833_1:N:0:46
GAGCACAGCTTGGTGTTGAATGGTGTCCTTAACTTAAATAAGGCCAATTACAATGGGACAGAGGTAGAGTTGTCTGGAGT
GGACTGGGTAAGTAAGCTCAAGGATGGGTCAGTGGATGTGCAGCGGCAGACATTTAAACAGCTAGTTCATAACAGTCAGC
AGAAATTTATCTGTGGTTAACAAAGAAGTTCAAGGGAAGTGTTAAATCGAATTCTAAGCTTGTAAAAGTGGCAAGGGCTG
GTGAAACGGGAATGTTTCAGGAAG
>M00285:128:000000000-BF978:1:1116:7950:8834_1:N:0:46
TATAATCCAGGCTATTATAAGACACAAAGGAGAAAATTGCAGAGGCTCTGACCATCATTTTTCAATGCCCCTGCTGTAGA
AGTGGTGTTAGAAGATTGGAGAAGTGCTACCGATGTATTATTTAATGAGTTAGACTTAAATAGAGGAGCCATGATAAAGA
AGTTGCAGATGATACAAAAACTGTTGACGGGAGAACAAAACTTTCAACTTTAGGAGGACATAGAAGATATGTTGAGTTGG
GCAGAAAAGTGGCAAAAGGAAATTAATTCCGAGAATTGTGTGATGGTGAATTTGGAAAGT
>M00285:128:000000000-BF978:1:1116:25205:8834_1:N:0:46
TACGCCAGGTATCAAAAAGGGATCCTAAACAAATTAAGATATTGTTTTCTACAACTATGGTGGACTCTAGTTGTTGATGT
ACCCAGTGGCTGCCGACAACTCAAGAGTGCTGTGCATTGACTCTTTAGGGACACCTGAACTCAAATATAGCCCACAAAGA
GGGGCAAGTAGTCATAATAGATGAACCTCC
>M00285:128:000000000-BF978:1:1116:16769:8835_1:N:0:46
GGATGGTTGCAGACGTTGTTCCCTTATTCAAGAAGGGGAGTAGGGATAGCCCAGGGAATTATAGACCGGTGTGTCTTACG
TCAGTGGTTGGTAAACTGATGGAGAAGATCCTGAGAAGCAAGATTTATGAACATTTGGAGAGGTATAATATGATTAGGAA
TAGTCAGCATGGCTTTGTCAAGGGCAGGTC
>M00285:128:000000000-BF978:1:1116:3911:8836_1:N:0:46
GCGGCTAGCTACACTATTAAGAAATGAAAACGCAGAGTCGGTAGTTCGAGGTCAGAAGTCGAATGAACAACCGGGGCATG
GTGCCCCTTATAATACTCGAAACTTCCCGCGCTACAGTTCCCGCACTGACGTCACGCACGGGTCACCTGATCTACCTGTG
CACGGGCTTTCCCGGCCCAAGGATGAAGAAGAAGGAGGGCC
>M00285:128:000000000-BF978:1:1116:27938:8836_1:N:0:46
TCTTAATATCTAAAAATATATCCATGTCAATTAAGGGTCAATCCTTGAAAGGGTGATACATTTTCCAGTGCAACGATCCA
AAACAAACATTGTACGCCAAATTACCAATATTACTGTATTGGTTGTATGAAGTCTGGAAGATCTCTCAACTTAGTTGAAC
AATAGACGGAAGAAGACAGAAGTGCAGAAGCTTTGCTGCAGCTTATATCTGTTAAAGTTTGTGCACTAGTTTCCCCAAGG
ACCTGTATC
>M00285:128:000000000-BF978:1:1116:4785:8838_1:N:0:46
TCCCTGGTCTCTCAGTCCATCCTCTAACCGTTAACATCTGCACTTTCCTTCTCCCCTCAGCCATCACTATTCTTGTCCCA
GCCTCTATTCACCTGTCCTTCATTCTGTCACCCCTCCCCATCTCACCCTCTCTAATCTCATTTCTTACTCATTCAATTTG
CTCCTTGAGCCATTCCTTTTCCTTCATTTGCCTCTCTTCTTGGCCTCCGCTCCTTCCCCCCCTCCCCGCCTCTACAGCCC
TCTCTTCATCTCTTTTTGTCTCCCTTCCCCTTCTCTATTTTCTTTCTCTTTCCTTTTCCC
>M00285:128:000000000-BF978:1:1116:8030:8839_1:N:0:46
GAAGAGAGCGAAGGATGCCGGGAGCGGCTCGATAAGGACCCCGGCAATGGGCTGGCCGCGGCGCTGCCTGAACCACCACC
ACAACAAACCAGCCAC
>M00285:128:000000000-BF978:1:1116:20524:8840_1:N:0:46
GTGTGTATTTCATGTTGCTGAGTCGTTTGGTAACATTTATTTAAGTGTACCTATTACGCTTGAGAGGTTAATCGCTGATA
TTGGAATAGATTTCCTATTTCGCTAAAACAGCGTTTTTTAAATTAAAACCATTCATTTGCCACTTTCTACACATCCTCAT
GGAGAATCAACATGAAAACAGTTGTAGTGTGTGTATTTCATGTTGCTGAGTCGTTTGGTAACAGTTATTTCACTATACCT
CTTACCCTTGAAAATGTAATCTTGATATATCACCAGATTTCTTATTAGGCTAAAACAGCG
>M00285:128:000000000-BF978:1:1116:8483:8843_1:N:0:46
CCAATGCACAGGATCGCAAGAGGCTGCAGAGGGTTGTAGACTCAGCCAGCTCCATCACGGGCACAACCCTCCCCACCACC
GAGGACATCTTCAAGAGGCAGTGCCTCAAGAAGGCAGCATCCATCATTAAGGACCCTCACCATCTTGGACATGCC
>M00285:128:000000000-BF978:1:1116:15624:8843_1:N:0:46
GATGTAGTGTATATGGATTTCAGCAAGGTGTTTGAAAAGGTGCCCCATGCGAGGCTTATGGAGAAGGTGAGGAGACATGG
GATCCAAGGGGACATTGCGGTGTGGATTCAGAATTGGCTGGCCCGCAGAAGGCAAAGAGTGGTTGTTGAAAGGTCGTATT
CTGAGTGGAGGTCAGTGACCTCCGGTGTACCTC
>M00285:128:000000000-BF978:1:1116:26036:8843_1:N:0:46
TTTGCATGTTCTCCCTGTGTCTGTGTGGGTTTCCTCCGGGTGCTCCGGTTTCCTCCCACATTCTAAAAGACATACAGGTA
GGTTAATCTGGGGGTTTAAAATGGGCGGCGCGGACCTGTTGGGCCGAAAGGGCCTGTTACCACGCTATAAATAAAATTGT
TAAGTATTTAATTTAAAGTTTAACTGCAGGCCTTGCCAGTGATG
>M00285:128:000000000-BF978:1:1116:20719:8847_1:N:0:46
TCCTGGTACCCCGCTTCCTTCCATATTCCAAAGACACATGAGTAAGTTAACGTGGGTTTAAAATGGACGGCACGGACTCG
TTGGGCCAAAAGGGCCTGTTACCATGTTGTAAATGAAATTTTAAAAGGATTTAATATGAGAAGAAATTGGCCAAGCTGGG
TTTGTTTTCCCTGGATAGAAGGAGGCCGATAGAGATATATAAGATTATGAGATGAAGAGATAGGGTAGATAGTTAGAATC
TCTCTCCCATGGTAGAAGTATCAAAACCAACAGGTTTAAGGTAAGCGAAAGGAGTTTTA
>M00285:128:000000000-BF978:1:1116:2609:8848_1:N:0:46
CTCCTCTTTCTCATTCTTAAACGTACGCATTTTCCTTTGCAGATGAAAAACATGGCAGTCAATGTTTTTTCATCATCACT
CCTTACTTTCAATGCACTGATCCATTCTCTCCCTCCTCACCTTTCCTCCCCTATTTCTTCCCTTCTTTTTTTCCCCATCC
CCTCTCCATCCTCTGCCCTTTTCTCTCCCCCTCTCTCTTCAGTGGGCGTCATTGAGTGTTTAATCGCTTGGTTACGGTGT
GTCAGTCTGCGTCTGAACCCACCATCTGTC
>M00285:128:000000000-BF978:1:1116:28643:8850_1:N:0:46
GCTATCCTTCAAGGAAGAGTGACTATAATCCCTGATGGAAAGGCTGGTAATTATCAAGATATACATTAAACTAATATTTT
GATAAGGGACATTTCATGCACTGTGAAGGCTGGCTCTAACAAGGAATTCATCTGAGGCTATTGGAGTATGAAGGCATTAT
TAATCAAGTCAGTTTCAGGTTGAACTGTTAGCATATTGATTGATAGTGATTTTCAAAGGAAATCTCGTTTGCTTAGGAGT
ATTGCTCTGCTCGACTGCTCAACTGATTGAGATTTGTATTTCAGAACCT
>M00285:128:000000000-BF978:1:1116:27804:8850_1:N:0:46
CCATGACAGTGAACCATACAACCATAAATGTACAGTACAACCATAAACGAGATGAGGAAGAAGTACTTCCCATTCAGCAC
AGTCACTGTTACTGAGCAATTACCCTGGCTTTTAGCCC
>M00285:128:000000000-BF978:1:1116:15961:8851_1:N:0:46
AGATATTGCTAAAAGTTGTAAATAACATTTTTATACTTGAATGTTTTTTAAGTAATTACAAATGTTTATAATCAGTATCC
TATTTTTATATGAACATGTTAATAAAAATGTCCACTTGTTTAAAAGTCAATACACTTGTCAGATGGTGTCTTTTACAATA
AATCTAACATGTTTTATCTACTTTCTACAGCACATTTCTTGGATGGTGATCGGCTGGTTTGGGCCATGGCTTCCAAACCC
CAATGCAGTGTTTAACATCATGATTCACTAATGTTGAGTCCTTGATTTCAACTGTGGCA
>M00285:128:000000000-BF978:1:1116:11025:8853_1:N:0:46
GCTCTCGCTAGGGTGCATGTGGAGAGGGTGGTTCCTCGTGGGAGATGCTAGAGCCTGGGGTCACTGTGTATAATAAAAAA
AATAGATCGTCTTGTTTAAGACGTGACATGGGAAGTTTTTGTTTCCCACTTTCCAAG
>M00285:128:000000000-BF978:1:1116:21427:8856_1:N:0:46
TCCGCTATAATTTACACATTTCTTTGAATAATCATGCTCAAACTATCCATAATTAAATTAATAAATAATATAAAACATTT
TATTATTATTATAAGCTTGAAAAAAAATTTTGAAAATGTACAGGAGAATATGTGTAATGTTGGATTTCTGTAAATCAGGT
CATTCATAACATGGGGTATCCCTGTATTTTATCAGACATCAACAGTCTGAGTTCAAATTTTA
>M00285:128:000000000-BF978:1:1116:11406:8857_1:N:0:46
TGCCAGTTGCCACATTTAACCACATCTAAAATGCAAAGCTCACTTATGCAGCAACCTCATGACTGAAAATCTCAGCCTTA
GTACCTGCTCATCTTGACAGTTCTGTCACGATTACTCTTCCTACCCAGCGTAATACCTGGGAACCAGTGAAGAATAAAAT
GAGACCCAATTAGGAAGCAAAAAGTTCACTGAAACACCAATAAAAGTCACCTAAAACAGAGTGTCAGGGATAGATTTTTT
TTTTAGAAAACAAGTTTATTTTGTTTCCTCATTCCCAAATGACATCTCTGTAATGATGGG
>M00285:128:000000000-BF978:1:1116:20455:8858_1:N:0:46
CTACGTGATTTTTCCAGGACGGGCTGTTGGTGATGTTCACTCACAGGCACTTGAAGCTCTCAACCCTCTCAACCCCAGCA
CCATTGCTGTAGACAGGTGCATGTACACCACCCTCTTTCCTGAAGTCAATGAACAGCTCTTTTGTTGACATTGAGGGCAA
GGTTGTTGTCATGACACCATTCCACTAAGTTCTCTATCTCCTTCCTGTACTTTGACTCATCTCTGTTTGAGATATGGCTT
ACAACGGTGGCATCATCTGC
>M00285:128:000000000-BF978:1:1116:11427:8858_1:N:0:46
CCCATGTCTGCTCATTCCTTCCCACCAGTCCCCCTCCTGGCATTTATCCCTGCAACCGTGAGAAGTGTTACACCTGCTCC
TCACCATCATTCAGGGCCCTAGACAGTTCTTACAAGTGAGGCAGTGCTTCACCTGTGAATCCAAGGGTGTCATTTATTGC
ATCCAGTGCTCCTGGTGCGGCC
>M00285:128:000000000-BF978:1:1116:28102:8860_1:N:0:46
ACAGTAAATTAGAGATACTTGTAGTAAGGGTACAACAGTAATCATGAGTGACTTTAATCTATGCATGAACTGACCAAACC
AAATTAGTATTAATACTGTGGTGGAAGAGTTTCTGGAGTGTGTATGGGATGGCTTTTTGGACTGGTATGTTGAGTAGCCA
ACTGGGGAATAGGCTAACTTATACTGGGTATTGTGTAATGTGGAAGAGTTTGTTAATAATCTTTCTGTGTACTATGCATT
AGGGAAAAGTGGTCATAACATGACTGATTTCTTCATTAAGATGGAAATCGGAGTAGCTT
>M00285:128:000000000-BF978:1:1116:25182:8862_1:N:0:46
TAAAAAATGCAGCTGTCTCTGCAAAGAATTCCATGCACTATCAACATTGTTGAGAAATGAATGTCCCCTGACTTCTCGCA
AACTGGTATAGCATTGATGTGCTTTGTTAACTCCTTTTTCTTCTGTCTTCACAACCAAAGGAAATTGTCATTTCCTGTTC
ACTCCACCATTTTCAAAAACTTAAATAACCCAC
>M00285:128:000000000-BF978:1:1116:22391:8862_1:N:0:46
AAGCCTCCACATCCTTCCTATAATGGGACGGCCAGAATTGAATGTAATATTGAAATGACCACCAAATTCTCAAAAAATAA
TATTAAGGAATATCTGCTGTGTTTGAGAGCTTCTAATGGGGTCACAGGAGCATGAATGTGATTGAAATTGTACCCATCGA
TTTGAATCTTAAATCTAATTTATTTTCAGCTAGATCGGAAGAGCACACGTC
>M00285:128:000000000-BF978:1:1116:28197:8868_1:N:0:46
TTTTCCAGACTATTGGATACCAGTCCCATTAATACTCTAACACATACAATCATAGAACAGTACAGCACAATAGGGCTGTT
TGGCCCACAATGTTGTGCCAACCTTTAAACCTCACCTAAGACTATCTAACCCCTTCCTCTCACATATCCCTCTAATTTAA
ATTCCTCCATATACTTAC
>M00285:128:000000000-BF978:1:1116:2982:8868_1:N:0:46
ATTCCCGCCGCTGTCTGCAATGAATTTGTATGTTCTCCCCATGTCTGAGTTGGTTACCTCCAGGTGCTACGGTTTTCACC
CACGTTCCAAAGATATACAGTTTAGGAAGTTGTGAGCATGCTATGTTGGCACTGGAAGCGTGGTGATACTTGTGGACTAC
CCCCAGAACACTATGCAAAAGATGCATTTCACTGTGTGTTTTGATGTACGTGACTAATAAAGATAGCTCATATCAAATAG
CAGCACCTCCAATACTGAATCTCTGCTTTCTCC
>M00285:128:000000000-BF978:1:1116:6064:8869_1:N:0:46
AAACGCTGTTTTAGCCTAATAAGAAATCTTGTGATATATCAGAGATTACCTTTTCAGTGGTAAGAGGTACAGTTAAATAT
CTTTTATCAAACGAATCAGCTCCATGAAATACATACACTACAACTGTTTTCATGATGATTCTCCATGAGGATGCGTAGAA
AGTGGCAAATGAATTGTTTTAGCTTACAAAACTCTGTTTTAGCCAAATAGGAAATCTGCTATATGAGGGATTAACTTTTC
AGGGGTAATAGGTACACTAAAATAACTGTCACCAAACGACTCAGCAGCATGAAATACAT
>M00285:128:000000000-BF978:1:1116:21927:8871_1:N:0:46
TGTATGGGCAGGGTTAGTTACCATCACCAAGAGGACACTCTAGGTATGTACCTTCCTCCCCCTTCAGAGAAGCTGGGCTG
GGACAGACCATGCCCGAGAGCGGCGCCTGCTGGGGTTCCAGGCCAGAGCTGCTGTGTGGCATCCGGCAGTGCAGGGAAGG
AAGGGAGATGAATGGGATTGCATCTCCTGTGAACTGTCAATAAGCACATTGACATTAATGAGGCTCTGTGATGTGAGTTC
CTTTGGTGCAAAGATCTGTCGT
>M00285:128:000000000-BF978:1:1116:13078:8873_1:N:0:46
CGCTCCACTTCGCGGGCGACTACACCGTAAACCCCAGCCTTGGACAAGATAAGGTAGGGAGTTGCCAAGAAAAACAAGAT
GACTCATCTCATAAGTATGCGGTGGTCCTTACAGAATGATGAGACTGATCAACTGAAAGGCAGAAAAAAACCACATTGCT
GTCAAGTTGAGTTTATTATCATGTGCATGAGTATGCT
>M00285:128:000000000-BF978:1:1116:18494:8874_1:N:0:46
AAGGGAGAGTGGGCAATGTGACTCAGTAATGTGCTTCATAAAGTTTAGGCAGAAATTGAGGGCACTCTCAGGTTAGTTTG
CAAGTCACGTCCAATAATTTGGCATTATCAAAATATGGGGATTGGAACAAAAAACTGCAGGTACTGGAAATCTGAATCAA
AGGCAGAAAATGTTAGGAGCACTCAGCAGGTCTGTGGAGGGAGACAAACAGAGGTGACCTCTCAGGTCAAGGACGCTTTG
TTAGAACTGGAAAAGTGAGAGGGGTAGAAGGAACAAGGGAGATGTCTGCTTGATGATGC
>M00285:128:000000000-BF978:1:1116:18172:8876_1:N:0:46
CACAAAACCCATGGAGTATCTACTGGAAAATTGTTGTAGTGTATGTATTTCATGGCACTGTCGTTTAGTAACAGTTATTT
CACTCAACCTCTTACCCCTGAACAGTTAATATCAGATATAGCAACAGATTTCCTATTTAGCTGAAACAGCGTTTTATAAG
GTTAATA
>M00285:128:000000000-BF978:1:1116:28020:8876_1:N:0:46
TTAATAAAAAGTATGAATAAGGATTTTGGCAGCAGATCAGCTGAGGCAAGGCCAAGGGCGAGTTAAGTAATTGAGTTGGA
AATAGGCAGTCTTAGAGGTGGTACCTCGCGAGTCTTGGAGAAGACTCAGTGCTAAATGTGACACCAAGGTTATGAA
>M00285:128:000000000-BF978:1:1116:22682:8877_1:N:0:46
GGAGGATTCTGAGAAGCTGGCCGTCCAGGGAATGTATCTGGGAGGCCATGTTGCACCAGCAGACCGAAGTCAATATGGTT
CCAATGTCTTAATTTTTTTTGTCTTTTTGTCTTTTATTGTCTTTAATGTCATTTGTAATTTGACCTGTGGAGTACAGTAT
TTTGCCTCCATGTATGCTGAGTGTGTATATGGAAGTGACAATAAATTGATTCTGATTCTGAATTACATAAAACTGAGTTT
AGCTGAATCAAGCTGTTGATTAACTACTCTGAAGAACTGCACTCCCACTTTTGGCACAT
>M00285:128:000000000-BF978:1:1116:14279:8878_1:N:0:46
TAGTGACTGTGTTCCATGGTGCTGAGTCGTTTTGTAGCAGTTATCTAACTGTATCACTTACCCAGGAGAAGTAAATCGCT
GATATAGCAACAGATTTTATATATGTCTTAGGCAGCGTTTAACAAGCTAAATCCATTGATTTTCCACTTTCTTCACAAAA
CTCATGGAGTATCTACAGACCAACAATTG
>M00285:128:000000000-BF978:1:1116:14586:8878_1:N:0:46
TCTTGGCAGTGTGGAGGAGCAGAGGGATCTGGGGGTTCATAGCCACAGTTCATTCAAAGTTGCCTCGCAGGTGGATAGGG
CTGTTAAGAAGGCTTATGGGATGTTGGCTTTTATAAATAAAGGGATTGAGTTCAAGAGCAGAGAGGTGATGATGCTGCTT
TACAAAACTCTAGTTAGGCCGCACTTGGAATATTGTGTTCAATTCTGGTCGCCGCATTATAGGAAGGATGTGGAGGCGTT
GGAGAG
>M00285:128:000000000-BF978:1:1116:15550:8878_1:N:0:46
TCCCATTCCCATGTTTGTTCCACGCTCCACCTTCTTATCCTGTCACATCCCCACACCTGCAGCCCTTTGTCACCGCTCCG
CCCCCCCCCCCTCACCCCCCCCCCCCTGCCGCCCTCCCCCACCCCCCCCGCCGCCCCTCCCCCCCCCCCCCCCGGATCCA
CCCCTCCCCCGACCCCCTCCCTGCCCCCTTCCCTCCCCCCCCCCCCCCCCCCACCCCTCCCTTTACACAACCCAAAACCT
TTACCTTCCACCCTCCCCCCATCCGCAGGCCACACCTCCACACCCCAGCCCCCCCCCCC
>M00285:128:000000000-BF978:1:1116:14992:8878_1:N:0:46
CTACCCCTTTACCAAGCTTCTGATCACTTAGGTCAACAGTGACTTTAGTGATCAGTATCACCTCTCATCCTATTCCTTCC
TGCGTGAGATGCCCTGAAGGGCTTTACAATGTTAAAGATGCCGTATTAATGCAAGATATGGT
>M00285:128:000000000-BF978:1:1116:20104:8878_1:N:0:46
TGAGCTCCAGGGAATAAAGTCCTAATCTATTCAGCCTATTGCTGTAACTCAGGTCCTCAAGTCTCAGCAACAGCCTTGTA
AATTTTCTCTGCACTCTTTCAAGCTTATTGTTATCTTTCCTGTAGGTAGGTGACCAGAATTGCACACAATAGTTTAGATT
TGGCCTCTCCAACATGTACAGCTT
>M00285:128:000000000-BF978:1:1116:27019:8878_1:N:0:46
CCTGTCTTGTAGATGGTGGAGGATACCCAGTCTCTAACCTGCTCTTGTAGCCACAATGTCTATACTGCTGGTCCAGTTGA
GTTTCTATTCCATGCTTACCCCCAGGATATTGATTGTGGTGGATACAGCAATAGTGCCATTGAATATCAAGGTGGTGTTG
AAGCAGGTCATTGTCTGGCATTTTTGTGACACAAATGTTCTTGCCACTTATCAGCCCATAC
>M00285:128:000000000-BF978:1:1116:19959:8879_1:N:0:46
AATGATTTAGAGGAAGGCATTGAGAATAGCATTAGCAAGTTTGCTGACGATACAAAGTTTGGTGGGAGTGCAACAAGTGT
AGAGGAAGTAAGGAAAATTCAAAGGGACTTGGATAGGTTGGGTGAATGGGCGGAAACTTGGCAGATGAAGTTTAATGTGG
AAAAGTGTGAGGTTATTCACTTTGGGAACAGGAACGGGAAGGCGAATTATTTTCTGAATGGTATGGAGCTTGGCAAGGGG
GAAA
>M00285:128:000000000-BF978:1:1116:7607:8879_1:N:0:46
TAACTTTGTCTGGAATGCAACTAGACTAAAGGTTGTATGCCCCAAGTCTGCCTATCGTGATGACTGAATATTTTAACCAC
AGATAAGTATTGTCTCCTGGATTTGTTTTATTTTTCCAAATTTGCTGCTGTGAGCATTAAGGGCTCTGGAAGGCCATCTG
TGCGCTAATTAGAGTGGCTTCTAAATAGTAAAATTGTCTTCTCCACATCTGCAGTCTTCGAAATGGTGCCTGGCTCAGTA
TCTTGATTCCAGAAAATCCTTTTGCTTTTGCGAACTTGTTTTTGTTTTAAAAAGGGATTG
>M00285:128:000000000-BF978:1:1116:10045:8879_1:N:0:46
ATAAAGAATTTCGAATATTTTATATCTGCAGTTTCTGCATATATTCAATTTACAATTCATAGCCGATTTAATTATTCTTC
AATAAGTTTGAGTTTTAAATTTTAGTCTGGTCTTTTCAGTAGATATTTTTCATAAAAATTTCAAACATAATTTCTAAATC
ATTAAATTTCAAACAAGAACTTGTAAGTATTCCAAAATTAACATTAATTTCTCCAGTTATGCATAAAACTACAAATTTAT
CTCAGATTGACCACATTAAAGTAACAACAAAAAAAAACAAACTATTTTTTGACAATTCT
>M00285:128:000000000-BF978:1:1116:12470:8879_1:N:0:46
TCATGCTGCTGAGTCGTTTGGTAACAGTTATTTAACTGTAGCTATTACCCCTGAAAAATTAATCGCTGATACAGCAAGCA
GATTTCTTATTTGGCAAATACAGCGTATTATAGGCAGAAACCATTGATTTGCCAATTTCTACACAAAATTCATGGAGTAT
CAACAGGAAAACAATTGTAGCGTATGTTATTCATGGCGCTGAGTCGCTTGGTAAATGTTATTTAACTGTACCTCTTTCAA
CTGAAAAGGAAATCTCTGATATATCACCAGATTTCTTATTAGTCTAAATCAGCGTTTTA
>M00285:128:000000000-BF978:1:1116:24642:8880_1:N:0:46
TGCCCTTATACAATGAGATGGACTCTGACCTCATGATCTACCTTGTGACCTTGCACCTTATTGCACTGCACTTTCTCTGC
AGCTGTTACATTTTACTCTGTACTGTTACTGTTTTTAACCTGTACTACCTCAGTGCACTCTGTACTAACTCAGTGTAACT
ACACTGTGTAATGAATTGACCTGTACAATCGGTTTGCAAGACAAGTTTTTCACTGTACCTCAATACA
>M00285:128:000000000-BF978:1:1116:12606:8880_1:N:0:46
ACCCTAAATTCCCCAACTATGCAGAAATCTATCTAACTGTGGCTTAAAACAAGTGTTTGTATTTTGGAATGTTGTAGAGA
CTACAGTAGAAATGGTGTCCCTTCCGGGCAGTACCATTCAGCTCCACTTCACTTAAGAACCATACTGGAGAGCAATAGTG
TTCCACACCGTTGCTACAGATTCAGAGAGCCACGGAGCATGGAAACAGGCCTTTCGGCCCAACTGGTCCATGCTGAACAA
GATGCCCATCCAAGCTAGTCTCATTGGTCCATATTTGGCCTATATCTGTCTAAACCTTTT
>M00285:128:000000000-BF978:1:1116:11497:8880_1:N:0:46
CTGTTGAATGGTCCCCTAGTACAATAAGATGGACTCTCAGCCTCACAATCTATCTTGTTATGACCTTGCTTTATTGTCTG
CCTGCACTGTACATTCTCTGTAACTAACTTTATTCTGCATTCTGGTCTTGTCCCTTGTACTACCTCAATGCTCTGTTGTA
ATGAAATGATCGCAATGAA
>M00285:128:000000000-BF978:1:1116:26486:8881_1:N:0:46
AAACCTTGTCTTGCATTCCATTCGTACAGATCAATTCATTATAAGATAAGATCTTTATTAGTCACATGTACATCGAAACA
CACAGCAAAATACATCTTTTGCATAGTGATTTTGTGGGGCAGCCTGCAAGTGTTGCCATGCTTCCGGCACTAACATAGCA
TGCCCATCACTTCGTAACCTGTACATCTTTGGAATGTGGGAAGAAACCAGA
>M00285:128:000000000-BF978:1:1116:22794:8882_1:N:0:46
TACTCATCCATGAAAAACTGATAGCCTAAATTAGCATGTCTGTGGAGGTGAATTATTCACTTATCCCTCCAAAGCAGCCA
ACCAAATTAACATCAGCACATTAAGGGCTTAGCTCTTCAAAGCCATTGGCTCATCATTATAATGTAATCGAATTGATGTT
ACAGTGGCATGTCCATTAAAATATCCTTTTGGCCCAGAGTTACAACTGAATAGAAAGCAA
>M00285:128:000000000-BF978:1:1116:20709:8883_1:N:0:46
GTCTAGACTTCTCCTCCCCCCACCCTATCTCTTCTGAGGACACCATTCTTTTCTATTAGTTTCTCCATCTCTGCTGCATT
GGTTCTTGAGGCTTTCTGTTCTAGGGCATCTCAAGTATCATCCATTTTCTTGAGGCTTTCTGTTCTAGGGCATCTCAAGT
ATCATCCATTTTCTTGAGGCTTTCTGTTCTAGGGCATCTCAAGTATCATCCATTTTCTTGAGGCTTTCGGTTCTAGGGCA
TCTCTAATATCATCCATTTTTTGGAAATTTGCTTTTCTTTTACTATGGTTTTTGAAGTTC
>M00285:128:000000000-BF978:1:1116:25535:8884_1:N:0:46
CCTGCGCTGCTTGTGCCTGACTGTGAAATGGGGAGGAGGAGTGGGGGATTTACGCGACACTCCTCCGCTGCTGCTGCATT
TCGCCTGAGAGTGTGGGCAGGAGCGACTAAACCTTAGCCCATTTGTAAAATAATATCCGAGATGGCGCTGTGAGCACAAT
TGGGCACTGGGACCGGCATCACGTGCCCCTTTTTCCAAATTCAGACTTAAAAGAAATCGCCAGCTTTGAAGTATTTTTAA
TCAATCGTTTAATTAAAGATTCTTGCATGCTTCAGTAAACTCGTCCCTTTTCATTTCCTT
>M00285:128:000000000-BF978:1:1116:13365:8885_1:N:0:46
ATGTGATTAATAGACAGCCATGCACTGTCAGGCCATGGATCAGTCATGATCTTAAGAAATGGTGGAACAGACTTGGGTAC
TTAAGTGCTCCAAAAGTGTTTCAAAATTTTATATTTCTGTAATGCCATTGAATCGGCAAGCCTTGGTTACTTTGGAAAAT
CGTGCAGTCTGCTAGCATCACAGTAAGGAGTGTATTTTATCCAGCCAAGTTATAGCTTCACTGCATGTGAAAAGTAGATA
TGAATGAACAAAGGATCGGGCAAAAATGACAGG
>M00285:128:000000000-BF978:1:1116:28193:8885_1:N:0:46
TTATGTATTACTTGCTATTGCATCATGCATAACATTAAAAGCACAGGAAGAAGTTATTTGACCCAACAAGTGATGATGGT
CCATGTGGGCATCCTTCATCCTCCCCCACATCCTCATCCAGCTCTATCCTGAGTCTCTTTCTGTTCCTTCTATCCTAATG
CATTGGTTTAGTTTTCTTTTAAATGCCTCAGCCAGTTTCTGTGATAGCTAGATCCACCTTTTAACCACTCCTGTGTAACT
TATTGAATTTATAGTTGCAATCCTCAA
>M00285:128:000000000-BF978:1:1116:15588:8886_1:N:0:46
AGTTGACTGTCCTCCTGCTCCTGAAGTTCTCACTCTGCCACTCTCACCTGGTCTAGATGCAGCTGTAACAACTCTTACGA
AGTTTGATACTCTCTGGAACAAAGCCTGATGGATACCCCACCCATTTCTTCCCTCCACCGCTGGAGCACAGTAGCTGCAG
AGTAGACATCTACAAGATGCACTGCAGTTACTCAGCCAGGCTATCCAACAGCACCTCCCAAACCCACGACCTCCA
>M00285:128:000000000-BF978:1:1116:8088:8886_1:N:0:46
GGTCCTAGAAACTAATCTATACTGTCTATAATCACTGTACCAGAATGGCAAGCTCAAGACGCATCTAATAATTGCCCTTA
TTCAAATAGTTTGAATTTATAATCCACACCTAAATGGTATTGGGCTGTAACAGCTAGCTACACTACTATAGAATAAAGAC
ACGGAGTCTGTTGCTTGGAGTCAGAAGTCGAACGACTGACAGGGGCGCGGTGCACCTTTTAATACTGAAACTCTTCCTGC
ACTTCAGACCCGCGCAGATCACCTGACCTTCCCACACACTGCTTTCCTAGCCCAATGATG
>M00285:128:000000000-BF978:1:1116:7792:8886_1:N:0:46
GCAAAAACGTAGGGCTGAAAAGGGCAGGGGATGTGGGTAAGATCTTCAATGAATCTCTTACAGCTGCCTTAACTACAACA
TCAGAATCAGAATCATCATCCTCTTATGTCAAGGCAAAGACAGGCCAGTGGCTCTACTTTGTTAGGGGTTTGAGGAGATT
TGATACGTTACCAAAGACTCTTACAAATTTCTATACATGTACGGTGGAGAGCATTCTAACTGGTTGCATCACAGCCTAGT
ATGGAGGCTCCAAAGCATAGGATCGCAAGAGGCTACAGAGGACTGTAGACTCAGCCAACC
>M00285:128:000000000-BF978:1:1116:21559:8887_1:N:0:46
AACATGGACTGAAGTGCGGCAGATAAATGGCCTGTTCACTCCTCAGGAGCTGAGAAACAGCACTTTCCTCTCCTGATTAC
TATCACCTTTGATACAAACTACATTTGTTAAGTCCAAGTAATTAGATCCTTAATGACAGCTGAGAAGGAGGTGGTGAAGC
TTGTGGAGGTACAGGGGCCTG
>M00285:128:000000000-BF978:1:1116:16471:8887_1:N:0:46
GGAGCTCTGTGATCCACAGCCTTAAGGAGGAGGACGGCTCATTAGCATCCTCGCAGACGGACATATTAAGGATCTGCAGA
TCCTTCTATGCCAGTCTGT
>M00285:128:000000000-BF978:1:1116:10796:8890_1:N:0:46
CAGAGCAGTATCCAATTGCTTATTTAAAACTGCCTTGTTTTACATTTCTATTAGATATTTTTAAAAAGCCCATGGAACTC
GAGCAAAGCTAAACCTTCTTATGCCTTGCAAAATACCAGTGATAGCCATTTATTCCATTCAATTTAGTTGATTAAACTTC
TTTCTGACTCAGTTTTTTAAACATAAATTTCTATAATGTGTACAAATATACTTTAAAATGTTGTAACATTGAAAAATTTA
ACATAAATGCTTATCACTGTTAAAATATGTGATGCTCTTTTAAGTCCCTTCTCATGAATT
>M00285:128:000000000-BF978:1:1116:4278:8891_1:N:0:46
AACACTAACAGAATCTTCCAGAAGGGAGGGGCCCAGCAGCCCACACTTGAAGGAACAGAGTGGACCAGCCAAACCTGAGG
TGAGCTTTCACAAAAAGACTCATCCAGTTAGGGTTCAGGTAGGATTTTCCAGATTGGG
>M00285:128:000000000-BF978:1:1116:18920:8895_1:N:0:46
CTTCCACTTTGGTGATAGGAGAGGTGTGGGAGTAAAACAGCTCCAAATTCTGCAAGTTTTAATATTTGCACTAACTGATA
TCTACCTCCCTTCAGCCATTCAACTCTTGAACCAAACTGCACAACCCCTATCATTATCTCACTATAGCAACACTATGACC
ATTTTGATAATGGACTTTGTTCTTTTATTTCAATTGTGTTCTTTCTTGTA
>M00285:128:000000000-BF978:1:1116:5808:8895_1:N:0:46
GGATAGACATTCAAATAAGGACCTACCTAGATAGCAACAGATGCTTCAAACTCCCCATCAGTGAACAATGAGACATGGTC
CTCTTTCACTTAAACCTTGGCAAGTCTCAACCATTGTTCCAATGTGCAGAGCCCAGACTGTTTGCGAGTCCCCTTTACCC
AAAACAATTTTGCATCATTATGCAACATCAGCGCACATACTCAACTGCCTTTGCCATCGAGACAAACCATAGCAAATTTC
CAAAAGTGTGAAACAGACATAGTAAGTTGTGCATAGAAATGTAGCCCTCCACAATAGAAT
>M00285:128:000000000-BF978:1:1116:13329:8897_1:N:0:46
GATCTACACTCTTTCCCTACACGAGCTCTTCCGATCT
>M00285:128:000000000-BF978:1:1116:17149:8902_1:N:0:46
CGAATACCTACCAGTGGATGCAGATGGAGATCTGTTGGGGCCGGTGGTACTTTCAGTTACTGATGAACTTGTGCTCGCTG
CAGTTGTTTCTGATGTTATTGCTGTGGGTGTTGGTGCAGAACTTGTTGCTGCACTGCTTGTCTCCGTACTTGTGAATGAT
GCACTAGTTTCTGGAAAAGTGGATTAGATAATTTGAAGGACT
>M00285:128:000000000-BF978:1:1116:22456:8905_1:N:0:46
TGGTGTCCCTGGCTGTGTGCTCAGATCTTGTGCTGATCAGCAGGTAGGGCTATTTGCAGAGATATTTAACCTCTCCCTGC
TTCAGTCTCAGGTTCCCACCTGTTTTAAGAAGACCACTAACATCCTGGAATCTAAGAAAAACAAGGTAACATGCCTTAAT
GACTACCGACCAGTGGC
>M00285:128:000000000-BF978:1:1116:9166:8906_1:N:0:46
AACGGCCGATCTACTGGTCGTTATTATTGAGATCATTTTGAACGGCATCATACCTAAATATTTCAGAAGGAGTTTCTTGA
ATATGTTCAGTGTATGTCGGGTGATTGGTTCACTCACTTACTTCGCCCCTGACTGTTCCGTCTGGTTCACCGTCGCTTTC
ACTTTTGATCGATTTGTCGCCATTTGTTGTCAGAAAATGAAAACAAAATATTGCACCGGGAAAACTGCGGCTGCAGTTCT
AGCAACCACTAGCGCTCTACTCTTTCTCAAAAACATACCCATGTACTTCACATATGAACC
>M00285:128:000000000-BF978:1:1116:27330:8906_1:N:0:46
GTCGAGTTTATATCAGACGCACAAGTACACGTACGTACAGCGGCAATGAAAAAAACGTACTTGCAGCGGCATCACAGGAA
TATCGCGTTATATAAGCAGCATTCTCAAGTAAAACAAATTAAAAATAATTATACAAAATTTGTTCAAAATAGAACACTCA
TTTAGAACAAAACAAAGTCACAGAGTTGAGACGACATTCCTTGCAGTTCGCAATTCTTGGCCCGATTCTGCCTCTTTTCA
CCCAGTGTGTTTGAAGTGGGAGAGACGGACTTGGTTTAGGTGGGGCAGTAGCGCGGATTT
>M00285:128:000000000-BF978:1:1116:24058:8906_1:N:0:46
TTCGTGGGTGATCAGCATCCCATTTGGAGTCTGCATTATGGGGTCCCCATGGAAGCACTCCACCTGCTACAATGTCACCT
GATGCCACTCTGTGGAGACCGCCTCAGTGCTGGCTCTGAGATATGTCCAGTGCCAGGAACTGCCTCGGTACCACTGGGCT
ATCCACATCAGTACTGCTGTATTGCTCTTCCACCAGTGTTATGACGTGACATTCCCTGGGCATTGGACAGGGAAAGGAGA
AAGGTTGTGGCACTGGGAGAGGTTGGGTGTGAGGGAGGGTATGTGAGGTGATACCTGCAT
>M00285:128:000000000-BF978:1:1116:22193:8909_1:N:0:46
CCACCTTCCAATCATCTGGCACTACTCCAATAGATCCAAAATGGATCCCAGAACGACACTCATTAATCTTGGGAAGATCC
CAGACGAGCCCCCAATTTTGTTACGAAACCAGCAGCAAAAGAAGCACATCAATTCATACTTCAGTGTTAAAACTACTTTA
TTCATAACTACATCCGATAATACGTAAATAAGAA
>M00285:128:000000000-BF978:1:1116:14160:8909_1:N:0:46
GTACCAGTGTGCTGCATTTGGGTTCTCTGTGAGCTTGCTCTTCAATCAGCATTGTGACAAGTGATCCCTCTCATAGGCTT
ATGCTTACAATATATGCAGGCAGGGGTTGCCATTCCAATGAAGTGGAAGGGTCCTTCCTGTCCCATTTTCAGATGAATCT
AAGTCATAGAATCATCCAGCACAAAATGGGCCCTTTGACCTATTGTGTCCATGC
>M00285:128:000000000-BF978:1:1116:20127:8911_1:N:0:46
NNNNNNNNNNNNNNNNNNNNNNNNNNNNNNNNNNN
>M00285:128:000000000-BF978:1:1116:5172:8911_1:N:0:46
AGAGAAGCCGGTAACGAACTCCAAATCCCATAATCCATCGCGCAGCGCTCCCCTCCCTCTCCCCGGGTGACCGTTGGCCG
TTGGCCGTTGGCGGTGCCTCCATTGGCCCCGCGCCGTCCCGCCGTGAGAAGGCGCCGGGATGCCATCCGACCCAAGGTGC
CGTCAGACCCTGTCTAATGTTCTTGTGTGTGGGGGGCACGTGGAGGAGGCCGCGCGGCCCGGCGCGGCCCGGCCCGGGTG
CGAGGGGACATGCGGGCTATGTCGGAAGGGCACTCGTCTGAACTCCATCCTCACATCGA
>M00285:128:000000000-BF978:1:1116:23216:8912_1:N:0:46
AACCATAAGTGGTTTGAGGAAAAGGTCCAGAGCAAATAATGATGTGCAATAAATGCCAGTTCTCAGTTACACCCACATAC
CAGGAATAACTAAAAAGAAAATCATCAAAACAGGACATTTTGAGGCAATAATTATTATTATTTTTCTATTGAGGAATTCT
TAACTGGGGGTCTAAGCATTGCACAAGTTTTCTCAAAATTAGGTTTACTTTTTTGTGATAACCTAAATTAATAAAGGACA
GCAGAAACCTAAACTGACAAATGTGGAACTGAGGGTGTTGCTCACAGCCAATA
>M00285:128:000000000-BF978:1:1116:18221:8912_1:N:0:46
ACCACAAAACGTTCATGCCACAAAAGTAACAGGCAATGCTTACTTCCAACAAGGCAATCTAACCAAATACTCTTGAAACT
CAGTGGTATTACCATCACTGAGAGTCCTATCATCAATATTCTGGGGGCATCAGTAACTAGAAACTCAACTGGAACAGCCA
TAAGGGCAAGTCGGAT
>M00285:128:000000000-BF978:1:1116:13081:8912_1:N:0:46
GATGTTCATGCTGCAGTCTTTCAGTGTGTCCGTGCACGTGTGTGTGTGTGTGTGTGTGTGTTATTTGTATGTGTATCCAG
CACAGTCTGTGAGTGTACCTGGCTCTCTCTGAGGAATGTCCGGCTTCTTATGTGTGATTACAGCTACCTCTGTCTATATG
CTCCTCAACTGCTTCTCTTTCTCTCTGTCACTGTACACAGCTCTCATTGTGTCCCCACTTTAACTGTGCACAGACCAGCT
TGACAGTGCGCCTGTCTCTTTCGTTATTCACACACAACCGTCTGTGTGCGTTGAACA
>M00285:128:000000000-BF978:1:1116:3675:8912_1:N:0:46
TAAGTTAAAACCATTCATTTGCCACTTTCTACACATCCTCATGGAGAGTCAACATGAAAACAGTTGTAGTGTATGTATTT
CATGTTGCTGAGTCGTTTTGTAACAGTTATTTAAATGTACCTCTTACCCATGAAAGGGTAATCTTGA
>M00285:128:000000000-BF978:1:1116:16307:8913_1:N:0:46
AGTGAATGGAGAGGTCAGTAGAATGGAGAGTAGGGATTTTCAGGTTTTAGTGTTAGAACTGTGACTTATGTTCACTTACA
TAATTTAAATCAGAGAACAGATAGAAAAGTAACACCTTATCACATGAACTATCCAAGGATGAATCTGAAAAGCACAAAGA
GGTCTTAGTAGACTTTTGGGCAGTGCAACTATCAACAAGATTGGTGGAATGTTAGACTATATACCAAAACGGACAAATTC
AGATCAGAGCAGGTCATAATACAGATATCATCTTCTTTGTCATCATCTTCAGCAGTCCCC
>M00285:128:000000000-BF978:1:1116:7914:8913_1:N:0:46
GTTAGGGTTCAGGTAGGATTTTCCAGATTGGGGGGCCCCAGCAGCCCACCCCTGGAGGTCCAGAGCGGCCCGGCCAAACC
TGAGGTGAGCGGACAGAATTAGACTCATCCAGTTAGGGTCAGGTAGAATTTTCCATTGAAGGGGCAGCCCAGCAGCCTGC
CCCTGGAAGAGCAGAGCAAACCGGACAAACCTGAGGTGGGTTTTCAGAAAAAGACTCATCCAGTTAGGATCCAGGTAGCA
TTTCCCAGAACGAGGGGCCCAGCAGCCCACCCTTGGAAGAATAACCTGTTAGCCTTTATT
>M00285:128:000000000-BF978:1:1116:13257:8914_1:N:0:46
GCTTGGTGGGCACCATGGTCAGCATGGATGAGTTGGGCTGAAGGGCCTGCTTCCATGCTGTGTTACTCTACAACTGTATG
ACGCATTTTGGGAAGTTAAACCAGGGCAGGACGTACACAGTGAATGACAGGGCCATGGGGAATGTTGTGGAACAGAGAGA
CCTAGGGGAGATCGGAAGAGCACACTCTGAACTCCAGTCACTCCGCGAAATCTCGTATGCCGTCTTCTGCTTGAAAAAAA
AAAAACAAACATTAAACAGGCACCCGACGAGAATGGCTATTCACCAAACTCATAGACCT
>M00285:128:000000000-BF978:1:1116:17717:8914_1:N:0:46
CACCTCTACGCACTACCTGCCTGTTCAAATCCATGCCTAAACTTTACTGTTCCAATGTTCTCCTGGTTGGCCTCCCAACA
GGAAATCTTTGTAAACATTCCATTGAAAATGCTGCTCAACATATCCAAATTTCACATCATCCCATGTTTGTTGACCTAAA
GGATTATTTTCCCAACAGTTTAAGCATGGTGTAAGCCAAGAGCGATACGGTTGGGTTTTGTTTTTTATGTAATCACTTTT
ATTTTAAATAAATTCATCTTAGTTTTAGTTGACAATATTGGCTGATATTATAATATTTGC
>M00285:128:000000000-BF978:1:1116:11012:8915_1:N:0:46
ATGAAATGAACAGCCTTCTGTCCTTATCTCACTCAAGCAGTTTGAAGAGACACTTCACTCCACACCACTGTTTGTTCTCA
TATCCTTATTGCATGTTTTGTTTCCTGTCATTTGGATGTGTAAACATTGCACTTGTTACCTGGTGTTAATAACGAGGTCC
TTGTCCAAACAAGCACCTTCCAGCTCACAGCAGAGAGGTCACACCCTGTCAAGCATGGCTGTCACCAATCAGACAATGTC
GGCTGGTCCCCACCTCCCACATCTTCCAAAGGGAATCGCATCAACCAAATTATTTCAAGT
>M00285:128:000000000-BF978:1:1116:12735:8917_1:N:0:46
GATTCTGAAGTACAGGTTAGATAATCATATGAGCTAAACAGCATGTTCTTATTTTACAGGTATCCAATCCTTTCACTTCT
GCAGGTCGTTAATACTTTCTATGTACTTATTTTTAGTACATTGTCTGGTGGTGCCATGATTAATTGAACAAACATAATGC
AATAGGATACACTGGTACCTTGTATCATGCTCTCAGGATGGAGTCATCACTAA
>M00285:128:000000000-BF978:1:1116:3568:8918_1:N:0:46
AAGCCTGTTTGATTTCTAAGTTTTCTCCGTTCTGATGAAAGGTCATTGACGAATTATGAGCTCTGTTTCCCTCAGATGCT
ACTTGATCTGCTGAGTATTTCCAATAATTTTAGTTTTTATTTTAAATAAAATCTGTCAGGACCCACAGAAAGTGTGAAGG
A
>M00285:128:000000000-BF978:1:1116:10304:8918_1:N:0:46
ACAGGAAAAAATGTCATTGTAACTTCTGACCATTCTCATGCCCTTTCTTGTTGAATTCTACACACAGCAGAAAATAGGAT
CTTGAGTTACTCATGGTGCTCACTCTAAATAGCAGTATATGACCAAACTTCTTGCAAATCTTGTTAACTGGGATTTGATG
ATTTCAGCAAAGCACAGTTCATTCTTATTACCATCTCTTTCTTTAAATAATAAAACTCTTCATTAAAATACTCTATTCCA
AATTCAAGCAAAAATATGTACTAAAATTGCTTATTATTTTGTCATCTGCTTTGTGTG
>M00285:128:000000000-BF978:1:1116:11728:8920_1:N:0:46
GTTGTTGGCTAGAGATGGAGCAACTGAAATGTTGATGTTCAGTAAGATATCAATCCTAGGATATGGTCCAAATGTCGGCT
AATGGGACTAGGTTGGTGGGCACCATGGTTAGCATAGATGAGCTGGGCCGAAGGGCCTGCTTCTGTGCTGTATGACTCTA
AGATCTGGTTGTCCTTATACACGTTCCTGATATACAAGGTGCAGCACACAATTAGAGAGGCAAATGGTATTTTCACCTTA
ATAGAAAAGGATTTGAGTGGAAGAGTAAAGATGTCTTATTACAATTACGTGAGACATTGG
>M00285:128:000000000-BF978:1:1116:10829:8920_1:N:0:46
GGTGATTGAACTTGGCTTCTCCTTATTGGTGTGGCAACTGCTCTGCCCATGACCAATATAATTTTGCAGAGAGTTGTTGA
CACAACTTCATACATTACAGAAACTACACTTCCCCCCATGGACCCTGTCTCTGATTCATACTGCTCCTGTAAAGCAGCAT
CATAATTAGAGACCCCACCCTCCCTGGACATTCTTTCTCCTCCCCCTCTCCCATCAATTAGAAGGTACAACAGGCTGAAA
GCAAGTGCCACCAGACTCCAGAACAGCTTT
>M00285:128:000000000-BF978:1:1116:23999:8920_1:N:0:46
CTCCTTGAAACTCCTGTCTATAACACTCTCTGCCTCTGGTATACTCCTCAATGAGTCCAACTGCCAATCCATGTCATCTG
TGAGGAACAACGGTTACACACACTTCCTGCAGACATTGTCATCAGGGACACTGGACTTCTCCCTGATGTCTCACATCTCA
CAGAAGATCCCATTTGGAATCATGCAGGTCCCATTAAAGTGCTTATTTCTGGGCGTAAGCCACCCCAAAACTGCTACAAA
GTGCACTCTGGCCAA
>M00285:128:000000000-BF978:1:1116:6356:8922_1:N:0:46
AACTACACTGATCCCACTTGACTGCGTGAGGTCTATTAACCTTCTCTGCCTTGCCAATCTTAGTGCCTACCTTAATGTCT
CTTAGATGTCCTTTAGGCCTGGATAGAGTGGACGTGGAGAGGATCTTTTCACTAACAGGAGAGTCTAGGATCCGAGGGCA
CAGCATCAGAATAGATGCTCCTACAATGGGAAAAAGATTCTAACTGTCCTATCTGAGCCACTTATGTATTTATAATAC
>M00285:128:000000000-BF978:1:1116:8014:8922_1:N:0:46
ACTAAGTAAGTAATATTTACAAAAATTGAAAAAGGATGGTGGTAATGCCTTGCCTAATTTTAGATTACAGTATTGGGCAA
TCAACATCAGATATTTAATTTTTTGGACACCAGACTTAAAAGTTATTCAATGCCCTAAATGGGGACACCTTGAGCATGAA
TCAGCACTTGAATTTTCATTATTCTCTGTTCTAGGAGCGTCACTGCCCTTTGCACTTA
>M00285:128:000000000-BF978:1:1116:24273:8922_1:N:0:46
AAGAACATTCTCATCAATTCATTCCCCCACTTCCTATTAACCTATTCTCACTCATAAGCCCATCAACTGATTCTCCTACC
ATCAAGTACACTAACGATAAGTTTTAATCAACTAACTTACCAAGCAGCATGTCTTTAGAATATGGGAGGAAACC
>M00285:128:000000000-BF978:1:1116:22609:8922_1:N:0:46
TTCTTACACATCAGTCCAGATATGTTTGCAATAGAGGGTAGTGAGACACCTATAATCTTCCCTGCAGCTCTCACTATCCT
CTGCAGGGACTTTCATCCAACAGCTGAGCAGCTCCCATACCAGATGGTGATGCAGTGTGTCATGATACTCAATGGTTCCT
CTAGAATGTTTTCATGATAGAAGGATGGGAATT
>M00285:128:000000000-BF978:1:1116:24810:8922_1:N:0:46
ATTAAACTAAATAAATAAAAAATAAGTTAATTTAAAATGGGTAAAATCTTTAAAACATTAAACTAAAGGAAAATAATTTT
ATAAAACATCTGCTTTCTACTTTGCCTCCTAATCAGCGGGATAAGAACCCCTAAAGAAATCAGAGGTCCTGAGCTGACCA
GGTGCAGAATCCGAGGTGATTCCACAGCGAGTCCACTAACATATCATTGTGACAGATGCAGCACCATCTGTCATTCAGCA
AATCCAGACTCCTGCACTTGAGAGCACTCGCTCGGAATTTG
>M00285:128:000000000-BF978:1:1116:22107:8924_1:N:0:46
GAAACACTAGAATCATTACTATACATAGAGAGCTGTTTTGCTATCGGCAGAGCAAAGGTTAATGCTCTCGCTCACCATGT
GCAGAAATTCGAGCACATACTCAACTATCTTTAACATTTCTCCCGCAACGTATTTTACTCTCCACTCCATTTAAAGCTTC
CTCGCCAATAAACCGTGCAACCCACACAAAAGCGGGGTGGACGCTGGACAGCACACACGTCTTCAGGAAGCAACACCTAA
CCTCTCTCAATTAACAGCAAGGGAAACGGAAAGACTGCGTAGCTGTCAGAATTGTATTCC
>M00285:128:000000000-BF978:1:1116:5941:8924_1:N:0:46
ACCATTAGCTTGCACAGGGGAACCTAAAGAGGTTGTAGGGCAGTAAGCCAGATGTTGCTCATTAGTTTCATAATGTATAA
CCATAGAAAAGAAAAAAACAGATTAGGCAATTTGGTCCTCTAAGCATGCTCTATATAAGCAAACAAGAATAAGGAACACA
TTGAATAAAATTGTGGTGCATTTTTCACTTGGTAGATTTATCATGGCAGCCATTTCTAAGACGGACTTATAAGACAGTCA
GAACTGGGAACTCAATACAGCAGACTGTAAGGCAAGGAAGAAGGATAGAGAAAATGGCA
>M00285:128:000000000-BF978:1:1116:16091:8924_1:N:0:46
TTTTAAACCATAGAACTATAGAACAATCCAGCACAATACAGGCCCTTAGGCCCAACATATTGTGCCAACCATCAAACCTC
ACACGATCTAACTCTTTCCTGCCACATATCCCTCTATCCCACATCCCTCCATATGCCTATCCAACCTATTGAACAAATGT
ACTGATTAGGGCAGTGTGGTTGATGCAGTCTTCAGTGAGGCCTTTGACAGGTCCAAATCTGAGTGCATGGGATCCAAGGT
GAGTTGGTTAAATTGGATCCAAAATTGCTTTGGTATTAGGAGACAGAGGGTGAAGAGGGG
>M00285:128:000000000-BF978:1:1116:15311:8924_1:N:0:46
CACCCACCACACAATCCAGACCCTCAAATCAGATAAAAGAGGCACTGTAATCATTACCATCCTGTACTGACAAAGACAGA
ATTTTGGTAACAAGGTGATTCAGCAAATATCAGATAAAACCTTGGCGATAAATATTCTCACAAATACAGCCAATCTTTTG
AAAAAGGGCATTCTTAAGGAGTTTTACAATTCTACATTAGTGGAATGATTCCTATTTCGGTAGAACCATCTTTCAGCTGA
AGAAGAAAATTGACAAACATTTATCCCTGCAATGCTATTGTGAAGAAAGAAAATCATTC
>M00285:128:000000000-BF978:1:1116:25919:8925_1:N:0:46
CCGGTTCGACTGACGGGCCGGTGCCTGTCCGGTTAACCATTTGCCGGTCTGGACTTAGAGCGGAGCCAGCCGGCTCCACT
GACGGGTGGGTGACTGTCTGGTTAACCATTTGCCGGTCTGGACTTAGAGCTGAGCCAGCCGGCTCCACTGACGGGCTGGT
GCCTGTCTGGTTAACCATTTCCCGGTCTGGACTTAGAGCCGAGGCAGCCGGTTCGACTGACGGGCCGGTGCCTGTCTGGT
TAGCCATTTGCCGGTCTGGACTTAGAGCGGAGCCAGCCGGCTCCACTGACGGGCCGTTGC
>M00285:128:000000000-BF978:1:1116:27665:8925_1:N:0:46
AGTAACATTGAATCGGTTAATCTGCCGTCACAATGGGGTGATTGCTAATTTCGATGGTGAAGACCATGGGGATGGACACT
TCGGAAATTTTCCGATTGAAGTTTTCTTGTTACTTATGAAAAGCAAACAGCGTTCTGCAATATGCTAACGTTTACTGACA
TGGTAACTCATAGGTGATAAAGGCATTTGGTTTGATCTTGGTAACTTGGGTTTTCGGAAAGTGTTCGATCAGATACCAGA
CAAGAGATAATTACATCAAAGTGTAGCACATGGGATATGCGGTGATAAGGACACGTTGA
>M00285:128:000000000-BF978:1:1116:8913:8925_1:N:0:46
TCTCCCCCCCAACAGCCTCCTGCACTCCGGCCCCAGCCTCTCCTCATAACCAGGGCACTCTGTCCCAGGCAACACTCTGG
TGAACCTCCTCTGCACCCTCTCCAGTGCAGTCACCTCCTTCCTATAGCCTGGTGACCAGAACTGCCTGCAATACTCCAGC
TGTGGCCTGACCAGTGTTTTATAACTTGTACCGTCACCTTCCTGCTGTTATGTTCTATGCCCCAGGCAATGAAGGCAAGC
ATCCCATACACCTTTTCCACCATCTTATCCACC
>M00285:128:000000000-BF978:1:1116:22747:8925_1:N:0:46
AGCTTCAAGTTCCTGAGTGTGAACGAGGCTAAAGAAATTTGGTCTGTCCCCTTTGACTCTCACCAACTTTTACAGATGCA
CCATAGAAAGCATCCTATCTAGATGTACCATGGCTTGGTACAGCAATTGCTCTGCCCAGGACTGCAAGAAACTGCAGAAA
GTTGTGGAGACAGCCCAGCACATTATGGACACCAGCCTCCCCTCCTTGG
>M00285:128:000000000-BF978:1:1116:5776:8926_1:N:0:46
ATCACTATCAATACCCTTGGGGGTTACCGTTGATCAGAAAATGGAGTAGCCATATATACAATGTGGCTACAAGAGCAAGT
CAGAGGCAAGGAATCCTGTGGTGAGTAAATCACCTCCCAACTCCCCAAAGCCTATCCACCATCTACAAAGCTCAAGTCAG
GAGTGTGATGGAATACTCGCCACTTGCC
>M00285:128:000000000-BF978:1:1116:17966:8928_1:N:0:46
GATCTACACTCTTTCCCTACACGACGCTCTTCCGATCTGGTTTACACGTTTGCCTTCCACAGCCCGATTCACAACGCGCA
ATTTCCTTTTCCCTCATTCATGTTATTAAAAACTGTATATCAGTCTTATTTGTTAAACGAAGATTATCCACTGGATATGC
TGGAATTGATACCGAATTATTTTATAGAAAAAACCCTCTTATGTTGTTTGCAGATGCAAAACACTGACAGAAGATATCAC
TAACAATCTAAAAATAAATGAATAGTAAACTATTTTATGCTATTACTGAGCTAAATCAA
>M00285:128:000000000-BF978:1:1116:19987:8929_1:N:0:46
TAACTAATCTATCTTCCTGAAGTACATTTCGATATGACAGGCCCGTCTCACCTAGAAAAGCACAAAGCATCTGTAAGCAT
AAGAAACAGAAGCAGATGTAGACCATCTGGCCCATCGTGCCTGCTTCTCTGTTCAATAAAACTATGGCTGTTCTTTTCCT
CAACTTCCCTAACCTTGATCATCCTCAATAACTGAGCACATTCGACCAGCTGAGGTAGAGAATTCCAAAGGTTTACAACT
GTTTGTGTGAAGGGATTTCTCCTCTTGGCTGGTCTCCATTCATGAGAC
>M00285:128:000000000-BF978:1:1116:12824:8931_1:N:0:46
GGAAACGACAATGGTTGAAGTAAATGATATGGGTTCACTAAAGACTAGGTTGGACAGGCACAGGAGGTTCATAGAACATA
GAATATCACAGCACAGTACAGGCCCTTCGGCCCACAATTTTGTGCTG
>M00285:128:000000000-BF978:1:1116:14625:8931_1:N:0:46
TCTTACCATTAATTCTATATTCCGCCAACCTATTCGACCTATCAAAATGAACCACTTCACATTTATCCAGGTTGAACTTC
ATCTGCCATTTCTCAGCCCAACTCTGCATCCTATCTATGTCCATCTGTAGCATCTGACAGCCCTCCAAACTATCTACGAC
TCCCCCAACCTTCGTGTCATCAGCAAACTTACTAACTCACCCCTCCACTTCCTCATCCAGATCATTAATAAAGATGACAA
ATAGCAAGGGTCCCAGCACATATCCCTGAGGTACACCAGAGGTCACCGACCTCCACTC
>M00285:128:000000000-BF978:1:1116:22179:8931_1:N:0:46
TGGTAGATTAGGAAACATCATTAAAAGATAGGACAGCAAGCATGCAATGGATAACATTTAAAATACTAATATATAATTTT
AAAACAATATTTATCTCTGTATGGAATAAAGCTCAACAGGAAAAGCAGTCTGTTGCTAAAAAGCAAAGTTGAAGACTGTA
TTTGATCAAAGGAAAAGGCTTATAACATTGCCAAAAAAAGTAGTAAGCCTGAGGACTGGGAACATTCCAGAATTCATCCA
TGGAG
>M00285:128:000000000-BF978:1:1116:26870:8932_1:N:0:46
TATTTAAATGATGCATATTCAGATTTTAATACAGATTTTAGGATGAAGATCTAACTTGTAAAAATTAACCTCTTATTTAC
ACTATGGACTTAAAAAATACTTTCAGGTGCCACCAAACAAACATTTTGGTGGCACCTGAAGGTTCATTTGTTTTGTTATC
TTTTCAGGTGCCC
>M00285:128:000000000-BF978:1:1116:26839:8934_1:N:0:46
GTGATATATCAGAATTACCTTTTCAGGGGTAAGTGGTACAGTTAAATAACTGTTACCAAACGACTCAGCAACATGGAATA
CATACACTACAACTGTTTTCATGTTGTTGCTCCATGAGGTTGTGTAGAAAGT
>M00285:128:000000000-BF978:1:1116:28547:8934_1:N:0:46
ATCTCCTCTGCACCCTTTCCAACGTCTCCACATCCTTCCTATAATGAGGTGACCAGAACTGGACACAGTACTCTAAGTGT
GGTCTAACCAGAGTTTGTAAAGCTGCATCATCACTTCGCGGCTCTTAAACTCGATCCCACGCCTTATGAAAGCTAACATC
CCATAAGCTTTCTTAATTACCCTATCCACCTGTGAGGCAACT
>M00285:128:000000000-BF978:1:1116:26332:8935_1:N:0:46
CCTTTGTATCATGTTCATTCAGTAAGAGATTGGGAGGTTCCGATTATATATTTTACTCCGTGTATGTACATGTCAGCCTT
TACTGTTGTTATTCCGATCCCTTTGCATCATCTGTATAATCACTATTGTCATGTGCATTAATTTGAAATTTAATAAATGA
TTGAAAAGTCAGCTGCCTG
>M00285:128:000000000-BF978:1:1116:13219:8937_1:N:0:46
AAGGAATGTCAACATGGGAAATGAAAGCATCGTACTGAATATTCTTTTGGGCCCTTTCCCAGGCCTACACCCTGTGCTCT
AAATTGTAATACCATTTACTCTCATTCTGAACTGCAATTGCAATCTGTAGAAAATTCCAAACTGTTCCATTTTTCTAGAT
GCATCACCTCTCTATAAATATAAAATTGCTTTTATGAATTTACTCATGTTAAAGAGGAATAAGAACACTTAACGTATCAG
CAGGTTTCAAAGGCAAAACACTTTATGAGTGCTTTCCTGTAATTGCATCACTGTCCACTG
>M00285:128:000000000-BF978:1:1116:14143:8938_1:N:0:46
CATCTACTCTCTGTTAAATACTATTCTACCATATGCCACTACTCTATGATAAATACTATTCTACCAAATGCCACAAACTC
TCTGATCAGTACTATTCTACCTAATGCCACTAATCTCTGATAAATACTATTCTACCAAATTCCACTACTCTCTGATAAAT
AGTATTCTACCTAATGCCACTACTCTCTGATAAGTACAATTCTACCAAATCCCACTACTCTATGATAAATACTATTAAAC
ATAAGTCCACTACTTTCTAATCAGTACTATTCTACTAAATTCCACTACTCTCTAAACAGT
>M00285:128:000000000-BF978:1:1116:11334:8938_1:N:0:46
CAGTGGCTCAAACACCCATGTAATTTGTGGCGGCACGATAGCGTAGCGGTTAGCGCGACGCTGTTACTGCGCCAGCGATC
GGGGTTCGATTCCCGTCGCTGTCTGTAAGGAGTTTGTACGTTCTCCCGTGTCTGCGTGGGTTTCCTCCTGGTGCTCCGGT
TTCCTCCCACATTCTGAAAGACGTACGGGTAGGTTAATTTGGGGGTTTAAAATGGGCGATGCAGACTCGTTGGGCCAAAA
GAGCCTGTTACCACGCTGTAAATATAATTAATTAATTGATTGATTGATTAATTAATTAAT
>M00285:128:000000000-BF978:1:1116:16847:8940_1:N:0:46
CAAACCCACACTGTCCTAATGTAAGAAAGCATGTTCCAGCACTATGTGCATCACCGCCTTCTGTTGCTCCTGACAGCATG
GAAACAGGCCATTCAGCCCATCCTGTCAATGTCAGAAATCACTATAGTGCACATCGAGATTAAAAAGAGGACCTGCAGAA
GGGAATAGATCATTCCCCCTCTCCAACAAGCAGAATACGGCAGCTGTAAATGAGGTTTAGAGACATGAGTTTCACACAAC
CTCGCTACTGGAGCAGTGACTG
>M00285:128:000000000-BF978:1:1116:3864:8941_1:N:0:46
CTCTTCCCTGCACACGCCTTTCTCCTTTTGGCTTTATAATTCTGTGATTGGTGGCCCCCTTCAAGTTATCGAGGCTGTAG
TCTGCAATGCCAGCCACCCCTGGTGTAAAGCTGGTGGGCTGTGGGTGAAGTTCACTCAGACCTGGAAAAGGAGGTCGCAT
ACCCTGGCATTTGACCTCCAGGTGGTTTTGGATTTCTGCATTTGGCTGAGCATGTGTCAAAGTCCAAAACAAACTGAGGT
GTGAACAGCTGATGCCTGGCAGCTCTCCATAGAACCTA
>M00285:128:000000000-BF978:1:1116:8934:8942_1:N:0:46
AGCCTCCATACCAGGCAGTGATGCAACCAGTCAGTACATCTATGAAAACTTGTGTCTTTGGTGACATACACAGAAACATA
GAAAACTACAGCACAATTCAGGCCCTTTGGCCCACAAAGCTGTGCCGAACATGTCCCTATCCTAGAATTTACTAGGCTTA
CCCATACCCCTGTATTTTACTTAGCTCCATGTGCCTATCTAACAGTCTCTTGAAAGACCCTATCATATCCGCCTCCGCTA
CCGTTTCCAGCAGCCCATTCCACACACTCACTACTCTCTGAGTAAAAAACTTAGCCCTCC
>M00285:128:000000000-BF978:1:1116:27577:8944_1:N:0:46
CAAGGACTATTGCATTCTATTCATAAATGATTGTTAATTTGGGTTCATCCCAGGCAGCACAGTAGCGTAACAGTTAGCGC
AACGCTATTACAGCGCCAGTGATCAGGGTACGATTTCCCTCGCTGTCTGTAAGAAGTTTGTATGTTCCCTCGTGTCTG
>M00285:128:000000000-BF978:1:1116:12812:8945_1:N:0:46
GGTTTGGGCCAGATGCTGGCAAATGGGACCAGCTTTGAATGGGCATCGTGGTTGGCATGGACCAGTTGGGCTGAAGGGCC
TGTTTCCCATGCTGTATAACTCTGTGACTAACTTCAATAAATACATTTACAAAGCACATAACCATTTCAGTGTAAGCAAA
TGTGTGACAGGGT
>M00285:128:000000000-BF978:1:1116:10069:8946_1:N:0:46
AATTTCTTGAGTGAGTCACTGTCTGCTACCTGCATGGAATTCGAGAACTGTCTGCTCTTTCTTCAGGATTAAGACAAAAC
TGCAGAAACCTTCTGTATTGCTAAGAAATCAGCGTTGCCTTAAAAGAGAAAATACTTATTTTTCCCAGAAACTGAACTAA
AACCAGAAGTCTTTGAAATATAAAGCTGTAGATTAGTTTATTGGAAAGGTTGTTGAATAATACTGGTCAAAGTAAATCAT
TTTTAGCTTATTCATATTTTTCATATTCAAGTGTCTGAGTGGTAGGACTAGTGGGAAGC
>M00285:128:000000000-BF978:1:1116:5330:8946_1:N:0:46
GAACTAACTGGATCTGAGTACATTGCTGCAGGCACATATTCAGCTCACATCTCATTAGTTGCAACAAATGTAATTCAGTT
AGTTCAAAGGGACACGTACACACAATGAGGAGAGGTAGAAGCAGGAAGGCAGATCACGTCTTGGGCACACTTACATTGTG
GTGCTGTGGGTAAAAGGTTATGGAGATCTGTGTCCACCTCAGAAAATTACAGGTCAGGTAAATGGGTCCAGCAGGATC
>M00285:128:000000000-BF978:1:1116:12276:8948_1:N:0:46
TCCATATCTCAGAAACACTGCTACCTAGAAGGCCGCAAGCTTTATTCAGGATTTGAGGTCTTGATCTTCAAACCCACTTT
TCTTGACATGAACAAAGTCTATACTGGTGAACTGAAGGCCATTATGAATTGTCTGCCATTTCTCGGAAGGAGTTGAGATA
TGGAAGTAAGTCCACGTTTTAGAACCATAGAACACTACAGCACAGAAAACAGGCCATTCAGCCTTTCTAGTCTG
>M00285:128:000000000-BF978:1:1116:26680:8948_1:N:0:46
ATAATTGTATTTTATCCAATGAGATCCATACAGGAGTTTCCGATGGGGTGAAGAGTTGCTTCGTTCAGATCGACACATGA
GCAGTGACTTCTGGCATCTGTAGAATCTGTAGAGGGGCTGTGAGACTTTCTTACATGAAAGTCAAGTTGCTGAGGACTGG
AGCACAGTGCACAGTGTTTTACCTCCTGGTGTAGGAAGGCTTAGATGGAGCAGAAA
>M00285:128:000000000-BF978:1:1116:19744:8949_1:N:0:46
ACCAGAATATGATGTTTTTTTTCTCTGCAATTAGAGAGGGAAAAGGGCAAATCAGAAGGGACAATATTGCATTTGAACAA
AGAAGACTATGGAGCCATGAGGGAGGAGGTGATTAAAGTTGACTGGACGGGCATCCTAGCAGAATTGACAGTGGAACAAC
AATGGCAGGTATTCCTGGGAATAATGCTGAGGTGCA
>M00285:128:000000000-BF978:1:1116:8736:8949_1:N:0:46
GCCACGAGTTGAGATCAGGGGACTGAAAGGCGTCTTTAAAAGCAGGACGCATCGTCCCTCTCACTCACCTGAATCAGCAC
GACAGTGGCCAGTGGAGAGAGCCGAGAGTTAAAGAGCAGGCAACGCACAGCACCATGTGTGGGGAATGTAACGTATAGCC
TGCACTCTGGAGTTGGTCT
>M00285:128:000000000-BF978:1:1116:6065:8949_1:N:0:46
GCAGGATGTGAAAGATGAAGGAATGGCAACACCATGCAAATTAGCTCCCTTCCTGTTCTGGTTATACACACGTATTATCA
AATAGCTAATCACTTAGGAAAGCTGAACATAATTAAACCCAGCCAACATGGTTTTATGAAAGGTATATCATTTTTGCCAA
ATT
>M00285:128:000000000-BF978:1:1116:18574:8950_1:N:0:46
AATGTGCTAAGGATGAACAGTATTCAACGTACTTTAAATTTTGTTTCATAAAAGCAATTGAAAAGGTATCAGGACTGATA
TGATGCCCAGTGTGCCAAGATCTTAACTGAAATCCAATTAGCTTACAACAGTCACCAGAACAGATCAACATAGGAGAACC
AGAACAGCTAGTGAACTGTCTAGGTCAAAACCCTGGGTTAAAGGTGAAGGTCTAAACAGATAAAATATTTTGGAAGGTCT
GACAATATAATTCTGTGTTTATGTACAGAATATGTCCTGGTCCAACCACAGTCAAGA
>M00285:128:000000000-BF978:1:1116:3893:8955_1:N:0:46
AATTCTGCACAGTGTGGATAATTCTGCTGCTTTGACATCGATTTAAACCACCAGTGCCCCCCCGCACCCCAAAAGTAAAT
AATTCAACAAGTCAGAGCGCCAGGTTTGGTGGACTTATTTTACAGTGGTAATTCATGTGAATAGCTTTAAACTGCTCTGT
CAATAATGGATAAGAGCAGACAATAATGCGCAAGTCCGTGTCTGTGGCCTGGATGTAATGCACCTGTTCCTCTGGCATGG
TCGGTGAAGATAAAGCTCTGCTGCCAAAG
>M00285:128:000000000-BF978:1:1116:12576:8956_1:N:0:46
AGCATTTATCCATAATAGCAAAAAAGACTTGATTACTACCACATTGGCAGTGAAAATAAAGGGTGGTATTTCATTCCTAA
GATTTCAGTTATTGGGTGTTTCAGATACTAAAATTACCTAAACTGGTAGAATGCTTGATAAAAGTTGTAGGCTACAGGAA
GATATCAGTGGATTGGTTAAGTGGGCACAAAAGTAGCAAGTGAATTAGATCCAGAGGCAGATCAGGTGATGTTTTTAGGA
TAAATAAGGAAAGGGA
>M00285:128:000000000-BF978:1:1116:26938:8959_1:N:0:46
CTCCCCCCCCCCCGAAAATCACTACGCAAAAGATGTATGTCACTGTGTGTTTTGATGTACATGTGACTAATAAAGATCTT
ATCCTGGTGAGCTTTCTTGGCCATGGCATCTACATGATTTGACCAGGACAGGCTGTTGATGATGCTCACTCCCATGAACT
TGAAGCTCTCAACCATTGATGTAGACAGGTGCATGTACACCGCCCCCTTTCCTGAAGGGAATGGCTAGCTGTTGTTGACA
TTGAGGGAAAGGTTGTTGTCATGACACCATTCCACTAACCTCCAACCCATCGCTGTTTG
>M00285:128:000000000-BF978:1:1116:22879:8962_1:N:0:46
AAAACTGTCAGCAAATAAAAGTACATCATGATAATCAGAAACAAATATGCAGCAGAAATTGGAGAAAGCAAATAGTTTCC
TCCAGACCCTCAGGTACAACGTCCAACACCGCAGTTGACAACCTATTATTAAAAGCTGAGAGAATACACCACAGGATGTT
GCCATTTGGCTAATCAAGACTGTGTTGGCTGTATGCGAGAGCAATCCAGCTG
>M00285:128:000000000-BF978:1:1116:21976:8962_1:N:0:46
GGACACCACTAGTCACAGCCCTCCAATCTGAGGGCACTCCCTCCACCAAAACCCTCTGCTTTCTACAGGCAAGCCAATTC
CTGATCCACACAGCCTACCTCCCCTGGATGCCTCAACCTCTGACCTTCTGAAGAAGCCTGCCATGAGGAACCTTATCAAA
TGCCTTACTAAAATCCATATAGACTACATCTACAACAACTATGGAATACAGTAATATGGTAAATGAGCAAGTAGGGGAGA
TGAACTGAGTGGAACAAAAAATTCTTAAAGGGGTAGGCAGAGTACAAGTAATGCAGGA
>M00285:128:000000000-BF978:1:1116:12966:8963_1:N:0:46
ATCAGGATAAAACATCTGTGAACTTTTTTTTTGAAAAATGCATTCTTAAAATACTGCATTCTCTACTAATTAAATACTTG
AATAAACTGTCAGGAGAAATTGATTGCGAGTAATTAAAAATGATCCACTTAGGACAACTGTACAGTTTTGTTCCTTTGAT
TGTTCAATTCCCGAATGTTTTGGCATCGTTCTTCTCTTGTAGTTCAATGTATCTCGATGGTGTCATTA
>M00285:128:000000000-BF978:1:1116:9954:8964_1:N:0:46
GAGATGATTACACTTCAAAAGTGGTTGTAGAGTGCTCTAGAACATTCTGAGAGTGTGCAACGTGTTGCATGATTTTTGTC
TATCAGATGACAATGCTAGGCCAATATTGTTTGCCTGAGGGGGGGGGGGGAGGAAGTGCCAAGTGTCAGATGTTC
>M00285:128:000000000-BF978:1:1116:20859:8965_1:N:0:46
ACCACTTTGAGCAACAACCAAGACGATACTTATCCCTTAATTAGCATCTAATAGCCTGGTTGTCATCAGCATCTTTCCTG
CATTACAGCAGTATTGGCACAGTGGGGAGGAGTTGTGGGTGTGAGAGCTACCACTGAACACAGGCTGTTCTCGAGCACAA
GCAGTCAACATCAGCCCTACAGCCCTGCACAGTAACAGATTGCCATTCACCCACTGGGTAGGTGATGCTTGTTTGTTGTG
GCTGATGCCTGATTCTGTTGCCATTGCAACCAAGGTTTAGACCGTAAGCAGCCAATCAGG
>M00285:128:000000000-BF978:1:1116:13651:8967_1:N:0:46
GGATTTCACACACAGTATTTGGGGATTTCTGATAATCTTGGTGGAAAAGAAGAAAGGAAAAAAATAGGTGTCTTGGTGTA
AAATATGTTTAGAAATATGTTCATCATAGAGATGAACTTAGTTCTCTGGGAGTTTCATTCACAGAACACATGTCTGGGAG
ATTTAGATTAGAATTCAGATTGGGTGCTCAAACCTGCATGTTCTGACAGAGAATGATAGTTTGTACGTTCTCCCGTGTCT
GCGTGGGTTTCCTCCGGGTGCTCCGGTTTCCTCCCACATTCTGAAAGATGTACGGGTAGG
>M00285:128:000000000-BF978:1:1116:15697:8969_1:N:0:46
AGGTGGGGCAAAGGTGGCAAGGGGACAAATTGCCCAGTTTTCAGATGATGACTTCCAGCTGCATGTGAAGGAGGTGAAGA
GTAAATAGCAGTCTGTCAAGCAGACCTGGAAGCCCTCTAAAGCCTTAATGAAGAGGAGCTGGCAGGTGATGGCTACTGAG
CTATCCTCCCACAGAACC
>M00285:128:000000000-BF978:1:1116:26626:8970_1:N:0:46
ATAAGCCTTCTTAACAGCCCTATCCACCTGCGAGGCAACTTTGAGTGAACTGTGGATATGAACCCCCAGATCCCTCTGCT
CCTCCACACTGCCAAGAACCTTGCCATTTACCTTATACTCTGTCCTGGAGTTT
>M00285:128:000000000-BF978:1:1116:27009:8970_1:N:0:46
TGTTCGGCACAGCTTTGTGGGCTGAAGGGCCTGAATTGTGCTGTAGTTGTTCTATGTTCTATGTTCTACTTAACGGGGTA
TTCCACTAACATGCAGATGAACAATATGCTTTTGAAACTTTTATTTACTTGCCAGGGACATTCAGTCG
>M00285:128:000000000-BF978:1:1116:26125:8972_1:N:0:46
ATGAGGATAGGTTGAGTGAGCTGGGGCTTTTCTCTTTGGAGAGAAGGAGGACGAGAGGTGACAATAGAGGTGTACAGCAT
GATAGGAGGCATAGATCGAGTGGACAGTCAGAGACTTTTCCCAGGGCGACAATGGCTCACACGGGGGAACATAATTTTAA
GGTGATTGTAGGAAGGTATAAGGGGGATGTCAGGGATAAGTTTTC
>M00285:128:000000000-BF978:1:1116:12845:8974_1:N:0:46
GTAAACAGGAAGGATCTTCGCTCAGAAAGTGGAGTGGTAACATCATCTTGTGTGGAGCTAAGAAACAGCAAGGAGCAGAA
AACATTGGTTTGAGTTCTGTGTAGGTCCTCAAACAGTTGTGGTAACCTAGGGCACTGTGTACATCGGAAAAGCATGTGAA
AAGGGTGATATACTGGTATGGTGAATCTTAATCCACATATAATCTGTTCCAGTTAGCAGTGGAGTGTGGAAGAGATGGTT
TTCTAGGTCAGTATGTGGAAGACCAACAAGGAAACGGGCAGTTTTAGATCTAGTGTTATG
>M00285:128:000000000-BF978:1:1116:13237:8975_1:N:0:46
TTCTATTATTCTCTCAGATTCCAATCCCTGTATGGACTGAACATAAGAGTGCCAGAGCAACATTGTTTTCCTCACCATCA
ATTGAGAAATTCTGTAATGCCTCCAATTCTTCTTTATAATAGGTTGTAAATAGAAATGCCAAAGAATTTCTTTTATTGTG
CACTTTGGAAGTTAATAAGGTTGTTCAATGTGAATGCTACTTATAATTGTGTTTTGAAAAGCTGTGATTGTAGCAGTTCA
TAACATTTAATTTGGTTTTATGTAGATCTGGAAAAATTGACAATGTGCTTTGTTGTCA
>M00285:128:000000000-BF978:1:1116:18298:8975_1:N:0:46
CTCCCAGAACCAGCGCTGGCTTCCATTGAAGGTGTAAAGTTTCCTGCAGCTGCCTTAAGCTGCTCCTTGGGTCAAAGTCG
TTGCTCTTAATCCTGGCATTTGAGAACTTTTTGAGTCAATATTTTTGTGCATTATTTGGAGAGTTATTGACAGTCTATTG
TACAGTGCTGTAAGCTTCAGGCTTT
>M00285:128:000000000-BF978:1:1116:27323:8977_1:N:0:46
TCAGTCTCACATCTCGAGGGGAGTCAAGTGTCACATGAGGAAGGAAATTAAGATTTGATTTTGGAGGGAAAGAAAAAAAT
ACTTACTATTAAAAATTGTCAAGTTTCTGACCAGTTTGAGAAGTCTTAGATGCTGTCTACCTGGCTACAAGTTACTTTAT
TCATGTCACTGCGTCCTGGAATAATTCTACATTTATCTCTGGAGGTTGCGATGTCAGACAAACCTCCACAATCCTCAGAT
TAACTGCTCAGTGATCCAGATGCTCTTTGTTTGATATGCCTGTTTACAGACTGGTTGAT
>M00285:128:000000000-BF978:1:1116:13797:8979_1:N:0:46
GAAATGGAATGCTCTCAACACTCAAATCCTCTCATCGCCGCCCAGCGTGGGCATCAGCTGTGTATTCTGCAGCTGAATGT
TGATCAGTGATCTGTGCCGAGCGCCGCAAGTGTCCCGCAGAATGTTTCC
>M00285:128:000000000-BF978:1:1116:10530:8979_1:N:0:46
TCTTCCTGCACAGAGTGGGCAAGCATCCATTGTTCAAATAGTTTCAGCCTGAATTTTGAAGGGTAGGTCATTATTTGACC
TGACATGAAGTTCCATGAGGAGGTCACTGTTGTGTTAGTATGGGAGTGTCTATGTCCCTGGCTAGATGGATTTCTGAAAG
GTATTTCACCAAGTTCTGCA
>M00285:128:000000000-BF978:1:1116:19389:8979_1:N:0:46
NNNNNNNNNNNNNNNNNNNNNNNNNNNNNNNNNNN
>M00285:128:000000000-BF978:1:1116:12926:8980_1:N:0:46
AGAGTACAAAATGCCGAGAAATTAAGATGTTGTACAGGGGAAATCGTGCAATGAAAATGAAATACATTTAAGAACAAAGA
GAAAATCCTTTATTATTCAAACACTGAGGAATAGGAACTTGCAGCTTCTGATAAACATCACTGACCACAGGGATAATCAG
TATGTACAAGTGCAGGTCCAAACAGCCTCCTCTCCCCCATTTAGTGCATAGACAATGTAAACATAAGCCATTCTTTACCC
TTGTTGCAATCTGCTTTAGAGTCCGTATTACCCTCCCCCTTCCCTCCCCTGCCTCCCACC
>M00285:128:000000000-BF978:1:1116:2643:8981_1:N:0:46
AAGGATGGCCAATTTCATTCCCTGAAGGACATTGGTGAACCAGATGGATTTTTATGACAATCTGTTAGTTTTCTAGCTAT
AATTATTGATGATGGCTTTCTGCATTAAATTCCAGATTTGATTTAATTATTGGAATTTAAATTCTGTAGTGGTGGCGGAG
GGATTCAAATACACACCTCTGGATCAATGATCTGGAACTCTAGCTGTTAGTCCAATAACTTAAAAATTACACTACACTAC
CCATTACTGTTGGCCCTGTACATCACTCTAGGCCTACAATGATTCGGTTGATTGCCCTCT
>M00285:128:000000000-BF978:1:1116:22766:8984_1:N:0:46
CTCAGTTGCCATATCATTGGCTGACTTCTTTCCCTCATGTGGGCACAGCTGGGCTGAGACCCCGTTTCGATCCCAACCTC
AGGCACTGTCTGTGTGGAGTTTGCATGTTCTCCCTGTGACTGAGTGGGTTTCCCCCAGGTGCACCCATTCCATCCCACAT
TCTCAAAGACATGCGGGGTGGGTGGGTTAATAGGCCGCTGTAAATTGCCCCCTAGTGTGTAGGTGGGCTGTAGAATCTGG
GGGTGGGGGGGGGAATAGATGGGAATGTGGGGAGAATAAAATGGGATCAGCAGAGGGCGG
>M00285:128:000000000-BF978:1:1116:13008:8985_1:N:0:46
TAGTGTCTGCCACGAGTGATAGAACATAGAACAGTACAGCACAGGAACAGGCCCTTCAGCCCACAATATCGGTGCTGAAC
ATGATGCCAAATTAAACAAATCACTTACAGAACACAGTATACAGCCAAGGAACAGCACAGTTAAGGCAAAGACTTTTCTA
AAGTTGTACTCTAATTCTGGCCTCAATTTTCATTGGTCACTGTCGGCAGGTGTGCTTTCAGCTGCCTAGGCCCTGCACTT
CCGTGAACTTAGTCATAAAACCTTATGGCCTCTTTTCCCATTAAGACCTTCTTTGAAGC
>M00285:128:000000000-BF978:1:1116:19585:8986_1:N:0:46
GATCTACACTCTTTCCCTACACGACGCCCTTCCGATCTCGACTACACGTATGCCGTCCTCGGCTCGATTCAGAACAAGAC
CACACGCATGCCGTGCCCGGCGCGCTTCACACCGAGCTCGCTGGCGGTGCGTCATGGGCAAGCACGGGCGCGGACAACAA
CCGCAGGGGAGTGGGAATTGGAGGCATGGAGCGCAATTCGGACAAAGGAAATCCCCGCGCCGGTGCGGGTGTGCACCCGG
TAGTAGAGACAGCGCAAGGACGGCACGAAAATAGCCCGGTACACACCATGGCCACACCG
>M00285:128:000000000-BF978:1:1116:7388:8987_1:N:0:46
NNNNNNNNNNNNNNNNNNNNNNNNNNNNNNNNNNN
>M00285:128:000000000-BF978:1:1116:20564:8989_1:N:0:46
TAAAGGCAAGTATAGAACAACTGATATTTTCATTCTGTCCCTTTTTAAAACAAGAGGGTACTTCTATCAAAACCATGCCA
AGTCAGATTAAAAGGGATCAATAATAAAGCTATAACCAAAACTTTCCGGTTGGCATTAAAACAGATGACAAAATTAAGAG
GCAAAAGCAGAGTGGTTAAAAACAAGAATTAACCTCCACCTTTTTTCCAGAACAGTAAACTGACAAAATTACCACACTTG
CGTCCTTTAAAGTTAGCTCCATATTTACAGAAAGCATCATCAAAAGCC
>M00285:128:000000000-BF978:1:1116:2947:8989_1:N:0:46
ATGGATATTGCATTCACAACGCTGTTTAAGCACGAGAATAAATCTTTTGCTATATCATCCACTAACATTTCAGGGTAGGG
AGATACAGTGCAATATCTGTTGCCAAACGACTCAGCACCATGAAATCCATACATTACAATTATTTTCCAATATTTACGAC
ATGGTTTTTGTGTAGAAAGTGGCAAATCAATCGATTTAGATTTGAAAAAGTTGTTTTAGCAAAATAAGTAATTGTTTTGC
TATATCATCCAATAGCCTATCATTGGTCAGAGATACAGTTCAATAGCTGTTACCAAACG
>M00285:128:000000000-BF978:1:1116:26945:8990_1:N:0:46
ATGGAGGTGAGAGACCATATGAGGAAGTGGTTGGTTCAGCAGTCATTATTGGCAAGAATGACATTGATGTTCTTAGAGTC
ATATAGTTATACAGCAAGAAACAGGCCCTTTGGCCCAACTCATCCATGCAGACCAAGATGTCTCTCTGAGCTAGTCCCTT
TTGCCTGCATTTGTTCCATAAATCTTTGCTATCTGTGTACCTGTAGTCTCTTGCTTAGATGCTGCCCTTATACTTGGGCT
TTGGTTATGACACAGTCATGTTCCAAGCAATTCTTCAAGAGGAGGGCAGTGTTGGAGTTG
>M00285:128:000000000-BF978:1:1116:22041:8990_1:N:0:46
GATCTACACTCTTTCCCTACACGACGCTCTTCCGATCTCGACTACACGCTTTCCCTCCTCGGCTCGCTTCCGAACACAAC
CACACGCTTTCCCTACACGACGACAGTCCCATCTATACCCGCAGCGAGCCGGGGAGGGGCAGAGAGTAAAAGAGGAAACT
TTGAAGAAGTGACATACGTGAGAGAAGTTAAGAACGAAGCAACACCAGAACGCCAAAAGCAGGTTCGCCACACAACTGGC
GATGACGAACCCATGATCGAGGACATGACAGCGCACAGGAAAGACCAAACATAGAGAGGT
>M00285:128:000000000-BF978:1:1116:22655:8991_1:N:0:46
CTCCCACTGAAGGGCAGCCCTTCATGCAAATGCGTGGAATGCAGTTTTCATTCATTATTCCAACAACCAATTATTTGTCA
TTCACTCAATCTGCCCT
>M00285:128:000000000-BF978:1:1116:9204:8991_1:N:0:46
GATTCCAGCGTTTCCTGTTTACTCTGCATGAAGCAGTCCTGGCTCCTGCTGTGCATTGCCACAGCAGCCACACTGTCAGT
GCAGGAGTATAAAGGATATGACAGGAGCTCACCAGTCCCTGGAATAGTTCTGTGTGAAGTGGAATGGGAACAGGAAGTGC
TGGAAATACTCGGCAAGTCAGCAACCCGACTCAGCAAGTAGGGCGGCACAATAGCGTAGCGGTTAGCAGTTAGCACAGTG
TTTCCTGCAACGGACAGAAGGGGAAATCAATTTCGGGATGACAAGGGAAACCAACCATCG
>M00285:128:000000000-BF978:1:1116:11097:8992_1:N:0:46
CCACTTCTGTATCACCCTGCCGTGCCCGCACCCACATCGCTTTACCCGGTCCACTGTGAATTATCTTCGTTCCTTCTCGC
TCATCCCTGGTGTCCGCAACCGACGCGCTCTAGTTGGATGGCTCTCTCTTTGCTCTGACTACACTGCCAGCTCCTACTTC
ACCTTGCCTGATGCACGGGCACTTGACTGTGTTAGGTCAACATCCACTTCGTTTCTGCCCTACCCAGGCGCGCCCGCACC
ACATTTCGCGGTCCACCCTGCGGCCGATTACTGTCGCTATTCCCCGGTCAGTTGCCCTTT
>M00285:128:000000000-BF978:1:1116:20094:8993_1:N:0:46
TGGTGAATACCCTGGACTTGGTGGTGGGTTCAGTGTTGGAGCAAGTGGTCAGATGAGTATCAGTCCATGCATTGGTGTAG
TCGTTAGTGCAATGCTATTACAGTGCCAGCCGCCCAGGTTCAATTCTGGCCACTGTCTGTAAGAAGTTTGTATGTTCTCC
CCATGTCTACATGGGTTTCCTCTGGGTGCTCTGGTTTCCTCCTACACTCCAAGGACATACAGGTTAGGAAGTTGTGGGCA
GGCTAAGTTGGCACCGGAAGCATGGCGACACTTGTGGGCTGCCCCCAGAACACT
>M00285:128:000000000-BF978:1:1116:4484:8996_1:N:0:46
TGTAGGCTGAAAGAAGGCATTTTTAAGGTATGTCTGGTGGAGACACCTTACAGCCTTTAGGATGTAATATCAAACTCAAC
AATTTCAGGCAACTAGCCATTCCAGAGATCGGAAGAGCACAACGTCTGAACTCCAGTCACTCCGCGAAATCTCGTATGCC
GTCTTCTGCTTGAAAAAAAAAAAATGAAGACAAAATCCAGCGAATGATCATTCGGCGTCATTCCACTGATTCTGGGGAGA
ATCATGGAGTGTGATATGATATAACAATGATCTGGTAATCCATTCATGTATAATCACCAT
>M00285:128:000000000-BF978:1:1116:4434:8997_1:N:0:46
GGCATGGGATCTCTTGGTTTAAAGTTTCATTGGTTAGATTGCTCCTCCAATTGTGCACTGGACTGGCAGCCTGTGTTTGA
TGCTCAGGTCTGTAGACTGGGACACGAATCGAAACAGATTCA
>M00285:128:000000000-BF978:1:1116:5913:8997_1:N:0:46
ACTACCACTCTCCTTTTATCCCCGCTCCCCTTCTGTACCACACGACTAGGCTGAGGGCCAGAAACCTGGTCACTGAGGCT
TTACTCTAGTAGGCCATTCCCTCCCCCCCCCAACAATGTCCAAAGTGGTATACCTGTTATTGAGGGTAACGGCCACAGGG
GTACTTTGCAATACCTACCTATTCTAGGGGCCGAAGGTCATCCAGCTTCAGCTCT
>M00285:128:000000000-BF978:1:1116:20453:8997_1:N:0:46
NNNNNNNNNNNNNNNNNNNNNNNNNNNNNNNNNNN
>M00285:128:000000000-BF978:1:1116:20177:8998_1:N:0:46
CTGTTACCAAACGACTCAGAACCATTGAAGTACATACACTACAATTGTTTTCCTCTGGTACTCCATGCGTTTAGTGTACA
AAGTGGCAAATGAATGGATTTAGCTCTAAAAACGCTGTTTTAGGCAAATAGGAAATCGTTTGCTTATATCAGCGATTAAC
TTTTCAGTGGTAAGTGGAACATTTAAATAACTGTTATCAAAGGATTCAGCACCATGAAAGACATTAACTACAATTGTGTT
CTTATAGATACTCC
>M00285:128:000000000-BF978:1:1116:28390:9002_1:N:0:46
CTATCGGAAAAAGATAATTTCCATTGGTTCATAAGGATTATATAGTACCCTTGAATGGGGAGATCAATGCTATATAAATC
GAATATGTTTCCAGTTTGCCCTTCTGTGTCAGCTAAAGGCATGTGCTAATCTACAACTGATGTAGGCAAAATCTTTCTCT
CTCAAGTAGATTG
>M00285:128:000000000-BF978:1:1116:20261:9005_1:N:0:46
TATTCAGAAATTTATACCTCAGTGTTGTTAGACTAGTTATTAGTTTTGGTGAACTATTACTTGGCCGGAACTTCCTTAAA
GAACACACTGGAAGAGAGTGCGGGGTTTCATCCTGAAGCTTTCTGCCGAGGTAAACCAGGGAGCAACATAACACATATAA
TTTTACACATCTATGTACATCTTTACTCCCCGGATCGCTGTCTATGGCCGAGATCTGCAGCTTAAAATTAGATTTTATTG
GAAGTGAACAATTCTGACATTTGCTGTTGAGGACGGTGTAAGAAGCAATACATGTGACTT
>M00285:128:000000000-BF978:1:1116:26088:9006_1:N:0:46
ATCTCTTCTTTTATTTTCAATTTTATTTGTTTATTTGTTTACAGCATGGTAACAGGCCCTTTCGGCCCAACGAGTCAGCG
CCACCCATTTTAAACCCCCAAATTAACCTACCTGTATGTCTTTGTAAAATGTGGGAGGAAACCGGAGCACCTGGAGGAAA
CCCATGCAGACACAGGAGAACGTACAAACTCCTTACAATCAGCAACGGGAATTGAACCCCAATTGCTGGCGCTGTAACAG
CGTCGCGCTAACCGCTACGCTATCGTGCCGCTCACCTTGTGACCACTTTGATCACTTTGC
>M00285:128:000000000-BF978:1:1116:12002:9007_1:N:0:46
ATTCATTTCCTGACTCCCAAAAGTCCTTCTACAATCTATAAGACATAATTCAGCAGTGTGATTGGATGGTCTCCACTTGT
TTAGCTGAATTCAATTTTAACAACCTTTCAGAAGGAAGATACTAGCCATGACAGTGCAGCCCATTTGATTAACATCATGC
ACACCACTTTAAACATTTACTTCCTCTATCAGCAATGCACCATGGTTGTAGTGAATACCTTTTTCTGAGATGCACTGCAG
CAACTCACCACAACCTCTTGACTGGTATCT
>M00285:128:000000000-BF978:1:1116:20551:9007_1:N:0:46
TTTGAAACCAAACTCGCAATTCACACAGGACCCCATGCATCTTTATCTTCTGAATCAATCCACTGTGAGGGACCTTATCA
AATGCCTACTGAAGTCCATGCAGATAACATCCACAGCCTTACCCTCATCGAGCACCTCTATCACCTCCTCAAAGAACTCA
ATCAAGCTTGTAAGGTACGACCTGCCCCGCACAAAGCCATGCTGACTGTCCCTAAGTAGAACATGCCTTTCCAAATGTGC
ATAAATCCTATCCTTTCATATCCTTTCCAATAGCTTTCCTACCACTGACATGAGGCTCAC
>M00285:128:000000000-BF978:1:1116:13327:9007_1:N:0:46
TTCCTGTCCAGCCGATTCTGGACAGGGCTCATAGAGCATTAAGATCTAAACCTGCTCCGGATCAAAAGCCTCGGCCAGTA
ATACTGAGATTTCACTATGTTAGTATCAAGGAACAACTGATTCGTGCCTCTCGTAAACGTGGAATGATTCAATTTAAACA
ATGGAAGTTTCGAATTGTTGAAGACTACGCTCCAGAAGTTATGAAAGAAAGGATGACCTACAAACCAATTATGGCTCGTC
TTTATCAAAGCAATTACCATCCTGCTCTTTTATTTCCAGCAA
>M00285:128:000000000-BF978:1:1116:25843:9008_1:N:0:46
TGCTTGTTCGCACATGTTTTGTATGCATGTAGTCTGGTATTGCAGGCTTACCAGGCTGAAACCGTGTTTGTAGATATGAC
TTTCACTGCTCCCAATGTGTCCTTCTGTACTCCTTAATGAACCAGGATAAATACACTGCTTGACTATAATAGTAGAGCGA
CAGACATGGATAAGGTTACAGACTGTAGTAATGTATATTTCTGCTGTTGCTGATGGTCCATAAAGTTCCACATATGTTCA
TTT
>M00285:128:000000000-BF978:1:1116:16933:9010_1:N:0:46
CCTTACAGACAGCGACGGGAATCGAACCCCGATCGCTGGCGCTGTAACAGCATCGCGCTAACCGCCACGCTATCGTGCCA
CCCAGACTTGGTCCATAGCTTTCTACGTCTCTGCAATCTTACTGGATAAGGTCCTGTGGCCTACTCCTTATGTTCCTGCA
TAAAATAATAAGCTTTTCATCGATGGTTTGGTAAGCCAATTCCCAACACTGGAGCAAATGGACTTGAAA
>M00285:128:000000000-BF978:1:1116:23457:9010_1:N:0:46
GAGTCAATTCATGTCCGTCCCCAATTTTCTTTTTAAATTATGGTGTAGCGGTGCAGCAAGTACATAGAACTTTACAGCAC
AGTACAGTCTCTTTATCCCACGCTGTTGTCCCGACATTTTGTCCTGCTCTAAGTTCTATCTAATCCTTCCCTCCCACATA
GGCACATGAATGACAGAAAAATGGGGGCTATCTAAAAATCTCTTAGATGTCCCTAATGTAACTGCGTCCACCACCTCTGC
TGGCAGTGAATTCCATACACCCACTACTTTGTAAAAAAAAACTTAGCACTGACATCCCAC
>M00285:128:000000000-BF978:1:1116:17337:9012_1:N:0:46
TGCAGCATCCTATTAACCAATTGTATTAGTACTTCGCTATTTGGGGCGAATTGGTACTTGGACATAACGTTTCGCCCATC
TTAAATTACTTTCCCAATCCTTCCTTCTTCCGGCAGTTATCGTGTCTATGTGGTCTTTATTCCTTCTTCCAGTGGAAATG
CCCACTAAAGCACTCTTACTACGAAGTTCTGAGTTGTGCAGAAGCTTTTTTTTTACCAATCCCAACAACTGTAGAAAGCA
TGATAGACACGA
>M00285:128:000000000-BF978:1:1116:23377:9014_1:N:0:46
GCTCTCCCCTGCACCTGCCTGTCACCATCTCTTACCTGCATCTACCTATCACCACCTTGTGCCCACCCCTCCTCCCCTCT
TTTGCCCACCTATCACTGCTCTGCTTTTCCCTTCTATATATTGGGCTTCCCCTTTTCCTCTCTTCAGTCTTGATGAAGAA
GGGTCCTGACCCGAAACGTTGACCGCCTGCTTTCCTCCACAGACACTGCCCGCCCTCCTGAGTTCCTCCAGCATCACCGT
GTTTTTCATATTGCTGGTTTTGAGGATTTGGTGGTCGGGATTCTCTTCTATGCATATTGT
>M00285:128:000000000-BF978:1:1116:8480:9017_1:N:0:46
NNNNNNNNNNNNNNNNNNNNNNNNNNNNNNNNNNN
>M00285:128:000000000-BF978:1:1116:2413:9017_1:N:0:46
GGCGGGGGTTAAATAAATTGGGCGGCGTGGACTTGGAGGGCCGAAAGGGCCTGTTTCCACGCTGTAAATATAAATAAAAA
ATAACAAATTAAAAACATGAAATACATACACTACAACTCTTTCCATGTAGATAGTCATGTGTTTTGTGAAGGAACTGGGA
AATGAATGGTTTTAGTTTATAGAGCGCTGTTTTAGCCAAATAGGAAATCCATTGCTATATCAGCGATTAACTTTTCAGGG
GTAAGAGGTACAGTTCAATAACTGTTCCCAAACAACTCAGCAACATGAAATACATACACT
>M00285:128:000000000-BF978:1:1116:19171:9018_1:N:0:46
TCATCAAAGTTAAATAATACTGGACACATGGAGGATTCACTTTATCCCCTTCTTAGCTCAGGAACAATGAGAAGGATTGT
CTTGTTCCTTCTGTCTACTGCCTGAGATGAACTAACTTAAATCAAACCTGAAATATTCCTGATCTGAATGACTCTGTTTT
TCAGATTGAATCTTATGAATAGTAGACCCTTCATTGTACACAATGAGACCTGGCAGGTCAATATTCCAGGCTGTGGGGAA
TACCACAGTTTTAAAATATTATTGTGTGAACACATTAAGCAGAAGCCAGCAGCTTGCTCG
>M00285:128:000000000-BF978:1:1116:17774:9018_1:N:0:46
GCCTATAGAAGGCAGAGGATAGTTATAGACAGAGCATATTCTGCCTGAAGGTCAGTGACCAGTGGTGTTCCACAGAGATC
TGTTCTGGGACCCCTGCTCTTTGTGATTTTTATAAGTGACTTGGATGAGGAAGTAGAAAGGTGGGTTAGTAAGTTTGCAG
ATGACACAAAGGTTGGTGGTGTTGTTGATAGTGTAGAAGGATGTCGAGAGTTACAACAGGACATTGATAGGATGCAAAGC
TGGGCTGAGAAGTGGTAGATTGAATTTAACCCAGAAAGTGCGAAGTGATTCACTTTGGG
>M00285:128:000000000-BF978:1:1116:3885:9018_1:N:0:46
TAGAAGAACACAGGTATTTGCATGGACAGTCACGATCAAGGAGTTTTCAGGGTGAGAAAGTCACAACCGAGCAAGCCCTG
AAGTGTCGTTTGAGTTTCGAGTAGAACATTCGGATTTCGTGATTCCTCTCTAATCTCTCTCTACATCTATGTT
>M00285:128:000000000-BF978:1:1116:21737:9018_1:N:0:46
ACTGACTGGTGGCTCTGACATCCACCATCAAGAAGTGCTTTGAGAGGCTGGTCATGGCACGCATCAACTTAGATAAGCAC
ATGGAAGAATGTGGAATAGTAGGATATGAGGGTGGAAAGAGTTAGATTGGTAGATGTTTGTAGGATGGCACAGCTTGATG
GGCCGAAGGGCCTGTTCTGTGCTGTATTGTTCTATTGTTCTATTGTTTAACTCCAGCCTCCCAGACAACCTCGACCTACT
GCAATTCGTCAACACAGGTCTACAGCGTACGCCATCTCCCTGGCCCTACACTCAGCTCTG
>M00285:128:000000000-BF978:1:1116:9811:9019_1:N:0:46
GTTATATAGGCTAAAACCATTCATTTGCCAGTTTCTTCACAAAACTCATGGAGTACAAACAGGAACACAGTTCAGGTGTA
TGTATTTCATGCTGCTGAGTCGTTTGGTAACATTTATTTAAGTGTACCTCTTACCGCTGAAATGGTAATTTTGATATATC
A
>M00285:128:000000000-BF978:1:1116:17527:9021_1:N:0:46
NNNNNNNNNNNNNNNNNNNNNNNNNNNNNNNNNNN
>M00285:128:000000000-BF978:1:1116:24331:9022_1:N:0:46
TAGCTGGAGTCGGGATCTGCAATTGTCAGCCTGCTGCTGGAGGGTTATAAATAGCACGGACTGGTGGCCAGCGATTCGGA
CAGCACAGAGTATAGCTGGAGAAGCTTGTAGCTGGCTTTCCTTCGATAGCTGATCTGGGAGAGCGGAGGACTGCAGTTGC
AAGGTAGTCATCCTTAGGTCGCTGGTTCGATTCCCGCTCGAAGGAGCAGCTCTTGTTTTATTCAATGATGGACCAATTCC
TGTAACACGGAGTGGGCAGGTGGGATATACCTGCCCCATTCAGGGCTCATGCAAGTTAGC
>M00285:128:000000000-BF978:1:1116:22610:9023_1:N:0:46
AGTCATGTGCGCATAGGAAGCAGGTGCTCTTGCAATATTTAAGAAGTCTCTAAATTATCACTCGAATTGCCAAAGCTTAA
AAGGCGATGGACAAAGAGCTGGTAAATGGGATTAGTGTAGGAAGGGACTTGATGATTGGCATGGACATGAAGAGCTGAAT
GGCCTGTTGCTGTGCTGCATGTCTTTCTGACTCTATGACTCTAT
>M00285:128:000000000-BF978:1:1116:28833:9024_1:N:0:46
CCTGAATTGCGCTGTAGGTTTTCTATGTTTCTATGTTTCAAACAGACAGTTCCAGAAGTCAGGTTTGAACCTGGGTCTTT
GGAGCTGTGAAGCAGCAGCACTACCTGGTGTCCCATGGTGTCGCCCACCGTGGGACAGCAGGTACTAAGAGGGGCTGGTC
TACTGGAAATTAAAGAGGTCTGGTCACAAGGAAGAGAGCTGAACA
>M00285:128:000000000-BF978:1:1116:14757:9024_1:N:0:46
GGAGCACCCGGTTGATGATGGGATATTGATGACAGGAGCGCAGTAGATGTTGTCTACATGGGCTTCAGGGAGGTTGTTGG
CAAGGTCCCGCATGGTAGGCTGGTCAAGAAGGTTAAAGCCCATGGGATCCAGGGGAGGCTGGCATGTTGGATCCAAAACT
GGCTAGGTTATACAAGGCAGATGGTGGTGATGGAAGGTTGCTTCCATGATTGGAAATCGGTGATCAGTAGTGTACCAAAA
GGATCGCTCTTGAAATCTTTGATGCTTGTGATATACATTAACCACTTGGGGTGAATGT
>M00285:128:000000000-BF978:1:1116:13401:9024_1:N:0:46
CACCACCTCGTTATTCCTCTCTTGCACTGCTTATTTATTTTTGTAACTTGCACGAATGTTTATGCCTTTATGTCCTGCGC
TGTACTGCTGCCGCGAAACAACAAATCTCACGACATCTGTTGGTGATAATAAACCTGGTTCTGATCAGCTCCTTCTCTGC
GGCTTTGCAAACATGTGTCCTGTTCACCGCTGAGGT
>M00285:128:000000000-BF978:1:1116:25327:9025_1:N:0:46
TGTTGAGAACCAGTGTGAACACACCAATGGGCCATGCCTAGTGACAAACCTACAGGATCCAGTTCCACCTACGTGTTGCT
ATTCTCCCATAGAACTTGTGCTGTATCTGTTTTCAGACCATTTGTCCAACACTTTGTCATGGATCAGTAGAAGTTCCTTC
CAGCTGATCATTGTGGAAACCAGGGCCATTTGGACCGAGATGAAGATAAATCGCTTCACACAGAATGTGGTGAATCGTTG
AATGCTCCTGGGCACGAAGGGAATCAGCAGACATGAGGAATGGGTGGGAAGGTG
>M00285:128:000000000-BF978:1:1116:14443:9026_1:N:0:46
ACTCTATTACTATTCATATGGCAGTCTTGATGATTAATCTTTAATTTTCACTGTTTGTTTATTATTAGTCATGTATATAC
TATTTAAATGATCCACCTCACATGACTCATCCCCTTCAATGAAATGCAAATTTCTTTTCTGTGGTCTTCCATTATAATTA
TTCCCCTTTCATTAATCCTTTGCTTGACTGACACTACTTTGGCTTGCTATCCTTCGTATAACCTTGCATAAAGAGACCAC
ATGGTCTCACCTTCCGATATTGAAACATCTTGTTTCTAGAGTGATGCACTTCTGCTGAAT
>M00285:128:000000000-BF978:1:1116:6553:9026_1:N:0:46
GATCTACACTCTTTCCCTACACGACGCTCTTCCGATCTGATCTACACTCTTTCCCTACACGACGCGCTTCCGATCTGAAC
CACACTCTTTCCCTATACGACTCCATTCACAAATTTACCGCAACATTTACAAAAACGCCACTTCCACAACCTGGGTCAAG
TATTGATATATTTAATAACCATTCTCTGTAAAAAGTAATCTTGTTTAGTAATGTTTCTTTTGTTGTCTTTTGTATGAGAT
CGGAGTAGCACACTCCTTAACTCCAGACACGAATGCGTACCTCGTATGCCGTCCTCTGCT
>M00285:128:000000000-BF978:1:1116:15535:9028_1:N:0:46
CTTGATTTTTTTGAACATATATTAATTACAATTGGGTGTACATAGCACAATTTCCAAATTTACAGATGATACTAAGCTTT
CTGGAGGATAGTAATAGATGTTATTGAAATATAGGTTGTTTAAATTTATTTAAGAAGAATGAGAAGCAATACAGATTAGC
AGGCACCATTCCAAAAGGGGCACAAGAACAGTGAGACTGAGGTATACATGTACATTGTTGAAAGTAGCAAGTGGAAA
>M00285:128:000000000-BF978:1:1116:23978:9030_1:N:0:46
CATTTACTAGCAAATACCTAAGTTCTGAAATTAGTGCTCTTCAGAAATTGGTCAGCTTGCTGACTGGAAGTCACCACGCA
TAACCCTCTACAAGGATTGATAAGATAAGATATCTTTATTAGTCACATGTACATCGAAACACACAGTGAAATGCATCTTT
TGCTTAAAGTGTTCTGGGGGCAGCCCACAAATGTCTCCATGCTTCTGGCGCCAACATAGCGTGCCCACAACTTCCTAACC
CATACGTCTTTGGAATGTGGGAGGAAACCGGAG
>M00285:128:000000000-BF978:1:1116:24866:9030_1:N:0:46
GATATGTCATGTCAAAGAAAAGCCTGGCAATGACCTCTAACAAAAGACTCTTGCAAACTTCTATAGATGTATGGTGGAGA
TCAATCTGACTGGTTGCATCACCGCCTGGTAGGGAGGCTCCAATGTACAGGATCACAAGAGGCTGCATAGGGCTGTAGAC
TCAGCCAGTTCC
>M00285:128:000000000-BF978:1:1116:22174:9032_1:N:0:46
TTTATAGCACACTGCTTTAATACCGTAAAATGTCCCAAGGCTCTTCTTCCGAGTGTAGGAAAACAATTTTCTAGCAAATC
ATATACGAGGACGTTTTGCTGAAAGCTTGACCAAAGAACTAGTTATAAGGATTGTTTTGGAGGAAAGACAAAGGGAGAGG
TTTAGGAAGGAATTACAGAAACTGGAACTCTGGCAGCTGAA
>M00285:128:000000000-BF978:1:1116:25975:9032_1:N:0:46
CACCACTCAGGACGAAGTAACCCAATTGACTGGTGCCCTGTCCACCAAATGAAACAATCACTTCTCCCGCCACTGATCCA
CTGTGGCTGAAGTGTTTGAAGTCGTGAATATAAGAGTCAGGAAGTCATGTTGCAGCTATATAAAACTTGGAGTATTGTGT
GCAATTCTTGCCACCATCTTAAAGGAAGGATGTGGAATCTTTGGAAGAGGCGGAACGATAGTGTAGCGGTCAGCGCGACG
CTGTTACAGCACCAGCAATCAGGGTTTGATTCCCGTCGCTGTCTGT
>M00285:128:000000000-BF978:1:1116:16870:9035_1:N:0:46
NNNNNNNNNNNNNNNNNNNNNNNNNNNNNNNNNNN
>M00285:128:000000000-BF978:1:1116:23346:9035_1:N:0:46
GAAAAACATGCATTGCAATTGTTTTTAACAGGTTCCTACATAGGCTTAGTGTAGAAAGTGGTAAATCAATCTATTTTGCT
ACTAAACGCTCTTACTGCCAAATGGACTTTCTTTTCTTACATCTGCAAGTAACTATTCAGTTTGAAGAGGTACAGTTAAA
TGGATGTTACCAACAGACTCAGCACACCACAATACATGCATTGCAATTGTTGTTGTGAATTGCCTACATAGACCTAGTGT
AGAAAGTGGCAAATTAATGTATTTCCCATTTGAACGCTGTTTCTGCCAAAAGAAATTTCT
>M00285:128:000000000-BF978:1:1116:23277:9036_1:N:0:46
CTTGCCTAATTTTAGATTATATTATTGGGCAATCAACATCAGATATTTAATTTTTTGGACACAAGACTTAAATGTTATTC
AATGCCCTAAATGGGTACACCTTGAGTATCAATCAACACTTGAATTTTCGTTATTCTCTATTTTAGGAGCTTCACTTCCT
TTTGCACTTACCAAATTAAGTAAATATATGACTAACCCAATCATTAAACATACATTACGAATATGGTTTCAATTTCGTA
>M00285:128:000000000-BF978:1:1116:6373:9036_1:N:0:46
TGGTAGTGACTTTCTCACCCCGAAAACTCCTGGATCATGACTGTCCATGCAAATACCTGTGTTCTTCTACAGGTTAGCAG
CAAAGCAAATTCCATCACTTTGTTCCACAATATCTGCCA
>M00285:128:000000000-BF978:1:1116:14692:9037_1:N:0:46
GTAAGGGGATCAAAATGGTATAAATACTCAAGACTGTGCAGATTTGTGGGCTTGCCAAGGCCCTGTATAATTGTAGCAAG
ATTTCCTTACCTCTTACTGAAGACTAATTGCACAAAGGTCAACATACTATATTCCTTCTTAACCATTTGTTGCTGCTCCG
TTTTCAGTGTCTGTGCTAGGACACCCTAGTCTCTTTGTACATCAATAT
>M00285:128:000000000-BF978:1:1116:16669:9038_1:N:0:46
TCACCATCATCCAGGGTCCCAAACAGCACTTTCAGGTCAGGCGAAGATTCATGCACCTCTTCCAACCTCGTCTACTGCAT
TCGGTGCTCTCAATGTGGCCTCCTCTACTTTGGCAAAACCAAGCATAGACTAGGCGGCCGTTTTGTGGA
>M00285:128:000000000-BF978:1:1116:18791:9040_1:N:0:46
ACATTCTGAGGGGGCTGGACAGGATAGAAGCTGATGGTATGTTTCCTCTTGTGTGGGGAAGCAAGAGTGACAGGCTATAG
TTTTAGAATAAAGGTCTCCCACTAAATATGATGTGGAGGACTTACCCACTCTGTCTAGAGGCTGTAGAGGCTGAGGTATT
GGAATTGGTTTATTATCGTCACATGTACCGAGGTACAGTG
>M00285:128:000000000-BF978:1:1116:24951:9041_1:N:0:46
GTTCATTTACAGTTTTACCTATCAAGAATTGATTCCAGTTTACCCTCACCAGAACTGTTCTCATCCCATTGGAAATGGCC
TTTCTGGAAGCAACTACTTTTTTTTTAACCTCTGGGTTGATATG
>M00285:128:000000000-BF978:1:1116:3638:9042_1:N:0:46
GCTCTCTCTATATCTATGTTTTGTCTTCAGTGGACAGTGCTTGTGAAGAAACCTTTATTTGTGTTTCATCTTACGGCTTA
CTAAACTGAACTTTAAGAACTAATTCCTGGACTTTGAGTTTAGGAATTCGACACACACACGACGAGTAGTTTTGGGGTTA
TAGTTTAAAATTCTAATATTTTATTGTGTACTAATATACTAACTTTTATTTCTTATTTTACGTATTATCGGATGCAGTTA
TTAATAAAGTAGTTTTAACACTGAAGTATGAATTGGTGTGCTTCTTTTGTTGCTGGTTTC
>M00285:128:000000000-BF978:1:1116:18145:9044_1:N:0:46
GTGCAGACATTAATACCAAAACCACAATAAATCAAAAAGCTGACAATCAGTGCCAAATATCTGCCATTCGGAAATCAACG
CCAGCCTGAATAAAATGCCATGATCATGACCAGTGCTTTAAGGTGACCAAATAAACTAATCTCTTTTTTTATTGAACAAG
GTTGCTATTCATGACATTTTGTATG
>M00285:128:000000000-BF978:1:1116:23395:9049_1:N:0:46
TGTCCTTGAATACTCCAGCCAGTTGCTTGGCACAGGTTTTCAGTACTCGACCAGGTATACCGTTGAGGCCTGGCGCCTTG
CGATGGTTCACCCTGTTGTTGGGACATTGGCCTCTGAGAGACAGATCACAGTATTGTGATCTATTATTGTATTGTCTCTA
TTTAACTATTTAAGCATTC
>M00285:128:000000000-BF978:1:1116:4204:9049_1:N:0:46
ACAACACTGGTTAACTCGCCAGAAAAAAATAAAACCAATGGTCAGATAATAATGTCTAGATATCAAAAAATCAGACCAAT
CTGACATATATCAGTAACTGAAGCCTCAAAAGGTTTTAATGCCACTTACTGTAAATTTGATTCAACAGACTTTGTCATTT
CAATCTCTTCCCTCCAAATCATCTTTATATCTCATGCACAAAAGAATTAAAATACACTAGAAGTTGAAGAATTATTTGAA
TTCAGCTAAATGTGATGGTTGCTATTAGCAGAGAATGGAAAACATCAATGATATTTCCC
>M00285:128:000000000-BF978:1:1116:21593:9050_1:N:0:46
AGAGCATCCCCATATTGCTCTCCGTGCCTTAATCCCACACGGGGTCCCCCCCCCCAGCCCTTGTGATTCCCGTCACCTAC
TCCTCACACCATCCCAAGGTCTGGAGATGCCATGAGGACATCAGGGCTCGAGCGCTGGGAGAATGTGACCGGATCCGGTG
GGGGAGGGAGGCTGAAGTGAATCAGGTTCCAGACCCGGAGTTTCCTCTCCCAGCCGCATCCCGTGGCC
>M00285:128:000000000-BF978:1:1116:25098:9051_1:N:0:46
CTTTTATGCCACTCTCCCTACTCAATGAAATCACTGGCATAGAAATTCCTTCATATATTAATGAAAGAAAGAAATCACTG
CCATGCAGATGAAAATCAGCTTAGCTTTGAGTAGATCAATTTTTCTCGGTATCTTACACTGCCCTTTAGAGACCTCCCTG
CCAATCTCTTACCTGGACGGCCTGGCTGTAACCTGGAGGATGTCCATG
>M00285:128:000000000-BF978:1:1116:11029:9052_1:N:0:46
TGAAAAGACCCCAGGCCTTCCCAGTTGCTCCTTTTCTCTTTTCGTTGTGCAAGGGCCAGAGCAAGTTCATTGGGAATTTC
TAATACCTAGTATTAGTCTTGCATTAAGCAACCAATCTCCGCGAAAGATTTTCACGGACAATAAACCAGGAAGCTATAAA
AATCTCTGATCATGAATTAGCTTTAG
>M00285:128:000000000-BF978:1:1116:22192:9053_1:N:0:46
AGCCCATTCAACTGACTGCAATTTTCCCCTTTCAGCTGCCTGTCATTCCTCAGTCTTTCTACGCTGCATCTACTTGTACA
CTAAATGCACCAACCTCTGACCTATCACTCAGGTTTGCACCCACCACCAAAACAGTTTAAAACCTCCCCAACAGCTTTAG
CAAACCATCCCTCACGAATATTTCTCCCCCCCCCCCCCTCTCCAAATCTTGTATGTATATCCACCACTTTTATCAGGTTA
TTAGGACCACAAAAAAGACACCAACCAGCTACCACATCACTACACTCCCCACCCACAAA
>M00285:128:000000000-BF978:1:1116:26515:9054_1:N:0:46
ACTCTTGTACAAAATGACCGCAAAAAAATGAGCACTGTTAGATGATCCATTGTCATGGCTTCCAGATAATGGATGATGCC
TTTGAAAGAACAGACGTATGCCTTGAAAGAATCATGACTGCCGTCCAAACATCAGCAATAACAACAGAAAATGGTTTACT
TTATTGTGCCAAAATTCTAATCTTCGTTTACCGTATTGCAGTTGACTCTGCAGCAATATGCTGACCCTTCCTCTCTATCA
CTTTCTCTCCC
>M00285:128:000000000-BF978:1:1116:24065:9054_1:N:0:46
ACAGTGAGAATCTTAAGACCCAAAGTGTAATCAGGCCCATTTTGGTATTGGTGTTGGTTTATTATTGTCACTTGTACTGA
GGTCCAGTGAAAAACTTGTCTTGCAAACTGATCGTACAGGTCAATTCATTACACAGTGCAGTTACATTGGGTTAGTACAG
AGTGCATTGAGGTAGGACAGGTAAAAACAGTAACAGTACAGAGTAAAGTGTCACAGCTACAGAGAAAGTGCAGTGCAGTA
AGGTGCAAGGTCACAACAAGGTAGATTGTGAGGTCAGAGTCCACCTCATTGTATAAG
>M00285:128:000000000-BF978:1:1116:27552:9054_1:N:0:46
CCAGTGTTCAGAAGAATGAGAGCTAATCTCATTAAAACTATCAAAGTTCTTACAGGATTGACAGGGGATACACAGAGAGG
ATATGCCCTCTGGCTGGGACATCTAGAACAAGGGTCATGCTCTCAAAGTAAGGGGGTCAGCCAC
>M00285:128:000000000-BF978:1:1116:6935:9054_1:N:0:46
CCATTGATTTGCCACTTTCAACTAAAAACGCATGGAGTAACTATTGAACACAATAGTAGTGTATGTTTTTCAAGGTGCTG
AGTCGTTTGGAAGCAGTTATTCGACTGTATCTCTTACCCCTGAAAAGTT
>M00285:128:000000000-BF978:1:1116:10883:9055_1:N:0:46
CTGACCTGCTGAGCGTTTCCAGCATTTTCTACTGTATGGGTGAATGGACACGTGTTAAACATTGGACATTTCAGCAGGGA
ACTGGGTGACGGTCAGAATTAGGGCAATGGATGGAATTGGAACCGTCGGCAACTGCTTAGTTGCCTTGTGGCACTGGATG
TGCCTGG
>M00285:128:000000000-BF978:1:1116:19209:9056_1:N:0:46
AGCTTATCTTATCCAGGTCTTATGGAGATACAATACACCCCACTGAGAAACTTGGGCAGCAGAGGTTCAATGGTGCAAAG
TCTGTCATGTAATGCAGAAGTTTGTATGAAATTATATATTAATAAATGAAATTGGAAAAGGAAAATATAGTGCAAGTCTG
CCATGTATTTGGGAGGCTGGAGGGTCCAGGTGACCCACTCCTGCTTGTAATCTG
>M00285:128:000000000-BF978:1:1116:21904:9056_1:N:0:46
TTCTACCTGTACTACATCAATGCACTCTGTACTAACTCAATATAACTGCACTGTGTAATGAGTTGACCTGTACGACTGGT
TTTTAAGACAAGCCTTTCACTGTACCTCGGTGCAAGTGACAATAATAAACCAATACCAAACTGCATTTCCACAGACACAA
TTTCTGTTTAACCTTCCTAATCCATACCAGCCAATTCTTGTTACATGCCTCGGCCCCATCAAACCAGATCCCAAGCACCT
TCAGGTAGTCAGA
>M00285:128:000000000-BF978:1:1116:7619:9057_1:N:0:46
ACGTTAATCGATGATATATCTACTGCTTTCCAATTTGGCTTAAACAGCGTTTTTATGCTAAATCCATTGATTTGCAGCTT
TTTTCTCTAAAGTCAAGGAGTATCTACGGGAAATCAATTCTAGTGTATGTATTTCATGGTGCTGAGTCGTTTGCTAACAG
TTATATAAATGCTCTTCTTTCCCCTGAAAACT
>M00285:128:000000000-BF978:1:1116:26837:9058_1:N:0:46
AATCAGTCCATGATTCTCTAAATGCTCATAGATCCTATCTCTAAGAATCCTTTCCAACAGCTTGCCCACCACAGACATAA
GGCTCACTGGTCTGTAATCCCCTGGACTATCACTACTACCTTTTTCTGAATAAGGGGAAAATGTTTGCCACCCTCCAATC
CTCTGGTACTATTCCTGTGGACATCAAAGGCTCAAAGATCCTAGCCAGTGGTTCAGCAAACTCCTCCCTCACCTCATAGA
GTAGCCTGGGGAATATTTCATCAGGCCCTGGGGACTTATCTGTCCT
>M00285:128:000000000-BF978:1:1116:8120:9060_1:N:0:46
CTGTGATGTTCTACCTAATCAATCTCTCAACTCTGTCATGCTGGAAGCATCTGTACTCTGGGACACTGAGCTGCCAGTTC
TGCTTTTCCCTCAACCATAGACCATAAGATAGATATAGGAGCAGAAATAGGCCATTCAGCTCCTTGGGTCTGCTCCACCA
TTCAGTCATGGCTGTGTTTGTTCCAACTTCCATCTTCTGCCTTCTCCCCATAACCCTTAACCCCTTATCAATCAAGAACC
TATCAATCTCTGCCTTAAATACAACCATTGACTTGGCCTCCACAGCCCTCCATGGCAATG
>M00285:128:000000000-BF978:1:1116:5376:9060_1:N:0:46
AACCTGTTGCACCTGCAAACCAATATTTTGTGATTCGTGTACAAGCACTCCCAAGTCCCTCTCCATAACATCATGATACA
ATCTTTCACCAATTAAAAAATAATCTAATTTTCTACTTTTCCTTCCAAAGTGGATGATCTCACATTTGCCAGCATTGCAC
TCCATCTGCCAGACCCTTTCCCAATCACTTAATCTATCAATATCTCTCTGATATATATTTCTCTGAATCGAGCCTGATAG
AGTTCTTTGAGGAGGTGACGAGGAAGCTTGATGAGGGCAGGGCGGTGGATGTAGTGTAT
>M00285:128:000000000-BF978:1:1116:24575:9063_1:N:0:46
GGCTTGGACAGAGTAGAATTTGTGAAACGTGTCCAAGAAAGCTTCCTCCATCAATATATAGAGGGACCTACTGGAGAAGG
TGTAACACTGGGCCTCCTCCTGGGAATAAGGGAGGGCGAGTGGTGAAGGCTCTGTCGGCGAGCACTTCGGGACCAGTCAC
CATAACTCAATTGCTTTTAAAATAGTTCCAGAGAAGGATATAACTGGTTCAGGTTAAGATCCTGAACTGGGGCAGAGCAA
ATTTTGGAGCCATTAGGCAGGATCCTGCAGCGGGTGACTGG
>M00285:128:000000000-BF978:1:1116:18482:9063_1:N:0:46
ACTTTCTACACAGAACACATGCAGTATCTACAGCAAAACAATTGTAGTGTCTGTATGTCATGCTGCTGAGTCGTTTGGTA
ACAGTTATTTAACTGTACCGTTTATCACAAAAAAGTTAATCGCTGATATAGCAACAAGTTTCCTATTTGGCTAAAACAGC
GTTTTACAAGCTAAATACATTGATTTACTACTTTCTACACAAATTCTATGGTGTAACTATTTAAAAACAATTGTAGTGTC
TGTATCTCATGGTGCTGAGTCGTTTGGTAACAGTTATTTAACTACCGTTTATCACTAAA
>M00285:128:000000000-BF978:1:1116:13344:9063_1:N:0:46
TGGAGGAAACTAAGAGTGCAACAGATCTATAAATGACAGGGCACTCTATATTTAAAAGGAAATTGACTGCTCTATGTCAC
ATAGGGATTAGGGATGCCCTAATTCCGAGTCTGAATTTATAGTCGATTGACTATGGGACAGAGGTTGCCACCAGTGAGCC
AAAAGAGAAAATGCTCAGGAGGTTATAAGTGCTGCTAACCTGCTGCAGATCTCCAAAATAAATCTAAGGTTACCCCAAAA
CAATCATTCCAGTGGGAACTTCCAAGAATTGTTGGAATCATTCCTGATGTGGCATATA
>M00285:128:000000000-BF978:1:1116:10909:9065_1:N:0:46
CCCCCTCTGAAGCAACGGAACCCGGAACATTAAGCTGCCCCTGCTGTGGCCAAGTCTCACTAAAAGCAATAATGTTGTAA
GCCCACATGCTAATCCACACCCTAAACTCATCTGCCTTACCTATGATACTTGTTGTATTAAAGTAGATGCACCTGAGAAC
ATTTCTATCACGTACAAAACTTTGATTTCTGTCCATTCCTGCAGTCCTCGCATGACCTTTTTCCCCCTCCACCTCATGAT
CTGTTCCAACACTCTGGTTCCCTTCCCCCTGCAACTCTAGTTTAAACCCCCCGGAGCAGC
>M00285:128:000000000-BF978:1:1116:28832:9066_1:N:0:46
AAAATTCAGTTTAAAGTAAACAATCATATTTTTGTTGTTTGATTATGTAATATCCTTCAAGCTCTATAAAGGTTAATGCA
AATTTTAGAATAAAGTAACATTATGTGACGGAGAAGCTGGAATATATTAGGTTTGTTTTCATATGCGTGATCTAGAAGGA
ACTTTTAGGGCTACAATAATCTCTTGCAACTTAACTTGTGATCTAAAAGAAATTCAATATACAGATGACTCCTGTGCTAT
GGCCATTCAGTTTATGGAAAATTTGCACCTACATAATTCACAAATCGCTACCCAAAAATT
>M00285:128:000000000-BF978:1:1116:25334:9067_1:N:0:46
AAGTGAACTCCACTGGACTACTCCAGAAATCCATCCACGGATTTTAGTGACAAACACAGTTACTGTCCTTCATCCATCGA
CAGAAACTAAACAGGCTGCCGTCTCTCCTTCTTCTCTCTTTCCATCTGTCTGTCTCTCCTATCTTTTTTTTTCTTGCAAT
GACCTAATCACGTTAGTCTTATCTTCTGCTGACGCAACACGTTGCACACACAAACAATGTCCCATCTTAAAGGGATATTT
GTCTATAGTAAGCTACTTCGTAACAATACCAAAGGCCTCCAAAATGTGCAGAGGTTAAAC
>M00285:128:000000000-BF978:1:1116:10529:9067_1:N:0:46
CTGAAATTCTGTTTCTGAAATTCATTAAAATGAATGGATGAAGAATCTGCCAGTTGGAGGGTGCGCAATTTCCTGTTAGC
GGCTCTCCTGGTAATTCATCGCCTCTTTGAACCTGGCAGTAACCACCTCATGGAAGTGCCCTCCTACTGCAAGGGCCTTG
TACTCTTTATCCAAGCCTTCTTTGAGCTGATAGCAATTATCAATCCTTGACGCCAGCTGAATAAATCTCATTTGTTAAGA
GCACAATTAAAATGAACCCACATTTATGATGGAAATCAAATTAATCTTGTGTTGCAGTG
>M00285:128:000000000-BF978:1:1116:14142:9067_1:N:0:46
ATGTATTAACTAAATGAAGAATTTTCTTCCAAGTCTCTATAGATATAGAAATCTGGAGTTCAATTTCCCAATCATTTTTA
ATTTTGTCCAATGAATCTACTCTTATTTTCATAATTAAATCATAAATTATTG
>M00285:128:000000000-BF978:1:1116:7291:9070_1:N:0:46
AAGGGCCTGTTTTGTGCTGTATTGTTCTATGGTTCTATGGTTCACCTAGGTCACCACTTTCAGTGAGCTATGGACTTGCA
CCCCAAGATCCCTATGTACATAAACACTCCTAAGGTCACAACCATTT
>M00285:128:000000000-BF978:1:1116:4934:9070_1:N:0:46
GGAGAACATACAAACTCCCTACAGGCAGCGACTGGATTTGAACTCGAATCGCTGCCGCTGTAGAGTGTTACGCTAACCGC
TACACTACAGGGCCTGCTGTATCTGAAGTACCCAGTTCCTCCGTAATGTTAACTCAGTTATTCATTG
>M00285:128:000000000-BF978:1:1116:9566:9072_1:N:0:46
CAAAGTGTATCACTTTGTATTTAATCACCTAACATAGCTTAATATATTTCACATTGTCAAAATGACCTTCACACAGCAAT
CACTCACCTCCTGTTTTATGAAGAGGAGGGAATGAAAAAGGCTAGATGGGAGAAGTGTAGCAGAATATATCAAAATTTGA
TAAAGTCAAAATTAGATCAAGTAATGTGCACCCAGTAAGTTGTACAAGTTTCAAAGGCTTTACTTGGATTTTTTTCTGCT
TTTCAGTGCCTCCAAAGGTAGTTCTCTTACCTAGCATT
>M00285:128:000000000-BF978:1:1116:20883:9072_1:N:0:46
AATCTTAATCTGTATTTTGAATGAACTCAACACCCCAGTCTCCACAGCTATCTGGGGTAGAGAACTGCAAACATTCAGCA
CCCTAATTAAAATATTTTTCTCTATTCAGTTGTAAACAGCCTACCGCTTATCCCTAACCTGTACCCTCTGGTCCTAGACT
CCTCAACTCCAAGAATTTTGTATATCCTGATGAGATCTAAACTATAAAGAATATAGTCCATGTCTACTTCATCTATCACC
GTGTTTGCAAACTACTTTCCTGTCAAGTATATGTTTGCT
>M00285:128:000000000-BF978:1:1116:7016:9073_1:N:0:46
AGACAACTTGCATAAATTACAGTGGTTAGAGAAATGGTTAGAGAAAAGACATTGGGGGAAAAAATGGCTTGGGCCTTGCC
ATTATTCTGTTGGGAGGAAATTTCTGCAGAAGCATTATTGGATGTCAAATAAATCTGAGAATTCAGAGATATTGGATGTG
TCAAGAGTT
>M00285:128:000000000-BF978:1:1116:13915:9074_1:N:0:46
GCAAGTGTCAACTGCAAGCATCTGGGACGAGCTCAACGGGGCACCTTGGTGGGTGTGGGCCATCTGGGTGGAGGGACTGT
TTCTGTGCAGTATAACTCTGTGACTCTCAGGGAAGACAACTCAATGGAAATGTTGGCATTTTACACTGATTCCTGGAAGT
AACTGGACAGGCGAAGAATACCGTTCATAAACAACACGTTCATCAATACACCTGCAGGGCGCAACCCCCAAAATATCTTT
CCAAATGTTTGTGAACTGTGAATTGGATACGAGTTTTGTTTGCACCTCCAAAACAACCC
>M00285:128:000000000-BF978:1:1116:21219:9076_1:N:0:46
AATGGAAACAGCAGATCTTCTGCTAGGATCTACAAGAAGACAAGCACTGATCTGGGCTAATCCCATGCAGGGGATTAGTG
TGGCATTCTGTTCATCAGAGACCCGGCTGTGGGCACCTTTGGGATTCCTCATAGCTGTTGTAATCCTCATGGATTCCAAC
AAAACATTGCAACTTTCCACAGATTTTGCAGTTTTCAGGGTGGGAAATCCCTCAGCTGAACATCTCCTAGGTTAAGTAGG
AGCAAGCATGGCAGCCTATTGAGATCAGTGAGAAAAGTCGGCAGTCTAGAGGAAGATGGG
>M00285:128:000000000-BF978:1:1116:22684:9077_1:N:0:46
GTGGTCACTATCTCTGAAATGTTCACCCACCGAGAGGTCTGTCACCTGAACAGGTTCATTGCCTAGTGCTAGATCCAGTA
CGGCCTCTCTAGTCGGCCTGTTCGCATACTGTATTGGGAATCCTTCCTGGTATTGATGCAGTTTAAAGTAGTGCACAGGG
CCTATATGTCCAAAGGTAAGATAGCTCACTTTTATGACTGTAGAAAC
>M00285:128:000000000-BF978:1:1116:16705:9077_1:N:0:46
AGCCCTACGTGCTCTGGAGTTTAGAAGAATGAAAGGTAATCTTGTGGAAACACTGGATTCTGAGAGGGTTTAGGAGGGTA
AAACCTGAGAGAATGCTTCCTTTGGTGGACCAACCTTGAAGGGCATTCTGAAGGGTTTCAACTGAGATGAAGAGGAAATA
TTTCACTCAGCTGTGAATCTTTGCATTTCTCTACCCCAGCGAGTGTGGATGGAAGAGTGAGGTTGATAAGAGTTTTGGAC
GTCATGGGAAACTGAGGGTTATGTGGAGCTCAGGCCAAGATCAGATCAGCTGCATTCTT
>M00285:128:000000000-BF978:1:1116:19407:9078_1:N:0:46
TGTTGGGGAGGGGAGTGCGAGGAGATGGGGTGAGTGAGGGGAGTGAGAGAATAGTGGAAGTGGGAGGAGTGGGGTATGGG
ATGGGAAGTGGATGTGGGTGTGTGAGGGGAGGGGTATGTGGGGGGATCGGTGTTTGTGGGAGGAGAGGGAGTGGGGATTA
TAACAATAATAACGGTTAAAAGATATACTCGCAGGGAGTAACATATATAACCTGGACTTCTCGCCCTCTTACCAAGTTAG
CATGATACAGAAAACGTTGAAAGGTTTAATTATATGAAAAGGGAATCCCCAAATGGAA
>M00285:128:000000000-BF978:1:1116:26183:9082_1:N:0:46
CCAAAATCTCAGATATCGTTTATAGATTATTTTATAAATGATATGTTTGATGCTTGGGACGGTAAGAATTTCATTTATTT
TTTAAATATGTAAATAAATGCCAACTCAATATATTACAATTCCCATACTGCTTTGGTGTATATGCTTCTCACTGAATGTA
TTCAGTGCAGAGGAACACTGTCAACCTGGTGTCAGTGTAACCCGCTGTGTGGTGGGCTGGAAATCCTGTCTGAAAGTGTT
GGTATGATTTATTGCTCTGATGAAATTATGGCAGCTCAAAGCAGAAAATTGGAGAAATTG
>M00285:128:000000000-BF978:1:1116:9065:9082_1:N:0:46
GTTTAGGGAGGGGAAATCACAAAGCACGGTGCTTGGCAGCATAAGATATAAATGCCTGTGGTGAAGCAACTAAAATCTGG
GATATTCAAAAGACCACAAATGGAAGAGCAGATGTAAAGGATTATAAAACTGGAAGGCATCACATATATGGGTGAAGCAT
TATGTAACCGGCATCCAATTAATACCACAAGTAAAGAAGTGATGTGTGAGCACAGGTAGCGTAGCAGTTAGCATAACACT
ACTACAGCGCCAGCAACCTGGGTTCAATTCTGGCTGCTGTCTGTAGGGAGCTTGTATGTT
>M00285:128:000000000-BF978:1:1116:6608:9083_1:N:0:46
AAGGTAGTTTGCTGCCGTCGCAGCCGGCGTCGGGTGGTTGTTGTTGCTCTGGTAAATGCGGACTAAGTTTTTGGTTGCCT
GGGTAACTACAAGGTGGAGTCTGTTGTTCCCATGGTTACTGAGGTCTAGACGGGTGGTTGTCTGGAAACTACGGAGACAG
GGAGTGTTTTTTGCATGTTAAATGTGGATGGAGTGATGGGTTGTCTTGGTAACTGAGAGACAGTGGGTGTTGTTTCCCTG
GGAAATGGTACTGGACAGG
>M00285:128:000000000-BF978:1:1116:23722:9084_1:N:0:46
CTACTAAAATCCATGTACACTACATCCACTGCTCTACCTTCAATGTGCTTTGTCACACCCTCAGAATTTAATCAGGCTTG
TGAGGCACGACCTGCCCCTCACAAAGCCATACTGAATGTCCCTAATCAGTCATTGCTTCTCTAAATGCCCATAAATCCTG
TCTCTAAGAATCTTCTCCAGTAATTTTCCCACCACTGAAGTAAGACTCACTGGCCTGTAATTCCCAGGGTTATCCCCACT
CCCTTTCTTGAACAAAGGAACAACATTTGCCACCCTCCAATCATCTGGCACTAGTCCTGT
>M00285:128:000000000-BF978:1:1116:22951:9085_1:N:0:46
TCTTCTGCAGCATCACCAACTTTGTGCCATCTGCAATTCTTGACTTCTACTATTGCTACTTTGTTCCCTGTTCTTTAGCT
AATTTCATATCCATACAGCTATTGCTCTTTTAATCAGATACGTACTTATTTTACTAACAATTCTACTGAAGATACTATTT
CAAACTCCTGCTATGCAATGCTCAGACATGGTCCAGAGGGTACTGATGGGCCACTGCAACCAGCCAGCACTTC
>M00285:128:000000000-BF978:1:1116:22267:9085_1:N:0:46
TTCAAAGAGGTTGTGGAAATGAATAAAAATATACTGAATGAAGGAGGGAAGCAAAAGCTTGGGGAGGTGAGATGCAGACA
TTGGACCATATGTTTTATAGAACTAGCTGATTAGTTAAGTTGAAAAGAATAAAATATGAGTGACTGCAATTGTCTGCCAC
AGTTGCTATTGAACTTTTGGACTTTCCAAAGCTATCAATGAGTTGATATAAGATCTCAGATATCTTTATTAATCACATGT
ACATTGAAGCTCACAGTAAAATGCATCTTTTGCATAGTGTTTCTGGGGGCAGCCCTCA
>M00285:128:000000000-BF978:1:1116:15739:9086_1:N:0:46
CTACAGTGTTTGACAGGAAAGAGGTTTCCACTTGGCTGGAGTGTCTAAAATTGAAGATTAGTTTCAAATGGCCATTTGGG
ACCAAAAAGAAATTGTTTCACCCAGACTTTGGAATTCTCAATCCAAAGGGCTGTGGAGGCCTGTCTGTATTCAAAACAAT
GTAGAATTTTGGATGTTAAGGAATTGTGGGACATGGTGGTTAGTACAAGATAATAAGAGTTAAAGGTTAGTTATCTTATT
GAATGGTAGACAGGCATGATGGGCTGAATG
>M00285:128:000000000-BF978:1:1116:18976:9086_1:N:0:46
ATAAATATCCGCTTTACGATTCAAGTCTGGTCACTTGGAAAATAAGTAATGAAGATCATTCGTTAATGTCAGTTAAGGGG
GTGATGCATGATTCGTCTGGGTATGTTGTTTCTTTCTCCCCCTCTCTCTTACCACCCACCCCCGACAACCTGCTGCTCTA
ATTAAATCTTTACTGTCTTGGCCACAAATTGCAGCAACTCCGCGCGAAGGGCTTGCGCTATAATTAGCACCTCCAAATGG
CTTTATATCTGCAAGCAAAATAAGTAAACAAAGGCAAGCGCTTGTATTAGCAGTTTGGTC
>M00285:128:000000000-BF978:1:1116:19915:9087_1:N:0:46
GTTTGTTTTTTTTGCCTGGGTAGTCAAACTAGGATGTGCCAAATGAGCTAATGTATATTTATGTTGTCACTACTCAGCTA
TAATTCTTGTGCCTCATAAGGCAAATCGTTAACATTTATTTTTTGCAAATGCTTTTC
>M00285:128:000000000-BF978:1:1116:8591:9088_1:N:0:46
CATTTACAAAAGAGGTAACAATCGCTTTCCAATGAATCAATCAATATTATAAGTGATCAGATAATTGATTACAATCTCAC
ATACCTTGTAGACAGCAACAACACATTACACAGAGGATGAAATAATTTTTCTGATTGGCCTGCCAACCCTGTCAGGCCAA
ATTCTGTTTGGAACTGCAGAAAGCCCTTTGGGCTACACAAATCGCTTGCTTGATTGCTTGTGGGATTCATATGCACTGCC
AACACCAGCAGCCCAACGTCACGTGAGGCCAACAAGCC
>M00285:128:000000000-BF978:1:1116:9565:9088_1:N:0:46
TCAAATTGTCACCTGTGTCTGGGTGAGGAGGATAATCTGTGTGGGAGTTGGTGTCAATGTGGGGAAAATATTATAGTTTA
GAGTGGGGATTTCTCAAAATAACTTGCATGACAGTCTGTGTGAGGTCAGTTGGACAAAAGGGGCTGCTTTTCATGCTGTT
TGGCTCTTTATCTGAATCTCAACATTGACTCAGTCCTGGCTCCGTGGGATCCTAAAATCACCCACATGGTTCTAAACAAA
TAATATAGACCTGATATTTTTAGCTGCTTGTGATAGGATAATCCTGTCATCACAGCTATT
>M00285:128:000000000-BF978:1:1116:23907:9089_1:N:0:46
NNNNNNNNNNNNNNNNNNNNNNNNNNNNNNNNNNN
>M00285:128:000000000-BF978:1:1116:23573:9090_1:N:0:46
GACCCCTGACTGCTCACCCTCCCCTTCCAGAATGTCATGAGCCCACGCAGAGACATTCTTGACCCTGACACTAGGTGGGC
AACACATCATCCTGGAGTCTTGCTTGCAGCCACAAAAATGCATA
>M00285:128:000000000-BF978:1:1116:22377:9091_1:N:0:46
GTAGTCCCACAGAACAGAGATGCTTTAGGAGAGGTGAAGTAGAAGCTTTAAAAAGTTTGTAGGGTTTTGATGGAATTAAT
AGGGAGAATCTGTCTGCACTGCCAGAAATTACCAGAGAACCCAGTTTGATGGAAAGTCAAAAGAAAAATTCTTTTCATTT
TGTGTGTTGTCATTATCTGAAATACACTGCCTGAAACTGTGACGGAAGCAGGTTCAATAACAGGGAGTTTCATAAGGTGC
ATGAAAAGTGGAAAAGAGGAGGGAGAGTGATGATGCCTCATTCCAACACAGGTCCAGAT
>M00285:128:000000000-BF978:1:1116:10846:9092_1:N:0:46
AGCAGTCATGGACCAGGGATTCCCACAAGTCAGTAGGTAGGTTACACTTTTTTCAAGGAGATAGTGAAAACTTCAAGATT
CAATATTGCTTTATTGTTATTGAGCAGTTGAGACAACAGAACAACGAGATTTCATTGGCACTCCCATGTCAGACACAGTA
CTTAAATATTAAATGCCCATGTCAGGCACAGTACTTAAATATTCAATAAATAGAGAAGAAATTAAGTTAGAGTTTGCACT
GTAGGGTTTA
>M00285:128:000000000-BF978:1:1116:19965:9093_1:N:0:46
TTCCAACAATCTCACAGTTCATAAGTGTAATATAAAAGATAAAAAAGAAAAAGATTTGTTATTTTTTTTTTAAATTTTTT
AAAAATTTTATTTACAGCGTGGAAACAGGCCCTTTCGGCCCTCCAAGTCCACGCCGCCCAATTTATTTAACCCCCGCCAG
ATTAACCTACCCGTACGTCTTTCCTAATGTGGGAGGAAACCGGAGCACCCGGAGGAAACCCACGCAGACACGGGAGAACG
TACAAACTCCTTACAGTCGGTGACCGGGATCGAACCCCGATCGCCGGCGCTGTAACAGCG
>M00285:128:000000000-BF978:1:1116:21843:9093_1:N:0:46
GATCTACACTCTTTCCCTACACGACGCTCTTCCGATCTGCTCTACACCCTTTCCCTCCACGACGCTCGTCCGCCCTCTTC
TGCTCGCTTACAAAAAACCACGCCCCTCCGCTCTGCACTACCCCCTTTCCCTCCCCCACGCGCCAACGGCCTCATCATCT
CCACCCCCCACAACGAGCAAAGCACAGTGCCCCACCCAACCTACACCCACCCGCTGGCACGCCGCACCACTGTGCTATGC
AACAACGAACGAGACCCACAAGGTACACATCGACCATGTAGCTGCATACTGGCAGGACC
>M00285:128:000000000-BF978:1:1116:25082:9093_1:N:0:46
AGTAGTCTATGACACTAGGAGGCTCATAGTAATTCATATGTCTCTGGTCCTACTGATAGGAACAATATCAGCATCCTATG
TGCTGCTAAGACCATTAAAAATTTGTTTGTCTTTGGAAATATTTCTACTTTTTCCATATTCCAGATACAGGGCAAATGGC
TAGATCTCATTTGAAGCTTACTGACACATCCACGATATCCAGTGGCTACTGCCGTACCTAAAATAATCTCATTCTCTATT
AACTTTTCACTTGGTTACTGCCCTGCTCC
>M00285:128:000000000-BF978:1:1116:10182:9094_1:N:0:46
ACTCCTGGATTGTGACTGTCCATGCAAATACCTGTGTTCTTCTACAGGTTAGCAGCAAAGTGAATTCTGTCACTTTGTTC
TACAGTATCTGCCACTCTGAAGAGCATCCAAAATGTGGTCATCCACGCAAACACCTGTGTTCTTCTACAGGTTACCGACA
AAGTGGACTCCACTGGACTACTCCAGAAATTCATCCACGGATTTTAGTGACAAACACAGTTACTGTCCTTCATCCATCGA
CAGAAACAAAACAGGCTGCCATCTCTCCTTCTTCTCTCTCTCCGTCTGTTTGTTTCTCTC
>M00285:128:000000000-BF978:1:1116:27536:9094_1:N:0:46
TGTGTCTGTTGGTGTACAATTATTTTTTTTAAATCTGTTCCTTACGACTTTGTAACGGCGCGCCTCGGAATATTAAGCAG
TTGGAAAAGTGTCTAGTTTTCAGCACCAATAACTTCACTCTCTGAAATGTTCCCAAGTGTTTACGCACACGCTCTTCCCC
GGGTTCTCTGCACCGGTCTTGACAGAGAAGCGGCGTGTAGCTGGTCAGATTAAACCCTGCCGTAAAGGGAATAGGATTGG
ATTGTCGTCTGTAACAGGTCCGTTGTTAACGATACGAGAAAACAGTGGACCGACCATTGC
>M00285:128:000000000-BF978:1:1116:20955:9095_1:N:0:46
AACTTCTCTTTTTTGAATAAAACAATCACAAATGTGTTCAGTCTTTCCCAAAGGTTGTATCTTCTTAGTTGTAGCTCCAC
CATCATCAATCTTTCTTAGGCACCTTCGTGCTCTTCATATAATAGTGGCCAGGACCGTGAACACAGCAATAATTCTGTCA
GTAGACAATAGGAGCAGAAGTAGACCATTCGACCCTTCGAGTCTGCTCCGCCATTT
>M00285:128:000000000-BF978:1:1116:3257:9096_1:N:0:46
AATATTAAAAATGTCTTTCCAATATTTTTCCAAATAAGGACAGGACCAGAACATATGTGACAAAGAAGCCACATTTGAAT
TGCATCTGTCACATATAGGGTTTATATGGTCATAAAAACTAGCTAGCTTATCTTTGGACATATAGGCTCTGTGCACAACT
TTAAACTGTATCAATGAGTGTCTGGCACACATTGAGGATGTATTAACTAAATGAAG
>M00285:128:000000000-BF978:1:1116:17654:9096_1:N:0:46
CAAAATGATCAATTACTTCATTGTATCTGCATAAAAGATGGTTAACTCATCTGTCACAATTACCCAGCATGTCAATGACA
GATTAGAACGAGTTTGGTTCCATGACAGACAAACCCATACTGCACTAAAAATAAATACCCTTGAAAGGAGACTTGTTTAC
ATTAAGTATAATCAGATATTAAAAGTAAAATTTGTTCTTAGAAATGAAGTTCCATGAAAAAGACATGGCAACTGATGTAA
ATACGCAGCTTTACAGTTCAGCTAGGTGACTTCTGTA
>M00285:128:000000000-BF978:1:1116:13348:9099_1:N:0:46
AATTACTATGGTCTTAGAAGCAACCTGAGCTGTTAGAACAGCAAATGTCTGCCCAGCCCCGCCCCCTGCTGTGGCAAACA
ATCCCATTGGTGGTGGGGGATCATGGGCAGTGGGGGATGTGCAATAAATGCTGGCTTTACCAGCGACACCTGCAGCCCAG
AACTGGATATCAAAGGACCAATGACTGCCAGCGAAAGGCAGATTCTGGAGACACAAGAGGCTGCAGATGCTCACACAGAG
ACACAAGAGGTTCCGTGGATGCTG
>M00285:128:000000000-BF978:1:1116:5737:9099_1:N:0:46
AACACACTGATTTTATTAAAGACATCAGAAGCACCCAGTCTACAATTTAACCCTTTACAACACTCAGCAAGCTGAAAGGC
AGGATGTGCCACTGTATCTGGGCACCTCAGTATCTTCATTGCTCTTTGCTGTCTCCCACTGGGGCTGGAGAGCCCATGGC
CCAGATTCCAATGTTCATCACAAGCTGTGGGGAGAACAGAACAGAGGCATTGGATGGAGCATGGGAGCTGGTGTTGGCAT
ACACCGGGAGCTTGGCGGCTGGCAGGAGAGTTCAGAGCACTGTGCGTATCATCAGACTG
>M00285:128:000000000-BF978:1:1116:6658:9101_1:N:0:46
TGAGGCCAATTTATATTAGAGTGGCTCTTTCTGTTATGTCTTTGTACCATGCCTGTAATTATAGAAATAAGACAATGTGT
GAGGATGTTTAGTTTGTTGTCATGGTAATTATTTTAGGGCTAAGAAGCAGTGCTCCAGTATAAAAACAGAAAATGCTGGG
AATACTCAGCAGGTCAAGCAGATATGTGGAGAGAGAAAAAAGGCGAGGTATTTAGGGATGTGATTGTTATGTTGCCTTGA
ACAGTATAGCACCAATGTGATTTATTTCTGGTTTTGGCATTTTAGGGAGTTTATAGATAC
>M00285:128:000000000-BF978:1:1116:7161:9104_1:N:0:46
GATCTACACTCTTTCCCTACACGACGCCCTTCCGATCTGGACTACACGCTTTCCCTACTCGACTCGCAACCGACCCTGAC
TTCAAGCATGCCCTACTCGGAGAGATTCTAAACGAGATAGTAAGCACAAAGTGGTCAAAGCACGCCCTGGGGGAAACAAA
AATACAATGTTCTCCACAGAAAATATGCCTAGCAGAAAACAGAGAGGAAGAGCACACGGCGCGACAAAAGACACCACGCC
AGAACCCGCTAGCGAGATGTGCAGGAGAAGAGAAAATAGTGGTAGACAATACATGCGCTG
>M00285:128:000000000-BF978:1:1116:26730:9104_1:N:0:46
CACTAATATAATTTCTGCAAAATTCTCTAAATTTGCTGGAAGAATTAGTGAATCAACTTCACTATCCTTGCCCAAGCAAA
GTCCCCCAGCACTGAGATCTAATTCTGTCAGTTAACTCCCTGTCGACAGAGGAGGCTCAGCAGTGCAGCTGGTAATGCTG
CCTCCTCACTGCTCCACTACCCGGGTTTGATCCTGACCTCTGGTCTCCCTGTGATCTTGTGAGTTTTCTCCAGGTGCTCT
GGTGTGCTCTGATTTCCTCTCACATCCCAATGACATGCAGGTTGATATGTTAAATGTCC
>M00285:128:000000000-BF978:1:1116:21415:9108_1:N:0:46
ATTGTGAAATAATCCATCCCGGTGTACCTCAGGGATCTGTGCTGGGACCCTTGCTGTTTGTCATTTTTATAAATGACCTG
GATGAGGAAGTAAGTTTGCGGATGACACGAAGGTTGGGGGAGTTGTGGATAGTTTGGAGGGCTGTTAGAGGCTACAGAGG
GACATAGATAGGATGCAGAGTTGGGCTGAGAAGTGGCAGAAGCAGTTCAATCCAGATAAGTGTGAAGCGGTCCATTTTGG
TAGGTCGAATATGCTGGCAGAATATAGTATGAATGGTAGGACTTTTGGCAGTGTGGAGG
>M00285:128:000000000-BF978:1:1116:6382:9110_1:N:0:46
CTTGATAAGCAATGTGATCTTGCTTCACATCCTTTCCCCCATTATCCCACTCCTAACCAGTTATTTCCCTGCAGTGTAAG
AAAAAACTGCTAGAACATCTTGGAGATACGAGACTGCAGATGCTGGAATCTGGAGCTACAGACAATCTGCTGGAGGAACT
CAGTGGGTTGAACAGCATTTGGTTGGGGGTGGCAGGGAAGGGGAAGGAATTCTAGATGTTTCGTGTCGAAACCTGAGTCC
TGATGTAGGGTTTCGACCCGAAACGCTGACGGTTCCTATCCCCCCCACGGATGCTGCTTG
>M00285:128:000000000-BF978:1:1116:17405:9110_1:N:0:46
AACAGATGGGTCCCAGGGACCTCAGTTATACAGAGAGGCTCTGACTCTGCTGACAGCAACAGAGGTTGAGGGGAAAATCT
CCAAAATCACCAGTACTTTTACAGAGTAAATAAGGATTGGGTTAAAGTGACAAAGGGACATGGGTTT
>M00285:128:000000000-BF978:1:1116:18173:9111_1:N:0:46
GCTGGAGTAACTCAGCAGGTCGCGAGGCATCTGTGGGAGGAAAGGAAATGTTGACATTTCGGGTCGAACCCTACATCAGG
ACTCGTGAAGGGTTTCGACTAGAAACATTGACAATTTCTGTCCTCCCATAGATATTGCTCAACCTGCTGAGTTCCTCCAG
CAGATTGGTTATTGCACCTTAAAATCACCTTGAAGTCTTCAGAGCATCCTGAGGTCTTGACAGGCACAAAATAGATATAA
GCCATACATATATATTTTTTAATTACTTCCAATTGATGACTTGACATTAGGCTTGCCTC
>M00285:128:000000000-BF978:1:1116:27111:9111_1:N:0:46
TGTCCATTTCCGATTGCCTCATTATAGAAAGGATGTGGAAGCATTGGAAAGTCTGCAGAGGAGATTTACCAGGATGCTGC
CTGATTTAGAGAGTATGCATTATGAGGAGGACTAAGGGAGCTAGGGCTTTACTCTTTGGAGAGAAGGAGGATGAGACTTG
ATAGAGGTGTACAAAATATTGAGGAATAGATCGAGTGAACAGCCAGTGCCTCTTTCCCAGGACACAGTTGCTTAATACAA
GAGGGCAAGGCTTTAAAGCAATGGGTGGATTTTTTACCTAGAGAGTGGTTGGGGCAT
>M00285:128:000000000-BF978:1:1116:11468:9113_1:N:0:46
TCCGTGTTTCATCTTATGGCTTACTGAACTGAACTTTAAGAACTAATTCCTGGATTCAGGACTTTCACACACACACGCGT
GAGCACGACAAGTAGTTTTTGGAGTTACAGTTTACGGTTCTAGCATTTTTTTTATACTAATGCACTAACTTTTTATTCTT
ATTTTATGTATTATCGGAAGTAGTTATTAATAAACTAGTTTTATTACTGAATCATGACTTGGTGTGTTTCTTTTGTTGCT
GGGCTCGTAACAAAATTGGGGGCTTGTCCGGGATGGTCCCAAGATTAACGAGCGTCATG
>M00285:128:000000000-BF978:1:1116:3321:9114_1:N:0:46
TCCGCTTTTATAAGCTGTTCCAGCCAAATTGGTATAATTGTAATATATATCCACTTAACCTCACAGGCGTAAGACGTAAT
GTCAAATAAATGTTACCAATCGACACAGCGACTTGAAATACATACATTACAAATGTTTTTAGCAAGATCCTACGTAGTTG
CAGAGAACAAAGTGGTGAATCAATGTATTCCGCATAGATACGCTGTTTCAGCCAAATTGGAATTCTTTTGATATCTCTGG
AATTAGCTTTTAAGGGGTAAGAGGTACTGTCAAATGAAAGTTAACAATCGACTCAGCAAC
>M00285:128:000000000-BF978:1:1116:4846:9115_1:N:0:46
CCCAATTTATTTAACCCCCGCCAGATTAACCTACCCGTACGTCTTTCTAATGTGGGAGGAAACCGGAGCACCCGGAGGAA
ACCCACGCAGACACGGGAGAACGTACAAACTCCTTACAGTCGGCGACCGGGATCGAACCCCGATCGCCGGCGCTGTAACA
GCGTCGCGCTAACCGCTACGCTATCGTGCCGCCCAATGGTGCAGAATTTTCCTTCTTAATGTCAAGGACTGTACAGTTTG
TGTTTGATTTGCTGAGTATTTCTTGTATTTACAGAATATCTTTCTAGGTGGTGTGTTCAT
>M00285:128:000000000-BF978:1:1116:4732:9115_1:N:0:46
TCATGCACAAGGACACTAGATCCGGCTAAGTGAGAATTCTGCAATCTCTCAGCACTTAGATAACAAGCTTCTTTTAATTT
TTCCTTAAATGGATAATTCTACATTTTCCTGCATTATATTCCATTTGCCAAATCTTTGTCCACTCACTTAACCTACCTAT
ATCCCTCTGTAACTTTCTTATATCATCTTCACAGCTTTCTTTCCTACCTATATTTGTAACATCAACAAACTTAGCAAATG
CACTTTCAGTTCCTTAATCCAAGTCATTTATATG
>M00285:128:000000000-BF978:1:1116:18365:9117_1:N:0:46
TCTTCATCCATTTCTGCCCAGCATAACTCTGCAGTTCTGGTACTATCCTTTGCACCTTTTCCTGTGCCTCTGTATCCTTT
TACGATATGAGGTTTGGAATGTTCATGGTGCTCCAAGAGCAGTCTCACATGTTGAAGAGAATCTCTCTCTTTTCCCATTT
TATCCCTCTAGAAAAAAATTCATGACTTGGTTTGCTTCTCAATGCCCTTATTCACCTGTGTCACTTCTTCTGCTTGTGCT
CCCAGATCACTTAATTCCCCTATCACATTTGGATTCTTGTCTTAAACGGAATACATGACT
>M00285:128:000000000-BF978:1:1116:7903:9117_1:N:0:46
GATCTACACTCTTTCCCTACACGACGCTCTTCCGATCTGATCTACACTTTTTCCCTACACGGCTCTCTTCAGATCATCTA
CACTCTTATCCCACACTCCGCTCCCCTACTCAACTATGCACACCTTCCCTCTGCACAGCGAGTCCTATCTATTCATTAGT
AATGAAAGTAAATCGCTGCAACATGTTGACGTGAATATTTAGAACCACCATGCCTTAGACTACTACAAACAGTATGTAGT
GACGACATACATTAATACTCATATCGTCAACTTGTACAAGATAACCACAATAACAATATT
>M00285:128:000000000-BF978:1:1116:27778:9120_1:N:0:46
CTTCAAAAATTCTGCCCCCTCTGAACCTTTAATGCTAATACAATTTGGAAGCCAGGTCCCTCATTCAGCCTGACTTTGGG
ACGAGTAATCTATCAGGGATAGAGCATGCTCAGGAGAATCCCAACTTCCTGGTTTCTCATATCCTCATATTTTTTCTTAC
GACTTAGTGGGAGGCC
>M00285:128:000000000-BF978:1:1116:15670:9121_1:N:0:46
AATACCTCACCATGAGCTAAACTATTCCCATCTAGCCCCAATTCCTGGCCTTTTCCCCATATCCCTTGATACTTTTACTA
ATTAGATACCTATCAATCTCCTCCTTAAACACCCCCAATGATTGGACCTTCACAGTTGTACATGGCAACGAATTCCACAA
ATCCACGACCTCTGGCTGCTCACCCTTGCGAATATTCTGCAGCCGCTCTGAGATGTCCTCGACCCTAGCACATGGGAGGC
AACACACCATCCTGGTGTCTCTTTTGCAGCCACAGAATCTCCTGTCCGTTCCCCCAAAC
>M00285:128:000000000-BF978:1:1116:4768:9121_1:N:0:46
ACCCGGCTGTTACAGCACTGAGGGAAACTAACCTGCTGTTAATGACTTTCTTTCTCTTTCAGGTACTGTGGATCAGCCGT
TACTGCGCCCGCACGGGTGTGCGACCCGCGCTGTCGCTCAGCTTCCCGACACACGATGGAGTTTCATATGCATCCACTTT
GTTTTTTCACAGGTGGCGTGGAATATTTCATCCCGGGATTATTCCCCTCTGGTCTGTAACAAAAACTGAAACCGCTGAAA
AATCTCAGCAGCTCAGGAGGCACCTGTGGAGTGAGAAACAGTGAAGGATTCATGTCGTAT
>M00285:128:000000000-BF978:1:1116:24504:9121_1:N:0:46
AAAAAGAAATCAGTGATGAGTGACTGCACTCCAAATTATGTCCCCACTTGATTTAAAAGGGAAAGCACTGAGGCAGCTCC
TGAAAATTTGGGCACGTCACTTGTCATTGTTTGCAGTGGTTGATTTGCTCAGTTGAATGGAACCAATACTGGACTGTGAC
AAAAAGAAGCAATTTATCTTGTGTCTCCCAGTTCTGTTCTATCTCTCTCACCGTGCACTCCCCCATCCCGGTCCCCG
>M00285:128:000000000-BF978:1:1116:28896:9122_1:N:0:46
TGCTAAGTTTCCAAATAACACGTAGGCAGGTAAGAAAGTAAGTTGTGAAGAGGACCTAAGGCGGCTAGGAAGGGAACTAG
ATAGGTTAAGCAAATGGGCAAAGACTTGACAAATGGGGTATAATGTGGG
>M00285:128:000000000-BF978:1:1116:19570:9122_1:N:0:46
GAGTAAAGGTGTGTCATGGTAGGAGACAGCCTCATCGTGGCATCCCACTGCATCAGTCCGGTAGCAGTTGTCAGCCTCAG
ATCTGGGTGTAAACAAGTGAGCCTTCCACACGGAGTCACCTGAAGGACAGGAAGAAGAAATTGTGAAGGGAGGAAATAAA
TTCTTGAAAATGCAGCAAGGCAAGGTTACGACACACAGCCAATAACAGACTTTTAACTGCCACAAATGGCTGCAGCTTTT
GAAAGAAAGAGGCTGAATGGAGCAAGCTGCAATCAGCAGTTGCGACCGGAGCTGCCCATG
>M00285:128:000000000-BF978:1:1116:14741:9123_1:N:0:46
TGCAATGAAAGGTCCTTCATTTTCATGTCCTGCCTTTGATGAGTACATAGAAAAATATGGTCAGTCGCAGGATCAGTTTC
AGAGTGGGGGAGATTAGGAAGTGGGGGTCATGGGCAGGTATTGGATCAGCTCTTGAGGGGGTGCCAAGAAACTCCAGGGA
CCTGGAAATCAGATTGGATCATTATGGAAGTGCAGGATCAGCTGCTGGAAGAGGCAAGGAGCATGGTGGGAAGGGG
>M00285:128:000000000-BF978:1:1116:7982:9126_1:N:0:46
TTTGCTAGTGAGGCAACTGATGTGAGAATAACACTCAACACAACAACCTGAATTTATATAAGATTCTTAAAATAAAATAT
TCCAAGGTATTTCAGATGTGTTACTATACGTAGTTTAATAACAAACTGTGTAAGGGACACCAGGGCAGAAGTATAGTTCA
ATAGGAACTTCT
>M00285:128:000000000-BF978:1:1116:7933:9128_1:N:0:46
CCGCCCGGGCCTGCGGGTTTCCCTGGGTGGCGGCATGCCCACGGAGTGGATCGCCCGCGTGGCAGTGGGAGTCAGGTCCA
TCCGCCGCCGCCGGGCCGTGACTTGCTCCTCCGGTTACGGAGTTGCAGCGCCGTTGCCGAATT
>M00285:128:000000000-BF978:1:1116:5731:9128_1:N:0:46
GCCATGTCCTCTTGTTTTGAGCATCGGTGCCCTGGGTAAGAGGCGATGGCTTTCCACTCTATCAATTCTTCTCAATAGCT
TGTATAACTGTCATGTCTCCCCTTTTCCTCCTCCTCGCCAATGTGAACAGCCTGAGCTCCTTTAGTCTCTCCTCATACTC
CATACTCTCTAATCCAGGCAGCATGCTTTTAAATCTCCTCTGCACCCTTTCCAATGCCTCCA
>M00285:128:000000000-BF978:1:1116:7395:9130_1:N:0:46
AATGGGTGGAGAGTTGGCTGGATGGCAGGAAACAGAGGGTGGGAATAAAATGATCGTGTTCTGGTTGGCTGCCGGTTACT
AGTGGTGTTCCACAGGGGTTGGTGTTGGGGCCCCTTCTTTTTACCTTGTATATTAATGATTTAGACGAAGGAGTTAATGG
GTTTGTGGCCAAGTTTGCAGATGACACTAAGATTGGGGGGGGGGAGTGGAGAGTATTGAGGAGACAGGAAAGTTACAGAG
AGACTTGGATATTCTAGGAGATTGGATCGGAAGAGCAAACGTCTGAACTCCAGTACCTCC
>M00285:128:000000000-BF978:1:1116:26471:9131_1:N:0:46
GTGATGAAGAGGTGCTCAGGAGTGAGGTAGATCAGCTGATTGAGTGAGGTTGCAACAACAACCTTGCACTCAACATCAGC
AAGACAAAGGAATTGATTGTGGACTTTCAGAGGGAATAGTCAGGAACACACCAGTCTTCACTGAGGGGTCACTTGTGGAA
AGGGGGAGTAGCTTTGAGTTCCTGGGCATTAACATCTTAGATGATCTATCCTGGGCCCTACAGATTGATGCAATCAGGAA
GAAGGCATGCCAGTAGCTCTACTTTGTTAAGAGTTTGAGGAGATTCCATCA
>M00285:128:000000000-BF978:1:1116:26419:9131_1:N:0:46
GGTTAGGGTTAGGGTTAGGGTTAGGGTTAGGGTTAGGGTTAGGGTTAGGGTTAGGGTTAGGGTTAGGGTTAGGGTTAGGG
TTCGGGTTAGGGTTAGAGATAGGGTTAGAGATCGGGTTAGGGTTAGGGAGCGTGTAAGGGTTAGGGATAGTGTTAGGGTT
AGGGCAAGGGAACGAGTGAGGGTGAGGGTCAGGGATCGGGCTGGGGTCACGGATAGGATAGAGGAACGCGTAAGGGCTAG
GGAAAAAGTAAGGAATAGCGTCAGGAGGAGCGATAGAGAGTAGACACTACACGCGAGCCG
>M00285:128:000000000-BF978:1:1116:25035:9135_1:N:0:46
GAGTTGGTATAACTGGGTGTTCCTCTGGTTGGCAATCAGTGGTAAATGGTGTTCTGCAGGGGGTCGGTGCTGGGTCTGCA
ACTGTTCACGATATACATTAATGATTTGTAAGAGGGCACTGAGTGTAGTGTATCTAAGTTTGTTGATGACACTAAACTGA
GTGGAAAAGCAAATTGTGCAAAGGATGCAGAGAGATATAGATAGGTTAAGTGAGTGGGCGAGGGTCTGGCAGATGGAGTA
CAATGTTGGTAAATGCGAGGTCAGCCACTTTCGAAGGAAAACTATAAGATCAGATTATT
>M00285:128:000000000-BF978:1:1116:23233:9135_1:N:0:46
TTGATATATATCGCACATAACAGAGGTCCCAGCGTCGATCCTTGTGGAACATCACTGGTCACCACAGACAGAATAACATC
CTCCACCCTGGGTAGCCAGATCTGAATGCAAACTTGCAATTCACCCTGGATCCCACACTTCTTTATGTTCTGAATCACCC
TACCATGAGGGACCTTAACAAATGCCTCACTAAGGTCCATGTAGATAATGTCCACTGCCTTCCCCTCGTCAAGCTTCTTT
GTCACCTCCTCAAAAAACTTGATCAAGTTTGTAAGGC
>M00285:128:000000000-BF978:1:1116:2461:9136_1:N:0:46
TGCTTGGATTTGGAATGCAATCAGTGGTATTTTAAAACAAAAGAAGTATTATTCAATTTACTGAAGTGAGCACAATGTTA
ATTGTACTGACATATAGGACTACGTGCCCATACAACTGTAGTGAGTGCAGAATATTGAAAAAGGATTGC
>M00285:128:000000000-BF978:1:1116:21236:9137_1:N:0:46
CTCTGGGTTGGGTGTGTGTGTGTGGGTGGGACCTGGGGAACCTCTGGGTTGGGGGTGTGTGTGTGGGTGGGACCTGGGGT
TCCGTGGGATGGGGGGTGTGTGTGTGTGGGTGGGACCGGGGAGATCGGTTGAGCACACGTCTGATCTTCAGTCACTCCGC
GATTACTCGTTTGCCTTCTTCTGTTTGAAAACCATTGAAAGAATGCCTTTTCATTCCTATTTCATATATTACATTATCTG
ACATAAATTCATCTACACCTACCACAATTCTGTCCTTTCTTGGCAACCTATTTATTATCT
>M00285:128:000000000-BF978:1:1116:24778:9138_1:N:0:46
AGCCACACAGTAGTGGACATGTTCAGAAGCAACATTTCCATTTACTACTAATACTAGACACAAACACAAAGCTGACAAAG
TTTGGTTCTCTGTATTGTTATCTGAATTCATTGAATATTGCAAATAAGTAGTTTACCAAGAGGGGCATCTTGCATCTGCT
GCTTTAAGTGACTGGTCCCCTGTTTACTTTCACCCACAATACAACTAAAGCAAGACACTTTTTCTATGTTGTGTAACATT
TCTGAGCAGATGTATGTGCAACGTACTGAGGTGTGAGATGGGCCAAACAGATATGTATAT
>M00285:128:000000000-BF978:1:1116:20049:9139_1:N:0:46
CTGAACACGATGCCAAATTAAACTAAATCTTTTCTGCCTGTACATAATCAATCTCCCTTCATCCCCTGCATATTCTTGAG
TCTATCTAACAGCTCTTAAGCACCACTATTGTATCTGTTTCCACCACTACCTGGCAGCCCGTTCCAGGCAC
>M00285:128:000000000-BF978:1:1116:5429:9140_1:N:0:46
TACATTATGAATAAATATGTGTACAACATCTATTTTCTAGATATTCTAATATTCTATATCTCCCCCCACTCCCGTGAGAT
CTCACGGTCTCACATAGAGAAATAATTCAAAGGATACGACACCCAAATACTAAACCCAATCCTCCCAAAAACGGATAGAA
TGTACTGTTCGTTCACAGACTCCATGAATCCACTTCTGTGGCCTAAGCCTGAGGGCCAAAAACTCATCCTTCCGTAAGTG
AAACGGAGGAAAAGACCCTGAGGCCCTCACAGACTATTCCACAACATCAGCATAGTTGTC
>M00285:128:000000000-BF978:1:1116:3211:9141_1:N:0:46
AGAGACACTCAGGAGCAGATCACGAGGCAGATTTTGCAGAGGTGCTAAAATAACAGGGTTGTTGTCATGAGTGATTTCAA
CTTAATATTGATTGGCACCTCCTTACTGTAAGGGGAATAGATGAGGCAGAGTTTGTTAGGTGTGACCAGGAAGGATTCCT
GACACAGTATGTGGACAGGCCGACTAGAGGGGAGACTATTCTGGACCAGGTACTAGGCAATGAGCCTGATCAGGTTTCAG
CTCACTTGGTGGGAGAACATTTTGGATACAGTGACCAGAACTCCTAGACCTTCACCATA
>M00285:128:000000000-BF978:1:1116:21020:9142_1:N:0:46
CCAACTGTTCCATTCACTCAGTGACCAGACAGCCACGTTTTACAGCCTATCCCCATGGTTGCCCCAGGTTTACCACATCG
GAGATGTGACTGCTCCCCCCACCCTCCCTGCAGCTTTCCAAACTTCTTTTGTTTCCTTTTCAGCTCCGACAAAGGGTCTC
CAACCTGAAACGTTGACCCTGTTTCTCTTCCCACAGATGCAGCCTGACCTGCTGAGCATTTCCAGCATTTTCTGGTTTTT
TTTAGATGCCCCTGCAGAGGTTTGACCTTGAAGTTGTGCTCGTTCTGTTCCAGGGTAAGG
>M00285:128:000000000-BF978:1:1116:28365:9143_1:N:0:46
TTGGGAATCTCTTGTCCTGTGATCACTCAAAGTGGACATGTAGCAATCAGGAAGATATGGAGCACCTCGACTCCAGGCCT
CAGAAGCACACAGAAGCCTTCCAAGTGCAAAGGGAAAAAACATACCATTCCACACATAACCCATCCAATTATCCTTTAAG
ACACCTTCTGTTTGTGGAAGACTTTGGGATTCCCATGTTGTGGTGGCTGGTCACAAAACAGGAGTGGAAGCAAATCATCC
TTGATCCTGAAGATGGCCTAAGAAGGCTGATGTAACTTTCCTGCTCTTGTAATCCACCTT
>M00285:128:000000000-BF978:1:1116:25792:9144_1:N:0:46
TGCCTAAATGTCTCAACTTTTCACTAAAGGACAACTAATTCACCTCCAAGTAGCATCGCATGCTGATTTGGAAATAAATC
ACTCTTCCTTCAATGCTGCTTCCTCCCTGAACAGCACAGGAGAACTCCAGCAGTCGAAAAAGATTAGAGAAACAAAGGAC
TGCAGGTGCTGGAATATGGACAGAAAACATGGTGATGCTGGAGGAACTCAGCAGGCCAGGCAGCATCCGTGGAGTCCCGA
AGAAGGGTCCTGACCCGAAACGTTGGCAGCCTGCTTTTCAAGATATCTTTAAG
>M00285:128:000000000-BF978:1:1116:9357:9144_1:N:0:46
AAATCTGATATGTGATTGTTGTTCCCCACATGTTCTGCCACTGCATGCTCTCCTTATCCTTTTTGTTGGGTTGCTTCACT
CTGCTGAAGGAGATATGGAACTATTTTCTTTGTCACCATGTTGGAAAATCTCTCTCCCTTCTTGCTCTTTAAACTGTTAC
TAAACTAGGCC
>M00285:128:000000000-BF978:1:1116:19150:9145_1:N:0:46
AGTTTGCTTTGCTTAGAGCAGAGCAGACTGATGGAGACCTGACGAGAAGTACCAAGAATTATGAGGGGAATAGAAGGAAA
CCTTTCACCATCTCAGTGGTATCTAAATCTAGAGGGTTTAGGTTTAAGTAAGAAGTAAGAGATTTAGATGGATCTGAGGA
AGGATTTTTTGATCCAAAGGCTGGTTGGAATCTTGGGGAAGTGGAAGCAGAGACTCTCACAACATTTAAGAAGTATCTAG
ATGAGCACTTAAATCGCCAAGTTATAGAATACTACAGATCAAGT
>M00285:128:000000000-BF978:1:1116:13047:9145_1:N:0:46
AATGTATTTAAAGAGAAAGACTTTGCACTTACACAGCACTTTTCACAAACTTTGAACTCCAAAACTCTCTCACTGCTGGT
AAGGTACTCTTCGATGGTCGAAACTATTGCGTCATAGAAAAATATAAAGTAACATAACAAGAAAAACTTCTATGATTCTT
TTAAGCATACCTTCAGATGGAAGAGCACACGTCTGAACTCCAGTCACTCCGCGAAATCTCGTATGCCGTCTTCTGCTTGA
AAAAAAAAACAAAAAAAATACAACAAAACAGACAGGTAGCAAAACACTCCTATCACACA
>M00285:128:000000000-BF978:1:1116:20066:9145_1:N:0:46
AACCTTTTACTGTTTTCACAGAAAACATCTGTTTACGAAATTGAACAAAGGTAATGATTAACTATTCCAGCTAGAAGCCA
GTTCTTCAACTTAGCTCTGCAGTCATTATTTGCTGTTACCACATCTGAGGTTTGTATGAACAAACAGGATGCAGATAGTT
ACAGATTCGGTTGCTGAAAATAAGAGCACAGAAAATTCTTGAAAACTCGTTATGACTCAAACCA
>M00285:128:000000000-BF978:1:1116:25322:9145_1:N:0:46
ATGGTCAATGATTGGACGGGATCATTAATGCATGGTCAGTGATTGGATGGACCATTAATAGGTGGTCAGTGATTGGATGG
GACCATTAATGGACTGTCTGATTGGATGGATGGACCATTAATAGGCAATCAGTGATTGGACGGGACCATTAATGGCTGTT
GAGTGAATGG
>M00285:128:000000000-BF978:1:1116:22875:9150_1:N:0:46
GTGAGCGGACAGAATTAGACTCATCCAGTTAGGGTCAGGTAGAATTTTCCATTGAAGGGGCAGCCCAGCAGCCTGCCCCT
GGAAGAGCAGAGCAAACCGGACAAACCTGAGGTGGGTTTTCAGAAAAAGACTCATCCAGTTAGGATCCAGGTAGCATTTC
CCAGAACGAGGGGCCCAGCAGCCCACCCTTGGAAGAATAACCTGTTAGACTTTATTCCCCTGAAGAAGCTCAAGTGAGAG
AGAAACGTTGGGA
>M00285:128:000000000-BF978:1:1116:6954:9150_1:N:0:46
GAACCTCTCCATCATTACATATCCCTCCCAACTTCCATTTTTACCAATTTCAATAGAAATCCTAAACAGGGTGATTGCGA
AATGGGCAACTGGTCCCCTATCAAAATTACTCACATACTGCAACAATTTAACTTTAAACAGAGAATAAGTAATTACTCTA
TTGTCTAGTCCAATAATCCTTTGCCTTCTATCCTATTTCAGTCAAAGATGATTTTGTTTTGATTCCTTTTCTGCAAAAAG
TCATAGTACTAATGATGTGTATTATATAATAAAAACTTCATTTATACTTTTAATTTATTT
>M00285:128:000000000-BF978:1:1116:22643:9151_1:N:0:46
ATTGCTTTTACTCTGACCAAATAAGAATGGAAATTAAGTCACAGGGCAGAGGGCTCAAAGCAGGGTTTAACCCTGGCTGG
CAGTTGATAGCCTGCATTGATCCAATTGACCTAATATTACAAATCACTTGATAAAAAACAGTGTTGTGATTTAAGTGTTT
GTCATTCAGTGTCTTTCTGCATATTTAGACATCTGTACAAAAAGGACTCACCACTTTTACTTAAGCTTAGATAATCTAAA
AAACACTACCAATTCACTACAATAAATTCAGAAATATAGAGAAAATATGAAGATGCATT
>M00285:128:000000000-BF978:1:1116:22341:9151_1:N:0:46
AGAAATTGTCACATCACTGGTACATAGCTTGTCCTGCTACTAGTGATACAGTTGTGTGGATTCTAATGTGTGCAGTCCAG
ACAGCGTGAGGCGAGGAAATTTAAAAACCAAAGGAACCGATGATTCTGTTTGGGGAAATGATAGGACATAATGTGTCACT
TGTCAGGTGAAACCGGAATGGCCTAAACTCACCACAAGAAACCTGCTTTTATCTCCATTTATCCATTA
>M00285:128:000000000-BF978:1:1116:15523:9151_1:N:0:46
GACATTTGCCTTTTTTGAGAAAAGGTGACAACCTTAAATCATTAAAGTCCTTCAAATAAATCTAATTTAAAAAGAAAATT
TGCTATTTTATCACCGATTCCACCGGCTATTTTACTGCTCTTTTGTTCCCTTTCCTCTTGACTTCTATCTTAAGAATTTC
AACTAGATGGTCTAACCTGCTTGTCCTTAACTTTAGCCACTGATTTTTCCCCCCCCACACTTTGATTCCCATCATTGAAT
TTAGAAATGAAAACTGTAGCTTTATTGATTTGAGGGTGTATCATTTTAGCACTTGTTATC
>M00285:128:000000000-BF978:1:1116:13686:9152_1:N:0:46
CTGGACTTTGTTGGACACTGGACTTTGTCATTTTTTGTTGTAATTGTGTTCTTTCCTGTAAAAATTATGTACAATTTATG
CTTTCTTCTGCAAGTTGTGTATCTGATGCTGTGTGCCTGTGATGCTGCTGCAAGTAAG
>M00285:128:000000000-BF978:1:1116:17570:9152_1:N:0:46
TCCAGGTGACTCAGCCCAGTGACATTCACTCTAGCCATCCAGAACCAAAGTTCAGGTGAACGTCAGCAGCATCATCAGAG
GGAGGGAGGGGTGGGGGTGGGGTCTGGGTTTGGGTCCTTGACAGCTTGTGCACCAGTGGTTGCTGGAAATTACCTTCCAC
CAGATCTGCT
>M00285:128:000000000-BF978:1:1116:4039:9153_1:N:0:46
TAGGATATCTGTTGCTATATGTTCACTATAACTTTTTAGTTGTAAGAGATACAGTCGAATAACTGTTACCAAACGACTCA
GCACACGAAATGCATACACTACAAATGTTTTCCAGCAGTTATACAAGGGTTAAGTACGGAAGCTGGCAAAACAATGGATT
TAGCTTTAGAAAC
>M00285:128:000000000-BF978:1:1116:18787:9153_1:N:0:46
TTAAATCAATGTTACCAAACTACTCTGCAGCATGAAATACATACACTACAATTGCGTTCCCATCGGTACTCCTTGTGTTT
TGTGAAGAAACTTGCAAATCAATGGTTTTAGCTTAAAAAACGCGGTTTCAGCCTAGTATGAATTTTGGTGATATATCAGA
TT
>M00285:128:000000000-BF978:1:1116:10384:9154_1:N:0:46
CCTGATATGTAAATCAGGTTTCATTGCATGGATATAGCAACCTGGACATTCCCATTCTCCTCAGGGATCCTGGTGGCTGT
TTCATGGCTTATGGAAGGTGTAGGAACAATCCAAAAATCAACACTAGAGTCCGTCCGTTAACAGCAAGGTGGTCTATTTA
GTGCTCAACCTAACTGATACATCAGGAGAATGACTCAGAATGTTCCCTGCTCTTTCTGCCTGACTTGCAGACTCGTTGTA
ATA
>M00285:128:000000000-BF978:1:1116:14352:9154_1:N:0:46
TCAGATAGAGCAACAGATTTCCTATTTGCCTGAAAAAACGTTTTATAAGCAAAATCCAATGATTTGAGACTTTTTACACT
AAACACATGGAGTTTCTACTGGACGACGTTGTAATATATCCATTTCATGGTGCTGAGTCGTTTCCTAATAGTTATTTAAC
TGCACATCTTACCACTTAACAGTTAATATCTGCTATTGTCACAGTTTACCTATTTGGCTAAAACAGCGTTTTATAAGC
>M00285:128:000000000-BF978:1:1116:19690:9157_1:N:0:46
AGCTGGAACTTAGTTATTTTTCCGATGTTCAGACCAACATCATGATGACATCTGGAGCTGATTTGTTCTAGTGAAACCCA
AACTGAGCACTGAAAAACAATTTGTTGGTTGATGGGACTGTTGCTGACAACTTCCATCACTTTGCTTATGATTGAGAGAT
GACTGATTGGGTAGTAATTAGTCAAATGGGATTTGTCGTGCTTTTTATGGACAAGACACACCTTGGCAATATTCCATATT
GTTATGGCGAAAAACACGATGATGCTGGAGGAACTCAGCAG
>M00285:128:000000000-BF978:1:1116:13809:9158_1:N:0:46
ATTAACCCTTTTAAAACTTCTACATACATTAGAGTAGACTTACACACCCGAACACATGATGTGTTTCTTTACTTCCTACA
TTATTACCTCCTTTTGCCAATGCACCATCACCGTTTGTTATTTAATCTCTCGCCTTCCACCCTGTTGTATGCCCGCGCTC
TTGTTGCCCTGAATTATCCCCACCAGCCTTCAGCCTCTCCTGGATCTTAACATTTTAATGTGCCCATTTCTGATGAAAGA
TTACCTGCCCAAAACATGGACTGTTTCTCGTTCCATAAATGCTCCTTAACCTGCTGAGT
>M00285:128:000000000-BF978:1:1116:15254:9158_1:N:0:46
TCTGATTTTGTGCTGTAAAATCAGTTCTATTCCATTAAATACTTCCTCCAAAATGATCAAATTTCACACTTAAACACAGT
CATCAACGATCATCGACTGAATTAGCAATCACTATCTAATAACATACAGCAGCTGGGATTGTTATGGGACAACATAACAC
AGGAAAGCAATTCAAACTCA
>M00285:128:000000000-BF978:1:1116:11579:9162_1:N:0:46
AGGTTCAAGAACAGCTACTTCCCTTCAACTATTTGGTTCTTGAACCAACCAGCAGAGCCCTCATCAGTACAGTTGAGCAA
CACTGACCACTTTGCACTGAAATGGGCTTCCTTTTCATTCTAATTGTGTTCTTTCTTGTAAAAATTGGGTATAATTTGTG
TTTTTCTGTTAATGCTACTTATATAATGCTGTGTGCCTGTGATACTGCTGCAACTAAGCTTTTCATTTCACCTTGTGTAT
ATGATAACAATCTCAATTTTGACTTTGGTGTCACCAT
>M00285:128:000000000-BF978:1:1116:29065:9163_1:N:0:46
CATCCTCAAACATCTAGGTTAGAGAATGTCAGATTCACCACCTTCTGCAGAAAGAAATTTCTATACATTTCCATTTTAAA
TGCCCAGTTCCTAATCTTGTAGCTATGTTCCCTTTGATCAAGACCCTTCACCTACTGATGACATCTCAACATCTACTTTG
TTGCGTCACCTTAGGATCTAATATGTTTCGAACTGGGTTATTTCCAGGGAAAGAGT
>M00285:128:000000000-BF978:1:1116:6135:9164_1:N:0:46
AACAACTGGGACTGATGCAGGGTGGCTAAATCATGATATACAACCACTCTCTGGTTAATATTGTTATTTCAAGCAATTAA
AATGTGTCAGAATTCAATTATCAAGCAAATATTAATTAGCCAGCCCAACCACACCTTGACATTTAAATTTCTCATCCTTA
TTCCAAATCTCCCCATCTCCAAGCTCCAGTTTTAATTGGA
>M00285:128:000000000-BF978:1:1116:26257:9165_1:N:0:46
GAATTAAAAGCGTTATGGTCACTGTTGTTGAAGGATTCTGATCCCAAGTGTGACTATTAAACAGACCTCTTATACAATAA
GGTAGATACTTGACCTCACAATCTACCTTGTCAAGGCCTTGTACCTTA
>M00285:128:000000000-BF978:1:1116:14307:9166_1:N:0:46
GGAAGCAACACGGTGTGCAGTGAGAGAGGGTCTCGCAGATCTCCAGTCGGAGAGAGGAGGAAAACGTCTTCTAACTCTGC
ATAGACTTCCCAGTGGAGTAGAAAAATGGAGACACATGAGACTGCAGACGCTGGAATCTGGAGCAACAAACAATCTGCTG
GAGGAACTCAGCGGGTCAAGCAGCATCTGTGAGGGGGGAAGGAATTGAGAAGGGTTTCAACCTGAAATGTTGACAATTCC
TTTTTCCC
>M00285:128:000000000-BF978:1:1116:22740:9166_1:N:0:46
GATCTACACTCTTTCCCTACACGACGCTCTTCCGATCTCGACTACACGCTTTCCCTACACGGCTCGATTCCGAACAAAAA
AACACGCTCTCCCTACACGGCGAGCCTGCCACCTCGAATCCACGCGCCATGTTTCCGGGATGACTCCGAGGTGTCCCCGT
GGCAGCGCTCGCACCCCATCTGGGCTCAAGAAGGCCTCCACGGGCCTGTCCTGACGGCGTGGCAATCGAAACTGCGCTCA
CTCCTCCCGAGGCCTTCCCATGGCACTCTGGTGCTGGTCCCCACGCCCACGCCCCAACCC
>M00285:128:000000000-BF978:1:1116:10469:9167_1:N:0:46
ATCAAGTCCATGCTGACCTTGTTGACCATCTACCTCAATTCCATTTGCCCGTATTAGCACCTGTTTAAGTGTCATGAATG
AACAAAACCCCCGTTGGCTGTTGCCCTCGGATCAGTGAAGATTAAGAGATGACCTGGCACAGGGTTTCGAGACGATGAGT
GAAGTGGAGTAAGGTTATAGATTTAAAGCCAGCGATATTAGAATCTTTAGAGTTGTGCTCTGGAACATTCTACCCGAAAG
TGTGCTAAATGGGAGCTGAATTG
>M00285:128:000000000-BF978:1:1116:5661:9167_1:N:0:46
AGGGGAGATGTCAGAGGTAAGTTTTTCACCCATCAAGTGGATGGCGCATGGAATGTGCTGCCTGGGGTATTGGTGGAGGC
AGATACGTTGGACAGGTTCAAGAGATTATTAGGAATATGGAGGAATGTGGAATAGAGTGATATGTGGGAGGAAAGAGTCA
GTGAGAGGTTTGATGGACGGCACAACTCTGTGAGCCGAAGGGCCTGTTTTGTGCTGTATTGTTCTATAGTTCTATGGTTT
TAAAACAAACATTCACTTGTTTTACTTGCTGTTGTCAACATCACACACCTCCCTGAACA
>M00285:128:000000000-BF978:1:1116:25339:9167_1:N:0:46
AGCTTATAAAACGCGGTTTTAGCCTAAAAGGAAAGCCTTTTCTAGATCAGAACTAACTTTTCAGGAGTAAGAGATACAGT
CGAATAACTGTTACCAAACGACTCAGCACCCTGAAATACATACCATACAATTGTTTTCCAGTAGTTACTATATGCGGTTT
AAGTTGAAAGTGGCAAAGCAATGGTTTTAGCTTTTAAAACGCTGTTTTAGCCAAATTGGAAAGCCTTTTTTATATCAGCG
ACTACCTTTCCAGGGGTAAGAGATCCAGTCGAATAACTGTTACCAAACGACTCAGCACCC
>M00285:128:000000000-BF978:1:1116:19794:9168_1:N:0:46
CGACACAATCCCTGTCTTTATTTAATTGGTGACTTCCTTTTCATACACTGACCTGAGACAAAAGTACTGGGAAATTCGCC
ATAGCTTGTCCACATTGACATGATTTTCAGGCACTATAATTCTAAACCAGAAAACATAAACATCTAAGTTTTGGGTAGGG
ATTGGACAGGGAGGACTTCTCACTCATTTTTTTCATGATCTTTTTCCAAAGAGGAATGTACCCTTCCTAGAGTTTCATAT
TTAAATTTCTGACTGCATTCTGTAAGACTAAAAATACAAAAATTATGTTAAGAAAAAAT
>M00285:128:000000000-BF978:1:1116:24423:9169_1:N:0:46
CACCAGCAATATTCCAGAAAACTTGTGAGTAGCTACATTTACGTTGATCAATGAGGGAAATGAGGATAATTCTGGACATC
TTACACCAGTAAGTCTCAAGCCACTGGTAGGAAGCTATTGGAGAGGATTCTGATAGATGGTATTCAAGAGCATTTGGAGC
ACCACGGCTACATTACGGACTGTCAGCACAAGCACGCCATATCTTACTAACTCGATTGAGTTTTTTTAAAGGAGGTGATG
AAACTGATAAGGGTGGAGATGTGGATGTTATAAACTTGGATTTCAGTAACGCGTTTGAT
>M00285:128:000000000-BF978:1:1116:17474:9169_1:N:0:46
TTCCCAGTGGGAAGGTCAAATGGGGTAATTATTCCAAGAGTGTCAACCTGTTATGCTTGTGATGTGATGTAAACATCAGT
ACAGTCTGGTCTTATTAGTATTTCCCACAAACCTATTTGTTATTGATTTCTGCAGATAAGATAGTGGATGGATTTATACT
TGCACAGAAATGAAAGTAAAAGAAAAACAGACTTCAAAGTGACCCAAAGCAAATTACATGAAGTACATTTGGTGTTCAGC
TAATGTTGTAATGTAG
>M00285:128:000000000-BF978:1:1116:16431:9169_1:N:0:46
ACACTGCTAAGCAAAACCGGCTGCAAGATCGATCCCCTGATTTAATTTTGGAGCGAGAAATTTTATTCATTTTTGGACTG
CATCAGCTTGACCAGGACACGGAATTGAAAAACTTTGGAAGGAACTACATGAAATTCCTTTGTGGAACTGCCAAAACCAT
TTGTGATGCAAGAGATTGCCAAGTCATGGAAACTCAGCTCCTGTCCATAAACTGATCTGAATCAGGAAAAAGATTACATT
GCTTCAGTTCAAATATTTGCTACCATACCTATCCCGTCTAACCTTGGAAACAGATAT
>M00285:128:000000000-BF978:1:1116:20218:9171_1:N:0:46
TAGTAGATGGGGCATGAACCAAGTGGCTGCTTAGTCGTAGATGTTGTCAAACTTCTGGGCAAATTGAGAGCATTTCATTA
GACTTGTGCCCTGTAGGTTGTGGAAAGACTGGGTAAGAGGTGGGGGGCAGTAAGTGAGTCACATTCTGCAAGATATCCAG
ATTCTTGCTGTCCTTA
>M00285:128:000000000-BF978:1:1116:28689:9171_1:N:0:46
GGTCTCTGTCCAGTCCATGTGGTGGATGGTGAAGCCCTTGGGCTGGAGCACTGTGTCCAGAGTGCTGGGGGCAAGCCATG
TCTCTGTGAAGCAGAGTACACAACAGTCCCCAATGTCTCTCTGGTACTACAGTCTTGCTCCGAGATCTTCAATTTTATTT
TCTAGAGACCGTACATTAGCCAGGAGGATGATAGGGATGGTGCGAGTGGGGAGGGGGGTGGCCTTAGTTAAGCAATTATC
CCTTCAAGCT
>M00285:128:000000000-BF978:1:1116:28272:9172_1:N:0:46
CATAGTACATAGTTCCATCTATTAATATTTCTCAGATATGGACTATGCAGCTGTTCAAAGAAGTCATTTTTGTGTTACTG
GCTTGGTGACAGAGCATGCTAGAGAAAGGAGTGAGTAGAACCTTATTAGTTTGAGTTCAATTAATAATAGACTAGTCATT
ATGAAATAAAAACCATCAAAGCCTAGAATAGGAGCAGCAGATCCTTGACAAATTACAGCCAATTTGCATACA
>M00285:128:000000000-BF978:1:1116:11856:9172_1:N:0:46
TAGGTACATGAAAGTAAATAAGATAGAAGGCTATGGTTAAGCCTAATAGTGTGGGGACATGTTCAGCACAGCTTTGTGGG
CTGAAGGGCCTGAATTGTGCTGTAGGTATCTATGTTCTATGTTCAAATGGTTGATACAGACGACGAACAACAGGCCCAGC
ACCCAGACCTTGGTCACTGAAATGGACTTGTTCCAATCGCGTTCCTCCTTGTAAAAATTGTGG
>M00285:128:000000000-BF978:1:1116:22137:9172_1:N:0:46
AATGAACTAAGTTATTCTAAAACCACCACCCTCTCCCACCCTCATAGCTAATATTACACTTTAAAGATTGACATCCATCT
TATTTAGTCTTTTCTATAGAGTTCACAATTTCATGATCAACAACAGATGTTGAAAGAAACTTGGAACTTGGCACGAAGTT
TAGCACAAACA
>M00285:128:000000000-BF978:1:1116:15594:9173_1:N:0:46
AACCCCAGGACAGACGGTAAGAAAAATAAACCTATACACCCCAAAACCCTTAGCCTAATCACCCCAAGCCCCTTAGCCCA
AACAACCCCAACCCCTTAGCCCAAATCAGCCCCCTAACCCAAAACAGACCCCTAACCCAAATCCACACCCTAAACCCAAA
CCTCACCCCAACCCAAAACCACACCCCTACCCAAAACATCCCCCAAACCCCACCCACAAACACAGACCTGACCATCACCT
CACCTCAAAACCACCCCGACAGCAAATACGGCCCCGCTACACACATACCGCACAGCAAC
>M00285:128:000000000-BF978:1:1116:22687:9174_1:N:0:46
CTGAAGGAAAGAGATTAAATTAATACTACCATCCCAATATAATGCAGAGGACATGGTATATCTGGATTTTCAAATAGGCA
TTTGATAATAAACCACATAAAAATTAAGATAAGCAGCAAAGGCTCACGGGATTTTGGTTGAGATGAAAGAATGGAACAAA
GGTTATTATTTAGCAAATGAGAAATAAATAACGTTATCAGAGCCAGATGCAGTGATGTTGTGAATGTTACTTGGCAGTAT
TCAGAGTTGCTGGTATCATATATAATC
>M00285:128:000000000-BF978:1:1116:13315:9175_1:N:0:46
GGTAAATGCAGAGTGACCAGCTGTTCACATAATTTCTCCATAAACCATCACACGATGATATTCAAAACCTTGTTTTGTGG
TTAGGCGGATTGGGTTCAATGTTCTGTTCTCTCTCACGGTCATGGTATTTGGGAAGCAGCAGAGAAATGTGAAAAGAGCA
ATGTAATGACTTTAAAAGGAAGGAGGACTGACCTGTACTGATTATGTTCACTACAATAAA
>M00285:128:000000000-BF978:1:1116:4863:9175_1:N:0:46
CCCAGAAGAGATCCCAATGATCAATAAATCTGAAACACTGCCCCCTGCTCCAGTTCCTCAGCCATGTATTCATCTGCTAA
TAATCCTGTTCTTACCCTCACTGGCACATGGCACAAGCAGCAATCCAGAGATTACTAGCCTTGAGGTCCTGCTTTTCAGC
TTTCTACCTAGCTCCCTATATTCCCTCTTCAGGACCTCATCTCTTTTCCTACCTATGTTATTGGTACCAATATCTACCAT
GACATCTGGTTGTTCACCTTCCCCATTCAGAATGCTGTGGACACAATCTGAGATGCCCCT
>M00285:128:000000000-BF978:1:1116:16915:9177_1:N:0:46
GTGTCATTTTATAGCAAATACTTTAAACTCCGCTAACTCCGAAAGGAGGAATCGTTATACAACATTACTGGAAACAGACG
TTTTATTTTCAACAGGGATGTTAGTGTTGAGAATAAACAATGTAAAGTTATAACGACGTTCTCCTTCTGCGCCCTCCCCC
>M00285:128:000000000-BF978:1:1116:10565:9178_1:N:0:46
NNNNNNNNNNNNNNNNNNNNNNNNNNNNNNNNNNN
>M00285:128:000000000-BF978:1:1116:14258:9178_1:N:0:46
TAAGATTTTCAATGGAAATAGAACAATATGATGTCGTCAGCTCAGTTTCTCTGAATTTAAAAAAAAAAGTTATAGAAGGG
GAAACTACATCATGTGAAAGTATTGAATAAATGGACTCCAAATAGCTTCAAATTTAAGTGAAGAATCAACAGTACCACTC
CTAATTTTAATCTTTTGAAATGTGAAACAACTACTAATGGGCATGGGAACGGTCCCATTCTGATAAATGCCTCATATAAT
ATTGGTTACTGTAGAACAAAATATTCTGTCCTAAAAATAATGACAATGGTGGAATAGTGT
>M00285:128:000000000-BF978:1:1116:22963:9180_1:N:0:46
TCCTAAATCGCAGAAGGGACTCCATCCAACAAACAGCGCAGTGGACACGAGCTTCAGGCCGTAGAAGTCACAGAGGTCAA
GCAACACCGAAGTATGTCCTTCAGCCCACACCGACCATTAAGCATCCATTTACACTAATCCTAATTAATTCTTATTTTAT
TTTCCCCACATTTTCTTGGAGCAGTTTACAGTGACTAATTAACCCA
>M00285:128:000000000-BF978:1:1116:15055:9181_1:N:0:46
GGCAAAGATTGATAGATTCCTGATTAGTAATGGGATTAAGGGTTGAAATGTTATGGGGAGAAGACAGGAGAATGGGGTTG
AGAAAAAAATCAGCTTTGATTGAATGACAGAGCAGACTCAATGGGCCAAATGGCCTAATTCTGCTCCTATACCTTATGCC
CTTGTTTTTGTCATTAATCAGACATTCTCCAAGTCACACAGTCTCCGAGCTTGAAAATATGCTGCCATTTCTTCACTGAT
GTTGGGTTAAAATCCTGGGATTCCCT
>M00285:128:000000000-BF978:1:1116:25130:9183_1:N:0:46
AATTGGATCTCAGGAGTGACTAAAAGCAAACATATAGGTGTAGCAAATAGTTACCCGTATGTCAGATGTCAAGGTATATT
GGTCTTCATTGCAATAGGTTTTGAGTTCTGGAGGAAGGATGTCTTACCACAGTTATATAATATATTGATGAAACCATACT
TGGAGTACTGTGTGCAGTTTTGGTCTCCTTAT
>M00285:128:000000000-BF978:1:1116:25675:9183_1:N:0:46
GGTGCAAGAACTCTGAAAGGTGACAGCAGAGGTAGATCATGTGCTGGAGAAGGCACACAGGATACTTACCCTCATTAGCC
GCAGCATGGAATATCGGAACAGGGAGGTTATGGTACAACTCTTTAAAACCTTGGTGGGGCCAGAGCTGGAGCATTGTGGA
CAGTTCTGGTCACCACACCATAGGAAGGATGTGATAGTTTTGGAGTGGGTGCAGAGGAGCTTCCCTGGGATATTGCCTAG
GATGGAGTCTTTAGTTATGAGGAGAGACTGGATAGTCTGGGATTACTTCCTTGGAGTGGG
>M00285:128:000000000-BF978:1:1116:10177:9185_1:N:0:46
GAGGTGATAGAGGAGATGATGCAGAGGGGGATGTGCAAAGGGAAGGAGAGGTGTCGGAAACGGCGATGGGTGTTGTGGAG
ACAGGGACAGACGGAGACGGGGAGGGTGGCAAAGTAGCGAGAAAGATTTTCCAGGAGGAGTGGTTTGGGACCCGATG
>M00285:128:000000000-BF978:1:1116:6459:9185_1:N:0:46
NNNNNNNNNNNNNNNNNNNNNNNNNNNNNNNNNNN
>M00285:128:000000000-BF978:1:1116:7020:9186_1:N:0:46
TGTGCCTGACTCCACGACCTCCTCTGACAGTGCATTCCAGATATCAACCACTCTCTGTTTAAAAATAACTTACCCCTCAG
AACCCTCTTAAAACTTCTTTGTCTCATCTTAATCCTATGCCCTCTTATTTGTAATATCCCAACCATGGGAAAAAGATTCT
ATCTACCACATCCCTATCTATTCACACAGAGGGTGTTAGTATTTGGAGTGACATTCCAGAGGAAGTGGTAGATGTGGGTA
CAATTATAACATTTAATAGGAATTTGCACAGGTACATGGATTGGAAAGG
>M00285:128:000000000-BF978:1:1116:21919:9186_1:N:0:46
GGCTTAGTGTAGAACGTTGGAAATCGATGTATTTTGCTTCAAAACGCTGTTTCTGCCAAATGGGCATTCTATTGTTATAT
CTGCAATTAACATTTCAGGTTGAAGAGGAACGCTCAAATAGATGGTACCAAACGACTCAGCACCACGGATCACATACATT
ATAGTTTGTTTGAACAAGATCCTACATAGGTTTCGTGCAGAAGTGAAGACTCAAGGTATTTTTCTTTTAAACGCTGATTA
TGCCTTACAGGCAAGCTTATGATATATCTGCAAATAACTTCTCAGTGTGAAGGGTTACAT
>M00285:128:000000000-BF978:1:1116:15230:9189_1:N:0:46
AATGAAGCACTTCTGAAATGTAGTCACTGTTGTGAGGTATGAAAGGTGGTGCACAGCAAGATCCCACAAGCCGCAAGGTG
AAAATGTCTAAGTACTCCCATGTTTAAAAATACCAAGGAATGAGTATTTGCCAGGGAGCTGTGGAGAACGCCCGCAAACC
TCTTCAAAATAATGCCTTGGATCACTTACGTCCAACTGAGAGACTGATTCAACCTAACAGGAGCTTGGTTTAGTGCCTCA
GCCAAAAGATGCACCTTTGACAGTGCAGCACTTGGTATTGGTTTATTATTGTCACTTGTT
>M00285:128:000000000-BF978:1:1116:2562:9190_1:N:0:46
ATGGCCACTCTGGGGCTAAGGATGGCAGATTTCCTTCCATAAGGTGCATTAGTGAACCAGATGGATTTCATAGTTGCTAG
CTTTTTATTCTAGATTTATTTAAGTAGCTGAGTTTGTTCCCCATTTGCCATGGTAGTATTTGAACATTGGGATTTCTAGA
TCAGCAACTTAATCTGCTAATGAATCCTATAGACCTCACTTTCACAAAGAACACGCAGCAGGAAGTGCAGATCTTTGGCC
ATACTTTTCAGCTAAAATATAGACCCTGATCATAGAGACTAAAGGACAGCATCCTGTAT
>M00285:128:000000000-BF978:1:1116:14933:9192_1:N:0:46
TCCCACATATGTGGACAGTTTGCAAAATTAATGCACTTGTGATTGAGGGTGATCTACCAGCATGGTTTTAAAATTGATTG
AAGTACAGGTAACAGGGTGTTGGAATAAATTAGTTGCTAGGATCGACACTTGGGCCAAAGCTATCCTCACAAGCTGTCCA
ATTGCTCAG
>M00285:128:000000000-BF978:1:1116:5061:9192_1:N:0:46
AGGGTTAAATTATAAGGCCCCAGAGTTCAGACTGGGCTTTAGTGACGGGAAGAAGGTTGAGTGTGGGAGTTGGGACATCT
CGTTACAGCTGTATAGGACATTGGTGAGACCGCACTCGGAGTGTCATGTGCCGGTCTGGTCACCCTGCTAGAACCATAGA
A
>M00285:128:000000000-BF978:1:1116:28497:9195_1:N:0:46
CAGCATCAGAAGACATAGAAACCAAGTTCTTTCTTCAGGTTGATAACCTTTCATCAGAACAGGGTAAAGTGAGAGATAAC
ACAAGTTTTAAATTGGAGAGAAAGGGGAAGGGGCAGAGAACTGAAAGGAAGGTCAATGACAGTGTGAAGACCAGT
>M00285:128:000000000-BF978:1:1116:14225:9196_1:N:0:46
TCCTATCAATGTCCCTCTGCAATCTTTGACAGTCCTCTACACTATCTACAAAACGACCAACCTTTGTGTCGCCTGCAAAC
TTTCCAATCCACCCTTCTACCCCCTCATTCAAGTCATTATTAAAAATCACAAAAAAAAGATGTCCCAGAAGTTGAGATAC
>M00285:128:000000000-BF978:1:1116:23041:9197_1:N:0:46
TGCCTAACAGATAGATTGAGGTTAAAATTTAACAATTTAATCAGAATAAACCATTTTTAAAAAATATATTCTAAAGGAAT
TCTTTCTGTACCCAAATAATACAGTGGATACCTTATTATTGACCAACATTAAGCACATTCGATAGCAGTACAAAAGTGTC
CATAAGGAGAAGCAGCCATGAACAAAATGTGTTTAATTTGGATTGGGGATTATATTGATCTTCTAATATGCTCCCAGCAG
GTTCTTACCCTAGTTTTTGAAATCTCGTCACAGGAAGGCCTAAAGCATCACCAGTAGATG
>M00285:128:000000000-BF978:1:1116:26150:9197_1:N:0:46
ACTGTGTCAGTCACTACAATCCTCATATGGATTTTTGGAGTAATCCAGTGGAGTCCACTTTGTCGTTAGCCTGTAGAGGG
AATAGGTATTTGTGTGGACGGTCACGTCTCGGATGCCTTTTGGGGTGGCAGATGCTTCAGAACAAAGCAGTGGAGTTCAC
TTTGTTGTTGACCTGTAGAAGGAGACAGGTATTTGTGTGGATGGTCACAATTCTAGAGCCTTTCAGGGTGAGGAAGATGC
AGTGGAGTAGTCACTGCTGAGTAC
>M00285:128:000000000-BF978:1:1116:9046:9198_1:N:0:46
ATGTGATTTGGCAGGGAATGGGGATCTATGATTCCAGAGAACTATGTGCTGCTAACAGAGAAGGCAGAAATCATTGGCCA
AGATATTGCCCACTATTCAGCACCTACTTGCTGTGTATAATTGCCGGCACGTACTTGGACTCCTGTGTAATCAGTGCTAA
TTGGACAAAGTCTACCAGCCACTTCCAGTCAGTACTACCTAGAAATAAGACTGAATGCAAGATGCTCAGCCTCATTGATT
TCAGAGGGGAATGTAGGGGGTTGTGAGGAAGA
>M00285:128:000000000-BF978:1:1116:13070:9198_1:N:0:46
GATCTACACTCTTTCCCTACACGACGCCCTTCCGATCTCGACTCCTCGCCTACCCTCCTCTCCTCCCATCAGAACTACAC
CCTTTCCCTACCCGCCGCTCTTCCGAACTAGAACCCAAACTTGTCCTACAGGGCGCGCGTGCAAGCCCGATCGGGTGCCA
CGCCTGGAGGGCAGAAGGCGATAGAGCACAGAGGCACGAAACAGGCGACGAGGGAGAGTGGAGCTACCGCAAGTGTGTAG
CGAAACGGGACTAAGTGTGGCACAAGTGCATAGTGACGGAGATGACAGAAGCTGCAGGTG
>M00285:128:000000000-BF978:1:1116:24794:9199_1:N:0:46
CACTGCCATCTACAGCCTTCGCCTAACCTTCTTTACCCTAATAAACACCCCACGCTTTCCAACATTCTCACCAATTAACG
AAAACAACCCACTAACAATTAACCCACTTAAACGTCTAGCTTACGGAAGCATTCTAGCAGGTTTCATCATTACCTCAAAC
ATAACACCAACAAAAACCCAAATCATAACAATACCTCCACTACTCAAAC
>M00285:128:000000000-BF978:1:1116:20956:9200_1:N:0:46
AGCTATGTTATGCTAAACATATGAATCCATAACTTAAACCCAAGTTAGATGCTGTCCACAATCCTGGACATCATACTCTG
GAAGGTGATAATGCAGGAAGGTACTTTTGAGGTAGGAGGTCAGCCTGCATCCCTCAACATGCTTCAGGCTTAATGAATTA
GTCTTGTGTGTCATACTTCTGGTCAGAGTTGTTCACTGGTTTGAATGACAAGGGTTAA
>M00285:128:000000000-BF978:1:1116:10585:9200_1:N:0:46
GATCTACACTCTTTCCCTACACGACGCTCTTCCGATCTGGACTACACGCTTTCCCTCCTCTGCGCTATTCCCATCGCGTC
AAGCATCTTGCCGTCTCCACAGCTAGTCATGAGAAAGAATCGTAATCGAAGAACCGAAAAAGAGTGATTTAAACTATTGA
AAGCTTCCCTAGGCACGATGCCGTGCCACCTAGTGGAGACAGGCGGATTTTGCTCAGATTCCCCGTATTATTGCAACATT
TTTCTGTTCTTTTAATAATTGCTTAGTTGACTAGACAAAGATCCTACCGATTTACGCTT
>M00285:128:000000000-BF978:1:1116:6432:9200_1:N:0:46
CCCTAACCCTAACCCTAACCCTAACCCTAACCCTAACCCTAACCCTAACCCTAACCCTAACCCTAACCCTAACCCTAACC
CTAACCCTAACCCTAACCCTAACCCTAACCCTAACCCTAACCCTAACCCTAACCCTAACCCTAACCCTAACCCTAACCCT
AACCCTAACCTTAACCCTAACACAAACCCTAACCAGCTCAATCAACCACAACACTACACTCACAAAACACCCAACACTCA
AATAATCACTGACACTCTAGATATACAGACCACTTTCTAATTTCTTCTGGAAATCATA
>M00285:128:000000000-BF978:1:1116:5560:9201_1:N:0:46
AGTCTCAGTGCGGAGACCACGGTGCGGAGAAATGCAGAAGAGAACGGGAAGGGATAGATCAAGAATAAGGAAAAAATGTA
GGAATAATAAGAAACAATAGTAAGGGTAAAGTGGAGGTACCTTCCGACATGTC
>M00285:128:000000000-BF978:1:1116:26547:9202_1:N:0:46
TGCCCACTTTGAGCCCATTCCCCTCTAAACCCTTCCTATTCATGTACTTATCCAAATGCCTTTTCAATGTGGCTGGTTCA
ATTCCCGCCACTGTCTGTAAGGAGTTTGTACCTTCTCCCCGCGTCTGCGTGGGTTTCCTCCGGGTGCTCCACATTCCAAA
GACGTAGGGGTTAGGAAGTTG
>M00285:128:000000000-BF978:1:1116:22904:9202_1:N:0:46
AAGGGTGGTGCATGGGTTCCACGTCTGCCATGATTAGTAACACCAAGTACACTCCACACTCGTTGAACAGATTCTTTCCC
ACAATCAAGAGGGAATGTTGCTTCCACATTTCCAACTTCTGTTTCACCTTGGCCATTCACTCCAGTCAATTCTTGCTGTA
CTTCCCAGCTCCTCACAGCTGGATTCCCTGCACC
>M00285:128:000000000-BF978:1:1116:18444:9205_1:N:0:46
ACTGATGCAGAATTTTCCTAAACACTCTTCATTGTTTTATAACCTCTATAAAAAGACAGACATGTGTCACGAAAGACTTA
TCAAGTTACCTTTGCACAGGACACCTTTAATGGTATTGAGACTGCAAAGGCGACCTCTTGATGTGAAGAACCCGG
>M00285:128:000000000-BF978:1:1116:14444:9206_1:N:0:46
GGTTGTGATACATCCAGACAGGTTGCTTTCTATGGTGCATCTGTAAAAATTGGTAAGAATCAACCAAGAGACCAACTATC
AACCAAGCAATCCATGCAACCAAAAGGAGCAATTATCCCTCGCCTCCAGCCCAGAATCTGCTACATTTCACCTCCCAGGA
CTCACCTGAAGGCCACTGACAGCAAGACATGTGATTCAACATTGATGACTCCACT
>M00285:128:000000000-BF978:1:1116:7444:9206_1:N:0:46
ACAGTTTATTAAACGCCAAAATGCTGATTCTAATTTGACAAGTGTGACTGACTTTGAATAATGGCGCCCAAGATCGAGAA
TGACCTTCAGAACAGCACGCCTTTAACCAGTACTGTGCAGCCTGCTTCTGAGGTGGGGGGGGGGGGGCGAACA
>M00285:128:000000000-BF978:1:1116:24632:9207_1:N:0:46
CGGGAACAAACCCCCCCCACCTTGGGACATGATTTAGAAAGGCCAGAATTATTTCCCACAGGAAATAACACCTAATGAAA
TAAGTGGAGATAAATGAAATTAGAGATTATTGAAGCCATCAGTATAATAAGGGAAACTGGATGCTTTCCTTAGAAAGAGG
GAACAGGTTGTAGTGAAAAGATTGAGAATAAATTGACACTGAGATTAGACAGGGGAACGTGTTTTTTGGTTGAAATGATT
TTCTTAGTTCATAAAATTTCCTGATCCCATTTTTTCTCATTA
>M00285:128:000000000-BF978:1:1116:27552:9208_1:N:0:46
ACTTTTGGCTTTCAAGAATAACACAACCACTGCCACATTCACCTCCTGAAGTGACACCTGCAATGTGCTGGACTTTTAAG
TGCCTAACAAAGTGTTCCAGCAAACCACTCCATTCAAGAGCAATTAGGGAAGGCAAGAGTTCTACGAAACACTGAAGATC
TGCAGTCCT
>M00285:128:000000000-BF978:1:1116:17034:9209_1:N:0:46
CGCCAGGCACAAAGCTGATTTACATCAGGAAGTTCCTGACTTCCAGAGTGAAACCACTTGGAACTGATTTTCAATTACTT
AACACGAAAGAAAAATCGTGTTTTGTGGTTAAATTTCTCAGCACATACATTTAATCCTAATCTTCTGTGGGTGTCAAGAA
GAAGGTCAATTTAGTCAAGCACAAAGAAAGCTTCTAACTGCAGAAATCACACTTTAAAACTTTCAGTTGCAGGCTCTGCA
TTAAAATACTGCTGTCAGTTACTGGATAATGCTGCAAACAACCA
>M00285:128:000000000-BF978:1:1116:24439:9209_1:N:0:46
ATTCAATGCTTCCCTCCCACAACTGAATTGTTCATGAGAGCCCAGCCAGAAAGGCCTCTTGAAGTTGTCTCCTCCTTTCT
TCTTCCTTCTCCTCCTCCACCACCTGCTCCTCCCTCTCATTTGCCCTTCTGCTCTTCAGCAGTTCACCACATAGCAACAG
CAATGTTGTTATGAAGGTGAGGTTGCAAGATGTACCACAACAGATCTTGACACCTACA
>M00285:128:000000000-BF978:1:1116:23452:9209_1:N:0:46
CCTACTTCCTCCCAGAAATTTTTACAAGATTGTAATTCTCAAATTTCAGCAGTTAGCTGGGTTGTAGGCAACATTGTCAA
TCAGTCAGCCATGTACTAAATGTGGTAAATAAGGCACTCAAATCAGCAAGGTCCCAGATTAGTAATAAAACTGAAACTGC
GGAAAATACTGAGTAGGTGAGGCAGCATTGTTAATTCAGCTTCTCTCTTTGGATGCTACGTGACCTGCTGAATAATTC
>M00285:128:000000000-BF978:1:1116:4761:9210_1:N:0:46
CCTTTTCTTTAAGGTGGCAGTACTAGATCAAGGGCACTTGAGTATACCATAACAAGAATTATTTTTAAAAGCCTGTTTAA
CATGGACTTGTGGTACATCTTTGAATAAACTAGGGCTAGATGCCCAATAAGTGCTCGAAAGTAGAAAAGTAGCTTAGATT
CCAAGTGAGATACCCTGAGAAATTATCAGATCCTACCCACAGTGCAAGATCCAACTTTCAAATGTTTCAAAGAGCAGAAT
TTGATACTTTACAAACTATAGCTCCACTATTCCCAGAACTTTGTAAACTCAGCCCCTTA
>M00285:128:000000000-BF978:1:1116:24683:9210_1:N:0:46
GGCTGCAGAAGGTTATAGACTCAGCCAGCTCCATCACAGGCACAACCCTCCCCACCACTGAGGACATCTCCAAGAAGTGG
TGCCTCAAGGAGGCGGCATCTATCATTAAGTACCTTCACCATCCAGGACATGCCCTCTTC
>M00285:128:000000000-BF978:1:1116:7098:9212_1:N:0:46
AAGATACAAAGGTCTGAAAGCACGTACCACCAGGTTCAAGGACAGTTTCTATCCCACTGTTGTAAGACTATTGAACGGTT
TCCTAGTGTGATGAGATGGACTCTTGACCTCACAATCTACCTTGCTATGACCTTGCACCTTACTGTCTGCCTGCACTGCA
CTTTCTCTGTAGCTGTAACACTTTATTCTGCATTCTGTTATTGTTTTACCCTGTACTACCTCAATGCACTGATGTGATGA
AATGATCTGTATGATCGGTATGCAAGACAAGTTTTTCACTGTGTCTCAGTACAAGTGAC
>M00285:128:000000000-BF978:1:1116:7719:9214_1:N:0:46
GAGATGTCTGATCCCATGGCCTTTTCTGTATCCAGTGCTCTCAGCCTTTTCTTGATATCAAATGGAGCGAATTGAATTGG
TTGAAAAATCACTTCTGTAATAAC
>M00285:128:000000000-BF978:1:1116:27640:9214_1:N:0:46
GAGACCCTTCATCTGGTCTCACAGCAACATATTTCTTGCTTCTGATTGTCTTATTTATCACTGACCATCTTATCATTCCT
TTTAATCTCTGAATGGTTATTCCTTATTTCTCCTAATTGATTTACAATTTTATACTCTTCAAAAAATTTCAGATTATTTA
AAACTATGCCTGTATTTCAATAGTTCATCACTGCGTTGACCAAAGTTAGATCCCAATGCCTCAAACTTCAAGTTGTTATT
TTTTGCATTTAAATCCACCCATGGTTTAACTGCTCCATATTTCTGAAACCACCTTGGTTT
>M00285:128:000000000-BF978:1:1116:4896:9216_1:N:0:46
GCAACAACCTGAACACTGCCAATCTGGATGAGGGCGATGGTGAATGCAATGACAAGGATGATGCAGTTTTCCAGTTAATG
CCTTCAGGACCAGAGGAAATAATATTGTGTGGAGAAGAGCACCATCTGATCCTGTAACTGAGAGCATTTAACAAATGCCT
TGTTCATTTTTACTGAGTCAAATGTAAATTTTTTTTCCACGATGATTGATTTCTTTTCAGCAGAGATTTCAGTTA
>M00285:128:000000000-BF978:1:1116:12610:9219_1:N:0:46
TCATGGATTTTTTACATGATGTTAGGTATAAATATGTCCCGGCGAGACAGAGAAGGAATGGCAGGGTGAAGGAACGTGGA
TGACGAGTGAGGTGGAACGTCTGGTTAGGAGAAAGAAGGTGATGTACGTAAGGTGTAAGCAGCAAGGCAAGGACAGGGCC
CGTGACGAACATAGTATAGCGATGAAGGAACATACGAAAGGACTGAGGAGAGCTGGAAGGGGATATGAAATGGTGTTGGC
TAGTATCGTTAAGAAAATTCCCAAGGCTTATTGCTCGGATGTGAAGGGCAGATGGTTTGC
>M00285:128:000000000-BF978:1:1116:20212:9219_1:N:0:46
TGTGGAGTTTGCACGTACCCACTGTGAGCATATGGGTTTACCCTGGGTTCCAAAGATGTGTGGGTTGGTATTTTAATTGG
GCATTGTAAGTTGACATTGGTGTGTACATGAGTGGTAGAATATGGGTTGATGAAAATGGTGGGGAATAAAATGGGATTAG
TGCAGGATTAGTGTAAATAAATGTTTGATGGTTGGTGTAGTATTGTAAGGCAGAAGGGCCTGTTTTCATGCTGTATTAAT
CAATGATTATATCATTGGTGCCTTCCATTTTCGTTAACTGTGAGTTTCCCTCTACCCAGG
>M00285:128:000000000-BF978:1:1116:26772:9222_1:N:0:46
TGCAGTGTAAGGATTCCATTCATTTGCCATCCACATCGCTGTTGGAGCAAATTATTCTTCCCCCTTTGTAGCTGTACTGA
TTGGAAGATCCCATCCATGGTTAGTTCAATTACCAGAACAAAGCCACAAGGAGCCTGTGTGTTTGACTAAGGCAAGTGGA
ACAAAGC
>M00285:128:000000000-BF978:1:1116:11670:9222_1:N:0:46
CAAGTTGTGCCCATTCTCTTTAGAATGAAAGGTGATCATACTGGAACATAAAACATCTGAGAGGGGATGAAGATGCTCAG
AGGATATTTTCCCTCATGGAGAAATCCACATCTACAGAGCTTGATTTCAGAATAAGGCATCACCCATTTAGTGCAAAGGT
GAGGTAGAATTTCTTTCCC
>M00285:128:000000000-BF978:1:1116:22195:9224_1:N:0:46
GATCTACACTCTTTCCCTACACGACGCTCTTCCGATCTGGTCTACACTCTTTCCCTACACGACGCGCTTCCAATCTAAAC
CAGACTCTTTTCCTACACGGCACGGTTTCAAAAATCAGTATATTAGAAATGGACACTCGTTGCTTATAGCTATAGATGAT
GCCTTTTATGCTGAAAGTAAGGAAGATGATTCTTGTATAACGGAACGCATTACAGTTGTTTACACTAAACTGTAGATTTG
TATGACGATTATTTTCATTTGAGATATTTACTTCATAAATATTCTTATATTGGCAGTAAC
>M00285:128:000000000-BF978:1:1116:9037:9225_1:N:0:46
CACACCACCGATCTTGGTGTCATCTGCAAACTTACCAACCCATCCCTCCACTCCTTCATCCAAATCATCTATGAATATAA
CAAAGAGTAGAGGCCCCAGAACCGATCCCTGCGGGACTCCACTAGTCACAGCCCTCCAATCCGAGGGCACTCCCTCCACC
ATAACCCTCTGCCTTCTACAGGAAAGCCAATT
>M00285:128:000000000-BF978:1:1116:4955:9225_1:N:0:46
GTCATGAAATTAAAATGCTTCAAAGAGTTTCTTTGAGAACATGCCTAGACCACATTGCCAAACAATGATGTAAACAATAA
TACTTCTGTATTGTATTGCTTTTTTGATTAAATTATCCCATTAACATAAATGAGTTGGATGA
>M00285:128:000000000-BF978:1:1116:25440:9227_1:N:0:46
TCAAACGTGTAAAATGTGTAGTTTTTAAAAAAAATTGTCCTTCAGGATGTGGTCACGGGGCTGCCGTTTATTGTCCATAA
GAAAATGCTACTGAACTGCTTGAAACACTGCAGTAGTTTTCATTTTTAGGAGTTGATTACAAATGAATGCTAAGGCATGC
CTCAGGAGTTAAGAGTCAATCACTTTGCCCTATAACTTGAGTCGTGTATTGATGAGACCAAATTTCTATAGGGTATTATT
GATCTTCCAAGTATTCTATCCATTGCTACTTTCACTGATTCATTTTTCTTTCTTTTTCA
>M00285:128:000000000-BF978:1:1116:6623:9227_1:N:0:46
TCGCATACCCCTGAAAAGTTAGTCGCTGATATAGCAAAGGCTTTCCAATTTGGCTAAAAGAGCGTTTTAAAAGCTAAATC
CATTGATTTGCCACTTTCAACTCAAAACGCATGGAGTAACTATTGCAACACAATAGTACTGTATGTTATTCAAGG
>M00285:128:000000000-BF978:1:1116:13815:9230_1:N:0:46
CAATGAAACACTTGCCTGCAGCAGTGTTGCAGGTACAACAGGTACAACAGTTCAGGTACAATGAAACACTTGCCTGCAGC
AGTGTTGCAGGTACAACAGGTACAACAGTTCAGGTACAATGAAACACTTGCCTGCAGCAGTGTTGCAGGTACAACAGGTA
CAACAGTTCAGGTGCAATGAAACACTTGCCTGCAGCAGTGTTGCAGGTACAACAGGTACAACATTTCAGATGCAATGAAA
CACTTGCCTGCAGCAGTGTTGCAGGTACAACAGGTACAACAGATCAGGTGCAATGAACC
>M00285:128:000000000-BF978:1:1116:25561:9231_1:N:0:46
TTACGTACTCCATCTAATTCATGGTACTGTCGTTTTCTACCAGTAATTTAACTGTACCTCTTTCCCCTGAAAGGTGGGGT
GGCATCCCTG
>M00285:128:000000000-BF978:1:1116:24517:9233_1:N:0:46
AGGGTGCATGGCTTTAAAGTAATGGGTGGAAAATTCAAGGGAGATATCAGAAGAAGGTTTTTTACCCAGAGAGTGGTTGG
GGCATGGAATGCACTGCCTGGGGCAGTGGTGGAGGCAGGTACATTGGTCAAATTCAAGAGGTTACTAGATAAGCATATGG
AGGAACTCAAAATAGAGAGATATGTGGGAGAAAGGGGTTATATAGTCTTAGGCGAGGTTTAAAGGTTGGCTCATCATTGT
GGGCCGAAGTGCCTGTACTGTGCTGTACTGTTCTATATTCTATGGTCATATGCACATACT
>M00285:128:000000000-BF978:1:1116:7699:9233_1:N:0:46
GATCTACACTCTTTCCCTACACGACGCTCTTCCGATCTGGAACACTCGTTTGCCCTACACGGCTCTATACAAAACGTAAA
CACTCTTGTCCCATACAACGCCTGAACGACCAACTGCACATCGAGCCCTCTAGAGTAAGTTTGCTGCAATGTGGTCAGCA
ATAGTCAACAGCACCATAATCATCGCAAGTTCTAGCCACGGTCTAAAAGGAAGGACCATAACTGTCAAATACAGCCCACG
AATTCTTGTTAATACTTATATTCTGTACATAACAATACATTTGCCTAATGAGGATATACG
>M00285:128:000000000-BF978:1:1116:13930:9233_1:N:0:46
GAATTACAGCATGGTGGGAACTCAAAAAAATCAAGGCAATGTGTGCATTATATTTGAGCTTTACTCACAGCAGTTTGCAG
CCTAATGTGAAACACATGTAATTTAACACATGTTTGGCCTCCAATATACATCTTGGTTAAATACGGTGCTAAACATGCAC
TGTCTTTTTCTTTGAGAGTGACTCCGTAAATTCTAAGTTATTTTCTATCAAACTAATATTTCCTTCATCTTCAACGCTGA
CATAATTTGATTGCAGTTTTTCACAAAGGCAGTCTATTCAAAGCCAAGCTTTCAACCTTT
>M00285:128:000000000-BF978:1:1116:19000:9234_1:N:0:46
AGACGTGTGCTCTTCCGATCTGAAATTGGGGCTAGATAGGAATTGTTTTTAGTTTAGCTCATGGAGCAGACTCGATGGGC
CGAATGGCCGATTTCTGCTCCTTTGTCTTGTGATCATCTCAGCAACCCCATCACCCCAACCCACCCCACCACCGAGCACC
ATAGAATTCCCATACAGCCCACACATATTAGAATGATTGCTGTGTAGGACTTGCCCTGTGTAAGACACACTTTGTTTATT
TTTTACTGTTAGATTTAGTTTAGAGTGACAATGAGTATCTTAGAACATAGAACATTAC
>M00285:128:000000000-BF978:1:1116:21731:9237_1:N:0:46
TTTGAGAGTTTGACTGAAAATACTCTGTGAAAGATGTAGGGCACAAGAGGTCAAACTGAGTTTGGGGTTATGAGATGCAA
ACCTCAGCTCATTAACTTTTGGAAGACATAAGTGCTACCCACTGAAGTGTTGTGGAACAGGGAGATCTAGGGCTAAAAGT
ATGTAGTTTGCTGAAAGTGGCATCTCGGGTAAACAGTGTGGAAAGAAGGCATTTAGCACAC
>M00285:128:000000000-BF978:1:1116:25905:9237_1:N:0:46
TCCACACATTCTGCTTGCAATTCAGTCAGGGGTTAATAGGTTTTAACACTGGAACACCATGGGCAAGAAGTTGGCTTAAA
GATAGAACCAGACAGTGATAAATGATTGTGTTTTTTTCTCCAGACTGAAGGAAAGTGGTCAGAGTGTTCCTCAGCTTGCA
GTGCTGGGACCATTGCTTCCTTGGATCATATGTCAGTGACTCAGGCTTGGGTGTGTGGGGTAAAGATTCCAAATTGGCAG
AGGACTCAAAGCTTTGAAGTGTGGTAAGTGGGAGAGTAAAAAAAAAGGCAAAGTAATGTC
>M00285:128:000000000-BF978:1:1116:2420:9238_1:N:0:46
TGTCCTCCGAAGGCAAATCTTCTCACCTTCTCAGTCCAATACTTATTTTAATGAGCTTGAGATTATTTCATGTCAAATTT
CTATGGGACAAGTAACATTTAAGATGAAAATGTTAGCTTGGCGGGATTACAGGATTCTGCTTCCAAGAGTTATTTACATC
ACCTTA
>M00285:128:000000000-BF978:1:1116:12288:9239_1:N:0:46
ACTGCAGTTACTGAGGCTACACCAGTAACACCTCGCAAACATACAAACTTTACTAACAAGTACAAGTGCAGCATGTGCAT
GGGAACACACCACCCACACATTTCCCTCTGAGTCACGCACTATCCTAACGTTAAAAAATGTCACCAGTCCTTTGTTGTCA
TTAGGTGTAAGTCCTGGAACTCTTCCTAACAGCACCGTGGAACTACCTACACCAGAAGGAATACCACAGTTCAAGAAGTT
GGCTCAACATGATTTTCTGAAGATTAGATAGAAATGGGCG
>M00285:128:000000000-BF978:1:1116:12428:9239_1:N:0:46
GAAATTATTCTGTACTGAGGGAGATCAACCCATGCCATGCATGGGCTAGTGCAGTGAAGTTCACCTATGCATGAGAGACA
GGGCACCATGCACAATAAAATCAGCCTCCCTTTCCCTTTCTGGTTCCACAACAGTGCAACTAGAGAGGAAGTCAGGTCAG
TCACGTTCACAGAAGTTTTGGTTAAGAGTGACACTGGGGAGAGGTAGGGAGAATTTTGGATGGTCAAGGGTTGGGATCAG
GCCACAAGAAATGTTCACAGTCAGTTTGGAGAAAAGGGGAGTGGAGCCCGGGATGGGGGG
>M00285:128:000000000-BF978:1:1116:11387:9240_1:N:0:46
ACAGGCTGTAAACCCCCTAACAGATATATCAAATGAATCGATGGGCTGAAGTTTGTAGGATTTCCTTACAGGCTGAGACA
AAGAAGTGACACTGGGAAGTATGGAAGTGATAAAGAAATTAAACAAATATGTAAAACCCTGTTAATCCAGTGTGTTTGGG
ACGTTGGATGTGCCGAACCAGCAGATTTTCTGGACTATTGGATTTTATAATATCCCAACACCCCTTTGAATCACCACTTT
TTTGTTAGGTGTTACACGGTAGAATAATAAATTTCCAGTGAACCCTGTAGGTTTAAGGGG
>M00285:128:000000000-BF978:1:1116:22555:9240_1:N:0:46
CAGAAATAATGGATCTACCAAGACAGTCCAGCTGTGGGTCTTGGGGAGGAGGTAGAAGCAGGTGTAGTGTACTATTAGAC
TGGACGCTATGGAGGGAACATCTCCAGGGGAAATGAGGTCACTGAAGGATAATGGCCTGATGTTCAGTTGTGAGGTCATG
GTCCACAGGGAGGTGTGAAGAGCTGGAGCTCAGCTTCAGTGGTCAGTTTACCACAAAACCACAGCACTGCCCTAGTCAGC
TGGTTTGATGAC
>M00285:128:000000000-BF978:1:1116:14754:9241_1:N:0:46
GGCCGAAGGGCCTGTATCCATGTTGTACTGCTCTATAGCTCTACACAGGAGCCTTGATGCCCTCTGAGGTCAAAAATGTT
CTTTGCATTTGCCTTAATTGTTAATGTGAAATTCTTACCAGGAAGGATCCTTCATGACATTTCTTCCATCAAAGGAGTAG
ATAGGAACGTCTGTGTTGAAGGTAGCACGGTTTTTAAAGATGGACTCCCAACTGTCAAAAAGCACTTGCCCCTGTCAAAA
AAAACCAGAACTTATTGACCAGAACTAGTTTTCTGTTTTGCAGGATGTGGAGACTGACAT
>M00285:128:000000000-BF978:1:1116:16544:9242_1:N:0:46
AAATACATTTTTTGCGTAGTGATTTTGGGGGGCAGCCCACAAGTGTCGCCACGCTTCTGGCATCAACATAGCAAGCCCAT
AACTTCCTAACCTGTACGTCTTTGGAATGTGAGAGGAAACCGGAGCACCCAGAGGAAACCCACACAGACACGGGGAGAAC
GTACAAATTCCTTACAGGCAGTGGCTTGATTTGAACCTGGGTCTCTGGCTCTGTGCTAACCACCATGCTACTATGCCATC
CTTACACCAGAATATTGATAGTGGGGGATTTTGTGACAGCAATGCCACTGAATGTCAAGG
>M00285:128:000000000-BF978:1:1116:15181:9243_1:N:0:46
TACTTCAGAGTTCAATGGAAGCACACAAGAGACTGCAGATGCTGGACTCTGGAGCATAAAACCAAATTGCTGAAGGAACA
GTGGGTTGAGCAGCATCTGTTTGGGGGGGGGGCACGGGGGTGTGGTGGGGTTGGTAAGGAACTGTTGATGCTTCAGGTCA
AGACCCTACACCAGTACAGAGTGCAGAGGGAAGACAGCCAATATAAAGAGGAGAGGGGGAACGGGTGAGATAAGGA
>M00285:128:000000000-BF978:1:1116:21163:9244_1:N:0:46
GGGGCTGCAATGAAATGATTTGACGCACATGGGTTTTGGGTTACCTCTTCACAAATGTATGAGCAATTACACATGCAGTC
TGTGATGCTTCCTCTTGCTGAAGAGCTCTGCTGCATTGAATTTCCAAA
>M00285:128:000000000-BF978:1:1116:5557:9244_1:N:0:46
ACCGATCTTGGTGTCATCTGCAAACTTACCAACCCATCCCTCCACTCCTTCATCCAAATCATCTATGAATATAACAAAGA
GTAGAGGCCCCAGAACCGATCCCTGCGGGACTCCACTAGTCACAGCCCTCCAATCCGAGGGCACTCCCTCCACCATAACC
CTCTGCCTTCTACAGGAAAGCCAATTTCTTATCCACGCAGCCAATCTCCCCTGGATACCTCGACCTCTGACCTTCTGCAG
ACGCCTGCCATGAGGAACCTTATCAAACGCCTTACTAAAATCCATATACACTACATCCAC
>M00285:128:000000000-BF978:1:1116:11291:9246_1:N:0:46
TTGAAAAATATTACAAGTTTGGAATTCTTTCTTCTATACCTATTAAATTTGAGATTACTACACTTTAAGCAAATTGTAAA
TTGAGCCAGAAACAAAAGGTGTAACTTGTAACACTGGTAAAATGTTATTCACAGAACTGTCAGGAGGTGATATTGATTTA
GAAAAATTATAACTAAAGGTACCATTTCCTCAACACATTGTAAATGTTGCGAACCATA
>M00285:128:000000000-BF978:1:1116:19113:9246_1:N:0:46
TAAACATTCTCCTATCCACCATTCAATTATGTCCTCAAAAGATTCAATTTGATTTGTTGGACATGGACCACCTTTTACAA
TTTATGTTGGCTTTCTCTATTCAGCTCACATATTATCAAGTGTGCAGTCTCTGTTCCTATTCCTCATATTTTCTATAACT
TTCAGAGTTACTGCAATCAATACAACTCACCAAAGTAAGACATACAATATCACTTGATACTAAAACTACTGGGTTTCAAA
TTTGTGGGACTAGTGCTTAGAATTGCTGTTAAAATGTAGGTTGTCCTCCCAAAGATTCA
>M00285:128:000000000-BF978:1:1116:6597:9249_1:N:0:46
TCCCCCCTGCACATGGTGCCCAAAGCAGCCAGAGGCTGGAGACCATGTGGCGACTACCGTATGCTAAACGAGGTTACAAC
ACCCAATCGTTATCCCATACCTCACATTCAGGACTTTGAGGCAAACCTGCATGGGGCGAACATCTTTTCCAAGATAGATC
TCATCCGGGGATACCATCAAATCCCAGTACACCCCAAGGATATCCCCAAGACAGCGCTCATCACACCTTTCGGCTTGTTT
GAGTTCCTCCAGCTGCCTTTCAGCCTGAAAAACGGCACGCAAACGTTCCAGAGGCTGATG
>M00285:128:000000000-BF978:1:1116:14770:9251_1:N:0:46
ACGGAATTAAGGACAGTTAAGGTTACGAGAGAGAAAGTGTTGGGGAAGCTAAATGGGTTAAAGACTGATAAGTCTCCGGG
ACCAGACGAGATACATCCCCGTGTACTGAAGGAAGTAGCTCTAGAAATAGTGGAGGCATTAGTGATAATTTTTCAGGAAT
C
>M00285:128:000000000-BF978:1:1116:20957:9251_1:N:0:46
GACAGAGGTGAATTTTCTTCTCTCAAAGGGTCACAGGCCTTTGGAACTCCCTTCCTCAAAGGTGATGGAAGCAGTCTTAC
AATATTTTTAAGATGTGGAGAGACAGATGTCTGATAAGCAGAAGGGCTAAGGTTACCACAGGTAGACAGGAATGCAGAGT
TGAGGTTACAGTCAGATCACCCATGATTTAATTGAATGGTTAGAGCAAGCTCGAGCAGCTGAGGAGAATCCTGCTCCTAA
TTCATAGGTTTATATGTCTGTATGTAACCATTGATAAACTCCACATCACAGAAACCCAC
>M00285:128:000000000-BF978:1:1116:17994:9252_1:N:0:46
TGTTTTAAGTACTATTATCTTAATGTTTAAACCTTTTTAATTCTTTCATCAATCCTTAATATTTCTGAATGCAAGGACAA
TGCTTTCTGGTGCAGGGCCTTGTGTTGGATTGGGGCAGCATTAATAACTGATATTGATGGATCCT
>M00285:128:000000000-BF978:1:1116:3718:9253_1:N:0:46
AAAAACTGTTTAAAAGAAAGATTTGTATACATTATGCCGTCAGGTCTTGATGGTACAATTAGTCTTAAATTAACTGATTA
TATTAAGATTGCCATAGAGTAGAATTATAGAACCATGTAATATGCATGTATTTTTCTATCTTAGTAGGGGGAAAAAGTTC
AGATGTGCATTCATGTCTGATCAGTTTCAGCAAATAAGATTGTAGCATCTCCACTAGGTTTTAAGGTCTGCTGTAAACGT
TTACTTCTCTGTTCCTCTGCAGATGTTTTTGTCAAATTCAAGAAATGACCATTTCAATGC
>M00285:128:000000000-BF978:1:1116:28920:9254_1:N:0:46
GGCCAAAGCACGACCTACTCTTGGGTAATAGGGTGGGGTAGGTGACTGAGGTTACAGTGGGGGAGCACTTTAGAACTAGT
GACCACAGTTCTATTAGTTTTAAAGTCGTTATGGAAGGGACAGAATTGGTCCATAGGTTCAACTTCTAAACTAGGGCAAA
GTGAATTTTGACAGCATGAGACAGGAGCTTGCAGAGGTTGATTGG
>M00285:128:000000000-BF978:1:1116:22904:9255_1:N:0:46
TGACCACTATGCACCAACACACCAACTAGTCTATATTTAGTGCTACCAGGCTGTTCATTATCTGGCTGGTCATTTTGGAT
CAACTGATTTTCTGGATTGATGTCATCCCCTTCCAATTTGGCAACTCCAGCCACTGTGTAAGGCTCCATGTCCAGCTCTC
GAGGAAACTCAAAATAGTCATTGAATTTAATTGCACATTCCCTTTCCCAGTCATAGTCAAATCGCTTGAGTTGAATTGCT
AAAACTGGAGGCAACTTCTTTATTAACAAACGTTTCACCGTATCCACCTGCAAAACAGA
>M00285:128:000000000-BF978:1:1116:10518:9255_1:N:0:46
GCTTCTAGCACATTGACTGCATCTAATATCAGATTCTATTTGTGCTCATCGTCCTCTGATTCTACATCCAATGTTCCCAC
AGTGATCAGTGGAACTTGACCTAAAGACCACTGAATTGTAGGTAACGGAATCGGCTTTAATGCATCAATTTCCTGTCAGG
TTCAGAAGTGGAACACACATAGATCACAAGATAATGGAGCAGAAGCAGGCCAGTCGGCCCATCGAGTCTGCTCCAAAGGG
AAGGGAGGGTGGGGAAAAAAGGATA
>M00285:128:000000000-BF978:1:1116:18071:9255_1:N:0:46
GGCAGAGAGAAGGGAGGAGATCTTACCTCCCAAAGTCCATCATTCTACGCAGTGCAGGCCACTGAAAATATCTGGGAGTG
TAGTCTCCCTGAAATAGTGAAGGAATCATGGCACTTAACATAAGGAGACTCTGTAGATGATCCAAACTTTAGCCACACAT
TCAGTGGAAACTTCACTGTTGATAAGGAGGTCTGGATTCTAAATGGGAGCCCTTATGGGTACATGAGTACAGTCAATGGT
TTCCTCTAGTTGTGCAAAGCCAG
>M00285:128:000000000-BF978:1:1116:6305:9255_1:N:0:46
TGCTATAACTGAAACATCAACTATCCGTTTTCCTCCATAGATGCTGCCTGTCCCGCTGAGTTCCTCAAGCTCCTTTAGGT
GTGGCTTCAGCTATGTTGGGCTGTGCCTGCAGTATTGTGTACAGTTTTACTCTCCTTGCCTAAAGAAGGATATACTTGCT
CTTAAGGGAGTGCAGCAGTTTCACTAGACTGATT
>M00285:128:000000000-BF978:1:1116:26106:9255_1:N:0:46
CCACTCCAAGTAGATTACAGGAGCCGCCAGCCATCCACTACCCTACCCTCCTTAATCACCTTCGTCACCATCCCCAAAAA
TCTCAATCAAGTTTGTAAGACATGACCTGTCCCGCGCAAATCCACGTTGACTGTTCCTAATTAGCCCATTTCCCCCC
>M00285:128:000000000-BF978:1:1116:22794:9256_1:N:0:46
GACCAGTCTCTTGAAGCACTTCATGATGGTGGACATCAGAGCCACTGGTCTGTAGTTATTAAGACATGTTACATTATTTT
TTTTGGCACCAGATGACAGTGGTCTTCTTAAAGCAGGAGTGAACCTCAGATTGGAGTAAGAAGAGGTTAAAGATGTCAGT
GAATATTCCTGCTAACTTACATCTAAGTGTTTCCATCAACTACAAGGCACAAGTCAGAACCATCATCACTTGCCTGGAGG
GGTTCAGCTCCAGTAACTCTCAGAGCAGCTTGATGCTATTCAGGACAAAGCAGTCTGGC
>M00285:128:000000000-BF978:1:1116:15242:9259_1:N:0:46
ATGGAGGAGCGGTAAAGATGGTGCTCTAAAAGTCAGAGTCCCATATTTTGTCTCTTCGTTTCCTGAGGCTGTAGTTCTTT
TTGTCGGCCCATCCAGCATGTCCTAACCTGGTACATGTGACTTCCATTTACCACTTCTCAGTAGGCAACTGCTTCTATCT
AGCCTGTTAATTTTTTCATATCATTTTTAATCAGCCATTTTGTAAAAGGGACAACTGAAGATTAAAGTAAAGCCACATCA
ACCTTGTGATATTTAATTACATTAATCCAACTTTATCAACCTCGTCTGTTGGCATACCAT
>M00285:128:000000000-BF978:1:1116:22752:9260_1:N:0:46
AAAGGAACAATCAAACTGGCAATGTTGGTCAATGAAACACCTGCCTGTGCTTCATAACAACAGAACTTATACGTCAAAAT
CAAAAGATTTACAAATAAGTAATCCATAAATTAAAGCGGCCTGTAAATATTCTGCTGTATTGGCTGTATAGACCTAAACC
AAGTAAATTTCATAGATTCGACAAGACTGATATCATTTAG
>M00285:128:000000000-BF978:1:1116:16941:9260_1:N:0:46
CTCCTGTTTCCAGACTTTCCTTAATAGCATCCTTTTCAGTGAAACAAATTGTCCAGCCGCTAGCTGCACCTGAGGGCTTT
TAGCATTTAACAAATAGTCTTTTAATTTTCAGCAGGAGCACCAGGGACCACACCAATCAGGCATCCATCATCATCAAAAC
CCTTTTGGCTTCCTCTCCCTGGAGTCTTTTCACCGTCAAGCCTATGCAAACAGCTCACCACAAGTGATGAGTAAAACTGG
CTCAGAAGTAAATATGGTAAATGAAAGGGTGACTTTAACTGTGGGGCTGAGTGTCAAAC
>M00285:128:000000000-BF978:1:1116:9851:9262_1:N:0:46
ATCGCCATCACCAAAATGTTCACCCACTGAGAGATCTGACACCTGACCACGTTCATTTTCCAGTATCAAATCAAGCACAG
CCTCTCCTCTTGTAGGACTATCTACATACTGTGTCAAGAACCCTTCCTAAACACACCTAACAAACTCCAGCCCATCTAAA
CCCCTCACCATCTGGAGATGCCAATGGATGTTTGGGAAATTAAAATCCCCTATCACAACAACTCTGTTATTCTCACACCT
TTCTAGCATCTGCCTCCATATCTACTCCTCAATAACCCTGTCACTATTGGGCAGCCTATG
>M00285:128:000000000-BF978:1:1116:27604:9263_1:N:0:46
CGCAGGTATACCAGAGTTTCTGCAGTGGCTGACTGCTGGCTACGATAAGTTGCACTGTACACTCACAGAATCAACATGAA
CTGTCAGAAGAACAGCAAGGTTTCATTTTATTCACCAAGTCTGTGGAGTTTGGCAAATCCAGTGCATCTTCTGCACTTTT
ACTTTCATATCTCTAAAAA
>M00285:128:000000000-BF978:1:1116:24293:9264_1:N:0:46
AAAGGTAACATGTTTGCCTGGAACTTTGGCTATTTCTCTTTTGAATGGTTCAAACTATGCCAATACAAACTTACCTGCGA
GTAGATGCCAGGTCCTGAATTATTTATTTTTCTATTTTTGCCAGGTTCTGAATTATTTTAATGAAATCGGCCTTTCCCCA
ATTTAAGACCTTTATTCCTAGTCCGTCCCTGTCTTTTCCCATAACCACTGAAATTGACAGAACTATGGTCATTATCTCCA
AATTGCTCCCCCACCAGCAATTCCTCCACTTGACTGGTTATATTCCCTAAGCTAAGGTCC
>M00285:128:000000000-BF978:1:1116:17334:9268_1:N:0:46
GCCCCTAGGTAGGCTGCTTTTGATTTCTGCTGCAACTAAATACAGCAAACACACTTCTATTTGGTGGCCCTTCTGGCTAG
CCAACCTGCACCTTTCTTCTTTGAACATGAATGAATATAATTTATCACTGTGGTGGGGTGGGGGTTATGGTGGGAGAGAG
AGAAAGAGAGAGAGAGA
>M00285:128:000000000-BF978:1:1116:11321:9269_1:N:0:46
CAATTTTGATGTATAGTCACTGTGGTAGTGGACGAAATATGGCAACCAAGTAATTCACAGCAAGATCCATAAAGAGCCAT
ATGATAACGGTCAGATATTCTGCTGGCTGAGGGAAATTTTGGATACCACATTGAGGATCAGACTGCTATTTTCTAAACGG
ATATCTTACATAACTTATACAGTGACCACCACTGACAGAATCTACAGAAGGTGCTGCCTCACGAAGGATCGCTAAGGAAC
CATCTTCAAGGATCCCACCATCTGGGTCATGCCCTTTTCTCACTGGTACTGTCACGCAGG
>M00285:128:000000000-BF978:1:1116:10225:9269_1:N:0:46
ACAGAAATTGAAGAAGACAAGATAGAATGTGAGTGTAGAACATAAAAACAGGCAGCAGGAGCTTTTGTAGGTTTGTAAAA
AGGAATTAAAAACTAGCAAGGCAAATGTTAGCCACTTACAGAGAAAAACAAAGTCCAGTGAGAATGAGGAAATGAAGGAG
TTGTCAAAAAATAAAGTTGTTGTTGAGCTTGAAAGCTGATAGATCCCAATGAACTCATGATTTACAGACAGAATTTGAAA
AGAGGTGGCTTTAGAGGTGGTGGATGCTCCTGTTATCAGCTTTCAAGCTTTAATAGATTC
>M00285:128:000000000-BF978:1:1116:9167:9273_1:N:0:46
ATCCTTCCCCACATTAGTAACTCAGCTGGAGTTCAACCTGTTGTGAATCACCCGGCAGTTTACCAGAAATAACGGCAGAT
GAAGAGTCTCAGACCTGACCCATTAACTCGGCCGCCCTCCTGACCCGCTGAATGTTTTCAGCATTCTCTGTTTTTCTTTC
AGATTCCCAGCATCAGCAGTCTTTGGATTTCTAGTTTACCAGAAGTCTTGCTGATCATTTTGTTAAATTTCAGTACTCTA
TTTCTTTGGGGCCTCTTTCACAACCCGTTCTGCTTTCCCAGCGGCACCGGTTGACGTTGG
>M00285:128:000000000-BF978:1:1116:12408:9273_1:N:0:46
GCAAGTATTATGCTGGTACCTTTGAAAATTTTTTGTGCTGTTTGTTTTTGTATTATGCTTGATGCATAAGGTGAATCAAT
GTGCTATAAAATCACTTTATAATGTACTAAGCCCAGGTAGTATCCTGGAAAGTAAATTTTATATTTTGGTTAGTTTACAC
AGTTTTGATCTTGTTGAATGTTTTTGTGCTGATTTGAATGAGAAATAAGAATATAGTAACCTAAAACTGTTATTGGCAAT
C
>M00285:128:000000000-BF978:1:1116:10129:9274_1:N:0:46
TCCAGTTGTGTCTCTAGCTTCAAGAGAGACAAAAGACTGCAGATGCTGGAATTGGGAGCAATAAGCAATCTGCTGAAGGC
ACTCAGTTGGTTGAGCAGCATCTGTGGGAGGAAAGGAATTGTTGACATGGACAATCTCTTTCCTCCCACAGATGCTGCTT
GACCTGCTG
>M00285:128:000000000-BF978:1:1116:12619:9274_1:N:0:46
CCACGCAAACACCTGTGTCATTCTACAGGTTACCGACAAAGTGAACTCCACTGGACTACTCCAGAAATTCATCCACGGAT
TTTAGTGACAAACACAGTTACTGTCCTTCATCCATCGACAGAAACAAAACATGCTGTCGTCTCCCCTTCTTCTCTCTCTC
CATCTGTTTGTCTCTCTCCTCTCTTTTTCTTTCTTGTAATGACCTC
>M00285:128:000000000-BF978:1:1116:25205:9274_1:N:0:46
TTACTTTCCCAGACTATTGCCTTTTCTCCTTCAAATCCACCATAGTCACTTGTCTTTAGTCAGCCAGCCCTCAACTCCTC
AGTCATTGCAAACTCTCTGCAGTTGTCCTTGCCCTCAAGTCCTTGAACAACGCATCCCCTCTAAAGTTTGCGCCAATTTG
CTCTGTAAGTTCATGTTTGAATCCCTTCAATCAATTTTCTATCATTTTATACCATAGTACTGAAACAACTCCCATCAAAA
TTTATATTGA
>M00285:128:000000000-BF978:1:1116:18349:9275_1:N:0:46
CTGATCTCCAGAAACCACTGGGTTCCTCCTCCCCACTGATCCCTTGCCCACCCTTTTGTTCCACGATTCACCTTGCCCAT
CAGTTTCCATCACCTGCAACCCTCCACCTATCACCCTCTGTTGCTATTTCCACCCTTCCCTCCTCCACCTGACTCCATCT
GTCAATCACTTTCTCTTC
>M00285:128:000000000-BF978:1:1116:4822:9275_1:N:0:46
ACCTTCCAGCAGATGAAACGTAACATTACTGTAAAATTATAATTGCCAGAATGGCTCCCGCCCAATTGCAAGGCAGGTGA
CCTGGTCCAACAATGGAATGGTAGAAGTTAACTTCCAGGTCAGGTCTTCAGGGTTAGGAGTGGTTCAGTAGGATACATGG
GTTTACAAGGACTACAATGGCAAGAATGGATGCTTCAAATATATTTTAACAGGAGAATTGTTAAAGGGTACATAGCTATG
AAAACCTTCTTACATAAGGAAAAATATTCTTGTGATAGAGAGAATGCAACATAAGTTCGC
>M00285:128:000000000-BF978:1:1116:21839:9278_1:N:0:46
TTGCTAAGTAGACTCACAGAAGATTAAAGTATGAATATTCATTCTGGTGTTCAATTTTCATTCACTCTCTTGCGACATTC
CAAATTCCTGATTATCTTCAGGTTTTGTTCAGTTTCAATACCACAAGATATTTCCATAGATGTCGTGAATCAATTCTG
>M00285:128:000000000-BF978:1:1116:6111:9278_1:N:0:46
GAGGCATTTGCTGACAAAGTGGGGGCTGAATTGCAAGGGATATTGTTGCAGAATCCAAGTCCGTGTGTTTCATGGTCAAC
GCAGATTCTGTGCATAAATAGAGGTTTTCTATGCTGCATGTCCGTGATATTTTTGTCGACTGTCAATGGAAGGACACCAC
ACCAAACTCAATTGATATTCCACCCGATCAGTGCTGAAAGCATCCTGATCATGGACAGATATGTCTTTCATTTCCAGCAG
TTCAGCCCATAGTAAGTTCAAACTGATTTGCCGCACTCACACTCCAGAGCCGCGTGCATG
>M00285:128:000000000-BF978:1:1116:18710:9278_1:N:0:46
ACTCCAGTCAACATTTTTTGACTCTCCAACTGAACTACGAAATGGAGGCGATACTGTAGGCGTTTGACAATAGACAATAG
ACAATAGGAGCAGAAGTAGACCATTCGGCCCTTCGAGTCTGCTCTGCCATTTTGAGATCATGGCTGATCCTCAACACTCA
ATATCCTGTT
>M00285:128:000000000-BF978:1:1116:9341:9279_1:N:0:46
TGTAGCAGTTGCTAACAATATACCCTATATTGCAAGAAGGTTTGTTAATGTCATGCGTTTTATGCCATCTTTCTCAAGGA
AAACTTTGCTTGATGTTAGACAATGATGAATACTTTTATAGATAGACTTTCCAGGTTACAGAAGATCTGACATAAATCAA
ACTTAATGCAAATTCTCCCATGAATTTTTAAAGAATTTATCAAGATAAGAAAGTTAGTAACAGAAATTCAAACTAGTATT
CATTAACAACTAGATACAGTATATGTTCTATTAGTTTAATTATGGGTAATGTTAGGATG
>M00285:128:000000000-BF978:1:1116:27059:9279_1:N:0:46
GTTTGATTGATGTTCTCAAAGCCTCCTTAAGAAAAGCAATATTCCTGGCCTATGACTGCTCAAAGTGGAGTAGAAATATT
TGAGGTGATAGTGAAAATATTGAGGCCATGCATACGGAGCACAAAAGAGGCCCGATGTAGAAAGACGAATGAGTGGACTA
CCTCACACACTACCCAGCCACCCATCCTGTCAGGCACCTCCTGCC
>M00285:128:000000000-BF978:1:1116:5464:9281_1:N:0:46
TTGTTTCGTAGGCAAGCTTCATGTTGTCCTTATGATAATAGCATACGTGCTCATACTTTTCCCAATTTAAGAGACCTTTC
AGTGCATCAAACCTATACCGGCATTTGGATCAATCCCACATCCCCACTTGCTTCTCTGTAACCTATTCATTCTTGCATGC
TTTTCAACTCCAACCTGATTTTCTTACCATCTGCCTACCCTAGCGTTCATTTACATAGCCAGTTAACTTATCAACCAGCT
CATCCTATAAATGTGGGAGGAAACTACATGGTCACAAGTAGAACATGCAAACTCCACAA
>M00285:128:000000000-BF978:1:1116:5302:9281_1:N:0:46
NNNNNNNNNNNNNNNNNNNNNNNNNNNNNNNNNNN
>M00285:128:000000000-BF978:1:1116:2669:9283_1:N:0:46
GAGGTTAGTCACGTGCAGCAGAAATACCTTTATCATACAGATTGCTGCCGTTCAAGGTGACAGCTCACCATCCTCTCAAA
GACAATTAAGGATGGGTAATAAATGCTGGTCTTGATAGCAACACTATAAATTTCACTAATTTATTGTTTTTTGTCTTATA
ACACTCCCATCTGCTAATTTGAACAGATGTGCATTGATTTTCTAATTTGACTGAAGTGATATTTGAT
>M00285:128:000000000-BF978:1:1116:13784:9283_1:N:0:46
CTTCCATTGCCTGTCATGCCTTTCACATCAATATCTTCTGACAAACTTGTATGACTCACCCACTTGTGTCTCCTCCTGAG
CCATCTAAAATGTATATCACCTGTCTCTCTCTCATTCCACTTCGTGTGGAAATAATTGCTTTTACCCTTCCTTTGCCTTC
TATATGCAACTAAAACCAACTCTTTGATGGTTCTTTTGCATTTTGTTTTACTTCTGGTTACTAAAAATCAGTGCTGGGTA
ACAAGCTGAATTTTTTGCCACAAGAAATAAAGGAAAGCTATAT
>M00285:128:000000000-BF978:1:1116:27797:9284_1:N:0:46
ACAGGAATGCCTCTGCTTCTCACACAGGAAGCAACATTGGAGTTGTTGCCAATGTGATATGAATGACAGGAATTGTGTCT
GTAAACCTTTGTAGTGAAACGTGAAAATAACGGACACAAATGGCAAACATTTCACTGTCCTTACCAAAGGACTCCAGTCT
CCGCTCACCCTGCA
>M00285:128:000000000-BF978:1:1116:14492:9285_1:N:0:46
GGCCCTGTGCACAACTTTAAACTGTATCAATGAATGTCATAAATCAATTCCATAATTTCTGATTTTCTATGGCTCTTAAT
AATGCCTTCAATAGTTTGAGGCTTTGGGATTCACTCCTTTAAATTATTTTGCCTCTCTTCCTTCTTCTAAAACGCAATGG
C
>M00285:128:000000000-BF978:1:1116:9635:9287_1:N:0:46
GTTTAATGAGTATCAGAAGAGTTACTCTACGATAGAGAAAGAATTGCTTTCACTTGTTTTAGCCTTACAACATTTCAATG
TGTATGTTTGCCCAACTCATAAACCGTTGATTATATACACAGATCATAATCC
>M00285:128:000000000-BF978:1:1116:24851:9287_1:N:0:46
GTTGCAATGTATATTCACTTGAACAGTAAAATAATTGTTTTAGTTAATTCCTTATGTCAGTTTT
>M00285:128:000000000-BF978:1:1116:6367:9288_1:N:0:46
GTTATAATAGTGTACATCCTTTAACAGGTAATTAAATAAATTAGTTTGGTTCATATTTGAGACACAAATGTTCTGCACCA
GGGCCTGCAAAATGTTTCGTAGCCATATGTAAGTGCTCTTTATAGAACCAGACACTCACCCAACACAAACAAATAGGCCC
CTGCG
>M00285:128:000000000-BF978:1:1116:11572:9289_1:N:0:46
TGCGGAGACTGAGGAAAGCGTAACCCCATCTATAGAGGGACCATTGAGAGCATCCTAACTCTATGTAACACTGTTTGGTT
TGGAAGCTGCTCAGCTGCTGGGCGGAAGTCTCTCCAGAAGATAGTTAGGGCTGAAGAGTGGATCATAGGTGTCTCGCTTC
CATCCCTCGCAG
>M00285:128:000000000-BF978:1:1116:17164:9293_1:N:0:46
CCACAGGATCCCCGGGTCCCACCCACACACCCCCCACCACCAGCCCCCCCAGCCCCACACACCCCAACACCCCACACCAA
CACCCCCCCCCCCCCCCCACCCCCCCCACCCCCCCCCCCCCCCCCCACCCCCCACCCACACCCACACACCACCCCCCCCA
CCTCAACCCACCCCACACACCCCCACCCCCACCCCCCCCACCCCACCCCCCCACAACACCCCCCCAACCCCCACCCCCAC
CCCACACGCCCACCCCCCCCCCACCCACCCCACCACCACACCCCCACAACCACCCACCCC
>M00285:128:000000000-BF978:1:1116:13051:9293_1:N:0:46
TAACTTCATTGGATTTAATGCTATCTTCTTTCTTTTTCAATCTTTTTATTGATAACAACTCAATACAGGTTAATATATAT
AACAACAACATTTACACACGTATTACAGAGAGATCAGGTAACAGTCATAGGTAATCATTAAGAAAAAAGCAATGGCTATC
TTTAACTCCCTGTCAACCTTTTCCTGTTGGGTTGCCCGGAAAATATACTTTAAGCAACTTATTTCCTTACATGCTAATGA
CTGC
>M00285:128:000000000-BF978:1:1116:6875:9294_1:N:0:46
CAAACAGCTGATATCCCAGTACGGTCCCTCTGGAACACCAACTGTCACAGTATCGCAAACGGGTTAATTCCCATCGATCA
GTACCCTCTGTATTCTACAGGTAAGCCACTTCTGAATCCGAGAGCCATGTCATGGTGTATAACAGGCATCTTCACCATCA
GAATCAATTAGTTATCGCCGTCTTAAGTGCCTTGAAATGTGTTGCTTTTCCGCAGCGGTGCAAAGGCAGAAAATTGTGAG
AATGTATTAAATAAATATAGAGTACTGAATAAGCAACAAGCAGGTATTGTTCATGGACCG
>M00285:128:000000000-BF978:1:1116:12856:9294_1:N:0:46
GGAGAACGGCCACAAGGGACTCCTGCTCGTCCCTCTGCTGACTGCCAGCCGCTGCTTGCAGTGTTACCAGCTCCCTCGAC
ATGGTCTCAACAATGTGCGCAGCGTCACCGATGCCCGGGCACGTAGCCACCCACAACCTCTGCTGGGCGATGCAATGTCA
GGGCTGGACCCACGGTGGGTACACGTAGGTCAGGGCACTGTAAACAGGGCCGAGTTCTCCTGCCACGGGACACCCTGCAC
CAAGCACCTCAGTTACTTCTGGAGAAACACGGGGCTGCAGATG
>M00285:128:000000000-BF978:1:1116:15937:9296_1:N:0:46
GAAGAAAATCTGCGTCACCTGTCACCGACCCACCCCCAACCCCCGTGACTGGGCTTCACCCGTCAGACGAGCTCCAGTAT
CCCTCTTGAGAAAAGCCCTGGGAAGACAGCCTCCACAGAGGGGACACAACATGAACTTGTCTTTATACAGCACAGTGAAC
GGAACAGAACAGAACATTCCCAGACATATCCTGGGAGGGTCATGAAGTTAAACCGTGAGAGCTGCCCCCTTTAAAATGTC
TGACAAGTTATTGACTGAATTTTAGCTTTTAATGGTTGTCACACGGTGGAACAAATGGC
>M00285:128:000000000-BF978:1:1116:16729:9296_1:N:0:46
TCTTTCCGCAAGCCATCAGAACTGCGAACTCTCTCATTCCTCCATCTTCCATGTTAACACTAAGAGATGCTAGGTGCACA
GAAATGCACCAGCACTTTAAATACCCGCCACCAGCCCGTTCACTTTAATAACTATTTATTTATTTACCGGCCATTTTTAA
TTTAG
>M00285:128:000000000-BF978:1:1116:19580:9296_1:N:0:46
CTGCAAATTTCTTGGCCTTAAAAAATGTCTAGAAGGCTAATTTTCATAACTGACTTCACCATCTTCATTAATTTCATGAA
AATATTGCAAAATTTCAAAAGGAAAACCTGGTTTTTACTTTTGAGATTTTGAGTAGTTTTATCAAATAATCGTTTAACCT
CATCAGAACCAATCTAAGATGTTAACATGGTCTTCGTCTGCTCGGAGGACTTCAGTCAATGTTATCTGAAGAGGATAAAA
GTAAAAATTTAAAAAATAGCATGTTTAAGTCCTTGTTCCTACAATTTATACCAAAGCTG
>M00285:128:000000000-BF978:1:1116:20483:9297_1:N:0:46
ATAGCACCATCTAAGACTTCAAGTTAGCCATATTGGATTGTTCAAATTTTGTGGGGACAGAGCACTTGTCTGCAGTTTTC
CAGAGAGCTGAGAAGTTAAAAGTAGACAGTATTATTAAGGCTTTGAAGCAGCTTGGCTGGAGGCACAGCCCATTCTGGAG
CATAGGTCTCAGCTGTTCCTCAGCATGTGGAAAGGAT
>M00285:128:000000000-BF978:1:1116:10800:9298_1:N:0:46
CTGATTCACTATTTTAATCAGCTGGCAACATTTAGATCATCTGCCCTCACATTCTGAGTATTTGAATGAGCAATTCTGAT
TCCCGCTTCAGCAATCTGCACCACTTATGACACTGGGTTAAAGAAACTTCAGTTGAAAAAGTAATTTTGTGTGTAAAATG
GATTAAATCAGCAACTCTCCAGCTAAACATTACATCCATTCCTCACAATAATATCTGAACTATTATCCTAACAATAATTA
CACAATTTCATTTACTTCTGCCACAACAGCATAAATCTGAATGTTGAATGGCACAGCTTG
>M00285:128:000000000-BF978:1:1116:16211:9298_1:N:0:46
TAGGAAGGAGACTAGAAGATTGATTTTTCACTTCTTCATCCACAGTTTGCAGGTTGCCAGTTTGTGAAGATTTGCTGGAT
TTAATCCACATAATTTCTCATTGTTCTTTTTTTCTTAAGTGGTATTAATTACATTTAGGACCCATATACGTTTTGAAATG
AAAATAGTAACAATATAGTTGTATAATGCCTCTGGAATTTCTTTCTTCATAATGTCTCCAGCCATTGTTTCCATGGT
>M00285:128:000000000-BF978:1:1116:11213:9299_1:N:0:46
GACTTCCATAGATACCTTGACTACACCTCCTCCCACCCTGTCTCCTGAAAGAATGCCATCCTTTTCTCACAGTTCCTCCA
TCTCTAGCTTATCTGTTCCCAATGAGTTTTTCCGTTCTAGGACTTGTGAAATGTTTTCCTCCTGGAGACATGGCTTCCCC
TCTGCTATAGCTGATGGAGTCCTCACCCCCCCCCCCCCCCCCCCCCCCCCCCCCCCACACCCCCTCCTCCCTCCCCCTCT
ATCTCTCTCCCCCCCTCCCTCTCCCTTCTCACCATCCCCATTCCCTCCCACTCTACACCT
>M00285:128:000000000-BF978:1:1116:17495:9299_1:N:0:46
GAACAACTGCAAAGGGGCAATTGAGCTGCTGCCTGTAAAGTGATATCCTAACCCCAATGCATAGCTTTAAATACAGAGAT
TTTCTGTCAGGTCTGAGAAAAAATTGAAATCAAACATCTTTTAATTTACAGGGAAGGGGCAGGGCTATGGAGAACAAAGT
GAATTTGTGAGATAGGCTGCAGGCTAAGAAAGGCTGACTGACACAAGTGATACAAGTGATGGTGGTGC
>M00285:128:000000000-BF978:1:1116:14183:9302_1:N:0:46
CCACACAACAGCTGCTTGATTGCTGTTAAATATGTTTCTTATAGACTTGATTGTTTATTGCAAAAAAATCCTCTAAGATG
GTTAACTTGGAAGGTTCCTAAAAACAGACTTGACAACTGGAATGCATGATTAACCCTCATCCCCCTTGCTTCTGCTGCAG
ACAACACAGCAACTTTGTGCTGCCTGCTTAGTTACATTATTGGTGTGAG
>M00285:128:000000000-BF978:1:1116:24482:9304_1:N:0:46
GGGATTTATGAAATATCTGTAAATGTTCGCTTCCAATGATCTACCTTCTTACCCTTTAATCTATTTCCTCTATCTGTTTT
AGCCAACTTTAAATTTAGGTTACTAGACTCAGAACCAAATTTCCCACACCCAAACTGAATTTCAGATTTTTATCATGTCA
TGATTATTCCTTTCTAGGGTATCCTTTACCAAGAAATCATTAACCATACAACTATTATACAATACCAGAAACAAAATAGC
CTACTCCCTGGTGGTTTCCTCAATGAATTGCTGTAAAAAACCATCCCAAATACACTCTAT
>M00285:128:000000000-BF978:1:1116:9648:9304_1:N:0:46
TCCAGTAAAAACTAACCAATCTCATACAGAAGTGTACCAATCCAGGCAATAAACATTCTGGTGAATCTGTTCTACACCAT
CTCCAGCCCAGTCACATCCTTCCTACTGTGGTGAACAGAATTGCACAGAATAGTCCAGCTGTGGCCTAACCAATGTTTTA
TAAACTTGCAGTATAATGTCTCTGCGCTTATTCTATGCTGTGGTTGATGAAGGCAAGTGTCTATCTGCCGCCTTCACCTT
TCTTCCCATGCTGTCACTTTCAGGGATCTATGAACTTGTAGCCCAAGGTCTCTGTTCAGC
>M00285:128:000000000-BF978:1:1116:27342:9304_1:N:0:46
AGTTAAGTTTCTGATCAACGCTATCTCCCCATAATGTTAATAATGGGTGACTTGTCAATGGTAATGCCATTGATCTCAAG
GACAGGAAGTTAGACTCACTCTCATTAAGTTAATCATTGCCTGGCACTTGTGTGGAGTGAATGTAACTTGACTATGGCTG
CACCTTGTCTAGATCTTACAAAAGTGGCCCTGAAGAACCCCTGCAATGACACC
>M00285:128:000000000-BF978:1:1116:17645:9305_1:N:0:46
TACTGTGTAATGAATTGACCTGTACGATTGGTATGCAAGACAAGTTTTTCACTGTACCTCGGTACAAGTGACAATAATAA
GCCAATACCAACACCAACTCTTGATCTCTCAATTTACCTCGTCATGGCCCTTGCACTTTATTTGTCCATCTGCACTGCAC
TTTCTCTGTAACTTTAACATTATATTCTGCATTCTGTTGTTTTTCCTCTGGTACTAACTCAATGTACTTATGTA
>M00285:128:000000000-BF978:1:1116:23789:9305_1:N:0:46
GTAAATACATGTGGCATGATTAGTAAGTCTGCAAATGACACTGAAATTGTTGGTATAGTGGATAGTGAAGAAGGTTGTTT
AAGTTTACAGGAGGATCCTGATCAACTGGGGCGGTGAACCAAGGAATGGGCAGATGGAATTTAATTCAGACAATTACAAA
ATGATACATTTTGGGAGGTTAAACCAGGCCAGAACCAGTGAATGGCAGGGTCCTGTGGAGTGCTGTAGAGCAAAAAACCT
TGGAGTAGAAGTACATAGTCCTAAGAAAGTGGCGACACAGTTAGGCCAGG
>M00285:128:000000000-BF978:1:1116:26150:9307_1:N:0:46
AACTTTCCTCCTCTCACAAATTCATGCCCTCTAGTATTAGATATTTTGACCTTAGGAAGGATGTGCTGATGTTGGAGAGG
GTTCAGAGGAGATTTACTAGGATGAGTCCTGGGATGAAAAAGTTTACATATGATGAGCGACTGTTGTCACTTGGACTGTA
CTCGTTGGAGTACAGAAGAATGAGAGGGGACCTAATAGAAACGTACAAGATGTTGAAAGGAATGGACCAAGTGAATGTGG
TCAAGCTGTTTCCCTTGGTGGGGGAATCCAGGACTAGAGGACACAAACTTAGAATTAG
>M00285:128:000000000-BF978:1:1116:21292:9309_1:N:0:46
GTTACAATGGCATATAGACAGGATGCAGAGTTGAGTGGACAAATGGCAGAAAGATATCAATCTGGAAAAGTATAAAGCAA
TACTCTTTGGAAGATCGAACTTGAAGGAAGAGTGCAAGGTTATTGGCAGGATCCTTAACAGGGTGGAGGAATGGAGGGAT
CTTGGGGTTCAAGTCCAGGATCCCTCTAATTTGCCATGCAAGATGATAGGGTGGTTAAGAAGGTATATGGCATGCTGGCC
TTCATTAGTCGAGAGATTGAGTTCAAGAGCTGCAAGATAATGTTGCGGCTCG
>M00285:128:000000000-BF978:1:1116:22453:9309_1:N:0:46
TAATTGAACTGAAGCAGGTGCTGGGAGCTCCCATCTCAGCCGCGCCTGAGACTTTATTCTCAGCAATCTGTTCCGTTTTG
ATCCATTACTGAGATTGCTGTTTGAGAAATCCACTGGCGATGGATTAATTGAAGACAGTATTTTCGAACTCTTGCCATGA
TTATTGCGTCAGTGTTTTTCACAGTTTGTTCTGCTCATTCCCCAGGCTTAGTATTATGGCACAACTCCAATAATAAACAA
AGTGAATTTATTCAGTGAAATTGAAAAAAAAAACCTGCAGATGCTGGGAATCTGAAATA
>M00285:128:000000000-BF978:1:1116:18052:9310_1:N:0:46
GTCCTGAGATTGTAAAAGGTGCTATATAAATGCAAAGTAAAAACAAGCAGCATCTTCAGAGGCAAAGAGATGGCTGACAT
TTCAAATCGAGATCTTGCTTCAGGACTGAGTGTGGAGGCAAGATAGTGAGTGCATAGCAGTGGGAGGGAGGGGTGAGAGA
GGCTGGTGGGTGATGGGTGGAACCATTTGAGGAGGGGTGAGGATGATGGACAGGTTGGCGAGGAGGAGGGGAGAGTAAAT
GTGAACCATGGGGGAAGAAGCCCAGGTG
>M00285:128:000000000-BF978:1:1116:4136:9312_1:N:0:46
GAACTCCACTGCACCACTCCAGAAATCCATCCACGGATTTCAGTGACAAACACAGTTACTGTCCTTTATCCATCGACAGA
AACAAAGCAGGCTGCCATCACTCCTTCCTTTCACTTTCCACCTGTCTGTCTCGCTCTCTCTTATCTTTTTCTTTCTTGTA
ATGACCTCATCACGTTAGACTTACCTTCTGTTGACGTAATACGTTGCACACACACACAATGTCCCATCTTAAAGGGATAT
TTGTCTATAGTAAGCGACTTCGTAACAAAGGATAGCGAGGCAGAATCGAGGGGCCAAATG
>M00285:128:000000000-BF978:1:1116:18076:9314_1:N:0:46
GTTCAGCCTGGACGTTCTTGCCCTGATACATTTAAGCCTCCTCCCTGATGGCAAAATTGTGAAGAGGAGGTGGGAGGGGT
GAGAAGGGTCGGCCATTATGCTTTTGGTCTTCCTCACACAACAGTCTTTGTATATGTCTGCGAGGGATGGAAGCAAGACA
CCCATGATCCATTCCGCAGCCTTAACTATCTTCTGGAGGGACTTCCGCCCAGCAGCTGAGCAGCTTCCAAACCAAACAGT
GGTACATTGAGTTAAGATGCTCTCAATGGTCCCCC
>M00285:128:000000000-BF978:1:1116:26478:9317_1:N:0:46
TTGCCCAGTGTAAGCATGGAGGTGGCTGGCTCAATCCCTCCAGTGGATGCACGTTCATTTGTTTCAGTTGTGAGTGGACT
ATTTCTTCCATCTGGTTGGTAACCATCAAAGTTGTTGAATGCTTAATGTGTGATTCCACAGAATGGACCACAGATGCTCT
GAAGTGAGCTTTTCCAACACTGAGGAAGTTTTTTGATAATGCTCTGTAGTTGAGGTTGATACAGTTTATTATATTTCTTT
GCTCCATTGGAAAT
>M00285:128:000000000-BF978:1:1116:16017:9317_1:N:0:46
AAACAGCAAATGCCATATATACAAAAAAAAATGTCCATAAACTAAGAAATTTAACACACTTACCTACTCTAGCTTCATCT
CCATTTGGTGTGATTGCCTTTTGTTGGATATCCATTCCGTTGTCAGACGCATCCAAGGGTTCTGCTCCCTCCGGACCCAG
TTTTGCGCTTTGCTTTGCTGT
>M00285:128:000000000-BF978:1:1116:14020:9318_1:N:0:46
CAGCTCTGACAGCATTCCATTACTCAGATAAGAATATGTCAGTGAGATTTCAATTTTGAGAAACATTACAACAGACCCTA
TAACAGCTCAGGTGCAAACATATTGCAATAAAGCAGAATGGATGGTTACCAACATGTAATCTACACGTGATAATTTTCCC
TACCTAATCCCTGGATTTGAACAGGAGCTACAGTTTGGCTTTCAAATCCCAACCAACACCAGCTAATTTAACATAAAGTA
>M00285:128:000000000-BF978:1:1116:26123:9320_1:N:0:46
AGAGAATCATGGACTGATTAGGGACAGCCAGCATGGCTTGTGAAGGGAAGATTGTGCCTCACAGGCCTAATAGGGTTCTT
TGAGGAGGTGGCCAGGAAGATTGATGAGGGTAGTGCAGTCGATGTGGTCTACATGGATTTCAGTAAGGCGTTTGACAAGG
TTATGCATGGTAGGCTTCTTCAGAAGGTCAGAGGCCAAGACATCCGGGGATGCTTGGCCGTGTGGATTCAAAATTGGCTT
GTCTGTAGAAGCAG
>M00285:128:000000000-BF978:1:1116:26678:9321_1:N:0:46
CCTGTTCTCCAATGCACAAGAGGCCTGAAAGGCACACAGTTGGCACCTAAAAGAACTGGAGACATACCACCCATGCTGTC
TCTGCAAAACTCTCCAAATCTACTAACAGTATAACCAAACCAACATCTGTCTTCTTTCGACCAACATCTCCAGGGATAAG
GCTGTATTTACACTCAAACAGAAGTGATGGGCCGGCAACACTGCATTCCTATAACAAGTGGCTTTCTCTAAGCTCAATGA
ATACCAGCAGAAAAAAAGTGAAATGCTTCAAGGATGCTCTAAAATCCTCCTTAGGAGAC
>M00285:128:000000000-BF978:1:1116:17707:9322_1:N:0:46
GCATTTGATAAGGTTCCTCATGGAAGGCTCACTCAGAAAGTCAGGAGGCATGGGATTCAGGGAAACTTGGCTGTACGAAT
TCAGAATTGGCTTGCCCAAAGACATAAGGTGGTTGTAGATGGAGCATATTCTGACTGGAGGTCGGTGACCAGTTGTGTTC
TGCAGGGATCTGTTTTGGGATCCTTGCTCTTAGGATACA
>M00285:128:000000000-BF978:1:1116:22941:9322_1:N:0:46
ACAAATAATACTGGAAGCACCCTGCTACCCTCCTCTTAAGAGAGAGTCTGGCAGGAGACTTTTACTATCTGTGTAAATTG
TGGTGACCAAATTTCACTGAAACTCAGCATAACAGATATTACTACTTCATTTCATTTTGAGAGAAGTGGAGCTGAGCTGT
GTATTCATCAAGGTCAGCAATGCAGACACTTGAGAATAAAGCAGTTTTAGGTCAATTTATGTTTACTGACAACAGTTATT
GTCTCTTTGGTTAGATGTAGCAGGATTTTAAAATAAACTCAACTTGCCTGATGCTGTTCC
>M00285:128:000000000-BF978:1:1116:23322:9326_1:N:0:46
ATTCAAGATGGATCAGCTATTCAGTACTTCTAGCTGAATACAGTTATAAATGCTTCTGCATTTAACATGCACATGTTGAG
TTCCACCATTGTTGAGGATGAGCATGTTCTCGGAGCCTCCTCCTCTCGGTTGCCTGATGACAAGATGTGTTAGCACTGAA
GAGCTATGATCTGATCCATTGATTGTAAGATGGCTTAGCTGTCTATTGCATGTTTTTTTTAAGTTTGAAGTGAA
>M00285:128:000000000-BF978:1:1116:15741:9326_1:N:0:46
TATACTGATTACATTTTTGAAAAGTCTGTATTGGCTAGTTTATTTGTAGAATCCTAACTATCTGTTAAAGCATTACTCCA
TACTCAGAATTACCAAGATTAAAGTGCTGTTCAGCGCTCACCAAACACTCCATACATTACTAAATGAATTGCTTGCTTAG
ACTGAATCTGATAATATGCAAATTTGTTTTCCTAAATCTGAGTTTTGAACCTCATATCCAGGTCGTCACTAAACTTGTTT
TCACCATTACAGAATCAGCTGTATGCAATTATGTGATGTATTGAAACCTTCATACATATT
>M00285:128:000000000-BF978:1:1116:11984:9329_1:N:0:46
ATTTCACTGTGTGTTTCGATGTACATGTGACTAATAAAGATCTTATCTTATAAGACTATATTCTCTTCAGTGCTCTATGT
TGGGAGTTAACCCAAGAACCCACTGTGGTTGCACATCTTACACATGTCATATAAATTATCTGTACTGATAAAGAATTGCG
GTCAATAAACAAATTATAAAGGCAGTAAAAGGATACAAAAGTAGAATTAAATGATGAATATAAAATACAACCTAAGAGTT
ATCACAGTTGATAAGGCTTTCTTAAAATAAACACACAAAGGAAGGA
>M00285:128:000000000-BF978:1:1116:10716:9330_1:N:0:46
TTCAATAGTCTTATAACAGCGAGATAGAAGCTGTCCTTGAGCTTGGTGGTATGTGCTTTCAGGCCTTTGTATCTTCTGCC
CAATGGGAGGGAGGAGAAGAGAGAATGTCTGGGGTGGGTGGGGTCTTTGATTATGCTAGCTGCTTCACCAAAGCAGCGAG
AAGTGTTGACGGAGTCTATAAAGGAGAGGCTGAGCTGTGTCCACAACTCTCTGCAGTTTCTTGCGTTCACGGGCCTTACC
AAGCCATGATGCATCCGGGAGGTAATGGATGCTCTCTACACAAAAGAATTCATCTTTTTT
>M00285:128:000000000-BF978:1:1116:3682:9330_1:N:0:46
ATGAAAGCTACCACTAGCATAGAGTGTCCATGAAATGGCTCTTTTGTTGTAAACATTATCTGGTTTACTCATGCCTTTCA
GGGAAGGAAATCTGCAAACCTTACCCAGTCAAACCATTATGTGTCTCCAAAACCACTCAATGTTATTGACTCTTCATTGC
CTCCTCAATTCAGAGACGATTAGGGATGGATAATAAAGATGCTGACATTTCCAGCAATGGCA
>M00285:128:000000000-BF978:1:1116:17897:9330_1:N:0:46
CACAAGCAACATCCAACATGTGCCTGGATTGCGAGCATGTTCAGTCACGTCTTGCTGCAAGACATAATCTTTAAAATATA
TAAAGGCAGTAAAAAAACATGGATTCTGCAGACTAGTGCTAAAACCAATTTTCACAATTAAAAGCACTGACTTTTCTCAT
CGGAGGAAGTGCAAATGTTTCAGCTGGAAAAGTTTGAGAATCTTTCATTCCAT
>M00285:128:000000000-BF978:1:1116:13103:9331_1:N:0:46
TACTGTTTCATTCTAAATCTTGATCTTTTAATTTTGTAGTTTATCTTTCCTTTCCTAATTGCTTTGTCTATTTCTTTCCT
GACCTGATCTATCTTAAATTTTGCCTTTTTTTCCTTAACTAGTTATATACATCATGGAAACAATTTTACACATATCTTTA
TTTATCAATAATATTTCAGTGCTCTTTTGGTGGAATATATTTTTCTTGATGGCATTTCAATAGCTACCCATCAATGTTCC
AAGTGTTTGACAATTCTCTTTT
>M00285:128:000000000-BF978:1:1116:4114:9332_1:N:0:46
CTCCTCTAGGTAGAGGGGCACACCAAATCACAAACACAGAAAGCTTTTCTAAGTTGAAGAAAGCAGAATTCTGAAGTTAT
TCATTCCTCTATGAACAATTACTTCTTCGATAAACTTTGGCTCAAGCAGAGCTTAGCATTTCAAACTACCAGTGTACAAT
GGCTTCCTGTCTTATTCCAGAAAAATAGGCCATTAAAATCCAATCCCACACAATGTTAGAAAGACTGAATAAATTATATA
ACATCAAATATATAATCACAACTATAAATGTCTAAAAAACGTTAGTTTTTCTTATCTGA
>M00285:128:000000000-BF978:1:1116:19781:9333_1:N:0:46
GCTTGAATGCTAGACTTACAGTTAATAGAGAAGATGGACTGAAGCACAAATAGACAAATGGAACAATGATACCTTAATGA
TTTCTGAAATATGGCTTGAAAAGAAGAAAGAATGATAGTTGAATTTTCATGGCTAAAAAGTTTACAGATGAATTAGGAGT
GGGATAAAAACAGAGGGAGTTAAAGAATCATATATACTTTTGAGGAGAGGACATGACATTGATGTATAGCAACAGTGTAA
CGACCTGCGCTACCAGTGGCCGAAACGCCATCGGCAGCCACGGGGAAATGTGTGAATTTG
>M00285:128:000000000-BF978:1:1116:24287:9333_1:N:0:46
CTTTGCACCAAGCAGCCCGTAAGCCTCATAGGTGTCCAGATAATCGCGGGCGGTTGGAAACAGATCGCGGACCCATGCGA
TTTCATCGTGTTGTTCGGACAGGTGGGTCTGCATCAAACAATCCGGATGCTCGGTCCAAAGCGCGCCAAGTGCAGCTAGT
TGATCTGGCGTTGATGTTGGCGAAAACCGCGGTGTGATCGCGTAATTTGCACGTCTGAACTCCAGTCACGAATTCGTATC
TCGTATGCCGTCTTCTGCTTGAAAAAAAAAAAAATGCAATCGCCGCTGAGCGACACTAA
>M00285:128:000000000-BF978:1:1116:6904:9335_1:N:0:46
CAAAATTAACATAGCTTCCCTAAGAACACTAGTCTAGATTTACAGTTATTTATTGAAAAGATAGTTTAAAACACTGTTGA
AAGCACTGAAGGGTTACTGACAAAAATAACTTTAAAACTAAAAAGGAAGAGAAGAGCAGTGCAGTGG
>M00285:128:000000000-BF978:1:1116:17453:9337_1:N:0:46
TGGTGATTTCTTCAGTAGTCCCCAATGACAGTTTTACAGCTTGGAACTGGTTCTGAGTGTGGGAGCACTGTAGGAAAATT
TGTGGATGTCTCAAACAGGAGTATGTCATGTGAAGAGTTAGACTGACTGGGCAGAGAGAGATGTTGATCAGTCTATCTCT
GACCCAACAAGGAAGAGTGGACTGTGGAGTGACTATCAATGGGGGAACATCCAGGAAGCAGTGACCATGATATGCTTTAG
TGTATTTCCCACACCTAGGTGAAATAGGCGACAGGAGGAAGGCCACTTACAGAGGGCTG
>M00285:128:000000000-BF978:1:1116:16145:9337_1:N:0:46
GCTGGGGCATTTTTCATTCCAAATGGCAAAACATTCAATTCATACAATCCAGAAGGGGGTGCAAAGGCAGAAATCTCCCT
TCCTCTCTCTGTTAATGGAACACCCAGTACCCTTTTAGTAAATCAATCTTTGTAAGAAATTTGGCTGTCCCCACTCTATC
TATACAATCATCTACCCTTGGAATGGGGTATGCATCCGACTTTGTCACAGAATTCACTTTTAGATCGGAAGAGCACGTCT
GAACTCCAGTCACTCCGCGAAATCTCGTATGCCGTCTTCTGCTTGAAAAAAAAAAAGAA
>M00285:128:000000000-BF978:1:1116:15445:9337_1:N:0:46
CACAAAACTCAGGAGTATCTACATGAAAACAGTAGTAGAATATGTATTGCATGGTGCTGAGTCGTTTGGTAACATTTATT
TAAGTGTACCTGTTACCCCTGAAAATAATATCGCTGACATAGCAATAGATTTCCTATATGGCTAAAACAGCGTTTTTTAA
GTTAAACTATTCATTTGCCATATTCTACACATCCTCATGGAGAATCAACATGAAAACAGTTGTAGTGTATGTATTTCATG
GAGCTGAGTCGTTTGATAAAGGGTATTTAACTGTACCTTTTACCCTTGAAAAGTTAATCG
>M00285:128:000000000-BF978:1:1116:15552:9338_1:N:0:46
ATGGATGTGTGTAAAATTAACTGTGGGGCGGCACGATAGCGTAGCGGTTAGTGTGACGCTGTTACAGCGCCAGTGATCGG
GGTTTGATTCCCGTCGCTGACTGTAAGGAGTTTGTATGTTCTCCCATGTCTGCGTGGGTTTCCTCCGGGTGCTCCGGTTT
CCTCCCACTTTCTAAAAGACGTACAAGTAGGTTAATTTGGGGATTTAAAATGGGCGGCATGGACTCGTTGGGCCGAAATG
GCCTGTTACCACGCTGTAAATAAAATTTTAAAAATTTAAAAATGTAAAATTTAGAATTG
>M00285:128:000000000-BF978:1:1116:17154:9338_1:N:0:46
AATATTTATAATAAAACTCAGTCGCCCTGATCATATGACAGAACTTCTTATAGAGGCAAGTACATGTTATATCACAAATT
GGGCAGTGTAAGAGATAATGCCTTGCTGTTTGCCTATCTGATCAACCTCTCTTAAGAAGACCCATCCTGGTGAAATGGGC
AAAGTTGGCCCTGATCGGATTGGGCAGGTCCTGTACAGAATCAGGCTTTCCAGTGGTAAATCCTACAGGAATGCTTTGAT
AACCGTTAAGCCCACAACCACAGGCTGGACCAGCTGTCAACCAGCTCAAGTACTTG
>M00285:128:000000000-BF978:1:1116:15765:9340_1:N:0:46
GTAAAATGGCACCAGATTATTTTACTTTGGGGAGATATGTGGCATTTTGGATGTGAAACATATCGACGGTGTTATATCTG
AAATATCTAGCTACACGAGCTTGTGTAATTTGTGAGAGTTAATCAAATTCAGCTAAATCATAACACAGCACGACCCTGTT
ATGACCTACAGCCGTTTTTATAACTAACGTTATTTTAATTAAAAACAAACTCAGCTGATGCACCAACTTGTGTCATGTCC
AACGTGACACAAATGATACAGTTCCTTTACACCCGAACAAATTCATTATTCAGTTTGATC
>M00285:128:000000000-BF978:1:1116:7685:9342_1:N:0:46
CAGGAAACCAGCAGTGACAAACAGACAATGTGTTCAGAACTTCCACATTCGCACAACTCAGATCTACTGGCATTTTAACA
CACTTAATGGGCATGGCATTTTTTTTTAATTGTGATATTTGTAGTGGAATAGCATTTGATTACACTGTCCGAATCTAAAG
GTTGTGTGTTCATGTCTCTCTTCAGAGATGTAAGCAAATAATCTAGTCCAACATTTCTGAGAAATGCTTTGTTGGAAGGC
TCTCTCATCACCTACCCACTGTTTTTCCTCCTTCTGTCCCTGCTTAAAACCTGTTACATT
>M00285:128:000000000-BF978:1:1116:15840:9346_1:N:0:46
AGGTACCAAATATTGTCCAGATGAAGAGCCTTGACCTGAGTTCCTCCAGCGCCCTGAATATTGCTCCAGATTCCAGTATC
TGCAACCTCTCGTGTCTTGGGGAATCTTCGAGCAGTTTGCAGACCACAGAGGAACAAAAGTATGATCACGATGTATCGCG
GACACACAGTAGCCAAGTTGGATATCCAATAACAAACCATATTTGTCAGTAAAGTGCAAGAGGTCCTCAGAATCCATTAA
AACACAGCATACAAGCAAAACAGCTCTGTTGACTGAAAACAGAAAACAAGATCGGAAGGC
>M00285:128:000000000-BF978:1:1116:19436:9346_1:N:0:46
ATTCTCAGCCCTGTATTTTGGTCCTTCTGAAATGAGTGCCCAAGTCTGCTCAAAAACTGAACTGGACATATAGTAGCCCT
TCCAGGACAACAGGTAGATCTTGAGTAGACGTGAACCCTGTCACAAGCTGAGAAGAGGAAAGACAACAAATTCAATGCCC
TTGTTCTAAAATAGCATTGGCATTTATGCTCACACCAGTTACTGTTTTAATACACATCCGATCATCCCTACTCCAAGGAG
GCAAAACCAGGAATTTTATTTCTCTTGGCAAATCTAGTGAAATAAATTTTGCAAATCTG
>M00285:128:000000000-BF978:1:1116:14020:9349_1:N:0:46
TTGAAAAACGCTGTTTTGCCAAATAAGCAATTCTTTACTATATCATTATTAACTTTTTAGGCTTAAGAGATACAGTCGAT
TAACTGTTACCATACGACTCAGCACCATGAAATACTTATGCTACAATTGTTTTACAATAGTTACTCCGTGGATTTAGTGT
AGAAAGTGGTAAATCAATGGATTTAGCTTTAAAAACGCTGTTTTGCCAAATAGGCATTCCATTACTATATCTTTACCTAA
CTTTTTAGTGGTAGGAGATACAGTCTAATAACAGGTACCAATCGACTCCGCACAATGAA
>M00285:128:000000000-BF978:1:1116:25989:9349_1:N:0:46
CTGAGTGAGAGGAAGCAAAGACGAAATATTGAATGGCTCGCTCTTGTATCTATCATTGGGCAAATCCTGATGCAATTTTA
AATTTGCTACTTAGTTTTTCCAATAACATTCAGTCAATTTCATTTTGGATACCTACGAAGCATTTACTAGTTTCCAATAG
AATAAAAAACAGTTGGAGAATCAGGTTAGCCGTTTAGAGGTACCTCTAAATAGGTC
>M00285:128:000000000-BF978:1:1116:14383:9352_1:N:0:46
TGCCAGTTCCTGCCTGATGCCATTGAAATTAGCTTTCCCCCAAGTTAGGACTTTAAATTGAGGACCAGTTCTACCTTTTT
CCATAACTACCTTGAAACTAATAGAATTATGGTCACTGGTCCCAACGTGCTCTCCACTGACACATCACCACTTGCCCAGC
CTCATTTGTTAAGAGGAGGTTGAGTGCAGCCCCTTCTCTGGTGGGGCATCTTATTTCTCCTTCAGAAAACTTTCCTTTAA
AGCATATATCCGTGGTCAAATCATATCATATTCCGCTGGATTGAAAAAACGAACGAGTA
>M00285:128:000000000-BF978:1:1116:9500:9353_1:N:0:46
CTCACGAAGAAAGCTCAGAAATGCCTCTACTTCCTGCGGAGACTGAGGAAAGCGTACCCACATCCCACAGTCATGAAATC
CTTCTACAGGGGGACCATTGAGAGCAGCCTAACTCAATGTTTCACTGTTTGGTTTGGAAGCTGCTCAGCTACTGGGCGGA
AGTCCCTCC
>M00285:128:000000000-BF978:1:1116:3776:9354_1:N:0:46
CAACCTTTACTACACTGCGGTCACCATGGCACCAAACCCGGTCACTGCCAAACCAAGTCCAATCAGGTAATGATGTTGGA
GTACAGGAAGGAGATAGAGAGCTTAGTGACATGGTGTCATGACAACAACCTTTCCCTCAATGTCAGCAAAACAAAAGAGC
TGGTCATTGACTTCGGGAAAGGGGGTGGTGTACATGCACCTGTCTACATCAATGGTGCTGAGGTCAAGAGGGTTGAGAGC
TTCATGTTCCAACAGCTTGTCCTGGTCCAACCCCGTAGATGTCATGGCCGAGAAAGCTC
>M00285:128:000000000-BF978:1:1116:17372:9355_1:N:0:46
CACAGAAGTACAAAGGGACTTAGGGGTGCTCGTACAGGATAACCTAAAGGTTAACCGCCAGGTTGGATCGGCAGTAAAGA
AAGCGAATGCTATGTTGGCATTTATTTCGAGGGGTATAGTATATAAAAGCAAGGAAGTGTTGATGAGGCTATACGGGGCA
CTGGTGAGGCCTCACTTGGAGTACTGTGTGCAGTTTTGGGCCCCATACCTTAGGAAGGATGTGCTGATGTTGGAAAGGGT
TCAGAGGAGATTTACTAGGATGATTCCTGGGATGAAAAAGTTTACGTATGAT
>M00285:128:000000000-BF978:1:1116:6662:9356_1:N:0:46
TCCCCTTGTGTGCCACTTTTAAATGTCACATTGAAGGTTTTAATGTGTGCCAGCTACTAGCCTGAAGCAAAATGATTACT
GGCCCAGCAATTGCATTGAAATGAGATCAGAGACAAGATAGCCATCAGACCTATTTTGCACCCATTTACCCAACAGTTTC
ATCACAGCTATCACACATATCAGTCCACACACCTAGCCACAGATTTCTCAGCCTGTACATCCAGGCATGCACCAGACCTG
TCACACACATCTATTAGTTCCATCTCTGTCTGTACTCACAGACAGCTCCAGATGTAATTG
>M00285:128:000000000-BF978:1:1116:24887:9357_1:N:0:46
ATCATTTGGAAAAGCTTCATCTGATCCTCCCACTTCTCTTATTTGCATGCTATCTGGATTGTGAAATTATTCAATTAAAA
TATTTGGAAGCAGCCAGCTTAGATTGCAAGAGACATCATGCTTGACCAACCACATGGAATTCTTTGAGGAGGTAACCAAC
ATAGTGGAATGGGATTAAGAAATAAAGACTTGCCTTTAGTCAACACTTTTCAAAATCTCAGGATGCCATAGTGCAATTTA
CAACCTTTTAAGTATTTCTGATGTATAGTTTCTGTTATTATATTGGAAACATATCTTTT
>M00285:128:000000000-BF978:1:1116:11434:9357_1:N:0:46
GTTTGTGCTAGACACTAAATGCCAAACCAATCCACTGAGCTGCTTCATCAGATCCTTTCTGATTCATTACTACGTTGGCA
GTAGGGTCTGAGTGAAGGCTCCTATAGATGAAAAATTAACATCCTATTTCCAGACCCTTCAGCACTTTGAACTCTGCCAA
GTGGCTGCATTAACTTGTACATGGGGTGGGGAGTGTCAGCTGTGCCCTGGGACTCCGAGGGTTGGGCATTCAAGCTCCAT
TCCAGCACCCGAGGTCTGGGCTGGTACTCCCAGTGCAGTACTGTAGGAAGTTTATCTGCC
>M00285:128:000000000-BF978:1:1116:16668:9358_1:N:0:46
AGTGTTTTTTAAGTTACTAAGTTTCTGCTTGAATCCACAGGAGAGAAAGAAACTACAATCCTTATGGTTCTTCAGAAACC
TGTGTCGTCATTCAGGAACATCCCCGGGTGCTTTACGTTCCTTCACCAGACATAACAGTCACATTGGGAACAGAAATATC
CCATAAATAGTGATCACCACTTAATCCACTTTTTGGTGATGTAGGGTGTAATGTTGTCTGAAAGATTGGGGAAGGACCTG
TCTGGAGATGTGTTTTCCCTTTCCATCTCAGACATTAGTTTCCCCCATGTATTGCACTGT
>M00285:128:000000000-BF978:1:1116:7511:9358_1:N:0:46
GTGCTTTGTCTAGTTTTAATAAGGCTTATCATGAGTTCCTGGCTCTTATACTTTATGCCTCTATTTCCAAAATCTGGGAT
ACTTTTTAACCTCTTTCTTAATCTTCCGTCACTTTTAATTAACTTTGTACATATATATTGTCTATGGCTCTGTACAGTAT
ATTCATTGACTTTGTGACAACTGTGCACTGGTGATTTCTTCAATGCTCCAGCAGCAGAATGAGGTCATGCAATTCTCATC
A
>M00285:128:000000000-BF978:1:1116:20099:9358_1:N:0:46
GAAAAAATATAAAATTTATGCTTGAATTATGTGTTTTTCTTGTGAATGCTGCTTACCTGATGCTCTGTGCCTGTGATGCT
GCTGTGTGTAAGTCATAGAGTCATAGAACAATACAGCACAATGCAGGCCCTTCGGCCCACCATGTTGTGCTGTCCATCAA
ACCACACCTCACACTATCTAACCCTTTCCTCCCACATATCCCTCTA
>M00285:128:000000000-BF978:1:1116:17867:9359_1:N:0:46
CCTTAAATACGACCAAGCAAATCTTGGAAAAACAACAACAGATGATCATCGACTTGGAAGGACGCAGCAGAAGGAAGAAT
TTAAGGATCATCAACTTTCCGGAGAACACTGAGACTGGTAACACTACGGAATTCTTCTCTAATCTTTTTGTCGAAATATT
TGGTCCTGAAATGTTTCCTGACCAGCCGATTCTGGACAGGGCTCATAGAGCATTAAGATCTGAACCTGCTC
>M00285:128:000000000-BF978:1:1116:13148:9359_1:N:0:46
TCTCAGCACTGCTCCCGGTCTCCCGGAGCTGGGGGACGACTGTCTCAGCACTGCTCCCGGTCTCCCGGAGCTGGGGGACG
ACTGTCTCAGCACTGCTCCCGGTCTCCCGGAGCTGGGGGGGCGACAGGCGGGGTTGTACCTTTCGGTGGGTTCTCTCC
>M00285:128:000000000-BF978:1:1116:13434:9361_1:N:0:46
CCCCAGTATCTTGCCCTCACCACTTGCATCTAGCTCGAGCTAGTCTTGAAAAGCTGTTTGTTTCAGTAGAACCTATGAAA
TCTCTATAAGCTTCTGTAATGCAAAAGAAGCCCTTCTGAGAAATCAGAAATCTGATTTAAGAAAATAACCTACTTGTTCT
TTCATTAAATTTAAGGTACAAGGTTGAAAGCTTGGCATGTTGGTGATTCAACATAATAATGATTTTTGTAGTTTATCTGT
CTGGCCTCCCACATGCCCCCTAACTTTTTATAAACTTCGGACTTTCAAATGGGGTCTT
>M00285:128:000000000-BF978:1:1116:6071:9363_1:N:0:46
TATTGTTAATATCTTCTACCGTGAAGACCGACGCAAAATACTGATTAAGCACCTCTGCCATCTCTTCATCAGCCATAATA
ATCTCTCCCGCCTCATTTTCTAACGGTCCTATATCAACCCGCGTCTCTCTTTTGCTTCTTATATATTTAAAAAAACTCTT
GGTATCCTTTTGAATGTTCTCTGCCAATTTCATTTCATAATTTCTCTTTTCTTTTCTAATGACCTTCTTAGTTTCTTTCT
GTAGGTTCTTAAAAGTTTCCCAGTCTTCTGTTTTTCCGATTTTTCTTGCTACC
>M00285:128:000000000-BF978:1:1116:14613:9367_1:N:0:46
AAGGTATAATTATGAAATTTGCTCTGTTGAGCTGTGGAAAACTGCAGAATATCCAAACGAGCCACAGCTCAGCTAACAAC
TTTTTAATATCAGCTGAGGTTGAACAACATCAGTGATGCGAGCATTGTGCAAAAGAAAGTTTGGAAATTCATTGTGTTTT
TCTCATCATTTTTATTTGCCTCATTTCTCCACCATATGCTCATTCAACAGCTCTCTTATCAGTCCCATCAGTGGTTTAAT
CTAAACTGTATGGCCATCATTTGATACCCAAAACATTTTTTCCATCTGTCTGTTCAAACC
>M00285:128:000000000-BF978:1:1116:15316:9368_1:N:0:46
ATATAGAGACTCTTAGATAGACACGTGAATGATAGAAATATAGGGGGCTATGTGGGAGGGAAGGGTTAGATGGATATTAG
AGCAGGATAAAATGTCAGCACAACACTGTGGGCCGAAGGGCCTATACTGTTCTGTAGTGTTCTATGTTCTATTAGTAATA
GTAATTAATTGTCCAGCATGTATTGCTGAGTATGGAGAAATTTCTGAAGAGAAAA
>M00285:128:000000000-BF978:1:1116:20428:9369_1:N:0:46
TAGCTCTGCAATAAATGATAAAAACAAATAATTATCGCCAGTAAACTCTCTTTTTGTTCCACTGGTTTCTCAGAGCAACT
TGCTTAAAACTGGCAAATGCACCATGAAAGATGGTGGAATTTATGTACAGGATGCAGTGGGATTTAAGTGTATG
>M00285:128:000000000-BF978:1:1116:7780:9370_1:N:0:46
CAAGCTCGTGAGGCAAGATCTTCCCTTCACAAAGCCATGCTGACTGTCCCTAATCAGTCCATGACTCTCCAAGTGCTCAT
AGATCCTGTCCCTCAAAATCCTTTCCAACAGCTTACCTACCACAGACGTGAGACTCACTGGTCTGTAATTTCCCGGACTA
TCTCTACTGCCTTTCTTAAACAAGGGAACAACATCTGCTACCCGCCAATCCTCCGGCACCATCCCCGTGGA
>M00285:128:000000000-BF978:1:1116:9184:9370_1:N:0:46
ATACATACTACATGTGTACATAGCATGAATGGAAACAAGTTAATTAATTCACTTGCTCAGTGTTTGAATTTACTATTCTT
CCGTTGCACCTTAAAAGAATGTACCAAGT
>M00285:128:000000000-BF978:1:1116:26354:9373_1:N:0:46
ATCAGCGATTAACTTTTTAGTGATAAACGGTACAGTTAAATAACTGTTACCAAACGACTCAGCAGCATTAAATACAGACA
CTACAATTGTTTTTCAATAGTTACACCACAGAATTTGTGTAGAAAGTGAAAAATCAATGGATTTAGCTTGTAAAACGCTG
TTTTAGCCAAATAGGAAACTTGTTGCTATATCAGCGATTAACTTCTTTGTGATAAAC
>M00285:128:000000000-BF978:1:1116:11413:9374_1:N:0:46
TAGGGATGTTAAAGAAGCTCTTAGATAGGCACAAGAATGTGAGGGAAATGGTAGGATATGGACATTGTGTAGGCAGAAAG
GATCAGTCTAGCTGGGCATTTTATTACCAATGTAATTGGTTTTGCACAACATTGTGGGCCGAAATGCTTGTTCCTGTGCT
GTACTGTTTTATGTTCTAGGTGCTGCTCGACCCACTGAGTTCTTCCAGCAGATTGTTTGTTACCCCTTTAAATCTGTCCC
CTGTGCCCTCTAGTTTTAGACTTCCTACCCTGGCGATAAAAGACTGTGATCATTCACCTT
>M00285:128:000000000-BF978:1:1116:8204:9375_1:N:0:46
GACTTGTGTCACTTGTAGTCATATGATTCTGTCCTTGTTTCTGAACCAATGCTGTGGGAGCCATCATTTGCCTCTGGGCT
GTTGTTACCATTGTGTCCAGCATAGAAGGAATTCCCTGGCACTCTTGGCTGCTATCTCCATGGAAGTTGAAATTTTATAA
ATCAAATCAAATTTAAGGCTTTCATGCCCA
>M00285:128:000000000-BF978:1:1116:6522:9376_1:N:0:46
AGAGAGTCTGGAGGATCTCATGGCTGCAATGAAACACCTATAACGATGTGCTATTCAGTCAAGTTCACTGATTGGATCTT
ATAACCCAAGGCCCTCATTCAGTACATCTGAATCATGGTGTCTACAGCCAGTAGTGCTGGTGAATATAATTAAACTGTTT
TAAATCCTGTCTTTCACCCTGAGTTTTTATCC
>M00285:128:000000000-BF978:1:1116:12421:9377_1:N:0:46
CTTACACTAAACTCATGTAGTAACTGTTTGGAATACAATTGTAGTGGACGTATTTCATGGTGCTCAGTCGTTTGGTAACA
GCTATTTGACTGTTTCTCGTACCCCTGAAAAGTTAATTGATGATATAGCAACAGATGTTCTATTTGGTTAAAACTGCGTT
TTGTAAGCTAAATCCATTGATTTACCACTTTCTACACTAAACGCATGGATTAACTATTGTAGAACAATCGCAGTGTATGT
ATTTCATGGTGCTGAGTCGTTTGTTTTGGTAACAGTAATTCTACTGTATCTCTTACCCCT
>M00285:128:000000000-BF978:1:1116:8140:9378_1:N:0:46
TTTAATGCAACTGAAAAGATAAGCAGTTCCCAAATATTCATAGTGTGATTTGGGGATGTGTATAACCTCCAGTAAACACC
AATCTCATTGTTATCTTCTGATTTTTACTCACTTCAGGGAACTGAAGATCATTTGGATTCAACAGAACTCTAAATGTTCA
AAGCATTATTGGATTTTATAAATAATATTTATAAGTATATTCATTTATTTTGTATCATTTTACATGTG
>M00285:128:000000000-BF978:1:1116:2334:9380_1:N:0:46
GATCTACACTCTTTCCCTACACGACGCTCTTCCGATCTGAACTACACGCTTTCCCTACTCGACGCTCTTCAGAACTAAAT
TAATCACGTTCCCTGCAGGTTATTCTCAAAGCATTCAATCTATTCATAAAAAATATTTTTTTTCAGGGATTTCATTTAAT
AGTTCAAAAATAAAAAAAAATAATATTTTTTTTGCAATTAAAGGAAATAAGATAAATGGTAATGATTTTATATCATCTGC
AATCTCTAAAGGTGTAAAAATAGTAGTAACAGAAAAAAAAATTAATGGGTTAATAAATGG
>M00285:128:000000000-BF978:1:1116:23074:9381_1:N:0:46
AATTCTTCAATTAACCTAGCTTCATAAGCTATTTGAGAGAGTCGCTTCCAGATCTCCACAATATTTTGTCTGAAGAGGTT
CTTTTGGTTTTGCCTCTGAACAGCCAGGTTCTATTTTGTTTGTCATGCCACCTCCTTCTGAAGTCCATCATTAGAGGAAA
TATATTTTCTAATTTTACCCCATTAAATTGTTACTCTTCTCCAATGAGATCAACGTTTAATCTTCTGTGCTAAATGGAAC
ACAAAACTGGAAACAAATTGTTGAATTATGTGGTTAATTGCTGTTGTACCCATTGCAAGG
>M00285:128:000000000-BF978:1:1116:3046:9381_1:N:0:46
AACCACATGTTGACTGAGATTTTTTATTTTCTTTAAGGATGGTTAAAAACATCATTCCAACATTCATCTTTCCATATCAG
CACTGAAATTAATAGTAAATATTAACAACAATAGCACAATAGCGTAGCGATTAGCGCGATGCTGTTACAGCACCAGCAAT
CGGGGTTCGATTCCCAT
>M00285:128:000000000-BF978:1:1116:8270:9382_1:N:0:46
GTTACCACAGGCCATGACCTACAATTCAGCAAAATGTGGAAGTCACAGGTCTAACCAACAGTTGCAGAATGAAAGGGTTA
AAACCTGTATGACAGGAGATCAGGGAAACCTTGGTAGAACTAAAAACTCTGAAGTTATGGTTGATTACAGCTTGTTTTAG
AATAGAATTCTCAACATTTCTGATGCAAGGTTGATATAAAATGCTAACTCTCCTCTTTCTCCCCTTCAATAGATGCGGCC
TCATCTGCATTCGGAGAGATCCGATGCACTCTTGTCAAAGCGTCTGTCAAGAAGTGGACC
>M00285:128:000000000-BF978:1:1116:21848:9382_1:N:0:46
AATTTAAGATCATGTCCATTTGTTTTGTAATGTCCTCATCAGAGGAAATATCTCTACCTAACCCATCAGATGCCTTCATC
ATTTTAGCCCACAGTTTCCTGGACTACACTTTCGCCCACCCTGTAAGAACCATACTATTCTCCTGGTCTCTTTCACACCT
GCTTTGCTGATACTACCTTCTATTGCATGGTGTCGATACGTCTCAATTTATCCCCAATAGTGGACCCCTACCAGCACAAT
TGACAGGACCCTCAGCATTGTCTGTCCCATGTACCATACTTCTGTTCTTACCTCTTCTCC
>M00285:128:000000000-BF978:1:1116:19667:9383_1:N:0:46
ATGGTTTGGTCAGCGGCGAAGCCCTCGTTCTGTACCGAAACGTACCTGCCATGTGAGTGTAATGCCTTTTTATTGAGCAG
GGTTGTCTAATATTGCTTGAGTAGAGAAGAATGAGATGTGAGTTTATTGCAACATGAAAGATTCTGAGAGGATTTGGCAA
AGTAGACAGAGTGAGGCTGCTTTCTCTAATCAGTGAATTTACAACTAGGAGATTAGGCTCAG
>M00285:128:000000000-BF978:1:1116:17221:9385_1:N:0:46
AATGACAATAGCTGTCACACCAGTGCCACTTATTTTAGCATAATGAAGGCTATCATTTGTTCTCAATGAGGGTGCATTTG
AATAGTGTTAATGTGTTGAGAATCATTAATAGCAGAGCAACAGAAAACAATATATTAATTGAAAATGATGTTATTCATC
>M00285:128:000000000-BF978:1:1116:5900:9386_1:N:0:46
GGGCAAGTTGTGGTCACAAGGATTAAGATCACTGAGGGAGGTGTGGACAATTTAGAGGAGCTGTGGTGTGGTAGCACTGC
AGATGGAGAGGGAGGGAAGGCCCTGAAGAACATCTCTCACCACGATTCTTTTCATTCACACGTACGCGGTCAATCTTTAG
TCCATGTTCCAGCTTGAAGGA
>M00285:128:000000000-BF978:1:1116:12921:9387_1:N:0:46
NNNNNNNNNNNNNNNNNNNNNNNNNNNNNNNNNNN
>M00285:128:000000000-BF978:1:1116:12762:9389_1:N:0:46
TGTTGCCCTATCACCCTCACCTCACCAGTCCCCGTAATTTGAGCAGCACGGAAGAACTCTCACCCAAGAGCCCATATTCA
CTGAAGACTTACGAGATTTCATTTCAAGGCATCACTCAACCAGATGAAAAATTTGCAGATGCTTTAATTGTTTGATTTTA
ATTATTTCGGTAAATGATTAGATTTGAACAGCATGTAATCACATTTTCCCACTGAGTGACTAAACCACAGTGAGGAGCCC
AGCACACGTCACCAGACTAGTAACACAGAGTCCCGACCGATGAACCAGGAACATCAGACC
>M00285:128:000000000-BF978:1:1116:9473:9392_1:N:0:46
GTATAGTATTGTTACCCAAATATTGCTGCCTTAAGACAAACGATTAAACTTAGCTTTGAAGCTTTTGATAAGGCCCACTC
TCCACTTCCGGGGAAGTAAATTCCACATTCTCACCCCTCCATTCATGCATAGTAGTTCCTAGTACCAACTCCAAGCCTCA
GTTGGAACTAATGTTGTGCCCAGTCACACTGGAGTCTCTCATCAGGGTGAAAATCACAGCAAAAAAAACCCCCCCGCAGA
TGCTGGACATTCTCCACTCCTGATGGAATTTCCAA
>M00285:128:000000000-BF978:1:1116:5667:9394_1:N:0:46
TGAGGAGTGGCCGATTTGAGGTTGTGCATGAGGTCTAAGTGTGGAGGCTTTGATGAGTGAGGCTGAACAGTGACAATGTA
CTGCAAATCAAGGTAAGGTATCTCCTTTTTCTTTAATCCAGTACTAATTTCAGAGGTATCAAATCACAGG
>M00285:128:000000000-BF978:1:1116:3745:9395_1:N:0:46
CTTTAGATGGTCAGATTGTCCAAGTGAGCAGAATTATCTTCCAATTCAATACCAGGAAGACCAATTTCCATACCCTTGGT
CCAGACACAAATTCTGTTCCCTAGTCACTGCCACCTCTTCTTCAAAACCATTTGAAACTGAAGTGGATTATTCACAACCT
TAGCATTGTGTTGAAGCCCAAGTTAATTTTGTTCTTCTTAATTTTGTGCCACCTTGAAAGGAA
>M00285:128:000000000-BF978:1:1116:5791:9397_1:N:0:46
CCCTCTCAGGTGGTGAATTCCAAAGACTCTGGGTGAAGAATTCTTCTCATCTCTGCCCTGGAATGGCCAACCCATTACTT
TGATGCTGTGACACTGTGACCCCACTCCACCATCCCCCCATCCACAACACCCCAGAGGAGGGAGACATCCCTGCGTCAGC
CCCGATTTAGGAACGTTGCAGGAATTTTGTGCACAAGAGCACGATAAAAGGGATGGAGTCACCACCAGATTCTTTTGTGG
AACCCAATGCTGTATGGCATTCCTGCAAGACACACACAAATAATTACACCCCTGCTTTTT
>M00285:128:000000000-BF978:1:1116:27401:9397_1:N:0:46
GTTTAGAGAGGGTCTTTTACATGATGGGGCAGGGGTGAGCAATGATTGTGTTGTACATGGGTAATTCCTCAACCAGGACA
TGGTCACTCTGCATCACTGGTTTGGAATTACATGCTAATAGAGCTGCTGCCTCACAGCTCCAGAGACCCAGGTTCAGTCC
TAACCTCCAGTGCTGTCTGTGTGGAGTTGGTATATCCTCCGTGTGACCACATGATTTCCTTTGGATAATCCAGTTCCCTC
CCACATCACTAAGACATGCAGGTTGGTAAACTGGTGAATACATTGGTAAATATTATGGT
>M00285:128:000000000-BF978:1:1116:3880:9402_1:N:0:46
AAGTAACTTCAACTCTCTGGCTCAAGACTAGTGGCATGCCTTCCACACCAACAGTCAAATCACATGTACACTCACGGCCT
CATGAGTACTTTCAGCAGGAAATCACTGAATGACAAAAGCAAAAGTGTGCAAACAATTTGCTACTTAATAGTGGTGAAAG
GACTATTAAAAAGAACTTTTGCACCACCTAAATAATTTCTATGCTAATATTCCACAGCCTGGGGATCAAATCAGCAATTA
TCCAGAT
>M00285:128:000000000-BF978:1:1116:24778:9403_1:N:0:46
TCCCAATCCTGGGGATAAGAGCTGTGCGCATTCATCCTACCCATGGCCTCATGATCATATACACCTCTGTAACATCAACC
CTCATTCTCCTACACTTCAATGAATAAAATCCTAGCCTGCTCAATCTCCCTCTGTAACTCTGTCCCTCGAGTCCTATCAA
CATCCTTATAATCTCCTCTGCACTCTTTCCAGCTTCCTGGCATCTTTCCCATAGCAGAGTCACCAAAACTGAACACAGTA
CTCTATAAAAGTGCAGTCTCACCAACATCTTCTGAAAATCCAACATAACGTCACAACTCT
>M00285:128:000000000-BF978:1:1116:2963:9403_1:N:0:46
TTCCCTCAGCAGCTCTGATTTCATCCCACACCCCAAAGCCGTGCTGGTTGTTGGATTAATTAGTTGCTGTAAAATACTTC
AAGTGTAAGAGTGTTGTTGGAGAATAAGGGGAAATTAATGGGCATTTAAGAGAGTTAGGTTACAGGGAAATAGGTGGGGG
AATGGAGCTGATGGTATTGGTCTGAGAGCTAGCATAGACATCTTTGGCTAAATTGCCTCCCTTCATGTTATAAGTA
>M00285:128:000000000-BF978:1:1116:12833:9404_1:N:0:46
CATTACATGTTGGGTTAATTCTCACAAGGCTTCGTCTGGGCCAGTTCACTTACTTCAAAGAAGAAGCCTTTCCTGGCTGT
GTTTCATTGAACACTTTTATCCTAATAGTATCGTGCAATCAAGCATATAAGCTGTCATGAATGATCGGAGAGTAATCGGT
TACTATAGTGAGAACAAATAGATTATACGCACAAGCGATGCAACGATAAAATATTGGTCGTCTTGGGAATTTCGAAGACG
GTTGGTGTAATCGAAGACGCAATGTGGATGCAATGGAATGAAACATGTTGCGTACTGGTG
>M00285:128:000000000-BF978:1:1116:24977:9410_1:N:0:46
TGAAGTTATAGCTGTTACCTGTGACTGCTTAATTCATACTGCATTTGCATAACTGGCTCTCATCGTGACACTAACAACTG
TTTTGAAAAGCTCCAATAAAAACTGCAAAATTTATGAGTCCCACTCAAATATAGTGTTATCAGAGTCCCTCATGTAACAC
TATTTGGCTACTGCCTATCACTATCACTTACCTATCACCTATGCCTATCACTATCTCTGACCTGCATCTACCTGTCACCA
CCCTGTTGCCCACCCCACATCCCATCTTTTGTCCACCTATCACAGCTCTGCTTTTCCCTC
>M00285:128:000000000-BF978:1:1116:28334:9412_1:N:0:46
CTTTCCCACTGCCGTCCAGTTCTTGAACCCACCTGAAAAACCTAAAAGACATTTGGACATGTGCATGGGTAGGAAACATT
TAAAGGATTATGGGTCAAATGCAGATAGGCACCTTTGACAGCATGGACCAGTTGGGCCAAATGGCCTGTTTCTGTGATAT
GTAACTCTGTGACTCTGCGGATGTTGGGATTACTCCAGCCAATAAGGAGGATGTGGAAGGATCTGTAATGTAAAGTCAAA
GTTGAGTTTGTCGTCTAATGCACAAGTCCGTGTGTGCACAGGTGCAATGACAAACTGACC
>M00285:128:000000000-BF978:1:1116:5482:9415_1:N:0:46
CTCTCATTCATGTGCTCATCCAAGCCCCTCTTAAAAGCCCCCAATAAATTTGCCTCCACCACCCTATCAGGCAACGCATT
TCCAGGCATCCACCACTCTCAGTAAAAAATGTACCCCTCACGTCTGTTCTGAACCTACTCCCTCTCACCTTAAATGCATG
CCCT
>M00285:128:000000000-BF978:1:1116:17370:9416_1:N:0:46
GATCTACACTCTTTCCCTACACGACGCTCTTCCGATCTGGACTACACGCTTTCCCTCCACGACTCGCTTCCGAACTAAAC
TACACGCTTGCCCTACACGACTCGCGTCCGATCCAGAACGGGACAGCGCCGTGTAGGAAAAGAGTGTGTATAACAAAACG
AGCGCAAAGAGAGAAGAACGGTAGACAACATATAGAACATATATGAAGCGAAGCATCAAAACGAGGTGTACACACAGAAG
AATCATTACAGTAACGAAGCGAAGGAGTAGAGGAACAACGAACACCATCAGAAGCTGCG
>M00285:128:000000000-BF978:1:1116:12905:9416_1:N:0:46
CCATCTACTACCACCCTCTGTCTTCTATGGGCAAGCCAATTCTGAATCCACACAGCCAAGTTTCCTTTGATCCCATGCCT
CCTGACTTTTTGATTGAGCCTTCCATGAGGAACCTTATCAAATGCCTTACTAAAATCCATGTACACCACATCCACTGTTC
TACCTTCATCAATATGCTTTTTCGCATCCTCAAGTAATTCA
>M00285:128:000000000-BF978:1:1116:9371:9417_1:N:0:46
AATACCAATCAAGAATATTCTTTGTTACTGGATATGATTTTGATTTTCTGTGTATTAGAAGAGAGAAAACACCAGATTTT
GTGGTCCAGTGCACTTGTTAGCAAAGCTCAGGTACTACTGTCCTTTTGCTGGGTGACATTCACCCTTGATTAACAACTGT
GAATTCCTCACTGCA
>M00285:128:000000000-BF978:1:1116:4130:9417_1:N:0:46
ACCCTTTCCAACATCAGCACATCCTTCCTAAGGTATGGGGCCCAAAACTGCACACAGTACTCCAAGTGAGGCCTCACCAG
TGCCCCGTATAGCCTCATCAACACTTCCTTGCTTTTATATACTATACCCCTCGAAATAAATG
>M00285:128:000000000-BF978:1:1116:28245:9417_1:N:0:46
GCAAGGTGGAGCACGGACCACATTACTTTCAAATAGCAGTCAGTGTCTTTTTGTTTTGGATATTGAAATTCAAGTCAGAG
CTTCCATTCTTCAAATGTAGAAAGTACTTGTGTACAGATACCAGGTGAAAACATTTCTGAAGAACTGTGATCACCTCCAT
GGATAAATGACCTGCTACCACTCGCTCTCTAAACCTTCAGAGGGAATAGTGAATAAACCAGAGAATTTTCAACGTCTATG
GAACTAGACCATTAGAAAAAATGGAGGCAAAAAATTATTAAGCTTTATTCCAAATGAACT
>M00285:128:000000000-BF978:1:1116:15281:9418_1:N:0:46
TTCAGCACTGTGCAGTGATTGCTGTTTTTCGACAAGGTAATTCATAACCAGATCCCCTTCAAATTGATCAAAGTTTGTAA
GAATTTTAATGGTATGTACAAATTAAAAAACATTTTTCTCCAGAAGTGTATCTGTTTGAAGTAAGCTAGTTTCAGTCAGA
TAGATCAAGGCATTTTTATTTTCTGGGACATCGAATAAATGCTGACTGTGATTATTTGATGATCTTTACAAGGCCTGCCA
GAACTGTATGTTTAATTTATGCTCAAAGACGCTGAATCTCCCACA
>M00285:128:000000000-BF978:1:1116:19730:9418_1:N:0:46
GACCCAAGCTGCTCAACCCTTTTCATATGTCAGCCCCTTCATCCCAGGAATCAACCTAGGGAACTCCTTCTGCACTGTCT
TCAATACAAGTACAGTATATCATACCTTAGATATGGAAACACAAGCTCTGCACAATACTCCAGGCACAGTCTCACTACTG
TCCTTGAAAGTTGCATCAAACTACCCCTATTTTTATATCCCCTATCCTTTGTAGAAAATGACTGTTCTCATGAGTGCTTA
CCCAATGGGCCAGGATTGAACAATTGCTGGTTGTACTGAAGTCTAACCCAGAGATTTAAT
>M00285:128:000000000-BF978:1:1116:21660:9419_1:N:0:46
AGTGTTGTTACCAACTATGTTACTATTGGTGAATGTCCCTTTAAGACAGGGCATTGTGTGTGTGTGTGTGTGTGTGTGTG
TGTGTGTGTGTGTGTGTGTGTGTGTGTTTGTGTGTCTGTGTATGTTTATGTGTGTGTGTTTGTGTGACGTGCTGACGACA
ACAGAAGATAAAGGAAGTAATGACGTTTTTCAACCAATCATTTGGAATCAGAGAGAGAGAGAGAGAGACACA
>M00285:128:000000000-BF978:1:1116:10581:9420_1:N:0:46
GCTGAGCTGATTAACTTCAAACAACCACAGATAACCTGCTTTATGCTTGGTACAACTCCAGTCTGTGGTGGGGTTTCTTC
TCGGTCCCTTTGACTTCAGCTTTAATAGGAACCACAGCTTGGATACATTCTTTTATGAATCACTGAGGTTTCTTTGCAAG
AGAAATTACCAAACCACAATTGTGTTTCCCTTGTGATAACTGCTTAGCTTTATTAACAACCATTTGATAAGAATTCAGTT
TGCACTGTCAGTTTGGAGGGCTAAGAATTTGAGAATTACCGGGAT
>M00285:128:000000000-BF978:1:1116:19802:9421_1:N:0:46
GTCTCTTGATAATTAAACATGAGAAAGATTTTAAAAAGAAATTTGATTATATGTAAAAGACACACAAAAATAAAAAAAAT
AACAAAACAAAAAAATAGTATTAATAAACAAGAACTAAACAATAGCTGGGCTGCCGTGTTTCTTCAGTTAAAAGCATTAT
TATGTCATTAACTCTGCTCCTCTATATTCGAATAGAAAGTTACTGAAAAGGATTTGGAAAAG
>M00285:128:000000000-BF978:1:1116:9908:9422_1:N:0:46
TTCAACTTCAAAAAAGCAGCAGTGTATTTGTGGAATTCACGACCTGTATCTCTGTGTTCTTTTCTGTGTTCGAATTGCCA
GAATCCTGCTCAGAACAACCCTGGTGCGTCTACACTTAGCCGCCACACCCGCTGTCAATAACACCGCAAACAATGAGGTG
TGTACACAGCCACACCACCAAATTGAAAACCCATTGTCAACACAAGGAGACAAGGGTACACAAACGCACACACGCACACA
CGCACGCACACACTCGGCAAACAGGGTTGAGACACTGAAACACAGAGCCGGTTACATTGG
>M00285:128:000000000-BF978:1:1116:20503:9422_1:N:0:46
AAATAGAGCCCTTCAGGATTACAAAGAAGCCAGAGAAGAACTCGAGAAGGGAATTAGGAAAGCCAGGAGGGACCATGAAA
AGTCCTTGGCAAGTGCGATTAAAAAGAATCCCAAGGCATTATACATACATCAAGAGCAAGAGGATAACTAGGGAGAGGGT
AGGACCACTCATAGACAGAGTGGCATAGATCGA
>M00285:128:000000000-BF978:1:1116:28267:9423_1:N:0:46
AACATCATGTGACCAAGCTGTATGGCTCGCACTGGGGTGATGAGCTGAGAGCCAATCAGGCGTCCTCAGCACCAGAGCAA
TGGGCCCCCAGCTGATTTCTTGGCCATATCCGTCAGGCACTATCCAACTTCAAATTCAAGTTTATTGCTATCACAGACAT
ACATACACACGGTATGAATGCCGCTAAAATTAGTTTTTTGCAGCAGCAAC
>M00285:128:000000000-BF978:1:1116:22063:9425_1:N:0:46
TCCTTTTGATGCGACTCTTTGATTCACTGGACTGTGCATCTGAGAATTCCCAATCTGGGAGTCCACGCTGCAGCATTTGC
AACGGATTTGCATTTAGGAGCAATTCATTAGGCCTCGCGGAATCTTCCACTGCTCTGACCCTTTGCAGCACCTTCACTGG
AGGAGGTCAAAATATCAGTGCTGCATCAGGATCTGGCTCAGAGGGCGGGAATTGCTGAGATGTTAATGCAAAGGCACCAA
GTGAGAAGTAATTTGCTGGTGATGTTCCCGGATAGGTGAGAGTGAGCGAGGAAACGCC
>M00285:128:000000000-BF978:1:1116:5539:9426_1:N:0:46
CTGACTTTAGCATTCTTTGCCTCATCTTCATAAACCACCCACCCCCACCCACCCCCATGGTCTTTCCTCTTTTATTTTCC
AGTCCTCAACCCTTTGAGACATCTGGACTCCTCTTTTTTCTTGCCATACAAAACGGAAGAGCACACGCCTGAAATCCACT
CACTCCGCGCAACTCCCTATGCCGTCTTTTTCCTGAAAAAAAAAATAAAACTAAAGAAAATATCTTATAAGTACACGACA
GTTAAGATAATGTGAAAGCATGTAATATTAAATGTCAGAACACATAATGTTATCTTCATG
>M00285:128:000000000-BF978:1:1116:13364:9426_1:N:0:46
AGATGTAAGAGGTACAGTTCAATAACTGTAACAAAACGACTCAAAATCATGAAATACATACACTACAATTGCTTTCCAGT
CGATACTACATGACTTTAGTGTAAACAGTAGAAATCAATAGATTTTGCTATTAAAACGCTGTTTTAGCCAAATATTAAAT
CTGTTGCTATATCAGGTACTAAGTTTTCAGGGGAAAGAAGAGCATTTATATAACTGTTACCAAACGACTCAGCACCATGA
AATACATACACTAGAATTGTTTTCCCGTAGATACTCCTTGACTTTAGAGAAAAAAGTTGC
>M00285:128:000000000-BF978:1:1116:11816:9427_1:N:0:46
TTTTAGTGTCTTGGATAAAGAACTTCCCATTGCCTGTGCAGAGAAATGCCCTCACAGATCAGTGCAAGTTGCCTCTACAA
ATGAGGAAACAGAAGCTCGTAATTTAGCCCTCTGAACATGTTTTGCCATTCATTTAGATCATGATCCATCTCAACTCTGA
TGTGCCTTCATTCCACATACCTTAATATCCTCATAAAAATCCACGCAGGGCCATAACGTGTAAAAACTTGCTGATTCCCA
CCACTACCTGAGATATGACATGGTCTCCAACATTAGTCCTGACCTGCACTGCATTCCTAT
>M00285:128:000000000-BF978:1:1116:25811:9427_1:N:0:46
GAATGCTTCTTCTCCATTCTCAGTGGCCGTCGGTCGGGGGTTTAGGGAGGATGTTGCGTTTTAAATGCACCACAAATGTT
ATTACTGGCTTTTAGATGTGAAAATCCCACTCTAAAACTGTTTTGATTGTTCCAGACAGAGACATTGGCCTTTGCAATGT
GGTAAACCCTCTGATGTAATCTTCCCGACTGATGCTCCACACTTGGGCGAACTCATTCTCGATCTTCTACCCGGGGCCAC
CAGATGGCAGTGCAGGACTGCTTTGGTGGGGCGATCTGACCCCCTCCAGACC
>M00285:128:000000000-BF978:1:1116:12577:9428_1:N:0:46
AAATGCAACAGTGCCAGTATTCAGGTCTTTTGTGATTTAGTTAATATATTGGAAAAATATATTCTTAGAATAATATTGTA
TATTTAGTGGTATAATTATTAATATTATAGGACAGATACCAAAGTTTGTGTTAACCATCCAAACAATACAAAACCCATTT
TTTTTGTTTGATCCTAAGAACATCCACTAGAGGATGTGGATAATTCTTTATAGCACAATAAAGACAGGTAGCATGCTGAA
GATGAAAAATTCCGAGAGTGGAACTCATAAACTAAATTCCCTGTTTGACTATGTTCTCCT
>M00285:128:000000000-BF978:1:1116:16513:9431_1:N:0:46
ACTCTATCTATTCCTCTCAATATCTTATACACCTCTATCAAGTCCCCTCTCATCCTCCTCTCCAATGAGTAGACCCCTAG
CACCTTAAGCCTCTCCTCATATTCCATACCCTCTAATCCAGGCATCATCCTGGTAAATCACCTCTGTATCCTCTCCAACG
CCTCCACATCCTTCCTATAATGCGGCGACCAGAACTGAACACAATACTCTAAGTGCGGCCTA
>M00285:128:000000000-BF978:1:1116:6760:9431_1:N:0:46
TCATGTTGCTGAGTCGTTTGGTAACAGTTATTTCACTATACCTCTTACCCTTGAAAAGGTAATCTTGATATATCACCAGA
TTTCTTATTAGGTTAAAACAGCGTTTTATAAGCTAAAATCATTCATTTCCCAGTTTCTTCACAAAACCCATGAGTATCTA
CATGAAAACAGTTGTATTTTGTGT
>M00285:128:000000000-BF978:1:1116:15718:9431_1:N:0:46
GGTCAAATAAAGGTAAAAAATTAGCTTTAAATAAATCCTTATGTTTATTAGTAATTTTAACACCTAAATACATAAAATAA
TCAGTTACCAATCTAAAGGGTAACTGGCTATAAATTGAGGTTTTCATATGCAGTGGAAAAAGTTCACTCTTATTAAGATT
TAGTCTATAAC
>M00285:128:000000000-BF978:1:1116:7705:9431_1:N:0:46
CTGAAGAGTTAATCGCTTATACAGCAAACAGATTTCATATTTGCCTACTACTGCGTTTTTTAAGCTAAAACCATTCATTT
GCCACTGTCTACACATGCGCATGGAGTATTAACATGAAAACAGTTGTAGTCTACGTATTTCATGGTGCTGAGTCGTTTGG
TAAATGTTATTTAACTGTAC
>M00285:128:000000000-BF978:1:1116:9958:9431_1:N:0:46
TTGTGGGCTGCCCCCAGAACACTGCACAAAAGATGCATTTCACTGTGTGTTTCAATGTACATGTGGCTGATAAAGATATC
GTATCTAGGTTGGATGGGTCACCTCACTAGCTGGTCCCAGCCAGCCCCTGACCACGTCGCCTGCACCTTGACCACTCCCC
CACCCACTGCCCACACCACCACCGAGCTCCTTCCCCCCCACCGGTGCCAGCCCAGTCAGGCCAGCCGACTGACCAGAGAC
ACAGCAGAAGACTTTGGTGAGCAAAGAGGTCATTGGATCACCACTCCAGAGCACTTTAA
>M00285:128:000000000-BF978:1:1116:20277:9433_1:N:0:46
GCTGTGGATCAAGTGGTGGGAGATGGGATTAAAATGGAAGAGTGTCCAACTGGTCGATATAGACGAGTTGAGCTGAGAGG
CCTGGTTCCATGTTGGGCACCTCTGTGACTGTGACTCTATCCTTCCCTGGGTCTAAGGACCAGATATTTGAAGTGTGGTC
TCACCA
>M00285:128:000000000-BF978:1:1116:15124:9434_1:N:0:46
GATCTACACTCTTTCCCTACACGACTCTCTTCCCACCTCGAATACACTCATGCCCTCTTCTGCTCTAATCCTCTCTTGCT
AATTTGTTCGCAGTTTCAGCCCCATGTCCAGTCGATCCTCCAAGTAATAATACCCACTCTAGCATTTTATTCTCCGTAAT
GATTTGTATTAATTTAACCGTTTATTTTTATTTATTAGATATCAAATGTCAGTTTATAAATTGATTTTTTTGTTGTACTC
TTTGTCCTCAAAATATATTAAAAAAAAAATAAACAAAAAAAAAGGTATAAAAAAAAAAA
>M00285:128:000000000-BF978:1:1116:19711:9438_1:N:0:46
CAATCGACTCAGCAACATGAAATACATGAAATACAAATGTTTTCATTGAGTTCCTGCTTTGCTTTATTGCAGAAACTGTG
AAATCAACGTATTCAGCTTTAGAAACGCTGTTTCGGCCAAATTGCAAATCTTTTGATATATCTGCTGCTAACTTTTCAGG
TTTAAGATGTAAAGTCAAATAACTGTTACCACTCGACTGAGCAACATGAAATACATGACATACAACTGTTTGCATTGAGT
TCCTGCTTTGGTTTAGTGCAGAAAGTGACAAATCAACGTATTCTGCTTTAAAAACGCTGT
>M00285:128:000000000-BF978:1:1116:17558:9438_1:N:0:46
CATTAGGCTTTGTGCTGCAAACCAGTTTTCAGCAGAATTTTCTAATGTCCAGTAAGAGTCTGTATTATTGCTACAATACC
TTTTTATAAAATTGAGGATCTAAACATCGTTTTGATATTAATATGCCAGACTTCAGA
>M00285:128:000000000-BF978:1:1116:4974:9438_1:N:0:46
GTGTGTTGTGAAGGAACTGTGAAATGAATGTTTTTCGCTGTTTTCGCCTAATCTGGTGATATATCAATATTACCTTTTCA
GGGGTAAGAGGCACAGTTAAATGACTGTTACCAAACGACTCAGCAACATGAAATACATTCACTACAACTGTTGTCATTTA
GATAACGATGTGATTTTTGAGGAACAGCGAAATGAATTGTTTTAGCTTATAAAACACTGTTTTAGCCAAAAAGGAAATCT
ATTGCTATATTAGCCATTAACCTTTCATGGGTAAGAGGTACACTTAAATAAATGTTACC
>M00285:128:000000000-BF978:1:1116:5607:9440_1:N:0:46
ATCAAAGTCTAGATTCTTACAGGACTCCAGAGTTAAGTGGTGGAAGCTAGATAAGAAACTATTGTAGATGATCCTCCCTA
ATTATTAGATAGGTAAGAATGGAACTCGATAACTGTGCTCACACAGAGCTGGATGTGGGAGGAAAGACTTAAAGAATGAC
AGTCTCATGAATGGTGCCAAAGGCTATGGAAAGGCTCATAAATCGTGTTGGTTTCCTCTTATGTTTTGCTGGATATCAAT
AAAGAGTTTAATAAATGGTCCAATAAAGTCACACAAAAGAGAAAACCATGCGATTGCTGG
>M00285:128:000000000-BF978:1:1116:19190:9440_1:N:0:46
TAATTCAAATTTTTGTTAAAAAGATGTTATCAATATTATAAATACATTCTCCCGGAAACCAGCAAGTTTAAAGGGTGAGC
AGGAACCAGGAACTTGCGCATGGGAAGGGAGAGCAGATTTTCAGAGTTTTATTGTACCTCGAGAGCGACAAACCTATTGC
TGGAAGGTGGGATTCAGCCAGGCAGTTCTTTTTTCAAATAGCATAGACAAAACACACCAAATGGCTCATTTCTACACCAT
AAATTTTCTTTGACTCCACAGCCTAAGCCCTTTTTTTCCAGCATTGAAATGGTCACTGAT
>M00285:128:000000000-BF978:1:1116:9221:9441_1:N:0:46
TGAGTTCCTGCTTTGGTTTAGTGCAGAAAGTGTCAAATCAACGTATTCTGCTTTAAAAACGCTGTTTTAGCCAAACTGGA
AATCTATTGATATATCTGCAATTAACTTTTCAGGGTGTTATGCTAGAGCCAAATAAATGTTACCAATCGTCTCAGCACAA
TGCAACACATGCAATACAACTGTTTTTATGCAGTTTGTGCTCAGTGTTAGAGAACAAAATAACAAATCAACCTATTCTGC
TTTGAAAACGCTGTTTTAGCCAAACTGGAAATCTATTTATGTATCTGTAATT
>M00285:128:000000000-BF978:1:1116:26509:9443_1:N:0:46
CGGTTTCCTCCCACATTCTTAAAAAAGACGTACGGGTAGGTTAATCTGGGGTGTTTAAATTGGGCGGCGTGGACTCGTTG
GGCCGAAAGGGCCTGGTACCACGCTGCAAATAAATAAATAAATAAATAAAAATGAATGAATAGATAGATAGATAGATAAA
TAAATAAATAAATAGATAGATAGATAAATAGATAGATAAGTAGATATATAGATAGATAGATAGATAGATAGATAGATAGA
TAAATAGAACTGACAAGTTAGAGTAAAATATACACGTATTTAGTTTTATAATGTTCACAT
>M00285:128:000000000-BF978:1:1116:6157:9443_1:N:0:46
CCCTGTCTGCCCCAGTACCTCACAACATCCAGAACAAACACTTCAATTCCAAGGAATGATCGAGGATGATGGTACCTTGG
GGTCAGTAAGCATCTGGTCCAAAGGGTCTATTTCTGAGATAAATGTCTATAACGCAATAACTTTCCCACAACCCCTCCCC
CCCCCCCACCCCCCCCCCACCTTATCCCCCCTTTCACCCCCCCCTCTCCCGTCCTGCTTCCCCCCCCCTACGTTTCAGAC
TAACTCTTGACCCCTCTCCCTCCCCCCTTGCACGTTCTCCCTCCTCTCTCTTCTATTAT
>M00285:128:000000000-BF978:1:1116:17576:9446_1:N:0:46
GGTGGAGCTTTCAGCCTGAGCCGAGCCCTCCTCGTTGCTATCCTGGCGTTTCAGTCCATGAGTACTTGGATCAGTGAAAA
TGTGGTAAAATGCAAACAGTAACCTGCGGGTTCGTTCATTGAGAGACTAATGTCCCAATGCTTTTAAGCGCGGTTGTGCT
GTATGTTTACAGCGAGGCATAAGCTCTTACCGGCAGTTATTCTCAGGTACAAATATCCAATCACCCAACACATGGGGAGG
CGTTTTAACTGTGGTTTTTAAATGAGCAACGTTTGTTAACGTTTCTCTTTGTGTTTTTTT
>M00285:128:000000000-BF978:1:1116:21609:9447_1:N:0:46
CCCACGCAGACACATGGGGAGAGAACGTACAAACTCCTTACAGACAGCGGCGGGAATTGAACCCTGGTCGCTGGCGCCGT
AATAGTGTTATGCTAACCGCTAACACTATCGTGCCTGCAATCTCAACACCCATTGCATGATTTTATTTTACCTGCTTTGT
AAAGGCAGTGTACTATCACAGAG
>M00285:128:000000000-BF978:1:1116:8087:9449_1:N:0:46
GAACTCAATCCTTTTATTTATAAAAGCCAACATCCCATAAGCCTTCTTAACAGCCCTATCCACCTGCGAGGCAACTTTGA
GTGAACTGTGGGTATGAACCCCCAGATCCCTCTGCTCCTCCACACTGCCAAGAACCTTGCCATTTACCTTATACTCTGTC
CTGGAGTTTGTCCTCCCAAAGTGCACCACCTCACACTTCTCCGGATTAAACTCCATCTGCCACCTGTCAGCCCAGTTCTG
CATCCTATCAATATCCCCCTGTAAGCTCCTACAGCCCTCCACACTATCTACCACACCACC
>M00285:128:000000000-BF978:1:1116:7633:9450_1:N:0:46
NNNNNNNNNNNNNNNNNNNNNNNNNNNNNNNNNNN
>M00285:128:000000000-BF978:1:1116:28032:9450_1:N:0:46
AACCACCCTGGACATGCCCTCTTCACATTACAACCATTGGGGAGGAGCTACAGGACCCTGAAGACTCACAATCAATATTT
CAGAAACAGCTTCTTCCCTTCCACCATCAGATTTCTGAACGGTCCATGAACCCATGAACACTACCTCTTTATTCCTCTTT
TA
>M00285:128:000000000-BF978:1:1116:9320:9451_1:N:0:46
CCCTGAAACGTTTGCTGTTTCTCTCCCGACAGCTGCTGCCCGACCTGCTGAGTGTTCCTGGGGTTATTTTGCTGGGGTTT
GTTTCAGGAAGAGTTCTGTCGCCCCCTCACCCTCAGCCTGGCCCCTTGTCCCCCTGACCCCTGGGTTGCAGGACGTGGGG
GTGTATCCACACCTGTCATCCTGCCCCCCCCCCCCCCTACCGGCGTTGCTGAGTTACTACCCCCTCCCTCTTTCTTCTGC
CTCCTTACCCTGGGATTGGTGGTGGCAGTGGCCCTGCTGCATTCCCCACTCTTGCACCCC
>M00285:128:000000000-BF978:1:1116:22143:9452_1:N:0:46
CATACTGTATGTATCATTTGTAGTGCTGAATCCACACTGCTTGTAATTTTCCAAATTATTGAATTCCAATACACAATCAG
TTATTTTAGAGAGTTTCTATATTTAAACTCATAAGTCTGGTATGCAAATGTATTTTTCCATCGTAATAAATTTGTTAATT
GCTTA
>M00285:128:000000000-BF978:1:1116:19631:9453_1:N:0:46
GGGGTTGAGAGAGAAAAACAAATCAGCCATGATGGAATGGTGGAACAGACTCAAAGGGCCTAATGGCCTAGTTTTGCTCC
TATGTCTTATGGTCTAAAATTCGTCTTAAGTTCTTTTGGAACAATGATGTGTTCAATGGTGAATGTGCTTCAGTGTTCTT
TTGGGAAATGTAAATAGCTTCATTCAGGAAAGTGCACAAACTTGCAATGTTATTAAAAGTTCATTAGCTTTGCCTCCTAA
AATGTAACAATGCTAGCTTCCCATAAACATTTTATGTGATAAATGATCTTAACTGTGCA
>M00285:128:000000000-BF978:1:1116:27173:9453_1:N:0:46
CTTTTTAAAAGCTAAAACCATTGACTTGCCACTTTCAACTTAAACCGCATACAGTAACTATTGGAAAACAATTGTATTGT
ATGTATTTCAGGGTGCTGAGTCGTTTGGTAACAGTTATTCGACTGGATCTCTTACCCCTGGAAAGGTAGTCGCTGATATA
AAAAAGGCTTTCCAATTTGGCTAAAACAACGTTTTAAAAGCTAAAACCATTGCTTTGCCACTTTCAACTTAAACCGCATA
TAGTAACTATTGGGAAACAATTGTATGGTATGTATTTCAGGGTGCTGAGTCGTTTGGTA
>M00285:128:000000000-BF978:1:1116:16811:9453_1:N:0:46
CATTACAAAAGCAATTGACCACCCTTTTTCCCCTTTGTTGATTTTCATAAGTTTAAAACCATGTCACAGTTTGGATACAT
ACTCTTGAATATTATTTGATAAAATGTTCAGAGAGTACCAAAATGTTATAAGTGGAGAGGACAACTGACAATCAGTCAAA
AGTCCAGTGTTGTCAGAACCCATAAACAGGAATTTCTCGCTGACTGTCACAATGTGAAATCGTAGATCGGAAGAGCACAC
GT
>M00285:128:000000000-BF978:1:1116:7407:9454_1:N:0:46
TAGCGCTCCCCATGCCCTGTTTTAATCTACCCACCACTCTCCAACACATTAGGGGGAAACCTACAGTGGACAATTGACCT
ACCGACCTGCACATTTTTGAGATATGGGAGGAAACTCACGCCGTCAAAGGGAAAGCGTGCCAACTCCACACAGACCACGC
CCAAGGTCATGATTGAACCCGGTTCTCTGGCGCTGTGAGGCAGCGGCTCTACTAGTTGTTCCACTCCATCACCCCACGAG
GTCATAGACTCATAGAGCAATACAGCAGGGACACAGGCCCTTCAGCCCAACCAGTCCATG
>M00285:128:000000000-BF978:1:1116:9850:9454_1:N:0:46
CCTTGGAATTAATACAGGATAATTATACTGGAGTACATCCTAGAGTGAAATCCTATTATCATGTATTTACGAAGGCTAGT
GTAATGTTACTTGAGTTAAACAGAACGAGAGATGATCTCATTTCAACATGCAAGATTGTCAGTTTGTTTGACAAGATGCG
TTTTGGAAGACCTTTCCTCTTGCTGTTAAATCCAGAACTTGGGAGAATCCAGAGTCTCGGGATAAGATCGGCTGATTTAG
CAGTGAAAAGTAAAGATTCTCTTGTATCGAGAATTTCAAAATTTTCTCCCTCAGATAGCT
>M00285:128:000000000-BF978:1:1116:14745:9454_1:N:0:46
GATCTACACTCTTTCCCTACACGACGCTCTTCCGATCTGGTCTACACTCTTTCCCTACTCGACTCTCTTCAGATCAACTA
CACACTTTTTCCCTACACGGCCCTCTTCAGAACAAGTCAACACTATCCCTCTAAAGCACGCTACACCGATGAAGCAAAAC
ACATCCACATCTGAAGCCAAAGCGAAGAACACTAAGACAATAGGATGGTAGAGGGCGTCAGTAGAAAGGGAGAAGTAGGC
AGACGCGTCGATGGTGGGATCGAGAACATACAACCGCAGAGACAGGATCGATAAGAGCTC
>M00285:128:000000000-BF978:1:1116:14998:9456_1:N:0:46
GCTCACACATCCAGAAACCAGCCAAAGTTTAATATGCCTTCACACCATGGGAGAAACAAGGGCTCAGTAGATGTACCAGT
TCTAAGATTGGTATCTCAGAGTTACAGAGTCATAGAGTCATGCAGTACGAAAACAGCCCCAACTTGTCCATGCCGACCAA
GAAGCCTTCCTGAACTAGTCCCATTTGCCTGTGTTTAACCCATATCCCTAAACCTTTCCTATCCATATACCTGTCCAAGT
GTCTTTTAAACATTATAATTGTACCTGCCCCTACCACTTCTGCTGGCAGCTCGTTCCAC
>M00285:128:000000000-BF978:1:1116:20073:9456_1:N:0:46
CATACCAGGCAGTGATGCTGTATGTCAGTATGCTCTCTATCGCACACCTATAGAAATTGAACATGATACCTGTTGACAAG
TTTGCATCCTTCAGCTGCCGTAGGAAGTACAGACGTTGTTGTGCCTTCCTGATGCTTAATGTAGAGTGAGTTCCCCAGGA
GAGGTCTTCGGTGATGTGAGTCCCCAGGATTTTGAAGCTTGTAACTCTCTCTACTGCCTCGCCATCAATGAGCACTGGGC
CAAGATCGGAAGAGACACGTCTGAACTCCAGTCACTCCGCGAAATCTCGTATGCCGTCTT
>M00285:128:000000000-BF978:1:1116:22996:9457_1:N:0:46
TTTGAACTGGGGATTTGAACTCATGTTGCCAAATCATTAGTTCAGATCTCTTGATTACTAGCCCAGTAGGAATAGCACTA
TTTCACTCTACCAGACAAGTTAATGGATATTGCATTCAGCATTAAATTTTGGGTATTGTTACAGATCACATGGTTAAAAT
TATCTCCTATTGAAATGAAGGTAGTTATTGACCCTACCCATATCCTTATTTAAGAAAGCTACAGCCAGTTTACCTAAAAC
GTTTAACTACACTGATTAAAAATGAAAAATAAGTTTTTACATGA
>M00285:128:000000000-BF978:1:1116:20512:9458_1:N:0:46
ATCTCTATGGAGTGGCCTGACAACACTCAGTGACCTAACACCTTCATGAACAGTTCAGTTTGCACGATTGGCACCCAGTC
TACCAATGAGTCACTGAGACTGAAATATGTTCTAACTACTGAATGCTCTGTAACAACAGTGAACAACAAAAACAGTCATC
TAAACTGAGATAATCTGTGTTAACATTAAGTTCTTCCTGGTATATAG
>M00285:128:000000000-BF978:1:1116:12134:9459_1:N:0:46
AACAGATTCTTTATCTTATTGAGGGTAGCACAGTGGCACAGCTAGTAGAGCTGCTGCCTCACAGCTCCAGTGACCTGGGT
TCAGTCCTGACCTCTGGTGCTGTTTGGGTGGTGTTTGCATGTTCTCCCTGTGATCCTGTGGGCTCTCTCTGTGCACTTCA
GTTTCCTTCCATGTGCCTAAGTCATGTGGGTTGGTAGATTAAATAGCCAATGTAAATTGCTTCCTGTATAAGTGAATATC
AACATCTGGAGGACGTTGAAGGGAGTGTGGAGAGAGTAAAGTGGGATTAGTGTAGAATT
>M00285:128:000000000-BF978:1:1116:14895:9461_1:N:0:46
GCACTATCATCACTCTGCTAATCTCCACCCTATCACAGACATATTTTATCTTCTACTCCCAGCTGTACCATCACCACCCA
TCCAATCTCTCCCCACCCCACAACCATCCCTTTCTCTGCAACTTAAAACCTGGTTTAACTCTAACATGTCCAAGTTCTAA
AGAAAAGTCACTTCAGTTTCTCTCTCCGCAGACGCTCCCTGACCTGCTGAATATTTCAGACTGTTTTTATTTTATATTTC
TAGCATCTGCAGTATTTTATTTTTGTTTAAGGTATTGTGGTATCTTAGTCTGCACAGGAC
>M00285:128:000000000-BF978:1:1116:17226:9462_1:N:0:46
CCTAATGTATGCACTACCTTTGTTCATTACTAGAATTGTCTTTAAACATTCAGACAGTGAGAATAATTTGGTCTATGGAA
GTTATCTATTTACATCTTTCTATTGTTTTCAGTTCTATCATCTGCTTTGTTACATCTTTTCTAACCTGTACAGAGTTCTA
GCTTAATTCCCTGCCTATTAGTTGTATTATATTGTACTACTGGGCCAAAACATACTCATTTTGGCCTATGATCTGGACTC
GCCCCTGGCTCATTGGTTATGCACATGCTAACCTTGTGCCGATATGTTGGACCAATTGTG
>M00285:128:000000000-BF978:1:1116:18514:9463_1:N:0:46
GGCTTATTTCCAAGGACAAGCTAAAGTAACAATTTGTACAAAGAAAACAAAGCAGGAATTCCGTGTGGAAATGCACAAGG
CCAAGAATGATTCGTTTTCTTTTAAAAAGACCCAAGGCAAGGACTGTTACTGACCTCTGGCCCGTGTTACATTGCTGATA
AGATTATCCAATATTTGCATAGAGAAAAAACATTTAAATTCTACAACAGGATTAGAATACTGGAATTATAACCCATGCAC
AGACTTACAGGGGGAAAGAGAAGAGGAAAGGGGTGGGTTAGAGAAGATGGGGAAGCAGCT
>M00285:128:000000000-BF978:1:1116:12748:9465_1:N:0:46
TGGACTGTCCTATAAGAAGAAATTGGGTCAACTAGATTGTATTGACTGGAGTTTAGAAGTGATCTCTTTGAAACAGACAA
ATTTGGTTAGAACTAGACAGACTGGATGAAGGGAAGGATATTTCTCCCTGCTGTGACATCAAGAACAAGGGATCATAGTC
TCCAGTTATGGGATAAAATACCATGAGATGAAGAGAAATTCCTTCACTCAGAATCTATGGAATTCCTTATCACGGAAGAG
ATGGAGGCCATGTTGCTGAATATATTTCAGAAGGAGACATGGATTTTGAGGTGGAAAACC
>M00285:128:000000000-BF978:1:1116:26462:9466_1:N:0:46
AGGTACCGTAGCCAAAAGTTTGATCAGTGGTAGGTTTAAAGGAAGATTTTCAAGAGAGTGAGGGAGGTTGATAAAAGGAA
ATCCAAAGCCTAAACAATGAAGGAATGTGATTTGTGGGAGAGTTATAAGGCTTGTATGGATTGCAGAGAGAAGGAGGGGC
AATTTCATGACAGAGACATTAATAGCTATAGGTT
>M00285:128:000000000-BF978:1:1116:15232:9468_1:N:0:46
GAAGAGAAAAGATAACATATCTATCCCCAATTTCCAGCCTTATCCCCATATCCCTTGATACCTCGATTAATTAGGTCCCT
ATTCAACTCCCCTTTAAATGCCCCCACTGACTGAGCCTCTACAGCTGTATGTGGCAGAGAATTCCACAATTCCACCACCC
TCTGACTAAAGTAATTTCTCCTCATCTCTGTTTTAAACTGGTT
>M00285:128:000000000-BF978:1:1116:9140:9468_1:N:0:46
AAAACTGTGGAAACCATTTTGTGCAATGCAAATTCCCATAGCTAGCAATAAGGTTTAATTTTATTTTTATTAGAGTTTGT
TTGTTGGAGGATTCTGTTCTCCTTTTGAAATATCCTTAGTTTTTTTAATAAACATATATATGGGATTATGATGTAACTGA
AAGCAGCCATCTGACAGATTAACGTTCCTTCAGTACTGCATGGTTTAAATGTTCCTGTTCCATAGCAGGGCTTCAGCCTG
TTTTTTTTTTATGCAGGTGAGCGTGCCATCAACTGAAACAATCTTTGGTATTGGTTTATT
>M00285:128:000000000-BF978:1:1116:8028:9469_1:N:0:46
AATAAGAGGTTCTGTAATTTGTATGAGATAATAAAACAAGGTCCTTCGATCCTTGCTCCTGATCAGTAGACTAAAGTTCC
AATAAGAGTACTTGAAGAACAGCAGATAACTTCCTAGATCCTAACTTGTGCTCTTCCGTCAACTAGTATCACCAATGAAC
ATTAGACACATTCATCTAACTGCTATTTGTGCTTGATGATATGCTCTCATCATCTCTTTACAATTTTGCCATCTGGAAGG
AGGC
>M00285:128:000000000-BF978:1:1116:14688:9470_1:N:0:46
AACACATTCCTTTCCTGCTACCCTCTCTTCTAACATAAATGAGGTCATCTGCTGCTTGCTTTCTCACTCGCACAACCCAT
GTGCTCACTGACAGTTTTAAACAAAACCTTGCTGATAAAATTCTGACCTATCATTTCAAATCACTGTAGCCTTGGACACT
CCTGTTTCTGATACCCTCTCAGCTTTAAAATCCCAATATTCATGTTCCTTCAATTTTGCTCTCTTTAGCATTTAGTAAAG
AGAAAAGAAGGAACTACTAACCTATTGGAATGACACAAGTTGTGTAAGTGGTAATGGGGG
>M00285:128:000000000-BF978:1:1116:7687:9470_1:N:0:46
GCTGATGGAACAAAATCAAGCTTTTAATATTCAATTTTAAATTTTTTTTTTTTTTATTTACAGCGTGGAAACAGGCCCTT
TCGGCCCTCCAAGTCCACGCCGCCCAATTTATTTAACCCCCCGCCAGATTAACCTACCCGTACGTCTTTTCCTAATGTGG
GAGGAAACCGGAGCACCCGGAGGAAACCCACGCAGACACGGGAGAACGTACAAACTCCTTACAGTCGGTGACCGGGATCG
AACCCCGATCGCCGGCGCTGTAACAGCGTCGCGCTAACCGCTACGCTATCGTGCCGCCCT
>M00285:128:000000000-BF978:1:1116:24071:9473_1:N:0:46
TAAAACAGCGTTTTATCAGCTAAAACCAATCATTTCCCAGTTCCTTCACAAAAAATATCAGTATCTACATGACAACAGTT
CTAATGTATGTATTTCATGTTGCTGAGTCGTTTGGTAACAGTTATTTAACTGTACCTCTTACCGCTGAAAAGGTAATCTT
GATATATCACCAGATTAGTCTTAAACTGCGTTTTATAAACTAAAACCAGTCAT
>M00285:128:000000000-BF978:1:1116:27278:9473_1:N:0:46
GACACGGGTTTAATTCCATTACTCCCTTTCTGTATAATTCTACTGCTCAACACTCTTACAGTCAGGCACCTTTTAGTAGC
CAGTCGTGTCCTCAAGGGGCTGAGGGGTCAGAGTGGGGAGAATCGCAGTGTCACGGAGATGGAGAGCAGGAGGAGGTCTG
TGGTTTTACTCTTCGCCCTCTCCGGCAGCTTCATCCTCTTGTGGCTGACGCTAGTTGTGGAATTCGTGTATTATCAGATC
ACAGGAATAGGAGCAGGGCGGAGTAATTGGGAATTTTTCTTTGAACAGGTCTGACATATG
>M00285:128:000000000-BF978:1:1116:26587:9474_1:N:0:46
AACAATTTTTTTTAACAGAACACAGCTTGTAATAAAAAATTGCTCATCTTCTGTATCCTTTTGCAGTTTTTTCTCCCAAT
GCTACAAAATGAGACAGTGTGACCGCACATATTTCATTCAGTCTGAAGTGAAGTGAGCTAAACCATTTTAATCTGGAGCC
AGTATACCTGTAGCAGAAATATATATTTTTTTGCTAATGTCTATTAATATTTAGTTTCGAAAAAAAAACAAAATCCCAGT
GCGTAATAAATCACATTCAGGCATCTTTTCCACCTCTGGCTTTCATTGTCCCTTTTCTTT
>M00285:128:000000000-BF978:1:1116:23143:9474_1:N:0:46
TCCTGTGGTCATTCTGTTAACTCTTCATCTTCCTATCCTAGGGGGATGAAATTCAAAGGAAAATGTGAGTTTTTGCAAGC
TTAGTAAATTGCTCTCAGCTGAGATGACTGCAGATGATTGTTCCAACAATGCTGTTGGCACTCTTAACCCTTGATCAAAA
TATTTACATGACT
>M00285:128:000000000-BF978:1:1116:22602:9476_1:N:0:46
TAGTTACAAACAAAAATGTTTGCAGGTAGGTTAACCAATCACAGGCAGGGATTGAAGAAGCCTCCAACTGAAGTTCAGCC
ATGTTTCGCAGCACATTGAGTGAATTAGGACACATAATTCAGGAAACATTGA
>M00285:128:000000000-BF978:1:1116:8427:9477_1:N:0:46
GTTACTCGCTTTCTCTATTTGAGAAATATACTTCTCTGGATTATAGTCAACAAATGGCCAGGTCGTCCAACAGTGGAAAT
GGCTCAGGATTCTTCGCTCAATCAGCAAACTCGCAGCTGCTGGGCATGTGTTGCAGCTCTGCATTTCGCGCCGTTGACAC
TGATTACTCTGCGTTCTCATTCTGTAACT
>M00285:128:000000000-BF978:1:1116:27166:9477_1:N:0:46
TTTCAGCAATGGACCAGAACGAATCGTTCACAATCACTCACATGCAGGATTCCAGTGGAGGAAGAAGTGGACTTGACCGG
ACTGTTGAAGATCGACCCGGACGGTTGAAACACCTAGGAGGCCGGAAATATAACTGCTCATCACACTGCATTCAGAAGCT
GAAGCGACATACGCCTCTGGTTCACTGTGAATGTAAGTCCGCGTCTCACGGCACCTGGAACCCCACATTCACCCGTGCAG
TGGAAAACTCGTTCTATCTCGGCACAGAAGCCAACGACTTCTCTCTACCCTCACCTTCTG
>M00285:128:000000000-BF978:1:1116:23834:9479_1:N:0:46
GTCCCAGAATGCTTTCAGCCTGATCATTCCAGAGAGAATTTGGCAAAAAAAGTTGCTTTGAGTGATTTCTTTTACTAAAA
TAGATGGTGAAATCATGCCAGCTTTTAAAATAATGAAATAATGGCTCAGATGACTGGTATTTAACAAGTTGCTATTGCTG
CCACTTCTCCAAATATTGCAAAAGAACAATGAAGAATTGTTTGCCAGCCAGAACATTAGAACATTTGAAATTCACCGATT
TTGTGTTAGGAAGTTATTTATCACAACAGGAAAAGAGGGTGGG
>M00285:128:000000000-BF978:1:1116:9743:9479_1:N:0:46
GCTGCATAATATTTTATAGAATCATAGCCAAAGTAAAGTTTATGGTAAGAATTTGCATTTACACAGTGTGTTTCATGAAC
AGAGTGTATCCTTAAATGCTTTGAACTGTGATTACTGTTGGAATGTTTGAGTCAGTTTGCTCATTGTGTGTTCCCACAAG
CAGCAAGGAGAAAGTGACCAGAACGTCTGTTTTATAGTGATATTAGCCAAGGGGAGAGAGAGCTTCCCTGTTCTTCCTCA
AACTGTCCACCCAGTAGAGCTGACAGAACC
>M00285:128:000000000-BF978:1:1116:14537:9480_1:N:0:46
TGGTCAGTACAACAGTAGAATTTGCAACTTGCAATTGTAGCTTCAATTTGCTAATCATCCATCATTCATTCGGCACCTTC
CATTATCTTGCATGAGTTTAATTTAACATTTTGTTAGTGGGTGTGCATGTGCATTTGTGCAAACAAATTAGTTAACCTAC
AGCATTTCTGTACAACGAGAGGCTGTGATAATTATGTATTGTAACAGAACCTGTAATTCCAATAAGAACATATTAACACA
AGAAAATAGGAGCAGGAGTGGGGCCACCAGGCCCCCCAAGACTGATCCACCATTCAATAT
>M00285:128:000000000-BF978:1:1116:28212:9481_1:N:0:46
CCCACAATAACTGCTTATTCCTTGTACAAAGCCTTTGCTTGTGCGATTCTGTTATTGAATGTTATTAACCATAATCACTT
TATTCACAAGACAAACAGGAGCAGGAGTAGGCCACTCAGCCCATCAGTCCTGCCCCATCATTTGAGATGATGATGGCTGA
TCTGTCTCACGCCTCACTAGTTCTGTGTCACCATGAGTCCCCTGGTCTTTTCCCCCTCTCTCTCCCACTGATCCATCCTC
CACAACCTCCAGGGTAGGGAATTCCAGTGATCCACCACCCTTTCAATTCACTGGATCTGT
>M00285:128:000000000-BF978:1:1116:16666:9482_1:N:0:46
ATGTATTCCACCGTGCTGAGTCGTTTGTTCGCAGTTATTTAGCTGAACCTCTTACCCCAGAAATGGTAATCACTGATATA
GCAACAGAATTCTTATTTGGCTAAACACAGCGTATTATAAGCTAAAACCATCGATTTGCCACTTTCTACACAACACACAT
GGAGTATC
>M00285:128:000000000-BF978:1:1116:23019:9482_1:N:0:46
GTGGGTTTCCCCCCAGGTGTTCCGGTTTCCTCCCACATCCCGAAGATGTGTGGGTCAGTGGATTAATTGGTCACTGTAAA
TTTTCCCTAATTTGTGGATGAGTGGGGGAATTTGGGAAGAGTTGATGGG
>M00285:128:000000000-BF978:1:1116:7954:9483_1:N:0:46
TGTGCTGTTAAACCAGAGAATCCTTTTTCTCCTTCATAATTTACCCCAATGGAAAATCATGAGAAGAGAAAAAAACATTA
GCCTCTAGTTATAAATTTCCACTTACAGTAAGTTATTTTTTATATGGAATACCATACATTGGCTAAGGCACCAATAAAAC
TGGTAGTAAGAAGTAGAATTAATTAAAATGACAATAGTCTGATTGAATTGTGTTCCATCACAAGGTATCAGATTTATTTA
TATTATAGAAAAATAATTATGTACAGATGTATAAACACTTAGTCCCCCCGCACATTCTCC
>M00285:128:000000000-BF978:1:1116:8308:9483_1:N:0:46
CAGAACAAGAATCCAAGATTAAGTAAGAATTATTTACAAAAATTGAAAAAGGATGGAGGTATGGCCTTGCCTAATTTTAG
ATTATATTATTGGGCAATCAACATCAGATATTTAATTTTTTGGACACAAGACTTAAATGTTATTCAATGCCCTAAATGGG
TACACCTTGAGTATCAATCAACACTTGAATTTTCATTATTCTCTATTTTAGGAGCTTCACTTCCTTTCGCACTTACCAAA
TTAAGTAAATATATGACTAACCCAATTATTAAACATACATTACGAATATGGTTTCAATTT
>M00285:128:000000000-BF978:1:1116:15845:9483_1:N:0:46
TAGTAGTGGAATCAAGCAGTGTGGTGGAGTTTAAGAGGCTTTTAGATAGACATGAATATGAAAGGAATGGAGGGATATGG
ATGATAAACCGGAGGAGGACATTCAGTATAAATCGGCATCAAGATCAGCACAACATCTTGGCCTGTCCGGTGCTGTACTG
TTCTTTGTTCTATGTACTCTGACAAACACAACATCCTTGAGATTTCTGACATTCTAGGCACTTCTGTTGTTGTTACCATA
AAACCAAAC
>M00285:128:000000000-BF978:1:1116:26873:9485_1:N:0:46
TCTCACCTCAAACCTATGCCCTCTTGTTTTTGGTTCCCAGTCCCTGGGGGAGAAAAACTGCGTGCATTCATCCTATCTGT
GCCCTTCATGACTGCGTGCACCTCTATAAGGTCACCCCTCAGTCTCCAAAGTTCCAAGGAATAAAGTCCTAGTCTGTCCA
ACTTCTCACTATAACTCAGT
>M00285:128:000000000-BF978:1:1116:19425:9488_1:N:0:46
TTCGAGTAATCCTGGGCACCTTACAGAGGAAAGAGACAAAATCAGCCAAGCATGGAAATTAAAATGAGGGAAATATTGGC
AGGGATCTTTAAGGACAAACCAAAGTTTAAGGAGAGCATTTAAGACCTGCATGGGAAGCTGGTCTGAAAGGCTAGATCCC
ATGGGATCCAGAGTGAGCTAGCCAATTGGATACAAAATTGGCTTAGTGGA
>M00285:128:000000000-BF978:1:1116:10710:9488_1:N:0:46
ATGTGCTTAGTTATTTTATTATTGTGAGAAACATAATTTTATCTGTCTAGGAGGATCTTGGCACAAATAATTTGAAGGTC
ATGGTGCGTTTTGCGTACAAATGATTTTGCTCTCCTGATGAGAGTGGGTGGCCAGTCTTCAACCAGCTGTTGGCATGGGT
GGGGGTGAGTTCAAGTTCAAGTTTATAGTCATGGGCATTCGTACTCAGGGCATAAATACCATGAAAATTGGCTTTTCACA
GCAGCAGCACAGTACATTACAAATATGACAAACATAAATTATATAAACTTAAATT
>M00285:128:000000000-BF978:1:1116:3164:9493_1:N:0:46
CCATGAAATACATACGCTACAATTGTTTTCCAATAGTTACTCCATGAGGTTATTGTAGAAAGTGGCAAATCATTGGATTT
AGATGATTAACGCTGTTTTAGCCAAATAGGAAATCTGTTGCAATATCAGCTATTAACTTTTCAGAGGTTAGAGGTGTAGT
TAAATAACAGTTAGCAATGGACTCAGCACCATGCAATACATGAGATCGGAAGAGCACACGTCTGAACTCAGTCACTCCGC
GAAATCTCGTATGCCGTCTTCTGCTTGAAAAAAAAAAAAATGATAACAACAGTACACCT
>M00285:128:000000000-BF978:1:1116:15014:9493_1:N:0:46
GGAAGAATAACCTGTTAGACTTTATTCCCCTGAAGAAGCTCAAGTGAGAGAGAAACGTTTGGAAGAGTGCTTTCCACAGG
CAAGCGGAGAACGCGAACGGATCGAACCCCAGGACAGACTGTAAGAAAAATAAACCTATACACCCCAAAACCCTTAGCCT
AATCACCCCAAAAACCTTAGCCTAATCACCCCAAAACCCTTAGCCTAATCACCCCAAGCCCCTTAGCCTAAATCAACCCC
TTCGCCTACATCAGCCCCTTAGCCTAAATCAGCCCCCTAGCCTAAATCAGCCCATTCGCC
>M00285:128:000000000-BF978:1:1116:2423:9493_1:N:0:46
ACCTTATACTCTGTCCTGGAGTTTGTCCTCCCAAAGTGCACCACCTCACACTTCTCCGGATTAAACTCCATCTGCCAACT
GTCAGCCCAGTTCTGCATCCTATCAATATCCCCCTGTAAGCTCCTACAGCCCTCCACACTATCTACCACACCACCGATCT
TGGTGTCATCTGCAAACTTACCAAC
>M00285:128:000000000-BF978:1:1116:21903:9494_1:N:0:46
TGCAGACTTGCAGATGGAATTAGAGTAGAATCTGGCCAAGCAGTCATGACTATATAGGGAGCAGAGTATAGTGCTGAGGA
CACAGCCTGCTGTGGCACCAGTGTTGAGAATAATCACGCTGGAGGTGTTGTTGCTTATCCTCACTCATTGTGGTCTGTTG
GTCAGACAGGCAGGAATCCACTTGCAGCGGGAGGTGTTGAGTCCCAGATCTCGTAGTTTGCTGATGAGGTTGCTTGGAAT
TATAGTATTGAAGGGAAAGCTGTAATCAATAAATAATAGGATTAACTTAGGTGCCTTTAT
>M00285:128:000000000-BF978:1:1116:25877:9495_1:N:0:46
NNNNNNNNNNNNNNNNNNNNNNNNNNNNNNNNNNN
>M00285:128:000000000-BF978:1:1116:2372:9495_1:N:0:46
AGTGAGTCTCACATGAAATTCGCACTAAGGATTAAAGACTGAGTTTTATCCTGTAGTTTGCACTGCTTCAATTCGCTCTG
CATGGTTTCAGGAGTTGAATGGTAAATAATGTTTTAGATTCATTTTAGAAGGAAGAGTACGTTGAGGCACTATAAACTGA
ATAGTATAATTATTAAGAACAAGGCGTGGGAACAAAGAGATATGGGGTGCATGTAACAATATTTGAAGACAGCAGATAAA
ATGCTAAATAACACTCAAGAGGTCCTTAGTTGCTTGAATAGAATGAAAATGTAATACATT
>M00285:128:000000000-BF978:1:1116:19636:9497_1:N:0:46
NNNNNNNNNNNNNNNNNNNNNNNNNNNNNNNNNNN
>M00285:128:000000000-BF978:1:1116:23126:9500_1:N:0:46
AACTGAAGAGAAGTCAAATCGAGTTTATTGCCATGTACGCACATGCAGTAAGGTACAGGTACAATGAAAAACTATCAGCA
CCACAGGCACGTAGGTACAGACAACACACAGAACATAAATTATACATAAATTGCATATAAATTATACCAAGCAGTGAAAA
AAAACTGTACAAAACACACTTGCAGGCTGCCCCCCAAAATCACTACGCAAAAGATGTATTTCACTGTGTGTTTCGATGTA
CATGTGACTAATAAAGATCTCATCTTATCTTATCTTATTAGTACAAAACATAAACACAA
>M00285:128:000000000-BF978:1:1116:5557:9500_1:N:0:46
AGCAGCGGTGTTCATTAATAAAAATGAAGTTTCTCCAGTGATTTCGTGCATAAAGACACTTACTGCAGAAACACCATCAC
ATCTACAATCTTTATCAATACAAGTAGACATCTTTAGAGCACTTTATAATGCAGAAGAAAAAAAGTGGTCCTGAACAGGA
AGGAAAATGAAATTACAAAGGGGGTTGTTTCAGAAGCAAAGAGGTAGCATTATGTAGAAAATTAAAATCAATTTGGATTG
ATGCAGAGTTTTGAGATGCTTTGCAGACAATTCTCCCAGCAAAGCAAAAGGTTATAC
>M00285:128:000000000-BF978:1:1116:14996:9504_1:N:0:46
GAACTAGAGGGCACAGGTTTAAGCTGAGAGGGGAGAGATTTAATAGGTACCTGTGGGACAATTCTTTCACGCAGAGAGTG
GTCACTGTATGGAATGAGCTGCCAGAGGACGTTGTTGAGACAGGTACATTAACAACATTTGAGAGGCACTTGAACAGGTA
CATGGATATGAAAGGTCAAGAGGAATTTGGGCCAAATGGGAATCTTGGTCAGCATGGACCAGTTGGGCTGGAGGGCCCAT
TTCCATGCTGTATGACTCAATATTTGATG
>M00285:128:000000000-BF978:1:1116:5453:9508_1:N:0:46
GAGTGTGCAGAGGCGATTTACCAGGATGATGCCTGGAATGGAGGGTATGGAATATAAAGAGAGGCTTAAGGTGCTAGGGC
TCTACTCATTAGAGAGGAGGAGGATGAGAGGGGACTTGATAGAGGTGTTTAAGATATTGAGAGGAATAGATAGAGTTAAT
AGGCAGAGCCTCTTTCCCAGAGCGCAGATGA
>M00285:128:000000000-BF978:1:1116:20139:9509_1:N:0:46
CTTACAGTCATCGGCATTCCTGGTAAAGTATTGGTTTAATTATCAATCTGCAAATTTTTCTGAAATGTTGCATCACTGCT
GTGTTCACTGATAACGTTGCTTTCTGTCAATTGCAAATTTTTACCCCTTTGCTCTTCTCCCACTAGCAATCATAATCTT
>M00285:128:000000000-BF978:1:1116:19570:9509_1:N:0:46
AACAGCAGTAAAGTAGTAAATAGGTTTGTCTCAGAGTTCACTTCCAACAAGTTCTCTCGCAAATAAATTCTGAACCTCTT
TAAAAACATTGCTCTACAATGATGGAACATTTGTTTGAAACAAAAATTTTAAACAGAGGGAAAGAAATAATTTTCTATTA
GTGGCATTAAAAAACTAATATATTTTACAAATATAATCTGTTTCTTCAGCTTTAGGATGGGCCATTTTCATGTAAAAACA
AGCTCTCCGTTGTGTTCTGGCTAACAACCAGAGATCACTGAATACAGAATTTGAGGCAA
>M00285:128:000000000-BF978:1:1116:3514:9509_1:N:0:46
ATAGATATCAAAAGGAGATTACTGTAATTTTACCCAGAATAAATTGGATTTGCCAAATTTTAATGTTTACTATTTGTTTT
GCTGGCTTTAATTTTTGCACACCATTTACACTTTTCCCAATGGAACACAAACATTATTGGCAACTATGATATAGACAGGG
TTTGGATCAAGCCGAAGGGGGATAAAAAGCAATACAGCAGTAAAATTTACTGTCCATGGAGCCTCCTATCTGCACATTAA
CTTAAGTTCATTGCAATATTCTTTTAACCATAATACGCATTTTGCCAACAGGATGTCCTT
>M00285:128:000000000-BF978:1:1116:26937:9510_1:N:0:46
GCTCTTTTACATGAGAACTTAGCTAATGATAAAATATGCCAATATTATTTTGAACGCATCTCCTTTCTTAGCTTTGGTAA
TTTTATCTCTGATGCAAATACTTTTTTCACTCTTGTTCAGACTTATTTCTGTCTGCATTTAAATAGTTGTTGATTTGTTG
TTTAATTTACTAAGGTTTCTCTCTAGTTTATCTGCACATGCTCTCATTTCATCTCCCTTCCACACTTGCTAAAAGAAACA
TCAAGTTGTATATTATGGATATGTGTAGCTTTAGTAAATTATGCTTTAACCTCAACACT
>M00285:128:000000000-BF978:1:1116:26519:9510_1:N:0:46
GATCTACACTCTTTCCCTACACGACGCTCTTCCGATCTGAACTACACTCTTTCCCTACACGACGCTCTTCCGATCTCAAC
TACACTCTTTCCCTACACGGCACGCTTCCGAACTAGAACACACGCGTGCCCTGCACGACCAGCGTGAGAACGCACACAAC
CTACATCACACCACCACCCTCGACACAAACGACTAACCTCAACACTAAGGCGAGAAGAAGATAGACAAACTTGAAACACG
CATCGTACCGTGACATCAATGACTGACACTGCTCACAGATCGATGACCACACACGCGTAT
>M00285:128:000000000-BF978:1:1116:13034:9511_1:N:0:46
GGGGTGCCCTCGGATTGGAGGGCTGTGACTAGTGGAGTCCCGCAGGGATCGGTTCTGGGGCCTCGCCTCTTTGTTATATT
CATAGATGATTTGGATGAAGGAGTGGAGGGATGGGTTGGTAAGTTTGCAGATGACACCAAGATCGGTGGTGTGGTAGATA
GTGTGGAGGGCTGTAGGAGCTTACAGGGGGATATTGATAGGATGCAGAACTGGGCTGACAGGTGGCAGATGGAGTTTAAT
CCGGAGAAGTGTGAGGTGGTGCACTTTGGGAGGACAAACTCCAGGACAGAGTATAAGGT
>M00285:128:000000000-BF978:1:1116:2879:9513_1:N:0:46
TATGCTTTTACTTTAAACACTGGCACTGGCAATCAAGACCAGCACTAAGCAAACAGATCAGTTTAGTCCACTCTCTGCCA
GTCATGATTTAAACAGTTTCATTCAACATCACCATATAAATCTTCACTTGCGCTCTTGAGAATAGGTTATGTTTCTGACC
ATCAATATATCCCTCACA
>M00285:128:000000000-BF978:1:1116:7144:9514_1:N:0:46
CCCCTGCTTTTTGTGATTTTTATGAATAACTTGGATGAAGATGTGGAACAGTGAATTAGTAAGATTGCTGATGATACAAA
GGTTGGTGATGTTGTGGATAGTGTAGAAGTTTGCTGTAAATTATAGCAGGATATTGATAGAATGCAGAGCTGAGTTGAGA
AGTGGCAGATGAAGTTCAGCCCGGATAAGTGTGAAGTGATACACTTTGGAAGATCAAATTTGAAGGTGGAATACAAGGTT
AACGGCAGGACTCAGCAGTGTGGAAGAACAGAGGGATCTTGGGATCCACATCCTCAAGGT
>M00285:128:000000000-BF978:1:1116:12633:9515_1:N:0:46
ATATGGTTAACTAACTGCCCTTCAAAGAGACTTGGTTGTATTATAACTGTCGTGACAAAACAGAACAATTCCTGAATAAC
TACTGTTGTTCAAGAAGATGGATCACTACTACCACTTTGAGGGCAATCAGAGATGGTCAATAAATCGCGATAACACCCGC
ATTCCAAAAAATGAATTTATATATTTAAACAAAACATCCCTTAACGTGTCCTTTTCTACAAAAGGAATTAACACTTGTCA
TGCCTAACAAATAGGATGACTTTGTCATTTTTAATACATTTCAAGTTTGACAGGTGAATT
>M00285:128:000000000-BF978:1:1116:9765:9515_1:N:0:46
CTCTGTTCCCCTTTTCACCAATGCTGCTGAGAGTTGCCAGCACTTTTCTGCTTTTTTTTAAGATTATCGGCATCTGCGTT
TTTTTTTTTAATTTTCATTCACACAAAATTCTTCTATCTACTATTTTAATTAAACATTCATTCATCTAATGACACATTTT
GGCATTATTAATATCACAGATTACAATTTTAATCCTTAGATTTTCGC
>M00285:128:000000000-BF978:1:1116:8300:9515_1:N:0:46
TGGGACATTCTCTCTTCTCTCCTCTTCCATCAGGTAGAAGATACAGGTGCCTGAGGGCACACACCACTAGATTTAAGGAC
AGCTTCTTCCCCACTGTGATAAGTCTATTGAACGGTTCCCTTATACAATGAGATGGTCTGTGACCTCACATGCTACCTTG
TGTGACCTTGCACCTTATTGCACTGAACTCTCTCTGTAGCTGTGACACTTTATTCTGCACTGTTACTGTTTTTACTGTAC
TACTTCAACGCACTTTGTACTATGTAACTGCACTGTGTAATGAATTGACCTGTATGATTG
>M00285:128:000000000-BF978:1:1116:24000:9515_1:N:0:46
GCCAGTACTGCAATAGAAGCTGAAACATCGGCCATCAGATGTTGCATCATAGTTTGATTTGTTTACTCGTTTATTGCTGA
AAGGATGCAATGCTCTATGCAAGCTTACTGCTGGATTCCTCCATACTCCTTGATATTGCGTTCAGGCTCTCTTGCAGACT
TGCCAGTGGCCTGGGAATTTCATTGTGCCTGCCTTGAGATTCAGTTTGAATAAATTGCTTCCTGAACATTGGGTGACTCT
AGCCTTTTGCCATTTCCCACCTCCTGCTCCTTCTCTTCCTCTTTCTCCTCTTTCCCTCTC
>M00285:128:000000000-BF978:1:1116:3268:9515_1:N:0:46
CAGGATTTCTATCTGAGCAATCATTCTAAGCAGGTAAGCATGTGCTTTTAATAAAGTGCAAGGAGTCAGCTTGTATAAAT
TGCAGCATGTTTATAATGGTGGAAATGCATATTGATGTTAGGTTTGGTGATGTGCACTTAAATAGTTTTGTGTATCATCT
TCAGCTCTATATTTGTATCATAATCAACATTAATGCATTTTTTAAGAAAACACCACTAATTTTATTATTGTACTGCAGTT
TGATTTTAGAAGTTATTGGGGAATACTTAAGTTATCTCAATGAAGAATATTATTCTGATT
>M00285:128:000000000-BF978:1:1116:28598:9515_1:N:0:46
GCTTCTGTACCTACTGCCTGATCGGAGCTGCGCGAAGATGGCATGGCCAGGGTGGGGGATCTTTGATGATGGACGTTTCC
TCCTGTAGATACTACTGATAGTGGGAAGGGATGTGCCCGTGATGTATCGGTCTGAGTCAACTACTCTATGCAGCCTCTCA
CGACCCTGTGCTTTCGAATTGCCGTAGCAGACCATGATGCAAACAGTCAGGATATTTTCGGCAATACATTATTAGAAGTT
TGTTGGAGAATCTGGTGACGAGCCGAACCTCCGAAGACAGCAATGATGCAGGTTCTCTTT
>M00285:128:000000000-BF978:1:1116:27778:9517_1:N:0:46
TTGAGACATGTTTAGGTCATGGTTATGGAATGAAACTCATTTCAGGTTACTGTGGTATGATGAATTCATAAAGTCATTTA
CCAGCATTTGGTCCACTGTCTCCTTTGCCTTAGTGATTCGAGTGCTCATCTCGATAGAGTGAGAGTCTCTGCTTCCACCA
GTTTCTCAGGCAGTGCATTCCAAACTCCATTCACCCTCTAGATGAAAAAAATCTTCCCTATGTCCGTTCTAAACCTCTTT
ACCTTAAATCTATGCCTCTGGTTATAAACACCCTTGCTATGGGGAGAAATTTACTATTA
>M00285:128:000000000-BF978:1:1116:11956:9517_1:N:0:46
ATCTTATACGTTTCTATTAGGTCCCCTCTCATTCTTCTGTACTCCAACGAGTACAGTCCAAGTGACGACAGTCGCTCATC
ATACGTAAACTTTTTCATCCCATGAATCATCCTAGTAAATCTCCTCTGAACCCTTTCCAACATCAGCACATCCTTCCTAA
GGTATGGGGCCCAAAACTGCACACAGTACTCCAAGTGAGGCCTCACCAGTGCCCCGTATAGCCTCATCAACACTTCCTTG
CTTTTA
>M00285:128:000000000-BF978:1:1116:26295:9518_1:N:0:46
ACCCCTGAAACGTAAATCTTGATATAGCACCAAATTTCTAACTAGGCTAAAACAGCATTTTTTAAGCTAAAACCATTGAT
TTGCCAGTTTCTTCACGAAACCCATGGAGCATCTTCGGGACAACAATTGTAGTGTATGTATTTCATGCTGCTGAGTCGTT
TGTTAACAGTTATTTAAGTGTAGCTATTGCCCCTGAAGACCTAATCGCTGATACAGCAAACAGATTTCCTATTTGCCTAA
TACAACGTTTTTAAAGCTAAAACCATTGATTTCCCACTTTCTGCACAAACCTGATGGAGT
>M00285:128:000000000-BF978:1:1116:22228:9521_1:N:0:46
GCCGAGGCCAGCATAGATCAGCCACAATCATATTGAAAGCTGGGGTAAGCTTGAGGGGCCGAGTGGCCACCTCCTGGTGT
TCTTATTCAGCGTATCCAGTTTGTGACAGCAGGGCAGTTGGTTATGGGCCACAAATTCTGGCCTTGTTGGCAACCCCAGA
TCCTATAAATGAACAGTAAAACCCAGTTAGTTCCTCACTTTAACAGAATGACAAGAACAGATCATGAGTCTGAGTTAATT
ACTTAATATAACAAATGGCTTCAAATACCCTCGTCATGATGTTAGATGGTGTGGAGAGCT
>M00285:128:000000000-BF978:1:1116:4390:9523_1:N:0:46
TATATTCTACAAGGGCTCAGTCTGATATTAGCTTCCTAAACCTTATGTATGCTTCCTTTGAACTATGAACTCCCTCATCC
CTCCATCACTCCCACCAACATCAAAGGATGCTGGGCGTACAGAAATACACCAGCACTGTAAATGTCCGTTGCCAGTACGC
TCACTTTAAGATTGTTTATTGAAGTCGCTATTTAATTCTGTGGTTCCAATGTTTTTAGTGTCTTTCTGTCTTTGTGTCTC
TCATTGTTTGTTTCTTTTTTTTTAATGTGACGAGCACCTTGACCTGTGGAGTACAGTATT
>M00285:128:000000000-BF978:1:1116:2703:9526_1:N:0:46
ACATTGTCACCTGTTGGATAAAGTAAAATGAAAGTTAATCACACACATTTTTAAACATGCACTTGTAATTTGTTAGAGGA
AACAACGGAGGGTCTAACAAAG
>M00285:128:000000000-BF978:1:1116:27087:9527_1:N:0:46
NNNNNNNNNNNNNNNNNNNNNNNNNNNNNNNNNNN
>M00285:128:000000000-BF978:1:1116:3902:9527_1:N:0:46
AGTGAGATCCCAGCCGAAATCAGCAGACTTCCTTCTCCTGTGGGGTGTCAGTGAACCATCTGAGGTTCGATTTAGCTGAT
GGTTTAGCTGATGGGTTGTCTGGAGAAGGGCCATGAAGGAGCGGACAACAGACTCACCTCTGGCGTTGCTCGAAGGTAGA
TGATGCCGTCGAGTTTGATCCGGTTTCCAAATCGGTTGTGTATCCAGCCATGCCAGTCCTGGTAAATGATCCACTCCGTC
TCTTTGAGGCAGTGGGATTCATACAGGTTCTTTGCAAAGACGTACCTGCCGTAAAAAAA
>M00285:128:000000000-BF978:1:1116:18168:9527_1:N:0:46
TCTCCTTCATATCAGCAGGGTGCTGCTGAGAATTCCTTGTCAGTTGTGTCAGCCTAATCAACTACTCTTTTTCTTCTCTC
TTCCAACTCAAAGGACTATTTTCACCTCTTACCAGTTGGAGGAGCTGGAAAAGGCATTTAACGAAGCTCACTATCCAGAT
GTGTACGCGCGGGAAATGCTGGCCATGAAAACTGAACTTCCAGAGGACAGGATTCAGGTAAATCCAGGGAGACTGAGAGA
GAGAGACAGAGAAGATTGACACAGACTGGTGGAAGGACTCTGTGGGAGGGACATTGAGAC
>M00285:128:000000000-BF978:1:1116:24652:9530_1:N:0:46
CCCTGTAAACTACCTGCAAGGATTTCTACTTAACTCTATATTGTCCCAGCAACAAGTTGGTTGCCAGGGGAGTTTCAGAG
TGAAGTTAAGAGTTCAGAATGACACAGAAGGATGCCATTGTGCACTGTGTTGATGCCGGCTGTGTGTGTGTGAGAGAGAG
AGAGAGAGAGAGAGAGATAACCAATTAACCCACGCCTTGCCCTTTCACTGTGATCCTGAAAATGTATCCCTCCATCCAAT
TTTTTTTTATGAAGGTTAGTTTTAAATCTTCAGCCAAAAGCCTAAACAGAAAATGTGGA
>M00285:128:000000000-BF978:1:1116:14745:9530_1:N:0:46
TCACATAATTGCCCCATAACTGCCGTGCTCTTATATTCTATGTTCCAAAAGATGAAGGCAATATTCCCAGATAACTTACT
AACTAGTTTTTCAATGTGTGCTGCTGCAAACAGAGATGTTTGGACATGTACACTGAGGTCTCTCTTTTCTGCTTATTTCC
TAAGGTCCTACCATTCACTCGTCTTCCAAAAATACAATACATTTTCAAGGTTAAATTCCATCTATCTTTTTTCTGCCTAT
CTTACCAAATGATCAAGATTATTCTGCAGTTGGACAACACTCCTCACTAATCAAAATCAC
>M00285:128:000000000-BF978:1:1116:14095:9531_1:N:0:46
NNNNNNNNNNNNNNNNNNNNNNNNNNNNNNNNNNN
>M00285:128:000000000-BF978:1:1116:23979:9532_1:N:0:46
TGTTTCAGCCAAAGAGGCAATCAATTGCTATATCAGTGTATGACTTTACTGGGTTTAGAGGAACACTTAAATAACTGTTA
CCAAACGACTCAGCACCATGACATACATACACTACAATAGTT
>M00285:128:000000000-BF978:1:1116:13144:9533_1:N:0:46
CATTTAGGAAGGAAGAGAAATTCATTTTCCAAAGAAAGGGAGAGAAAGACTAACCACTGTCTGCTTTAAGGAAAAAAAAG
GGAAAAGGAAAATAGGATTGGATTGGTTGCAGCAGATTACTGTCAGACCCAGACATCAGACGAACATTGTGGGACATTCT
TGCATGATGTGGTAGTGTAACTAGTGCTTGAGGGTCAGCACAGACTTGGTGGGCCACAGGGTCTGCT
>M00285:128:000000000-BF978:1:1116:9028:9534_1:N:0:46
AATATGTTCAAGCTTTTGTATGAAAATTGAATTAATGCAGAAATAATAAGAAACAAGGAGGACAACAAAGAGGCCAAGGC
TACCTCTCGGAGGCTACAGATGGCACATCTGCATTATCACCGACTCCCATTAAGAGACTGC
>M00285:128:000000000-BF978:1:1116:17335:9534_1:N:0:46
TGACATACAAGGGGGTTGAATTGGAACAACATAGAACTGTCAGATTGGAAGAGATTATGCAGGTAAAATGGGGCAAGGCC
ATGGATTTGAAAACAAGGATGAGAACTATTGAACAGAAGCAACACAAATGCATTCCCTTCCCAAGATAATCCCCGAAGGT
GTTTTTCATTCTTTGCAACATAATACCATTCCAACTGCCATATCAGTTACTTAGTGTGGGCTGTGATGTAAAAGAGAAAC
CTAGCAAATTAATTCTCAGGGGAATGCATTGTGTACACAGTGAAAATCTGTGACAGGA
>M00285:128:000000000-BF978:1:1116:6152:9534_1:N:0:46
GATCACTGCTGTTGAGGATGGCTTCGCATGCCAAGTCCAAATTGCCTCTTAAATTAGTGCAAATAAGAATCCTTCTTAAA
CCAATGCAGTCCTAGAGAAGGCAATGGCACAGTGCTGTCCATAGTTTAGACATACCAGTGACAAAGGAATGGAGATAAAG
AAGAAACACTGACATATTTCCAATCCAGAATAATTGCCTGGGGGGACTTGTTGCTCTTGTCCTTCTCGATTA
>M00285:128:000000000-BF978:1:1116:20017:9535_1:N:0:46
GGACAGACAACGGAAGGATTTTCTCAGAGAAGCAAGCATCATGGGCCAGTTTGATCACCCTAACATCATTCGTTTGGAGG
GAGTTGTTACAAAAAGTATTATACTTTTCTTACATTTATGTGCGTTTCTCCAAACTTCAACAGGTTGAAATGTGACAGTG
TTATGATATGTATCCATGAAGGAGTATGAGGGCTGAGCAGATTATTGGACCAGAATTAATTATTTTAACCCAAATACTGG
CAGAAGTGCAGGGTTTAGTGAAGGAACCGTGGGTGACAAGAGAGGTGGAAAGACTGGTT
>M00285:128:000000000-BF978:1:1116:21470:9537_1:N:0:46
GAATGTATCAGTGTGTATGTATGTTATCTGTACTACAATAAACAGTTAAGCAAATACTGAATTGTAGTGAGTTGTGTACC
GCATCTGGCTGGACTTGTGTCATTTTC
>M00285:128:000000000-BF978:1:1116:7711:9538_1:N:0:46
ATGGCGTCCGCTGTAGACATGTTTTGCCGATTGGTGATGTGGGTGGTTTTCTGTGCTTGGTGTCAGATGTGGGAGGTCCT
GGGTCTCCCAGCCTCCAGGGCGGCCATATCTGCACCCTTTCCGTTGAGCTGCAGGTCCTGAGGGACCGTGTTAGGGACCT
GGAGCTGTAGGTAAGGCAGACGAGCTCATGGCGTGGACTGACACGTAGGATTACGACATTGTTTCTATTAGTGACACTTG
GATGCATGAGGGGAAGGACTGGCATCTTCATGTCCCTGGGTCCGTTGTTTCAGACGTGTT
>M00285:128:000000000-BF978:1:1116:3944:9539_1:N:0:46
TTCAACTGCAATGATGTGTGACATGAGAAATACCATAAAAACAGAGGAGAACAAGAGAGAAACAGGTACAAGAAGCAAAG
ATTAAAATCAACATAAAGTGAATAAATGAATGACAACCACAATGCAAACCATGAAATAAAAGCATAAAACAAAGAAAAAT
GTAATTTCAATGCCTTTGTTGACCTTTGCATTTCTCTGGTCAGCAATTTTATGTATTTTGTTAACTTTGACTCCTGGT
>M00285:128:000000000-BF978:1:1116:22523:9539_1:N:0:46
GTACCACCAGGCTCAAGGACAGCCTCTATCCTGTTGTTATAAGCCAATTGAATGGACCTCTCATATGATAAAATGGATTC
TTGACCACACAATCTACGTCGTCATGGCCTTGCACCTTATTGTCTGCCTGCACTGCACTTTCTCTGTAACCATTACAAGT
TATTCTGCAATCTGTTATTGCTTTTCTCTTGTATCATCTCAATGTATGTGTAGGGATGATATGCAAAAC
>M00285:128:000000000-BF978:1:1116:18931:9540_1:N:0:46
AGAAAGTATGAAATAAACTGAAAAAAAAAACCTGTTTGTTGTTTTGAAGTCAGCAAAAAAACTAAAGTTTATACCTCAGT
CCCGATGTTAGATATATTTTGATCCTAAAATAGATTAATCATGAGATCTTGATATGATATGATTTTAGATGGGTGCTAAT
GAACTGCAGATCAAAATGAGCTTCTCATGCTTTCCTTAATGCACCAAATCTGAGATATCATACTTACTTTGACCACAGAC
CAATTGGGTTTTCACAGTTTGATTTATTTCCTGTTAAAATAATGTTCCTATTTTTGTATC
>M00285:128:000000000-BF978:1:1116:25769:9540_1:N:0:46
AGATTATTGACTTTGTGTTCTTTCATTTTAATCTCTTGACAAGCTTTCTGTAATCTCCCAACAGTATTACTTCCCTCTTT
CTTTCTGTGAATGGATAGTATAATCTATGGCTATCCACCCTTCCCTGTTATATTACCATGAGGTCATTGATACAAATACC
AAGCTCACAACACACTACACTGAAGTCATGTCTGTGGTTGCAGAAGTATCTGACTCCCTTGCTTACTACTGAATCCCCAC
ATTTCCATCATCTCTCCCCAGATTCTACCACACATTTACACACAGGGG
>M00285:128:000000000-BF978:1:1116:27926:9542_1:N:0:46
ATTATGTTAAACTGTAGAATTGAAAAGAGAGATTGTCAACGTAATAGCACTCTCATGTTAGGAAAATATTGGTATTGGTT
TATTATTGTCACTTGTACTAAGGTACAGTGAAAAACTTGTCTTGCAAACCGATTGTACAGGTCAATTCATTACACCATGC
AACTACATTGGGTTACTACAGAGTGCATTGATGTAGTA
>M00285:128:000000000-BF978:1:1116:17547:9543_1:N:0:46
CACCTTGAATTTAATTGATCTCCTGTTGATGGCTGCACTTTCAACTGCCTCAACTCTGAGAGTTCCTTCCTAAACCAACC
CTCCTCGCTATATTTCTCTCACCTTCACTGAGACATTTATTCTATCTATTTGACTAAACATTTGATTATCTGCCACAATA
CTGTGCTCCATGTCAGATTTTACTTGCTAACACTTTGTAAAGCAGTACATTTCACTTGTGTGAACAGAAGTTGTTGTCTC
TAAGACCGATGATGTTTCTGTGTCTCTGGCAGTAAACCTGCTCCCGAAGTTCTAAATGA
>M00285:128:000000000-BF978:1:1116:21666:9543_1:N:0:46
GATCTACACTCTTTCCCTACACGACGCCCTTCCCACCGCGACTACACGTTTTCCGTCTTCTGCTCGAATAAAAAAAAGAT
CGGAAGAGCGCCGTGTAGTGAAAGAGAGAAAAAGACATAGACCAACTGTAGCTTCATACACGAACTAGAATCATATAATG
AGGGCTACCTTTGAAGAACCAATCTTGACACAAACTCTACACAGTCAAGTGTTACACTACCAAGCCCAAGATATCAAGTA
ACCACTCTACGAATCGACGTATTTGAATCATAATGCATATACTCAAACCCGTCTTTTATC
>M00285:128:000000000-BF978:1:1116:3237:9545_1:N:0:46
CAACAGAATTCGTATTTGGCTAAAACAGCGTTTTGAAATCTAAATACATTGATTTGCTACTTTCTACACTAAACCCATGA
AGTAACTATTGGAAAACAATTGTAGTGTATGTATTTCATGGCGCTGAGTCGTTTGATAACACATATTTGACTGTACCTCT
TACCCCCGAAAAGTTAATTAGTGATAAAGCAACAGATTCCATATTTGGCAAAAAACAGCGTTTTGAAAGCAAAGTACATT
GATTTGCCACATTCTAC
>M00285:128:000000000-BF978:1:1116:7651:9545_1:N:0:46
ATACCAAATGGGTCTACTAGCCTTGGACACCTGAGGATCCACCCAAGATATATGTAAAGTGTGGGGGTTCAAGGCTCTGT
TAAGAAACCACATGTATGGTTAGATTCCCTAGCATACTGCAGTTTGAGGCCCCAAGCTCAAAGAATAATGAGAGGATCAG
AGTCTAAGGATAGTGGACTCACTAGGGGAACTTTCCGAGCCATAATGTATGTCAGAAA
>M00285:128:000000000-BF978:1:1116:25990:9546_1:N:0:46
TTTATTTGGTACTCAGTGTAACTTCATGACCCTGTTTCAAACATAGTGATGACTTTGCACCTGTTTCTTATCACTCCGGT
TTGTTTAACACTTGTCCAGGAAAGTGGTTGGATTGCTAGGATGAGTTGGGAAATGTGGAAGCTTGTTGATCTTCTGTGTT
TAACTTGTTGCATCGATTCTATGCCTTGTC
>M00285:128:000000000-BF978:1:1116:20199:9549_1:N:0:46
NNNNNNNNNNNNNNNNNNNNNNNNNNNNNNNNNNN
>M00285:128:000000000-BF978:1:1116:17771:9550_1:N:0:46
GTCATGGACCAATTAGGGACAGCCAGCATGGCTTTGTGAAGGGAAGATCTTGCCTCACGAGCCTGATAGAATTCTTTGAG
GAGGTGACGAGGAAGATTGATGAGGGCAGTGCGGTGGATGTGGTCTACATGGATTTTAGTATGGCTTTCGATAAGGTTCC
TCATGGTAGGCTTCTTC
>M00285:128:000000000-BF978:1:1116:19939:9551_1:N:0:46
NNNNNNNNNNNNNNNNNNNNNNNNNNNNNNNNNNN
>M00285:128:000000000-BF978:1:1116:7947:9555_1:N:0:46
AACCATTTCCCACTCCTGTGCAGGGTCTGGCTGGAGAGGTCCTCCTGCATGATGCATTTGTTAGTACTGCTGTGCACCTG
ACTTGAATAAGCCTGGGGCAGAGAAATATCTTCACCAGACACCGAATAAAGGAAAATAATCCTTGTAAAGTTAAGGCTGG
ATTACATGCAGCA
>M00285:128:000000000-BF978:1:1116:25640:9555_1:N:0:46
GCACCCGCTCCCACTCCTTTGGTTCCTCCAGTGCCAATTTGAAGTAGAATCTTGGGCAGGCCTCAGAAATATGCAGATTT
GCAGATAGTAAATCAGCGGATAGTGTTGACGTAAAATATGTAGGTCATGGGGGGGATGTAGAGACTCATAGCACTTTTCT
ATTTTTATTGCATTATCCTGCTTTAGAATTGCAAAGTAGTTCACTTAATTTCGGATCCTGTAGATTATATTATTCAGCAT
TACATAGAAGCCTGTTACACTCTCCAAACATTAATTTGTCTCTAACTGTTAGCAATGAGT
>M00285:128:000000000-BF978:1:1116:4814:9557_1:N:0:46
TGTTTATAATTACATTATTTTACTATTAAATTTAATCTGGATGGATTTCTGGCTTTACTTTGTTTCCTTTTATTAACTTA
AGGAATCAACATTAACTTTTCTCCTTTCAATGGAAATTCGTTAATTCCAATAATGAA
>M00285:128:000000000-BF978:1:1116:15046:9558_1:N:0:46
AGGATCCTTCCAATTCTCTCTCCCAGAGGGCTGCGCTTTTGGGGCTGAGGTATCTGCAGCTTTGTACACCCAGGGAACCA
CTCAATGCGGGAGGTGGAAATCTGAGGCCAGTTATTGAATCGGGGAGCAAGCTGCTCTGCCTGTTTGGCCTCTTCTTGCT
TCTGTCTCTTACGTTCTTTCTTGTATTGTTGCAGCAAATACATTAGGA
>M00285:128:000000000-BF978:1:1116:3007:9560_1:N:0:46
GCCCTTCGGCTCTCCATGTTGTGCCGTCCATCAAGCCACTCCTCACTATCTAACCCTTTCCTCCCACATATCCCTCCATC
TCACATTCCTCCATATGTCTATCCAACAATCTCTTGAACCTGTCCAACATATCTGCCTCCACCATCACCCCAGCCAGCGC
ATTCCATGCACCAACCACTC
>M00285:128:000000000-BF978:1:1116:21927:9560_1:N:0:46
TGCCTCTGCTCCAGGGTAAACAATCCCAGCTTATCCAGTATCCCTTCATAACTGAGCCACTCCATCCCAGGCAACCCCCT
GGCGAATCTCCTCTTCACCCTCTCCAGTGCAATCATGTTCTTCCTATTATGTTTAAACTTGGAAATGAACTTTGGTTCAT
GAACCAGCT
>M00285:128:000000000-BF978:1:1116:20908:9561_1:N:0:46
AACCACTTCCGATCAGTAACCTTTCAGCAGAGCTGGAGGATGTTACCTGTTAATGGATTTTTAACAAGGGCAGAGACAAC
AAAAGGAATGAAGGACAAACGGCCAAGTCTGTGAAAGGGAGGAAGGCAGAAAAGATGAAATGGCAATGGACACAATGGTG
CGAGGAGCATGCCGCCTGGTAACGGGGCGAGGCCAGAATCTAAAGGAAGGTCTGGGACGCAGTGAGTGGAAGAGGGGTGA
AGAA
>M00285:128:000000000-BF978:1:1116:17535:9562_1:N:0:46
```
