## Supplementary Information_PartialGenome for "Genomics to aid species delimitation and effective conservation of the Sharpnose Guitarfish (*Glaucostegus granulatus*)" (part 100 of 235)

```
AGGATACAAGGTGACATGGATAGGTTGGGTGAGTGGGCGGATACTTGGCAGATGAAGTTTAATGTGGATAAGTGTGAGGT
TATCCACTTTGTGAGCAGGAACAGGAAGGCGGATTATTATCTGAATGGTGTGGAGTGAGGTAAAGGGGATCGAGGAGTCC
TTGTTCATCAGTAGCTGAAAGTGAATGAGCAAGTGCAGCA
>M00285:128:000000000-BF978:1:1116:8289:9564_1:N:0:46
TTCCTTTTCATTGGAGTAAGCTGTGCAAAGACAAATATCCAACAGCTGCTGCTGTATGCATTCCTGATTAAACTAATAGG
GCTCAGAGTTTTTGATAAGCTTTAGGGAAACCTTTGACTCCTTTTCCTGGAGTGCTGCTTGTAAATACGTGTGATACTCA
GTTTGTTCATTTCACTGGCACAAGACAAAATCTTTATATTCTAATTGCAAATCCACATTGCCTGTAGCAGGTTGTAATCT
CTGCAGTTGCTGCTGAAAGCAAATTTATAGAAATGTTCAAAAGCTCTAGCATTTCACAGT
>M00285:128:000000000-BF978:1:1116:21355:9567_1:N:0:46
ATGGTGGAGGGAGTGCCCTCGGATTGGAGGGCTGTGACTAGTGGAGTCCCGCAGGGATTGGTTCTGGGGCCTCTACTCTT
TGTTATATTCATAGATGATTTGGATGAAGGAGTGGAGGGATGGGTTGGTAAGTTTGCAGATGACACCAAGATCGGTGGTG
TGGTAGATAGTGTGGAGGGCTGTAGGA
>M00285:128:000000000-BF978:1:1116:5417:9567_1:N:0:46
AGTGTAGAGATTAGATTGGGGTGGGGGGGGAGGAAAGGGGGAATAATAAAAGATAGATACTTCTAGTTACATTGGATAGC
AGAGGGAGAGAGAGACAGTTCTGTGCACAAATCATTGTAAATGTTGAGTGACTGATTATTGAAGTGTATGGGATTCTGGA
ATTTGTTAATAGATCACAGAGCACAAAGGCAGGGAATTTATGTTGAACCTGCATGTGGAGTATTGAACAGAAGAGGGTGC
AGAAGAGATTTATTG
>M00285:128:000000000-BF978:1:1116:20961:9567_1:N:0:46
ATGCTTGGGTTTCATGTACATTTTAGTCTATTCATTTTAGTCTATTTTTGAACCTCAAAAATTAACTCCAATTTAACATC
TTCAGCAGAATTAAGTAAACTTAAAAGCTCACTAGGTGGTCGCCACATCCAGGATATTCTGACCATATATTCATAGAAAG
GATGATTTTTAGAAAAATGTTTAATGGCAGAAATTAATAATCACAAGTTTGACAGGTAGCCCATTAAGGTACAGTTGTTA
AAAATTGTTAGCTGAGAAACAGTTAAACAATTCTTTATCTCATTAAGTACAAGGCAATA
>M00285:128:000000000-BF978:1:1116:24275:9567_1:N:0:46
TTTTAGCCTAGTAAGAAATCTGGTGATATATATTTAGATTACCCTTTCAGGGGTAAGAGGTACACTTAAATAAATGTTTC
CAAACGACTCAGCAGCATGAAATACATACACTACAACTGCGTTCCTTTTGATACTCCATGTGTTTTGTGAAGAAACTGGT
AAATGAATGGTTTTAGCCTATAAAACGCTGTTTAATACTATTATGAAGTTTGGTGATATATCAAGATTACCTTTT
>M00285:128:000000000-BF978:1:1116:12124:9568_1:N:0:46
GATCTACACTCTTTCCCTACACGACGCTCTTCCGCTCTGATCTACACTCTTTCCCTACACGCCGCTCTTCCGATCTGATC
TAGACTCTTTCCCTACACGCCGCAATTCCTCGCCCTATGACAATCGACCCGCAAGCCCGCCGCTAGCGCAGAAGAAGACG
CGAGAGTAGCTAACGACCAGCAAACAGAGGCACGTAAAGACAATTGTTGCTCCAGAAAAAACTCATGCATTAAGAGAAAA
AGAGCAGTCCAGCGTTCACCGTAAATGGTGACATTATGTTCAATGCAAGTAAACGTTATT
>M00285:128:000000000-BF978:1:1116:22987:9570_1:N:0:46
NNNNNNNNNNNNNNNNNNNNNNNNNNNNNNNNNNN
>M00285:128:000000000-BF978:1:1116:13288:9570_1:N:0:46
TGGACCATTAATATTCACATAAAGTCTCTTGGTAATTCATTCATCGTCTGAGTCGATCATTTTAATAATTATTAGAAGCT
AATTCTCTTTTGTGTGATGTCAAACTACCCCATTTTTGTGCTTTTTTTTATCACTGCCAAATGGTTTAAGGGATTCTTGT
GAGAAAAATGTAATATACATCAGTTTCTACAAGAAATAAATAAAATCAATGTCAGAACAAAAAAAATACAATCCAATTCC
TTTTCAATAATCTGTAGAACATGCCACTGCAGTATGTTTATTTTA
>M00285:128:000000000-BF978:1:1116:26932:9571_1:N:0:46
ATTAAAGAGCCAGTCACAGTGATGGATACCTGAGCAAATGAAACTTTTGCCACCTTTACTCAGTCTGATCTATGTGTGAC
TCTAGTCTCAACAATGTAGGTGCTCTTAACTTATTTTTTCTCACTTACTTTCTCTCTCTCTCTCTCTCTCTCTCTCTCTC
TCTCTCTCTCTCTCTCTCTCTCTCACACACACACACACACACACACACACACACACACTTTCACTCTCTCACTCTCTCTC
TCACATTCTCACTCTCTCTCTCACACACTTTCTGTGACTGCATGGGAGAGCGGGAGAGC
>M00285:128:000000000-BF978:1:1116:19764:9572_1:N:0:46
ATCTCTTAACCAACATACCCAAAATAGATTGTATTATCATGCTCTTTGTGGGAACACATTCCCCCATCTCCTTTCCTTTT
TCTTTGGCAATCCCTCCAGACTGAGGATAACTGGCTTCCACTCCAATTCAGGAGG
>M00285:128:000000000-BF978:1:1116:13872:9574_1:N:0:46
CACTTTGTCCTTTCACATAACACCATATTGATTGCTTGAAACAGTTTTGCATGTATCTCTTTTATAAGGCAAAAGTGCTC
ATGTTCTTTACACAAAGTTCACAAACATCGCTCAGGCACATTCACCATGTACTCTAAGGATGGAATAAATTGTGTCAAAT
CAGCTGCTTGAATTTCACTTGACATCTCTAGCTTAGGTAGAGAGGATTGTACAGGAAACAAATAGGCAGGGGGAACTAAA
AGAAGAGAGACAATATGCTCTGGTACATACTTGATTTTATCCTTCAGTTGTTCTATGAAC
>M00285:128:000000000-BF978:1:1116:7440:9574_1:N:0:46
CTCACAGGGAGACACCATTCCTGAACCACAGCTTCTCACTCTCTTCAATTTCTGATCACTCTTCCCGTCCTTCCAACCCC
TTATCCCAGTGCCCAAGTCTCTCTGAAATGCCACTCTGCTGAGTCCTGCTTGTTGATCTACACCTTCTCAAAAATTAGAT
TCTCATTCTTGTGTTTACATCCCTTCATACTCACAACCCTTTGTAATTTTGTAACTTTCCCCAGTCCTAAAACTTACCTT
GCCACCTCTGCTCTCTCTCTCCCACTATGACTCAACATCTCCCATCACTCCACCCCAAGC
>M00285:128:000000000-BF978:1:1116:4937:9574_1:N:0:46
ATTTCCCACGTTCTACACTAAGCCTATATAGGAACCTGATAAAAACAATTGCAATCCTTGTATTTCGTGGAGCCGAGTCG
ACTGGTAATATCTATTTGAGTGTACCTCTTCAACGTAAAAAGTTAATTAAAGATATAACAAAAGAATGTCCATTTGGCTG
AAAGAGCGTTTAGAAGCATTTTACAACGATTTGCCACTTTCTACACGAAGCCTAAGTAGGAACTTGATAAAAACAATTGC
AACAGATGTATTTCGTGGAGCCGAGTCGATTTATAACAGCCATTTGAGG
>M00285:128:000000000-BF978:1:1116:12822:9575_1:N:0:46
TTAGGCTGCACAGGTTGGCGAAGGGGAATGTTTTGGATGAGCTGAAATGTACACAGGGCTGGTCTGGATGACATGGAGTA
TTTGAATCTGAAGGTCCCAAATTTCTGGATGAGAGTTTTATCAGAAATCGGAGATGACTGGAGGTACAGGTGAAACTGGA
ATGGTTTTTCATATGGGTAGGATATAGGGTGAGAAACTCAGCTGATTGTTGATTGCATTTTCATTCTAGCACACCATGGC
AGAGCATACAACTGCCCACCTTACTATAGCTCACCCACTAGTGGCTGACACAATCTCAGT
>M00285:128:000000000-BF978:1:1116:11784:9576_1:N:0:46
CTACTTCCCAAGTGTGCAACTGCACATGTTTCCACATTGAACCTCATCTGCCATTTCCTCGCCCATTCTCCTAGACTATC
CAAGTCTCTCTGTAACTTTCCTGTCTCTTCACTACTCTCCACTCCTCCCCCATCTTAGTGTCATCCACAAACTAAGCCAC
TTCTGTTTCCTCCGGGTGTTCCG
>M00285:128:000000000-BF978:1:1116:14611:9577_1:N:0:46
GTGTTGCACTTTGGGATGTCAAATGTAAAGGGAAAGTATACAAATAAATGGCAGGACCCTCAGGAGCATTGATGTACAGA
GAGATCTTTGGATGCAAGTCCATAGCTGCCTGAAAGTGGCAAAATGGGTAGATAGGATGGTAAAGAAGTCATAAGGCACA
GTTGTCTTCGTTGGTCAGGATGTTCAGTATAAAAGTGGGGAAGTCATGTAGCAGCTATATAAAACTTTGGTCAGGCCACA
TTTGGAGTGTTCTGGTCGCCACATTATGGAGAGGATATGGAGGCTTTGGAGAGGGCGC
>M00285:128:000000000-BF978:1:1116:27232:9577_1:N:0:46
ATACATATATATATTCTCACACACACACACATATATATATTCATACATATATATATTTACATATATATATATGTATTCCT
ATATATATTCACACACACACATATATATATATTCATATATATATATATATATATATATATATATATATATTCACACACAC
ACATATATATATATATATATTCACACACACACACACATATATATATTCACATATATATATTCACATATATATATATTTAC
ATAAATATA
>M00285:128:000000000-BF978:1:1116:7727:9578_1:N:0:46
TAACTAATGAAAATTACAGGAGCAATGACTAAGGGTTAAATAGATCTTTATTTCTGAGGTCAGTGAGTATTTAAATATTA
TCATATGCTTTTCATAGGACTATATATTGCAAAAATGTGTTGATATTGAAATGTTTGAACAGGAAATTTAAATCTTACCA
AACTGATTGTTTTGGGGCATTTCATACTTACTTAATATCTTCACTAGGCAGCTGCATTTCAGTTTTTGGAACAGGAGCAA
ATTGTGATGGAAGCACTGAACTGAGAAAAGCAGCAGGGGACTGAGTGAAGGGAGAGGGTT
>M00285:128:000000000-BF978:1:1116:22036:9579_1:N:0:46
TTGAAAACAATATAGGAATCAATCTTGATATAATAAAATTGGCTGGAAATTGCTGTAAATGGCAGATTTCTTCTAAGCAA
GAGCAACACCTCAGAGTGTGTGTGAATGTGAACTGCATTTTCTGCAGGTGACGTGGCAGTCTTCCAGTACAAATGTCAAA
TGAAAATGCAATGGTTGTGCGCTCCTTAACCATACACCTTCATTGGGAAGTGTAGTTTTAGGATAACTGCATTTTGGCTT
GAGATGAAAATTTAATGTTTGCTCTTTTGTATGAAACAATCAAAATGCTGATAAGGTACC
>M00285:128:000000000-BF978:1:1116:7022:9582_1:N:0:46
ACGTGTGATCACAGGGAATAAATGTACTGTAAATCAAAATATGCTAGAGCCAATACCAGTAAATCCACATGGAGATCCAG
CTGACCTATGCGATTGTGCGGTGAATGATTTAAGTAACCCCAGTATCTTTGTTGTTTTTTGTGATGATGGAGCATATCCT
GAATATTTGATAACCTTCAAAACAGTGGCAGAATGAGACAGAAGCAGCCAACCTTGCTGTCATTTTATTACAGCTGTTTT
AATTTTTTTATTTGTAACTTTGGTTTTTTGCTTGTAAATTTCTTCAGCATTCTACAAATT
>M00285:128:000000000-BF978:1:1116:15738:9582_1:N:0:46
ACTCCACTGACTGGGAAGAGCCAATGGTTTTTGAGTGAATTAAAAGACCTGGGTACAAATCAAAACCACATATTAGTTTT
ATTTTGAAGTCATGGAAGATGCAATGGATATAATTATTATCTTCTTGGAAAAGTTTTGACCTCGTATATGAACATTTAAA
AAGAAATGCGTTTGATAAGCTGACATCTGCCTGAGACATGGACAGATAAGCTTAAATTTCCAGAGCCTGTGTTC
>M00285:128:000000000-BF978:1:1116:25781:9582_1:N:0:46
TAAGGGCTTCAGCACAGAAGAACCTGGAAACAGAAATATAACAGCAATATAACAACAATACGTTAGACAATTGTTTATTG
ACTGCAGCGTCACCTTCAATACTATAATCCCAAGCAAACTCATCACCAAGCTCCGAGACCTAGGACTCAACACCTCCCTC
TGCA
>M00285:128:000000000-BF978:1:1116:28479:9584_1:N:0:46
TCCCTATCGCCGAAAGGGTTTACGACCTCGATGTTGGATCAGGACATCCTAATGGTGTAGCCGCTATTAAGGGTTCGTTT
GTTCAACGATTAACAGTCCTACGTGATCTGAGTTCAGACCGGAGTAATCCAGGTCAGTTTCTATCCATGAAGATATTTTT
CCCAGTACGAAAGGACCGGAAAAATGAAGCCAATATTTCCAAACACGCTTCTTTCCCATCCACTGAAAAACAACTAAAAT
AGACAAGGGAAAATCACAAATAAACCAAAGATAATGGTTCGTGTTAAGGTGGCAGAGCCT
>M00285:128:000000000-BF978:1:1116:17332:9584_1:N:0:46
GCAATAGAATTTGGACAATGCCATTTGTCATAGATTCTAGGCTATAGAGGACTGCCATGGCCCCATGCAAAAGAAAAGTC
TCGTCTTGATACAGTTCTTCACCAGCTCTGTGCAGATTGTACAGCCAGGTTGAAATAAAGACAAAATATTTGCTGAGCAG
GCCGTATTTTATGAAGAAAGGAATTTACTGAGGGCAGCCACCATTATTTTCCAGGTCAACAACTGATGTAAAAAAAATGA
TAAGAAATCTGGAGATTCATTT
>M00285:128:000000000-BF978:1:1116:4612:9587_1:N:0:46
TTAGGTTGACCTTCACTTCTCATCTGACAAAAGACTTTTAGTTTAATAACCATTGATTAATTTGTCATTTTAGCGACCAT
TTAAGCCAAGGTTGGCCAAACAGCTTGTGAGCTGCGTGCAGCTCCTTTACAATTCGATTGCAGTGCACAGTTATTCATGA
CAGCACTTTTTTGATATTCTACATCCATCAGATGTAAGTCAGAGTAGGGTAGGGTGGGAGGCAAGGGTAGTGAGGTAGTG
TTGCGACCTCAAATGTCCAATGTG
>M00285:128:000000000-BF978:1:1116:15662:9587_1:N:0:46
TTTCCGCCTCACATCAGTTTATCATGTAATGGGGGATTCTGTCGGTGGCGCTCATGGACTGAGCCACAACTTGGCTTTAG
TCCAGGCACTTTTCAATCCACTATAGACCACCCTTTATTTTTTTTTACAATACAGTTGCAAGTCTTTTCTTGATTATTAA
CTGTTAAAATGAGCACCAGATCTAAAGCCTCTGCTAATGGTAAAGGTGGTAAAGGTAATAGAGACTAGCCTACTTTGGAA
GCTATCTCTAATCTGGATAGAAAGTTTGAACAGAGTTTTGCTGAATTGAAGTCTATTTTG
>M00285:128:000000000-BF978:1:1116:23775:9588_1:N:0:46
CCCCCACCCTCACCACATTCTACAGGGGTACCATTTAGAGTGTCCTAACCAGCTACATCTCTGCCTGGTACGGCAACTGT
AACATCTCTGACCGTAAGCGAGAAAGATCATTGGAGTACCTCATCCCTCCATCTCGGATATTTACAATACGCAATGTACA
CGTATGGTTTGTAGAATTATAGACGACCCTTCTCATCCCTCCCATGACCTATTTGTCCCACTCTGTCTGGCAAGTGGTAC
TGAGCATCCGGGCCAGA
>M00285:128:000000000-BF978:1:1116:3024:9591_1:N:0:46
TAATCCAGGCAGCGTCCTTTTCTGCACCCTCTATCAAGCCTCAGCATCCTTCCTGTAGCGAAGTGAGCAGAATTGCACGC
AGTATTCCAAATGCGGCCTTATCAGACTTCTGTGGAGATTCATCATAACTTTCTGACTCCGATACTCAATACCCCGATTA
ATAAATGCAAACATTCCTTAAGCTTTCTTAACAAGCTCTCGACCCGCGTAGCCACTTTCAATGAGTCATGGACTTGCACC
CCATCGTCTAGCTGCTTTTCAACAC
>M00285:128:000000000-BF978:1:1116:22559:9592_1:N:0:46
ACTTGGAATGAGAGGCGGGGCTTTTCAGAAGAGGTGAGCCTCTGTGCGTGGTGTTCTTTTTCAGCGAGCAAGACCCTTTA
AGAGGCACACTTGCATATTTTTAGTAATAATTGACTAAATAGCCAATCGGCAGCAGCCAATAAAAAGAAGCCGGGGTTAA
GCGGCGAGGCTATCGTTAAGAGTGGGGGAAATGGGACTTTGGTGAGAAGAGGCTGCGTAAGTGACCTAGGGGAGGTTGAG
CAACTCTTTTAAAGAAAAGGTTC
>M00285:128:000000000-BF978:1:1116:7554:9593_1:N:0:46
GCAGTGCTTTCCAAATCCTAACATAATGATGCATAAAAACATTTCTTCCTTGTATCACCTCTGGATCTTTAGTCAATCAC
CTTCGATCCCTACACTATCATTACTGATTTTCCAATATATGGACACTATTTCTCTTAACTTGCCCCATAAAGTCCTTAGG
TTTTTAAATGATTTTATCATAAAGGACAGAATGAAACAGGAATAGGCCACTCAGCGCCTCAAGTACCCACAATTTGGTAT
GATCATGTCGCCTTGGATGTTCTGGTAGGGGCAGGCACGGTAGTGTAGCGGTTAGTGTA
>M00285:128:000000000-BF978:1:1116:18055:9594_1:N:0:46
TTTAAAAGGACAACAGGAATTGTGCAAAGCCATAAACCACTTTGCAGTGTGTGTGTGTTACTGCATAACAATGGTAGAAC
ATTCACAACTGAATGTCAACTGATGTCAGTCGAGATAAAAAATGGTTGCTACTGATACAACATTATTTATTTTTGTAACA
AAAATAGCTACCTCAGGACACCATTTACAACATTAGCTATATTTAAATAGTTTAAAAGAAGAAAGGAAAAGGCT
>M00285:128:000000000-BF978:1:1116:16099:9595_1:N:0:46
CTATAAGCCCATAGAGTAAAATGGAAATTATTTCCGTGATAGAAATACCCCGACGCCTTTCAATAATAGAACATATTTTT
GTACTGCAAAAAAAGGCAACGATTTCCAGTTATAGCGGAACCGTACTTTTTCAGTGTAATGTGACACATAGACTGCATAA
AATACAATGCAGTGCTTATCAATAGACCAATATCAATCTATTAGACCAAAGGGAACGCTTTCTAAGTCCGCAAGTTGTCG
ATGATATCGCCCCCAAAGCGTGGAAAGAACAACGTTGCCATTAAAAACTGCCCGGGAT
>M00285:128:000000000-BF978:1:1116:16960:9595_1:N:0:46
AACTGGCATCCATATTTTTAAAAATTACATGTTTTCACTTCTTGTCAACAGTTACCATTATAAATGGTTCTGTCTTCTTT
TATAATGGAAACTCCCTATGTACATATTACATA
>M00285:128:000000000-BF978:1:1116:23699:9596_1:N:0:46
TTGGAACTCAAAGTGACAGGGTACAGAATTTGGCACAGAAAAACTACATCTTTGGATAAGCTGTGTCTAATCCAGCTTTA
ACTCACAGCCAAATAATGATGAAATGCAGCAAGGTCTGTTTGGATGAAAGTCAGGGAAAATAAATTATTGTTCAAAGGAA
AAGTAATGACACTTTAGCAAAGACAGAGATGGCAGGACAACTTTATAGTTGGCACCATTTGAACCACACACACACTTCAC
TTCTAACTTAGGGGTAAATTATTCTGCACTTTGAAAAAAGGAATGCAAAACATCATTCTG
>M00285:128:000000000-BF978:1:1116:19955:9597_1:N:0:46
GCTTTTAACTGGCCTCTGCAAAACAAACCAAATGAAGTGCTCGCAGTGAAGAATTTTCGTTCAGCAGTCTGCACTGTCGT
CAAAAACTTGCTTGTCCGAGCTGTGCTTGGTGGCAGATGGCATCTGCCCCATCAGGAGGGCTGGAAACCAGAGGAAAGAT
GTGGAAGATGGATCCGGATAATGGGATGGGGAGAGAGTTGGGGGAAAATAAGGAGGATTTTTTCCTCTCGGACAAAGATG
CAATCTGGAACA
>M00285:128:000000000-BF978:1:1116:3579:9598_1:N:0:46
AAAGTTAATTGCAGATAAATCACAAGCATTTCCATTTGGCTGAAACAGCGTTTCTGAGCAGAATACATTGATTTACAACT
TTCTAAACTACACCTGGGTAGGAACTTCGAAAAACAAAGGTAATGTATGTATTTCAAGGTGCTGAGTCCATTGGTAACTT
TTATTTCACTGTAACTCTTACCCTTAACAGTTAATTGCAGATATATCACAAGAATTCCAATTTGGCTGAAACAGCGTTTG
CAACGCATAATGCATTGATTCACCACTTTGTACTCTACAACTCTGTAGTATCTTTCAAA
>M00285:128:000000000-BF978:1:1116:24871:9598_1:N:0:46
NNNNNNNNNNNNNNNNNNNNNNNNNNNNNNNNNNN
>M00285:128:000000000-BF978:1:1116:14393:9600_1:N:0:46
GTCACTCCTCATTCTCCCACGATCCAAGGAGTAAAGATCCAGCGTGGTTACCTCTGCCTATAACTCAGGCCCTCTAGTCC
ATGCATCATTGTCATAAATCTCTTCTACACCCCCTCCAGCTTGACAATGTCTTTTCTACAACAGGGTGACTAAAACTGTT
TACAGTGCTTCCAAGTGCAGCCTCACCGATGACTTGTATAACTGCAACGTAATGTCCCTATTCCTAAACTTGATACCCTG
ACTGATGAAGGCCAACATTGTAAACACCACCTTCACCATCCTGTCT
>M00285:128:000000000-BF978:1:1116:12544:9601_1:N:0:46
ATTCCACGTATCCACCAGCCTTGGTGTGAAACATTTGCCCCTCAAAATCCCCTATAAGCCTTTCCCCTCTCACCTTAAAC
ATATGGCCTTTAAGGTTAGACTTCCCTGCCATCAGAAGAAGACTCTGTCTACCCTCAGCCTCCTTCACTGCTGAGAAAAC
AGACCCAGCCCATCCAATCTCTCCTTACAACTCAAGCCCTCCAATCTAGGCA
>M00285:128:000000000-BF978:1:1116:2533:9601_1:N:0:46
AATAAAGCTTCCTGTTTCTGACCAGCCACCTACATTATCAAATACATTCAGCAATGAGCTACAAACAGTTCTGAAGACCA
AAGAGATCAAGGGATATGGAGAGAAAGCAGGAACAGAGGACTGAATTTGGATGGTGGTATTGAATTGTGAAGTAGACTCA
AAGGGCTGAATGGCACACTCATGTTCCTAGTTTCCGTGTTTCCATAATATATGGAAGGCTCAACAATCAGTCCAAATGTG
GTGGCCATATGATGCATTAAATTGGTGTGTTAGGAGTTCTGCAGAATGTAACTGTGGTAC
>M00285:128:000000000-BF978:1:1116:25673:9604_1:N:0:46
AATGGACAGAGTCCTGCTAACCTTTTAGCGGCTTCTGAGCTGATTTGATTTGAGAGTTATGGATACAAACCCAAAGCAAC
CTTTTTATCTAGCTTATGAAATTGTAGAAACGTATTGCATAGGGTTTGAAAAGGAAGCTCATCTACCGTCACACAGAAAC
TTTGCATCTGCTTTATTGCATGCTCCATTATATTTACAATTCACCTGGCCAAACTGAGGAGACTGGACTATTCTGCTTTA
GACCAGCCAGGTATTTTGAGACAAGTCTATTCATGAATCAAATGTGCATGCCATGCAGA
>M00285:128:000000000-BF978:1:1116:27665:9608_1:N:0:46
GGGATAACTGTTGGTCCCAGGACATTAAACGTGGGTTAGACATTGTCAAAATGATTTTAATTGATGTATGTTTTGAGGTG
TGAACAGGTTTCAGCCATGTGGAACTCAATTTTGTGTTAACGTGGCAATGTTCAAATTATTTGTATAACTAATGAGCTGG
AAAAACATTAGTATTTTACTTGGTGTGTTTCTTCCCACCTTTCTTTTGTAAGTCCTT
>M00285:128:000000000-BF978:1:1116:15729:9609_1:N:0:46
CCAATCTCAGATCGATGCAGTATGGTATGATATAGTTTGGAACATAACTGTTAAATCTCTAGAAACAGCAGGAATGCACT
TTTTTTCAAATCTACTTAAACAAAATTTTGAATATATTGGTCTAAACATTAAACGTATATTGAAAGAGGTAGAACTGTAG
CATTTGATATTGGGCCAGATTTCTTTTCATGATGTGCATAATGGTGCTTAGTGTTATATATG
>M00285:128:000000000-BF978:1:1116:24583:9609_1:N:0:46
CACAGTTAAGCTGATAGTGCACAATGGAGGCACAGTGAAGCCTTTAATTGCAAGACCCCAGTCTAACAAGAGACAACAGA
GACTAGTAATGATCAGCGTCTCTCTTATTACTTGAAGCAGCTCATTACTCGTTCTTAAATCTGTTGCTCTGGTTTTCCAA
ACATTTTACACCTTGTACAGTTAATCAGTCTTTAGGGGTA
>M00285:128:000000000-BF978:1:1116:3545:9609_1:N:0:46
TACAACTTCATATTTTCCCCACATTATTCTCCACTTGCCAGGTCTTTGCCCACTCATTAAATTCATGTCCCTTTATCACA
ACTTATTTTCTTATCTATATTTCTGCCATCAATAGATTTAGTAATCATACATTTTGTGGCTTCTCTAATTCACTTACAAG
ATGTTGA
>M00285:128:000000000-BF978:1:1116:22520:9610_1:N:0:46
GGTGATATATCAAGATTACCATTTCAGGGGTAAGAGGTACAGTTAAATAACTGTTACCAAACGGCTCAGCAGCATGAAAT
ACATACACTACAACTGTTTTGCTGTTGGTACTCCATGCGTTTTGTGAAGAAACTGGCAAATGAATGTTTTTATCTTATAA
GACGCTGTTTTAGCCTAATAAGAATTCTGGTGATATATCAGAGATTACCTTTTCAGTGGTAATATGTACAGTTAAACAAC
ATTTATCAAACGACTCAGCACCATGAAATACACAGACTACAACTGTTTTCAAGTTGATAC
>M00285:128:000000000-BF978:1:1116:13597:9612_1:N:0:46
AAATAACAGGGTTGTAATAATGGGGGATTTCAACTTCCCGAATATAGACTGGGACGTGCTTAGTGCCAAAGGTTTAGATG
GGAATGAGTTTGTTAAGTGTGTCCATGGTGGATTCCTGACTCAGTATGTTGACAGGCTGACTAGAGGGAATGCAGTGTTG
GATCTGGTTTTAGGAAATGAACCGGGACAGGTGAGGGATCTACTGGTGGGTGAGCATTTGGGGGACA
>M00285:128:000000000-BF978:1:1116:21486:9612_1:N:0:46
GATCTACACTCTTTCCCTACACGACGCTCTTCCGATCTCGACTACACGCTTTCCCTACACGGCTCGCTTCCGATCTCGAC
TACACTCTTTCCCTACACGGCGCGATTCCGATCTAGAAAGGAGGAGAATCGTGTAGGAAAGGAGAGGGAAAGATGAAATG
AAGTGGAACGGAAGGGAGACAGGAGTGGAGTGATCACAGGCGAAACTAAGGGGCAAGGCGTACAGGCGAGTGTGACGACA
CCAGAGGGAGAGGCTAGAGCCGTAGTCGCGGCTGTCAGGTATGAGACGGTAGACAGAGCG
>M00285:128:000000000-BF978:1:1116:24757:9613_1:N:0:46
GCAATGATTCACTGTCACATGCTTGTCATCTTTGCCTGGAAACATAGTAGGTCACTAAGAAAAATAAACATGGGTGTCTG
TGTGCAAATGCCTACAGCATATTCTCTGAGGCTGCTAATGTATGTGTAACACAACTACCTGCTTGCCAGCAAATGATCTT
GCTATTAATCTTAGAGCCAGATCGGAAGACACACGTCTGAACTCCAGTCACTCCGCGAAATCTCGTATGCCGTCTTCTGC
TTGAAAAAAAAAACATCACACAAAAAACAATGCGACTAACCATCTGAAGGACAAACAAC
>M00285:128:000000000-BF978:1:1116:28537:9613_1:N:0:46
TGAAATAGTAATCTCTGATATATCAACTGCTTCCTTATTTGGCTGAAAGCTTTTTCTTAGCTAAAACCATGCATTTGCCA
CTTTCTACACAAACCGCATGCAGTATCTACTGCAACGCAATTGTATTGTATGCATGTCATGGTGCTGAGTCGTTCGGTAA
CTGTTATTTAAGTGTACCACTTACACTTGAGTTTTTTGGTAACGGTTATTTAACAGTACCTCATACCCATGAAAAGGTAA
TCTCTGATATATCAACTGATTCCTTATTTGGCTGAAACGGCGGTTTATAAGCAAAACAAT
>M00285:128:000000000-BF978:1:1116:10262:9614_1:N:0:46
TTGATTGTTTCCTATTACATATCAGTTGGTGCTAATTAATAGGCTATTAAAAAAGCAACAAAGGGCTGGTTTCGAGTAAC
TGTATATTTACACATAAGTGTAAAATTGTGGTATATTAGACGGTAATATAATATAGCTCGAACTGAGGAAGAATAAATCA
AGAATGTCAGTGCTTGGTCTAGCAACCAGAATATCGCTAGTACTGTCTCTAAGGTCACTTGCTGTATGTTTTG
>M00285:128:000000000-BF978:1:1116:5592:9615_1:N:0:46
CAAATGGCCACAAGGCTTCCACCATCCAGTAGTTCTCCTGTTGGTTTATGGTCTGCCTGATGATGGTACCCGATATCAGG
CTGTACACTTTCTCTTCTTCCTTTACTGCTTTTCACCACAGAGAAATGGAT
>M00285:128:000000000-BF978:1:1116:6290:9616_1:N:0:46
TGCCAGCTACATTCTCATCCAGATCATTAACATATATGACAAACAACAGAGGACCCAGCACTGATCCCTGCTGCACACCG
CTGGTCGCAGGCTCCAATCTAAAAAGCAACCCTCCACTCCCACCCTCAAGCCAATTTTCTATCCAATTGTCTAGCTTACC
CTAGATTCCATATGTTCTAACCTTAAGGATCAGCCTACCATCTAGTTAATATCTACTGCACTGCCCTCTTCAAT
>M00285:128:000000000-BF978:1:1116:14217:9617_1:N:0:46
TACTTAAGGAAAGTTAAATTATTTTTTAAAAAAGCAGAGCCTACATCCAGTATGACTGAATACTTACATTAATGGCTTCT
CCATCCTAATGCCCATTGCCTTCACTACTTTCCCCAAAGTTTGGAAAAGACTCCTAGCCGCATCAGCATTTCTTCGGATA
AAAACCAATATCCAATTTTCCAGGGGGA
>M00285:128:000000000-BF978:1:1116:8058:9618_1:N:0:46
TACTTACAGATTAAACTAACCTGTACTGCCAGACCTCTTGGCATTTCCTTTCCTACACGTTAAAAAGCAAGTGACGGAAC
GCTGCTGTTATAGTTAACTGAAAAAAATTATGTTGAAGAAAATCTCAGTTTTGGGTGCAGGGAACTTCCATATTAAAAAT
ATGTTGAACATTGAGAACCCAATCATCTGAATGGAAATCACCAATAAGTAAATCCATTTTGCAACAATGCAAATTGTAGT
GACAAGTTTTCCATTCAGTGCTGATTTGGTACAAACATCATCATTGTCGCACCAAATATT
>M00285:128:000000000-BF978:1:1116:25063:9624_1:N:0:46
ACTTAAGATGTCCAGATCTTTTCTGAGGCCTTTAGTTCTCAGTGGACCTGAGCTTGCCATGCCTTGTAGGCTGAAATCAG
CTCCAGGAAACAAGCTTATCCTGGGAATCTGAAGAGGACTACAGTATCTCAGAGCCAGGAACGGAGTCAGCCTACCATCA
ACCAGGTGGCAGCCACAGGGGAAGAACTACTGAACAGTGATGGGGCTTCCAAGCACATGGGAATTCACAAAAGGTCAGAG
GCACCATGGATGAGTAGATTATGATTCATTGTTTAAGTGAAGTTCCTTTGCAACTACACT
>M00285:128:000000000-BF978:1:1116:28148:9624_1:N:0:46
GGAGATGAATTCCGTGAAGTACAAGTGTCATCTGCAGAGTCACCGACCCACCGTTCCGCATTTCCATTTAGGACGGAGAA
GCTCGCCAGCCAGGGTCAAGCTGGGGAATCGGTGTCGCCGACTTTCCATGGCTTTCCGAGCCTCATGGGGCTGAGATTTC
AAATGAGAGTGTGGGGGAGTCACGCTGAAGCAAAGGAGGTCGAAGCTGAGGCTCCTTCCACCTCCCTCTTCCATTTCATG
TGTTATCTACCGAACTCCCTTCTTTTTAACACATTTAGGAGTTGCCACCTCAGCTGACAT
>M00285:128:000000000-BF978:1:1116:15266:9624_1:N:0:46
GCTGAGCTGGGGAAGCTAGAGCGGGGAGGGGAGGCGCAGAGGCGATCTCGGAGTTCGCGGGGGCATCCCACATGGTCTGG
TGTTTGGGGGCACCCCCTGAGACAGATTTTACCCCGGTGTTGCTTCGGGACGCTCCTTGACCAGGTCTTTCCCCGCATAC
CTCTCTCCAGCGCGCGCGTACA
>M00285:128:000000000-BF978:1:1116:11889:9624_1:N:0:46
CTGTCCTACACTCACTGCCTTAGTAAAGCAGCCAGCATAATCAAAGACCCCACCCACCCTGGACATTCTCTCTTCTTCCC
CCTCCCATCAGGCAGAAGATACAAATGCCTGAGAGTACATACCACCAGGCTCAAGGACAGCTTCTGTCCTGCTGTTATAA
GACTACTGAACATTTCCCTAGTACGACAAGATGGACTCTTGACCTCGTTAAGACCTTGCACATTGTTTTCTGCCTGCACT
GCACTTTCTCTGCAACTGTAACACTTTTCTCAGCATTACATACAGCACAGTACAGGCCCC
>M00285:128:000000000-BF978:1:1116:18545:9627_1:N:0:46
GGTGTTGAGTCTGAGGTTGTTGCTGTGATGCTACTCACCTCCTCTGCTCCAAGGGGAACACACCTAGCCTAGCCTAGCCT
CATCACTGAAACGCAACATCCTTGTAAACTGCCTCTGCATGCTCTCCAGTGCAATCACGTCCTAGTGTGGCCACTAGAGC
AGTATA
>M00285:128:000000000-BF978:1:1116:11910:9627_1:N:0:46
GCTCTGGGGAATCTTCACTGCACTCCCTCTATAGGAAATATATCCAGTTTTGTACACAATACCCCAGGTGTGGTCTCACC
AAGCCCCTATACAATTGTGATAAGACATTTTTAATTTTGTACTCAAACCTCATGCAAAGGACCGACATACTATTTGCCTT
CCCAATTATCTGTGTACCTTCATCTTAGCTTATAGTGACACATGTACAGGGGCACCAGGATCCCTTTTAA
>M00285:128:000000000-BF978:1:1116:16966:9628_1:N:0:46
AGCATATTCTTGCTTTGTGGAAGATGTAATTTAGCTTCATGAGGCTCATTGCTGAGATGAGAGGTGATCTTAGTAAATGT
TCAAAATTACTTTGAGACTGTAGAATTAAGGGGATCGGCCAATTAGGACAGATGAGGAGAAATTTCACTCAGTGTATGAA
CTTCTGGGATCTTCTACCTTCCCTTCTCCACCCCCCCCCCCCCAGACCCTGTATCCCCAGTCAACAAGTCTATTTCAAAT
GGGATAGAGAAACTAGAGCTGAAATTCCTCCGCTAAGACCTTATCTAATGTTGGAGTTGG
>M00285:128:000000000-BF978:1:1116:15246:9628_1:N:0:46
CATTAAGTATCGACAAATTTATCCTCCCTCCTGGAGCTTCTCATTGTGTGTTGAACAGTTTAACTGAGAGTAGAAACATA
GCAGTTTACAAATTATAAGCGAGTACTCATCAGATCATACCTAAATGTTGCAATTTTTTTAAAAATGGCTCTGATTTATT
ACCGGGCCCAGATTTTACACTACATAAAACTTAGCAGTATGCTGTTTGTAACAATTTGCAATGATTTCTA
>M00285:128:000000000-BF978:1:1116:19701:9629_1:N:0:46
GCTGCTCCAAGAATGCATCCTGGAGGCACTCTATAAACTCCCTTTCCTGGGGTCCAGCACAAGCCTGATTCTCCCAGTCC
ACTTGCATATTGAAATCCCCCATAACTACCGTGACATTACCCTTGCCACAAGCCAATGTTAACTGACTATTCAGCTTGCA
CCCAATATCCATGCCACCATTCGGAGGCCTGTAGATAACACTCATTAGGGTCTTTTTGCCGTTACAGTTCCTCAGTTCTA
TCCACAATGACTATACTTCTCCTGCTTCAATGTCCCACCTTGCAAGGAACTGACTCACAT
>M00285:128:000000000-BF978:1:1116:23751:9629_1:N:0:46
CTATCTCTGCCTCTCATAATTTTATAAACTTCTATCAGGTCTTCCCTCAGCCACCGACACTCAAGAGAAAACAACGTAAG
TTTGTCCATCCTCTCCTTATAGCACATGCCCTCTAATCCAGGCAGCATGCTGGTAAACCTCTTCTGCACCCTCTCCAAAG
TATCCACATCCTTCCTAT
>M00285:128:000000000-BF978:1:1116:24398:9630_1:N:0:46
GAATTAACAATAGACAAAGTTTTCCGAGGAGTACAGAAATGTTGATTTCTTATCAGAATACACAACTGGGGGGGAGAAAA
ACTTGATCATGAAATAGGATTGACCAAGTCCTATATTTAATAACTATTATTGAATTTGTTTCCACCATTCTTTCAGGTAA
ACCTTTCCAAGTGATAAGAATATGCTGTTTCATTCCTTCCCCCTGGTGTCTCCTTTAAGTTCATTTCAATTTATACCTGA
AATCAGCATTCTCTGGTTAGTACTGCCAT
>M00285:128:000000000-BF978:1:1116:8351:9630_1:N:0:46
TAAAATTCCTTGTAAATGCATCATACACATCCTTGGATGACCTCACCATGATGTAAAGACAGTACTTAAACTGCTCCAAA
TTTGCTGTGCCAAAGACTTCAGCCTGGCACGAACATAATGGGCCAAAGGGCCTGTTTCTGTGCGGACAAGAGCTCTTGGA
CTGTACTCATTGGAGTACAGAAGAATGAGAGGGGACCTCATAGAAACATTTAAAATGTTGAAAGCACTGGACAAAGTAGA
TGTGGCCAA
>M00285:128:000000000-BF978:1:1116:16598:9632_1:N:0:46
NNNNNNNNNNNNNNNNNNNNNNNNNNNNNNNNNNN
>M00285:128:000000000-BF978:1:1116:19775:9634_1:N:0:46
GGCCGAGTGGCCTGCTTCTGCTCCATTATCTTGTGATCTTGTGAAATAAAAATACTTTTTTGTAAAAGAACCAACAAAAA
GAAACAATAACAGCTGATACTCTGAAGTGTCATAGCACTAGAAAATAAATAAAAAAGCTTGAAGACTTCTATCTTCTGTT
ATGGACTTACCTTTAGAACCATACTGTGTCCAAAGGAAAGATCAAACCAAATCCTATTTGAAGCAGGCAGAGAACTCTGC
TAAGCTGCATTTCAGTACAATGTAGTTAAGGAAATTTTTGGATATTTTCCACTAGTGCAT
>M00285:128:000000000-BF978:1:1116:12518:9634_1:N:0:46
TGCTTTTCATGTGGACAGAGCCTCAGATCCCTTTCAATGGTAACACTTTGCTGTCTCACTCTGTCCAAGTATTAGTTTCC
ATTCTCATTCTTCCTTTCAAAATGGTTAACCTTATATTTTCCCACATTATACTCCATCTGCCAACTTTAATCTCATTAAT
TTCATCTCTTTCGATCCTTTTTCAAAATATTCATGTACCACTCACAAGTTGCTAACCCATCTATCTTTGCATCCTCAGCA
AATGTTACCACAGAACACACAGTCACTTCATCCCAGTCATTGAAATGGAAATAGATAAGC
>M00285:128:000000000-BF978:1:1116:27852:9635_1:N:0:46
AACACAATAGCCTGACTAATGAAGGCCAACACACCAATATGTCTTCTTAACGACCCTATCAACCTGTGCGGCAAGCTTTA
ATGATCTATGGATGTGGACTCCAGAATCCCTCTGTTTCTCTACACTGCTAAGGGTCCTGCCATTAACCTTGTATTCTGCC
TTCAAATTCAATCTTCTAAAGTGCATCACTTCACACTTTTCCAGATTGAACTCCATCTGCCACTTCTCAGCCTAGCTCGG
TATCCTATCAG
>M00285:128:000000000-BF978:1:1116:4423:9637_1:N:0:46
CATTTGCTACTAGTTTTCATTTATTTCCTGGGTTCTTATTTTCTTAACTTTGAATTAGTCTGGGTCTCCTGTGCATGGGT
AGACCTTTTGGTCACCGTGGTAAACACAGATGGAGTGAGATCAGCTGTCGGATGTGCTCATCTCCTGACTTCAACACAAC
TGGATGTTGGAGGCAGCTACAACCAGCAGCCAATGCTCTTGCACGTGCTTCAAGCTGGCGACCAGAAAGCCATTCCTCCC
TCTACACAAGGAAGGTATCCGAGTATCTGATTTTACAGGGGAGAATATTTAGTCAAGGG
>M00285:128:000000000-BF978:1:1116:8585:9638_1:N:0:46
AACACCTGTGTCCTTCTACAGGTTACCGACAAAGTGAACTCCACTGGACTACTCCAGAAATCCATCCACCGATTTCAGTG
ACAAACACTGTTACTGTCCTTCATCCATTGACAGAAACAAAAACAGGCTGCCGCCTCTCCTTCTTCTCTCTTTCCATCTG
TCTCAGCTTCATATTTCATCCTCTTTTCCTCTACCTCTAGTTTCCTTTGCTCTGCCTCAGCTTCATGTTTCATCCTCCTT
TCCTCTGCCTCTAATTTCCTTTGCTCTCGTTCAGCTTCTAGCTCTAGTTTCCTTTGCTCT
>M00285:128:000000000-BF978:1:1116:4234:9638_1:N:0:46
CAACTCTGTATGATCTTACTAAAAACATTTGTAATGCATGTGTTTCAAACTGCTGAGTCGATTGGTAACATTTAGTTGAC
ACTACCGGTTACCCTGGGAAGTTAAGACCAGATATATCACAACAATCCCCATTTGGCTGAAACAGCGTATACAAAACAGA
ATACAATGATTCACCACATACACCTCTAACCCTATGTAGGAACATGCTAAAAACCGATGTAATCTATATATGTCATTCTG
CTGAGTCGATTTGTAACATTTATTTGACTGTAACTCTTACCCCCGAAAAGTTGATTGA
>M00285:128:000000000-BF978:1:1116:19476:9639_1:N:0:46
GGCAGACAGCAGTCGTGAAATTCTCCACCACCAGCAATGTGCCAGTAATACCTTTGTTCAATTTGAAAATGGTATTTGAA
GGTTAAGACCTCAGACCTAGCACAAAACTCATGGCAACTGTGCTCCCAGACCTCCCCTCTGCTTCGAAGATCCAGCCTAC
CTACAGCAAACATCTCAAGGCTATGGAAGGATACCACCAACACTGTCTCTGCAAAACCCAGTACATTCACTAGTGGG
>M00285:128:000000000-BF978:1:1116:15459:9642_1:N:0:46
GATCTACACTCTTTCCCTACACGACGCTCTTCCGATCTGATCTACACTCTTTCCCTACACGACGCCCTTCCGATCTAAAC
TACACTCCTTCCCTACACGACTCCAACCCGAACTACTTTACACCCTCTCCCTCCACGTTGCCTGATTTAAAACCGCTATA
ACAAACATTTACATGTCATCCCCAGGCAGCAGACGCAGATCGATCATTTCAAAACCCCAGAAATTAATACAACTTTAACT
CAATTCTATTTTTGTCTTGAGAGTCCACTTTACGACCACGACGTTCCAGCTGAACTCCGG
>M00285:128:000000000-BF978:1:1116:14854:9643_1:N:0:46
AACTTCCATTCTACTTGTTTTATGATTGTTAAAGTCAAACTGCCAATATCTGTCTTTACGCCTGCACTCTATTGCTTCTG
GAGTATTAACTATTTTCAGTAAGTATAGCACCAGTGAATTGATTTGGCTCTGACCTTAATGGCCCAGAAATTATTGAATG
TGACTCATTGCCTTCACTTGCTGCTAAAGTATG
>M00285:128:000000000-BF978:1:1116:13548:9643_1:N:0:46
GATCTACACTCTTTCCCTACACGACGCTCTTCCGATCTGGACTACACGCTTTCCCTACACGACGCTCTTCCGATCTGGTC
TACACTCTTTCCCTACACGGCGCCCTTCCGACCCAAGTCAGAATCGCTTCGTGCACGCAACCATTGCGACCGCAGGTTCA
AACCCACCGTCCACAAACCGGGGACAACCAATAAACAAATCACGCACTCTAGCCCTAAGATGGCAGCACAGGAATCGGGC
TCCCCCGCCACTACCTCCAAAGAATCACCACGTGCCGACAGATCAACACACGAACGGAGT
>M00285:128:000000000-BF978:1:1116:3120:9644_1:N:0:46
TTTCCTCCCTGGTTCTCTGTATTTTTCTGGGATAGTGCAAGCTTCAAGGTTTCTTGATGACACAATAACGGAATTGATGG
GAGAGGTGGAAAGGAGGAGGGCTGTGCTGTG
>M00285:128:000000000-BF978:1:1116:10072:9644_1:N:0:46
TGAATTAGCACAGCTTTATACTGAGTTTTATGGATTGGTTTATCCTTGTTGCTCATTGTTTAAATTTTATGTTTCAGCCC
AATTACTTTCTATCTTGGGTAATGGGCAGGATCAGGATTAGTACATGAAAGGCTTCAAATAAGTCTCATGTCAGTAAGTG
TTGGTGTGGGATGTGCCCTG
>M00285:128:000000000-BF978:1:1116:27817:9644_1:N:0:46
TCCTCTTATGCTGATTATGGGGTTAGTATCAGCTGGAACATGAGAGAGAGCTCCCTGCTCTTTAAAGGGAGATAAAATCA
ATCTTTCCTGTCCTCCAGTTTGTTACTTCCTTGACCTCAAAATGTGTATTTTGTCAGTCCCTTAGTCTTTCCTTTTGTCC
ATATGTTGTTTCCCCTTTTGTGACA
>M00285:128:000000000-BF978:1:1116:10452:9648_1:N:0:46
CTGATTGCATAATGACACGCACCTGAGCCCCATCAGGGGCCTAGCATAAGTACCTGGGTTTGTCTAGCACTAGTTGCTAG
AGGATTAGTCAATCTTCAGGTATACTTCAGCTCCTAGCTGCTTAGAGTGGTCTACTCCAGAGCAGTCCTGCGTTCTCTAT
TTCTGCTTGAGGATTCAGTTTTTGTTGGGATTACTACTCAAATCTGAGGCAAGATTTCCTTCCAGTTGCTACCTGTGTTT
GGTCCTGAGGAAGTACCCTGACTCCAGTCTTGTACCTGTGTGCTGCATTTGGGTTCTCTG
>M00285:128:000000000-BF978:1:1116:27524:9648_1:N:0:46
CCATGAAATACAGACACTACAACTGTTTTCATGTAGATACTCCATGAGCTTTGTGAAGAAAGTGGCAAATCATTGGTTTT
ATCTTATAAAACGCTGTTTTATCCAAATAAGAAATCTGTTGATATATTGGAGATTACCTTTTCAGGGATAAGAGGTACAG
TTAAATAACTTATACTAAACGACTCAGCACCATGAAATACATTCACTACAACTTTTTTCATGTAGATACTCCAGGCGTTT
TGTGTAGCAAGTGGTAAGTCATTGGTATTAGCTGATAAAACGCTGTTTTAGCCAAATA
>M00285:128:000000000-BF978:1:1116:15096:9648_1:N:0:46
TGAGTTGAAGAGCAGAGAACATGGTTTAACAATAAGGTAATGGACTATTGGGACTGAGATGAAAGACGTTTCTTTATGTG
GAGGCTTAGAATTCTT
>M00285:128:000000000-BF978:1:1116:19272:9651_1:N:0:46
AATTAAAAAACCGTGATGGTCATGACATCACCACTGTTGTGGCAGCTTGCTGTGCACAACGATACCTGCCATGTCTCCAA
TGTTACAACATTGGCTCCATGTCAAGCAGACATAATTGGCTGTAAGTTGCTTGTGGATGTCCTGAAATCATGAAATTGTA
TAAATAACAAGCCTTCGTTGTTTCTGGGGAAGGAAGTTCTACTGTCATTGACTTA
>M00285:128:000000000-BF978:1:1116:18101:9652_1:N:0:46
TATATTTCTATAAATTCTGACACAAAGCTAGGACAGGATACTATCACAAGTGAGCAAAATCATGGCAAAGCTCAGTTTTA
AAGAGCCCTTTAGAGAATGAGGGAGAGGTTCTGAGGGAGAGAGATTTATAAACGTTCCCCTCTCACCCACCAACCAAAAG
CTTATTATGGTTAAGTTTACCACTGCACTGACATGTCTGCAGACACACTTTCAGTTTCCCAACATGTCCTCCCAGTGGGT
GAGGCAGTG
>M00285:128:000000000-BF978:1:1116:20697:9652_1:N:0:46
GGTGCAATTGGTTTCTTTCTTCCTTCCCGAATTAAGTCACTAACTTTGCAACAATATTTTTTCTGGGGCCTTTCAGCGGT
GGATATTAAACCAGGTTCCTGAGAGAGTAGGCTTCTGCCTCCAACATTGGTAGGTCATTTCATTGCCCTGGAGGTGTGAT
CACATGACCTCATGGCTCCTCCTGCCATTGGTCCAACAACCTACCTATCCTTGCATTCCACCCAATGTGAAAATAAA
>M00285:128:000000000-BF978:1:1116:22561:9652_1:N:0:46
ACTTCCACCAGCAACAACGTGATCCCACCACCAACCTCTTCGTCCCTTCACAGCCTCCATCCACTTTCCACAGGGATCAC
TCTCTCCGTGTCTTCGTGGTCGTTCATCATTCCCTCCCATCCGCCTCTCTCTGCAGGCACCTGTCCCCTCAACCCGAAAC
CAGAAGGGGTGTAGCA
>M00285:128:000000000-BF978:1:1116:18324:9652_1:N:0:46
ACAATAGATCTATGGTGTAACTGTTGGAAAACAATTATAGTATTTGTATTTCATGATGCTGAGCCGGTTGGTAGCATTTG
TTCAACTGCATCACTCTCATCTGAAAAGATAGTCGCTCTTATTTAACAACAGAAACCTTTGTTGCTAAAACAG
>M00285:128:000000000-BF978:1:1116:2511:9653_1:N:0:46
GGAGCTACGGTCCGTGCCCCTGAGCGTCCCTGGAGAAGGAGTGCGCGGTATCCGCGGGTACACTGGGGGATTTCCAGGAC
CCGTGGGCATCTCAGGGGCTCGAGTGCGTTCTGGATAGAGATGACTGTGTTGTAATTTGAAACTGTAAGTGGTGT
>M00285:128:000000000-BF978:1:1116:25923:9653_1:N:0:46
TCCGGAGGCGGCCACTCCCTGTTGCTGCCTCACTGGGTAAGCGGGATCCTTCCCTGTGGGGTCTCATGCCCGGTGCCTCG
ATGTTTCGCTTCCCTTTTACCGGAATGTGCGAGATTCACAAAGCCGTGTCCTTGGCACAACTCCGAATGTGTTTTTAGCT
TCTGGGTTTGCCGGGTCTTGTGTTGTATCT
>M00285:128:000000000-BF978:1:1116:25660:9653_1:N:0:46
GGTCAGGCTGGGCATGTTCCCCACTTTCAGTTAAAAAGAACAAATAGGGGAAATAAACTAAACAAGATGAGCTAATATCA
CAGATGAACGAGTGATACAGACATAGAAATCAAATTACCTAAAGTTGTAGAGTTCAATATTGACTTCAGAAGGCTACAAC
ATGTCCAGACAGAAGATAAGGTGCTGT
>M00285:128:000000000-BF978:1:1116:16532:9654_1:N:0:46
TCGACACCAAAAGCTACTAGTTTGAAGATTGTACTTGGATTGGGCTCACCGCCAATACACCCAGAAGATTGAATTTGAAA
TGTACAAATTATGTTGTGCTGTCAAGATCCCTAGTGAGACATTACTGTAGCAAACCAAATATCCATTTGGTACAGTTAAA
AATCCAAAGTCTGGACACTGGATTTCACTGCTTTTTGGCATGATAATCATGTGCTTTGTTATTGATT
>M00285:128:000000000-BF978:1:1116:26141:9656_1:N:0:46
ATATTTGTTTAAAAAAAGTTTTACTGTGCTTGAGAAGTCAGCAAAACTCCTGGAAGAGCTCATGTAATTAGCTGCACATT
TGTTTGTGAAACTAATCAAGTATTAAGCATTCAACATTGTTAAGATCAACTCAATAATTGCCTTGAATTGAGAAAAGGTA
TTATCACTGAATGTCAGATTAATTTTTAAATCCTTACTGTAACAAGAATGATCTCAAGACATGTATGCACAATG
>M00285:128:000000000-BF978:1:1116:20289:9657_1:N:0:46
TCCTTTCCCAACTTCCAATGTTTCCTGAGCTATTCCTGTCTTTATGTATCCCACGATGCAGAATGCAGTGGCTCAAATCA
CCTTTAATCACTTTCAAGTATTAACAAATTCTTTTGATTTGTTAGTAACTTATTTTAGAAGACAACATTTTTGACAGACT
TGAAATAAAGTGCAGCCAAATAGCAGCTAGTATCCTTTGCTCC
>M00285:128:000000000-BF978:1:1116:5445:9658_1:N:0:46
CCCCCAGGAGGTGGTGCTGTGCCCCGTCTGCCGGGAACCCCTGACCTACGACCTGGGCCTGCTGTCGTCGGCTGCTGACC
CCAGTCACCCGCTGGTGAGGAGGGGGCAGGGGTCGGGGGGGGAGGGGTCGCGCGGCGAGGAGGGGGGGCGGGGAACGTCT
CCGCGAGGGGTGGGAGCGTCCGGATCCCTTCGCCCCCCCCCCTTCGTCGTGCTTCCACCCCGTATTTCCCCCCAGCCCCC
CTTATTAAAGTCGAACATGACATGCCCTAACCCGTGCAATCTCCCTTCGGTCTCCACTCC
>M00285:128:000000000-BF978:1:1116:7993:9658_1:N:0:46
AACCATTATCTCTGATGATTGTGAACCTTTGGAACTGTTTTCCTTAAATGATGGTGGAAACAGAGTCTTTGATTATTTTT
TAACGTGGAGTTCAATAGATTCTTGGGGTGAATGGTCACTTTGAGTGGACAACAATGTGGAGTTCAGGATACAACCAAAT
CGGCTATGGTCTTATTGAAGAGCATAGCAGTCTCAAAGGGCTGAGTGACCTCCTCCTGTTAATATCTCCCCAATACCAGG
AACAGCAGTGAATTCTTCCTCACCAGCTTGATGGATCTTGGCTCAGAAAGGAGTCTGTGC
>M00285:128:000000000-BF978:1:1116:6874:9659_1:N:0:46
ACTGAGGTATGAAAAACACCATGATGCTGGAGGAATCTGCTGCCTGACCTGCGGAGTTCATCCAGTATCATCATGTTTCA
CATCTAGATTCCAGCATCTGCAGTCCTTTGTTTCTCTAATACCCTGAGACATCATAATCTTTAAGCACTAAAGTAACAAG
CAATTAAATGCAGTTTCAGTGGTTATTATTATCTATGTCAACATTTTGGGT
>M00285:128:000000000-BF978:1:1116:14704:9661_1:N:0:46
TAGGAAAGGACATCAGCTTTCCTTCCCAGCTTGCCTACACCCACAGAAATGTGGTCAACTCCTAAATGCTCTCCGAAACT
TCGCAGAAAATTGTGGGACGGTGAGGAAGGGAGGGAAGAAGCAGGATGCTGCAGGAAGAATGGGGGAAAATGGCTAAGGA
AAGGAAGAGGGAAGGAGAAAAGCAGAAGGAATTGAGGGGAAGTGGGAGCAAGAGTAGGGAGGCTGACAGAAGCAGCTTGA
GGAAGGCAAGGAAAAGGTATCACCCACACACAAATGAAGCAAACCTT
>M00285:128:000000000-BF978:1:1116:20975:9662_1:N:0:46
TTGCAGAAAATCATTTTACACAGACATTCCTTACCAGATTGGTTTTATACACAAAACTATTCCATGGTTCACATATGCAA
TATTTACCAATAAAACATGCATTTATGTACTGAAATTTGTATCCAGTAAAAAAATGAATGCCAAAATTTCAGTTAATTGT
AGGCATCCCAAAATCAGAATAACTGTTCACATTGGCAGTTTGATGGGATATCCCAAGGCAAGGACATTTGTGCTACCCCC
TGTAAATCCAGTTGGCTAAAATGGAGTGGGTGTCTGTAGCCAAACCTGTGCACAATCAAC
>M00285:128:000000000-BF978:1:1116:18723:9663_1:N:0:46
CGGGGCTGTCGGTGGGGAGGGAATCCCCAGGGATTCGGACCCGGCGACGGTGAAGGAACGTCCGGTGTGTTTCCCGGAGG
GTGGGGGGGTGAGTCTGCGGGTGGTGGTGCCCCCCTCCCCCCCCACGCCCTCGGCGGGGAGAGGTGACTGGTCTGGTAGG
CGCCGTGGGAGTAGCCCCAGGTGAGGGGACGCGGTG
>M00285:128:000000000-BF978:1:1116:4159:9663_1:N:0:46
GCAGACTGTGTGAGCACTTTGAGGAGCACCCGCATACAATCCGCATACAGAGCCCACTTTTCACTTCTAACACAGGGGAG
AATAATAATCTATCCCCAAACTGAAATTGCTTCCCCTACCTCTTTAGAGTCACAGAATCATACAGCGCAGAAACAGACAC
TTTGCCCACCTTGTCCATGTTAACTATCAAATACCCATC
>M00285:128:000000000-BF978:1:1116:25258:9663_1:N:0:46
GAACTGAACATAATACTCCAAGTGTGGTCTAACCAGAGTTCTATAGAGCTGCAACATCACCTCATGGCTCTTGAACTCAA
TATCCCGACTAGTGAAGGCCCACACTCCATACGCCTTTTTAATAACCCTATCAACCTGCAGGGCAACTTAGAGGGATCTA
TGGATGTGGACTCCAAGATCCCTCTGTTCGTCCACACTACTAAGAGTCCTCCCATTAACCTTGTATTCTGCCTTGAATTC
GATCTACCAAAGTACATCACTTCACACTTATCTGGGTTGAATTCCATCTGTCACTTCTCC
>M00285:128:000000000-BF978:1:1116:19595:9664_1:N:0:46
TCAAACAATTTTGCAAGGCACTGTTAGTGTTTGCGAAAATTACAAGGAGAAAGATAAAGGTAAAAGGCAGGATTCATAGA
ACAGCATGGCTGTAATTGTACGCAGAACTGAAATTGATGTTGTTGATTTCTGCATTATGTCCCCTACCAACGAGTTATAA
GCTCTTCTTAATGGGAGCAACAGTCTTCCAGCTGCAAGGAATGCACTGAGTGGGTCAATGGGACCCAGATAGCCTCA
>M00285:128:000000000-BF978:1:1116:18308:9664_1:N:0:46
GCTGAGGATTCACCATGAAGATTATTCATTTTGTTTTATTAACACAGTATTTATTTTTGGGAAAAGTCTTTTCTTGTCCA
GTTTGTGCATTCAACATACAGACAATGTTCCAGAGCATACACCCACATTTCCTCTGGTGCCTGGGGGAAATGCTGATTAT
TGCGATGTAAGGGCTGA
>M00285:128:000000000-BF978:1:1116:28578:9665_1:N:0:46
CAATTCCCTTTGGACTTTACCAGGAAAATATCACAACAGAGTGCAAAATATTACAGATAGTGAAGGCCATTCAGCCCTCT
GTAATTTATCCATTCAGTAGCTCCATAAGCTCCTCCATTTCTGCATCCACATGTTTCTTAATCTACTCCTTTCTCCCCAG
AAGCAGCAACACAGGTCGACAGGATGGTGAAGGCGGCATTTGGCACATTTGCCTCCGTCGGTCACGGCAGTGAGCACATG
CTTTAGTTGTACAAGTCATCGGTGAGATCACACAGTGCAGTTCCAGCCACCTGGGTA
>M00285:128:000000000-BF978:1:1116:26837:9665_1:N:0:46
CTTGACAGATTGGGGAATTGAAGGCGACGGGGAACTGGCAGAGAAGTGGAGCAACAAACGATCTGCTGGAGGAACTCAGC
AGGTCGAGCAGCATCTGTTAGGGTGGGGGGGGGGGAAGGAATTGGAATTGGTTTAACATTGTCACATGTACTGAGATACG
CTGGAAAAACTTGTCTTGCATACCATTCATACAGATCAATTCATTGCACAGTGCATTGAGGTAGTACAAGGTAAAACAAT
AACAGAATGCAGAGTAGAGTGTCACAGATACAAAGAAAGTGCAGTGTCAGCAGACAATA
>M00285:128:000000000-BF978:1:1116:19060:9665_1:N:0:46
GTGGGATCTTTATCCTTTTTAAGAATTAAAGAGATAGTTGCTTCATAAAAAGATTGTGATAACTGATAGGGCATCTTTAA
AAATTTTGGCTAACCAGGGAACAAGAGTATCAGAAAAAGATTTTAAAAATTTAGCGGTATATCCATCAGGACCAGATGCT
TTACCCGAGTTCACTGAAAATATTACTTTCTTTATTTCTTCTTCTGAAATGGGAGCATATAATGTGGAACATTCAGTTAA
AGATAGTTGAGGAATCTTCAAACCTCTTAAAAATTCATACATTAATGT
>M00285:128:000000000-BF978:1:1116:3399:9666_1:N:0:46
GGAGTGCCCTAGTGAAATTCACACTGTATCTCCGAACCATCAGTGTCAGACCTCCTGAACATACAAACATAAAGTTATTT
ACTTTTAACACACAGGTAGAGAATAGGAAGGCCCGTTTCCACGCTGTACAACTCAATGACACTACGAGCGGGAGCCAAAC
CTAACAGAAGCCACTCTGGCTTAAGTTATGACCAGGTGGGAGTTATGAAGAGTTGGGTATTGGAGACCAGTAAGTTTTCT
GCAGGCAGATCTAACAGGCCCCGAGGGCAGCAGGTGGGAGCAGTGAGTTGTGCCAGGCAT
>M00285:128:000000000-BF978:1:1116:24430:9667_1:N:0:46
AGCCAATCTACGCAGAGTGTCCCGGGTGGGACTCGCCGGTTTAATAAACCCAGTCAATGTGTGTGCCTGCCTGCAGATGC
CCCTCGGTAGTCGGTTCTGCTGCTCCAAGACCCTGAGGTGGGGCAGGGTCTTGGCTGTTCTATAAATAGTCTGAACCGAG
GTGGAAAAATTATCCCGGGGTAAGCCAGGATTCCTGTAACTGCCAGGGTACCGGTGGGGCCTGCCGTGTGGG
>M00285:128:000000000-BF978:1:1116:9138:9670_1:N:0:46
GGGGCAGGGATTCAAGTTCTTGGACCATTGGGATCTCTTCTGGGGTAGAGGTGACCTGTACAAGAGGGATGGACTGCTCT
TGAACCAGAGATGGACCAATATCCTTGCAGGGAAATGCGCTAATGCTACGTGGGAGGTCTTAAACTAGATCTGCAGGGGT
GGGACTCTGAGCAGGATCAAGTCATAGGATAAAGCATTGGCCAGTGATAGCAAGTTTAGTAATCAAAATAGCTAGGTCAC
AGTAAAGGTGAGAGATGAATACCCAATTAAACTGCATTTATTTCAAGGCAGGAGGCTTA
>M00285:128:000000000-BF978:1:1116:26294:9671_1:N:0:46
GTACAGGAGCATGGGTCAAAGAGAAAGACGTGGTGCAGGATACTTTTTAGAGCTCTTCAGATTTGATGCGTCTCTTTTTG
TGGTTTGAAGTCAACTTTGGTTACTTCTATCTTTTGTCATTTATGTTCAAATTCTAGTAAAGAATGAATTGGCGGCATCT
TGATGAAAGCATTATTCTCATGACGTGGGG
>M00285:128:000000000-BF978:1:1116:15892:9671_1:N:0:46
GTCTTCATTGTTTTTGCTGCAGTTCTGTCCAGACTCAGACACACCACATTTAAAACAAATCTCTGTCTGCCTCAGTGTCA
GTTCTTGCATGCTAGAGCTGTTTGAAGTGTAGCAGTTAGCGTATCGCTAGTACAGCACTAGAGACCTGGGTTCAATCCTC
GCTGCTGTCTGTAAGGAGTTTGTACGTTCTCCCCGTGTCTGCGTGCTCCCACATTCCAAAGACGTACGGGTTAGGAAGTT
GCGGGCATGCTATGTTGGTGCCAGAAGCGTGGCGACACTTGCGGGCTGCCCCCAGTACAC
>M00285:128:000000000-BF978:1:1116:17948:9671_1:N:0:46
AATAAAAGAGTAAATGTTTCAGGATAAAAAGTTTTCATATGAACTCAAAACCACTGTGAAAATCAAAATCTTACAGATCC
TTAGGGGAAGCCATTGCAACCTATGACGCTGTGCCAGCTCTTTGAACAAGGATTCCCCTGCTCTTCATCCACAGTCCTGA
AATATTTCCTACTAAAAGAAAATTTCCTTTTCAAAGAATGTATCCTTTTTAAACATGTACTTCTATTTTAAAGTGTATAT
TCTATTCCATTTAAAAAAAAAGCTTTATATTAGGTATT
>M00285:128:000000000-BF978:1:1116:10812:9674_1:N:0:46
GCCCGGTCCATCACAGGCTTGTCATTTCCTTCCATCCAATCCATCTTCATGGTGTTTTGCATCAGGAAGGTTAATGGTAT
CTACAAGGATGCCTGCCACACTGGCCATTCCCTTTTCTCTCTTCTACCTTCTGGGAGAAGATACAGGAGCTTGAAAGCCC
TAAAAACCAGACTTAAAAACAGATTCTTCCCCACTGCTTTCAGGCTTCGGAACCAGTCACTTCTTTCACATC
>M00285:128:000000000-BF978:1:1116:4964:9675_1:N:0:46
AAATATGATCTAGATCTGCCGTCCAGTTGAGTTCATTTAAAACAATTGTTGCTGAAAAGCAAAAAACAACTCAGTTACCC
ATCAGCCCATTACTCCAATGCTCAAATCAAAGAGAAAAATATCATAGCCTTCTGGCAAATTATTTCTGGACTGGAACAGT
ATGGAGACAGTTTGCCATTATTAAAAGCCACGTGGTGTAAACAATACATTTCTCTTTTCAAATAATCATAATAAACCTGG
CACAAAAGGTACTTTTTGTGATTAAAAAAATACAGAAAGATTAA
>M00285:128:000000000-BF978:1:1116:13136:9676_1:N:0:46
GATCTACACTCTTTCCCTACACGACGCTCTTCCGATCTAGTCTTCACGTATGCCCTCCTCTGCTCGACTCAAATACACTC
TTTCCCTACACCGCGCTCTTCCGAACTAAACTACACAAGCGTCCTGTACGGAACGAGGCACGTCACGGAAACGAGTGAGT
CCAGGAGGTCGCTGTGCCACCTGTGGAGGACTCGGCGGCTAGACAGGTAAGAGGGTGGGGTGGGAGAGGAAGAGTCGCAG
ACTCGAGAGTCGATACTGATGAAAGCACGACAATATACGAAGTAGGCTCAGGAATATGG
>M00285:128:000000000-BF978:1:1116:11589:9678_1:N:0:46
TTTATGGTGCACTCTCAGCATAAGTATCCACTATTTCCCCTAATCCAACACCAATGGCTGTGCCTTTATATCTTACAATG
TATGTTGGAACAAAGAACTACACACAGAGAACTAAGGTCACAAATTTCTTATCCAGTTTTATCTCAGGTATCTTTATTTA
CCAATGTAGTATGCACTATCAACC
>M00285:128:000000000-BF978:1:1116:20006:9679_1:N:0:46
CCACTTCCTGAAGTCAATGATCAGCTCCTTTGTTTTGCTGTCACTGAGGGAAAGGTTGTTGTTTTGGCACCATACCACTA
GGCTCTCGATCTCCTTCCTGTATTCCATCTTGTCATTGTTTGAGATCTGGCCCACTATATGTAATATAATTTAGGAGATT
AATCTACCTTTGAGGCTGTATCTAGTGGAGTAGATGAGGTGAACCAATGGATGTGATGTATTTGGATTTTTACATGACTT
TCAATAAGGTTTCTTACAGGAATTGGG
>M00285:128:000000000-BF978:1:1116:19161:9680_1:N:0:46
GAACCTCTTACACGTCACCTTAAACCTATGGCCTCTGGTCTTAGAAACCTCAGTTCTTCTAGCCTTGTTTCCACACGCAC
ACCCCCCACCCCCCCCCCATAGTGTCAAATTTTTTTTTTCTTTTTTATTTAAATTATTTAATAAAAACTTTTTTTTTTGT
ATTTTTTATGGTTCACACATACTTTTTTCCTTTTTGCTGATTGTCAGGCCTCCCCCCAACCCCTTCCTCCTCTTTTTTTT
TTTTAATAACTTTGGCTTTCAAAGAATACTGGCCGTTCCAAATGTTTGTGAGGGCGGCTT
>M00285:128:000000000-BF978:1:1116:28999:9682_1:N:0:46
ATATGTGTACAATTATTTACCTGTGACAACTAACAAATGTATATTGATGAAATGGGATCCATTGGGAGTCAAGGACCTGA
TGGGCTCAGGCATCCCAGCTGTAACAATAATTCCAATTAGATATAAATGTACAGGACTGCCAAGCATTTGCATCCTTAAG
CAGTTCATCAAACATATACTGAAGAAACAGTGTGTTACATTGCTCCTGAAAATTGGTTCTATTGAAGTCAA
>M00285:128:000000000-BF978:1:1116:7109:9683_1:N:0:46
TCAGACTAGAATAATAGCAGACTGGAGATGTATGCAAAAGAGAAGGATATGATATATAAGGCAATATTACATTGGAATTA
TGTTTAATAGGAGTTGGAATGTCGGACTGGGATGCCTTGCAATCAGGCAGGTAAATGGGACATTGGAATTTTATACAATG
AGGGAGGGGAGTGGGACACTGGATTGATAAATGAAGAAAGTGAAGAATATAAACTGGATTATACAGTAAAGAAGTTAATT
GTATATTTGAAATGGACAAATGTCCAGATTCTAAAATTCTGTGTAATAGAGGGATGGATG
>M00285:128:000000000-BF978:1:1116:14663:9683_1:N:0:46
AAAATGCAGCCACATCGATCTTGAGAAGTGATTTTTGAATACAATTCTTTGCAACTGGAATGTACTCCAGATACAGAATG
ATGTAAAGGGGATTGAAGATGCGAGGGTGGATGGACATACACGTGTAGATGCAAATACACCACAATTATTTAAGAAAACC
TGTGAAGGTTTAAGACAACGTTTTTAGATTGGAAGGTATCACAGACAAAAACATCTCAATGAATCCAGAAACCAGCATAT
AAGTGCTTCCTTTACCAAACCATCTTGTGCTTCTTTCTGTCTGAAGTGAAATTATGATGC
>M00285:128:000000000-BF978:1:1116:14574:9683_1:N:0:46
ATGATATAGTAAAAGATTGCCTATTTGAAGAAAACAGTGTTTTTAAAGCTAAATCAATGTTTTGCATTTTTCCACACTAA
ATCCGTGGTGTACCTTCTGGAAAACTATTGTAGTGCATGTATTTCATGGTGCGGAGTCGATTGGTAACTGTTATTCGACT
GTATCTCCTACCACTAAAAAGTTAGGTAAAGATATAGTAATGGAATGCCTATTTGGCAAAAACAGCGTTTTTAAAGCTAA
ATCCATTGTTTTGCCACCTTCCACACTTAACCTTTCTATAACTGCTGGAAAACGTTTGTG
>M00285:128:000000000-BF978:1:1116:18312:9684_1:N:0:46
ATTTTCAGATCCTATCCTTCTCTTCTTCTCGTATTGAGTGACTGACATTAATCCTTCATGGGGTACTCCAAATATTTCTC
CAACAGCAATGGATACAGGCAGATTGTGTGATTGTATATGCCCTGCTTCTCAAAATAAAACTGGTTAGAGAGTGTAGCAT
TTAGTTACAATCAACCAACAGATCTGGTTATAATAGAATGGATGAATGGGAGCTTTATTATTAAAACGACTTGATTTTCT
AAGTTAGTACAGGCTATCCCTGAGTCATGAATGCATAACTTATGGACACACCTATATACG
>M00285:128:000000000-BF978:1:1116:14473:9685_1:N:0:46
TACAGTCTAGATCTTTCTCCAACTATAATAATGAATTAATTATTCAACAAATACTATGCCAGTGTTAATTAGTGTTGATC
TAACAAATCTCTTCACGGCAAATTGTATAGATGAAAGCAAAAAAACAGAAAGAGAAGCGGGTAGAGAATAGACAAAATAA
CAGCGGATTATGGGGAATTGAGGAATCCACTTAGAACAAGGGAAATACATATGTTTCTGTAGTGATGAACAGTGGAGGAG
CAAAGAGATTTGAGTGTTCATGTGGACTTGTGAAAAGATAAACATTATAATCAAGCAAGG
>M00285:128:000000000-BF978:1:1116:2616:9685_1:N:0:46
CCTGGATCCCATGCCTCCCGACCTTCTGGATGAGCCTATCATGGGGAACTTATCAAATGCCTTACTATAGTCTGTATACA
CCACATCCACTGCTCTACCCTCATCAATGTGTTTTGTCACTTCCTCAAAAAACTCAATCAGGCTTGTGAGGCATGACCTG
CCCCTCACAAAGCCATGCTGACTATCCCTAACCAGACTATGCTTCTCCAAATGCTCATAAATCCTGTCCCTAAAAATCTT
TTCCAATAATTCACCCACTACTGAAGTAAGACTCATTGGTCTATAATTCCCAGGGTTATC
>M00285:128:000000000-BF978:1:1116:5817:9685_1:N:0:46
CCCACACTGGCTGGGGTAAGTCTCAAAGCCTGTTCTTCTGGCGAAGGCCGGGTAAAATACACTGCAGTTTTTCACCCATT
GCTCTAATAGCACTTTCCAGGCCTGTCACATCTACCACCGAGGATTGGAGAGCCAAGTGCATTGAAACACTACCACCCGC
AGGATACCATGCAAATTGCACGCCTTCTTGACTTGTATATCTCTGTTCATTCATCATTGCTAGGTCTAAATCATGGTACT
CCCTACCCAATAGAATTTGGGGTACTTTCACCAGAAGGACTGCATTGGTTCAAGGGCACT
>M00285:128:000000000-BF978:1:1116:7769:9686_1:N:0:46
TACTTTAACCATACTGAATGCAGCAATTCAAGAAGACTGACCAGTGGCTTCCTAGGGGAACCAAGAATGGGAAATAAACA
CAAATTGCCTGTGGTGACAATTTTGAGAACGAATTGGA
>M00285:128:000000000-BF978:1:1116:18375:9687_1:N:0:46
TGTTTTATAATGTCTTTGCACTATACTAATGGCCAGTCCTGAATTGGTGAAACATATGTATCGGCATAATTCATTTTAAG
ATATGGAATGCAAATGATTTTCCATTCTGACTTTCTAGTGTTTTGGGCCTCTGGTTGTTCTAATGGAGTGGATGGGTAAC
AGACTATGTACAGTACTACATTCCCAAATTTATCTTCATGAG
>M00285:128:000000000-BF978:1:1116:29235:9687_1:N:0:46
GGAGGGGAGGCTGGAGTCTGTGATGTGCTGGGCTGTGTCCACAACTCTCTACAGCTTCTTGCAGTCCTGGACAGAGCAGT
TGCCATCCCAAGTCATGATACAAAATATCCCATTGTGCAATCTTTTGATTGAAATGCACATGTCTAATCCCACACATAGG
>M00285:128:000000000-BF978:1:1116:24786:9688_1:N:0:46
TAAAGTATTGCTTAAAGTATTAAAAGCTTTCATGTTGTTACAGTTTATTAGTCTGTGTTTGGTCCATTGTTGAGTGTGTT
ATTGCACTCATACTTAAGTGAGAAAGTCAGCTCTGCCATTTCTTAAACGTTTCATGTTGTGGCTGTAAACCATGAATCTA
TCAGAAAAAAAATACACGTTTCATCTCATTGTTCAAGTAGATAAGACATTTGTAGATACCATGGTAAAAATACTTCAACA
TGTTATTGCACAAATTTCACGACATATGTCAGTGATAATAAACCTGATTCTGATTCTGA
>M00285:128:000000000-BF978:1:1116:10220:9689_1:N:0:46
CAGATTGGCAATGCTCCACCAGTTATTGCCTTTAATGTGCACTCTGGAACAAATGGATATCCCCTCAGCTGGTCATTTTC
ATTTCAGTTTCTTCTCATAATCCAGCTCAGAAAGATTGAACAAAGTCTGAGACTTGAATAGAAATAAACAGTTCTGTCTT
TTTTGTATTATTGCGACAGGCATGACCGATGTAATGGAGACAACAGGTATGAAAATATATTATTCTATATATATTATTCT
ACCTTAAAATGATAAAACCTCATTTGATTTATTTCAGATTTTTTAATCACAAACTTCATT
>M00285:128:000000000-BF978:1:1116:26729:9689_1:N:0:46
GCGCACGCAGTTGCAGTTGCAGCGGCCTCTCCCGGGTCTGTAGTGCTTTGTGTTTTTTTGTTAGTCTTTTAGTGTTTTGG
TGCTGGGTTTTTTTGTGTGTTCTTTGTTCCTGATGTTTGTTCTTAATGTTTGTGTGCTTGGTGTTCGTTTTATGGAGTC
>M00285:128:000000000-BF978:1:1116:27612:9689_1:N:0:46
TTGCTTTCTTTACCACTGATCCAACCTGGAGGTTAACCTTTATGGTATCCTGCACAAGTACCCCCAAGTCCCTTTGTATT
TCTGTACTTTGAATTTTCTCCCCACCTAGGTAATAATTTGCCCGTTTATTTCTTCTACCAAAA
>M00285:128:000000000-BF978:1:1116:20150:9690_1:N:0:46
ACCCAAATAAGTCTTCTTATAGATATTATTATTTTGCAGTGTTGAAATAATTACATTTGGCCTTTATATATTTCTAAAAG
GAAACACTGAGAAGTAATTTTCCATTGGAGGAAATATGCAAAAAACTCCAGATGCAAAATTTCCTGAGTTTAATACCTCA
TAGTCATAGTCATACAGCTATGCTG
>M00285:128:000000000-BF978:1:1116:13613:9690_1:N:0:46
CATTTCATAATTGTTTAACACATGCTAGTCACACTGTTACCTGCACCTAATCACAAAGGAAACCAAATGTTTTTGTCTCC
CCTAGCAACAGAACAAGTATTTTCTAGATGTTTACACTTTAACTTTTGACCTTGTTGCTACCTCTGACATAATGTTGAAT
TTGGCACAAGACAAAAATCACACATTGTA
>M00285:128:000000000-BF978:1:1116:13676:9693_1:N:0:46
GCGGTCATGGGCAGAGCAGTTGCTGTAGCAAGCCGTGATACATCCAGATAGGATGCTTCCTATGATGCATCGATAAATTC
CATCAACTGCCCCCACATTCTACCACTCACCTATGCACTACAGGCACCTTACAATCTCCAATTAACCTACCAACCTGCAC
GTCATTATGAGGAAATCAGAGCACCCCGAGGAAACTCACATCATCACAGAGAAAGTACAAACTCTGCACAAATAACACTG
TAGGGCAAGGTGGAACCCAGGCTGCTGGAGCTGTGAGATAGGAA
>M00285:128:000000000-BF978:1:1116:8247:9694_1:N:0:46
GCGTTTCTCCATCCTAGCCCAGTGCTGAAGACACTTGGGGGGGGGCATTCACTGGCATTGGAACCCCAACCTCCAGAACC
AGCCTGTGACTGGGCAGGAAGTGATGTCAGACTGTGGCACTGGGGAGAGGGTCCCACCCCAGGGTGCTGGATCTGACAGG
GTCAGTCAGTGTGGGAGGTCAGTGACTGAGAAGTGAAATATGCTCAACCTGTCTTTTCCATGAGGAACTCTGCCCTCAGT
TGTGGTTCCCAGAGTGAGAGCGGAGCCGTGGAAATAGTGACAGGGGAATCTCACCTAAA
>M00285:128:000000000-BF978:1:1116:26233:9694_1:N:0:46
GTAAAATGCTGCATTAGCCAAATACGCAATCTGTTGCAATATCAGCGTTCACTTTTCAGGCGTAAGGGATACACTTAAAT
AACTGTTCCCAAACGACTCAGCACCATGAAATCCATACATAAAATTGCTTTCCAATAATTACACCATGGGTTTTGTGTAG
AACGTAGAAAATCAATGGATTTAGCTTATAAAACGCTGTTTTAGCCAAAGAGGATATCTGTGCCTATATCAGTAATTAAC
TTTTCTGGGGTACGTTGTACACTTAAATAACTGTTACCAAACGACTCAGCGGCATGGAAT
>M00285:128:000000000-BF978:1:1116:16371:9696_1:N:0:46
NNNNNNNNNNNNNNNNNNNNNNNNNNNNNNNNNNN
>M00285:128:000000000-BF978:1:1116:27873:9697_1:N:0:46
AAAGTTTAAGTAGTGGATATTGAGCTCAGAAGGCTGCAGCATGTCCAAGTGGAAGATAAGATATTGCTCCTCAAGCTTAT
GTTAGTCCTCAGTGAAACAGTTCAGGAGGCCACAGACAGAAAGGTCAGGGTGGGAGTGGGATGGGGAGTTAAATCAAAGT
CTTGAACTTCCTGACAGGCCTTCACTGTTGTCAGTCTACCTATCATCTGACATTGGGTTCTATATGGAGACCAGCTGCAC
AATGCCAAATTTCTGCTGCTCCCCAACAACTTCATTATTTCACCAGGAAGGAACAGCTCC
>M00285:128:000000000-BF978:1:1116:22401:9698_1:N:0:46
GGTTTATCTGTGACTCACTGGCCTAATTTAAATGAAATAAAAACAGAAAATGCTGAAAGTGTCATGATTCTGAGTACTGG
CCCTTGATTTGGCTCCTTAGATGCCTCATTGTACAGCACATGGATTCCATGCTGGACTGATTGCATAATAAC
>M00285:128:000000000-BF978:1:1116:4651:9699_1:N:0:46
GATCTACACTCTTTCCCTACACGACGCTCTTCCGATCTGGACTACACGCTTTCCCTACACGACTCTCTTCCGACCTGAAC
CACACGCTCGCCCTCTACTGCATGCTTCCCATCGGTCCCTCATGCACTTCAAGGCTCATACTCTTCAGGTAAAAACAAAT
TCCTCAAACACGCGACACGGGCTCGCTGATTTAATGTGTTCATTACCGCCTGGGGTTTCTAACGATCTTTGCCGTTTTCA
ACTCCACGAATCTACTCTTGCCAGTTGGGTAAGATGTCTTTTTACATGCATGATACCCA
>M00285:128:000000000-BF978:1:1116:11628:9700_1:N:0:46
TCTTTGATTATGCTGGCCGCTACACCAAGACAATGAGAGGTAAAGACAGAGTCCAAAGAGGGGAGGCTGCTGTCCATGAT
GCACAATTCACTGCACAATTTGGTCAACCACAGGTGGACCTTTCCCCCAAATCGCTTCACTACCAGTTATTTATGCACCA
ACCTGCGAAGAGGCCAGGGACAAACCTTAACTGATCTGGCATGATTAACCACGACACTACACTTAGCCAACTTCCAAATC
CTTCAATTATTGCAACAGACTTTTCCATGACCACCTTTCTCAATTTCTCTGAAATTGATT
>M00285:128:000000000-BF978:1:1116:28356:9700_1:N:0:46
TGTCAGGATTTTCTGCAAAATGACTTTGACAGTCTACTCAGGGATTCAATAGGATCTATCGTCCTTTTCCACGGGGCTTT
GAAGACATGCCATGCAGACTACTGCCTGATTGATTTATGGTCAAAGTGTTCTATTGGTTAAGGCGTTGTAAGGGGCAGTT
GGTGGGGCCATGAGGCTAGATCCATCCTTTGCAACGCTGAGGACAGATGGAACCTCAGCACATAGTAACACTTAATGTTT
GCAATACAAAGGATCTACGCACAGATCAATGTAGCCACACACAAAGATACGCATCAGAAT
>M00285:128:000000000-BF978:1:1116:27429:9701_1:N:0:46
GATCTACACTCTTTCCCTACACGACGCTCTTCCGATCTGGACTACACGCTTTCCCTACACGACGCGCTTCCGAACTAGTC
TGCACTCATTCCCTCTACGGCTAGCTTCTGATCTAAAACCCACCCGTGCCCTCTACGCCGTGACCAGACTACGGTCCGGC
ACTGCGGCGGCGAATGGGCGGGAGCGGCACAGAAATGGCGCAACCCAGATGCCACCACGTAGTCGTGTGTGGTCCCGTCC
ACTAGCAGCGGCCCAGTGCCCGACAGAGACGTGAGCACTGACAGAGCGGTGTCGTGTGTG
>M00285:128:000000000-BF978:1:1116:14266:9701_1:N:0:46
TCCTACCTGCTGATTATTCCATCATTTTCTATTTTACTGTGGAAAAAGCTTTTCAGCTCAAAGAATAACACGTGTTTTGA
ATAATCTACTAAACAAGGGAATAGAGGGACATCAAAATAATATGAGATGTTGTATGGATTAATTCTCAAGAAGTGTGAGC
TGCAAAAAAGTCAAATGGCCTTTATTTGTTCATAGT
>M00285:128:000000000-BF978:1:1116:9811:9701_1:N:0:46
GATCTACACTCTTTCCCTACACGACGCTCTTCCGATCTCGACTACACGCTTTCCCTCCTCTACTCTCTTCCAATCTCTAC
TACACTCATTCCCTACCCGGCTCGCATCAAACCAAGATCGCGAGAACGTCCTGCCGTCGGTCAGTATATACACCGCGTCA
TGCATGTTCCGGCATTCTTGGAGGCAGGAGAGCACGCTGAAATCACCAATGCGCCCATCCGCTTTCATTCCTGCGCAGAA
CAGCCGCGCCGCCTCTTCACCAAAAAACTGCTTCGCGACATTCAATTCGGCTAACGCTTG
>M00285:128:000000000-BF978:1:1116:5271:9701_1:N:0:46
TTCTTGGCCCATTTAAGAGTTGAAGAAACTTTCTGTGAATGTGGAATCAGGCATAGCAGTAGTGCATTAAAAAATAACTA
TAGGCAGGAACCTTGGCATCCTTCATTGCCGATCCCAAGCACAGCCTCTAGTCACAGGGCTGAATCAGGCAAACCAAACT
CTGATAGCCATCTCCTGGTCTCA
>M00285:128:000000000-BF978:1:1116:19041:9703_1:N:0:46
GGCTTGAGTAAAACTCCCCAATTTGATAGATACTCCTTTCTTTCAATCATGCAAGCTGCAAGCCTTCGGAATGTACATGC
TGACTTACTGAGAAGAATTATTTCTCTGCAGAATACTGGTTGCTAGTCTAGTAAAAAACTGTAAAACAGTGTCTCAAAAT
CTATACCAGATAAATTCTTTCTCTGATCGCAGACCTCTTCCTAAATCTTGCGTATCTATAATTCTTCCTAAAGAAAGCTT
ATTGAGAAAGTTTGGACTACTCTAATCAGTACATAAATGAACTTTGCTGTTTTTCTGTTG
>M00285:128:000000000-BF978:1:1116:15594:9703_1:N:0:46
ACTAAAAGAGTTGTGAAGCTAAACAGTTAAATGGTTGTTTGTATCTACGTAGTGAATCTTCAAGTTGTTCGAATCTATTG
GGATAATAAAGAAGTATACTAACCGTATGATTGCTTTTGTTACATTGATGGCCAAACGAGCAATTCTGCTTAAATGGAAG
GATCCAATACCCTCTACCAGCTTTCAATGGTTCTCTCAAACTATATCATGTCTTAATTTGGAAAAAATTAGGAGTGGTAC
TGTTGATTCTTCGCTTAAATTTGAAGCTATTTGGAGTCTATTTATTCAATACTTTCATAT
>M00285:128:000000000-BF978:1:1116:13523:9704_1:N:0:46
CTGTGGTGGCAAAGGCATGCACCCACTCTGTCTCATCTTCTCTATGGAAGGAAAGGTAGCAGAAGTCTTTTTTTCTGTGT
GAATAGAGCAATAGTGACGTCTCTACAGTTGCAGTGAACGGCATGAAATGGCATCGATCAGCCAGGAATGATCAGAAGGG
AAGAAGGACAGTGTGACGGTGATTTTGATTTCAACTGACATAGCGGTCTAGGCACAGGTGCAATACTATAGTTCTGCCAG
CAAAAGGTCACAAATCTGTGAGATGACAGCTGTGGTAAACCTTAGCCTCGGAGATTGTGC
>M00285:128:000000000-BF978:1:1116:3033:9704_1:N:0:46
CATCTCACACTTGTCTGCATTAAATTCCATCTGCCATTTTTCAGCCCATTTTCCCAACTGGTCCAGATCACTTTGCAAGC
TTTGACAGCCTTCCTCACTGTCCACTGCACCCCCAATCTTGGTGTCATCTGCAAACTTGCTGATCCAGTTTACCACATTA
TCATCCAAATCATTAATATAGATGAGAAACAAAATTGGACACAGCACTAA
>M00285:128:000000000-BF978:1:1116:21266:9705_1:N:0:46
TTTTCTGCTCCCTTTCCAGCTTAATGACATTCTTCCTATAGCTCGACAACCAGAACTGTACACAATATTCCCAGTGTGTT
CGAACCAACATCTTGTACAGTTGTAACATGATATCCCATGTCTTGCACTATGTGCCCTGACTAATGAAGGCAAG
>M00285:128:000000000-BF978:1:1116:6603:9705_1:N:0:46
GTTCTGCCGTCTCTCCAGCAATCTTATATTTCCAATCAATCTGGGCCAACTCTTCTCTCATCCTTCTGTAATTCCCCTTG
TTCCACTGAAATTTCGACAGTCCAGTCATCAGATTCTCCTTTCCAAATTTCATACTGAACTCAATCATAATATGGTCACT
AGTTCCTAATGGTTCCTTTACCCTTAGTTCTCTAATCACTTCCGGTTCATTGCACAACACCCAATCCAAAACAGCCGATC
CCCTTGTTTGGGCTCATAAA
>M00285:128:000000000-BF978:1:1116:9986:9706_1:N:0:46
CACAGACAGATTAAACTAGCTGAAACATTGAAGAGGCAGAGAAGTTTGAAAGAGAAAAACACAACCACACTGCAATTTAA
AATAGTTTGGATATTCGTCACAGTTAAATTTAGCAAAGTTTTATAATTAGCAAATTGAGGCATCTTACAGAAGTCAGAGG
ATCGGTCAATGCTACAGAATAAC
>M00285:128:000000000-BF978:1:1116:23349:9706_1:N:0:46
ACCCGATGTGCTCACCGTGGCCGATCTTTACCCCCTCACCCACTATGCCAGCCTTATTCTTCTGCATTTAACAGAGATCC
AAGCCTTCCTGTGACCAAGGCTGGAAACCTGAAAAATAACAGGAAGAAAAAATAAATAAGGGAATATGTTTCCCAACATT
GTCCCCCAGCTCAAGGATCTGGGGTTAATGAGAAGAGGAATTATAGACCTACTAATGGGAGCCTGTACCGGGAGGATGAA
ACAAGGAGTTGGAAGACAATGTGTGTGTGTGTGTGTGTGTGTGTGTGTGTGTGTGTGTGG
>M00285:128:000000000-BF978:1:1116:26290:9706_1:N:0:46
CTGAAGAAACATAACTCGAATGTGAATTAATTGACTACATCTGATGCTGGCATTTTTACAGGCTGGTTCAGGCTTACAGC
ACAGGCTGTAGAAAGGAGCATTAAATCTCCACTCAGTTAATTAAGAACTTAGCGAGTCAGAGAATTCTACAGCACAGAAA
CAGGCCCTTTGGCCCTCCGTGGCCATGCTGCCTCTCTGCCCATCTACATGCATTAGCTCCATATTCCTGTGCCTTTGTCT
ATTAAACTGTTTGTCTAAATGCCTCTTAAATGTAGTGATTGTGTCTGATTCCACCCCCT
>M00285:128:000000000-BF978:1:1116:9364:9708_1:N:0:46
AACCATACATTCCCCAGTTTCTTAATAAAACCCATGAGTATCTACATGAAAACAGTTGTAGTGTATGTATTTCATGTTGC
TGAGTCGTTTGGTAACAGTTATTTAACTGTACCTCTTACCCATGAAAGGGTAATCTTGATATGTCACCAGATTTCTTATT
AGGCTAAAACAGCGTTTTATAAGCTAAGACCATTCATTTGTCACTTTCTACACATCCTCATGGGGAATCAACATGAAAAC
AGTTGTAGTGTATGTATTTCATGTTGCTGAGTCGTTGGGTAACATTTATTTAAGTGTGAT
>M00285:128:000000000-BF978:1:1116:17402:9709_1:N:0:46
TGATTTGGTTCCTTGGATGCCTTGTTGTACAGCACATGGATTCCATGCTGGACTGATTGCACAATGACACACACCTGAGT
CCCATCAGGGGCCTAGCATAAGTACCTGGGTTTCTCTAGCACTAGTTGCCATGGGATTGGTCAACCTTTGGGTATACTTT
GGCTACTGGCTGCTTAGAGTGGTCTATTCTAGAGCAGTCCTGTGTTTTCTAGTCCTGCTTGAAGATTCAGTTTGTGTTGG
GATTACTACT
>M00285:128:000000000-BF978:1:1116:22791:9709_1:N:0:46
GGTTTTTTCTCTTCTAATTATATAACAAATCTTTTTCTTTTTTATCTTTTATATTACACTTATGAACTGTGAGATTGTTG
GAACTATTTCTTTATATACATCATACTTTATTGATTTCTTTTTATGATTACCTATGATTTACTTGATATTTTTATAATAC
ATGTGTAAACATTGTAGTTATATATCTTAACCTGTAATGATTTGTTATCAATAAAAAGATTGAAAAAGA
>M00285:128:000000000-BF978:1:1116:26832:9709_1:N:0:46
AAACAGGAAAAACAAACTACATGTAATCATCTTACAAATGCAAAATAATGATTGGGACATATGCATTTGATTACGTGAAA
TAAAAAACCCAGAAAAAAACCTTAAAATAATATTTTGTAAAGAGCTGAAAAAATAATTTTCTTCTGATTATGACT
>M00285:128:000000000-BF978:1:1116:5132:9710_1:N:0:46
CTTCAGAGAGGCTTTGAAGGTGTCCTTCTAACATTTCTTTTAATCTCAACCCATCCATTGGGCTTGAATATAGGGCTTGT
ATGGGGAGATGCTCATCTGACATGATGCTGGAGTTACTGGGATGCTAAGGGCAGGCACGGTAGTGTAGCGGTTAGTGTAA
CGCTATTACAGCTCCAGGGAGCCGGGTTCAATTCCAGCCACCGTCTGTAAGGAGTTTGTATGTTCACTCCATGACTATGT
GGGTTTCCTCTGTGTGATCCAGTTTCCTCCCACATTCCAAAGACGTACGGGTTAGGTAGT
>M00285:128:000000000-BF978:1:1116:21757:9710_1:N:0:46
TACCAACCCACGTGTCCTTGGAATGTGGAAGGAAGCCAGAGCACCGGGAGGAAGCCAGAGCACCTGAAGGAAACCAATGT
GTTCACTGGGGGAAATGTGCAATTTCCACACAGATAGAACCAGAGGTCAGGACTGAACTTGGGTCACTGGAGCTGGGAGG
CAACAACTCTCCCAAATGCACCATCCTGTCGCCATTTAATCAGAAATGGAAAAATTTAAATGTTTCTGCAGATTCTTGCT
TTTTGATTGTTGTCTAATTGTGATGAGG
>M00285:128:000000000-BF978:1:1116:6502:9711_1:N:0:46
NNNNNNNNNNNNNNNNNNNNNNNNNNNNNNNNNNN
>M00285:128:000000000-BF978:1:1116:10773:9711_1:N:0:46
GGAGGAGAGGACTGAGAGGGAAGGGACTCCTCTCCACCAACCAGTCCAGCTCCCTTTGTGGACCTTGATCCCATACCCTA
CTGTCTACAGCATTGGCCCAAGGCTCATCCCAGCTCATGTCCACCAATTCAAGGCTGCCAACATCAGCTGCCCCTCCCCA
TCCAAATCACCCACTTTAGGAGAACTTCTGCACAGCAACAAAGGTGTGAGGTTGTCAGGTCTGGACAGTGAAGAAGGGTA
TGGAGAGAACTTAGGAGGGGAAAAGTTCCAA
>M00285:128:000000000-BF978:1:1116:16640:9711_1:N:0:46
CTAGCTGTATCTCTCTGCGATGTAGCCAGTGGTAAGTAGATTCTGACAAGACCACATGAAAACTGGTGAAGATGATAGAC
TGAATGCACCAAGGGACCTGACAATTACAGCTTAGTGGGTAGGCTAACTGAATAGTTGTGATGAGGCTGTCAACAGGAAC
AAGTTAACTGACTAGACAGG
>M00285:128:000000000-BF978:1:1116:11858:9712_1:N:0:46
TTTTTTTTTTTTTTTAAAATTTTATTTACAGCGTGGAAACAGGCCCTTTCGGCCCTCCAAGTCCACGCCCCCCAATTTAT
TTAACCCCCGCCAGATTAACCTACCCGTACGTCTTTCCTAATGTGTGAGGAAACCGGAGCACCCGGAGGAAACCCACGCA
GACACGGGAGAACGTACAAACTCCTTACAGTCGGCGACCGGGATCGAACCCCGATCGCCGGCGCTGTAACAGCGTCGCGC
TAACCGCTACGCCATCGTGCCGTTTCGGGGAAAGGTTTAGGCGGAACTTTTGGGGGAACT
>M00285:128:000000000-BF978:1:1116:25229:9712_1:N:0:46
NNNNNNNNNNNNNNNNNNNNNNNNNNNNNNNNNNN
>M00285:128:000000000-BF978:1:1116:12245:9713_1:N:0:46
ATTGATTATCGTGATTATCATTGATTATTTTTGATTATTGTGCAAAATGATGTCAGAACTGGGAAATAATTGTTGACTTA
AAACAGAGTAGTTCAATCAGTGAGTAACTCCATAAACAAAGATGGCTAATATATAATCTCTGCAACAAAACTTTGAGTGG
GGAAAGTTAACTGTAATCAGTCTTGCTGAGTAAGTTTGACATAAGATCACTAAACGAGATGGCCAGACACGGTTTACCCT
TTTGGACTCATGACAAATGGTGTCAATAAAACACTAAAGAATAGTACATTACTCTTTTGT
>M00285:128:000000000-BF978:1:1116:26452:9715_1:N:0:46
GATGAACCCACTTTTAAGAAAAAATTAATTCACATTTTTTTCCTTCTATTGATTAGAAAAGAAATTTAAGAACTTTACAC
ACTTAATCAAGAAATGAATGTTAACCATGACTATTCCACCTGTTAAAATACAAATTGTACTTGCTTTGCAGTGAAAACA
>M00285:128:000000000-BF978:1:1116:25439:9717_1:N:0:46
CAAGCAGAGAGATGTTGGTAGACACGTTATTTCAGCCTTTTTTTTACCCTTGAGAACTTATTTCTTTTTATTCTGATTCT
GTTCTTCCCCTTCTCACTCAGTCCCTTCCGATTTAAATCTGTGACACCTCTGCTGCTCTCTACCATTTTGACAGTTTCTA
GTTTCTTGGTGCCAAATGACAATTTTTCAACCTTAGACACCTATTCTCTCTATACTTCTGTACTACACCAGGATGGCCTG
ATAGCCCTACACTTCCTCCATCAACAGGGACCTAACCAATATCCTTCTACCACATCTCTT
>M00285:128:000000000-BF978:1:1116:25879:9718_1:N:0:46
GAAGTGTATGTCTTTTAAGAAATGGTCAGTCATTTTATAATTTTTAAATTTATCCTTTAAATTCTTTAATTGTTAACTGA
ATGAAAATTTAGGAATAACTTTCATCTGAGTCTGAAAGATGTAGTTTCAAGCTCTGCTCAGGACTTAACCACTGGCCTTT
CAATGCACTGTTATTGGGTCTATAAAAACTGAGTCCAGGCAAATGTGAAAACATCCTTGCCACTGTCAATGATCTCTGTG
TTGTGATCATCATTATTATCCCTTAGCCTACAGCACCAAAACATTAACTAGTCATTTGCC
>M00285:128:000000000-BF978:1:1116:18305:9718_1:N:0:46
CTCTCAAAGCAGTTCATGACAATCGGTCTCTGGATCGTCTCACTGCATCAGTGGGTGCCCAGGTAAACGATGCACAGATT
TCCACGCCTCATCTATGTCCCGCAGCCTCGCCTGGGAGTCTGCTGCACGTTAATTTCTGTCCAGCAGCCAAGAATAATGT
GCACAACTCTTCTGGAGGCGGAGCAGAGGGTCGCTGCTGTTCACTGGTGCTCAATAAATGAGCCCATTGTGCCCCAATGT
CCACCAGCTGCAATGAACCCCCAACACATGGCACTCCCCGATGGGCTGCTGCTTGGTCAC
>M00285:128:000000000-BF978:1:1116:20836:9720_1:N:0:46
CTTTTCCAGAACACTGTGTGCATTTCTTTTAAGGATACCATGTATAGTTCCAAGCTAGCCCAGTAGTGTAGCGGTTAGTG
ACCCAGGTTCAATTCCCACTGCTGTCTGTAAGGAGTTTGTATGTTCCCCCCATGTCTGCGTGAGTTTCCTCTGGGTGATC
CAGTTTCCTCCCACATTCCAAAGACGTACAGGTTAGGAGCTGTGGGCATGCTATGTTGGCACTGGAAGAGTGAGATGAGA
TAAGATATCTTTATTAGTCACAT
>M00285:128:000000000-BF978:1:1116:28148:9720_1:N:0:46
CTTTAAGTTTATTTCCAAACTTCCACTTAGCTATTTCAGCACAATTTATAGAGAACTTGCACTGGCATTTTTGCTTCCTA
AGTGCAATACTTTGTACTTATTTTTCATTATATTTTATCTGTCATTGTTCAGCCCACTCACACTTTATTTTCATCTGCCG
TTTTCAAGCCCATGCTTTTTATCTTGCATATGTTTCAGGATGTAGATATCACAGGCAAAGTCAACATTTATTGCCCATCT
TGTGTCCTTGGAAAGATGGTGGTGAACCACTTTCTTGAACCTCTGCACTCTTTCCGATG
>M00285:128:000000000-BF978:1:1116:14805:9720_1:N:0:46
TTTATTTTCATTCAGTTATCCACCAAGAGAAAATGTCCATCTGTGAAGCACTGTGTCCACTTGTTCCTAAAAGTAGTTCA
AGGATTTTGGCCTACGATGTCCTCAAAATTTTTTCCATATGTTCATTACTTTTTTTGTACAAAACAAACT
>M00285:128:000000000-BF978:1:1116:6625:9721_1:N:0:46
ACAAAGGTGAGGTAATGAAAAAGGCATTTCATATACTAGCCTTCATGGGACAAGCCATTGAGTATAAGGGTTGGGACATC
ATGTTGCAGTTATACAAAATATTGCTTAGACCACACTTACAGTACTGTGCACAGTTCTAGTCACCACATTAATATGAAGG
ATGTGGTAATAATAGAGTGAGTGCAGAAAAGATTCACCAGAATATTGATTGTAATGGAGGGCTGTAGTTATAAGAAGTGA
TTAGATAGGCTGGGTTTATGCTCGCTGGAATGTAGGAAGCTG
>M00285:128:000000000-BF978:1:1116:23819:9721_1:N:0:46
CTCATCTCTGTGTCGCCCCACATAAACATCACTCTGTGTTGTTACACATAAATCCCTCTGTTGCCCCCCCCACATTTATC
TCTGTAACCCAAAAATTCTTATGTTGTGTCGCCCCACATAAACCCTTCGACGTTCAGCCCCAAACAACGACTCTCTGTAT
AGTCCCACATAAACCATCTTTGTGTATCCCCCAGACATCCATCTCCGTGCAGCCCCACACCACTTCTCTGTGCAGACCCA
CATAATCCAGTCTCCGTGTAGCCCCACATAAACCCTTCCCTCTGCAGCCACACAGAAGCC
>M00285:128:000000000-BF978:1:1116:18276:9721_1:N:0:46
CACTGTGTTTTAATAAATGTGCCCACGTTGGGCGCTGGCTGTGATGATATCGAGTGCATCTGTTCTGGAGTCCTAAACTT
AAGCCAAGACCGAAAGTCTGTCAGTCCCCTCTCTTTAGTGAGATTATACTGCATCAAAGACTAAATTATTTAACCAGTTA
GTCTCTTTTCTGAAGGGGTTTAGCTG
>M00285:128:000000000-BF978:1:1116:23208:9722_1:N:0:46
GATCTACACTCTTTCCCTACACGACGCTCTTCCGATCTGGTCTACACGCTTTCCCTCCACGGCGCGCTTCCGATCTAGTA
TACACGCATTCCCTACACGGCGCGCGTCCGAACCGACCCGCACTCCCTCTCTCGCCCGCGCTCTTGTCGGCGGGATGGGG
CAGGCGGCGACACTGGGAGGGGACGTGACGGATCGCGTCCCCCGTCTCACCGAGACGAGCACTACGCTAGCTCTCGATCG
TGAGAGCAGGACACAGCATGGCACCGCCAGAATGGCGTCACCAGACGCACATCGGCTATG
>M00285:128:000000000-BF978:1:1116:20585:9724_1:N:0:46
CTACATAAAAATGTACTTCAAGGCAATTTGTTTTTTTTAAGATATTTTCAAAAGATGCAATAATCTGATCAATGCGTTTT
TAAAAAGAACAATAATTGTAACAATTGAAAGCTTCATATCTTCATCCACCCACTCTGAATCAACTTGTGCTATACATTTA
CAAGGAAGATTTAAGGAAATTCCATACTCTATACTATAATATAAAACATTACATTCATGACAGTAATCTTTTCTTTTCAA
AAGATTTTACAGGCTTTAAATCCAGGAATACAACTTTG
>M00285:128:000000000-BF978:1:1116:6077:9725_1:N:0:46
GGGGTGGGTTATGTTTCCAGAAAACAGTCCGTATCATGATTTTCCGTAATGCAAAGCCGTGTCACCTGTGCATGTGTGTC
AAGAAATGAGAGTTGAAAAAATACATTTTTTGTTTATTTATTCACTTTTTTTCCACATATATTTCACATGAGTGAATTTT
AATTCTAGATTTTTCCCTGATTTTTTTTGCAGTGATTTATGAACTCTGTGAGGGCGAATTTCTGTTACCCAAACTGCCAT
AACACGGGGGTCGCCTGTACTTTACTTCAGACCCCCCCCCCGTCTCATTTCATCACTGGG
>M00285:128:000000000-BF978:1:1116:12840:9725_1:N:0:46
ATGGATCATGTGCAGGCAGATGGGTATAGTTTAATTTGGCATCATGATTGGCAGCGATATCGTGGGTCAACGGGGCCCGT
TTCTATGCTGTACTGTTCTATGTTGAAAATATTAACATTGCACCTGGCAAATAGGTTCCATTGTGCTATGCAAAAGGATA
CAAGCAAGTAAATATCTATTTTTTATCGACTGCAGTTAGCAAAGGTAATTGTCCCATAGGGAAAAATAATGTAGGTTTCT
TCAGGTTGGGTAATCAGATATAGAAGATAGCTTTGATTATGATTTTCATTTAATTTGCA
>M00285:128:000000000-BF978:1:1116:9350:9726_1:N:0:46
GATCTACACTCTTTCCCTACACGACTCCCTTCCGTCCGCGTCTACTCGCATTCCGTCTTCTGCTCGCAACAAAACTAGAT
CGGAAGAGTGTGGTGTAGGGAATTAGAATGTCACCATAGTAATGATCGACCCTCCAAGGTCTGGAGTAGATGAAGATACA
CTTATAAAGAATCAGGATTAAGACAATATCGTATAAATTTCATGTAATGCCGAATCCTCGTGGAAGAACAGTGAGCTGTC
AAGAGAAGTTCATAACGTGGCGGATTCTGCGACGTTGGTTAACATTCCGTTAATTC
>M00285:128:000000000-BF978:1:1116:16518:9726_1:N:0:46
GAGTTCACTCAACCTACTCTCATAAGGCATGCTCCGCATTCCAGACAGCATCCTCATAAACAACCTCTGCACCCTCTCTA
AGGCCTCCACATCCTTCCTGTAGTGAGGCGACCAGAACTGAGCACAATACTCCAAGTGGGGCCTGACCAGGGTCCTATAC
AACTGCAACAATACCTCTCGGCTCCTAAATTCAATTCCCTGATTGATGAAGGACAATACACATTGCGCCTTCTTAACCAC
AGAGT
>M00285:128:000000000-BF978:1:1116:16057:9726_1:N:0:46
ATTTTTGACAGCCAACTAAGGAGTGTTTTCACAATTTTTATAAACAAGTCTTTTTCTTACCCTAACATATGATCCCATTA
TATCTCAGGAAATTTAATCAACGCACAAGGCTATGCAGAGGAATCAAGCTAGTTTTGACCACAAGTTTTCTCTGGGGAAT
CACGCAGGTAAATCTGAACTTCATTCAGCAGGTGCAAGTTATGG
>M00285:128:000000000-BF978:1:1116:27668:9727_1:N:0:46
CACCTTAAACCAGTGCCCTCTAGTTTTAAGCTTATTACCCTGGGGAGAAGGCTGTGAACATCCACCCTGTCTATGCCCCT
CATGATTTTACAGACCTCTTCTTCATGCTCTGTGAAACTTGAGTCCAGAACTTGTGGTTCAGTAGTGCTACTGCCTGACA
GCTCCTGTCACCTGTAGTCAACCATGACCTGTGTGTTACCGCCAAGTCTTCCAGTTCCACACCCCCCCATCCCAAAAATG
TCTCAATTGGTTAAATGACTACTGTC
>M00285:128:000000000-BF978:1:1116:13479:9727_1:N:0:46
ATAAAAACAGTTGCATTGCATGTGTTTCATTGTGCGGAGACGATTGGTAACATTTATTTGGCTCTAGCATAACACCCTGA
AAAGTTAATTGCAGATATATCAATAGATTTCCAGTTTGGCTAAAACAGCGTTTTTAAAGCAGAATACGTTGATTTGACAC
TTTCTGCACTAACCCAAAGCAGGAACTCAATGCAAACAGTTGTATGTCATGTATTTCATGTTGCTTAGTCGA
>M00285:128:000000000-BF978:1:1116:11647:9727_1:N:0:46
GAGGCCACCTCCTTCCCTCTTGCCACTGTCCGCAGTTCTATCTGCACGATGGAGAGTGTGTCCCTCCAGCTCCACCACAG
CATCAGGGATAGAGGGATTCAGCAATGTTTCAGACATAATTTGAATGCAGCAGTTCTTTGTTCCCTGCAGTATTGCTATT
CTTAGTCTTAATTCATCTATTTTATTTTGAAGGGATCGTACATTTGCAAGCAGAATTGTTGGTAGAGGCAGCTTGTAGGG
TGAAGCCTTCATCCTTTCTTTAAGACCAGATCTTTTCCCACACTCCTGTTTACATTCACT
>M00285:128:000000000-BF978:1:1116:13614:9727_1:N:0:46
CCCTGGAATTGACAAGAGGCCAGGGATGATGAAATAGAACACAATCCATTTGACAGAGAGGAAGTGATAAATAGGAATAC
TTTGGTACAGGTAATGAAAGTGCACAATCTTGGCAGACAAGAGACAGTAGCAAACAAAAAAATCGATACCACAATAGTTT
CATCCTCTAAAGTGTCACCCATGGCTTGGCTTGTAGATGGATCTATTTGGTATGATTTTAGCAGATATTAATTGAAGGCT
ACCTATTGATTATTATTTATGAAATGCTGGCTGGGGATTTTCCTGGGACTGTTTCTGCTT
>M00285:128:000000000-BF978:1:1116:17568:9728_1:N:0:46
GTCAGGCATTTAAAAATGAACTGTCCTGCAGCTTGGGTAGGGTCTGGATTAGCCATGCTTGAAATGAGTTTTAATTCTGT
CTGTGAGCAGACCCCTGCATCGGGGTAGTTAGTCTGAAGGGAGGAGATGGTGGATCAATGTTCAATCACTAGGCTGATGG
CCTTGATCATGTTGTTTAATTAACTGGTCACTCATCAACTTTGGCTCCAGAGTACAGGTGAGGATATTCTACCCCTCAGG
TGAGCAGGGCTAAGGAATTGCTTCAGAAACCTAGAAAGATTTCCACTGAGGTTCATTTT
>M00285:128:000000000-BF978:1:1116:12740:9728_1:N:0:46
TTACAAGACAGAAGGAGATTATTTGGTTCACTGGGTCTGAGCTTGCTCCCAGCAGAGAAATCCCACAGTCCCATTCCCCA
CTCCTGATTTCGTCGAAACCCACAACTTCTCCCCTCACACGTGCTCCATCACGACCTCACATTGTGGACGGTTCACTGCA
GCCAATTAACCCACCAACCTGCTCGTCGTTGGGTTGTGGGAGGGAACCAGAGCACCCAGAGGAAACCCACACGGTCGCAG
GGAGAGCGCACAAGCTGCTCACAGGCAGCTCCAGAGGTCAGGATCAAACCTGTGAGGC
>M00285:128:000000000-BF978:1:1116:27723:9728_1:N:0:46
GATCTACACTCTTTCCCTACACGACGCCCTTCCGTCCGCGACAACACGTTTTCCGTCCTCTACTCCCTTCAAAACGAGAT
ACACCGTTTGCCGACTAGGCCCCGAACCAAAAACATCCACACTAATTACCTACCCGGCGAGCCCCCACACTCCACAACAA
GCGACGCATAACAGGGCTGAGCATCGAACACGTGACACGAAAAGACTACATGGACCCGGAAGTGAGAATAACGAGACAAG
TCCGCCTGTCGGATCGGACAGAGGCACACGGCGACATGTGCGAACGACTCCACGCAGCGG
>M00285:128:000000000-BF978:1:1116:27435:9729_1:N:0:46
CTTGAAATTCAGACTGCATTTCTAGTTTAAATGTACCTTCCATAGCAATTAGGAAGGATAAGATGGGTAGAAATCAAAAT
CTGTGAATTGTAACTTTAAAGACTACTTTGGCTATTTTAAAATCTGCTCTGAAGTATAAACCTATTTAATCTACAGAGAT
CGAAGAGCACACGTCTGAACTCCAGTCACTCCGCGAAATCTCGTATGCCGTCTTCTGCTTGAAAAAAAAAAAAAATCCAT
CTCAATCTGATATTAGGTTATTCTTGTTGGTATCATAAATACCAATCATATAGATAGTA
>M00285:128:000000000-BF978:1:1116:26767:9732_1:N:0:46
CATGGGGTAAAGTTTGCACCTCTCTCCTGCACGAGGTGCCAGCTCCGTCACTCGCCAAACCATTAATTGTTTCTCTCCCC
ATCAGTGCTACCAGACTAGCTGAGTGTTTTTCAGCATTTCCTGATGCCCTTTACCCCTTTA
>M00285:128:000000000-BF978:1:1116:6802:9735_1:N:0:46
GTCAAGAACACAAAAAGTGTTAATTAGTGCAGCAAAATATCAACTGCTATGGCACCTGCCTACTGTTGCACCACTAGACT
TCTTCTGGAACCCCAAAAGGCAACGTGAACTTACAGATTTCCTTGTTCTCAAAGTGTGTGTCTGTGTGTGTCAGTGTGTT
TGCATTCTTTCTTT
>M00285:128:000000000-BF978:1:1116:18883:9736_1:N:0:46
GAGGGACTCCCAAGAAAACATAGTGGAGTTTTTCACTGGTTATTTTTAGACATTATATTTCAAGTTTCCTTACCACATAG
AAGGAGGCCATTTGGTCCATCACATCTGTGCTGGCTATCAGCAATGCAGTTCCCCCTCTTTGTTTCCCAGTAACCTATTC
ACTGTCACATGTCCAACAGCTCCCTCTGATTTGAGGGGCAATTTACAATGGCCAATCAACCTATAAGCATATCTTAGGGA
TGTGGGAGGAAACCGGAGCACTTGGGGCAAACCCTACACAGTCACAAGGAGAACATGCA
>M00285:128:000000000-BF978:1:1116:16607:9737_1:N:0:46
CTCATTGGCCCTTAAACTGCGGTGCCCTACTACTCATATACCATAAAAGGTAAAAATGTACCTCGATCTTACGAAATGTA
GCCAAGGGGTTTAGAGTTGATGGATCTATCTTTTTCAGATTGCCGTCATTTGTTAGTTCCTCATCCAGGTCAAATCTGAA
ATTGAATGTGGCTAGAAAATAGAAAACTATGATCAGCAATTTTAATAATTCTTTAATTCAAAAGATTAGCTACTTGCTGT
GCAAGACATCAACATCAGAAATCATAAGATGTCAGTCTTTTTTTTGTTGTTCTACCTCTT
>M00285:128:000000000-BF978:1:1116:17285:9740_1:N:0:46
AAACATATAAAATTATTATGTTGATGTTTTTATTTGTTGACTATTCCTTTGTTGAGAAGCAAATATTTGGTTGTTGTGAA
CTTGAAATTTTGATGAATGCAAGCCAGTCGACACATTCCAGACATAAAATTCATTTTATTGTGGAAAGAACAGCTGTCCA
TTGTGAAAAATGATCAGCCAGCATTCGTAAAC
>M00285:128:000000000-BF978:1:1116:4879:9740_1:N:0:46
TGAATAAGGGAACAACATCCGCAACCCTCCAATCTTCCGGAACCTCCCCCGTCTCCATCGACAATGCAAAGATCATCGTC
AGAGGCTCCGCAATCTCCTTCCTCACCTCCCACAACAACCTGTGGTACATCTCATCCAGTCCTGGCGACTTATCTAATTT
GATGCTTTCCAAAAGTTTCAGCACCTCTTCCTTTCTAATATCTACACTCTCAATCTTTTCAGCCACTGCAAGCCCCCACT
ACAATCCCCTAGATCCTTTTCTGTAGTGAATACTGACATAAAGTATTCATT
>M00285:128:000000000-BF978:1:1116:16502:9740_1:N:0:46
GGTCCCGGGACGGGGCGGTTACCGTCCCGAGCCGGGATGCACCCGGAGGGGATGCTCTCTGTGGGGCAGCTGTAAAAATC
GGGGAGGGTCGACGGGGGGACGTGCAGGATTTCTATAGCCT
>M00285:128:000000000-BF978:1:1116:11924:9741_1:N:0:46
CCCTCATGGAAATCAAAAACTTTGAATTCCGGTGATTCGATATCCTATGCTATTTCCAATTGCATTACAATCGATTTTCC
ATGCATTTATTCTGTTTAACCAATTTCACTGAAAGTTTTACCTAAACAGCAACAATATGTATTCCAATGCGTGCTGACGC
CAGTCTTTTTAAATCGCTGTCACCGGGGTTTAAACCCATTTGGAGCCAATTAAATGAAAGGGGGTTCCATTTGTTGCACA
ATATCAAG
>M00285:128:000000000-BF978:1:1116:28047:9742_1:N:0:46
AAATTCCAGGAGAAATCACCCATGAAATGCAAGGTAAAAAGTTAGAATGGCTAAGTATCTGAAACTGTTTAATTTAATTT
TAACCTCCAAAGCCTAAATTGTGCAAAGACATAAGATAGGGTGCAGTTCCAAGCTTTCAGTGGATTCTATCAGAATAGAC
TGAGGTCAATGACAGAGGTCAGAGTGTTTGTAGGATGAGAATTAAGATGACAGGAAACTGGAAGATCTGGATTATCCTTG
CTGACACAACAGAGCTGCATGAGATGATCTACATTTGGTTTCCC
>M00285:128:000000000-BF978:1:1116:9639:9742_1:N:0:46
AGGAGTTGGGTTACAGGGAAAGATTGAGCATGTTAGGACTTTATTCCTTGGAGTGGAGAAGAATGAGGGGAGATACGATA
GAGATTTACAAAATGATAAGGGGCATAGACAGAGTTAATGCTAGTAGGTTCCTTCCACCTAGGTTAGGAGAGGTAAGTAC
AAGAGGACATGGCTTTAGGTTGAAAGGGAAAAGGTTTAGGGGGAACATTAGGGGGAACGTCTTCACTCAAA
>M00285:128:000000000-BF978:1:1116:4400:9745_1:N:0:46
TCATATGCCAGTTCCTTCACATACCCATGGAGTACCAACAGGAAAACTGTTGCAGTACATGTATTTCATGCTGCTGAGCC
GTTTGGTAACAGTTATTTAACTGTACCACTTACCACTGAAAAGGTAATCTTGATATATCACCAGATTTCTTACTAGGCTA
AAACAGCGTTTTTTAAGATCAAAAGATCGGAAGAGACACGTCTGAACTCCAGTCACTCCGCGAAAACTCGTATGCCGTCT
TCTGCTTTAAAAAAAAAGTAAGCCTTCGGATAGACCGGAACGGCACACGTCAGAACCAC
>M00285:128:000000000-BF978:1:1116:18060:9746_1:N:0:46
CCCTGAGACATTGGAAAAATACCACTGTCTCAGCAAAATCTTCAAATCCTCTGGAAGGAAAGACAAACCAAAGTCAGCAC
TCTCTCCCCAGCCAGTACCACCAACATCAAGATGGAATTGGTTTATTATTGTCACATGTACCAAGATACAGTCAGAATCC
ATTCAATGATGTGCTCAAAACCTCCTTGAGAAAGTGCAGTATTGCCACAAATTCCTGGCCCTTCACAGTTCAAAATA
>M00285:128:000000000-BF978:1:1116:5297:9747_1:N:0:46
TCAATCCTGTTGATTTTAGGGTTGTTCTTACATTCCAGGTTCTGAACTTCATATCAAGGAGTGGAAGTTGCTTGTCATGA
TTTCTTTCTAAGCAGAGTGGCTGTTGCACTCCAGCTACCACACAGGCTTGACAGAATGAGGCCTTGATCCTCTAGCAAGA
AGGACCAAGAGACCCA
>M00285:128:000000000-BF978:1:1116:14232:9747_1:N:0:46
ATGGCATATGAATGTTTTAGCTGATAAATCGCTGTTTTAGCCTAATAAGAAATGTGGTGATATATCAGAGATTACCTTTT
CAGTGGTAAGATGTACAGTTATGTAACCTTTAGCAAACGACTCAGCACCATGAAATACATAAACTACAACTGTTTTCACG
TTGATACTCCATCAGAATTGTGCAGAAAGTGGCACATCAATTGTATTAACTTATAAAACGCTGTATTCGTCAAATAGGAA
ATATGTTTGC
>M00285:128:000000000-BF978:1:1116:22552:9747_1:N:0:46
TGGAGCAGGAGATGTGCTGGTAGTATTTTGGTAACACACTCTTGAGGTTGGCCTGATTGAAGTCCCCTGTGATGATGAAG
AGGGCCTCAGGGTAATTTGTCTCAAGGTTGTTGACCACTGAGTATAGCTCACTGAGTGCAGGCTTCATGTCCGTCTGTGA
TGGGATGTAGACCGCCATCAGGATAGCTGATGCAAACTCCCTGGGCAGATAGAATGGTCGACACTTCACTGTTAGATATT
CCAGGCTGGGTGAGCGGGAGCTCACCAGAACTGTCACATCTGAGCACCACGAGCTATTA
>M00285:128:000000000-BF978:1:1116:23033:9747_1:N:0:46
NNNNNNNNNNNNNNNNNNNNNNNNNNNNNNNNNNN
>M00285:128:000000000-BF978:1:1116:13050:9750_1:N:0:46
TCAGCGACATTGTTCTCAGCGTTCGGCTGGCGTCACTTCATTGATGTTAGGGCAGGACGATCATGTTCTGTTTGGGACAG
GAGGTCCATCATCTCACAGAAATCAACCCAGTGCCACCACCAGCCAGGGATTTGTTTCATGTTCGCTGGATGAATGCATA
TTGTTTTGAAGCATTTGTCTCACCACACAAAACAGAGCGGTGTCGCCGTCATTCTGGATCAGTGGCCACTTCACTGCGAA
TGACAGTCATCAGTAGAAATATTTTAGCAGTAATATTG
>M00285:128:000000000-BF978:1:1116:24793:9750_1:N:0:46
AACTTCGTAAAGGGCAATCAAGATTTTAAGGCCAAAAGAGAAAGGGGAAAAAAAAAGTCCAAAAATCCAAAACTCTTTTA
CTGGCTCAGTGGATCAATATCCTGTCCATTCAAAAAGACAAGAATACCCAGCTTCAAACCTGTGTATCCTTTTGCCAGCT
ATTTTAGCCATTATACTTCTACAGATGCCCTGCATCCTTAGGTTAGAAGGGAAGATTTAATCTGGATTTTCAGTCCTTCT
AAGAAAGGCACTGATATGTGAAATTGATATTTGATGTCATTTTCCAGCAAAATCTCTGAC
>M00285:128:000000000-BF978:1:1116:7623:9753_1:N:0:46
CATTTAAGCAAGGTTTTAAAACATTGTACCAAAACCTCCCTGCTCTTATACTCCATGTCCTGGCTAACAAAGGAAAGCAT
CCTATGTGCCTTGTTCACCAACCTGTTGACCTGTGCTACCACCTTCAAGGATCTCTGGATGTAACCATTAAGGTCTCTTT
GTTCCTCACTATATCCCTACCATTCACTGGTATATGTCCTATCCTTATTATACCCTGCA
>M00285:128:000000000-BF978:1:1116:23282:9755_1:N:0:46
GAGAGGGGACCTGATAGAAACATTTAAAATGTTGAAAGGACTGGACAGAGTAGAGGTGGCCAAGCTGTTTCCCTTGGTGG
GGGAGTCCAGGACCAGAGGGCACAACCTTAGAATTAGAGGGTGCAGGTTTAAAACAGAGATGAGGAGAAATTTCTGGTTA
GAGGGTCGTGATTTTTATGGAATTCCTTGCCACGTACAGCAGTAGAGGCTCGATCATTGGAGGTGGTTAAGGAGGAGATA
GGTATCTATCTAATTAGTCAAGGTATCAAGGGATATGGAAAAAAGGC
>M00285:128:000000000-BF978:1:1116:21151:9755_1:N:0:46
CCTTCTCTCTAATGGCAAACTGTCCATCTCTGCAACCACTTAAGTGGCTCTTTGCTGCACTTCCTCTATTGCAAGTACAT
TATTTTTGAAATAAGACCATCAGATTTATACCATTACTGCAGTCACATTTGTCCACTTCTTGTCCATAGGAAACATTCCA
GAAACATGGAATCTTGGAAAATGATAACCTCTATAGTCACCCACTTTAAAACTCAGTTGTACATCAGAGTCATTGGCATT
TTTCAGTTTTTAGTCTTATCAATTTCT
>M00285:128:000000000-BF978:1:1116:14161:9755_1:N:0:46
GACTTTCCCATCAGAGAAACCAGGCTGCCTGCTACTGACTGCTGCGCGATGGGAAGGAGAGGCTCGAATGCAGTATTGCC
CCAGCCTGTTCTAAACCCAAGCACAAGGAATGCCTCACAGGGGATCATATTTAAACAAAATTAGTTTTCTCTGAACAGGA
TCCAAGCTCTGACAGGTTTCCTCCAATCCTGACACAGGGTTTCAACCCAAAACATCAACAATTCCTTCCAGCCCCCCACA
GACCCGCT
>M00285:128:000000000-BF978:1:1116:10651:9757_1:N:0:46
CAGACTGAGCCTCCCAAATCCCTGACTGCTATCTCTGAGAAGGACAAGAGCATCAGGTGCTTGGTACCATCATCTGCAGT
GTCCTGTCCAAATCATTCACCATCCTTACCTGGTCTTGCTGTTTTTCATCAATGCTCGATCTAAATCCTGGAACTCCCTA
CCCAGCACAATTGTGGGACCAACTTCACAAGAAGCACTGCACCTACTGTATTCAAGAAGGCAA
>M00285:128:000000000-BF978:1:1116:15165:9758_1:N:0:46
TTTTACATCTTTCCCCCCACCTTAAACCCATGACTTCTAGCTTTAGACTCTAGGGAAAAGACACGACATGCCTCTCATGA
TTTCATAAACATCTAAGGTCACCCCTCAGCCTCCTTTACTCCACGAGAAACAATCTCAGCCTTTCCAGTCTCTCCTTACA
GCTCAAGCCCTCCAGTCCCAACAGCATCCTTGTGAATCTTTTCTGCACCCTCTCTAGCTTAATCACATCTTTCTGGCAGT
ATAGCAACCAGAACTGCA
>M00285:128:000000000-BF978:1:1116:15823:9759_1:N:0:46
GGTGGGGAATAAATTGTCATCTTGCCAGGAAAGTCCAAGTCCTGAAAAATGATTAATTAAAAATTAACCAAAAGTGTAAT
TTAGTTAAAATCTAATGGTAACAGTTCAA
>M00285:128:000000000-BF978:1:1116:9961:9760_1:N:0:46
ATGATGCAGGCAGATGAATCATCTTGTAAAGTTGCCTTAGTCCAGTCTCTTGATGTTTTTTGAAATGTGTTGCAATTTGA
AATGAGTCACTTGCAACTGTGAATTTAGATACTTAATAACGTAACAATTACTGTAACAATTACTCCAGATGGATTTGAAA
ATAAAGTCAGCAATTTGTGATAATTGTGTAATAACTAAAATACAGTCATTTTAGGGGTTAATTGTAAAAATGGTTTGTAC
TGAGAATGCTTCT
>M00285:128:000000000-BF978:1:1116:22853:9760_1:N:0:46
GCATTGGAAGCTCCATACTGGCTGTGACACAAACAGTCAGGATGCTCTCCGGCGTACATCTGCAGGAATTTGTAAGAACC
TTTTGTGACATACCAAATCTCCTCAAACTCCAAACAAAGTAGAACCACTGGCATCCCTTCTTCATGATTGCATCAATGTG
TTGGGCTCAGGATAGATCTTCTGTGATGTTGACACCCAGGAACTTGAAGCTGCTCACCCTTTCCACCGCTGACCCCTCAG
TGAGGATTGGTGTGTGTTCTCCCAACTCCCCCTTCCTGAAGTCCACA
>M00285:128:000000000-BF978:1:1116:16890:9760_1:N:0:46
CTCCTTTCTTTGCTTTGAAATCTATCTAAACTAACATTGCACATGGATGCAGTTAAAATGAGGAATTGTGCTGTCAACCT
TCCAGAGGGTCTATAAAACCTATTTTGTCTCTGTTGTTCTACCAACTTCACTATTATTGAAAATTGTTAAATGTCCATAT
AATTATTTGAAATAAAACCACAATGAACTTGTGTCATCTCTACTAAAGAGGAACAGTACAGATAATAGCCACAGCTCAAA
TTTAAATCATTAACTGTTTTCAAAAAATTTGATGAAAGTAACATCTGAAATGTTACTTTT
>M00285:128:000000000-BF978:1:1116:9174:9760_1:N:0:46
GAACAGGCCCTTCAGCCCATGATGCTGTGCCGAACTAATTAAACTAGTAATTAAATGCCTAACTAAACTAATCCCTTCTG
ACTACATAATGTCCATATCCCTCCATTCTCCCGACTTTCATTGCCTGTCTAAGGGCTTCCTAAATGCTTCAATTGTATTT
GCCTCCACCACCACCCCAGGCAGCACATTCC
>M00285:128:000000000-BF978:1:1116:22524:9761_1:N:0:46
AGACGTGTGCTCTTCCGATCTATTCTGGTTAAACTTACTGGTTAAACGTCCTTGGTTACGCACTTGTAGAAATGAAAAAT
CAAACGAAGGTTTTGCAAATATCAGATATTATGCACTTCAATTTCAAAGAATTTGCACTAAACTCTCACAATCAGGTCAT
CGATCTGAAGCATTGACTTTGTTTCTCCAGTTCCAACTTCAGCAGGGTCAATGATAATGTTTACCAGTAGATACATACTG
GTACTACATGCCTGTTCATCCCACCTTCACTCTCCTCCCTTCAGTTATATCAATTTAT
>M00285:128:000000000-BF978:1:1116:19511:9762_1:N:0:46
CAGCATCTGCTCTGCCGTGACCGCAAGAAACTGCATTATGTACAGAGATCAACACATCAAGGACACCTGCATGGACTCTC
TCTCTCTGCACTTCACTGCCTCGGTAAAACAGCCAACATAATCAAAGACCCCACCCAGCCCAGATATTCTCGCTGATCCC
ACTCCCATCAGGCAGAATATACAGAAGACCGAAAGCACGTATCACGAGACTCAAGGACAACATTTATCCCA
>M00285:128:000000000-BF978:1:1116:5577:9763_1:N:0:46
ATCAATTTGCAAAGTTACTCGCAGCAGAGGCAATTAAACTCGTTGTTCATAATTAAGTGATATTTTGTTTCAATATCCTT
AGAAATTGAATGCATTTTCCATTATTAAAAAGAACAGAAGATTGCTTGGACAAGCAATATCTTTTTCCTATTATTGAGCG
ATCCAGTACCAGAGGGCA
>M00285:128:000000000-BF978:1:1116:7889:9764_1:N:0:46
CAGTATTTCTCATTTACCTGATGCCTTTTTACATCAGAATGCTTACAGCATATGAGACCATCCAGTTCTTCTTGTCCAAA
CTGGCTCTATGCAAGAGTAATCCAGTTTAACCATTTCTATTTGCTCTCCATAATCCTGGATTGTCACTCCTTTAAGAATA
CTTAGCTAGCTCCCTTTTGAATATGCTAAGTGACTCT
>M00285:128:000000000-BF978:1:1116:21054:9766_1:N:0:46
GGTATCTAATCCTAGTTTGGATCTTAACTATCGTGAGGTCAAAAGTTCTTTTTTAATAAAGTTACTTTCGTTGGTGTATT
TTTTACTCATGGGAGCGTATGACAGCTTGATGAGGTTTTAACTTTAGTATATTTAGATTGTTTTTAATCACCCTTTACGC
CGTGAAAGTATTAATGTATGTCACTCGTATAACCGCGGTGGCTGGCACGAGATTGACCAACCTTCTTAACTATAACTGAT
TCA
>M00285:128:000000000-BF978:1:1116:17199:9766_1:N:0:46
CCCACCAAGTTTCCCATTGTTCTCATCTTCCATCCACATTCAACAGATTATCCTCCATAATTTTAGCTGCCTTCCACATA
ACACCAGCACCAGACGCATCTTCCCTTCCTCTCCTCTTTCAATATTCCAAAGAGTCTATCCCTCTGCAATCTCCTGGTTG
ACATTGTCATCTCCAGTAACAGCTAGTCCCCTTCTTGTGGTGTCTGCCAACCGCAGGAGATGCACCACCTGCACTTTTAC
CTCTTTCCTTTTTTTCTATCTAAGTGAAGCAACACTTAATGTACCAATTCC
>M00285:128:000000000-BF978:1:1116:11298:9768_1:N:0:46
AACCTTTTCAAATGTCTTTTAAGTGGTGTTAATGTACCTGCCTCACCCACTTCCTCTGGCAGCTCGTTTCACACACCCAC
CACCCCCTGGGTGAAGAAGTTGCCTCTCAGGTTCGGTTTAATTCTTTCCCCTCTCACCCTGAACCCATGTATCAGTATCG
GTTTATTATTGTCACTTGTACCGATGTACAGTGAAAAGCTTGTCTTGCACACCATTCATACAGATCAATTCATTACACAG
TCCACTGAGGTAGTACAGGGTAAAAACAATCACAGAATACAGAGTAAAGTGTCACAGCT
>M00285:128:000000000-BF978:1:1116:6825:9770_1:N:0:46
TCAATCTCCTGGTGCTGCAGGAAGAAGACGTTGTTCACCATTCCCTGTGGGGGGAGAGCAGAGACATACATGGAATAGTA
GGGGTGAGTTGGGCCAAAGGGCCTGTTCCCCTGCCGACCGAACACGGTGCCGAATTAAACTAAACCTCTTCTGCCTGCAC
ATGACCCTGTCCAGCCTCCCCTCCACGGACTGCCTACACTTCCCACCGCCTCGGTAAAGCAGCCAATGTAATCAAAGACC
CCACCCACCCCAGACATTCGCTCTGCTTTTCCCTCCTATATAACCAGGCTTCCCCTTTTC
>M00285:128:000000000-BF978:1:1116:5673:9774_1:N:0:46
AAGAAAAACCAACTGTCAAATCAAACAAGCAAATAGATTGTTGAGGTACATTTATAGGTCAATTTATTTTATCCTGAGCA
AGATCCTGTTTGGGCCTAAGTTGGACCATTGTGTTAAGCTTTAGTCTCTTTATGTGGTAAGTG
>M00285:128:000000000-BF978:1:1116:11828:9774_1:N:0:46
NNNNNNNNNNNNNNNNNNNNNNNNNNNNNNNNNNN
>M00285:128:000000000-BF978:1:1116:7499:9775_1:N:0:46
GCATTCAGCCAGTTTTTGATGGAAAACAGAGGCACTATCATGTAAATCCCTTGAGGAATCCTGGCAATAGTTGCCCCTTA
AGAAAGGGCAAACCAAAATTGAAATGTTATTCAGAGGAATGGGCCACAACCCATTACCACCAGGTTAAGAACAACTACTT
CCCTTCAACCACTCAGTTCTTGAACCAATCTGCACAACCCTAATCACTACTTCCATTTATCAACTCTATTACACTGTGCA
CTACATCGGACTTTTTTGTTCTAATTGTGT
>M00285:128:000000000-BF978:1:1116:12402:9775_1:N:0:46
CACTGCACTTTCTCTGTAGCTGTAACACTTTAGTCTGCATTCTGTTATTGTTTTCCCTTGTACTACCTCATTGCACTGTG
TAATGAATTGATCGTATGAACTGTATGCAAGCCAAGTTTTTCACTGTACATGTGACAATAATAAACTAATTTACCAAGTA
TGGTCTCATTAATGATTTGCACAGTTGCAACATGAAATCCTGACTCCTGTACTCATTGTACTGGCCAAGACCAACGCCTT
CTTCACCACCCTGTGTCCCTGTGTAGCCACC
>M00285:128:000000000-BF978:1:1116:5810:9776_1:N:0:46
TGGAGAATAGGCTGTTAAGAGGCTTTCAGAATAAAGCAGTTTGTGATGAAATGAGGAAGTTGATGAAATTAAGGATAGTA
GCTTTTGTTGCTGCAAACCGTGGGTTTGATAGAGATGGGGAAACAGTGAAGCTAGTATAGCTGCTGTTTCACAGAT
>M00285:128:000000000-BF978:1:1116:19318:9777_1:N:0:46
AACTCAAAACGCATGCAGTAACTATTCGAAAACATTTGTATTGTATGTATTTCAGGGTGCTAAGTCGTTTTGTAACAGTT
ATTCGACTGTATCTCTTACTCCTGAAAAGTTAGTTCTGATCTAGAAAAGGCTTTCCTTTTTGGCTAAAACCGCGTTTTAT
AAGCTAAATCCATTGATTTGCCACTTTCAACT
>M00285:128:000000000-BF978:1:1116:3392:9778_1:N:0:46
TACACTACAATTGTTTTCCAATAGTTACTCCATTGTGTTAGTGCAGAAACTGGCAAACCAATGGATATAGCTTTCAAATC
GCTGTTTTAGCCAAACAAGAAATAGATATAGAGAGAGATTAGAGAGGAATCACGAAATCCGAATGTTCCACTCGAATCTC
AAACGACTCAGTTGTGACTTTCTCACCCTGAAAACTCCTTTTATGTTGACTGTCCATGCAAATACCTGCGTTCTTCTACA
GGTTAGCAGCAAAGTGAATTCCATCACCTTGTTCCACTGTATCTGCCACTCTGAAGAGC
>M00285:128:000000000-BF978:1:1116:13609:9779_1:N:0:46
GCTTCTATCCCACTGTCATAAGATTATTCAATAGTTCCCTAGTATGATAAGATGGACTTTTGACCACACAATCGACTTCA
TTATGGCCTTGCACCTTATTGTCTACCTACTGTATCCTTTATTCTGCATTCTGTTATTGCTTTACCTTGTACTCTTTGAA
TGCATTGTTGTAATGAATTGATCTTTATGAACGGTGTGCAAGGCCAGTTTTTCACTGTACCTCAGTACAAGTGACAATAG
TAAACCAATTTACCATTTTACACCGTGGGTGATCTGCCTGCTCTTGGACTGTTGGAGA
>M00285:128:000000000-BF978:1:1116:11325:9780_1:N:0:46
CAAGCTAAATCCATTGATTTACTACTTTCTACACAGAACACATGCAGTATCTACAGCAAAACAATTGTAGTGTCTGTATT
TCATGCTGCTGAGTCGTTTGTTAACAGTTATTTAACTGTAACACTTAGCCCTGAAAAGTTAATAACTAATATAGCAACAA
ATTACTTA
>M00285:128:000000000-BF978:1:1116:24528:9780_1:N:0:46
GGAATATGAGGAGAGGCTTAGGGTGCCAGGGCTCTACTCGTTGGAGAGGAGGATGATGAGAGGGGACTTGATAGAGGTGC
ATAAGATATTGAGGAATAGATAGAGTTGACAGCCAGCGCCTCTTTCCCAGAGCACAGATGCTCAAGACGAGAGGGCATGG
CTTTAAGATATTGGGAGGAAAGTCTAGGGGCGATGTCAGAGGGAAGTTTTTCACCCAGAGAGTGGTTGGCACATGGAATG
CGCTGCCTGGGGTGGTGGTGGAGGCAGATACGTTGGACAGGTTCAAAAGATTGTTAGAT
>M00285:128:000000000-BF978:1:1116:15586:9780_1:N:0:46
TTTTTACCCTATCTGTGGAATTCTGCATGGGTTCTCTGATCCTGCTTTTCTAACATGTTAAAAAGTTATATTATTCTTTG
TTGTCACATTTTGTTGACTTTTTTTGAGTGGCAGGAATGTTGAAAGTAGCACTAAACATGAACACTATGATCAACCAACC
AAAATTGTTGGGCATCAATCTGTTAAATTGCTCTCTGTCAAGATTATTTTCTGGAGCTTCATATGCCTGCTGTAAATAGT
GCCTGCTACTGTAATTCACAAGCACATGTTATTGTGAGAAATGTTTGCTGCATAAAACTG
>M00285:128:000000000-BF978:1:1116:14265:9781_1:N:0:46
TTTTGCCAAAATAACCATACCTATCAAAAAAATATTATGGTCAGCTTAAAAATAAAAGGCAAGCAGCAATATTAAGTGAC
TATTATCAATAGATTGTAGCTGTTTAATTGAATCCCCAAAGTAAAACCAAAATAATTTCACCTCAGGCCTGTTATTTTCT
CAGTGTTAAAACAATTCAGTTCCTTCTTTAGAAGAGCTTCATGATTAGCTGCCTCATCTCCTTGGCATCATAAAGATGGT
ACAGTACATTAAATGCTAGGAGCTGCTGTACAGCAATGAGGCTAAGAAACTACTGTCCT
>M00285:128:000000000-BF978:1:1116:17993:9781_1:N:0:46
AAGTTCAGTTCAGTAAGCCGTAAGATGAAACACGAATAAAGGCTGCTTCACAAGCACCGTCCACCTAAGACAAAACATAG
ATATAGAGTGAGGTTAGAGAGGAACAACGAGTCCGAATGTTCCACTTAGAACTCGAATGACACTTTAGGGCTTACTCGGT
AGTGATTTTCTCACCCCGAAAACTCCTGGATCGTGACTGTCCGTGTTCTTCCACAGGTTAGCAGCAAAGCGAATTCCATC
ACTTTGTTCCACAGTATCTGCC
>M00285:128:000000000-BF978:1:1116:25795:9782_1:N:0:46
TCATCTGAATGAATGGTGGACCAAATACAAGGAGCTATGGGACCCATTTCTTATGCCCATAGAACACTGAAAAAAAACCC
TCAAAGATCTGAAAGGTTAGGTTCACCTACACCTTGGGACCATGTTGCCAAAACTCATCATCCAGGGTTAAAAGATTCCC
TTGCATCACCTTAATAATCACCTACAGAATGTTTATCAGCCTTCTACAACTGATGTAGCAGTCAGAGTGGGGCA
>M00285:128:000000000-BF978:1:1116:9517:9783_1:N:0:46
CGTAGACCTTGGCAACAAATGTTATTCTAATTTAATACGTCATTGTACTGAAGTGTGAAGTGCAAGGTGATCAAGCCATT
CTTAAATATCTAGGTGAACAATTAACTAGTAAAGGCAATTATTTAATATATCCATACTACAAGT
>M00285:128:000000000-BF978:1:1116:8348:9783_1:N:0:46
TGGCAGCGTGGAGGATCAGAGGGATCTTGGGGTCCGAGTCCATAGGACGCTCAAGACAGCTGCGCAGGTTGACTCTGTGG
TTCAGAAGGCATATGGTGTATTGTCCTTCATCGGTTGCGGGATTGAATTTAGGAGCTGAGAGGTACTGCTTCAGTTATAT
AGGTCCCTGGTCAGAATATTGTGCTCAGTTCTGGTTGCCTCA
>M00285:128:000000000-BF978:1:1116:18190:9785_1:N:0:46
GCCACACCGCAACGCATCCACCATGTGAAGAGCAAGAAGAAAGAAAGCTCCCATCCAGGTAGGAGACGGGGCAGCACTCC
CTCAATGTACTGTGTCGACTGGGCACCCCTGCTCGGTCCTTGGGCTGGGACAGTGCAGAGTTCCCTCAATATATTACATC
GACTGGGCACCCCAGCCAGTACTTGGGC
>M00285:128:000000000-BF978:1:1116:16980:9785_1:N:0:46
ACAAAGGCAGAACATCTGGATGGAGCAAGGGTGTTGAATACAGATCTTGGGCTTCCCCAACCCAATTATGAAGTCCACAC
AAGTAACAAGGACTTGGAATCAAAGTTTCAGTTTCCCGGCAATGGAGGGTGTCTTTGAGAAGGCCTTCCAGACCGAGCTT
CGATTGTAGCCAAGTGTTTGTCTGCATCCTCGTGGCGAGGTTCTGCTGGCGTTGATCAGACTCCACATATCCAGAATGTT
GTAGCGCAGATG
>M00285:128:000000000-BF978:1:1116:5506:9786_1:N:0:46
GAGTCCATAGGTCCTTTATTTAAGGGACTGCCAGGTTTGGGACCTTTAGATGATCCCCGACCTTGCTTTCCTTTTGGATT
CTTACAGGGATGTATCTTATTAAAGTATCTACACTTGCACTTGGGCTACCATGTAGAATCTTCACTCTCTCAGTACAGGC
AATGACAGGCTCAGCAGCCCAGCGTACAGCTTGGTTTAGGTAGACCTGTTATCAGAGAGATTGAGATACGAAGCATTGTG
TTAATTAATGACCCTGGCAAATCAGTGCTGTATTGATCACAAAGGTAGTTCTA
>M00285:128:000000000-BF978:1:1116:26092:9786_1:N:0:46
GATCTACACTCTTTCCCTACACGACGCTCTTCCGATCTCAACTACACTCTTTCCCTCTACGACTCGATTCCAAACTCGCT
CACACTCATTCCCTCCACTACCCGCGAACAAACGAAAGTCTCCGCATTCCAAGCAAGCTAAAACTTCATTACAGACTTTA
CCCTTAAGCGTTTCAACAAGCCATACGACTTCAATACCAAGTGGTACCAACCAGCAACCAAAGATTCTCTCGCGTTGTAC
TGCCCTTAGTTCGCTTGGCGCAATCAAATCGATGTGATTCCTTCTATCAATGGCTAATAT
>M00285:128:000000000-BF978:1:1116:22063:9789_1:N:0:46
NNNNNNNNNNNNNNNNNNNNNNNNNNNNNNNNNNN
>M00285:128:000000000-BF978:1:1116:8079:9791_1:N:0:46
GATTTTTATAAACGACCTGGATGAGGAAGTGGAGGGGTGGGTTACTAAGTTTGCGGATGACACGAAGGTTGGGGGTGTTA
TGAATAGTTTGGAGGGCTGTCAGAGGTTGAAGAGGGACATAGATAGGATGCAGAGTTTGGCTGAGAAGTGGCAGATACAG
TTCAACCCAGATAAGTGTGAAGTGGTTCATTTTGGTAGGTCGAATATGTTGGCGGAATATAGTATTAACGGTAGGGCTCT
TTGCAGTGTGGAGGATCAGAGGTATCTTGGGGTCCAAGTCCATAGGACACTCAAGGAAGC
>M00285:128:000000000-BF978:1:1116:19263:9792_1:N:0:46
CCTCCATGACAGCAGACACAGTGGCAAAGCTGGACTATCACAGTAACACAACCAGTAGAGCTGCTGCCCCTCAGTCCCAG
TTTGACCCGGGTTCGATCCTGACCTCCGGTGCTGTCTGCGTGGAAGATCGGAAGAGCACACGTCT
>M00285:128:000000000-BF978:1:1116:13240:9794_1:N:0:46
CCTACATTTCTTCCCACCTCATGTACTGCATTCAGTGTTCACCATGTACTTCCCCTCTACAATGGAGAAACCAAACAGAT
TGGGTGATCATTTTACAGAACACCTGCACTTAGTCTGCAGGAGCAACCCTCAGCT
>M00285:128:000000000-BF978:1:1116:20522:9795_1:N:0:46
TTCTTCGGAAGCGCCTGACGGGTCTGGTTCTGCGCGAGCCGGCGATGGAGGTCGTCCTCTCCGCTTATGCCGACGACGTC
CTCCTCGCGGTCACCGACCCGGCAGACCTGCGGAGGATGCGCGAGTGCCTGCGGGTCTACTCGGCCGCATCCTCCGCCCG
TGTCAACTGGGCGAAGTGTTCGGGTCTGCTGGTTGGTCCGTGGCAGGTGGACTCCCTGCCGGAGGAGTTGCGGCTCTTCG
AGTGGAGCACGACGCATCTCCTCTACCTGGGGGTCTACCTGTCTCCGGCCGAGGGTT
>M00285:128:000000000-BF978:1:1116:13162:9796_1:N:0:46
GACTGTACTTTTGTCTTCCTCGATGCATCTGAGATATAATCCTTGGGTGGTTACTAGGCATAGTTACAAATCAACTTGGC
TCACTTGATAACATTAAAAAAAAGAGTATCAATTCAATAATGCACCCCTCGAGGACTAAGGTAGATAAAATCTAAGGTGA
CACTTTGGCTATGATTGGTCAATATTGGATGCTTGAGTTGGTATAACTGTGCTTATTGTTTGAGAGTT
>M00285:128:000000000-BF978:1:1116:7681:9797_1:N:0:46
CGGCTTGTCACTGAACACTCCAACAACCTTCTGCAGATGTACTGTTGAAAGCATTCTGACTGGTTCCATCAAGGTCAAAT
ACCAGAGGGCATGCATTTAAGGCAAGAGGGGGAGTGTTGAAGGGAGATGTGCGGGGCAAGTTTTTTTTTACACAGATTGC
AGTGGGTGAGTGTAACAGAACAATAGAACAATAGAACAATACAGCACAGAACAGGCCCTTCGGCCCATCAAGCTGTGCCA
TCCTAC
>M00285:128:000000000-BF978:1:1116:23338:9798_1:N:0:46
TTTTCTTATTTAATATATTAAAATGGTTTATGATTCTGAATACTTCCATCAAATCTCAATTAACATTTTCAGCTTCATGC
TCATTGGTCCAATTTTCTAAATTTACCGACGGTGATTGACCTTCTGAGTGCAAGCCCAGCTTCCCAGGGCCTTCTCTTTC
TGCAGAACCTTCATGTTTATATTGCCTATACTCATGTTTCCCTTTAAAATTATGCACTTTACAGTGCCTTGCATTTAATT
TCATCTGCCATGAGTCTGTCAATTTCACTGTTGTGTCTGTGATTTTAAAGGCCATCATT
>M00285:128:000000000-BF978:1:1116:10569:9798_1:N:0:46
TTTCGAGGGGTATAGTATATAAAAGCAATGAAGTGTTGATGAGGCTATACGGGGCACTGGTGAGGCCTCACTTGGAGTAC
TGTGTGCAGTTTTGGGCCCCATACCTTAGGAAGGATGTGCTGATGTTGGAGAGGGTTCAGAGGAGATTTACTAGGATGAT
TCCTGGGATGAAAAAGTTTACATATGAGGAGCGACTGTCGTCACTTGGACTGTACTCGTTGGAGTACAGAAGAATGAGAG
GGG
>M00285:128:000000000-BF978:1:1116:21020:9798_1:N:0:46
GATATAAACTGGCACAGACTCGGAGTCACAAAAGGCTGGAACCTGAGAGCTGGGCAGACTGTGTATGTTGTTGATCCCTG
TTGGACTCCATGGAAGTCTACTTGTGCAGTACAGGGGCTTCTGACAGCACGGTGATAGAGTGAAAGAGGCTGCCACTGGA
TTAAACTGGATTTCACCACTTCCGCTATTGGGCAGAAGCTATGCCATGAAAATCTGCTCTAATGTTTGACACCAATGAAA
TTATTAGAGTCCAGCTTTCAATTTCTAATCCATGATCATGACCTTTGTATGGCCATCTA
>M00285:128:000000000-BF978:1:1116:27660:9798_1:N:0:46
AATTTCAAAATTAAATGTTTGAAAATCATGTGGGGTCACTAGCTCAGTTGTCACCAACGCCTTTAGAAAACTAAGATGTT
GTCATTACTTTGGCGATTGATGCAGGAGTTCCATTGCAAGCGTCCACTGTCACCACCTTCACCATTTAGTAATTACTCTT
GATCTGATGGAGAGGGAGAACTGTTGATGATTCAGATGTGTTTAAGTCAGTCACAACCCTCCAGCAATAAAATCAGCATA
CATCCTACACTTAAGATCTCATTGCTTTCTCTT
>M00285:128:000000000-BF978:1:1116:2170:9801_1:N:0:46
ACCAACAAAGGAGAAAAGGCCTACAGCGGGTGATTGACAGGGCACGGAAGATCATAGGTGTGCGCCTACCCGCATTGGCG
GACATTTATTGGTCCCAGTGTCTGAACAAGGCTACAAACATCATTAAGGACTCTTCCCACCCGGCCCATCACCTCTTCAG
TCTGCTCCCCTCAAAGAAACACTTCAGGACATTCCACATATCCACAGCCAGATTGAGGAATAGCTTCTTTCCCAACGCCG
TGAAAATCTTAAACAAGGA
>M00285:128:000000000-BF978:1:1116:14887:9804_1:N:0:46
NNNNNNNNNNNNNNNNNNNNNNNNNNNNNNNNNNN
>M00285:128:000000000-BF978:1:1116:10817:9804_1:N:0:46
AGTCTAACAGGTTATTCTTCCAAGGGTGGGCTGCTGGGCCCCTCGTTCTGGGAAATGCTACCTGGATCCTAACTGGATGA
GTCTTTTTCTGAAAACCCACCTCATGTTTGTCCGGTTTGCTCTGCTCTTCCAGGGGCAGGCTGCTGGGCTGCCCCTTCA
>M00285:128:000000000-BF978:1:1116:7578:9805_1:N:0:46
GCTGCCCTTGGACGCGATCACAAATTCCCTCCCGAGATAAATACACACATTAAATCAGCCAATTCAAATCATGTCTGAAA
CAGCGACACATCGAACAAAACAAGCCATTTACTGAGCACATCGAATCAGTAGCCGCACGCACACCTCTCGACCAATGAGA
ACAATTCGATTTTTTTTTGGCTTCTTGTCCAA
>M00285:128:000000000-BF978:1:1116:3425:9805_1:N:0:46
GATCTACACTCTTTCCCTACACGACGCTCTTCCGATCTGATCTACACTCTTTCCCTACACGCCGCTCTTCCGATCTGATT
TACACTCTTTCCCTCTACGCCGCTCCTCCCATCACACATGCCAGCCTTACCGTCCTGGCCCGCTCACCCACACCGCTCCA
CACCGCCCCTACCATGGCGCAGCGAGTAGTAGCACGATCTCTTCGCGCAGAGCTGCGTGTATCACTCACCATATTTCCCT
TCCATTATCCTTGACCTATTCGAGTGTAGTGTATTATTGACCAGTACACAAGCGAGTGC
>M00285:128:000000000-BF978:1:1116:26925:9805_1:N:0:46
TGACCCTTAAGGTTAGTTTTCCCATGACTGGACTTGTCTCCTCTCTTGAAGATGGTCACAGCCATGGTGTCTTTGAAGTT
TCCTAGCATGACCTCCTCTTCCCAAATGTGACTGACGAGGCTATAAATTGTATCTGATGTTCCTCTTTGTGCTCTAGCAT
GGACACTGTCTGCTCATGAGGCCATGGTATTCTTCAGATTGCCTTTTCAACTTCTAATTGGTCTCGAGTGTAGGCATAGC
TGGACGGGATAATTTGCTGTCGGATAATGTCAAAGATACTGA
>M00285:128:000000000-BF978:1:1116:8795:9807_1:N:0:46
CAAAACTCAGGTACTTATTACAGTCAAGATCATAGGGAGTGACATAATGGAGGATAATGGAACATGCACACACTGTCTGG
GAAGAGAAACAAAGACGTTTTTGGGTACCATAAGCTCTGAGAAAATGTAGCCTAAAGCACCTCATTTTCCATCCTGGAAC
CTTGCAGCCCAATGGCATGAATATTGAATTATCCCACTTTAGGTAATTTTCCACCCTCCCCACCATCCTTCTCATTCTTC
CCCCCCCACACCCTCTACCCCGACCACCATCCCGACCACCCCACCTCAGCCCACCACTCC
>M00285:128:000000000-BF978:1:1116:2691:9807_1:N:0:46
ATTGATTTATGTTTGCCACATGACAGGAAAAGAGTAACCTGGCTTTTGCTTGTGAGTGCTAGCAGTTGCAATCAGAACCA
CCAGCACTCACCCATTTAAACAGAAGTCAGTACAGGACCTTGTGAGGAGTCCCAAACATTCTGACACATTTGGATTCCCA
GGTATTTAACTGGGATAGACTTGGAGACACAAAAAATTCTGCATATGCTGGAATCTGCAGCGACACACAAAAAGTGTTGG
AGGAACTCAGCAGGTCAGACACTATCCATGGA
>M00285:128:000000000-BF978:1:1116:21216:9808_1:N:0:46
GTCACCCAGTGGATGATAGTTGCCCACCATCCCCCCAGAGACCCAAACGGCTACCAGTTTCCCCATGAGGTGTTGTGCTG
GAGGAACCTGTCTGTTGCTTTTTGTATTTTAGCCACTGAGTC
>M00285:128:000000000-BF978:1:1116:3733:9809_1:N:0:46
ACGGTGAAGAGGGACAATCAAATTAATGTTACCAATCGACTCAGCACCATGTAATACATAGAATACAATTGTTTTCATCA
ACTTTCAGCTTACGTTTAGTGTACAGATGGGCAAATCAATTCATACTGCTTTGAAAACGCTATTTTAACCAAATGGACAA
TCTTCTGATATATCAGCAGTTAACTTTTCACTGTGATGAAAGACAATCACATTCATGTTACTAATCGACTCAGCATCATG
AAATACATAGAATACAGTTGTTTTAACAAAGTTACTGCTTAGATTTAATGGCAATGTATC
>M00285:128:000000000-BF978:1:1116:17614:9809_1:N:0:46
GTTCATGGTCAAAAGGTACAGTGATGATGTGAGGAAAACTCTTTATACCCAGAATGGTTGGCAACTGGAACCCACTGGTT
AGTTAGTATAAACAATAAATTGAGCTTTCAAATAGGAATTGAATAAGGACCTGAGGAAAAATAATT
>M00285:128:000000000-BF978:1:1116:7383:9811_1:N:0:46
AATGTGTGCTTTTAATCTAATATTGTAGAGATATTTCATCCTTTATTTTAGTTGGATTTCAGAGCATTTTCCCCTGAAAT
GTAACCTAATTAATCCCTCCAAACTGCAGATTGCCCATTCTGAGTTCCTACTGTGGTTGCCATGTTTGTCTAAAGCATAT
GATACATAGGACATAAAACACTACAGCACAAATTAGGCCCTTTATCCCACATTGTTGTGCCGACATTTTATCCTGCTCTA
AGATTGATCTAACCCTTCCCTCCCACATAGCCTCCATTTCTCTATCATTCATGTGTTTA
>M00285:128:000000000-BF978:1:1116:6231:9813_1:N:0:46
AAGATCTATCTAACCCTTCCCAATCCACATAGCCCTCCATTTTTATATCATTCATGTTGCTTTCTAAGAGTCTCCAAATG
TCCCTAATGTATCTGCCCAACCACGTCTGCCGGCAGTGCGTTCCATGCACCCACCACTCTGTATAAAAGGAACTTATCTC
TGATGTCCCCCTTATACCTTCCTCCATTCACCTAAAAATTATGCCCCAACCCCCAATCAGTCCAAGGGAGACACAAAAGC
TCATTTGTAGGCACATTTCTGATGTGCAAAAACAACAGAACAGTAAAGGGGC
>M00285:128:000000000-BF978:1:1116:3378:9815_1:N:0:46
CCGGAGGATTCACTTGTTCCGCAGTGAACTGCATTGCTGCACCCGGGGCGGGGAGGTAAGTGAGAGGCAGGGGGTGCCTT
CAGTTTACAGTCTCCCTGGGGATTTTTGTTTTGATGAAGTTTAAGGATCTTGTGTATAATAAATTGTACAGATGCATTCC
AAATGACCAAACAAAAATTCAATTAACTCTTTTAAAAAGACATCACTTCCAGTTAGCTAGTTTTGAAACTGATTTGAAGT
TTAGTTTTTATTGCAGAATTGGGGGTGGGAGCAGGGATGTGAGGGAAGGTCGGCGTCTG
>M00285:128:000000000-BF978:1:1116:14987:9818_1:N:0:46
TCAATTTCTCTGTTGCACAAACCTGTGTGTGCTGATTAGGATGATTTCAACACGGTGGAAAAAAAGGTCTGAATGGCTAT
AACTATCTGAAAACTTCTGTTAAAGATAAATGTT
>M00285:128:000000000-BF978:1:1116:24673:9818_1:N:0:46
GGGAGAAGAAGTTTTTTCTCACCTCTGTCCTAAATGGCCTACCCCTTATTCTTAAATCATGCCCTCTGGTCCTGGACTTC
CCCAAATATGGTCCTGGAACATATTTCCTGTCTCTATCTTGTCCAATCCCTTAACAATCTTGTATGTTACAATCTGATCC
CTTCTCAATCTTCTCAAGTCCAGCGTGTACAATCTCAGTCTATCCAACCTCTCTGCATAAGACAGTCCTGACATCTCCGG
AATTAACCTCGTAAACCTACGCTGCACGCCCTCTATAGCCAGGACATCCTTCCTTAACCC
>M00285:128:000000000-BF978:1:1116:14486:9819_1:N:0:46
TAACTCAAAAATATGGAATTCATGGGTTTACAGATAAAGCTGTGGGATAAAGAAATTTGTTCTTTCAAGAAGCCAGCATG
TGTGAAGGACCAGCCCTTCTTCCTTTGTGCTGCAAGTTATCACGGCTCTATACACCTATTTCAGCATTGTGTCCCATTTT
AAATGGGTCAGATCATATTTAGTTTTAGCCAGCAGTTCTTGGAAGCTCTGTTATGGAAAGTTAGAATAGATTCTATGAAT
AAAGAGAACCTGAGAGAATGGAATGAAGTCCTTATTTCCAAAGTATGGCTTCTTTCCGC
>M00285:128:000000000-BF978:1:1116:6793:9820_1:N:0:46
CATTTCGGCCAGCTGCAACAGGATCCCACCGACATCTTCCCGTCAAAACCTCGTCCCCTGCCTCACCCCCCTCCCCAATT
TCCTAGTTCCCTCCTCCTCCCATCTACCTCTTGCATCTCTCGACCCTCCCCCTCCCACCCACTCGTTGTTGCCCGTCCCC
GACATGATCTGCAACTGACAACCTCTGCCTACTTAACGCAACACCCGACTAGTACCCGTCTCATCTCCCGCCCCTCATCA
ACCCACCGCCTCTCACCCTCTTATCGCTCTGCAAACAGAGAAACTACTTTAAGTCCTTTT
>M00285:128:000000000-BF978:1:1116:4045:9820_1:N:0:46
AAATAAAAGGTCTTGCAGAAAAAAAAGTTGTAAGGTTTTAGGCGAATACATGACTATTTGGTTATTTCTTCATGTAATTG
AGTGCACATCAAGGAAATTACTTGTAATGTTCAGACAAATTCCAAATTTTCCACAGTAAACGTTTCTTTTGAGGGTATAT
CAACTGTTTTGTTTGAAAGAAAATATGAAATAAATGCAAATTCAGGAAATATAATTACTGATGTGGGTCAATTAAATGCA
TTTTGGTTAATGCTGTTAGAAAGTGCTATAATACCAGTGAGAAGAAATCTTGATAGATGG
>M00285:128:000000000-BF978:1:1116:20768:9821_1:N:0:46
GATCTACACTCTTTCCCTACACGACGCTCTTCCGATCTGGACTACACTCTTTCCCTACACGGCTCGCTTCCGAACAAGAC
TACACTCTTTCCCTACACGGCGCGCTTCCGATCTAGAACGGAAGCGCGGCGTGCTGGGGAAGAGAGGTGCAATGAGAGCG
AAGAACGCAGCACCGACGGAGGCAGGAACGTCGTAGAGAGCTGCTAGGGTGAGTCGGGTCGGCCGAAGTAGTGCACACGT
CGACACCGAGTCACTGTACGGTCGACTCGATGTAAGCGCGTAGAGGCACCGACTAGATC
>M00285:128:000000000-BF978:1:1116:7821:9821_1:N:0:46
AGTGGGACTGGGGGGGATCATTAACTTTATGCAACTGAGAGATTTTCCAATGGACTAACTAATCTAAGAGTGCAGGTTGT
TACTGCAGCTGCTGCTTGCACTACAATTTCAATACCAGTATACCCAAGAGCTAA
>M00285:128:000000000-BF978:1:1116:13471:9823_1:N:0:46
TCCCATGGATTTTCCACCACCTTGGATGACAAGAGTATCGATTGCCCCTCATCCACTTCTTGCACCTCTGCTCTTACTCC
CTCTTCTTCCAGCAGAGCAAGGATAGGGTTCCACTGGTTATCACCTTGCACCCAATCAGCTCTATATTCAACTGGTCACC
CTCCACACTTCCCACCATCTTCACTAAGATTCCACTATCATTCACATTCCCTTACCCTCCCTGAAAGATTAGGGAGTTAC
AAAATGAAGTCTCTTTGGAATGCTGACATTTTGTAACTCCCTAATCTTTCAGAACAC
>M00285:128:000000000-BF978:1:1116:4329:9823_1:N:0:46
CATCAGGTTTAGGCACAATAACACAGGGTGAACTCCAGGTTGAACTGGAATGTCTGATGATATCATTTTCTAGCATATAG
TCAATTTCCTGATCAACAAATTTACTTTTATCCACATTCATTCGATATGGGTGTTGTTTGACTGGTTTTGCATCCCCAGC
GTCAACATCATGGGTAATTATTGACGTTCTGTTTGGCACATTGG
>M00285:128:000000000-BF978:1:1116:18133:9823_1:N:0:46
TGCTGCCTGATCTGCTGAGTTTCTCCAGCAGTTTGTTTTTGCTCCAGGTTACAGTATCTGCAGTGAAGTCTGAGGTGATG
GGTGGACTGAGGAAGGGTGAAAGATCACGGGGAATTTACGCCAGGTAGGGAAGGGGAGATGGGGG
>M00285:128:000000000-BF978:1:1116:12492:9823_1:N:0:46
GTCGTGCTAACCGCTACGCTATCATGCCGCCCTCCTGAGGGTAGACACACCATGGAGGTTTATCCTTTGGTTCAGTAAAT
CCCAGCAGCATCTGACATTACTTTTCAATGAGGAGATGTGACTTGTGTAAGGATAA
>M00285:128:000000000-BF978:1:1116:9640:9824_1:N:0:46
CCCTTTGAGCTTCACTGAAACTGTGTAGGATGTTCTAGTGGGACTGGGAGAATTAAACTGGAAAGTAAGCAGCAGCTCAA
GGTTATATCTGCAGATTGAACAAAGGACTTCCACAAACATGCCTTTGGATTTCCCATTGCAGAGATGACAACATCATGAG
CAATGAATAC
>M00285:128:000000000-BF978:1:1116:15464:9825_1:N:0:46
GCCATTAAGCTGGAAAGAGTGCAGAGGAGATTTGAGCATGATGCCAGGACATGAGGGACCGAGATATGGAGAGAGGGTGA
GCAGGCTAGGACTTTATTCATTGGCGCATAGGAGAATGAGGGGTGATATTATGGAGATGTATAAAATGAGGGCATATCTC
GTGTGACTGGCAGTTTTTTTCCTCTTGGTTGAGGGATCAAGAAGTAGAGGGGTGCCAAATCTAAGCTTGGAGTTTGCAAC
ATTGACGGCAAGATGTTCTTCTGATGTCTGTTCCTGAGTGACTGAGGAATGAAGC
>M00285:128:000000000-BF978:1:1116:7601:9827_1:N:0:46
AGCCTCTTAAACACCACTATTGTATCTGCTTCCACCACCACCCCTGGCAGCATGTTCCAGGCACCCACCAATTTCTGTGT
GGAAAAAAACTTGACCTGCACATCTCCTTTACACTTTCTCCCTCTCACCTCAAAGCTATGGCCTCCAGTATTAGACATTT
CTACCCTGGGGAAAAGATTCTGACTGTTTATCCTACCTGTACCTCTCATACTCTTATAAACTTCTATCAGATCTCCCCTC
AGCTTCCGACACTCCAGAGAAAACAACCAAAGTTTGTCCAACTTCTCTTTATAG
>M00285:128:000000000-BF978:1:1116:10259:9827_1:N:0:46
TCCAAAGACCTCCCGTCTGTTCACCTCCCACAATCATCCCATCTTCCATGAAAGGTGAGAAGATGACTAATATTTATAAT
GCACCCAATCTGTTCTTGCCTCTTTCCTGAGTGCTTATCATCCAATGAAGCATTCACCATTGTATAAATGAGACAGGTAA
AGACACATCAGCCAAACTGTACACGGCAAGCTTTCCCGAACAAAATGATTGGGGTATCTCTTTCACCAGCACAAAGGGCA
CAAATGTGGATAACGAGAGAGGTGAAAGCTAAAATAAGAGCAAAAGGGAGGGCATATA
>M00285:128:000000000-BF978:1:1116:18656:9828_1:N:0:46
AACCTTTCCTATCCACGTACTTGTCAAAATGTCCTTTAAACATTGTAATTGTACCTGCCTCTACCACTCTAGCGCATTCC
ATATATCCACCACCCTCTGTGTGAAAAACTTGTACCTCAGGTCTGCTTTAAATGGAGGTGGCAATATTTGCTTATGA
>M00285:128:000000000-BF978:1:1116:26906:9829_1:N:0:46
AGGGGAGATGTCAGAGGGAAGTTTTTCACCCAGAGAGTGGTTGGTACATGGAATGCACTGCCTGGGGTGGTAGTGGAGGC
AGATACGTTGGACAGGTTTAAGAGATTGTTATATAAGCACATGGAAGAATGTGGAATAGTAGGATATGAGTGTGGAAAGA
GTTAGTTTGGG
>M00285:128:000000000-BF978:1:1116:24006:9829_1:N:0:46
ATCAAACATAAAATCACAAACATATTGTGAAATAAAGAACGACTGTTGGGAACGGAGGATGAATGTCCATGTCGTTTGTG
TTGACAGATATGATCAACATGTTGTTGCATGCCAGCAGTAGACTGCACTTTACATGTGGAGATGCAAATCAAAAGTCAA
>M00285:128:000000000-BF978:1:1116:27965:9829_1:N:0:46
AGCCAGAAGGTGGTGAATCTGTGGAATTCATTGCCACAGAGGGCTGTGGAGGCCACGTCATTTAATCAGAGGTCGATGGG
TTCAGGGGTTAAGGTTTACAGAGAGAAGGTGGGAGAATGGGGTAGAAAAAAAAATCAGCCCTGATACAATGGTTGAGCAG
ACTTGATGGGCCGAATGGCCTACTTCTGCTCCTATATCTTATGGTCTGACGCTTCCTCAGCATCCATTCCACAGCACAAA
CCCTTCAAACCAGGGTCACTGAGCCTGATTGCAGCAGCTTTACTTCTGCTG
>M00285:128:000000000-BF978:1:1116:12722:9830_1:N:0:46
TTCGAGGTGGAACTTGCTGAAAGGACAGTAGAGGCAGTAAGCCCCATTGCACTTCAGAAGTCATAGATGTAAAGAGCTGT
GACCCCCTAGGGCTATCAGTCTAAAGTCAGAATGTGTGAATAGGCTGGATAACTCATAAGGTTAGAACTTTGCAGATGTT
CACTGATGATTGTGCAGTTCCATACACAACTCAGCAAATGAAAATCAAAGGAACTGCAGATGCTGGAAATCTGAAATAAA
AACAAAAAATGCTGGAAACACTCAGCAGGTCAGGCAGCATCCGTGGAAAGACAAACCATT
>M00285:128:000000000-BF978:1:1116:21555:9830_1:N:0:46
TTTGACAAGTTTGATTCTTGCAGAGTTGGGGTGTGACTTAGTTTGTTGGGCATCGTGGTTGTGGCTTGTTCATTATGCAG
CCAGTGGCTCTGCTTCATTATGAACTTAAGCTGGCACTGGACTGCAATTATATAATAGTAATTGATAATGAGTTTATTGT
TGTCACACGTAACGAGA
>M00285:128:000000000-BF978:1:1116:3576:9832_1:N:0:46
TTCTGGAAGTGGTCATGCGGGTGTTAATTACCCACCAGCACTTCATCCAATTGGTCAATTTTCACTTGGCCAAGTTAACG
AAGTCTATTTCAACACTGCACAAGAGCATAACATGAGTGAAAGGAGCTCGGCCACTAATTAAACACCTCTAGCTACATAA
TTGACTTCAATGAAAAATAAAAGCCAAGAGGTGCATTCAGTACGCAGTCTAGCCAATGTGGTTCTTACATAATTGTCCAA
AATTTCTTCACTGGATACAGCTGGATGTGAACCAATCCTGGAGTTTGATCTGATCCACTT
>M00285:128:000000000-BF978:1:1116:23550:9833_1:N:0:46
GTCTTGAGCATCTGCGCTCTGGGAAAGAGGCGCTGACTATTAACTCTATCTATTCCTCTCAATATCTTAAACACCTCAAT
CAAGTCCCCTCTCATCCTCCTCCTCTCCAATGAGTAGAGCCCTAGCACCTTAAGCCTCTCTCTATATTCCATACCCTCCA
ATCCAGGCATCATCCTGGTAAAACGCCTCTGCACCCTCTCCAACGCTTCCACATCCTTCCTATAATGCGGCGACCAGAAT
TGAACACAATATTCCAAGTGCGGCCTAACTAGAGTTTTGTAAAGCAGCATCATCACCTCT
>M00285:128:000000000-BF978:1:1116:16697:9834_1:N:0:46
TCCAGTATTTCTTCATACTCACAGATAATGGCAGAAAGGTTTTGCAGTGTCAAGGAGTTAGATATTCACCACAGGATGCC
CATAGTCTGCCCTATTATCGTAGACCAGTGTTTATGTAGTTGGCTAAATTAAGGTTCTGGTCAATAATAACCCCCAGAAT
GTTGATGATCATAATTTAATGATGGTAATGTCATTTAACTTTAAAAGGAAACTTTTTCCCTGAACATGATTATTTTTGTG
GAGCTAAATGTGGAAAATTAGAAGGTTTATAGATAATCCACAAATTTCAGCAAAATAAAT
>M00285:128:000000000-BF978:1:1116:15282:9834_1:N:0:46
GTATCAATATGCAATGTATTTTTAATTTTGAGTAGTTGCCCACCCCCCCCCCATCCTTATCTTCACCTCCTCTTTCCTCC
TTCTTTCTATTAGTGTTTTGTTACTTTTTTTCTTTCTCTACCAATGCTAGCGGATTTTTTTTTTTTTTAGGGGAAACTAA
AAAATAAGGGACTTTAGAACTGGAGAGGACACGCCTTAACCCCACATACTCCCCGAAACCTTCTATGCCGTCCTCTGCGT
GAAAAAAAAAAAACATAAAACATACAAACTACAGCACAATATAGTTAAACAGAATGCATT
>M00285:128:000000000-BF978:1:1116:20468:9835_1:N:0:46
GACTAAGTCTGCACTCTGGAGCGTACAAGAAAGTGAGGTAATTTTACTGACATGTATAAAATAGGTCAATGTCAAAAAAT
AAGGGTTTAGCTATTCAGGATTAAGATAAGAAGAAATGTTTTTTATCTAGACAACGGTGAATCTTTGGAATTTTCTACCT
AGGAAGGCTGTGGAGATTCAGTTGCTGAGTAATACATATGACCAATTAGGAAAAATTTAGTTTCAGTGATAATATCCTTA
TAGCACTCCATTAACTATCTTCAAGAAGA
>M00285:128:000000000-BF978:1:1116:12583:9835_1:N:0:46
TTCATTATGACCTTGCACCTTACTGTCTACCTGCACTGTACTTTCTCTGTAGCTGTTGCACTCTATTCTGCATTCTGTTT
TTGTTTTACCTTGTACTACCTCAATGCTCTGTGTAATGAATTGATCTGTATGATTGGTATGCAAGAAAGCTTTTCACAGT
GCACATGACAATAATAAACCAATTCCAGTTCCAATAAATTCAAGATTTCTATGTGCTTGTGTTGGAGTTCTAGTATTCTG
AATATTTATGCAGGGAAATGTAAGCAGTACTAGGGTATACTGCCAGGATTTCTAGGTAA
>M00285:128:000000000-BF978:1:1116:16040:9838_1:N:0:46
GGCTGTTGCCACATCACAGAATTTATAAAGTTGTACCATGACCTCTGCCCCTATTTGACTTCACCACCTTATTCACCTGC
AGACCCATGAACTTGCAAGCAAGTCCCTCTGTTCCTCTATACTTGCTAGGACCCTACCATTCTGCAGGCTCCAGGGTCAG
TGGTGTGTTCAGCCTGTGAGATGTGGCAGTTCTGGGAGACATCCAGTCTCCCTTAGAACTATACCTGCATGAGGTACATC
CAGTTGCAGCTCCTTGCAGACCGTGTTAGGGAACTAGAGCTGCAGCTGGATGACCTGC
>M00285:128:000000000-BF978:1:1116:12241:9840_1:N:0:46
GTCTGAGCCCAAGTTGGTATAGTCACAGGCAGTTCCCTTGAGAAAGCTCCAGACAGAGCGAAACGTCGGGAAGGTAAGGG
CGAGTGGTGCGAACAGAGAATGTGAACCCGTGGGCCAATCAAAGTGTCGGGGTGTAGTGTCTCTGAATCTCCAGTAACGA
TATAGATGAACACAAGAGGGATCGTTTCCCACTGC
>M00285:128:000000000-BF978:1:1116:5258:9840_1:N:0:46
AAGGAAGCTGAAGGCAACTTTTGTGGTGTGTATATAGATACATAGATACCTACAGCACAATTCAGGCCCTTCGGCCCACA
AAGCTGTGCCGAATATGGAGTGAGCTGCCAGAGAACGTAGTTGAGGCAGGTACAATAACAACATTTAAAAGGCATTTGGA
TAAATACATGGATAGGATTTGCCTGCATTTGGCATTTGGCCCAAATGCAGGCAAATGGGATTAGCTTGGGTGGGCACCTT
GGTC
>M00285:128:000000000-BF978:1:1116:18470:9844_1:N:0:46
GAGGGGCCAAGTGGCCTATTCTTGGTCCTATTTCCTTCTGTCCTTATGTAAGGAGTGGGAGGTTTAGAGGGAATTGGAGG
AAGGACTCCTGCACCCATAGCAGTCTCAGAACCTGGGGCACACTGCTTGAGAGGGGGATGGAGACAG
>M00285:128:000000000-BF978:1:1116:8447:9848_1:N:0:46
CCTGGTTCAGTGCACTGTATTTAAGATATGTTTGATGTTTTTCAAACTCCATATTTGGCACATTATCCTCGGGTGGCAGC
TCACACCTTGTTGGTATTTAAGACAGATTTTGACGAATATTACTGGATCGTGGTGGCGGTTGCATTTAAGGGTGCAGCTC
CCTCATAACAGGGAGGTGTCGTCTGCTGACAGATCACTGTCTGG
>M00285:128:000000000-BF978:1:1116:3137:9849_1:N:0:46
NNNNNNNNNNNNNNNNNNNNNNNNNNNNNNNNNNN
>M00285:128:000000000-BF978:1:1116:20840:9849_1:N:0:46
GAGTTTGCTAATGACCCCAGATATCCACCAACGGAGACCAGGGGGAGAGCAGGAATGAATTGTCACATCCAACACTCATC
AGACACAGAGCTTCCACCTCACAGGCCTTCATCCTTTGGTAATGGAGATAACAACATTCCCCTCTCACCCCCCACAGTGT
TCACAGTGGAATGCTCCACGATGGACGTGACGTAAAGGAACAGGAGGAACCAACTACAGGTAGGAAGGGGGGGAAAGTTG
GAGTTTGGATT
>M00285:128:000000000-BF978:1:1116:17511:9850_1:N:0:46
CCAAAATCACCATCATAAAGACCTCAATTAAACTCAGACAACTCAATGGATTAGACTGTGTTATCCACATGCTGATACTA
GATTCCTGATATACATTATCTTTTCTGAGCTATATCATGACGAGAGATCATCATGTAGACTGAAGCAAATATTCAAAGAC
GTTCTCAAAGCCTCTCTCAAAAAGTGTTTAACATCCACTGACTCCTTAGTCCTTGATTGCACAAAA
>M00285:128:000000000-BF978:1:1116:13371:9850_1:N:0:46
TTGAGACCCTGCTTTTCGGCTTCCTACCTGGTTCCCTACATTCCCACTTCAGGACCTCATCTCTTTTCCTACCTGTCTTT
GGTACCAATATGTACCATAACCTCTGGCTGTTCACCCACCCCTGGACCCGATCTGAGACATCCCTGACCCTGGCACCCAG
GAGGCAACATATCATCCAGGAGTCTCTTTCACATCTACAGAATCTCCTGTCTGTCCCCCTTACTATCGAATCCCCTATCA
CTACTGCTCTCCTCTTCTCCCCCATCCCTTC
>M00285:128:000000000-BF978:1:1116:9770:9851_1:N:0:46
GGAAACTTGTTGCTATATCAGCATTTAACTTTTTAGTGATAAACGGTACAGTTAAATAACTGTTACCAAACGACTCAGCA
CCATGAGATACAGACACTACAATTGTTTTTCAATAGTTACACCATAGAATTTGTGTAGAAAGTAGTAAATCAATTGATTT
AGCTTGTAAAACGCTGTTTTAGCCAAATAGGAAACGTTGCTATATCTGCGATTAACTTTTTTGAGATAAACGGTACAGTA
AAATAACTGTTACCAACCGACTCTGCAGTATGAAATACAGACACTACAATTGTTTTTCA
>M00285:128:000000000-BF978:1:1116:9519:9852_1:N:0:46
CTCAGCAGGCCAGGCAGCATCCGTGGAGAAGAGAAGGCGATCAACGTTTCGGGTCAGGACCCATCTTCAGGACTGAAGAT
AGGGAAAGGGGAATCCCAAGGGGCTTTGCAGTTTTGTTGGGAACATGAGAAACTGATTCTGAGAAATCAAGTGTTAACAT
ATAGTAAATTTATTAAAGTACAGATATCCCATGATGGTGTTGCCTTGTAAAATCCACCATTCCTTCAGTCCCCACCCCAC
GGGAAATGTCCAATCCTTCAATTAGATTAACTTGGAATATTGTGTTCAATTCTGGTCGCC
>M00285:128:000000000-BF978:1:1116:8383:9852_1:N:0:46
GCAAGTTTCTACTTTTCCAGCTGGGTTTTGTTCTTTTTTTGAACTCATTCAAAAAAAAACCCAACAAATCTGGATTATCT
GGCCTACACTCAATTTCAGTTGGAGGTTCAGCTCTTACTAACAAGCTCCTAGCAACATCATTACAATGCCAAAGGCCTCG
GCAAGTGACTCACCTGAATTCCAGAGCCAGTGTACTACCAAAACATTGAGAGGTGAGACACAAAACAAGCTTAAAAGAAA
ATTGCTTATTAATCATTCACACTCTGAAAAAATTAAATTGTCTCTGTTTGAATTCAATG
>M00285:128:000000000-BF978:1:1116:8027:9854_1:N:0:46
AGGGTCACCAGATCTGAAGTGCAGAACATCAGGTCATGTTTTAGGGAGGGAAAGTAAGTGCGGGGCAATGATGTGTCTAC
ACTTTCATGATTGACAGACAGTGCACATAGGCTGGTCACACCAGTCTCAGCTGAGCTGTACAGCAGGCCCTTTGTACAGC
TAGTTCAGAGCGCACTGAGAAAGAAAGCGGGGTAGGTGAATGAAGTCCTGCTGAAGGGTCTTGGCCCGAAACATAGATCG
GAGAGCACACGTCTGAACTCCAGTCACTCCGCGAAATCTCGTATGCCGTCTTCTGCTTG
>M00285:128:000000000-BF978:1:1116:23866:9854_1:N:0:46
GTTAAAGCCATCTCAGCGTGTGGTGCTTGCAGCTGTTTACCAGCACAGCAGAAAGTAAGGATGCATGAACCTGGATCTTT
CTGTTCCAATAGGATAATGCTTTTGAACCAGAGATTTTCTGACTGGATAATCAAAGCTGCCTGGCTCTATTATGACTTCC
GGTCCTTCAATCATCTGCTATCTATCTCTGTGAACGTTCTCTGACATTTGGACTTGAGTATTTCTGCAATGCTGAGAAAG
GAGCTATGCTTAATTCTCCAGAGTTCATTCAGAGTCAAAATTTAGTTTAGTAATAGAAA
>M00285:128:000000000-BF978:1:1116:21316:9854_1:N:0:46
CCCTTGTGTTTGGAGATGTGGGATGTGGTCTCAGCAGCAGCTCCTGAATCACCGACTAAACGAAGTGGAGCTGGACTTGA
ACTCACGCAGGATCATCTAGGTGGTGCGATCACCCGAGGTAAGTGTTACAGTGAGGTAGGCAGCTTTGGTGCAGGCGATG
TGAACATGGGTGTCCACCAGGAAAAGGTAAAGGCAGATGGTAGAGAGTGCACGTTTCCCCTGGAGCCATTCCCCTCCGTA
ACCGGCAGAGTTCTTTGGGTAATTCTGAAGGGAGAACCTTCCAGAGCCGAGCATCAGC
>M00285:128:000000000-BF978:1:1116:9795:9855_1:N:0:46
CCTCTTTCTAAAAATATATATGCCTTATCCCTTTAAAAAAAACTGGGATGTTACTGGATCCATTTAATATTCCAGTTAAC
CATGTATATTGAAATTCAGTAGATTATTGTCACCGTCTTTAGCATGTTTGTCACCAAGTAGGTACAATAATAATGTATTA
GTTTGTATAGAGGAAAGGAAAGTAAAACTGGTCTTCATTACTGGAGACAGGTGGGAGAGGAAAAGTTTAACTGTACAAGA
TTGGACAACACTGAATTTGCTGAAAGTCAGAAATAAAACAGAAAATACTAGAAATATTC
>M00285:128:000000000-BF978:1:1116:14596:9855_1:N:0:46
CATTGTAATCTATCTTGCCCCTTTGTTCACAACCTAGCTGCAGCCCTTGCATGGTTGCCCAAACCATCCTCCACTGACGG
TCAGCTGGCTGAGACTGCAGTCACAGAGGCCAGAGAATTATCTGCAATAGCTTCTCCTGCTTGCCAAAGATCTATCCTCA
GACACCACAGTTTTCCCAACTACATCAGGAAGTGCCCTGGAGATGCAAGCTGTGCTGCATCACCACTACTCGAGTTCCAC
TGCCTCTGCTTTGGGGCGGCACGATAGCGTAGCGGTTAGCGCGACGCTGTTACAGCGCCC
>M00285:128:000000000-BF978:1:1116:23927:9856_1:N:0:46
GCTTTGTACAACTCTGGTTAGACCACTCTTGTCGCCTCATTATCGGAAGGATGTGGAAGCTTAAGAGAGGGTGCAGAGGA
GATTTACCGGGACGCTGCCTGGATTGGAGAGCATGTCTTATGAGGAAAGGTTGAGCTGTGGCTTTTCTCTTTGAAGAGAA
GGAGCATGAGAGGTGACTTAAAAGAGGTGTACAAGATGATGAGGCATAG
>M00285:128:000000000-BF978:1:1116:10006:9858_1:N:0:46
CATTGTGGGCTGAAGGGCCTGTCCTGTGCTGTACTGTTCTATGTTCTAGTGATCATTTCTGCTCTGGGAGAAAGGTGCTG
GCTGTCCACTCTATCTATGCCCCTCATAATCTTATACACTTCTATAAAGTTGCCTCTCATCCTCAGTCACTCTAAAAAGA
TAAGCTCTAGCTCC
>M00285:128:000000000-BF978:1:1116:14628:9859_1:N:0:46
GGTAAAGAGCTTATGCAACATATTCACCATTAAATGAGTCAGTGTTTTTAACCTGGTAACTGGGCTGTTGAAGCACACTA
TGGAGATCCTGATTGCTTCCTGCACTGTAAGTGACCTTGATAATCCTGAATGTGACTCACTGGTAAGAAAATGAAGATAA
AGTGCATTGAACACAACAGATAAAATGCCACAATTCAATAGTTACTACCATGTATCTGTGACTCGTGTGTTGTGATTACA
ACAGCAACAG
>M00285:128:000000000-BF978:1:1116:13958:9862_1:N:0:46
AAAATACTGCACAAGCTAGAAATCTGAAATGTGGCAGGAAGTGCTCCACAGGTCAGGCAGTGTATCACGAGCGACGCGAG
AGACTGCAGATGCTGGAATCTGGAGCAGCAAACTGCTGGCGGAACTCAGCGGGTCAGGAGGGAAATGGGCAGTTGACGTT
TCGGGTTGAGACCCTTCATCTGGATTCTGCAGTTGCTGCCTGACACGCTGAGCTCCTTCAGCGTCTCGTTTGTATCTCAA
GAGAGAAACTGTGTTAACACTTCAATTAAATGGGCTTCCATCAGAGTGAAATGCCCGGAT
>M00285:128:000000000-BF978:1:1116:24773:9863_1:N:0:46
TGATATTAAAGAGTAAATTGATAGTTTACTGTGTGCAGGTGAGAGAAAACTGATAATTAAGAAATCACCTTTAGCACAAC
TGAAGCACACCTCCAAAGCTGTTTGCTGAGCTGCTTGTGCATTGAATCACTGTGCATGGAAGTCAGTATAGGTAAAAAAA
GCGACAGGGGGTGAGAGCTGATGATGATGT
>M00285:128:000000000-BF978:1:1116:16217:9864_1:N:0:46
CCGATCAATGCCTTTCATCATCTTATACACCTCTATCAGGTCCCCCCCATCCTCCGTCACTCCAAGGAGGAAAGGTTGAG
TTCCCTCAACCTGCTTTCATAAGGCATGATCTCCTTGCTGTCCAATGAATCTA
>M00285:128:000000000-BF978:1:1116:13654:9865_1:N:0:46
TAACAAAGCAAGTTATTTTTAAATGGGTATTTCACAGTAGTCTTTTCCTTGCTTTGCTGTTTAGAGATAGACAAAGCCAT
ACAGCATGGAAACAGACCCTTTTTCCCACCAGAAATGCCCTAACCATGAAGCACCCATTTAAGCATAGAACACAGAACAG
GACAAGTCCTCCAGCCCATTATGTCTGTGCCAAATATGATGCCAAATTAAACTAATCCCTTATGCTTGTATGTGATCTAT
ATGCCTCCATTCCCTGCATGTTAATGTGTCTATCACAAAGCCTCTTAAATGACACTATTG
>M00285:128:000000000-BF978:1:1116:11962:9865_1:N:0:46
TTCTTTTAAGTTGATTGAAAAGCTAAGGTAACAGTTTAGTCTGTTATGCTTGCATTGGAGGAGCATCACACTTAGAAATT
GTCTCAGAGGTGACAGAAGCCATCAGGAATGTAATATGTTGCCAGAAGACAAAAAGCATTGATTACATGGTCAAGGTCAC
TTCTGTAATCCAGTAGAAGCAAGTCTGAAAGATTGCTGAAAAAGTTAATTCTATGTATGCTTTATTAGACCTTTAGCCAT
ATTTCAAGGACATTAACTAAGTTTATTCTGGGAGTTTGAACAAAATCAGTAAACAGTTGT
>M00285:128:000000000-BF978:1:1116:5324:9866_1:N:0:46
CCGTTGCCTTTTATTCTCTCCCTGCATCAACTTTAGCTGCAACATCGAAAATTATCTTTCACACTTCCAATCGTCCCAAC
CGTCTGCCCGGCCCAATGACCATTGTTTAGTTGTTCGATGGAGCAACAGTGCATTTCATCTAAATCCCCTGACAGGTCTC
TGCCTGGTCAATCATTTCTCTGTATTCTTTTACTATTTTCAGTCAACCTACTAGCGATTGTGGTCCTGTCCCGAGGAAAG
TGCGGTCTCTCCAAATGTATCACTCGCTACCTGCTGGGAATGGCAGTCGCCGATCTGCTT
>M00285:128:000000000-BF978:1:1116:28685:9867_1:N:0:46
CATTTCAGGACCAAATATTTGGACCAAAAGATTAGAGAAGAATTCCGTAGGGTTACCAGTCTCAGTGTTCTCTGGAAAGT
TGATGATCCTTAAATTCTTCCTTCTAATCTGTTACATTCCATGTTAACGTTTATTTGTGATATTTTCCATTTTTCATGGA
TACTAACATTATCTTGGTATCTCAAATTGGCCTCTTCAAATATTTCTGTTATTGCATGTGGTCTTAG
>M00285:128:000000000-BF978:1:1116:26982:9867_1:N:0:46
GGGAAGGTCTTCAATGAATACTTTGCTTCAGTATTCACCAGTGAGAGAGACCTTGATGTTTGAGGATGGCGTACAACAGG
CTGAAATGCTAGGGCATGTTGATGTGAGGAAAGAGCATGTATTAGAACTTTTGAAAAACATTCAGTTAAATTACTGGGGC
>M00285:128:000000000-BF978:1:1116:10662:9868_1:N:0:46
CCGCACTTCCCTCGGGACAGGATCACAATCGCCACCAAGTTCACTGGAAGAGAGAGAAAATAAGAATGAATGTTACCTGA
GATCAGCAATAACAACCGTTGAAACAATTTCCGAATTTAACCTTTAATATGTGTGAGTTCTGAGAGACATCCAGTCTCTG
TGAGAACTACCTCTGCACGAGGCGCATCCA
>M00285:128:000000000-BF978:1:1116:16049:9871_1:N:0:46
TCTCCCCACCCCCAGGGCAAAGTAATTGCCCTGGATTCCCTATAGGATTTATTAGCTGTTTTAATAGTTTTGGACTCTCT
CACAGACAGATGCATCTCTACTACATCCCATCTATTGAACCTTTTCACGCTCTGAAAGACCTCTGCCAGTTTACTCCTTA
CCTGCAGTAAAACATCCCTGTGTGTTCAGCATTCCTTAAGTACATTTGTCATGCTTGTGAATCTCTCTTGTGCTTTGGTA
CCCACTGATGGTTCATGGTTAAACTGCAGAGTCACATAGTTATGTTACTCGGCTGTGCTC
>M00285:128:000000000-BF978:1:1116:15864:9872_1:N:0:46
CATTTTCCTTTTTGGTGGCATGAGTTCCACAGCTGACGGATTCTGCCAGTGTAAATGGACTGGTGCAGGCTGTAAACAAT
GTGCACAGCAACCACTGTATGTCAGTGGTGGAGGAAGGGCCATTGAATCAGCAGCACTGATCAACTGAACTGCTCTCTCC
CAGACTGGAGGCTGAGCTCCTTGAATGCTGCTGCAGCTGGAATGTTTCAGTGGGTTGCGGAGCATTTGATCACATTGATT
CGCATCTCGTTGGTTTA
>M00285:128:000000000-BF978:1:1116:22543:9872_1:N:0:46
CTTGATATAAATTAAAGAATGCTTCAAACTTTAAATATAGAAAAACTACAGCACAATTCAGGCCCTACGGTCCACAAAGC
TGTGCCAAACATGTCCCTACCCTAGAAATTACTAGGCTTGCCCATAGCCCTCTATATCAAAGTCCAAAGGTGCAATCTGT
TTTATGTTTTAAATTTACAGTGTACCAAATTCCTGCTTT
>M00285:128:000000000-BF978:1:1116:13621:9873_1:N:0:46
TTTGTGATATCATCTCATCACTTAAGTGATTTCACCCTTCATAACTAACATTATTCTTCCTCCTCTTCAGTTTTCCCCAT
CTTTACTTCAAACTTTATAACTGGTAATATCACTTGCCAGGATAATTTAAAAGTGTAATGGAGGGAATTTTGAAAGATGA
AGTAGATGGAACAAATATCCTCCCTGAAGTATATTCACCTTCATACATATATGTGTAACCACCAAAATATGTGGCTAAAG
AAAGATATATTAAAATTTGTATCATTAAAATGAAATGGAATTATGTAGCAACTGCTTACT
>M00285:128:000000000-BF978:1:1116:22560:9874_1:N:0:46
TGACCCCTCTCTGTTCCTAACCTCCACCCACAGAGACTCTGTAGATAATCCCTCCATGACGTTCACCTTTTCTGCAGCCG
TGACACTATCTCTGATCAACAGTGCCATGTCCCCACCTCTTTTGCCTCCCTCCCTGTCCTTTCTGAAAAATTTAAAACCT
GGCACTTGAAGTAACCATTCCTG
>M00285:128:000000000-BF978:1:1116:5440:9875_1:N:0:46
TGACAATAATAAACCAATACAAATACCAATACCAAAACTGCTGGTTCACAGTGAGGCCAGCATTTAGTATTCATCCCTAA
GTGTCTTTAAACTGAGTGGTTTACCCTAATATTTCAGATGGCTGCAGGTCTAGAAAGACTGAGTACTGATTTGTGCACAC
AGCTGGGTAATAATTGTCTTTCTCTAAAGGATATTGAGGAATCAGGGGCTTTTAAGACATTCCTGTAATCTTGTTGTCAC
TATTACCAATAGTAGGTTTTTAATTCTAGAATTTCAGATGGAAGAGCACACGTCTGAACT
>M00285:128:000000000-BF978:1:1116:22784:9875_1:N:0:46
AACCAGAAAACATTGATCCACCACTTTGTACTCTACAACTACGTAGGATCTTGCTAAAAATAATTGTAATGTATGTATTT
CAAGGTGCTTAGTCGTTTGCTAACTTTTATTTGACAGTACCTCTTAACCCTGAGAAGTTAATTGCAGATATATCAGAAGG
ATCCCCATTTGGCTAACACAGCGTTTACAGGGCAGAATACATTGATTCACCACATTCTCCTCTAACGCTATGAAGGAACG
TCCTAAAAACCATTGTAATCTATGTATTTCATTGTGCCGAGTCGATTGTTAACATTTATT
>M00285:128:000000000-BF978:1:1116:15895:9876_1:N:0:46
TTTGTTGCCATCTAATATTGAAAAATATTCCAAGAAATTCTGAACTTGGTGGTATATTTAGGAAAATTTCCCATAGAATA
ATCTTAAAAGGCTGTAAGTTACGAACAACATTTTTTTTGTCCCATAAGTTCCAGGCTGTGAGGACCACAAGTAAGGGAGA
GGCTGAGTCCCTTCCTTTGACATCTAATGCCATCACCCCTGAGACTCCCATCATCAGCAATGTGGAATTTATCATGTCAG
AAACTCAACTTGAGCAACCACATACATGCCAATCAACTAGAGTTTCCACAATGG
>M00285:128:000000000-BF978:1:1116:9725:9876_1:N:0:46
TGTACCGAGATACAGTGAAAAGCCTGTCTTACAAATCGATCGTACAGGTCAATTCATTACACAGTGCAGTTACATTGAGT
TAGTATAGAGTGCATTGAAGTAGTACAGGTAAAAACAGTAACATTATAGAGTAAAGTGTCATAGCTACAGAGAAGGTGCA
GTGCAATAAGGTGCGAGGTAGATCGTGAGGTCAGAGTCCATCTC
>M00285:128:000000000-BF978:1:1116:23274:9876_1:N:0:46
ACCTGTAACGGTGATGATGTTCTGAGCCTTCTGATGCTGACTGCTCTGTTATTGACAAAGATGTTGTTGATGACAGAGTT
GTTGCTATTGAAGCTGTTGTTGCTTCTTCAAATGAAGGTGGGGTACAAGGAAGGAGATCTGGTCGGCCTAATAACCCTAA
AAGAAAATTTCAGAGGTTATAAAAACCAACAAACAAAAGGAAGAAAAGTTCTTTACCAAGGAGCATATGGTTTTTGTATC
TAAAGTAAAATAGAATGATGAGGAATAGTATTCACCTGAATGCTATGTT
>M00285:128:000000000-BF978:1:1116:22001:9876_1:N:0:46
TATATGTAAAAACAGATTGTAAGAGTTTCTGTAGATACTTTAAAAAAAAGAGTAAACAAAGTGAACATTATTTCTAGGAA
GTGGGTCTGGTGAATTATTATTGGACCAACAAGGAGATGTCAGATAAATTAAACAG
>M00285:128:000000000-BF978:1:1116:24597:9876_1:N:0:46
AGTTCATAAACAAAGCAAACTGGGAATTGATTGTAGAGAAAATAATTGAAAAATGATTACCCTCATTCACTTCCAAAGCG
AATGTTTTTATGTGCTAAGATTCTACCCCTCTCCTACATCTCTCCCCTTTCCAAAATGTTGAATCACTCCAAAATTTTGG
TACAAACGAGCTAGCAAAATTAATCTCAGGACATAGGTGTGTGCTATTGGTATTCAGCATTCAACCCTGCAGGTAAGCAA
GACTTTCCATTTAGAACATAATCAAGAGCAGAAGAAAGCCATTTGGCCCCTCAAGCCTTC
>M00285:128:000000000-BF978:1:1116:2905:9876_1:N:0:46
TCAGCTGTGAGGTGGAAACCCTACTGCACCCGACTCTGTGAGGTCCCCAGGTGTGGGATAGGTTAATGACGGCCCCCTGG
TCTGCTTGCCGATTCCTTATTCTCGTAGATCCCTGAGCCATGCACCAAGGTTCCTTGGAGCAATGGAGAATAAAGGGTG
>M00285:128:000000000-BF978:1:1116:18870:9878_1:N:0:46
GACGTGAATGTTATCTACAACTCCCTCTTGGTAGGCTCATTCAGAAGATTAAGGCACATGGGATTCATGGAGAATTAGTA
GATTGCATTCAAAATTTGTTTGGCGATGAAAGTAGGTAGTGGTAGAGAGGCATCATTCTGACTGGAGGTCTATGACCAGT
CGTGTTCCACAAGGGTCAGTGCTGGGACCTCTGTTTTTTGTTATTATATATAAATGATTTGGATGAAAGTCTCGATGGGC
TAATTAGTAAGTTTGTAGATAACACAAAAATTGGAGGAGCTGTGGGTAGTGGGGAAGGTT
>M00285:128:000000000-BF978:1:1116:12231:9878_1:N:0:46
CAAAATCTTTTACAGCCAATTTTCATGGCATTGATACCCAGTGTATGCATGCCTATGACAATAGTGTTGCATGGCAGAAC
TGGCTGTAAAAGTATTTCTGGGGAGTGTAACTTGCACTTCAGGCTGGACAACTCTGTACTCCACAATGTTTTGCGGATCA
GTGGTGTTGCTGCAGACCATTGTGTAGGAGAGAAGTGCACAAACAGCT
>M00285:128:000000000-BF978:1:1116:2274:9879_1:N:0:46
AATCCTGTCCACTAGCATTTGTAGCATCTTCTCTTAAAACTAAGGAGCATTCAAGGGTTTAAGCAGGTGTAGTTTATCAC
TCTGTGTCATGGTTCTGAGGGCTGGTTCTTGGTTCTGCCCCTTATCCCCATTGATGGTGCCTTGTTGTGCTGCACATGGT
TTCCATGCACTACTATTTGCCTAATAACACACCCCTGAGGTCCATCAGGAGACTAGTATAAGAACCCTGGTTTCTCAAAC
ATTGGTTGTCAGATTATTGGTCTATTTCTGGGTATATTTTATCTACTGGCTGCTTCGATC
>M00285:128:000000000-BF978:1:1116:27434:9880_1:N:0:46
CATAGTTTCCGAAACAAATTTAAAGCTAACCTTTTATGCTTTGTCTTTATTACCTGATGAATAATTGTCTCTAATCTAAT
TTTTTCTCCCAAAATTTTGTCATAGTTAACTTTCTGTTTTGAAAAACGTTTAAGCTAAAGTGTTGACTTTATTTTCTGTA
TCGTTTTTGCTGTTGTTTCAGGATCTTAATTGCTATTTCCACAACTATTCACTAGACAGTTGGAAATTTGAAAAAGTACT
AAACTGATGATTAAATAACAACCAAGACTTTATCTTTCCATTTCATTTTTCATCATCT
>M00285:128:000000000-BF978:1:1116:21099:9881_1:N:0:46
CTTTCCATTATGCACTCTGTAAGTTTCTGCTGAACCAAAACGTGTCCATTCCCTATCCCCAACACATTCCATTCAGACAT
CACCCCTGTTCTCTCTGATCTACATAAGGCTGGTGGACAGTTATTACTA
>M00285:128:000000000-BF978:1:1116:7614:9882_1:N:0:46
CTTAAAAACGCTGTTTTATCCATATAAGTAATTTGTTGCTATATTAGATATTAACTTTTCAGGGCTAAGTGTTACAGTTA
AATAACTGTTACCAAACGACTCAGCAGCATGAAATACAGACACTACAATTGTTTTTCTGTAGATACTGCATGTGTTCTGT
GTAG
>M00285:128:000000000-BF978:1:1116:24099:9883_1:N:0:46
TCTCTACAGGGCACTTGCTCTATGGAGTGTGGTTTGTATCATTCATCCACAGAAAAATTGTAATTATTTACATAGCAGTG
ATTTTGGTAACATTTTAAATATCAAGTCTTTCCCTGCAGCCTACATTGTTGCCTGAAATAGGGTGAATTTGTTAATTATT
GCAATATAATCATTATTTCTATGTTCAAATATTTTTTGACCACTCACTTTGTGGAGAGAATGATACAAATGCCATTCTAT
TATTAAGTGTTGCTTACCTCAGAACTTGCCAACAGAGTTCTTAAAGCAGTTTGTGATAC
>M00285:128:000000000-BF978:1:1116:22687:9884_1:N:0:46
GGAGATGATGGGTGGATGGAGTCCATGTTAGAGTAGACGGTGTCTCACCTGGGAAGGCACATATCTTCAGCTTCTTTCTT
TGTCAGTTAGTTCCAGAGGTAAAGACATTTAAGAATTGCCTCAGAACGCTTTTCAGTGTTGAAAATGGAAACTGCGTGGA
ATAAATCTGTTTAATGTAGGAAATGCTCCTCTCTCACACACCAACCTATCATGGATAATTCCAATTTGGAAAGCTCCAAT
CTTTCTCCAGTGCTGGGCTAAGATCCTGGAAATCTCTCCTGGACAGCACTGTGGCAGAAC
>M00285:128:000000000-BF978:1:1116:2871:9885_1:N:0:46
CGGGATGGGAGCAGGATGGGGGGGGGGAGGACTGAACTAGAGAGTCGCAGACAGAGCGGTCCTGGTGAGAGGCGGGAGGG
ATGTGGAGGGGAAGGTATGCTTGGAGATGGCAGAAGTGGTGGAGA
>M00285:128:000000000-BF978:1:1116:19625:9885_1:N:0:46
GCACTCCGTCCAGGGGTTTCCCACCTAAGACACTAACTGTTTCTCTCTCTACAGATGCTGCCTGACCTGCTGAGCATTTC
TTGCATTTTCTGTTTTGATTTCAGAGCAGCCCTCCCCCAATAACAGTTTACTGCTGAAAGACAACCTAGTCACAGAACAG
GGACTGTCAAGACTCAGGCTGTTACTGCAACAGGGCAA
>M00285:128:000000000-BF978:1:1116:3263:9885_1:N:0:46
CTTCCTTGCTCCTGGCCTCTCCCACCATCCCCTGCATCTCGTTATATCTCTAACTTTCCCCACCTTGGATGAAGTGTCCC
TGATCTGAAATGTTAGTTCTGCTTCTATTGCCACACGTGTGAGTGTGTTGGTTTAGAGGACCTTGAGACCACACAGAGGC
TGTGATAAAGGAACGGAAGGCGTGGA
>M00285:128:000000000-BF978:1:1116:6268:9888_1:N:0:46
CTGAGTCACTATCTCTCCAAGGATTATACCATCCACCTGCTTCCTCTACAGTAAGGTTTATTGAGCAATAGAGAATATAA
GTTCCATTCATCTTGTTGCTCTAACCTGCTGAAACAGGCAATTTTATTGAGTTTATATCCTATGGATAATACTGAAAAAA
TACTGAATCTATACCTTTAACTTTTCCATTCTTCACAACCCTTAAAATGCAGGAAGCCTTCTATTACAGTTAAGCTAAGT
TCCTCACAAT
>M00285:128:000000000-BF978:1:1116:18186:9888_1:N:0:46
NNNNNNNNNNNNNNNNNNNNNNNNNNNNNNNNNNN
>M00285:128:000000000-BF978:1:1116:22844:9890_1:N:0:46
CATCACACTGAGCACTGGCTCCTCATAGGGTCGTGTGCTCAGTCCGATCCTGTTCACCTTGTTGACTCACGACTGTGAGG
CCAGATGCTGCTCCAACCGCATTGTCAAATTCGCCAATGACACGGCAGTGCTGGGACTTGTCACGGATGACGATGAGTCA
GACTACAGAGAGGAGGTGAAGCAACTA
>M00285:128:000000000-BF978:1:1116:5555:9891_1:N:0:46
AACAATTGTATTCTATGTATTGCATGATGCTGAGTCGATTGGTAACATGAATCCGATTGTCTTTAATCACCGTGAAAAGT
TAACTGCTGATATATCAGAAGATTGACAATTTGGTTAAAATAGCGTTTTCAAAGCAGTATGAATTGATTTGCCCATTTGT
ACACTAAACGTAAGCTGCAAGTTTATGAAAACAATTGTATTCCATGTATTTCATGGTGCTGAGTCGATTGGAAACATGAA
TTTGATTGTGCCTCATCACCCTGAAAAGTTAACTGCT
>M00285:128:000000000-BF978:1:1116:25593:9891_1:N:0:46
TTCTTCACAAAACCCATGAGTATCTACATGTAAACAGTTGTAGTGAATGTATTTCATGTCGCTGAGTCGTTTGGTAACAG
TTATTTAACTGTACCTCTTACCCCTGAAAAGGTAATCTTGATATATCACCAATTTCTTATGGTTAAAACAGCGTTTTATA
AGCTAAAACCATTCATTTCACAGATCCTTCACAATACACATGACTATCTACATGAAAACAGTTG
>M00285:128:000000000-BF978:1:1116:4747:9893_1:N:0:46
GTTCTGCACCTCTGCTATTAATGACAAATGTGGTTGTGTAGTACTCATTTCTCAGAAAGAACAGGGCTAGTACACAGCCA
GAACGACAGGCAGAAGGCATGGAAACATCTCCCAGTGTAGGATTGTACCCTACCTTATTGAGCAAAAGCCCTGTGCACAC
CTGAAACAGGCAATAGTTTTTTTTGGAATTTCCACAGAAGGGGCATAATGTCTGTCTAAGCCTTCCACTACAAGATTGGT
TTGAAGCAGTATGACTTTCACTTGACTTCCCTCCTCTCTGTTTCCACTCCCAGATCTTC
>M00285:128:000000000-BF978:1:1116:28919:9893_1:N:0:46
GGCTATCCACCCGATCTACGTCTCTCAAAGATGAACTATAAATTGGCATTAAATATTAATTATTTGGAGTTGTTAGATTT
CTGCAAAGTTCTCCTTGCTGCTAAAGCTTTGCCAGAACCTCAATGTAATTCTTTGCAAAATTATATAAATGCTGATTAAC
TCATTTTTCAAGAGTCCCAGTCTTCTGCTAGTTAAGGAAATGAATTCCAAGAATTCTTATTTTGAATCCTCCATCAAACT
CAAATAAAATGGCAGTGCTTTCAGAGCATCCATCTTT
>M00285:128:000000000-BF978:1:1116:16946:9894_1:N:0:46
GCCTTGATGATGTGACGGTAAATGCTGACATGGGTAATGTTCTTGAGTATGTAGCTATAGAGAGGGAGGAGGTGATGAAA
TTGTTAAGTAGTATCAAGACTGATAAGTCTCCGGGGCCTGATGGAATATTCCCCGGGCTGCTTCGGGAGGCGAGGGAGGA
GATTGTTGATCCGCTGGTGAGGATCTTTGAGTCCTCGTTGTCCACGGGGATGGTGCCGGAGGATTGGCGGGTAGCGGATG
TTGTTCCCTTGTTTAAGAAAGGCAGTAGAGATAGTCCGGAAAATTACAGACC
>M00285:128:000000000-BF978:1:1116:16288:9895_1:N:0:46
GAAATGGTGTGAGGAATAATGCGCTGGAGTGGAGTTAAGAAGCTAATTTTTGAGAGGTTTTGTAATAAAATGGGTATCAG
GCCTTAAGTAAATGTGCTCATTTTTCCTGATGTGATTTAGATAATTAAACTGCTTGTGGCATTGCTTCAAAAGGCAGGGA
ATAACACTCCTGCT
>M00285:128:000000000-BF978:1:1116:5512:9896_1:N:0:46
CCACATATCCACGGCCAGACTGAGGAATAGCTTCTTCCCCAACGCCGTGAAAATCTTAAACAAGGACTTTAAATTTCACA
GATTGCACTAGTCCTTTCTCGTTTCTCTCTCTCCCTCTAATACATCAAGTAAACCCTACAGTGTAAACTCTAACTTAATT
TATTCTCTA
>M00285:128:000000000-BF978:1:1116:15836:9896_1:N:0:46
TTCAGGCTGTCCCAACACCAGCTGCAGCAATGAGAAGCTTCCAAAGTGCAGTCCCAGATACAAGGAACTCGAAATGCAGC
TAATTAGTACACAGCACAGTCCCACAAACAAATATGCAATATGGACCACATAACCCATTTTAGTGAAACTGATAAATATT
GGCCAGGACCAGGGAGAAGCCTT
>M00285:128:000000000-BF978:1:1116:22438:9896_1:N:0:46
GATCTACACTCTTTCCCTACACGACGCTCTTCCGATCTGAACTACACTCTTTCCCTACACGACGCTCTTCCGAACTGAAC
TACACTCTTGCCCTACACGACAAGAGTATGAAAACGACCCAACAAACTAACTATAATGCCCGAGATTAACATTAATAAAC
CATGACCTTTTTTATCACATAATTTATGTTTTTATCGTGCCATAAAATTATTATGTTCCAGTGACCATCTACTAAACGTA
GTCCAGGCGCGAGCACATATCGATTAGACTTAGAGATTTGCACTTAAAAATCGAATTGTT
>M00285:128:000000000-BF978:1:1116:25116:9897_1:N:0:46
CTGAGGCCCACAACTAGTCACAGGCCTCCAGTCTGAGAAACAATCATCCACTACCACTCTGTCTTCTCCCACACAGCCAA
TTTCCAATCCAGTTTACAACCTCTCCTTGGATACCTAATGTCTGAACCTTCTGAACTAACCTCCCATATAGGACCTTGTC
AAAGGCCTAACTAAAGTCCATGTGGACAA
>M00285:128:000000000-BF978:1:1116:22302:9898_1:N:0:46
TGTGCAACACCTCCAAGGAGGCAGCATAAACCTTTATACATTTTGACCTCTTTTACTTCATCAATTGAGAAACATTATGG
AGCATCTTTCTGAAATCGTTGATGGCTACCATCAACAATTTTTCTGCAACATATGCCTGAAGCATGATGCCACACAAGCC
ATGATTTCAACTGCAAAAAACCAAATCTCAGTACAGACAGGTGCCAGGCAAGGTTGGGTCTTCACCCAAACATTTTTCTT
ATCTTTTCTCACCACAATCATGCACCACACATCCAACCAGCTTTCCAATCGAGTGG
>M00285:128:000000000-BF978:1:1116:5022:9898_1:N:0:46
CTGTCCTTCAAACGTCACACGACCTAACTCTTTCAGCAGCTTACCTTTAGTTTGGTAAATTTACATGAAACCCTGAATTT
CTTGAAGATAACTATGAATAAAAACCTTTGCATTTTGTTTCCATAGATATCAATCAACCATTTGCAATAAAGCAAATGTA
TGCTTGTGTGCCATTATTTAAACTACATGAATAAACTAG
>M00285:128:000000000-BF978:1:1116:25697:9899_1:N:0:46
CCCCCTGAGAGAGAGGGGGACTGAGGGACACCGGTCAGTGTACAGATCTCCCCCTGAGAGAGAGAGAGGGAGTGAGGGAC
ACCGGTCAGTGTACAGATCTCCCCCTGAGAGAGAGAGAGGGAGTGAGGGACACCGGTCAGTGTACAGATCTCCCCCTGAG
AGAGAGAGAGGGACTGAGGGACACCGGTCAGTGTACAGATCTCCCCCTGAGAGAGAGAGAGGGAGTGAGGGCCACCGGTA
AGTGTACAGATGTCCCCCTGATAGAGAGAGGGACGGTAGATGGGAAGGCCAGAAGTATA
>M00285:128:000000000-BF978:1:1116:13326:9899_1:N:0:46
TGCTTACTGTTCCTCTCACATTGGGTTACACTTCTCTCCCCATTCCCAGCTGCTGTTTTAGCTCCTGGTCTTCAAACATC
TGCTTTCTACCTCCTCGAAGTACTTCATATCCAGTGAACTACCTCAATTTTCCAAGGTCCCTTTTCTCCATTAATCAGTT
TCAGCTGTTTTGGCACCAACCTGTAAAGGGCTGTGCGAGGAAAGGGAGAGTAGCCGGAGTTATGGTACCTATCATAAGAG
GGATCTTTGCTCCAGACATGGGC
>M00285:128:000000000-BF978:1:1116:6376:9900_1:N:0:46
AACGACTCAGTGCCATGCAATACATACACTACTACAATTTTCCAGTAGATCCTCCATGAGTTACTTATAAAACAGGCAAA
TCAATGTATTTTGCTTATGAAACGCTGTTTTAGCTAAATAGGAAATCTGTTGCTATATCTGATATTAAATGCTCAGGGGT
AAGAGGTTCAGTGAAATAACTGTTACCATACGACTCAGCACCTTGCAATACATACACTACAACTGTTTTCCAGTAGATAC
TTCAAGCGTTTACTCTAAACAGTGGAAATCAATGGTTTTAGCTTATAAA
>M00285:128:000000000-BF978:1:1116:16306:9901_1:N:0:46
GACCTCACAACCTACCTCGTCATGGTCTTGCACCTTAGAACATAGAACACTACAGCACAGTACAGGCCCTTTGGCCCACA
ATGTTGTGCTGGCATTTTAACCCTTCCATCTCACATTGCACCCCCCCCCCCCCTTTCTCTACCCTTCTTGTGCCTAATAG
TCTCTTAAATAAAATCGGAAGAGCACACGCTTGAACACCCGCCACCCCGCGAAAACTCGTATGCCCGCCTCCGTCTCAAA
AAACATAACTCCAACCACACCATATCACACCCAAGTAACCACTCAATAGCATCCATCTCC
>M00285:128:000000000-BF978:1:1116:27825:9901_1:N:0:46
ATAAGATGGATGCTCACGGTCTTTTCCCCAGGGAAGCAGAGTCTAAAACTAGGGGGTGTAGGTTTAAGGTGAGAGGGCAA
GGATTTAAAGGCGACTTGAGAGGAAAGTTTCTCACTCAGAGGATGATGGGTAAATGGAACAAGCTGCCAAGGAAAGTGAC
AAAGGCAGGTACAGTTACAATATTTAAACGGCATTTAGACAGATACATGGACAGGAAGGGTTTAGAGGGATATGGGTCAA
ACGCAGGAAAGTGGGACTAGATAAAGAAGAAGATTTGGTAGGCATAGATGAGTTG
>M00285:128:000000000-BF978:1:1116:4852:9902_1:N:0:46
CATATCATCCGGGAGTTGCTCGAGGAATAGCTGCCGGAACAGAAAACATGGCTTATGGTCGTCCATGAATGCCAGCATCT
CGTCCATCAACTCGGAGGGCTTGCGGTCGCCTAGGCCGTCCATATGGAGGAGCCTCGTGGCTCTGTCACTGAGGGAAAGG
CCGAACGTGCGGATGAGGAGAGCCTTGATTTGGGCGTACCTGTCCTCCATCGGTGGCTGGCATAGGAAATCGATGATGCG
ACCGGCCATGTCCTGGTCGAGGGCGCTGACCACGTAGTAATACTTCGTGGCGTCGGCT
>M00285:128:000000000-BF978:1:1116:22913:9903_1:N:0:46
TGCCATCTTCAGCGGCCCTGGAAAACTTAGCAGTGTCAAGTGTACCATGTATGTCTTTAGGTCCAGTACTTTCATCGGTG
ATTCACCTTATTATTTTTTTGTAATAATTTGGTTACATATGCAGACTTTCATATATCATTTTAATGAGTGATTAAAGATG
AGTCTTATTCATTTGGATCACAAGCTACATTTAGATCAAATGAAGAAGAACATTAGATTTCCTTCCCTAACAGTCATTCA
TGGTGAATGCATTCTTAAC
>M00285:128:000000000-BF978:1:1116:26117:9905_1:N:0:46
NNNNNNNNNNNNNNNNNNNNNNNNNNNNNNNNNNN
>M00285:128:000000000-BF978:1:1116:27976:9905_1:N:0:46
TGTTACCAAACGACTCAGCAGCATGACATACATACACTACAGCTGTGTTCCTGTTGATACTCCATGTGTTTTGTGAAGAA
ACTGGCAGATGAATGGTTTTATCTTATAAAAAGCTGTTTTAGCCTCATAAGAAGTTTGGTGATATATCAGATTATCTTTT
CAGTGGTAAGAGGTACAGTTAAATAACTGTTACCAAACGGCTCAGCTGCATGAAATACATACAGTACAACTGTTTCCTTG
TTGGTACTCCATGTGTTTTGT
>M00285:128:000000000-BF978:1:1116:8232:9905_1:N:0:46
AGGAAACATCTCTTGATGAGAGATGCATTGAACAATCAGGATTTCTGAACAATAGAATGCTGGATTATCAGATTTACTGG
AATGGGAGAATGCAGATCACAAAGCATTGCAATTCCTATGGAACAACCCTTTCTGCTGCTCACCCAGGGTTGAATATACA
CAGTGGCCTCTCCAAATCCCTGGAGACCTTGTAACACCAACACATTCGT
>M00285:128:000000000-BF978:1:1116:22959:9905_1:N:0:46
CCATCCATTCATCTGGCCTTCTCTCCCTCCCATAAACTTGAGATCACCAAGAACTCTGCCCTGTGGCTTAACTTGCACGG
AGTCCCATTCACCCATCACCCACTGTGTTCCCAGAACAGCACTGGCTCCGTTGTTTTCAAATCCCCCTTGTGGTTTTGTT
GCTTCAGGTTTCTGTTCTGCTCCTTCTGTGGACTTCTGAAATTTGCCC
>M00285:128:000000000-BF978:1:1116:23568:9906_1:N:0:46
AATCAGCCAATTATCTCTAAAGTTAACAGCCCTTGTTCACTTTGAGATAATGATATTTGCGTGATCCTCGGCAGAAATTG
TAAATTACTTGTAGCCTACTGATCTCAATGTCCATTACCGGTTGTATTGTCCATAATACTACTAAGGCAGCAAAAACA
>M00285:128:000000000-BF978:1:1116:22944:9906_1:N:0:46
CACGAAGCATTCTGGTTGTGTCTTATAAAGTCATGTAGTTCCAGCTAATCACTATCCTAAAACAACAAAAAACAATGACA
CCGGATAGACCGGCCGATATCAACCGAACTGGACTCGGCAAAGTCACTGACATCCCATTTGGTCCTCATACAAACGTCTG
GGAATTGTATGAAAACTATCAGTGCTATCCACAGACAAGTC
>M00285:128:000000000-BF978:1:1116:24932:9906_1:N:0:46
AGCTGAAGAATAAATACTGATTAAAACTTGGCAGTCTTTCTAAAGAGCATCATGGGATCTTCTAACATAAACTGTGCAAA
CAGGTAGGGCTTTGACTTTACATCTCATCTAAAGAATGGAACTGAGTTTCAAAAATGTGATGCTGCTCTTATGTAGTTTA
GCATCACACACTCGAGGTGAATTCCTCAGCAGGAAACACCAACAGTGCAGTTTCAGCCAGTGCATTTTGCTCAGGCCCCC
ATATGACTCTGAATTCATAAACTCCTGAGGCAAGAATAGTACCAACAAGCTACAATTGAT
>M00285:128:000000000-BF978:1:1116:15182:9906_1:N:0:46
TCTACCTTTGATCGTCAGTGGCTTGACCATCACGCAGTCCTCACCTACACTCTAAAGCCTTGGTGTTATCTTTGGTCAGA
AGCACAAGTCTGCGGATGTTATTCTATTACAAGTGACTCAACACTTTTCTTCTCTGAGCCTTTCTGCCGTCTATCTACAA
GTAAAAAAAGGAATGTGATGGAATACATTTCTGTTACTTGTATGAATGCAGTTCCAAAAGTACATAGGAAGTTCAGCTTG
GATAATTCAGCCTTTCGTTCAGCTTGAAAACAGCCACCCTAGAAGCATACAGTTTATCA
>M00285:128:000000000-BF978:1:1116:20148:9907_1:N:0:46
CGGATCACATCTATTCAGCCCCCTCCAGAACTCCAGGATTGGCTGAAAACTTTTCAGGTTAGTATGTGCTAAAATACCAG
TAGGCTATTTATCATGAATTATTGAAATTAAAGCAAAAATTATGGTGCCTACGTAAAAGGCCTCTAAGTAAAATTGAGGC
CTGTGGCAGCATGGATAAATAATTGACTCTTGGACTGAAAGT
>M00285:128:000000000-BF978:1:1116:9699:9907_1:N:0:46
GATCTACACTCTTTCCCTACACGACGCCCTTCCGTCCGCGTCTACACGCTTTCCCTCCACGACTCCATTCAAACCTAGAT
AACACGCTTTCCTTCCCCTACCCCCTTCCCAAAGAAACTGCACGTTTTTCGTACACAAACACAGTAACTCTGGGTATCAC
GCCACCCACAATTAGCAAAGCTCTGTGCACCGATCGTATATGAAACGGCAAGCAATTTCAGAGTGAACAACGAGATTATG
GAGTCGTGAGTTCAATAGGCAGCTTCAAATACTACTGAGAACATTATATAGTCATACTAT
>M00285:128:000000000-BF978:1:1116:2893:9908_1:N:0:46
NNNNNNNNNNNNNNNNNNNNNNNNNNNNNNNNNNN
>M00285:128:000000000-BF978:1:1116:15413:9910_1:N:0:46
ATTATGTGTCTACTCATTTCACCAAGCTGTCAATTCTGAAAAGAAGGCAGTCGAATGTAATGTGATATGTGAGTGTGATC
TGCTATCAAATGTAATTCTTTACTTAACCTT
>M00285:128:000000000-BF978:1:1116:15736:9910_1:N:0:46
CAATTTCACAACAAGTAGATCAAATTATAGCTTTACAATTCTGCCACACAAGACTGCAAGCATCTTCAGTCAGAGATATT
GCTCAACAATTCTCTCCTTCTGAGCCTTCTGTGGTGCAGACACAAGCTTCAACCAATTTATTTCACTGTAAATGGTACAA
AAAAACAACTAATCACACTGGACACCAGGG
>M00285:128:000000000-BF978:1:1116:19429:9913_1:N:0:46
TACACCACGCCATTTCCTGAAGTTAATCGTCAGCTCTTTTGTTTTGCTGACATTTAGGGAAAGGTAGTTATCATGACACC
ACGTTACTAAGATCTCTATCTCCTTCCTGTACTCTGACTCATCATTATTTGAGATATAGCCTCCTACAATGGCAGTTAGA
AAGAGGCATGCAGCATATATGTATGAGACATAGGAAAGGATAAAGGGAGAGAAGGAGGGAGCATGAATAGTTGGGTCAGG
TT
>M00285:128:000000000-BF978:1:1116:28034:9913_1:N:0:46
ATGGGGGTTGAGAGGGAAAAATAAATCAGCCATGATCAGATAGCAGAGGCTGAATGGCCTAATTCTGCTCCAATGTCCCA
CCTCTTTCTGTGCTGTATGTCTTATGGCTTTACTTTAGAGAGATACACTGTCCCATTGGAAGATAACAGGGCCCAGCAGT
GTAACAGCCAGCAGTGAGATGCTAGCTTGTCAACAAGGCTGCATCTCAGAATCAGAAGGTCAAAATCCAATTTATTATGG
AATTGAATTTAGGAGCTGAGAGGTAATGTTACAGCTGTATAGGACCCTGGTCAGCCCCC
>M00285:128:000000000-BF978:1:1116:7008:9913_1:N:0:46
CGTTTTTTCCTGATGTGGGAGGAAACCGGAGCACCCGGAGGAAACCCACGCAGACACGGGAGACCGTACAATCTCCTTAC
AGACAGCGACGGGGATCGAACCCCGATCGCTGGCGCTGTAACAGCGTCACGCTAACCGCTACGCTATCATGCCGCCCTCT
TTTTTTTTCATTTTTTATTTTCGCCTTTTCAAACAAATTAGTGTTGCCTTCACAAGC
>M00285:128:000000000-BF978:1:1116:24628:9914_1:N:0:46
ACCCAGGCTTGTTTGGCACATTGAAATATCAAACTGGTCTTAAGATGATAAGAAATAGGTGTAGGAGCAGACCATTTTAT
CCTGCTCCACCATTCATCAAGAGTGTGGCTGATCTTCTACCTGGGTGCTAATTTCTATCATTGCATCTTCAATATCCAGA
AATCTGTTTTTTT
>M00285:128:000000000-BF978:1:1116:7368:9914_1:N:0:46
TCCTATCTGTCCACAGCACCGAGCATCATTTGCAATTGGAGTGCAATCATTGTTGTTCTTACCAGAAGATTTTACACAGC
ATTTGCATATGAACTCCATTCATCTTAACCCATTTCTGCAAATGATCAAAATCCCATCACTTTCATCCAGCAAACTTGCA
GCTTGGGGATCAGCAGGGAGAAGTTTGCAGGTGGTTTTGGTGTTATTGTCAAAAGATTATATCCAAGTCATCATTGATGT
GCAGCGCATACAGAAGTGGTCCCAGTACAGAACCCATTGAGGGTTCCAACTGCTCTGGGG
>M00285:128:000000000-BF978:1:1116:15155:9915_1:N:0:46
CCCATATTCCATGAGTTAATTTATGAAGAGCAATAACACAAACTAAGATTGTATTGTCCAGAATTTAGGGGTGATTTCAA
AGTTTTCAAGATGCAATGGAAAATCAACAGGGCACCAACAGAAAAAAAAAACTA
>M00285:128:000000000-BF978:1:1116:21352:9918_1:N:0:46
TGGAGCAAGCGGCAATGCCCACGAAGAACCAGAAAGTCATCTTTCACTTACGCCAATCTTGGCTAAAACTTACACTTGCT
GAATTCCAAGTTCCGTTCTTTATTCTGATAATTGGAACCTAGATGGGCTTTGGGAGATCACAAGAGCCAGCGGATATTGG
CACCATTGTGGAACAAGCTGAGATGAAAGGTCAGACTGAACAAAATACATTTCCCCAAGGTACAATGAAGTACTTGGCCC
TGCATCATGCAGGAAATCAAAATCCATTACAAGTTCTGGTTTAATTATAGATACAACTGG
>M00285:128:000000000-BF978:1:1116:12220:9918_1:N:0:46
CCATAAGATAAAGATGCATAGAGTTAATGTATTAGTATGGCTAGAAGATTGGTTAACCAATAGAAGGCAGAGTTGGGATA
AGTGGATGTTCCTCTGGTTGACAATCAGTGGTGAGCGGGGTGCTTCAGGGATCTATGCTGGGCCCGCAACTGTTCACGAT
AAACATTAATGATTTAGAAGAGGGGACAGAGTGTAGCATCTCT
>M00285:128:000000000-BF978:1:1116:12707:9918_1:N:0:46
AACTTACAAACAGTTCGATTCACCACAGTTATCAGGAATGGGACCCTGCTGTAACCTGGGGAGGACCTGTACTTACAAAT
TAGCTGGGGTGAATGCAGGGATGGTATTTCTTCTGGGCTGTCCAG
>M00285:128:000000000-BF978:1:1116:14826:9919_1:N:0:46
TGCATGTCATATGATCATCTCAAGCTCAGATAGGAGACCAGCTCTGTGAATCATCTGGTTCAAACTTATACAGTGAAGAA
GAATGTGGAGTCAACAGTTAAGGAATCGATTCTCTGGTGGCAAATGAAGACAAAGTCTTTGGTCTTCTCTGCTCATCCAA
GACTAGCTGGTGGACAAACAATATGAAAAATCAGAGACAGTGAAGGGGTCAAGGAAGTGATGGTGAAGTAGAAATGGGCC
TACCAGTGAAGGCCGACCTCC
>M00285:128:000000000-BF978:1:1116:3506:9921_1:N:0:46
CAATTGCAGAGCAGCATGTGCAGAAAACCCAATTACACAGGGTAAGTAATCCAAAGGAACCAATTACAGGATTACCGACA
CTCCAAACTAATTACTGTATTTGATGGAAGAGTGAAACACACGGGTAGTGAAGAAAGTGCAGTGGGATGATCTTCCAATG
ATTTAGTATAGGTCAACACATGCAAGGAAGGCCTAAAATT
>M00285:128:000000000-BF978:1:1116:14784:9922_1:N:0:46
ACCATTATTTACGTGATACCGGCTTGTTCTTTCCCATAGATCCCGGTGCCAATGCCAGTATCGGCGGTATGGTCGCTACT
CGCGCGTCAGGTACCAATGCTGTCCGCTATGGCACCATGAAAGATGTGGTACTCGCCCTTGAAGTCGTTACCGCAAGTGG
AGATATTGTCCGCACCGGCACCCGTGCTAAAAAGTCTGCTGCTGGTTAAGATTTGACGCGATTGCTGCTCGGTTCAGAAG
GTACGCTTGGTATCGTCACCGAAGTCACGCTCAAGTTATTTG
>M00285:128:000000000-BF978:1:1116:6779:9924_1:N:0:46
GGCTTTTGCATCTTCTGCCCAATGGGAGAGGGGAGAAGAGAGAATGTTTGGGTCAAACAGGGCATCAGCTCTCTCTCCCA
CCCCATCACTGATGGACTCTTGTTCCCCATTTCTTCATGGCATCTCCAGATGCCCATTTTCCTCATCTCGTTGCCTCCCC
CTTCCTTTCCCTTCCCCTCTCCTCCTTTCCCTTCCTCTCCCCTTCCATGCCCTCATCCTCCTCGCCGTCTCCTCAACAAC
CCCCTCTCCTCTCATCCTTCCCTCCTCCAACCCCCCTTTGCTCCTCTCCCTGATTCCCAC
>M00285:128:000000000-BF978:1:1116:11364:9925_1:N:0:46
CCAATAGATTAGTCAAGCATGATTTGCCCTTGGTAAATCCATGTTGACTCGACCCAATCCTATCATTGCTGTCCAAATAT
GCGACTATCTCATCCTTAATAATGAATTCTAGCATCTTCCCCACCACAGACGTGAGGCTAACTGGACGGTAGGTCCCCGT
TTTCTCCCTCCCTCCTTTCTTAAAAAGTGGGACATTAGCCACTCTCCAATCCTCAGGAACTGACCCCGTATCTAAAGAAC
AACGGAAAATGATCACCAATGCATCCACAATCTCTAGGGCCACCTCCTTAAGTACCCTGG
>M00285:128:000000000-BF978:1:1116:6429:9927_1:N:0:46
AACCCTTCCCCCTCCAAAGTGACTGTCCTTTGGTTTTACATCCCTATTCCACACAAGCTAAGTCAAAACCCGGATTTATA
ACTAAGCTAAAGTAGCTACTGATTTCTCTGTGGTGAGGCTGACACTAATTGTTTGCTCCTATGCTCTCCAAAAGATATCA
TAAGAAATTCAGATCTGCATTTTCCCACTTTAAATCCAGAGCTTGGCATTATATTGCCAAGTGTTGTATGTTCCACAGCA
GACTTTATTTGATTCAAAACAGTTTTACTTTGTCCTTATCTTTTTGAAAGATGGTTAT
>M00285:128:000000000-BF978:1:1116:19212:9927_1:N:0:46
CCAATGATGGTAACTAGTTGATCTCCTGTGGTGTTGCCCAGGGACTGGAATCCAGTTCCTTGTGTAATTCAAATAGTTCA
TCTGCTCATGGTACAGCTCAAATGTGACAACACTTGAGCTTTGCTGTAATACAACACCATTTTGTTGAAGCAATGCATTC
TGTTCTTGAAAACATTCTGTTCTTTAGTTGGGCATTAATTAGTTTGGCACAACATCATGTGCCAAAGGGCCGATTCCTGT
GCTATATTATCCTATGTTCCAATAAAAGATAATTTTGCATATATTAATAAATATTTCAC
>M00285:128:000000000-BF978:1:1116:15293:9927_1:N:0:46
AACCTGTACAAGAGGGACGGGTTGCACTTCAAACAGAGAGGGACCAATATCTTACTTGGAAATTTGCTAGTGCTAAATGG
AAGGGTTTAAACTAGATTAGCCGGAGCATGGGGCTCTGAGCTCATGAGATAAAGCAGTAGCTGGCGAGGGCAAGTTTAAT
AATCAGGAAAGCCAGGGGCACAGTAAAGGCAGGGAAAAGAATACCCAGTTAAACTGCATTTACTTCAATGTACAAGGTTT
AATAGGTAAGAATCTGGAGCAACACACAAAATGCTGGAGGAACTCAGCAGGTTAGGCAGC
>M00285:128:000000000-BF978:1:1116:8513:9928_1:N:0:46
TCATTTTATGCCTCTAGATCTTCTAGCTGCTTATTTCAACATAATGTGATTGAAAATGCATTTTAACAAAGTGAACCCTG
GTGACAAGCATCTGAGTCATTGTGCATCACTCTGGAAATTCAACCAGATACTTCTGGGTGTGAGCTGTGCT
>M00285:128:000000000-BF978:1:1116:21153:9928_1:N:0:46
TAGGCTTAGCAGGTATGATATTTGCAGCCCACTCTTGAAATGAACATGCAGCAATGGTGAGATGAGTGTGGGAGAGGCAG
CGGGGTCTGGACAGGCTGGTGAATAACATTGCTTGTGGAAAGTATGTTATAGAGGTCATAGAGAGTTAGAGTACTGAAAC
AGGC
>M00285:128:000000000-BF978:1:1116:23020:9929_1:N:0:46
CTCTTTCTCTTCTTTCCCAGTTCTGACAAAGGATTCTGGACCTGAAATGTTAACAACTACTTTATGTTTATCCCCCATTG
CAAGAGTCTGGGGGAAGTGACAGTTCGTTCCTCCATGTGTTTTTAATAGCAT
>M00285:128:000000000-BF978:1:1116:18280:9930_1:N:0:46
TGGTTGGATTATCTACAGTTGCTCTGAGAGTCAGTGTGGATTCAAACAACTATATGGCCTCCCTTGTTGTGAGCAATATG
AATCTAATTAGCACAGTGGCACAGCAGATAGAACCACTGCCTCTCAGTACCAGAGACCACGGTTCAGTCGTAACCTCCAG
TGCTGTCTACGTGGA
>M00285:128:000000000-BF978:1:1116:12684:9933_1:N:0:46
GCACTTACATAACTACAATACTCCTGAACACTGTTTATCCACTTCTATTAGACAATTTTAATCAGTAGGCTATCTGACCA
ACTTAAAACAAAGAGTAGGTATTATTTTTATTTATTTATTTTTTATTTACAGTGTGATAACAGGCCCTTTCGGCCCTCCA
AGTCCACG
>M00285:128:000000000-BF978:1:1116:18438:9933_1:N:0:46
CAGGGGCAATTAGTGGTGGGGAGGTGATAGGATTTATCTGTGCCCTTACTGGACAGAGTGGCCTCCTGTGTCGTGTAAAC
GTGGGACCCGGGAGAGGCTCATGGGGTGGGGGGAGCGAGAGGTTTTCAGTGGGGGAGGTGGGAACTTGGGTTGGAGTCTG
TCG
>M00285:128:000000000-BF978:1:1116:15942:9937_1:N:0:46
TATTATGGGAAAGAAGTAACTAGGGAAGGAATAGGGCACCACAAAGACCAAAGTGGACATCTATTTTTTTATTTTTAAAT
TAATTTAATTTTATTTACAGCGTGGTAACAGGCCCTTTCAGCCCAACAAGTCCAAGCCGCCCATTTTAAACCCCCAAATT
AACCTACACGCACGTCTTTTAGAATGTGGG
>M00285:128:000000000-BF978:1:1116:25850:9938_1:N:0:46
GGGGTCACAGGCTCAGACCAAGAGGTTGGGGCTATTTAGGACTGAGATGAGGAGAAATTTCTTCACACAGAGAGTGGTGA
ACCTTTGGAATTCTCTACCCTGGATAGTAGTGGAGGCTCAGCCACTGAGTTCATTTAAAATGGTGATCAAACTAGTTCCG
GATATTAAGGGAATCAAGGGAAATGGGGATCATTCAGGGAAATTGTACTGAGATAGAAGATCAGCCCTGATCTTGATGAA
TGCCAAACCAGGCTTGATGGGCCAAATAGCCAACTCCTAATTTCTTATGGTCTTTTGCTG
>M00285:128:000000000-BF978:1:1116:21421:9940_1:N:0:46
GAAATGGGACATAAAAACAATAGTATTGCTTAGAAATTTCTTGACTATTAATATAGCATAATGTTTCATTATTTTTGGAA
GATGTATAGATACAAGTGTTTTTTTTTTAAAGTCCATACTTAATGTGATAACTAAGATTTTTATTTGCTATTGGATACTA
TTCCAACATTATTACCTGAGCGACAGAAGTATACGTGAAACAGAAAATGCTGGAATCATTGACCTCTTGGCCTCCCCACA
TGGGCCTGAGGAACAGAATCTCATCTTTTGTCTGGCATACTCACGTTCTTGGGGCTCAAT
>M00285:128:000000000-BF978:1:1116:26233:9940_1:N:0:46
GTTTGTTCAAAAACCAAATGGTTGAAGGGAAGTCGCTCTTCCTGAACCTGGTGGTGTGGGACTTCAGGCTTCTGTACCTC
CTGCCCAATGACAGCAGTGAGAAGATGGCACAGCCCGGATGGTGGGGATCTTTGAAGAAGGATGTTGAGGCAGTGCTTCC
TGTAGACACTGTCGATGGTGGGAGGGATGTGCCCGAGATGTGTTGGGCAGAGCCCACCACT
>M00285:128:000000000-BF978:1:1116:13740:9940_1:N:0:46
ATTGCTAGACGGCAAAGCTCATTGTGATAGGACAACTGATACTTTCGAAATAAATGATACCTTCTGAGAATTTTATTCTA
AACTTTATAGTTCTGATTTTCCTAAGGACAATATTGTAATGATTTTTTTTTCAACCGATTAAACATTCTCTGCTGATAAC
CGAAAACAGTTGGACCAGCCTATTACCTGTGACGGAATCGCTGAGGTTGTACATCCATTGCGCTTTGGGAAGTCCGGGTC
CTGATGGATTTCCTGTATAATTTTAGAAGCACTTTACCTGATTGCTTCTACCTCATTTAT
>M00285:128:000000000-BF978:1:1116:24423:9942_1:N:0:46
GCTCCAAGTGCGGCCACACCAGTGACTTATACAACTGCAACATAATGTCCCAACTTCTATACTCAGTACCCTGACTGACA
AAAGCTAAATGCCTTTTTTACCACCCTGTCTACCTGTGACACCGCTTTCAATCACTATGAACTTGTACTCCTAGGTCCCT
CTATTCCATTACACTCCCTCGTACCCTACCATTCAAAGTATAAGTCCTAAGCTTGTTTGACTTTCCAAAATACATCACCT
CAGACTTATCAGCATTGAAATGCATTTGCCACTCCTTGGCCTACTTCTCTAACTAATCA
>M00285:128:000000000-BF978:1:1116:15579:9942_1:N:0:46
CATGTGATATATGCCTTATCTACAGACCAAAGCAGCAAGAACAACCTCTTACACCACACCCTGCACCAGACAGGCTGTAT
TTCAAAGTTGGAGTGGATTTATTTCACTGTAATGGGAAGAGCCATATTGTTGTAATAGACTACTTTTCCAATTACCCAGA
GGTTGTGACACTACAATCAACGTCC
>M00285:128:000000000-BF978:1:1116:23750:9942_1:N:0:46
ATAGCTCCCTGAAAGGGAGATTGGTGGCCACCAGGAAGGGCAGTATCTGCTATCAGGTAGTGCAGGAGTCAGCTCCAGTC
ATTCCCTTAAACAGGTATGCCATTTTGGACACAGTCGCCATGGATAGGGTTTCAGCAGAA
>M00285:128:000000000-BF978:1:1116:15503:9947_1:N:0:46
CTACCAGGAGTCAACAAGTGAAAGCTTTTGTATTATACCTTTTGAAATCTCTTTCCAGTATCAAGAATAACGTAAGAATA
TCCAGGTTTTCCTGTTAGTTTGTTTTATTATCTGTGATACTTTAATGTATAAGTGTTGCTTTTGGGTCATCGTTGTCTTT
GTCTTTGTCTTTTATATTTTGTAAGTTATTTTGAGAATTGAGTTCGAATAAGTTAAGTTTTGAATAGTTAATGAACAACA
TTATGTACTGACGGGGGATAATCGATGTCGCAGAGGGATTGAGTTATGTACGGGGGAGGG
>M00285:128:000000000-BF978:1:1116:20925:9947_1:N:0:46
TCAACAGTCAAAAGAAGGTTTAATGTTTTAATATTTTATGCTTTCAATGTATCACTGACTAGAATGAACGTATGCATTTT
TTATTGAATGTAATTTGAGAAGTAATGTGCCTTACCATTTTCAATTTAACAAGTTGCATTAGTCTTGTCTAATTCTCATG
ATAACTACCCATTCCCAGAGTCCGTGGCCTCTAGAAACTATTCCTGATGAAGGTCTGTTCTCTATGTATGTTTGGCTGAT
GATGAATGATAAATTGCTCAGGAGCAATGAATTTAATAAGTGAAGAAGTCATAAGTGAGG
>M00285:128:000000000-BF978:1:1116:16838:9947_1:N:0:46
ATTTGTTGCAATTGTCTGCTATCTTTCTATAAATCTGTTCCTCTAAATCCTGCTGACCATTGGGAGGTCTATACTATAGT
CCCAATAATGTTGTCATCCTTTTTTATTCCTCAATTCCATCCATATTGCCTCAGTAGATGAGCCCTCCAGTATATAGTCT
CTGAGCACTGCCATAACTTTTCCTGATGAGTAATGCCACCCCTTCCTCTTCAATACCTCCCCCTCCATGTTTAAAACATC
AGAACCCCAGAACATTGAGCTGCCAGTCCTGGCCTCC
>M00285:128:000000000-BF978:1:1116:14902:9948_1:N:0:46
GTGACATCCCGGACCCTTGCACCCGGGAGGCAATATACCATCCGGGATTCATGCTCGCTGCCACAGACCCTCCTATCTGT
CTCCCTGACTATAGAAATCCCTATCACTACTATATGTCGCTCTCCCATTTCTGCCTCTGACCTGCTCACCGTCACTGCTC
CTCTCCGGCTATCCTCCCGCTACACAGTTCACTCCATTCCTCAGGTGGCTGCTTTCCTCAGTCTCTGT
>M00285:128:000000000-BF978:1:1116:10432:9948_1:N:0:46
CGGAATACCTGGTGATTCAAGACAGGATAGGTCCAAGCCAGCATGGTTTCGTAAAGGGAAGATCTTGCCTGACCAACCTA
TTGGAGTTTTTTGAGGAAATCACAGGTAGGGTGGATAAGGGAGA
>M00285:128:000000000-BF978:1:1116:3850:9949_1:N:0:46
TGAGGCCTCGGCAGCATTGTCGTTATATCCAAGTGTGGTTGTACATAACTGCTTCCGTCTCCCTCCTCCTAATGAAGAAA
GAATAGGTAGCACTATGTCTATTGAGAAATCCCTACTGCTAATATATACTAAACAGCCCTATATTTTGTTAAACAAAGAT
TCTCAGGTTGAGAGGTGGCAAGTAAGCCTCTCATGTAGCACTGCCATTCCTTTTCATCCTTGTTGATCT
>M00285:128:000000000-BF978:1:1116:2301:9950_1:N:0:46
ATTTCGGCCCTCTAAGTCCACGCCACCCATTTTAAACCCCCAAATTAACCTACCCGTACGTCTTTCAGAATGTGGGAGGA
AACCCGAGCACCCGGAGGAAACCCACGCAGACACGGGAGAATGTACAAACTCCTTACAGTCAGTGACAGGAATCAAACCC
CGATCGCTGGCGCTGTAACAGCGTCGCACTAACCGCTACGCTATCGTGCTGCCCACTTGCCCCTCCCTGCTGATTTTTCA
ATAGAGTCACAGAGCAATACAGCTCAGATA
>M00285:128:000000000-BF978:1:1116:28859:9951_1:N:0:46
GACTTAGAATAGTAAGTGTTTTTTTTTTTTTTTTTTTTTTTCCTTTTTCCCCCCCCCCCCCTTCCCCTTTGGGGCAACCT
CGGTGGGCCGCCGGCCCTCTTTTTGCTGATTTTTTTTTTTTTTTTTTGTTTTTACTAAAACCGCGGTTTTTTAGTGTAAA
TAAATTGTTTTCCCTTTTCTACCCAAAACTCATGGATAAAATTTTGGAAAAAAATTTTAGTATATTTATTTCTTTGTGCG
GTGTGTTTTGGTAAAATTTTTTTTCTTTTCCCTTTTCCCCTAAAATTTTAACGCCTGTTT
>M00285:128:000000000-BF978:1:1116:21647:9952_1:N:0:46
TGTTAAAGTGCACTTATGTACTAATAAGGGCTTATACAGTTCGAGATGAAGTTCAACTTCAGTACCAACGCCTGCTTTGG
AAGATTCTGCCTTGGAGGAATCCATGTTTAATGCAGTTTTGCCTAAACTTCAAAGAGATAAATTTAGTTCACTCTCAGTT
TTGCTACAGACTGCGTAAGAGTCAATTAAGCAACTCAGCTCCAGAGTAAACATTACATCTCACAGATATCGTT
>M00285:128:000000000-BF978:1:1116:27140:9952_1:N:0:46
GTTTTGAGAATTGTGAACTTGTTTGGTTAGCATTCAGGTAGAATTGAAGGTAGACCATGATTTAATGTGTCAGTGGTGGA
TAGTTCCTTACAGGGTGAATTCTACTTTATGCATGTTTCAGAGATAAAATATTGTCATCCATGTCACCCACTCTTGGTCC
TACTCTTGAGTTACAGCATAACATTAACGAGGACCAGATGCTGCCCGACCCATTTTCCAGAAAATACAGTTGCTACATGG
TCAACTGAGCTGTGGAATTAGTATTTTTTAAGTTAGGTACCTGGCTTTTTCCAAGCCAGT
>M00285:128:000000000-BF978:1:1116:12946:9952_1:N:0:46
CCAGTAGCTGCTGCAGCCACAATGCACCTGCACTTTGCTAGGTGTAGGCTGGCAACTGAGCCACTCACATTTGTGGGTCT
CTGGTGAAAAGTACATTTCCTCACTGGCTCAGTCTGTGCTGGCTGGATAATAAGCCCACACATTGTTAGTGCATGTCCAG
TATTAGAACCAGTTGGTACATGTTAATGTGCATTGCAGACCAAAGTCCATTTTCAGTCTTTTTC
>M00285:128:000000000-BF978:1:1116:21565:9954_1:N:0:46
TGTGCAGTCAAACAACTGTTACCATACGACTCATCACCATGCAAAATACATATATTTCAATTGTTTTCCAGTAGTTACTC
CAGCGGTTTAGAGCAGAAAGTGGCAAATCAATGTATTTAGCTTTCAACTGCTGTTTTGGCCAAGTCGGATATCTTTTGGT
ATATCAGCGAATAACTGCTCAAGGGTAAGATGTGCAGTCTAATAACTGTTCCCAAACGACTCAGCACCATGAAATAAATA
TATCACAATTGATTTCCAATTGTTAGTCTTTGCGTTTAGTATAGAAATAGGCAAATCAAT
>M00285:128:000000000-BF978:1:1116:16521:9955_1:N:0:46
ATAAAATTTAAAAATTAAAAAGAAGGTGATGATGGCATAGGCCAGGGCATAATGCTTTACAGTGCCAGCAACCTGGGTTC
AATCCCGGCCACTGTCTGTAAGGAGTTTGTACGTTCTTCCCGCATCTGCGTGAGTTTCCTCCGGGTGCTCCAGTTTCCTC
CCACATTCCAAAGACATACAGGATAGAAAGTTGTGGGCATGCTATGTTGGCGCCAGAAGCGCAGCGACACTTGCGGGCTG
CCTCCCAAAATCACAGCTCAAAAGATGCATTTCAATGTACTTGTGAATAATAAAGATCTT
>M00285:128:000000000-BF978:1:1116:6966:9957_1:N:0:46
AATAACCAACATCCTGTTTCATCTGTGAGACAAGTACAAGAACACACTCATGTATGCATACATCTGTAGGCTGAATTCCA
AGTCGTTGTTGACTCATTCACGAAAGCGTGCCAGAAATTGCAGCCCGCACTGAACAGACTTAAAATGAAGGTCCTCTATC
AGCTGTCCCTGCTGTGCAACACTGTCCTCTCCCATCCCCACCCCTCCCCCCCCCCCCCCCACCACAAAAAACCCAAACAA
AACCCCCACAAACATGGACCACCTCCCCCTTCTGAGTTCCGAAGAGCACAACCCCGAACC
>M00285:128:000000000-BF978:1:1116:21135:9960_1:N:0:46
AAAGTAAAAGCAGCTGCTGCCTGAGCTCCAGATCTAGGATTCACGTTGTCACCATATGCCAAGGTACTGCCTCTGGTTAA
AGACCTAAATGTCTATGACAGCAGTGCCTTCAGGC
>M00285:128:000000000-BF978:1:1116:14985:9960_1:N:0:46
ATTAGATCATGAAATAACACAAATGTGAAATCTATAAATCCTGCTTTACATTATGGCTTTATTTCCCCATTTATTACAAA
ATACAATGCACCATGATTATTAGAACTACCAAAAAAGCCACTGCTGAAATTAGCAGTTCTAAGCTGGCTCCTAGAAACCT
GAGCAACTTTGTAGTTTTAAGCTGATGTCATGGCAGTCACCCAATTCTATATAGCTG
>M00285:128:000000000-BF978:1:1116:7404:9960_1:N:0:46
GAAATTAACCTTTTATACCTGAGGGTATTTTCATTCACATCAGGAACTCGCTTTTCTTTACGTTTTTACTTTGGTCTCTA
CAAATCCATTGTCCTTGTGTCACACCAGACAAGGAGATAAGGGATCATTGCA
>M00285:128:000000000-BF978:1:1116:16276:9960_1:N:0:46
CAACCATCTAGACTAGATACAGCTTTTTCTTTATGGAAAAGGAAGGGAATAGTATGCTTTCGCGATCTATTCATTGATAA
CTGTTTTGCATCTTTTGAACAGCTGTCTAATAAATATAATTTACCTAGATCACATTTTTTTTCGATATTTGCAGATTAGA
AATTTTTAAAAAG
>M00285:128:000000000-BF978:1:1116:8055:9961_1:N:0:46
AATACTATTCTACCATATGTCACTCTTCTCTCATAAATACTATTCTACCTAATGCCACTATTCTCTGGTCAGTACTATTC
TACCAAATGCCACTACTCTCTGATAAATACTATTCTACCTAATGCCACTACTCTCTGATCATTACTATTCTACCAAATGC
CACTACTCACTGATCAGTACTATTCTACCAAATGCCACTACTCACTGATAAATACTATTCTACATGATGCCACTACTCTC
TGATAAATACTATTCTACCAAAT
>M00285:128:000000000-BF978:1:1116:23316:9962_1:N:0:46
TCTGATCCTGCACACTGCCAAGAGTCCTACCATTAATACTATACTATGCCATCATATTTGACCTACCAAAATCAACCACC
TCACACTTATCTGGGTTTAACTCCATCTGCCACTTCTCAGCCCAGTTTTGCATCCTATCTATGTCCCACTGTAACCTCTG
ACAGCCCTCCAACCTTTGTGTCATCTGCAAGCTCTCCAACCTTTGTGTCATCTGCAAACTTACTAACCCATCCCTCCACT
TCCTTACTTGTTCTGCACCTTTCTGTGCCTTGGCGTAGATTCAAATACTCGTCTAGATAC
>M00285:128:000000000-BF978:1:1116:10949:9963_1:N:0:46
CAAATAGGCTTTTTGTTCATTAACTTTAACACCTGCCATATATTCTTATCACAGGATCATACTGTTATCAGCATTGCATT
TCTTGGTACTACTACAAGTAAGAGCTTTGTTTTGTACAAAGCGCTCAATAGCTATTCTCCAGCCTGAAGGTGGTTACATT
TCAACTCTTCCTGTCCTCCTCCCTGCTGATCTATGGTTCTTAGACTCTGGCTGCATTCCAGAAACTCCACTCTGAGAAAA
TGAGTGGTTGCAGGCCGGTTGAGCAAAGTAGACATGAGATGCATAGCAATCAAAGCAGG
>M00285:128:000000000-BF978:1:1116:19211:9964_1:N:0:46
ACTTGGCTTGTGATTTTAACAATCAATGGAGAATACAGAAATGAAGTGAAGATCGAACAACTGTTAGGATAATGTGCCTG
TGAGTAGAACAAAATTTAATGTGGGAACTTGTAAACAGTAGAAAACTAATGATATTCTACCTAAGTGAAGAAGTAATCTT
ATGGAATAATGGGCAGCATTGATGGGTGTGAGCTTATGCATTATCATGGAAAGCAGAATTTGATATTTTGCATTCTATAG
ATGAAGCAGATTGTAATCTTCCTCTTCCCAGTGATCTTTTATCTGTACTTTTGTCATC
>M00285:128:000000000-BF978:1:1116:26396:9965_1:N:0:46
TTAACGGGATCTTCCCCTCCCTTCCCTTCTCCACTGTCTGCGGGGATCACTCTCTCTGTGACTCCCTTGTCCGCTGGTCC
CTCCCCACTGATCACCTTCCAGGCATTTATCCCCCTACCTGTCCCCCAAGTTGAGGTTAGATGCAGATTGGAGGAGCAAC
ACCCCATATTCCACTTTGGTAGTCTCAAAACTGACAGCATCAACATCGATTTCTCTAACTAACATCTTGCCAACACTCTT
TATGTAGGACTAGTGACCACTGATTCAAACCACTGTTAGGAAACCTGTTGGGAAAACTTT
>M00285:128:000000000-BF978:1:1116:9342:9966_1:N:0:46
GAATGACAAATCCCCTGGGTTTTAAAGAGATAGGTTAGAACATTAACTGTAATCTTCCAATGTTTCCAGATTTGAGAACC
ATGCCTTTGAATTTAAAAATTAAATGAGGCATTCTGTTATTTACTAAAGTT
>M00285:128:000000000-BF978:1:1116:28938:9967_1:N:0:46
NNNNNNNNNNNNNNNNNNNNNNNNNNNNNNNNNNN
>M00285:128:000000000-BF978:1:1116:16242:9969_1:N:0:46
ACCTGCCATGACTAAAAGCTTTGAGGGAAAAATAAAGAGACAAAAAAAAAGAATAAGAACCCACCCTTGCTTTACCTTAG
TGTTGCTTGCCCTCCTCACTGAAGCCTATATTAATATATAGTAACCATTGTGAAAGGTTTTGTGCAAGTTGGGGAATGAT
AAAATTCCCCATTGATTCTCCATTGTACTGGTGAGAAGGTGAACACCAAGAGGTTCTTCACCCTCAAAGGTGTTCAGAAA
GTGAAAGTGAATCAGAGGAAAATGCATCAACTCCAGTAATGCATAGAGAACCTTCTGCTG
>M00285:128:000000000-BF978:1:1116:28713:9969_1:N:0:46
TATTCACTAATAATCAAAGATCTCCTTTTTTTAGGCTCTTTCGAGGTACTAGGCAAGGTTTTCCGTTAAGCCCCTTATTA
TTCGATATTGCTTTAGAACCTTTGGCTATTGCAATCCGAGACACTTTAAATATACGCGGTATTACTCGTGGACAGATGAC
TCATAAGATATCTCTTTACGCAGATGACTTATTACTTTATATTTCCAATCCAGATGAATCAATCCCGGCAGTACTATTAT
TATTAGATCAATTCAGTG
>M00285:128:000000000-BF978:1:1116:8213:9970_1:N:0:46
CTCCTGTGTCTCTGAATGGAGTTAACACTTTAGAAAAGGAGAATTAAAAGTTGGAGAATAGGTGGGACAGAACAAAAGCA
TAGGGTGTGACCAGATCAAACGTGTTAATGGTGACAGTTAGAGGGTAATTATTCTGCTTTGTGTACCTTCTAGAAGAAGA
TACAGGAGCTTGAAAGCCCAGAAGAACTTCTTCCCCACTGCTGTCTGACTTCTGAACTGATCACTTCTTGGTAAATTGGT
TTATTATTGTCCCATGTACCAAGGTACAGTTAAAAAAACTTTGTTTTG
>M00285:128:000000000-BF978:1:1116:20270:9972_1:N:0:46
TAAGTGGTGCTGTATCCAGCTGTCTCAGTGATGGAGATAGAGGTGCTGTTGGAGAAGACTAGATGGGTATCTGCAGTACA
TACTTTTCTCTGAATGGTGTCGAGCTTCTTGACTGTTTCTGGTCTTGTACTCACGCAGGCAAATAGAAGGTGCTCCACCG
TCCTCCTGACTTGTGCCTTGTAGGTAGCAGAGAAGCCTCAGGGTATCAGGAGATGAATAACTTGGAGCCTCTGACTTACT
TGCTCTTGTAGCCATAATATTTATGTGGCTGCTCTAGTTGAGGTCAGTTCAGTGATGATT
>M00285:128:000000000-BF978:1:1116:13506:9973_1:N:0:46
GCAATGATTACAGTGTTTTTTTGCAAGTTCCTACATAGGGTTACAGGAGAAAGTGGTGAATCAATGTATTCAGCTTTGCA
AACGCTGAGTCAGCCAACTTGGAGTTTTTGTGCTATATTGGCAAATAACTTCTCAAGGGTAAGACGTACTGTCAAATAAA
AGTTGCCAATCGACTCAGCACTTTGAAATACATACTATACCTTTGTTTTTAGCAAGTTTCTACACAGGTGCAGTTCAGAA
AGTTGTAACTCAATGTATTCTGCTGAGAAACGCTGTTTCAGCCAAATGGAAATGCTTGTG
>M00285:128:000000000-BF978:1:1116:28452:9974_1:N:0:46
ATCTAGTCTCTTGGCCATCCCTCAAACATTGGTGCAGAGGCCATGAGGTCAATTGCTTTGACCCAAAGGTCTGAAACTCC
CTCCTTAAATCTTTCTGCCTCATCACCTATTCCTTTTCATTCCAGAAGCTCAGAATCCACTTGGTTCACTGAGCTTTTGG
TCAATTATCAGTGTATCCCATGTAGTTGATGATATATGGTTTTTGGTAATGGTCCTGTAAAGTGCCTTGGACTGATTTAA
CATATTGAAAGCTACAATGGAAGTGCGAGTTATTTTCATTCTTGCTTATTTT
>M00285:128:000000000-BF978:1:1116:15898:9974_1:N:0:46
NNNNNNNNNNNNNNNNNNNNNNNNNNNNNNNNNNN
>M00285:128:000000000-BF978:1:1116:24530:9975_1:N:0:46
TATTTTAAGATAAGCTCTTTATTAGTCACATGTACATCAAAACACACATTGAAATGCATCTTTTTGTGTAGAGTGTTCTG
GGGGCAGCCCGTAAGTGTCGCCATGATTCCGGCACCAACATAGCATGCCCACGACTTCCTAACCCGTATGTCTTTGGAAT
ATGGGAGGAAACTGGAGCACCCAGAGGAAACCCACGCAGA
>M00285:128:000000000-BF978:1:1116:26139:9975_1:N:0:46
TTCAGCTTTGCAAAGTTCAAGTTAACCCTAATGCCAATCAGTCAAGTTCCACTCCGCCCTGGAGTCTGTGGTAATTCAAG
TCCGTATTATGCCTGTTGCCACCTTCTAAATAGCCACTGGCTCTGCCAACAACACCCACATCCTGTGCATATAATTTCCA
AGCGATGAAAGCCCAGAGATATTCTGAGCTTAAGCCACCTGATTGAAAATGCCAACTTAGTCTCAATGATCGTGCTGTTA
TAAACGCCACTCACAGTTCCACAGACTTTACCCTGGATCCAAAGAC
>M00285:128:000000000-BF978:1:1116:8845:9977_1:N:0:46
CAGCATGTAGGGCTGCTGCTGCACAGCTCCAGCAGGTCAGGTTTGATACTGACATGGGGTGCAGTCAGTGTGTGGTCTGT
ACGATCTCCTGATGACCAGGTGGGTTTCCCCAGGTACTCTGATTTCCTCCCACATCACAAAGAAATGCTGGTAGGAAATG
GTTGCTGTAAATTGCCCTTTCTGTCTCCTTCTGTGCTGGGAAGAAATAGGGGATGTCTGAGCAGGCCCAACACTATGGCA
TTTTTGCATGACTGTGCAAAACTGCCGGGGAGTGGATGCTGGGGGAGTAATGGAATGAGG
>M00285:128:000000000-BF978:1:1116:22375:9978_1:N:0:46
GGCAGTAAATGCAAGCAAATGACGTCAGGGGAAGAGGGACATTACTTGATGATTGCTGTTCACAAACACTGATATTCTCT
TCTTATCTAAATATGTGGTGAATTGTTTGCAATTTCAGCAATATTTGTGTTACAGTGGAGAGTGTGAGGATATATGCATT
TGTTAGTCTGCTCCGGTTAAATAATATGAAGCACAGTCAGATTAACTTGCAGTCGCACTGCAGTCTTGTGTTGGGCTGGC
AGTGGACTTGCAGCCACACTCAACATGT
>M00285:128:000000000-BF978:1:1116:14993:9978_1:N:0:46
AACATTGTGACAATCTCATCCACAGGGACAAATATCCCACAACTAACCACAACAGTAAAGTGCTCTGTCATTGAAACAGA
CACATGTGTAAGGAGCCCAGATAGAGTTAGGCTTGTCGGATCTAGTCCCAGGAGGCAAGGACACTAATGATTCCATTTTG
TCTGTTTGTTTCTTATTCATTGAGCATGGGGTTCCTCCTGTCATTGAGGCAGA
>M00285:128:000000000-BF978:1:1116:14188:9981_1:N:0:46
ATATATCACCAAATTTCTAATTACGCTAAAACAGCGTTTTATAGGATAAAACCATTCAGTGCCAGTTTATTCACAAAGCT
CATGTAGTACCAACAGGAAAACAGTTGTATTGTATGTAATTCATGCTGCTGAGTCGTTTGGTAACATTTATTTAAGTGTA
CCTC
>M00285:128:000000000-BF978:1:1116:5835:9982_1:N:0:46
GCCTGGAACTCCACAACAACATCATGAATAAGCTATGTAAATTATTCTGCGTTTTTATGAAGTAAATATGCATATACTTC
TCTACTATATATACCTATTTTAAAAGCAGAAACCCCAATCCCATTTGTGTCTGTAAAATCGCATGCTGAGGCATTTGCAA
ATACAAATCTTTGAAGGCAGTGAGACACATCATAAAAACAGTTATAAAACCAGTTCTGACAAAGGGTCTTCAACCTGAAA
CATATCTGT
>M00285:128:000000000-BF978:1:1116:21691:9982_1:N:0:46
TATATTTGCAGTTGAAGATCTTCTCAATTTTGTAGTCAGTCCCATCAAATCCTGGTTCTTCTTGGCAGAGAATCCAAGAG
TTTTTTTCACAGGTGCTAATTATGGTGGACTTCGGGGCAGCCCACAAGGTGCCCTTCAAGAAAAATCGGTAACCAAAATT
GAAGCATCTTTTTTTTTTAATCCA
>M00285:128:000000000-BF978:1:1116:16474:9982_1:N:0:46
NNNNNNNNNNNNNNNNNNNNNNNNNNNNNNNNNNN
>M00285:128:000000000-BF978:1:1116:28547:9983_1:N:0:46
TGGTTTCAATTTCGTTAATTCTTTGGATTTACTAAACTTGTTTTGTCAAGTCCTATACAATCTATTTTTTTTTTCAACCA
TCTAGACTAGATACGGCTTATTTCTTTATGGAAAAGGAAGGGAATAGCATGTTTTCGTGATCTATTCATTGATAACTGTT
TTGCATCTTTTGAACAGCTGTCTAATAAATATAATTTACCTAGATCACATTTCTTTCGATATTTGCAGATTA
>M00285:128:000000000-BF978:1:1116:17636:9983_1:N:0:46
CATAAAAAGGAATTCACTTTTAAATGCACCTTATCTACAATGTGAAACTGAGGCACTAAAAGGATTTTGAAGGTTAACGA
GACAGAAGGTATTAACTCCTTAATCACTTGCATCTCAACACCACAAAAGTATTAGCAAGATTATATAGTTGCAGCACCTT
AATTTAAAAAAACTAACCTTAAAGTATTTTGCAATAAAACATGTGGAAACCCATTTGGTCAGTTTTAAGTTTGGAGCATT
TGTTAATTGAAAGTCAGGGTGGAAGATAAATGTTCTCAGGATTGGTTGGATACAGTCCA
>M00285:128:000000000-BF978:1:1116:10743:9985_1:N:0:46
AGGTATGTTACAGCCACCCGAATAAAAGATCATGACACATGGTTAAATGGGGCAGGCACAATAGTGTAGCAGTTAGCGTA
ATGCTATTACAGTGCCAGCCACCCGGGTTCAATTCCGGC
>M00285:128:000000000-BF978:1:1116:4297:9986_1:N:0:46
TCAATCCCAGGCATTCAAAGTGTTGTGTTGTTTGGAGTCGAGGTATGTAGATATCTGGTTTTATATACATTTATTTTGCC
CTTTATTTGCCATATATTCTGTTTGTCAATTCCTATATATGTACCTATAATATATGTATATGACTGATGTTTCCTTTCAT
ACTTATTGTCTCCTTTTTGAGATAAACATCTTAATTGTGTTTGTGGTTTATCTGGATAAACTTTGAACCAGATGGC
>M00285:128:000000000-BF978:1:1116:20932:9987_1:N:0:46
GTGCTGAAACTTTTGGAGAGTATTAAGTTAGATAAGTTGCCAGGGCCGGACGAGATGTATCCCAGGTTGCTGTGGGAGGC
GAGGGAGGAGATTGCGGAGCCTCTGACGATGACCTTTGCGTCATCGATGGAGACGGGAGAGGTTCCGGTAGTTTGGAGGG
TTGCGGATGTTGTGCCATTATTCAAAAAG
>M00285:128:000000000-BF978:1:1116:21631:9988_1:N:0:46
NNNNNNNNNNNNNNNNNNNNNNNNNNNNNNNNNNN
>M00285:128:000000000-BF978:1:1116:15276:9989_1:N:0:46
ATATCTGGCAGAAGTTTCTTTTGATTTGTTTCTGCTGGCTGTAGATGATGGTAAGCCATTGTTGAGAAGTGTATAGTTGC
TGAATAGGCCCTTAAGATGGCTCCTGTATGAAATGTTGAAAGGGGTTATAATTTTTCTTTTAAATAAGAACTTCAGATTA
TTGTAAATTTAGACACCAGGGCAAAAT
>M00285:128:000000000-BF978:1:1116:13771:9992_1:N:0:46
AGGCCATGGGGGTAGAACTTAGAAATGAAGGGTGACACTAGTGGGGCTGCATTATAGACCCCCCCCCCCCCCCGAGGAAA
CGGGAAATTTAGGAAGGGTGGGGAAAAAATGCCTTGAAATGGAAGAAAAAAAGGGGTTTTAAAGGGGGGGGATTTTTATT
TCCCGGTTATGGGAGGGGGGGGGGGGGGGGAAATTGGGAAAAGTGTCGAGGAAAAATTTCTGGTGCAATTAAATTTTCCA
CTTAAAAAAAGAGGAGGACAAAACTACAAAACACCATACACCCCCCAAAACATGTATTGC
>M00285:128:000000000-BF978:1:1116:11780:9992_1:N:0:46
GATAGACGGAGGAGAGTCAGTGGATGTTATTTACTTGGATTTTCAGAAGGCCTTTAACAAGGTGCTGCGCATGAGGCTGC
TGAACAAGATAGGAGCCTATGGTATTACAGGAACT
>M00285:128:000000000-BF978:1:1116:19968:9994_1:N:0:46
CAAGGACAGCTAGTAAATAATCATTATCCTTTAGAGAGAGAGAGAGAGAGAGAGAGAGAGAGAGAGAGAGAGAGAGAGAG
AGGGAGACAGAGAGAGCATATGCAAGGATGCCTAACAAAAACACCTTTCCTTATTCTATCACTAATCAAATAGGCCACTG
CATATTTTAGAGATGTGCGTGAAAAAGTTAATAATGTTTATTACCCATTCCTACTTGCTTTCAGGATATAGTGATGGGCC
TCATCCTGAACAGTCCACATTAATTGTTTCTAATTTTTGCAACTAAACTGCTTATTTGCC
>M00285:128:000000000-BF978:1:1116:17689:9994_1:N:0:46
TCGCTATGCAACTGGTAAATTGATCGAGTCTGGGCTTTCTAACAGTCTTTTGCCCAAAAGGTTTTCATCATTAACCGCCT
CTTCTTCCTCCATTTCCTCCTGTTCTTCTTCAAGAGGGACCTGCACGGCTTCTTCTGATGAAAGATTGTCCCAGTTACCT
GCATTTGGCTCATATCCCTCTAACCATAGGCATGGTAGTGCAGGGGCAGGCACGGTAGTGCAGCGTTTAGCAAAACACTT
TACAGCGCAAGCAAGCCAGGTTCAATTCTGGCCACTGCCTGGAAGGAGTTTGTATGTTCT
>M00285:128:000000000-BF978:1:1116:20949:9994_1:N:0:46
GTTCCATATACCCACCACCTTCTGTGTAAAAACATTACCACTCAGGTTTCTAAGTCTTTTCCCTTTCACCTTAAATCTAT
GCCCTCTAGTTTTAGACACCTTTACCCTTGGAAAAAGACTTGTGACCATCCACCTTATCTGTGCCCCTCATGATTTCATA
TGCTCTATAAGGTCACCCCTCAGCCTCCTACACTCACCCTTTCCAGTCCCTCCTCATAATTCAAGCCCTCCAGCACCAGC
AACATCCTTGTGAATCTTTTTTCTGTGTTTTCTGTAACCCAATCATGTCCTTCCTATAGT
>M00285:128:000000000-BF978:1:1116:19646:9994_1:N:0:46
NNNNNNNNNNNNNNNNNNNNNNNNNNNNNNNNNNN
>M00285:128:000000000-BF978:1:1116:25225:9994_1:N:0:46
AGGGCTGTAAAAACAAGACAGTGCCAAAAAAAATACAATCAGAGACAAGTCTATGGTAGTGCAAGAGGTGATCCATCGTG
TTCTGTTGCTGAGGTAGGGTAGGATTGTGCAGATCAGTTCAGAACCTAATAGTTGTAGGAAAGTAGCTGTTGCTAA
>M00285:128:000000000-BF978:1:1116:2730:9994_1:N:0:46
GCCACTTGTCTCCTCCCAGGAGCAAGGTACGTGTGTGGTTATTCTGCCTAGGGGCTTGTCTAATTTTCTTCCCTACCCTC
AACACATGTAGATATTTCAAAGCACAAATTCTGGTCCTCAGTAACATGTGGGATCTTCCTGCACATTAACTACCTACTGT
GTGTCCCATAGTACAGTGACCATAATTTATTGGCTTTACCTTTCACAAAACAGATTATCCCAAGGTATTTTTACAAATGC
AAGTTCTTTCACAC
>M00285:128:000000000-BF978:1:1116:12412:9995_1:N:0:46
CAATGAGGGATTAACTCGATTTTCCCGCACCAGGAACATATCCTTCTATGCCTTGCCTATTTCAGTGTCTGCCTGAGCGC
CTTTTTAAGGTAGCGACCGTCTCTGAATCTACCACCTCCTCTGGCAGCACGTTCCAGGCATCAACCATCCTCTGGATAAA
AGCTTGCCCTTCAGATTCCCCTTAAAACTCCTCTCAGCTTAAACCAAAGCCCTTATTCATAATCAGGTTTATTATCACTG
ACACCTGACGTGAAATTTGTTGTTTTGCAGCAGCAGTACAGTGCAGAGACAAAATTACA
>M00285:128:000000000-BF978:1:1116:4354:9997_1:N:0:46
AATATTTTGTGGAAGGAAATGGACAGTCGACATTTCAGATCGAGACCATTCACTTCGACCGGTCTGCATTGTGTCTCTTG
TGTCTACATTCAATGTTTTGACAGCTTTGAGAGATAGATTAGCCAGGAGGTATGGCATAGCCGGCTA
>M00285:128:000000000-BF978:1:1116:13224:9999_1:N:0:46
CTTCTTCCCTGTCAAAGTGTCTGTCCATATGCCCTTTAAACGCTGTAATTATATCTATCCCTCAGAAGACACCCCGGTAG
AGCTCTTCTTCACTCTGCCTATTGCTGTCACATCCATCTTGTTGCGAACAAAACAATGTACAAAACTCCAAGTGCAGTCT
AATCAATGTTTTGTGCAGTTGCAATATTTCGTCCTAACTGTGGTGCTAATTACTTTGGCCAATGACTGCATGCATAGCAG
ATGTCTTCTTCACTATC
>M00285:128:000000000-BF978:1:1116:21773:10000_1:N:0:46
GACGCCACGAAGTATTACTACATGGTCAGCGCCCTCGACCAGGACACAGCCGGTCGCATCATCGATTTCCTACGCCAGCC
ACCGACGGAGTACAGGTACGCCCGAATCAAGGCTCTCTTCATCCGCATGTTCAGCCTTTCCCTCAGCGACCGAGCCACAA
GGCTCCTCCATATGGACGGCCTAGGCGACCGCAAGCCCTCCGAGTTGATGGACGA
>M00285:128:000000000-BF978:1:1116:17145:10000_1:N:0:46
GATCTACACTCTTTCCCTACACGACGCTCTTCCGATCTCGACTACACGCTTGCCCTACACGGCTCTCTTCCAAACAAGAC
TACACGCTTTCCCTACACGGCGCGCGTCCGATACAAATCCGAAGAACGTAGTGTAGGACGAGAGAACCACGCCAGGACAA
CAGGGACAGCACACTAACGGAAGAAACAGAAGGGAACACGGACTGAGGAGGGGATGTAGAGCGACAGAACGGCATGATCC
CAAGATAGAACTGACAGCAATAGCTGACGACCACCACAGACACAAGATGGTAGTGATTGG
>M00285:128:000000000-BF978:1:1116:16386:10001_1:N:0:46
CCACCATTTCATCAGGGGTGGTGGTGGAGGCAAATACGATTGAAGTATTCAAGAGGCTCTAAGATTGGCTCATGAATGTT
CAGGAAATGGAGGGATATGGCCATTGTGTAGGCAGAAAGGATTAGTTTAGTTGGACATTTGATTACTAATTTAG
>M00285:128:000000000-BF978:1:1116:22757:10002_1:N:0:46
AGTAAAAGTTAAACGTATGACTGGAAATGGGAGCAGACTTTTTTCAAATTGGATGTCATAATTATAGAGCACAAGATGTT
TCTGGCTAGAATTGCTCAGAAGGGCTGAATGGTCTTTCTCATCTGTAATCAGCTCGCCAGCTTACAAGAGCCAATGCTGA
AGTATTCATTTATTATCC
>M00285:128:000000000-BF978:1:1116:17292:10003_1:N:0:46
GTGCTGCTCCTTGAAATTTCCTTTAGCTTTTTTGGGACAGTAGAAGAGGCCAAGGAGAGAGAACAATAGAAGTGGGACTG
TGATGGAGACTTCCCTCTGTTCTCTTCACCCCCTCACTTCTCAACAACTTGAAACATTTGCCTTGTAACTTTGTTCCAAT
CTTGCTAAATGCTCATCGACCTGAAGGGTTAACTGTTTCTCTTTACACAACCTACCTGAAACTGCTGAGTATCTCCAGCA
CTTTCTGCAGTTTCTTGGGCTTTTTCAGGAATAAATATCTGGACAAGAGGCCTTTCTGAC
>M00285:128:000000000-BF978:1:1116:15551:10004_1:N:0:46
TGCTGGAGGTGGGAGATGTGGCTGTTACACACCACACAGTTCTGCTGATAACACCAGATTTGTGGTGTGAAAATCTCAAA
GAAAAGGGGGTATCAGTTTTGCTTCAAACTATTTATATCTAAATATTTTTTGGATGTCACTAAATAATAAGGGTTTACTT
TAAGCAAAATTATATTTATTTATAATGGTCATTACATTTTGAAATATAACATACAATGTGGCAAGGTATTTATATAACAT
TCATTAACTTCCAGTAATTCTACAATAAAGTGAGCATCCTTTCACAGTCCTCAGAG
>M00285:128:000000000-BF978:1:1116:13525:10004_1:N:0:46
CACAGGCAAATACAGATATGCAATAAATAATGTCCGTGATACTTCCACACTGCAAATAAAGTAGCTTCACTAACTGGAGA
AACTTTAGCAAAGTTGATTTGCCATTGCCAGTCACTTGCTCGATAAAAGCCAGCACGTTCATATAGTTCTTCTGGTCTGT
CCTTTGTCCTTGTATTTTGATACGAGACTGAGTCTTTGCAGGGCAATGCTGCCACCTATTGAATGCAATGGGAATCAATG
CCCTGACACTGGAGGTTTTTATTATCTGTGCTTATTTTCCCAAAAGAATATTTTATTTAT
>M00285:128:000000000-BF978:1:1116:28244:10004_1:N:0:46
AGGAGCAGAACCTCTTCAACATGCATATTCCTGGAAGAATAACATAGAACAGTACAGCATAGGAACAGGCCCTTCAGTGA
GCAATGCCTGTGCTGACCATGAAAACAATTTAAACTAATCCCATCTGCCTGCACTAAATCCTGTTTTCTGCCTGTTCACC
TGCCTGTTCACCTGCCTGTCTAAATGATTCTTAAACATTGCTATCACATCTATTCCACCGCTTCCTCTGTCAGTGCTTTC
CAGGCA
>M00285:128:000000000-BF978:1:1116:24078:10006_1:N:0:46
CCTTAAAAATGTGTTGGCTGCCCTCGTGCCATACTGTAGCTAATTCCACTTAAACCATAAACCTCGGGTGTCACAGCCCA
GTTCAAACTGACACCGACATACCTGCCCATTGCCTCCTGTACTGCTGAGTCAAGGCTAGACACAGATTAGAGGAACACCA
CCTTCATATTCTGC
>M00285:128:000000000-BF978:1:1116:5450:10008_1:N:0:46
GGTCACCTCATTATAGAAAGGATGTGGAGGCTTTGGAGAGGATGCAGAGGATACTTACCAGGATGCTGCCTGGATTGGAG
AGCATGTCTTATGGGGATAGGTTGAATGAGCTGGGGCTTTTTTTCTTTGGAGCGAAGGAGTATGAGAGGTGACTTGATAG
AGGTGTACAAGGTGATAAGAGGCATAGATCGAGTGGACAGTCTGAGACAATGGCTAACATGAGAGGACATAATTTTAAGA
TGATTGGAGGAATGTGTATTGGTGTTGGTATTGGTTTATTATTGTCACTTGTGCTTAGGT
>M00285:128:000000000-BF978:1:1116:17100:10011_1:N:0:46
TAAAGGCCAACATTTCATTAACCTTCCTAATTACTTGCCTGACCCGCAAGCTATCTTTTAGTGTTTTGTTAACCTTTTGT
ACTGCAACTCTTGTTTAAATAATAATTTGTTTTTCCACTCTTGAATACTCCCACATTATACTTCATCTGCCAACTTCTTG
CCCACGCAATTAATCTGCCTATATCTCTCTGCAGTTTATTTGTGTCCTTTTCACGACTAGCTCACCTACCTATTTTAGTA
TCATCAGCAAATCTGGCTATAGTACACTTGTTTCCTCAATCTACATCGATAATATAGATT
>M00285:128:000000000-BF978:1:1116:22905:10012_1:N:0:46
GGTTGCAACAGGATATTCATCGACTGGGAAAATGGGCCAAGGAATGGCAGATGGCATTTAACTTGGACAAGTATGAAGTG
TTACACTTTGTGAAGTTAAATCAGGGCAGGTGTTACACAGGGCACTTCCTGGGCACTTGTCTCCACCACGACCTGACCTG
TGGAGTTAGAACATAAAACAATACAGCACAGTACAGGCCCTTCAGCCCACAATGTTGTGCCGAAATTCTATCCAGTTCTA
AGATCTATCTAACCCTTCCCTCCCACATAGCCCCATATTTTTCTATCATTCATGTGTCT
>M00285:128:000000000-BF978:1:1116:7131:10014_1:N:0:46
ATTGATGCCAGATTAGAAAGGCAGTCGAAATTAATCATGGGTTCTACTCCCAATTATGGTGCAGTGACCCATGGGTTAGA
GTGAGTAGGCTGTCTCTTGATGTATTCCCACCCAAATTCTTTAGCGATGTCTCTCCGAATAATTTAATCTTGAATTCTGT
GGGTGAATTCAAGATGAATGTGTGCTGTGTATTTGCATCATTAAGATAGTAGCTCATTGTTGACCCAAGCACAAGGAAGC
AAAATAGTTTCTCTGGTGATGCATGGTTGAAGGTTGGCTGTGTGAAGGG
>M00285:128:000000000-BF978:1:1116:12224:10014_1:N:0:46
AGGCATCTGGTCATGCTTTTGGAAGCTTACTGTGGATAACTTAGCTGTAATATTATGAAAATTGACTGTGTTTCTCTTCC
CGTAGATGTGGCCTGACCTGCTGAGTATTTTATGATTTTTGTTGAAGTGTAATGTTTTCTTGTTATAGAGTAACACAGCA
TGGAAACAGGTCCTTTGGCCCAACTTATCCATCATGACCATTGTGCCCACCAAGCAAGTCCCATTTGCCCATGTTTGGCC
CATATCCCTCTAAACCCTTCCTATCTATGTACTTGTCCAAATGTCTTTTAAGTGTTGTTT
>M00285:128:000000000-BF978:1:1116:20625:10016_1:N:0:46
GTGTCTCTCTTCAGGCTCCTGTACCTCCTGCCTGATGGCAGCATCGAGAAGAGGGCATGGCCCAGATGGTGGGGGTCTCT
AATGATATATGGTGCCTTCCTGAGATATTAACTCTTGTAGATATCCTTGATAGCCAGGAGAGCTGTACCTATGATGGAAC
TGGTTGAGTCCACTAGTCTCTGTAGCCTCTTGCATTCCTGTGCATTGGAGTTTCCATATCAGGCCATGATGCAACCAGTG
AGAATGCTTTCCACTGTACATCTTTAAATTTGTCGGAGTCTTTGAGGACATGCCAAATCC
>M00285:128:000000000-BF978:1:1116:5415:10016_1:N:0:46
ACTGAGGGAGCGCAGCACTGAGGGAGAGCAGCACTGAGGGAACGCAGCACTGGGGGAGTGCAGCACTGAGGCAAAGCAGC
ACTGAGGGAACGCAGCACTGAGGGAGCGCAGCACTGTGGGAAAGCAGCACTGAGGGAGCGCAGCACTGAGGGAACGCAGC
ACTGAGGGAACGCAGCACTGAGGGAACGCAGCACTGAGCGAAGCACTGAGGGAACGCAGCACGTAGGGAGCGTAGCACGT
AGGGAGAGCAGAACTGAGGGAGCACAGCAAGAGCGGAACAGCACACGTACGAACTTCATG
>M00285:128:000000000-BF978:1:1116:10067:10019_1:N:0:46
GTCATGATGGTGTGGCCAGGCACAGCTCAAACACTATCCATAAATGACACCTCTGTTGTATGTAGAATCTCAGGTGGCAC
TGAGGAGGGGTACAGGAGTGAGATAGTTGAGCGGCAGCATCCATCACTGAGGACCCTCACCACCCGGGACATGCCCTCTT
CACATTACTACCATTGGGAAGGAGGTACAGGATCCTGAAGACTCACACTCAATGTTTTAGGAACAGTTTGTTCCCTTTTG
CCAAGAGATTTCTGAACACTCCATGAACCCCTGAACACTGCCTTGTTATTCCTCTTTTGC
>M00285:128:000000000-BF978:1:1116:7789:10023_1:N:0:46
CAGCCCCTTAGCCTAAATCAGCCCCTTAGCCTAAATCAGCCCCTTAACCTAAATCAGCCCCTTAACCTAAATCAGCCCCT
TAACCTAAATCAGCCCCCAAGCCCAGATGCTGAGGGAGTCTGGAATATGGCACAGATCGCAATAAAGGCGAGTGGAGCAA
ACCAAGATAATGAACCCGTGGGCCAAAAAAAAGTGGCAGGGTGTACAGTGTCATTGAAGCTCTAGTAATGAGATGAATGA
ACACAAGAGGGACTGTTTTCCCACTGCCCGATAAATCGCAACCTAACCGTGAAAGTGAC
>M00285:128:000000000-BF978:1:1116:2406:10023_1:N:0:46
ACTAACCCACCCGTCCACTTCCTCATCCAGGTCATTCATAAAAATCACAAAGAGGGTCCCAGTACAGACCCCTGAGGCAC
ACCACTGGTCACCGACCTCCACGCAGAATACCACCCTTCAATAACCTTCTGTGAGCCAGCCGGTCTGGATCCACACCACA
ATGTCCCCTTGGATCCCATGTCTCCTCACCTTTTCCATGAGCCTCGCATGTGGCCCCTTATCAAACGCCTTGCTGA
>M00285:128:000000000-BF978:1:1116:4767:10026_1:N:0:46
GTTAGGGTTAGGGTTAGGGTTAGGGTTAGGGTTAGGGTTAGGGTTAGGGTTAGGGTTAGGGTTAGGGTTACGGTTAGGGT
TAGGGTTCGGGATATGCTTAGGTTTAAGTTAGGTGCGAGATATCGAGCATAGTTTACGGCTAGATACGCAAAAGAACTAA
TAATTAGGTTGGTTAAACATGTAATATAACACCGCAATCAACACACTCACTACGTGCGTTGGGATGCATACATGCGGGGC
GGCTGCTCAATTATGTCCCACATTTATGCGCCCGTTATTGTAAAGTTAGTCATATTCGG
>M00285:128:000000000-BF978:1:1116:6799:10028_1:N:0:46
AGGCTAAAACAGCGTTTTATAGGCTAAAACCATTTATTTGGCAGTTTCTTCACAAAACACATGGAGTATCAATAGTAACG
CAGTTGTAGTGTATGTATTTCATGCTGCTGAGTCGTTTGGTAACATTGATTAGAGTGTACCTCTTACCACTGAAAAGGTA
ATCTTTATATATCACCAGATTACTTACTAGGCTAAAACTGCGTTTTTTGTTTTTTAAGCTAAAACCATTGATTTGCATGT
TTCTTCACAAAACGCATGGTGTATCAACAGGAAAAAAGTTGTAGTGTATGTATTCAATGC
>M00285:128:000000000-BF978:1:1116:18122:10028_1:N:0:46
GTGCTGTTGGAGTAGTCTAGAAGAGTAATTTCAGTGTCTTTTGTAGATGATGCAACAATGGTGGAGTGAATTAGTGTTGA
GGATGTTTGATGGGGGAACCAATGAATTGTACTGCATGATGGAGCTTAGGTTCTTAAGAGTTG
>M00285:128:000000000-BF978:1:1116:6911:10028_1:N:0:46
TTACCATTAGGATATTAGCATTACATCAAAAGAGCAGTAGTGCTTTAAAACTGTTCCCTGTGGATGAAAAGATCTGACTG
GGGCTTAATCATTGTCTCCAACCATGACATAATACAAGCAGGTTCCATTCGACCATTGTTTAAATGCATTGTTTGATATT
TAATTCCTTTTTATCGGTGCTTCCATGCAAAAAAAAGTGGA
>M00285:128:000000000-BF978:1:1116:8569:10030_1:N:0:46
CACACACACACACACACACACACACACACACACACACACACACACACACACACACACACACACACACTACCTTCAGCCAA
GCCACCTGGGCTTCAGAGTCCCCTATTTAAACTCTTAAGGATCTTTGTGAAAATTCAGCCTTCTGTCCAAGCTTTTGATC
AACACTCCAATTTTGTTTTAGTGTTTACTTTTGTCTTATTTTACACCTGTGGTATACCTTTGACATATTCTACATGAAAG
CTGATAGAGATATACATATTAAAACCACTTGCTGAACTATGATATAATTTAACCGAGACC
>M00285:128:000000000-BF978:1:1116:9866:10030_1:N:0:46
AGAGCCATCCTCCCCCCATCCTTGGATCCTCATCAGTATGCTTATCGGACAAACAGGTCCACCGATGATGCAGTCTCCTC
TGCCATGCACTCTGCACTACACCACTTAGAGAAGCAGGACTCATACTGCCGAATGCTATTCATTGATTTCAGCTCCGCTT
TCAATACCATCATCCCGCAACAGCTAATCATGAAGTTGAGCGCTCTGGGCATTAACACTCCTCTCTGCAACTGGATACTG
GACTTTCTCACTTGCAGGCCGCAGTCAGTCAGAATTGGTGAAAACACCTCAAGCACCATC
>M00285:128:000000000-BF978:1:1116:14183:10031_1:N:0:46
TGAGATGTAAAGTGTCACAACTGCTGAGTTAAAAGACAGTGCTGGAAATACTCAACAGATGAGGTAACATTTCTGGAGAG
AGAAAAATTGATTTGATGTTATCCTGGTGTTTGTAGAGACCTCATCTGGCTGACACTTATGACTTCAATAATTGTCACCA
CAAAGTTTATCCCACCATTACCTCATTGTTCTTTGTGGGAAATTGTTGTTTGTAATTACAACACTTATGCTTCAAAAGAG
CCTTGTTAGCTGCAAGGTGCTTTGGGACATGCTGTGGGCATGATTAGTGCTAAATGAA
>M00285:128:000000000-BF978:1:1116:2594:10032_1:N:0:46
TTTTGCAAGCTGCAAGAGTCAACAGTCAAACCATTGTAGGCACCAATTAACTCCAGAATTTTTGTCTTTTCTTTAAATCT
CAATTACTTGGAAATGCAGCAGCCTGGACTTCACCTGAACTAATTATGGAGTCATAGAGAAATAGGCCCTTTGGCCCACC
AGTCTATACTGACCACTGAGTACTCATTCTCACATTAATTCCACCTTAACTCATTTTTTT
>M00285:128:000000000-BF978:1:1116:25997:10032_1:N:0:46
AATGATGTTGCAGAGTTGATGGGTCGAATGGCCTAATTCTTCTTCTAATATTTTATGGTGTTGTGGTCCTTCCTTTTCTG
CATGACTGCACTTGGTACCTTCGCAGACATAACAGAGAGTCTCTTTTGATCCTCATCTTTCACTCCACTAGCCTCCACAT
CCAGCAAATCGTCCTTTACCATTTCCACCATTTCATCAACAGTCTCGTCTTCCCCTCTTTCCCTCCCTCTCCAGCCATCA
CCCCCCCAACTATCCGTAGTGTCCACCACACTTTCCCTGACTCCCTGTTCCACTCATCCC
>M00285:128:000000000-BF978:1:1116:23783:10033_1:N:0:46
TTATGTAAGACATTGGTGAGGCTGCACTTGGAGTATTGTGTACAGTTTTGGTCACCCTGTTATAGGAGAGATGTCATTAC
ATTAGAAAGAGCACAGAAAAGAATTATCAGGATGTTGCCTGGACTTGGAGACCTGAGTTACAAGAAAAGGTTGCATAGAC
AAAGACTTTATTTCTTGGCATATAGTGTTTTTCCCATGGAGGGAGTGCTAAAAACAAGAGGGCATAGGTT
>M00285:128:000000000-BF978:1:1116:7721:10037_1:N:0:46
CCAGACCACACCTGACACCAGGTGCAGTGTTGTGATTTTGGGTGGAGTTCAAGTTTCTGTGGCTTCTTGGGTTAGAGCCC
CAACAGGAGATGGGGCAGACTTTTTTAGATGACTAAATTGTTGTAGATTTATTATTTGCAATCTCAAGCAAAGTAAAGCC
TAGAGATTTATTTATTGTTTTCAGGGACAGCATGGACACAGACAAAGAAGAC
>M00285:128:000000000-BF978:1:1116:27224:10037_1:N:0:46
CAACTCAGGCCCTTCGGCCCACAAAGCTGTGCCGAGCATGTCCCTACACTACAAGTTACTAGGCTTACCCATAGCCCTCT
ATTTTACTCAGCTCCATGTACCTGTCTAACAGTCTCTTGAAAGACCCTATCGTATCCGCCTCCACCACCGTTTCCGGCAG
CCCATTCCACACACTCACCACTCTCT
>M00285:128:000000000-BF978:1:1116:14714:10038_1:N:0:46
CAGATCCAACATAGCATTCCCTCTGTCAACATACTGCTCCAGAAATCCATCCTGGACACACTTAACAAACTCATTCCCAT
CCAAACCTCTGGCACTGAGCATGTCCCAGTCTATATTCGGGAAGTTGAAATCACCCATTATTACAACCCTATTATCTTTG
CTTCTGTCCGAGCACTGCCTGCCAATCTGCTCCTCTATATCCCTACTGCTACCTGGGGGCCTATAGTATACTCCCAGCAG
CGTAACCCCACTTTTCCTATTCCTCACTTCCCCCCACACCGACTCGAAAGAGGCTCCTTC
>M00285:128:000000000-BF978:1:1116:26462:10039_1:N:0:46
GTTGTTTTACATGGCTTTCCATTGCAAGTTAAATACAGGGATAACAAGAACAAATACTTCCACTTTTATTTTACCTTTGA
CACAGTAAAAATGTCCAAATGCATTTCACATGATGCCAAGCCACATAAGATTATGTTCAGGAAAATAGCCAAAGGAGTTG
GACAAAGAGCTAGGTTTTAAGGAGCATCTATAAGGAAGAGAAAGAGGTAGGGAAGCAGAGAGGTAGTGAGGGGGAGAGGA
TTAGAGACAGAATTGCAGACGAGATCTCAGCAGCTGAAGGCATAACCACAAGAGACAG
>M00285:128:000000000-BF978:1:1116:4367:10040_1:N:0:46
GATCTACACTCTTTCCCTACACGACGCTCTTCCGATCTGGACTACACTCTTTCCCTTCACGACTCAATTCCGAACTGAAC
TACACTCTTTCCCCACAGGCCTAACATCACATCTCGAGCTGTAGTCCACTCGGTTATGTACGACGTACAAAAAAAAGACC
AGTTTCAAGTTGCCACAGTGGCTGAAACAACACAACAAGATATGGATCTTTCACATCATGATTATAGTGATCACAAAACC
TGAGCATGCGGTCATCATAGTGTACATCTTCGCTGTTATGCGGAGAAAAAACGAGAGGTG
>M00285:128:000000000-BF978:1:1116:10428:10042_1:N:0:46
GCGCATGGGGTATCAACAGGAAAACAGTTGTAGTGTATGTATTTCATGCTGCTAAGTCGATTGGTAACATTTATTTAAGT
GTACCTCTTACCCATGAAAGGTTAATCGCTAATATAGCAATAGATTTCCAATTTGGCTAAAACAGTGTTTTATAAGCTAA
AACCATTCATTTCCCAGTTCCTCACAAATCACATCATTATCT
>M00285:128:000000000-BF978:1:1116:22250:10044_1:N:0:46
TTATTGCTGTCTTTATTCACACACCAATGCTCAAACCCATAAGCTGGTTAAATTGAGAATCAGCACATATTCACCACTTA
AATATAATTGGTGCTGAAAATGAATGGAATAATGGTCAGGAAAAAAAAACAATCTTATTTTTGTTTGCTTCAAGTTAGCT
TCTGCTCAATTTGTTGAGAAAATTTTCTTTGAGGGTTTTAGAATTTGGTGTGTGCCAAGCAACCCGTTGAAGTTAATCAT
ATGTTTAAGTAATTGTTAGGCAATGATGTGTTAATTTTAGTGTTTAGCTAGAATAATGC
>M00285:128:000000000-BF978:1:1116:3665:10044_1:N:0:46
TAATGTATGACTGGGAGAGAGGTTGAGTCATTTAGATAATCATGAAAAGCCCTCGATTCTTCAGAACAGTGTCTAGATTT
CCTGGATGTGCTTATTTTTGATTTGGGACCGTTTGTTAGAGATCTGGATAGATCATCAAGAGACCAAGATCTCTATCTGG
AAGTTTGATACGTGCACAAGGTGCAGTTGAACAGTCAAACTTGAGTGTAATGGCACTCAGATTTTACACCTGTTCTTTAG
AAACTTCACCACAATGATACATAGTTCTGGCAGAAAACCTCTGGAGAATCTGTTAAGGT
>M00285:128:000000000-BF978:1:1116:14620:10047_1:N:0:46
CTGCCGTTCAACTTGGCTTAAAGGGGACAATTGCACATGAGGAATCTTAGTCCACTCGCTTGTGAATTATTCTTAGAAAT
GTCAAATTTAAACTTTTTTAGACCTTTCTATTTTTTCCTTGAGATTCTTTCCCTTTACGAAACAGAATCTGTATTTTCAA
TTTTACAACA
>M00285:128:000000000-BF978:1:1116:10051:10047_1:N:0:46
TCATGCCACAAGAGTTCCGATCAATGACTGTCTTTTACAAAAGAGAGTCTAATCAACTATCCTTGGCATTCGCTGCCATT
ACCATTGCTGAGTACCCCACCATCAACATCCTGGGGGTCATTAGTGACCAAAAATTCAACTGGAATAGTTACATAAATAC
CCTGGTTACGAGAGCAGGTCAGAGACTATACTGCAGAGAGTGACTCATCTTCTGACACCCAAAGCACTGCCACTATCTAC
AAGGAACAAGTC
>M00285:128:000000000-BF978:1:1116:25163:10047_1:N:0:46
CTCAGCTTCCAACACACCAGCAAACACAATCCAAGTTTGTTCAACTTCTCCTTATAGCTAATACTCTCTAATCCAGGCAA
TGTCCTGGTGAATCTCTTCTGCACCCTCTCCAAAACCTCCACATCCTTCCTGTAATGTGGCAAGCAGAATGGCACATAAT
ACTCCAAATGTTGCCTCAGCAAAGTTTTAGACAGCTGCA
>M00285:128:000000000-BF978:1:1116:26732:10048_1:N:0:46
GGGGGAGATCTGTACACTGACCGGTGTCCCTCAGTCCCTCTCTCTCTCAGGGGGAGATCTGTACACTGACCGGTGTCCCT
CAGCCCCTCTCTCTCTCGGGGGGAGCTGTACACTGTCCGGTGTCCCTCAGTCACTCTCTCTCCCCCAGGGGGAGATCTAT
ACACTGACCGGTGTCCCTCAGTCCCTCTCTCTCTCACGGGGAGATCTGTACACTGACCGGCGTCACTCAGTCCCTCTCTC
TCTCAGGGGGAGAGATGTACACCGACCGGTCTCTACAAGTCTCTCTCTCTCTCTGGGGGG
>M00285:128:000000000-BF978:1:1116:12085:10048_1:N:0:46
TGCAATACTTGGTGCCTGTGGTATTTTTGAGCTTGCCCAAAGCTTCAGAAATCAGACAGGAGCATGCTAACAGCTAGGAC
TCACTGTCATACCACTGGTCGACCTACTGCCTGTAGTGGAAGAATCTGGAAAGTTGAAGGGAAGCAGTAGCAAATAATAT
TCTTCGTAGCTCTTCTGCAATGATGAAAATATCAGAACTAGGTCAACAAGAATTCAATACGAATATGGAAAGGACACTCT
TGGTTTGTGCGAGTGCCATTGTAGGCCGAGGAAGAGCTAAATAACCTGAGAAGATGTAAC
>M00285:128:000000000-BF978:1:1116:5339:10050_1:N:0:46
GTGTTTTTACGTTCTCCCCGTGACAGTGTGGATTTGCACCGGGTGCTCCAGTTTCCTCCCACATTCCAAAGATGTACAGA
TAGGTTAACATAGGTTTAAATGGGTGGTGCAGACTTGTTGGGCTTGAAGATCCTGTTACTGTAATGTATAAATAAAATTT
TTAAGATTTTTTTAAAGTAGCCAAACAATACTGTCTACATAGCA
>M00285:128:000000000-BF978:1:1116:19903:10051_1:N:0:46
ATGTAAGGAATACACTAAACAATAAGAGGATCAACTCAGCATCTACCTGGGTACAGGATATAACAGAGGTATATTCATAA
GTTTCCACATTTAAAACAGTAGAATGATACCAAAATTAGAAGAGCAGGCATCAGAATTAAACAGCAACAGCCTGGCATTA
TCATACTTTTTAGCCCATATGCCAGACACACCCAGGAGGAAGAAAGGGTCTTGGGAATTGTCTGCATTAACTTCTGATCC
CACAAAGTTTTGTGGTACCAAGTCAAACATGGACA
>M00285:128:000000000-BF978:1:1116:3565:10053_1:N:0:46
CGCAATATTATTTAGGTGTGTCTAAACTCTTTGCTAAGCAAAGGCTCCCAAAATAGGGGAAATGATCTGAATTTTCTGAG
GGGGGGTGGGGGGGTGGTCATTGTGCACCTATATTGCTTCCATATTTCCTAATGGCATAGAAGGCCACTCCACCCATCAA
ATCTATGCCAACTCTGAAGGCAGTTTTATTACCGTACCTGTTTCCCTGTAACCTACTTTTTAACACATGCCCATTAACAA
CTCCCCTGGTTCCCTCACCACCCACTTGCACTCGGGTTAATTTACAGTACCTAATTAATC
>M00285:128:000000000-BF978:1:1116:16147:10053_1:N:0:46
CAAGTCCTGTTAAGGGCCTTGGTATGACAAAATGAAACCAAACAGTCAGTTAATACAGTTTCTGTAAATGGCAATCAGGT
CAGCACCAACCCGACCACTGCCCCTGACCTTTGGATAATTGGTGAGCTAACCATATTCCAATGCAATATTTTAAAAATCC
AAAATGGAAATGTTGATCCAAAGCATCTGCAACATTTTTTCCCTTTTACGAACCTTTCAGAGTCTTGAGGAAGTGTTTCA
GCAGCTCCCTGTAAGCATCTCGATATCGGTCATT
>M00285:128:000000000-BF978:1:1116:13360:10053_1:N:0:46
CACTCAATCGGCCAATCTATTTATTACCTGTACACTGCCTCATTGCCATCTGAGATTCTACCAACAAGTGGTGTCATCAG
TGAATTTATAGATGTAGCTTGAGCTGTGCTTGGACAGACAGTCAAGAGTGTAGAGCAGTGGGCAAAGCAGTATCTTTGGT
GCATCTGTGATAGTCAGTGAAGAAGAGATGTTGTTACCAATCTGCACTGACTGGTCTTCTGATTAGAAATTGAGGATTCA
GTTGCAGGAGGTACAAATGCCCAGGTTTTGAAGCTTGTTTAAGAGTACTGAGGGGATGGG
>M00285:128:000000000-BF978:1:1116:18823:10054_1:N:0:46
TCTTCCACTGTAATTAATGATATAAAACACTGAATTTTACATCAGTCCTGGAGTATTTGTTTTACTACTGGGATGCTGAT
ATAATAAAGCTGGGTCATGAAGCCATGACAGGTATTTTTCCTTCTAGATGGATATGGCAGCTTTACGTAATACAGCCCTT
AGAAACTGTAGTTGATTCAAATTACAACAACCACCCTTGATACAATAAAATATTCCAAGGCTCTTTACAGCAAACAGCAA
AGGAGAGATTAGGAAATAAGTTTAATAAGTCTTTTA
>M00285:128:000000000-BF978:1:1116:11611:10055_1:N:0:46
CACCCTATCGATGCCCCTCATGACTGGGGCATTTTTATTTAGTTCCTGCATCCCGGGAGAGCTCCTGGTTGAGGCCGAAG
CTGCCTGCTTTTGATGAGCCTCCTACCTTGGAATTCTCCATGTTCTTGATCCACTTTAGCGCCTGGCCCTGTGGATCCAC
CATCAGAGTCCACCTGTGGAAAGCAATGCAACGTGAAGCTGCTTCCTCCCTCATCTCCACTGCTTTCAGTAGATGTAGCT
GCTCGTTACAATCACGGCCCTACACGTGGGAACTCCGATTCCAATCCCGGGACAGAACCC
>M00285:128:000000000-BF978:1:1116:16325:10056_1:N:0:46
CTCTTTCTCTCTCGCTCTCTTTCTCTCTCGCTCTCTTTCTCTCTCGCTCTCTTTCTCTCTCGCTCTCTTTCTCTCTCGCT
CTCTTTCTCTCTCGCTCTCTCTCTCTCTCTCCCTCTTTCTCTCTCTCTCTCTCTCTCTCTCTCTTTCTCTCTCTCTCGCT
CTTTCTCTCTCTCTCTCTCTCTCTCTCCAACTCTCTCTCTCTCACTCTCTCTCTCTCTCGTGCTCTCCCCCCCACTCCCT
CCAACACCACAACACTCCCTGTCTGAACTCCTGTCACTCCGCGTACTCTCCTCTGCCGTC
>M00285:128:000000000-BF978:1:1116:7096:10060_1:N:0:46
TTTACAGTGGCAAATTAATCTACCAACCCTCATGTCTTTGGGATGGGGGAGGATACCAGAGCACCCGAGGGAAACCCATG
CAGTCATAGGGAGAATGTGCAAACAGACAGCAACTGAGGTGAGGATTGAACCAAGAATCTGGCACTGTGAGATGCCAGAG
GAGCAGCAGAATCAGGCACTGTGAGGAGCAGTTCTACTAGCTGTGCGACTATGCCGCGCGTTCGTCGCCGACGTCGTCAA
CGGCTACTGCAATCAACTTTCAACAACGAATGACGATGTATCATAACTTTGCCATTCTCT
>M00285:128:000000000-BF978:1:1116:5865:10062_1:N:0:46
GTGGCATTACCTTCACTAGGCATTACCAGCATGTCCTGTTCCTATGTCAGATTAAAATCATGGCTCACTGTGTACACAAC
AGACTTTTAAAAGATGAATCCTCTTTCCAATTGTTGGAAAATTGACATGTGGCATTACAGATACTTGCTTTTAAATGAGG
AGGTCCTTTTGCACTCATTTGCAATAGAGACAGTCTCACCGGAAATCATTAAACAGCTCAAAGTCAATAACATTAATGAA
AGTGTG
>M00285:128:000000000-BF978:1:1116:12271:10063_1:N:0:46
NNNNNNNNNNNNNNNNNNNNNNNNNNNNNNNNNNN
>M00285:128:000000000-BF978:1:1116:16240:10064_1:N:0:46
AGAAGAGATTACAATGATTCAAAAATCTAAAACATTCCCTTCTGCACCAAATCTCAACCACGCATTTATTTCCCATCTCC
TCTTATTCCTACCTTCACGATCACGTGGCACTGGCAGCATTGCCGAGACCGCACCCTTTGAGGCTCTGCTCTGCATTTTT
CTGCCTTGCACGCCAAACTCACTTTTCCTGACC
>M00285:128:000000000-BF978:1:1116:26501:10064_1:N:0:46
TAAACTGTTAGCTTGACATTTTAAATTGAAGCTTTACTCAAAGAGTGCAGATAGAACATCATTCACCTCAATTTATCCCC
CTTGTTTCTCCATGCATATTTTCCTTATTTCAACACCTCACTATCATCCTTCCTAAATTGCCTTCATATCTTTATCATCT
ACTATCCTTACTTGAAGCCTTTGATTCCTTCTTAGCAGTATTCCCATATGCTTGCCCTCACCTCATCACTGTTTT
>M00285:128:000000000-BF978:1:1116:20586:10066_1:N:0:46
ACTTTTCTGGCTGTTAAGTGGTACAGTCAAATAAATGTTAGGAATCGACTCAGCACCATGAAATACATAGATTACAATGG
ATTTTTGCAAGTTTCTACATAGGGATAGAGGATAATATGGTGAATCAATGTATTCTGCTTTGTAAACGCTGTATCAGCCA
AATGGGGATACTTGTGATATATCTGCAATTAACTTCACAGGTGTAAGAGGTACAGTGAAATACAATTTATGCATATGTTT
TTAGCTAAATCCTACAGAGTTGTA
>M00285:128:000000000-BF978:1:1116:24310:10066_1:N:0:46
ACTTCAGGCATGGCTCTTCGCTGTCTCCCAATGTCACCCCTGTTCCTGGCAGTGACCCAACTTCTGCCCTCAGTAACTCG
TCTCACATGTCAGCTTTTGTTACACATTTAATTTTTATAGGGGCTGTGGGTTTGGCTCTAAAAATATTAAATTATTATTG
TGCTTACATTTATGATTACTATCTATAATCATCTGTTTTATTTTACTTTTAGATCTTAA
>M00285:128:000000000-BF978:1:1116:19517:10067_1:N:0:46
GGGCTGCACAGAACTGATATTTGTGGAAGGGAAAGAAGGGAAATATGTATGTTGTGGCCTGAAACAGACATAACCTACAT
GTGGGAGAAGGAAGAAGCTGTGCAGAGGGGAATGCAGGAAAAGTGTTCCAACTGGTATGTGTTGCAAATTGTCTTTATGG
TTGTGGATGAACATTCACATAACTTATTGCTCAGAAACCAGCATTCAGCCCAGCGTTCTCAGCCATGGCGTATGCCCTAT
TCAAGTCTAAATTCATAACTATTGAATTCAACTCATTTAAAGATGTAAATTTTTTACTTT
>M00285:128:000000000-BF978:1:1116:7414:10067_1:N:0:46
GATCTACACTCTTTCCCTACACGACGCTCTTCCGATCTGGACTACACGCTTTCCCTCCACGACGCGCTTCCGAACTGGAC
TACACGCTTTCCCTCCACGGCGCGCGTCCAACCGACACTGACCGCTTGCCCTGTCCGGCGCCCTCGAAAAACGCAGATCG
AGAGCGCGAGAAGGGGAGCAACGGGAAATAACAGCGACAAGAGACACAGGAGGGTAGAGAGACATAGCACGCGGAGGGGC
GGCTACAGCGCGGGGGGAAGTGTGTAAGACACGTGTATGGCGAGCTAGAGCACGA
>M00285:128:000000000-BF978:1:1116:19901:10067_1:N:0:46
GCTAGATAAAGGAGGAAGAGGGGAGTTCTCCCACAAAACTGATTAACTAGTCATTTTTCTCACTTGTTTGTGGGATCTTG
CTGTGTAGAAATTAGATATCTATAACAATGACGACATCTTACAACTAAGATAAGATCTTTATTAGTCACATGTACATTAA
AACACACAGCGAGATGCGTCTTTTGCATAGAGTGTTCTGGGGGCAGCCTGCGAGTGTCGCCGTGCTTCCGGCAC
>M00285:128:000000000-BF978:1:1116:15445:10067_1:N:0:46
AAAACTGACACTAGCCACAGAGGGGTTGACAGATGCAAACTAAACACTGTTCGAACAGGGAATTCTGAAGGTGCATCTTC
AAAGAAGTGTCAAAGGACAAGTGTTGCAGAAAGATTTAGAGAGGTTTTGAGGGCACAGAGCCCAAGTAGCTAAAGGCTTG
ACAGCCAAAAATAGGATAATGAACATCAGGGATGGAAAAGAATTAGATTTTAATGGAGGAGATTACAGTGTGGGTGTGGA
AGACCAAGTGTGGAAAGATTTGAAC
>M00285:128:000000000-BF978:1:1116:21692:10068_1:N:0:46
CAGCGTTTTATAAGCTAAATCCATTGACTTGCCACTTTTTACACTAAACGCATGGAGTTTCTACAGGCAACAATTGTAGT
GCATGTATTGTCTGGTTCTGAGTCGTCTGGATACAGTTATTTAACTGCACCTCTTACGCCTGTAAAGTTAACATCAGATA
GAGCAACAGATATCCTATTTGCCTGAAAAAACGTTTTATAAGCAAAATCCAATGATTTGAGACTTTTTACACTAAACACA
TGTAGTTTCTACTGGACAACGTTGTAATATATGTATTTCATGGTGCTGAGTCGTTTCCT
>M00285:128:000000000-BF978:1:1116:15023:10069_1:N:0:46
ATAACAGAGGACATGACAGAGGTATATAAAATTATGAAAGACATAGAAAGGGTAGATTTCTAAAACTAGAGGGTATGGGT
TTAAGGTGAGAGGGAGGAGGTTCAAAGGGGATCTGAGGAGTAAACCTTTCACACTTGTGTCGTTGGTATTTGGAATGAGC
TGCCAGAGGAGGCAGGAACAGTAAGAGGCAACATGAGAGATATTCGAATGTGAAAGGAATAGATGGATATGGAATTCGTG
CAGGCAAGTGGGATTAGCATGGATGATGGCATGATGGTTGGCATAGGTGCGGTGGGCCA
>M00285:128:000000000-BF978:1:1116:25279:10070_1:N:0:46
AACTGTGCGTGAAGTGGCAGGGGTACACCTTTAATGATGCATTAATACAGGAGATGGCCACTTAACACCTTCCCTGGTCT
CACCCTGAAGGTTTCAATGAGCACCAATTAACATGAACATTCATCTGTTATCTTCCCCTGTGTAGTTTCAATGGGACAGA
ATCAGAATGTCCCCGAGGAACGGAGTTGACGACAGAATATCGCTCT
>M00285:128:000000000-BF978:1:1116:10704:10072_1:N:0:46
CTGTCACTCCTCGTTTCCAAGGCAGACACCAGAACAGCGCAGCAACAACAATATTGGGAGGGGCAGTCCCTCTGAATTCT
CTGCAAACCACAGCAGAGAGGGTATGGCAGTAGAAATTATA
>M00285:128:000000000-BF978:1:1116:15716:10072_1:N:0:46
CTCCACCACCTCCGTCTGCCCATCACCCACTCATTCCTCCCACCGGTTCCCCTCTGCCCTCCCCACCTCCCTCCCTTTAT
TCCATGCTCCACCTTCCTCTCCTGTTTGATTGCATCATCTTCAGCCTTGTGTCACTTCCACCTATCTCCTCCCAGCTTCT
GGCATCATTTCCAGTCTGCCCTCCCCTTTCTGC
>M00285:128:000000000-BF978:1:1116:25754:10074_1:N:0:46
TCCCTAAATCTATGTCTTCTGGTTTCATCTACCTCTGATAAGAGGAAAAACTTCCTGAAGTCTACCCTGTCTATACATCT
CATAATTCTATATACCTATTCACATCCCCTCTTAGCCTCCTCGGTTCCAGGGAAAGCAGACCCAGACTCTCCAGTCTCTC
CTCTTAACTGAAACGCTCCATCCCAGGCAATATCCTGGTGAATCTCCTCTGCATCCTCTCCAGTGCTGTCACATCTTTCC
TACAGTGTGGTTACCCGTACTGCACACATTACTCTTGTTGAGTTCTTACCAATGTTTTAT
>M00285:128:000000000-BF978:1:1116:26011:10074_1:N:0:46
GAAATGTGTTTGCCCTATCAGCTACTAACTTTTCAGGGGTATAAATACACTTAAATAACTTTTACCAAACGACTCAGCAG
CATGCAGTACATACACTACAACTGTTTTCCTGTTTATACGACATGGGTTTTCTGCAGAAAGTTGCAAATGAATGGTTTTA
GCCTATAAAACGCTGTTTTAGCCTAATAAGAAATGTGATGATATATCAGAGATTACCTTCTCAGTGGTAAGATGTACAGT
>M00285:128:000000000-BF978:1:1116:9275:10079_1:N:0:46
ATCCCTGTAACATGCCTCCAAGAACATGGTCCTAATGTAAGCAAGTGTGATTAGTGTAGGTGGAAAAAGGTCAGCATGGA
TGTGATGGGCTGAAGGGCCTATTTCTGAATTGTACAACCCTATGACTCTTTGACTATCTAATCTCTATTCTCCAACCTCC
CTGATGCATATTTTGCATTTCTCATGGCCACATCATAGAGACCTACTGGTTATTAGATCATTCCTTAAATATACCCTGAG
CCTTGGGTTGGAGCTTCAGCTAATCTCATATGAAATCTGACATGGTATTTTGCAGCAATC
>M00285:128:000000000-BF978:1:1116:10633:10079_1:N:0:46
TGTGAGGGCTCGCATGTGCTCATGCAATTTTTAAAACCAGGGATCAGTACCCAAGTTTGGATCAATTTATGCAGACGGCA
ATCAGCAGTAATTTGCACAATTTAATCACAAGACTAATTGAGCCAAAGGCAATCTTTATTTGCAGCTGGCTGAAAAGTTG
CTTCTGAGTTAGCTTGGAACCTGTATGGAATAGCTCTAATTTTAAGAATATTTCCTTTGTTCTTGATTCACCAGTTAGAA
GAAATTATGTTTTTTTTTAAAGCAAT
>M00285:128:000000000-BF978:1:1116:12371:10080_1:N:0:46
AATATTTTATAAGCTCCTCGGTACAAGAACATACTCTAAAGATCAAATGCATTTAATGATGGTTTAAGGTGCATTTACTG
AAATCTGTGCAATTTGACCATATCATCCAGTAAACAGAAGGTTGAAATCCACTTATTTGCAATTCAGCAGACAAGCACTT
GGATGGAACACGATGCTGCCAACGCTTTGCCATATTAGAAATCTTTGAGCTGGTGTGTTGCCAGCAAAGGGTGACACTTC
TCGGGAATGCAACAAAATCTTATCTTGAGCATTTTAAGGGAGTCCAATCCCAATTGC
>M00285:128:000000000-BF978:1:1116:21599:10080_1:N:0:46
GTCATTCTGATCCACTGAATTCGGAGGACAGGTTATCGTAAAGCAAAAGAAATTGGAGGCCAATATTTTCACACCTGTTT
ACCATGAGGAACCAAAGACTGGTTTCTCCTGCTTTGTACAAGAAAGTTAAACTAACTGAATATCATTTTTATTCAACTGA
GTGCTAGCAATGGAGAAATATTCTGTGGTTGATGAAGTAAGGT
>M00285:128:000000000-BF978:1:1116:9233:10081_1:N:0:46
GGAAGGGTGGCTATTTCATTGAAGCACAGACCTGGCGGTTAACAGATGCTGTGAAGTTGCGTTCCCTGGCTGAAGAGTTT
AGAATCACAGATTATAGACTTGGAATCAGCCATTGAGGACTGAGGTGAGGAGAATTTTTTTTTAATTTGAAAGGCTGTAA
ATATTTTTGAATCTTCTATCTCAAAACCATGGATGCTAGGTCATTGAATATAAGGCTGAGATTTGATAAATAGTGTGCAA
CACTGGAAATCCATAATTTATAAACAAATGATGCCACA
>M00285:128:000000000-BF978:1:1116:13221:10084_1:N:0:46
GAAGGGAATGGACAAAGTGAATGTGGTCAAGCTGTTTCCCTTGGTGGGGGAATCCAGGACTAGAGGACACACACTTAGAA
TTAGAGGAAGCAAGTTCAAAACAGAGATAAGGAGGAATTTCTTTAGCCAGAGGGTGGTGAACCTG
>M00285:128:000000000-BF978:1:1116:24407:10084_1:N:0:46
CCTGGGAATTTTAGCCTTGAAATTTGGTCATCAAGAATGATTTTATAAACAAAGTCTTACAGGCCCTCATAATATCCTAA
GATTCCTCACAGCTAATGAATGACCAGTTAGCAGTAATCACTGTTCAGTAATCTGTCAATGGTTAATTTGTTTTGGTGGA
GTC
>M00285:128:000000000-BF978:1:1116:13371:10085_1:N:0:46
CACTGGTCTTTTTATCAGAACTTAAGACTTTATAAAAACTGTGTTTTTGAATACTTTAGAATGATTCAGACTTTTTGATG
GTTTGGTAGCTAGTTCAGCTTTGAGGTACATCTTAACCAGGTGTCAATTCTGTGGATGGTGGGGTTTGCTATGTATGATT
GAAAGGTCCAGGTCCAGTTGTTCCAGGTAGGAAGTGATTAGTTGATGG
>M00285:128:000000000-BF978:1:1116:29330:10086_1:N:0:46
TGGACTTTCTGACCAATCGCCCACACACTGTCAGGTTCCACCCTCACCCTGAACACTGGCGTTCCCCAGGGGTGTGTGCT
GAGTCCCCTCTTGTATGCCCTCTTTACCCATGACTGT
>M00285:128:000000000-BF978:1:1116:8831:10086_1:N:0:46
CAAGTGATATCTGCTCTCTCTCAGTGGCATCCAGTGATATAAGATATGACCCAGTGCCTTTGAATGTTTCACTTATCTCC
ATTATCCTCCAGTGATGTTTTTTCACCTTTCTCCAGTGCCTGTGAGTTATGGGCAGGGATTAGTAGTGAACGTGACGTCA
AGGATTCTCCTAGGTGGAATTTGTTCTGCAAGGAGCACATCCGATGCAAATATGGCT
>M00285:128:000000000-BF978:1:1116:6828:10086_1:N:0:46
AATCACCTTCATCTGTGGCTGCATCAGGTTTTGCGTGGAACCCAAGTATGTGGGCACCAAATGTCACTTCATACAGAGGT
CCTCTACCTGTCCCTGCTGTTGCAAAGGATGGGCCTGGCCCCATGGTCACACAATGTCCCAGTCAGCTGGATGTTGTCAC
ACTACCTGTCCTGCGTGGAAAAGTTCTTCCAGAC
>M00285:128:000000000-BF978:1:1116:9711:10087_1:N:0:46
TCCAGATCCAGATGGAGCAAGGGACACCTCTGAGAAGGAACCACATGGATCTACGACCACTAGCTCCAACCCATGGCTGT
GACCCGTCTCCTGTCAGTACACCAAAGTGGCCAGCATATGGAGAAAATGAACATGTGGACCAGAGTTCTCAGGAAAACAC
CAATGCAGCAAATGAAAGCAACACACCTGCGGAAACAATACCAGACCAAAAAGGACCATAAAACCACCTCAGAGACTGTT
G
>M00285:128:000000000-BF978:1:1116:25614:10087_1:N:0:46
AGACCAGGGAACCGTCCACTGATCCCTGAGCAACACAATTAATCGTGGGGCGCTGGGAAGGAAGGAGGGAAGGTGGGAAG
CGAGAGGAAGGGAGAGAGACACTGAGGGAGGAGAGTGTTTGGGATGAATTGAATGCAGGAGCCGTGA
>M00285:128:000000000-BF978:1:1116:18465:10090_1:N:0:46
CAAGAATCCAAGATTAAGTAAGAATTATTTACAAAAATTGAAAAAGGATGGTGGTATGGCCTTGCCTAATTTTAGATTAT
ATTATTGGGCAATCAACATCAGATATTTAATTTTTTGGACACAAGACTTAAATGTTATTCAATGCCCTAAATGGGTACAC
CTTTAGTATCAATCAACACTTGAATTTTCGTTATTCTCTATTTTAGGAGCTTCACTTCCTTTTGCACTTA
>M00285:128:000000000-BF978:1:1116:20189:10092_1:N:0:46
AAAAAAAGTTGGGTCATTCAGGTGGTTGTTGTGTGTCTTTCACCAACCAATTGCAGATTGAATACAACAGTGTCAAACTT
GTAAATAGTAGTGATCTGTGTATGCATGTATACAAGTAGAATTGAAGGTTAAGGAAAATGCTTATGACAATG
>M00285:128:000000000-BF978:1:1116:7829:10093_1:N:0:46
TATAAGGATGAGAACTTTAAAACTGAGGTGTTGCTTAATTGGAAGTCAGTGTGCATAGAGGTGATGAAGTGATTTAAAAT
AATCAAATCTTGAGGTTACAAAAGCAGAGATGATGGTTTCAGGCAGATGGACTGAGCTAGGAACTGATTTGAGCAATCTG
TTACATACCCGGCCATTTCATCAGGCTGTCCATACATTCTTGGTCTATTACTATCCCCCTAGCAACATCTTCTAGGTTTG
CATCATCTTCAAAACTAGAAAATGTACTGGAATTCATTGCCAGGGGTGGTAGTGGAATC
>M00285:128:000000000-BF978:1:1116:11997:10094_1:N:0:46
CCAAGTGTGTACTTGTTTTGAGCACTACTGGGAGAAATTATGTCATAGTACTCCGAAGTATGCCTGTTGTTGGGTACTCT
CGACCCAACCAGATTTTAACAATACTGTTTTCTCTGCAACAGCAGTGTGAATTAAAGCAATCTCCTCAGTTCCTGCCAAG
CCTTGAGATTTTGACTCCCATATGTCCCCAGTTTACTTGTTCTCTTTCCTACTAACCCTCTCATGTAATACTGACCTCCC
CCTCTCCCCAACACATTTATTACCCTTGTCTAACCATGACCCTCTCCCCACCCATTGTTT
>M00285:128:000000000-BF978:1:1116:27549:10098_1:N:0:46
GAAGATTTCTGATCAATGGAACTTTAAGGTCAAAGTTATTAAAAAAAAACCTTGTCATAATATCCAGATATTCTCTGCAG
AGACATGAGTGTATAAGTGTAATTTTGATGCTGACACACTTGTAAAGTGGAATCACTGGAATGCTCACAGTGAGAAGCAT
AAATCCCAATGCAGTAGGCATCAGCATCTGAAAACAATTCACCCAGGAAAAACGCTTGTTTCCACGTTGCCTCTGTGGCT
CACCCCGTGGCAAGATGGAAAAAATAAATTATAAACATCACC
>M00285:128:000000000-BF978:1:1116:24511:10099_1:N:0:46
AGACCAGAACATATGTGACAAAGAAGCCACGTTTGATTTACATCTGTCACATATAGGGTTTATACGATCATAAAAACGAG
CTAGCTTATCTTTGGACATATAGGCCCTGTGCACAACTTTAAACTGTATCTGGCACACATTGAGGATGTATTAACTAAAT
GAAGAATTTTCTTCCAAGTCTCCATAGATATAGAAATCTGGAGTTCAATTTTCCAATCATTTTTAATTTTGTCCAGTGAA
TCTACTCGTATTTTCATAA
>M00285:128:000000000-BF978:1:1116:23347:10101_1:N:0:46
GACTATTCTTAACACTGGTGCCCCACAAGGCTATGTCCTCAGCCCTCTACTCCCTATACACTCATGACTGTGTGGCCAGA
TTCTGCTCTAATTCCATCTATAAGTTTGCGGATGACACCACCGTTGTGGGCGGTATCTCCAACAGCAATGAGTCAGAGTA
CAGGAAGGAGATAGAGAGTTTAGTGGAATGGCGTTATGACAACAACCTTTCCCTCAATGTCAATAAAACAAAAGAGCCAG
TCAGTGACTTCAGGAAAGAGGGTGGTGTACATGCACCTGTCTATATCAACGGTGCTGAGG
>M00285:128:000000000-BF978:1:1116:6123:10102_1:N:0:46
GTGAAGTTTCCATTAATTCAATGCTGTCTTAAATGCTGCACGGTGCCTGCAATGTGCAGTGATGCTGCGGTTTTCAGTGT
TTCAGTGGATCAGTGTTGGTTTCCTTTGTTTTCCGTTTCACAGAGTGGTTCAGTTGGAGGTGGTGAGTGTGTAGTTTTTC
AGTTGGTGAAATCAAATTCTCTCAAACTATATCATGTTCAAACTTGGGAGAAAAATTAGGAGTTGTACTTTTGAACCTGC
GCTTAAATTTGAAGATACTTGGAGTCCATTTATTCAATATTTTCACATGATGTAGACTCC
>M00285:128:000000000-BF978:1:1116:9612:10102_1:N:0:46
TGGGAGACTCTCAAAAGTCAAATATCTTGAGAGTCTCTCACTTGAAACTACTTTTCAATGGTTTTCTTAAACTATATCGT
GTCTAAACTTGGATAAAATCCAGTAACGGTACGGTTGGTTCTTCTCTTAAAAGTGAAGACATTTGGAGTCCATTTATTCA
ATACTTTCATGTGATATTATCCCATGT
>M00285:128:000000000-BF978:1:1116:26729:10103_1:N:0:46
GGCTTTAAAAACACTGTATTCGTCAAATAGGCAATCTTTTACTATATCATTACTTAACTTTTTAGGGTTAATAGATACAG
TCGAATAACTATTACCAAATGACTCAGCACCTTGAAATACATAAACTACAATTGTTGTCCAGTATTCGCACCATGGGGTT
AGTGTAGAAAGTGGTAAATCAATGGATTTACCCTTCTAATCGCTTTTGAAGAAATAGGAAATCTGTTGCTATATGTTCAC
TTA
>M00285:128:000000000-BF978:1:1116:21097:10104_1:N:0:46
AGATTCTTGCTATGACATGACTCCTTCTGGGCTCTCACCAGGATGGTCATTCTGCTCAATACTACAGTGCCAGAGAGCAT
GAACATTAAGTATAACTTTGTATTGGGTCTGACATATCCA
>M00285:128:000000000-BF978:1:1116:9434:10104_1:N:0:46
ATGAGATATGAGGATTATTGACAAGCCTTAAATTTCTGCCATTCCAGCTATTTAAGACAACAACACAAGACCTTTAAGTT
TCCTGGAAGGTCCTGAATTATTGCCTTAAATTGCTGTTGTCTGTATAATGAAAGTTCTACAGAGGAGTATAGTTAGATTA
AGGGGATGTAGGATTTTTTTCCT
>M00285:128:000000000-BF978:1:1116:14930:10105_1:N:0:46
CCAGTGAAGCCAGATTAAGGAGTGAGTTAGAAGAGTGGTTTAAGATGTCCAAGGGTTGGTACAGAGAAATTCTCGGACAC
AGGGTTTCTACCCGAGATGTCGACAATTCCTTACTCCCCCCCCCCCCCCCCCCCCCCCCCCCGCCCCCCACCCCCCCCCA
CTCCCCTGCCCCCTTTCTCATTTCCCCCCCTTCCCCCCCCCCCCCGCTCTTCCGTCCCCCCCGGGCTTCTGTTTTAGGGG
GCGCGTGGGGGTGCAGCACAAAAGGCGGAGGGGGTGAGGTGTTTTTTCTTGCCCCTTAGG
>M00285:128:000000000-BF978:1:1116:5909:10107_1:N:0:46
CAACTCAAAACGCATGGAGTAACTATTGGAACACAATAGTAGTGTATTTTATTCAAGGTGCGGAGTCGTTTGGTATCTGT
TATTCGACTGTATCTCTTACCCCTGAAAAGTTAGTCGCTGATATAGCAAAGGCTTTCCATTTTGGCTAAAACAGCGTTTT
AAAAGCTAAAACCATTTATTTGCCACTAGATGGAAGAGCACACGTCTGAACTCCAGTCACTCCGCGAAATCTCGTATGCC
GTCTTCTGCTTGAAAAAAAAAAATAAAGAACATAACTCAATTATAATAACAATAA
>M00285:128:000000000-BF978:1:1116:14606:10107_1:N:0:46
TTTTGCTTATGAAACGCTGTTTTAGCTAAATAGGAAATCCGTTGACATATCTGATATTAACTGTTCAGGGGTAAGAGGTT
CAGTTAAATAACTGTTGCCAAAAGACTCAGCACCATGAAATACATC
>M00285:128:000000000-BF978:1:1116:28951:10108_1:N:0:46
NNNNNNNNNNNNNNNNNNNNNNNNNNNNNNNNNNN
>M00285:128:000000000-BF978:1:1116:21918:10111_1:N:0:46
GACAAGGCTATATATAGGCAAACATGATAAGATGAAAACTTTAAAATTGATATTGTCAGACTGGAAGTCAGTGTAGGATG
GCAAGTGCAAGACTGCTGAGAAATGAAACAATACAAATTAAAATACAGATAGAATATATGCCAATGGAACTGGTTGTGGC
ATTTAACGAACAAACAGTGGACAATTCCTCAAAGTCAAATAAACCATTAAACAAAAAATAACATCTTCAGATCAAAAGAT
ATTATAAATGTTCTAAATGAATAAAGATAT
>M00285:128:000000000-BF978:1:1116:6549:10111_1:N:0:46
CGCATAACTAATGAGGGATTAGAGATACAGGGCAATAGCTGATACCAAACGACTCAGCACCATGCAATACATACACTACA
ACTGTTTTCCAATAGTTGCTCCATGGTTTTTGTGTGTAAAGTGGCAGATCAATCGATTTAGCTTTGAAAACGCTGTTTTA
GCCAAATAAGGTAACTTTTGCTTTATCATCGAATAGCTTTTCAGGGGAAAGAGATACAGTTACCAAACAGTGCAATAGCT
GTTACCAAACGACTCAGCACCATACAATACATACATTACAATTGTTTTCC
>M00285:128:000000000-BF978:1:1116:6814:10113_1:N:0:46
ATTAATGATCTGGATGAAAATGTAGGTGATCTGGTTAGTAAGTTTGCAAATAGCAGGAAAACTGGAGTTGTGAATAGCAA
GAAAGGTTGTCAAAGATACAACAGGACACAG
>M00285:128:000000000-BF978:1:1116:21963:10113_1:N:0:46
TATCAGAAATCATTTGCTATATCATCGATTAACCTTGCAGCAGTAATAGCTACAGTCGAATAGTCGTTACCAAACGACTG
AGCACTATGAAATACATACACTAAAATTGTTTCCCAAAGGTTTCTCCATGATCTTTGTGTAGAAAGCGGCAAATCAATGG
TTAAAGCATTCCAAACGTTGTTTTAGCCAAATGGAAACTCTTTTGCTATATCGTCGAATAAATTTTGAGGGGTAAAAGAA
ACAGTGCAATAGCTGTTACCAAACAACTCAGCATCATGAAATGCATAGAGTACAATTGTT
>M00285:128:000000000-BF978:1:1116:8272:10114_1:N:0:46
TGTCTTTTAAATGTAATTGTAGCAGCTTCAGCTGCTTCCACCACTTCCTCTGGCAGCTCATATTCACCATCCTCTGTGTG
GTAAAACTTGCCCCTCTGCTCCCCTTTAAATCTTTCACCTTAAACCTATGCATATTGATTGACATTAGTTTCCTACTCTA
CCCACTGATGGAAGTATTTTTTATAGAATGTTCATTGCATATGTAATAAGGCCCTAACCAGTATTCCAGAAGGCCCAAAT
TGTAACTTGAGTATGAGCACATATGCATGAGTTACTTTAGAACCATAGAAAACTAC
>M00285:128:000000000-BF978:1:1116:22759:10115_1:N:0:46
CCAAATAATCGTTTAAAAACCAATATCTGACCAGGTTAAACAGCAGGAACTGAGCGTGAAGTTATCCAAATAGACTGAGT
GCAATCAGATAGTTTCCCCTAGAAGAGTGACCGCTGAGGGGGAACCGGTAAGGTCGTTAACATTATCCAGGATGAGAGAG
TCATTACAGTCACGGAGCATGAGATCGGAAGGCACACGTCTGAACTCCAGTCACTCCGCGAAATCTCGTATGCCGTCTTC
TGCTTGAAAAAAAAAAACACAAGACAACAAAATATAGATATGAGTACATCCCGCCAACTG
>M00285:128:000000000-BF978:1:1116:6793:10116_1:N:0:46
TATTACTGTCACTCAGATCACCAGACTGCATGGACTAGGGATTAAACATTGAACCTTGCTAATTTATTATGAAAATTCCA
AACTATACGATCTTGCATTTTCACAGCACAAGAGCAAAATGTTTCTGTTAACTTCTTAAGAAATTAAGTAATTTCACAGA
AACATAGAAATAGAATGACCAGAATTTTCAACTTTGCATTCTCCTGTCTGCAATTCTCTCCTTATTAAAGTATTTATATG
TATTAGTGCAAAGGAAGAGTATGAAGGCCAATGGATGGAATTGTCAAACC
>M00285:128:000000000-BF978:1:1116:2995:10117_1:N:0:46
TGGGATGGGTGGGTCTTTAATTATGTTGGCTGCTTTACTGAGGTAGTGAGAAGTATAGACAGAGTCCAATGAGGGGAGGC
TGGTTTCCATGATGTGCTGAGCTGTGCCCACAACTCTCTGCAGTTTCTTGCAGCCATGGGCAGAGTAGTTGCCATACCGA
GCCATGATGCATCGGGTGGGATGCGGTGTATGGTACATGTGATGAAACAGAATGTGCACAATGGCCAATAATGATTTGAT
AATGGATGTTCATAGGTGTTGGTTTAAGTGGCACATATTAGGTTTGTGAGCAAAAGGGT
>M00285:128:000000000-BF978:1:1116:22933:10118_1:N:0:46
CCCAAGGTGAATAACCTCACACTTTTCCACATTAAACTTCATCTGCCAAGTTTCCGCCCATTCACCCAACCTATCCAAGT
CCCTTTGAATTTTCCTTACTTCCTCTACACTTGTCACACTCCCACCCAACTTTGTATCGTCAGCAAACTTGCTAATGCTA
TTCTCAATGCCTTCCTCTAAATCATTAACATAAATCGTAAAAAGCTGAGGTCCCAGAACAGAGCCCTGTGGTACCCCACT
AGTCACGGCCTGCCACTCTGAGAAACATCCATTCACCCCTACTCTTTGCTTCCTATCTGC
>M00285:128:000000000-BF978:1:1116:8471:10118_1:N:0:46
TGAAGATTCCAGACAATTAACTAATCATCTTTTTACCCTAGTTTGGAGGGCTGACTCGGGAACCAACTTCTTCACACTAA
TGTATTATTTTATGAAGAGAAGGAATTTCTGATATTAGCTTTAGAAGTATGATGTGTCCAGTACCTTTATCCTGAGTCTG
AGGTGCCAGACACATTCCCAATAGCACCTCCATTACATCCAATATTGCCTT
>M00285:128:000000000-BF978:1:1116:18983:10118_1:N:0:46
GAGGGAATGTAAGCCCTACAAATATTTTTGAACAATTTTAAAGTAGAACCTTTTTGTGAAAGTATACAGTGTAATTAAGT
GTTAATATTGTGCATCTTGGTTTTGTTCAGTGATTGACTTATCTATGCAAATAGTAATCCATTTTATATTAATACACAAG
GACCAATATTACATGTTTATTTTAAATGGTTTTACTAGTTTTGTAGCTTAGCTGATGTCTTTTTGTATATAAACGAAACC
TGTATTGTGCTCTAATGTTCCGCAAAATAAAGATTCATTTAACAGTTTGGATTCACAC
>M00285:128:000000000-BF978:1:1116:15066:10118_1:N:0:46
CAAGTTCCACATGAGAAATTATTGCACATAGTTAGGACTCAGAAAATTGAAGTTAATATATCAGCAAGCATTTACAGTTG
GTGACCTGCCACAAAACCGTGGGTCATTCCTTAGTTGGTATACTGTAATCAGAGGGTTAATTTAGGTCAGTGACATTG
>M00285:128:000000000-BF978:1:1116:10952:10118_1:N:0:46
TGTTACCAAAAGACTCAGTATAATCAAATGCATACACTACAAATGTTGTTCAGTAGTTACTCCACGAATTTTGTGCAGAA
AGTGGCAAATCATTGCATTTAGCTTACAAAACGCTGTTTTAGCTGAATAGGAAATTTGTGCTATATCAGCGATTAACTTT
TCAGGAGTAAGAGGTACAGTTTAATTACTTTTAC
>M00285:128:000000000-BF978:1:1116:4697:10119_1:N:0:46
GTAGCCTCATGTTGGAATTGTTCCAGTTAGACTCTAGGTTAAACTGAAGAGTGCTGATGCCAAGCAAGATGACATCCCAC
AGGCTGGAAGTGGACCTCTCCATATTTTCAGGCAAAGGGGTGAAACTCCTTGGCAGACCGCCTGTTCCATCATTAAAGCT
GTTGATGTGAGGCC
>M00285:128:000000000-BF978:1:1116:19379:10120_1:N:0:46
ATAGGGGAAAGATCAAATCCCAGCAAATAATCTGTGCAGAGTGCACGACGTGGGCCCTCATGGTTAATTCAGTGCCAATG
GGTCCACGCATTCTGGTGGGTAATTTG
>M00285:128:000000000-BF978:1:1116:16022:10120_1:N:0:46
TATTTGCAACATTCAATGGCATTATGATATAACTCCTAGTGATCAGAATCTTTACTGGACCAAGTCACAAATACAGGAGG
TACAGCAACAGGTTAGAGCCATATATTCCGCGCAAGTTACTCACCCGCCTGTACTTAA
>M00285:128:000000000-BF978:1:1116:22730:10121_1:N:0:46
CAAATACGGGGGAAGGTTGAATAGATTAGGACTTAATTCTCCTGCACTCCAGTGAATAAGGGGAGATCTTGCAGTTGTAT
ATAAAATTGAGGGGTATAGATGAGTGAATGCATGCAGACTTTTTCCCCAAGTTGGGTGAAACTAGATTTAGAGGGCATAT
GTTTAGGTTGAAAGGTGAAATATTTAAGGGGAATCTGAAGGGGGAGCTTTTTCACTTAGAGCGTGGTGCAAGTGTGGAAT
GAGCTGCCAGCAGAAGTGGTAGATATGTGTCCAATTGTAACATTTAAGAGAGGGGTTTGG
>M00285:128:000000000-BF978:1:1116:11635:10121_1:N:0:46
ATAAGGACATTAGTTAAGAAGGAAGAACAATAGGCCACTCACCCCTTTTAGTCTATTAAGCCATTCAATAAAATCACAAC
TAAATTTCTCCCTCAGTTCTATCACATGATTAATTAGCATTAAAA
>M00285:128:000000000-BF978:1:1116:25719:10122_1:N:0:46
GTCCCTTTCCCTCCACAGATGCTGCCTGACCCGTTGAGTTCCTCCAGCACTTTGGGTGTTGGTTTACAGAGCTGGCTGAG
TCACAGCAACACAAAAGATTGCAGATTGGATTCCCAATCCATGTTGAGTTGTTTTGTTGCTGCCAGGGGAAAAGGTGAGG
ACTGCACTTGACTCCT
>M00285:128:000000000-BF978:1:1116:20722:10122_1:N:0:46
CCATAAAGGGTCAATATCTAACAGACTCGTGAATATTTTTCTACTGTCACAATGATTCTGCTCTGAGGGACGCTGCCTCA
TCAAGGCACCTGCATGCTGATCATCATTGGAATTAAGTAGTATATTTTACATATTATGATCCAATTTCAATGGGTAATAT
AAAATTAAACAACAATTCAATGGCAGGCATTCTGATGATCCAACCAATTTTCAGCCATTTTGAGATTTTC
>M00285:128:000000000-BF978:1:1116:7062:10122_1:N:0:46
GGTACACATGGAGCAGGCAGTGAGCTGGGAGCACCAGCATCCACTCCAGGCCCCGGGAAGTGTCGAGGCATCAGGTCAGT
GATGGGCAAGAGTCACCAGCCACTGTCCTCGCTCAACTGAAGAAGCAGTGCTCCTCCATGTTGAACAACGCTGGTAAGAA
GCAAGTACACAGGATGTCCTCTGGGCGGGGAATTCAATGTCCATCACGAGGGCTGGGTCAGTAACCCCACCACCGACTGA
GATGCCCGAGTCCTGAAGGACGGAGCTGCCGGACCAGGTCTGCAGCAGGTAGTGGGTGTC
>M00285:128:000000000-BF978:1:1116:17363:10123_1:N:0:46
AGTATACAGAGTACCTTTATTCAAGAAGTCAGAGGGAGAAGCCTTTTGCTACATGCCTGTGAGTCTAACGTCAGGTGTAG
GGAAGCAAGTAATAAATGTCACGAAGGACTCGATTAATTTATGGCTGTAACTGCAGAGATTAATCGAAGACAACAAGCCT
TTACTTGGGATGTAAAACGGTACAGCACATGAACAGGTCCTTCAGCCCACCATGGCTTTGCTGACCACGACGCAAAATTA
AACTAAATTTATGCACACAGCGTCGGTAT
>M00285:128:000000000-BF978:1:1116:14819:10123_1:N:0:46
GAAGCAGTAACCAAGAAGGTCAATGAGGGCAGGGCATAGTCTATATGCACTATATGGACCTTATATAGTCTATATGGACC
TCAGTAAGGCCTTTGATAAGATTCCACATGGTAGACTGCTATAGAAGGTTAGATCACAGGGGATCCAGGGGAGGCCAACT
AATTGGATACACAATTGGCTTTATGATAAGAAGCAGAGGTGGATGGTGG
>M00285:128:000000000-BF978:1:1116:14454:10123_1:N:0:46
ATCAATATCCTGTTCCTGCTTTGTCCCCATATCCCTTGATTCACTGATCCACAAGAAACCTATCTAGCTCCTTCTTGAAA
GTGTCCAGAGAATTGGCCTCCACTGCCTTCCGAGGCAGTGCATTCCACAGATTCACTACCCTCTGGGAGAAGAAGATTTT
CCTCAACTCTGTCCTAAATGGCCTCCCCCTTATTCTTAAATCATGCCCTCTGGTCCTGGACCTCCCTAACATCTGGAGCA
TATTTCTTGTCTCCGTCTTCTCCAATCCTTTAATAATCTTGT
>M00285:128:000000000-BF978:1:1116:20067:10124_1:N:0:46
AACCACTTGATGAGAAGGAGTGAACGAAATCTGTTTTTTCATTGGCATATATTAACTTTTTGTTTCCATTAAGTGTAGTT
GGCTTACGGGTGGCATTCCCGTTTTCATGAATGAAGGTTCTTTGATCTATCACAGCGTCATTCAGAGCTGAAATTCAGCA
ACACCGATAATCAGCGGTGCGCAGAGGAGGAGCAATAAGAGTTGCATCTGGAAACAGCAAGATGGATCCTTCAGGAATTC
CTCGAAATCCAGGGGCCGA
>M00285:128:000000000-BF978:1:1116:18227:10125_1:N:0:46
ATACCACCACTTCAGGAGATCTCTCCTCTACAGCCTCAGTCCCACAATGACCATTTCTATCTCCTACCCGAGGTTCACAA
ACAGGACCGCCCTCATGGGCCCATTGTTTCTGCCTGTTCCTGCTCCACTGAATTTAACTCCTCAGACCTCAACTCTATCT
TGACCCCCCCTAGTCCTGTCCCTTCCCATTTACATCTGGGACACCTCTCATGCTCTCCACCATTTTAACAATCTCTAAT
>M00285:128:000000000-BF978:1:1116:17262:10125_1:N:0:46
CTTGTATTTTGTTGTTTTATTCCAAATTTTAGGAAGATGAAAACTTAATAGTGAAATGAACCAGAGAGTATTGGTTTAAG
ATAAGGGATGAGAGATAAAGAAGAGATTTGAGGAAAATAAATCAGCAAGCATATGACTAAAATCTGAAATACAC
>M00285:128:000000000-BF978:1:1116:6672:10127_1:N:0:46
ATATTGTCTTAATACATGCAATAGAGAAGAGACAGTACTGATATTCTTTCTCTTGGGGGAAGGGTGTGGATAGTGAGGGG
AATTGTTCCAAGCTGTTGTTGATCTTATTTATTTTCTCTTCCCATATTCAGCTCTCCAAGTCGAACATCAGTTCCAACTG
AGGGGGCAAATAGAGACCTTTCAGGCACCTGCCAGAATTGCTGTTAGGCTGGCCTCCAGGAGGCACATAAGAGTCTATGG
TGACTTCTCTGTGGCACAAACC
>M00285:128:000000000-BF978:1:1116:8987:10127_1:N:0:46
AGTGGTGATGCTTTGTAGAAAACTCATATTACCAGGGAGGAGGAATTTGAAGCCTTACAGTGCGTTAAATTGGATAAATA
CCCAGACCCTGAGTGAGTGCATCCTTGGACTTTGTGGGAGGCTAGAGAAGAAACTGTGGATGCTTTTGCATAGATATTTT
CTTCATTGTTGGCCACTGGTAATGTTCCCAAAGACTGGAAGGTGGCTAATGTTGTTTCATTGTTTAAGAAAGGCAGCAAG
GACAAGCCAGGGA
>M00285:128:000000000-BF978:1:1116:25159:10128_1:N:0:46
GGGGACTGAGGAATAATCCATGGGTAACAATCCAAAGGTCACAATGATCTGTGAGAGAGAACAGGATGCACATGCATATG
GGCAGGGTATATTAAAATGCTCACATCTATTGTGTCATAGTCCGTACAGCCAAGCCTGGTTTTTAGTTATCTTAGTCCTT
CGTG
>M00285:128:000000000-BF978:1:1116:26375:10128_1:N:0:46
CTTTTCCTTTTGGGATGGGAGGTGTGTATCTATGCCCCTCATAACTGGTATTATTGTCACTTGTACCGAGGTACAGTGAA
AAACTTGTCTTGCATATTGTTCGTACAGGTCAATTCATTACACAGTGCACTGAGGTAGTACAAGGTAAAAGCAATAACAG
AATGCAGAATAAAGTGTCATAGCTACAGAGAAAGTGCAGTGCAGGCAGACAATAAGGTACAAGCTCATAATGAGGCAAAT
TGTCCTGCCATAATCACACCAGGAGATTGGCATAGCTCCCATGGAG
>M00285:128:000000000-BF978:1:1116:17160:10129_1:N:0:46
AAGCAAGATAACAAATTCAGGTCTCCACTTAACAGTGAAAGATCACAGGAATATCTCTCTACAGGGATGGTGAAGTAATC
CAGTGCAGAGATTGATCAAGAGGAGAACTAAACCACATATAGCTATGTCAGGCAATGTAAGCAAACCCAAAGTAATTGAA
ATTGTGTTGTAGAAGCTCATCAGTTCTCTCTGCAATCATTCACTTTGCACGAAAGGTTTCATTGCTCTTTCAGTGGAGCC
AAAGACCTTCCTCATCTTTAATGACAATATTACACAGTGGTTGTGGAGAAGAGTAGAA
>M00285:128:000000000-BF978:1:1116:10080:10129_1:N:0:46
ACCTGAAGCAGTGACCATCTGCTTTTCTCCATAGATGCTGCCTGACTTGCTGAGTTCTTCCAGCATCTTGGTTTTTTTCA
TCTGGATTACAGCATCTGCAGTCCTCTGTTTCTCGAGCTGGACTCAGAGCTTACTCTGCAAATGTACACAAGTTTTGCCT
GCTTACTTTAACTCAATGACTGAGGTTGGGTGCTCATTCTACTGGAGAGGAGATGAAGCTTGCATACTTTCCCATTTGTC
CTCTGGCTTAACTCCATTTCAGAAGCAAGTTTACTGGAGGTGCAGTGTTGCAGCAAGGA
>M00285:128:000000000-BF978:1:1116:18538:10130_1:N:0:46
GAGACAGAACAGGAGGAGACCAAACAAAAGAGGGTCAGGTCAGTCCTGGAGTACTTCAAGAAATGAACTAGAAGAAGTCA
CTGCACTGCTGAGTTCAACATTGCTGAATTATGTTAAGGTCGCTGTTTCCTACATGCTCCCCTGTCTGCTACCTGCTTGG
TCTTTCCTTACCAAGAGCTGGGCCCAGCCTTGTGTTTCCCTGTCATAGTTATACAGTATGGAAACAGGCCCTTCGGCCCA
ACTGGTCTATGACAACCAAGTTGTCTACTTGAGGTAGCTCCATTTGCCTTTGTTTGGTCT
>M00285:128:000000000-BF978:1:1116:18295:10131_1:N:0:46
TCTTCCAAGTCTATGGTCTCAGAACAGATCCCTGCAGTAGACCACTTGTTACAGACTTCCAGTAAAGAACCCATCTACCA
CTATACTCTGCCTCCTATCACCTGGGCAATTTTGGATCCAATTTGCCAACACACCCCTTGTGCCTTAATCTTCTGGACCA
GCCTAACCATACACAATCTTTTTAAAAGACTCACTGAAGTCCATGTAAACCACATCTACTTCATCAATTTGCTTAGTTAT
CTCTTCAAAAAAAACTCATGTGAGACATGATATCCCCTGCAATAAACCATGCCTGGGGAT
>M00285:128:000000000-BF978:1:1116:26913:10132_1:N:0:46
TGCTCTTGATTGGCCATTTTGACTTTCAGTTGACAGAAAATGATGGCAAAATTATTTTTGGTGCACCTTGATTGACTAAT
AGGTTCATAATGTAAATGCTGCAGCACAAAACTACCTTTCCAAAAGTTTTGTGTTCAGATCAAAGGTAACTGATAAAAGA
TGAACTTACTGACTTTTTTTTTATATTACCCAAGTTTGTTTCCTCTTCACCTGCAGTGCCACACATGCATAATACATG
>M00285:128:000000000-BF978:1:1116:16246:10133_1:N:0:46
CCCATGTTAGAAGAAGAAATAAGGAATGTGATATTTTCAATGAAATCGGGTAAAGCACCAGGTCCTGATGGATATACAGT
TGAACTTTTTAAAACTTTTTCTGATATTCTTGTTCCCTGGTTAGTCAAAATTTTTAAAGATGCTTTATCAGTGGGCAAGT
TACCACAATCTTTTTATGAAGCAACTATTTCTTTAATTCTTAAAAAGGATAAAGATCCCACTGATTGTGCATCGTACAGG
CCTATCTCTTTATTAAATGTAGATTTTAAAATATTTTCCCAACTATTGGCCCTTAGGCTG
>M00285:128:000000000-BF978:1:1116:22334:10133_1:N:0:46
AATTAAATATATGGAGTGTGTAAATAAGAGAATCGGATTTGAACATGATGTGTGTTCTTTCAGCATTTCAACAACTCAAT
CTATATTTAAATAATTAAAGAGTAATGTGTAAACCTTTCTGCTTCATTTAAAATTCATCTTTGTTGACTGTCGTTTCTTG
TCCACGGGTCGTTTTCATGTAAAACAGGACGAACCTTTCATACTAATCACCAGCCGGAATATATTCTGGATTTCCACAAT
C
>M00285:128:000000000-BF978:1:1116:2261:10133_1:N:0:46
ATTCATTATCCAGTTTCTTCACAAAACACATGGAGTATCAACAGGAAAACAGTTGTAGAGTATGTATTTCATGCTGCTGA
GTCGTTTGGTGACAGTTATTTTAGTGTACCTATTACCCCTGAAAGGTTAATCCCTGATAAAGCAAACAATTTCCTATTTG
GCTAAAACAGCGATTTTTAAGCTAAAAGAATTCATTTGCCACTGCTACACCTCCTCATGGAGAATCAACATGAAAACAGT
TGTAGTGCATGTATTTCATGGTGCTGAGTCGTCTGTTAAAGGTTATTTAACTGTACCTCT
>M00285:128:000000000-BF978:1:1116:2301:10137_1:N:0:46
CAAACTGATCAGAAAAACGTCTGTGGATGAATATTCAAAATAAAGAGCTGTCTGCTCACCACAGACCGGCCTTTCCCACC
CGAAACTGCTTCTTTGCATTATTACACTTCCCTGCTCTCTCAAATGTACCGTGCCTCACCGGGGGACGGTCACACACACA
CTGACCCTCACCGGGTGACGGTCCCACACACACTGACCCTCGCCGGGGGACGGTCCCACACACACTGACCC
>M00285:128:000000000-BF978:1:1116:12416:10137_1:N:0:46
GAGCAGCGCACATCAGTCCGGGCCAGGGCAGCGCACGTCAGTCCGGGCCAGAGCAGCGCACATCAGTCTGGGCCAGAGCT
GTGAACATCAGTCTGGGTACATCAGTCCGGACCAGAGCAGCGCACATCAGTCCGGGCCAGGGCAGCGCACGTCAGTCCGG
GCCAGAGCAGCGCACATCAGTCTGTACAGCCTCAAGTAGTTTAAGCTGC
>M00285:128:000000000-BF978:1:1116:20040:10139_1:N:0:46
AGGGTAGGTTGTTGTGATGACAGGGCATAAACCTGGCTTGTGTTCTCTTGAACACAGCCTTCAGTTGGTGGGCTTGTGTC
TGAGAGGGCAGATGCTCGTCTGTACTTTGTGGTCACAGCAGTGAAATGAAATATCTGTTCCAATGGACAATGAGGCATCC
ATTCTTTGATTTACATTAGGTTGAGGAGCAATCTAATGCAGGCATTTATAAACAACAGACGTTTAACAGACTAGAATCTA
TGACACAGTCATAGGCTATTAGGCCCATTCTGTCTGGTTTGGTTGCAAGAGAGCTAAATG
>M00285:128:000000000-BF978:1:1116:15012:10139_1:N:0:46
TTCACGCTGGGGGCAACAAGGAGAGCAGAGCGTTGAGCCGATTAACTGAAACACTTGGCTATCGGCGATCTTCCATCCAC
CGCCTTGCTCAGACCCTTGATCTTGTTTTATCAGCTGCAGCCGGGGAGGAGTGAGGGTCAGTGGTCGGCGAGCACAGAAG
GTGAACTCCTATTGAATTCGCCCCTTACCTAAACCAGGATGGCCAGAACACTCTCCAGCCAATGGAGTACTCTGATGGAG
GAGAAGAAGATAAGGAATAGGAGCAAGAGTTGAGCCTTGCACCCCTCCCCCCCAGCTTGT
>M00285:128:000000000-BF978:1:1116:12317:10140_1:N:0:46
TTCTTGAAACAGGAGACCTTCATCTGTTTTTAACTCATCATTGTATCTGTTGCTGATCACAATCAGTTCTCCAGGGATCT
GCTTCTTATATATCCAGCTTCACTCGCCCATCCTATGCTCAGGGCAAACTTTTCAATAAGTCAGAACAAGCG
>M00285:128:000000000-BF978:1:1116:28817:10141_1:N:0:46
GAACCGGACACAGTACTCTATGTGGTCTAACCAAAGTTTTGTGGGAGACAATGGCCTGATGCTCCTTCGTGGGATCCTGA
TTAAGGGATAAGTAAGAGGAGGTGTCCGAGAGTTGACATCTGGCCTCGGCAAGGTAAAGGTCAGTCCACCAGACTACGAC
ATCACCACCTTTGTCTGTGGATTTGATGGTAAGATTAGGATTAGTATGGAGAGAGTGGAAGGCAGTGCGTTCAGAAGGGG
TGAGGACCATCTCAACTTCACCACTCCCGTTACCTATTCCAGAGATGGTTAATGTCCTGT
>M00285:128:000000000-BF978:1:1116:13714:10143_1:N:0:46
TGATGTGCCCGCCTCCAGGGTGATGCCACCTCAGAGATGTTTGATCACAGTGCACCAGGGGTGGGGGTGGGGGGACAGGG
CAAGGATTGGCCGACACAGGATAACAGCAGAGATCCATGCACACTACCACCTCGAACCAGAAACACTCCTTCCAGACGCA
GGCAGGTCCCCCACAATACAAATAATAGGAGACGCAAAAAAAAAAGTGCTTTAATGAAACCAAACCATAAAAGAAGCTGG
TTTGAGAAAACCCATAAAGCAGGCAGAATTGCAACAGGGCTTGGCATCAGACAATGTGAC
>M00285:128:000000000-BF978:1:1116:22228:10147_1:N:0:46
CCAGTTGTTTTGTTGACATTGAGGGAAAGGGTGTTGTCATGACACCATTCCACTAAGCTCGCTATCTTCTTCCTGTACCC
CGACTCATTGTTATTTGAGAAACGGCCTACTACAGTGGTATAATTTGCAAACTTGTCGATGGAGTTAGAGCAGAATCTGG
CCACACAGTCATGTGTATATAGGGAATAGAGTAAAGGGCTGAAGACACAGACTTGACTAGGATATGAGCAAATATAAAAT
TTGT
>M00285:128:000000000-BF978:1:1116:9078:10149_1:N:0:46
ACAGTTCATTTTATTTCTCTAATCTGATTAAATATTTCTGGTTTTAAACATTTGGATCAATTGTGCTTTGGATTTATTAC
TAATTTGGGCACCTACAACTTTTTACTCATGGTGTACTTTGACAGAGGGTACAGCACCAAGGGCAGTAGAATAATGCTTT
AATAAGGTAAAGCTGCTGATATTTCCAAAGGGAATATTCTATACCTGTTACTTTTAACAAAAGTTACTTCCACATTTTGA
AA
>M00285:128:000000000-BF978:1:1116:13617:10150_1:N:0:46
GCCTCTTAGAACCAGGTGTGACTCAGGGACATCAGCTCTCTGTCTTCCAGCCTCCAGTGAGTCTAGGCTCATTTCACTCA
GTCTCCAAGCCTACATCGGTAACGCTCCCAGCTCCTTCTCTGCCACATTGACAACTGCATTGGCGCCACTTCCTGCACCC
GTTCAGAGCTTGTCTATTCCATCAACTCCGCCACCAACTCCACCG
>M00285:128:000000000-BF978:1:1116:26224:10150_1:N:0:46
AAAATACTGCTTGTGTCTTGATCTTAAATTATATTTTTGATTTTCTTTCTCAAGTTCTCTCCCAAGAGGGAATTGGACAG
AGCAGGGAGCAAAGATAGGCCAAACCTTGTGCTTTCAGAGAGAATTAGCAAGACAAAGGGATATGAAAAAATACATTCTT
TATGGATTCAAATCCCAAGAGATGGCCTGGATTTGACTCCCTTCCAGTTGCACCCAAGCCAGCCATTCTTTAAGAACCAA
GGAAAATGTTTTGCTGGGATTGTCAACAGTAAGGTGCATCACTGGTATGCCATGTCACC
>M00285:128:000000000-BF978:1:1116:25437:10150_1:N:0:46
CACTCTCACCGCCCTGAACTTCCGGGAATATATGCCAAACTTTCACAATCTCTTTTCATACATCAGTCCTGGAATCAACG
AAGTGAAACTTCGTTGCACTCCCTCCATAGAAATTACGATAAGGAGACCAAAACTTCACACATTCCTCTGTATAATTGCA
ACGTCACCCCTGCTCCTGTGCTCAAGTCCTTCTTT
>M00285:128:000000000-BF978:1:1116:11044:10150_1:N:0:46
AATAGACAGTTTCATCAATAAATTCTACTTACAAACGCCAGCCATCTGTGACTTGTGTGTGTCTAAAACTTGATCCTTTC
TGTTACCATGTAGATTAGAGGCTGATGTGATAGAAATGTTAACTGATTACTTCAAATATATTTGCAGAGATGTAGACATA
GAGCAATACATTATTGGATAAGGCCCTTCAGCCCGAGTCCATGGTGCGCACTCAGCTTGTCCTAGTGTTTCCTGCATTCA
GTCATATCCCTCTAAGCCCTGCCCTTCTTCCGTGTACCTATCCAAGTGCCTCTTAAATG
>M00285:128:000000000-BF978:1:1116:2764:10152_1:N:0:46
ATAGTGGAGAGGGATGTGCCCGTGATGTGTTGGGCAGAGTCCACTGCTCTCTGCAGCTGTTCCTGCACATTTGAACTATG
AACCAAAGTACAGTGTAAGTTCAGAATAAAAATTCACTCTTATGGAGTTCATGAGAGAAAAAAAACTAAATAAACACAAA
ATACAAAAGAAACCGCAAATATTGTCAATTTTTGTTAATGGTTTGCATTATGGAAAATATGTGATGGAGACAGTTTTCTA
AGAATGCAATCCCTCTATAATGTGGGGGG
>M00285:128:000000000-BF978:1:1116:26072:10152_1:N:0:46
TCCACCGATGATGCAGTCTCCTCTGCCATGCACTCTGCACTATATCACTTAGAGAAGAAGGATTCATACTGCCGACTGCT
ATTCATCGACCTCAGCTCCGCTTTCAAAACCATCATCCCTCAATAGCTAATCAGGAAGTTGAGCGCTCTGGGCGTAAATT
CTCCTCTCTGCAACTGTGATACTGGATTTTCTAACTTGCAGGCCGCAGTCAGTCAAAATTGGTGAAAACACCTCAAGCAC
CATCA
>M00285:128:000000000-BF978:1:1116:19216:10152_1:N:0:46
NNNNNNNNNNNNNNNNNNNNNNNNNNNNNNNNNNN
>M00285:128:000000000-BF978:1:1116:19081:10153_1:N:0:46
NNNNNNNNNNNNNNNNNNNNNNNNNNNNNNNNNNN
>M00285:128:000000000-BF978:1:1116:15452:10154_1:N:0:46
CTGTTGTTGTTTTACTAAATGGATGCAATACATAAACAGCCTTTCATGTACAACTATTAACCTTAAAATGTACTTGTAAT
GCTTCACAAATAACACCTCTCATCATGTATTCCTCGATTTCTCTCAGTCAGATGCAGTTTTGAATCACAGCAGTAATCTG
TCTAACAAGTCAGTTTCACTCATATTACAAATGTTATAAGCCTTTCAGCAAGCACTGATATCAAAGTCTCTGTCTACTTT
AAGTGATTCTGTGAAGTTATTAACACCAAAGGGAGAGGCAGTGGATAATAGGTCTTTCTT
>M00285:128:000000000-BF978:1:1116:26611:10155_1:N:0:46
CAGCAGTGACAGCTACAGTCGACTATCTGTTACCAAACAACTCAGCACCATGAAATACATAGAATACAACAGTTTTTAAC
AAGTTACTACATGGGTTTAGTGCAGAAACTGGCATATCAATGTGTTATGATTTAAAACGCTGTTTAAGCCACAGAGGAAT
TTTTTTCTATATAAGCGATTACCTTTTCAGCGGTGAGTTGTACAGTCGAATAACTGTTAGCAAACGACTCAGCACCACGA
AATACATCGAATAAAATTATTTTTAAACAGTTCCTACATGAGCTTCCTGCAGAAAGTTGC
>M00285:128:000000000-BF978:1:1116:18270:10160_1:N:0:46
GCTGTATTATTCTATAGATGCATTTGTTTGGTATATTTTGTAATAAAATGTATTTCATAAGGTAGTATGGATTAAAATTC
TGGCAGTGAAGTATGAGCTGAAGCATTCACACTTTAAATACCACATATGCTTAAGTTCTGTAATTTAGTGTTAAGTTATT
GGTCGACAAAGAATGTCACATGCATGGAAATAAAATTTGGAGAGTGAAACAATTAAGATATCCCACAAAGCAAGCTACTT
AAAGTTACTAGAGTCTTTATTAATGTGCAAAACATTCCAAGTTTTTTTCTTAGGGCTCTG
>M00285:128:000000000-BF978:1:1116:15270:10162_1:N:0:46
ACATGATTTTTAAAGGGTATATGTATACTCAATATATATTACACTGGTTTCCCCTACAAAGCACCAGACCTATATCAAGT
GTAACAATCTCCACATAATTGCATCAATTAACTATTTACAGAAATATATTTGCAATTGTTGGATATTTATATATAAATAC
TGAGTCAACTGCTATAAATGTAATCA
>M00285:128:000000000-BF978:1:1116:3782:10164_1:N:0:46
GACTTGGTTATTTGAACATGCACCACTTCAGAAGTAACATTACAGAAGAAAAAGGATACAGACGAGGCTGCATGGCCCTT
TGAGCCTGTTCAATAGTTTAATAAAGTCGTAGCCGTCTTGATCTTGGCCACTTTTCTGCCTGCCCCCACAACTCTTGACT
CATCAACAGAGCAAGTTTTTTTTCTTTATATTTTAAAATTAGTGTTGCTTAATATTTAACTTTTAACTATGATCTTTGAT
TCACTTGCATGTCTGCTTTTCTG
>M00285:128:000000000-BF978:1:1116:9823:10164_1:N:0:46
CGGTTTGCCACCCCTTGTCCTTCCGCCCCAGGGCCATGCGCTCCAGGTTCCGGGGGTTCCTGTTCTCGAACCGCGGCGCC
ACTATCCCGTTGCCCTCAGTGTCTGCGGCCGGAGACGGGCTGCTCCTCTGGACCAGGGCACGGGTCCCTGTCGGGGGGGG
GGGGGAGGGGGCCGAGGAGAGACGGGCACCCCCAACCCCCCCCCCACAACCCAGGGGGAGGGGGGGACCCCCCAAACCGG
CCAACCACGGCCAAATTGGGGGGCCAAACTGGCCACCCACCCAACCGAAACCAAATTTGG
>M00285:128:000000000-BF978:1:1116:7913:10164_1:N:0:46
TCAGGAAACATGGAACTGCAGGAATGATGGATTCAACTTTGTCAGGCAATAAAATGTATTGAGAACCTTAAGAAGGAAAC
CTTTTTTAATGACTGACACACAAACACAATAAAAGTTAAAGATTTCAAAATGCAACTATTAGAATCTGCCAGGAGCCTAG
TGTTGTGTGCAAAAGCAGGATTGGGGAGGGGGGGGGTGAATGGAAGCAGACACTCATTATCCCACCCTATTCCCCATCAT
AATCACTCAACAAAAATCTCAAA
>M00285:128:000000000-BF978:1:1116:21383:10165_1:N:0:46
TTGCAGTTGTTAAACGGAAGTAAACAAGTAACACTGGAAAATTGCCAGTGGGAGAATGTAATATAAAACTGGATGATTAT
TACATTATCAACAATGAATGCTGCTTCAAAGATTATCTATTAGAAAGATCATACAATCGTCTCATTTTTTTAAATCATTC
TGTCAATACATAAGAGGATATTAATCACATAATAAACACAAGCAGGTCATTAAATTTACTCTTAATTTAAATGAGAAACT
TCCTAATTGTTTATGGCTAATTAAAGATCTCACCTTGCTCAAAAATTAATAAGCAGTATG
>M00285:128:000000000-BF978:1:1116:11364:10166_1:N:0:46
CAGTTTCTATTGCGTATGTAACAAAATTCTGTGTCCTGTAACACTCCACAAACAAGAAGGAGCAACACTGACCAAGTTAA
CAGCAGAAGCCATTGATTTTCTTTGAAGCTCCTCTGATTCTATTCAAAGTTGACTCGAACAAAC
>M00285:128:000000000-BF978:1:1116:27435:10166_1:N:0:46
TCCAGCCACTGTCTGTAAGCAGTTTGTACGTTCTTCCAGTGTCTGCGTGGGTTTCCTCTGGGTGCTCTGGTTTCCTCCCA
TGTTCCAAAATACATACGGGTTAGGAAGCTGTGGGCATGACATGTTGGCGCTGGAAGTGTGGCAACACTTGCAGGCTGCC
CCCAGAACACTCTACGCAGAAAGATGTATTTCACTGTCTGTTTCAATGTACATGTGAGTAATAAAGATATCTCTTCTTTT
TACCACCTGTTATGCACACCAATGTCCTCATCAAACACCAAAGATCCATC
>M00285:128:000000000-BF978:1:1116:19429:10169_1:N:0:46
CTCAGTTTGAAATTTCTGCCCCTAACCTTGTATCTGTGCTCCTTTGTTCAAGATTCTCCCAACCATTTCCTGTCCAAGGC
AAGTTCTGGTGGAGACCTTTATTGCTGTCTGAATTTTTTTGGCAATGCATTTCCTGAAGTATTT
>M00285:128:000000000-BF978:1:1116:13316:10170_1:N:0:46
AACCAAAGTAATGAAAAGCATCCTTCATGATGTAAATCGTCTCTGTAAACCAATCCATCTCATTCTCATTTTGGTTTTGG
CCTCCTACACTATTCTAACAAAGCTCATGCAGGTTGAACAAATAGCTTCTCATCTTCTGACACATTACAGCCTTCGTGGT
GCCATACTGAATTCAGCAATTTCAGAGAATCAGCCACTCCAGCCTTCTAATCTTCATTCCCATCATCCAACTTCCCCCCA
TTCTGATTTCTGGTAATTTCACATGTATCCCTCCTAAATACATTTACCCCAGGA
>M00285:128:000000000-BF978:1:1116:22195:10170_1:N:0:46
CCTTTCGGCCCTCCCGAGTCCACGCCGCCCATTTTAAACCCCCAAATTAGCCTACTTGTACGTCTTTCAGAATGTGGGAG
GAAACCGGAGCACCCGGCGGAAACCCACGCAGACACGGGAGAACGTACAAACTCCTTACAGTCAGCGACGGGAATCGAAC
CCCGATCGCTGACGCTGTAACAGTGTCATGCTAACCGCTATGCTATCGTGTCACCCACTTAGGCCCATATCCCTCTCCTT
TCCTATCCAAGTACCTGTCCAAATACCTCTTAAACATTGTAAATGTACCTGCTTATACCC
>M00285:128:000000000-BF978:1:1116:20554:10171_1:N:0:46
GATATTCAGAGACATCCACAGCAGTGTAAGAGGTGGTCCGTAGTGTTCCATTGCTGAGGTGGGGTTAGAGTAGTACAAGT
TGGTTCAAGAAACTGATTGTTGTAGGAAGGTAGCTATTCCTGAATCTGGTGGTGTGGGACCTCCTGCCTGACGAAAGCAA
CATGCTTTTGTCATTTAGCTTACACCTTGTTATTTGTAGCAGCTTTCAGTA
>M00285:128:000000000-BF978:1:1116:5783:10172_1:N:0:46
AAACGACTCAGAATCATGAAATACATGCAGTACAATGGTTTTCCAGTCGATACTCCATGTCGTTAGTGTAAAAGGATACA
AATCAATGGATATAGCTTATAAAGCGTTGTTGAAGCCAAATAGGAAAACTGTTGCTCTATTAGAGAATAGCCTTTCAGAA
GTAAGAGGTACAGTTAAATCACTGTTACCAAACGACTGAGCATCATGAAATGCATACACTACAA
>M00285:128:000000000-BF978:1:1116:19471:10174_1:N:0:46
GATTCTTTTTGTGTTGTGATTCCACTGTCTACTTCAGGAGTGATTAAATTGTTATCTGCCTGCATTATAGCTGAACACAT
TTAGATGAAAAAAAAAATTATCATGTGATTTCACTGATTTTGTGGACATACATATTATTACTGGATGATTGGACTGCAGT
TTCAGGATGTAGCAAGTAAAAGGTTGCATTCAAGAGAGTACATGTCTGATTAAATCTACTTCATTCACAGCACAAAACTG
AAAGCT
>M00285:128:000000000-BF978:1:1116:26394:10175_1:N:0:46
TTGTCTTTCATATGGGATGTTTTGCCTAATCCAGTGGTGTGGGTGGATGTTAAGGATCCCATGATACTATTAGGAGGAGA
ACACAGCGTTCTTCCAGTAACCTGACCAACATTTCTTTCTTAACCTACCCGATTAAAAACAGGCTAGCTGGCCTTTCATC
TCATTGCTGTTTGAGAAGGAAAGTAACTTGAATTTCTGTCAGAATGTTCCAAAATTATTTACAGTCAGTGAATTACTTTT
GAAGTATAGGAGAAGTAGAGCAATGTAATGTGATGTAGCTTGTGGGTTCTTTCTGCATGG
>M00285:128:000000000-BF978:1:1116:15332:10175_1:N:0:46
GTGGTTGTAATCTCCTTCAACCTAACCATTATGTCCATTGCATGGGGGAAGTCTACCTCTACTGCTACTGTTTCGAATTT
ATTGACCTTTTAAAGAATGGCCCCTGATATCTGGATCCTTGGATTCTCAGCACAGAGAAACAACTTTTCCCTCCCACTCC
TCCAGGGATAGCTGATGCTCCCTTTCTCTGCTTATTGGTGTTCAGTACTTTTCCCACACTATACCTCCTCTCATTATTTA
CAGTGTATCTTGCTGAGTGTGTGCATCTGGGATTTTATTTGAATAAAAAATAATGATTC
>M00285:128:000000000-BF978:1:1116:21917:10176_1:N:0:46
AATGATCTGTAACAAAAATGTACCCTTAATTATAGTATTCATGCATTATTTTAATTATGTTTTTGTTCTTTAAGGAATGG
AAGATCTTTTTCCTGCAACGTTCATGTCATGCTTTTTTTTTGCCTAGAAATGAACAATCTGCCATTTTCTT
>M00285:128:000000000-BF978:1:1116:24327:10178_1:N:0:46
TTGTCACAACATCATGGGCTGAAGGTCCTGTACTGTGCTGTAATGTTCAATGTTCTAAAATTGGGTGGGAAGGAGAGGGG
AAAAATGTAGGTGGAAGGGAGGAGAAGTTAAAAGACAAAAGGGGTAACAGAGGAAAGTAAAAGAGGGTGTTAATGACAAA
AAACAAGATTAAAATAGAAGAGGGAGAGT
>M00285:128:000000000-BF978:1:1116:24977:10178_1:N:0:46
GATCTACACTCTTTCCCTACACGACGCCCTTCCGATCTGGACTACACTCTTTCCCTCCTCAACTCCCTTCAAAACGAATC
TACACCCTTTCCCTCCACCACCACATTACACCAACTCATAACACCAGTCCTTTTCGTCACCCTACTACTCACCTCCATTA
CTGACTCCTCTCTACCTCTTACTTCTCTTCTCTCCTCCGCTCGTGACTCTGTCCCTGAGTGCTCAATTCTATGTCTAACT
AATGCTGGATAAACTTAGTGAGAAGAACATTCACTCAGCTACATCTCAAGTGAACGACG
>M00285:128:000000000-BF978:1:1116:27992:10180_1:N:0:46
GATCTACACTCTTTCCCTACACGACGCTCTTCCGATCTGGACTACACGCTTTCCCTACACGACGCGATTCCGATCTGAAC
TACACGCTTTCCCTATACGGCACGCATCCGAACTGAACCCGGACCTTGCCCTAACAGGCCGAACTAGCAAACACTGAACG
CAAGATGCGTGACCGGGAGCAAGCTCGAACCCCGCCATCGTCCGCACAGAAGTGAGTGAGCAACAATAAATGTCGAGCAG
GAGCAGGAGACTGCAACCAACATAGAGAATTAGAAGTCACAGCCGGCGGGACCACAAAGG
>M00285:128:000000000-BF978:1:1116:17343:10181_1:N:0:46
TCCCTAGAACGATGGCCGATGTTTTCACGGTGGAAAATTTAGTTTTCAGTTTCTGGCAACAAATAGCCGAATACCGATCC
AAGGTGAAGGTAACGGTGAACCAGACAGAGCAGTCGGTGGATGCGTAAATCAGGACGGCGTGAATGTTACACACGGGGAC
TGACTCCAAGAAACCAAACGATTGGACGTTGGACATTGGA
>M00285:128:000000000-BF978:1:1116:2719:10182_1:N:0:46
CAAACTTAAAAACAGTTCTCCAACGACCTCTCCCTTCCCCCAAACCTCGGCTCCACCTGAATTAAAGTCATTTCGTCTCT
AATCAGCACTTCCTTTTATAATCTGGTTGTAAATGAAACCCAGCAGAGTTGGGTTTACTCCTTCATCTGTACATTCCCTG
ATGTGGAATATTGATGGTCAAAAATACAATGTTACCATCCGAACTGAATTAAATGTGCTTCTATTAATGCTGCTTCTGAA
CAACTTC
>M00285:128:000000000-BF978:1:1116:21490:10183_1:N:0:46
TTCTTCAAAAAAGTTCTATAAGACTCGTCAGACAGGACCTGCCCTTGACAAAACCATGCTGACTATTTCTAATCATGCCA
TACTTCTCCAAGTGTTCATAAATCCTGCCTCTCAGGATCCTCTCCAGCAGCTTACCCACCACCGAGGTGAGACTCACCGG
TCTATAATTCCCCGGGCTATCCCTATTCTCCTTCTTGAATAAGGGCACAACATCCGCAACCCTCCAATCTACTGGAACCT
CGCCCGTCTCCATCGACGGTGCAA
>M00285:128:000000000-BF978:1:1116:6739:10186_1:N:0:46
CATCTGTCCTTAATTGCACTATGCACTCCTTTAACAAAACACTTCAAATGTTCACTTCCCACATGCAGGATTTATCCAGC
CATTCCCTGTTTTGTTTTTACTGAAGGCAAACACTCATCTTCAGCTCTACTTAAAAAGGGGTCAAATTCTG
>M00285:128:000000000-BF978:1:1116:26498:10187_1:N:0:46
TTACAATGAGCATGAGCATGCACTGTTTGTCTTCCTGATTGTTTGCTGTCCCTAAATGTTAATCTCCAAAATCAATGAAG
GCAGCTTTGCCTCATATATATTAAATAGCAAATGAAAACAGAAAATGCAGGAAATACTTA
>M00285:128:000000000-BF978:1:1116:26782:10188_1:N:0:46
GAGGACCCCCATCTGCCAAATATTACAATCCTTGTCAGACTTTCCCCAACACCCCACCCTCAACTATTGAACTGCACCCT
TGAACACCCCAAACCTCCCAGCCAAACACAACTAACTATGAAACCTCCACCACTCATTTTCCCTGCAGCTGACCGTGGAA
CAATTCACCTCCCTGATGACCATCAGTGATCATCCCAGTGAGATCAACACCAATCAATGCAACCTAGAAAACAATTACTG
GAAAGAAAAAAATAACCTGATATCTTACTCTAGTGAAATAATTACTTACAAAATTAAATT
>M00285:128:000000000-BF978:1:1116:6901:10189_1:N:0:46
TTACTTTCCAGCTCCATCCTCCTCAATTCCATCCTCTTTTCCTCTACCTCTAGTTTCCTTTGCTCTGCCTCAGCTTCATG
TTTCATCCTCCTTTCCTCTGCCTCAAATTTCCTTTGCTCTCGTTCAGCCTCTATCTTTCTTTGTTCCCTTTCAGCCTCTA
TCTTTGCTAACTGAATTTGGGCACCATAAATCGCTTGTTCACTGCCAGGAAATTGTTTTATTACTCCCTCCTCAAACACG
TGCATCTTCACATAATGACCAGCTATTAT
>M00285:128:000000000-BF978:1:1116:25677:10189_1:N:0:46
TAAGATTATGAGAGGCACAGAGAGAGTAGACACCCAGTATCTTTTCTTGCAGGGTTGTAACGTCTGATAACAGAGGGCAC
GCATTTAAGCTGAGAGGGGGAAAGTTCAAAGGAGATGTGTGGAGCAAACAATTATCATTATTTTTTGACACACAGAGAGT
GGTAGGTGCTTGGAATG
>M00285:128:000000000-BF978:1:1116:7689:10190_1:N:0:46
GTTTGGGTTTCGGAACCTTAGCCGGAGTCTGCGAGGCCGCCACTACACAGGCGGAGGCCACTCTTCGCCCCCGACTGCAC
CAAATGACGTCTGCTGTGGCCGCGAGGTCACGCAGGTCGCTGAAATCTCCGTCGGCAAGGAGGGAGCGCATATCATCTGG
GAGTTGCTCGAGGAATAGCTGCCGGAACAGGAAACATGGCTGATGGCCGTCCAT
>M00285:128:000000000-BF978:1:1116:12509:10193_1:N:0:46
TAGCCTCCACCATTCCAGAGAGAACAACCCAAGTTTGTCCAGCCTCTCCTTACAGCACACTCCCTCTAATCCAGGAGCGT
CCTGGTGAGCCTCTCCTGCACCCTCTGCAAAGCTTCCACAACCTTCCTGTAATGGGGTGACCAGAATTGAATGCAATACT
CCAGATACGG
>M00285:128:000000000-BF978:1:1116:25484:10196_1:N:0:46
ATTTTTTGTCTGCGTTTATTGTATTTTCTCTGTTCTATATATGTCCACTGTTGTGTGAGTCTGGTGGAAACAACATTTTG
TTCCTCCGCGTGTTTTTATAGCATATGGGTGAATGACAATAAATTATAACTTTACTTGACTGTCTAATCTTCTCATGATG
AGTGCAGCTCCTACTGAACACAAGAAGTTCTGCATCAACAAGGACAAA
>M00285:128:000000000-BF978:1:1116:16259:10196_1:N:0:46
GGGGAAGACAATAAATTTATGTTAATCAGTCATCATTGACATTCCCAGGATAAGATCAGGGAAGGTATTAAGTGGCCATC
TCCTGTATTTATGTATAGTTAAAGTCGTATCCCTGCCACTTATCACATAGTACAAGACATACCTGTTTTGTCAGTTATTG
TATTCTGGTAATTATATGTCCAGCGAGCCATCCCTCAACACTGTAAGAACACTACATTTGGATGACTGGGGATTTGTTGT
CAGAACCCTTCAGACCATTCACCAGTATTTGAATATTCAATGATGTCCTGTCAGTTA
>M00285:128:000000000-BF978:1:1116:20839:10196_1:N:0:46
CACATAGAGTTACTTAGAAACCACTGACAGCCTGAAGAGATCGTGGCAAGTAGCTTGGAGGGAGGCAAGCACTGTTTATA
TCTTGCCTTGCAGACCAGCCACGAAAGTTAGCAAGACACATGAGCATTTGGGGTTGTTGTTTAAAAAGAGACTGCAATGG
GTGCTTAAGTGGGTTTATCCAAGGGAAATCAAAGTCTGGAATGGTAGCAGAAGGATAGGAAGATGGTTTGAGG
>M00285:128:000000000-BF978:1:1116:18832:10197_1:N:0:46
CTACAGCGTTTTTTAAGCTAAAACCATTCATTTGCCATTGTCTGCACATCCGCATGGAGTATCAACATGACAACAGTTGT
AGTCTATATATTTTATGGTGCTGAGTCGTTTGGTAAATGTTATTTA
>M00285:128:000000000-BF978:1:1116:7468:10198_1:N:0:46
AATCTACCTAATGCCACCAATCTCTGATCAGTACTATTATACCAAATGCCTCTAATCTCTGATTAATACTATTCTACATA
ATGCCACTACTCTCTGATCAGTAATATTCTACTAAATGCCACTACTGTCTGATAAATACTATTCTACCTAATACCACTAC
ACTCTGATCAGCACTATTCTACCTAATGGCACTACTCTTTGATAGTACTATTCTACCAAATGCCACTACTCTCTGATAAA
TACTATTCTAACAAATGCCACTAATCTCTCATCAGTACTATTCTACCAAATTCCGTTTCC
>M00285:128:000000000-BF978:1:1116:11205:10198_1:N:0:46
GACATCTGCAGTAATTTGCTGAAAAAGCTGTTTCACATTGTGCGCTCTCTATGACCTGATACATTGAGCAGATTGCATGC
TCTATTTATCTGACTGAGTGCAGATCCACCAGTACAAGTGACTGCCACACCCTCCACCAAGCTAAACATTGCCTCCCTCC
ACAATGCAGAGAACCCATGCTGCAGCGAGCAGCATCTACCAGCAACTGCCAAGACTCTGTTGACAGCTTCCACCTCACCT
CTACCCTCCATGATAAACCTATAATGTCTGCTGCTTAGAAGGACACTGGCAGGTGACAC
>M00285:128:000000000-BF978:1:1116:18942:10198_1:N:0:46
CAGTCAGGCTTTTATTATAAAACAGAAAATTTTAAAAATATGCAAAATTACACTGATTTTCCTCCAAGAAGTTAAAACTT
TTAACTTCTGGCCAACCTAATGATTTGCAAAACAAATTAAAATTCATTAAAATGTTGGACTTTTCTTTGAAAGGCCTTAT
TGGGGTTCTGAGTACTTAAAAGGACAATGTGCTGCCTTCAACTTAGTTTCCAATGATCTTCCATGATGCATTACACATAT
TTAATTGCAAATCTCTCTGTTTTGGCTCTTCCCTGAGT
>M00285:128:000000000-BF978:1:1116:22895:10200_1:N:0:46
GAGAATAACAAACATATATAATTAATTGAAAACTGCTTTCCAAGTGATGTTCTAACTTATGCAATTACATTTCAGAACAA
ATCAACAATAGATCTTTTGTAAAATTTTTTGCAGCAGTGCATGTTACTTTAAAATTAAAATTCTGTGAAGCTTTGCCCT
>M00285:128:000000000-BF978:1:1116:23515:10200_1:N:0:46
GTTAAAAAAAAAATTATAGGAATGGAATCATTGGCATCAGGTTATCAATCCACCTTGTGGTTTATTTTCCTATTGATTTC
TGATTTGTCATTCAAGTTCA
>M00285:128:000000000-BF978:1:1116:7435:10202_1:N:0:46
AATTAGAGTCATAGAGAGACAGAGCACAGGAACAGGCCCTTCTGCCCATCAAGGTCCAGGCTGACTGTCTATACTAATCC
ATCTATACGAGTCCTACATTATTCCCATTTTTTTATTCTCCCGACATTCCCATCAACTCCCCCCCCAGATTCCACCACTC
ACCTACACACCGGGAGCAACTTGCAGCAGCCAACTAACCTACCAGCCTGCACGTCCTAGGGATGTGGGAGGAAACCGGAG
CAGCCGGAGGAAACCCACGCGGACACGGGGAGGACATGCAAGTTCCACGCCAGAGAAGA
>M00285:128:000000000-BF978:1:1116:4347:10202_1:N:0:46
AATATTGGTATTTCATGCTGAAATTTTACATCAGTTAGCTCCGATAAAATTAGCATTGGAATTTAAGTCTGGTAATTGAA
AACAAAAGTACATTTTTAACCATGTGGTCCCTGTATGGAATGTGGACCCAGAGGAAGTGGTAGAGGCAGGTACAATACAA
TATTTAAGATAAGATAAGATGATGTAACTTTATTAATCATTTGTACATTGAAAGTGCATCTTTTGTGTAGAGTCTTCTGG
AGGCAGCCTACAGGAGCCGCCATATTTCCAGTGCCAACATGGCAAGATCGGAAGACACAC
>M00285:128:000000000-BF978:1:1116:24495:10204_1:N:0:46
GATTTGCTCAGCAATGAGGCAATTAGATTACCAGAAGTATAAGCTTCAAATGAACTTCCCTGAGTCTTGCCTCTAACTTA
GTTGGGTGGTGACTGAGTCGGACTCACTGGCTTCTCTTCCAGGGTTCTAACATCCCGATGAATGTAACAGCTGCCCTCAT
TAAACATGCATATGCATTGCAATGAATGCCACTTGGGCATTTCTGGTAAGCTGACATCTGGCTGTGTGTGTGAGTGTGT
>M00285:128:000000000-BF978:1:1116:16816:10204_1:N:0:46
GCATTCTGTTTTGAAAACGCTGTTTTAGCAAAATAGAAAATCTTATGATATATCAGAAGTAAACTTTTCTGGCTTGAGAG
GTACTGGCCAATTCATGTTTCCTATCGACTCAGCACCATGAAATACATAGAATACAATTGTTTACAACAAGTTACTGTGT
AGGTTTAGTGTACAAAGTGGCAAATCAATGCATACTACTTTTAAAAGGCTGTTTTAGCCACATAGATAATCTTATGCTAT
ATCAGCAGTTAACTTTTCTGGCTTTAGAGGTACAGGTTAATTCATGTTACC
>M00285:128:000000000-BF978:1:1116:10010:10204_1:N:0:46
AATCTCCATTAAGTGTGTGACCCCTTAGGAAAGTGAGTCCATCAGGATGTAAGAAAAACAACAGATTTGGCAGTAGAATA
GCCTAACATTATGTACCCAAAGATTGAACAGGATCAACCAGCTGCAGTGTTGAGCTATTATGTTCCAGTAAAGAGCCAAT
ATC
>M00285:128:000000000-BF978:1:1116:9688:10205_1:N:0:46
AGTACTCTCACCAGGTTCTTGAATATCATGTGGAGTGAATGAAGTCAGCTGAAGCTTGGCTTCCGTGATGGCTCAGGAGG
AAGCTGAGATGGATCATCCACTCACCACTTCTGGCCAAGCAGGCCTTTGAAGGATTCAGCCTTGTCTTTAGCACTCACAT
GCTGGGCCCAGCTGTCACTGAGGGTGGAGGAGTCCTTGGAGCCCCCTCCTCCAGATCGGAAGAGCACACGTCTGGAACTC
CAGTCACTCCGCGAAATCTCGTATGCCGTCTTCTGCTTGAAAAAAAAAAATACCACCAC
>M00285:128:000000000-BF978:1:1116:6154:10206_1:N:0:46
GAAATAGATTGAGTGAATGGGTGAAAACTTCAAATGGAGTTTAATGTGGCAAAGTGTGAGGTCATGCACTATTGACCAAA
TGGAGATAGATTGCAAATGATTGGCGTACAGAGAGATCTAGGGTTCTTGTGCATGAATCACAAAAAAGTTAGCAGGCAGA
TATAGCAAGTATTTAGGAAAACAGTTGGCCATTATTCCAAGGGGGTTG
>M00285:128:000000000-BF978:1:1116:8998:10209_1:N:0:46
GGTAGCAAACGTAACCCCACCATTTAAGATAGAAAGCCTGACAGCAGTGGTCGGGATTGTTGGAATCTATCACTAAGGAA
ATGGTAACAGAAAATAACACAACTGAGCAGTGTTAAATGGATTTATTAAATTGAAATC
>M00285:128:000000000-BF978:1:1116:21959:10209_1:N:0:46
TTATGTCATGCACTGTACTGCTGCTGCAAAACAACACATTTCACATCATATGTCAGTGATAATAACCCTGATTCTGATTC
TGACCAAATCAATTAACTTTGTTTTTATTGGTTTGAATTGTGTTCTTTCTTGTACAGTTTTTGCATAATTTATATTTTTC
TTCTGAATATTGTACCTCTCATGCTATATACTTGTGATGGTGCTGCAAGTAGGCACCTGTTCAGACTGTGCAAGTCAAGT
CTATTGGAGCCTGTGGGCACATACCACCAGACTTAAAGACAGCTTCTACCCCACTGTGTT
>M00285:128:000000000-BF978:1:1116:15426:10210_1:N:0:46
TTGTCCACTTTCACCTAATTTAGCAGTCCCACTCAAAGCGACCACAGCAGGTGCATGTGAGGAGAAAAAAATTCACAACA
GGAATGCGATTTCAATCTTGGGGATTAAGACTCATTGTTGGGAAACTGTGTAGAGAGCTCCTATTCTGCACCTGTGCTAC
ACCTAGCTTCAAAATGCTGGTCACTGTTGTTGGACACAGGAGTGATGCATGGATTTTCCTGTGTGATGCAATGAATCACC
TCCCACCAGCAAAAGTCAGGC
>M00285:128:000000000-BF978:1:1116:6938:10210_1:N:0:46
GGGAGGAAACAGGAGCACCCAGAGGAAACCCACGCAGACACAGGGAACATACAAACTCCTTACAGTCGGCGACGGGAATT
GAACCCCGAACACTGGCACTGTAACAGCGTCAAGCTAACAGCTACACTGTCGTGCCACCTATTCCAGTATTCTGTTTTTT
TTGTTCAAAGATACTGTGAACAGTTCAACTTACCACATTACAGAAAGAGGGTGCAGAGG
>M00285:128:000000000-BF978:1:1116:16164:10211_1:N:0:46
AGTTAGATCAGGTGACACTTAATTGGTACCTTTGTGCTTTGGAATCCAAATCTTCCACAGCTTTTGACAAATATTTAGTA
TTAGGCACTGGTTTTGGTTAATAAATTACAAATGTTTGAAACCACAGCTTGTCATGTTTCTGTATTGCATAAGCTGCAGT
>M00285:128:000000000-BF978:1:1116:17407:10211_1:N:0:46
CAGAGAGATGTGGACACAGCCCAACGCAGGCTACCCTGCTTGGACTCTGTGTTTAATTCTCGTTGTCTTGGTGAAGCATC
CAGCAGAATGAAAGTCCATACCGACCTGGGACATAGTTTCTTCCATCCTCTTCCATCGGGAAGAAGATGCAGGAGCTTGA
GGACACATATCTCAAGATATAAGGACCCCACTGTGATAAGACTCTTGAGCGGTTCCAATATACTGTGGAAGGACTCTGAC
CTCAGGATCTACCTTGTTGTGACGTTGCACTTCATTGCACTTCACCTTCTCTGTAGCTGT
>M00285:128:000000000-BF978:1:1116:2362:10212_1:N:0:46
CCTCCAATAATTTGCCCACCACTGAAGTAAGATTCACTGGTCTGTAATTCCCAGGGTTATCCCTATTCCCTTTCTTGAAC
AAAGGAACAACATTTGCCACACTCCAATCATCTGGCACTACTCCTGTAGTCAGTGAGGATGCAAAGATCATAGCAAAGAC
ACTGCAATCTCTTCCCCCGCATCCTGTAATAACCTTGGATAAAACCCATCTGGCTCCGGGGACTTATCTTTCC
>M00285:128:000000000-BF978:1:1116:16548:10212_1:N:0:46
AGCCCAGAAAACTGGCCCTTCAACCCAACTCATCCATGCCGAATAAGTTGCTGAACTCAACTAGTCCCATTTGCTTGTGT
TTGGCCCATATCCCTCTTCAACTTTCCTG
>M00285:128:000000000-BF978:1:1116:3072:10213_1:N:0:46
GATCCGTTTATTGATGGGACAGTACAAGATGGGGATGCTTCTGACACGGGAAGGATATGGCTAGTGGACGGAAGCAGGGC
TGGTGAAGACAAATGGAAGAGCGAGGAATGATCTGTTCAAATATCACAAAGGAACAAGAGCAGATGAGAAATGCC
>M00285:128:000000000-BF978:1:1116:16800:10214_1:N:0:46
TACGATCTATGTTAATGATTTAGATGATGGCATTGAGAATAACATTAGCAAGTTTGCTGATGATACAAAGTTGGGTGGCA
GTGCGACATGTGTAG
>M00285:128:000000000-BF978:1:1116:17047:10216_1:N:0:46
TTGCAGATCATGCATGAATTACAGATTAAATAGCTTACATTTTTTTGTTCAGTGATGACCATGTTGTGTATGGGTGTTCA
GATCAGCTGCGTTGTAATTTTGTTATGCAGTGTTTCCATGGAAAGCTCTGTGCTGGAATCCCATGAGGACCTAATGCAGA
TTCTTAAAGAAAAAATGCGGCTTGAGGGTCAATTGGAAGCTCTGTCC
>M00285:128:000000000-BF978:1:1116:15594:10217_1:N:0:46
AACGATTATTTCACTATACTCTAACCGCAGAAAATTTAATATGCTGCTTTAGTGACAGATGTCTTATTTACCTAAAACAG
CGTTATTAAGCTAAATCCATTGATTTTCCACTTTCTATACAAATTGCATGGTGCAACTATTGCAGACAAACTGTAGTTTA
TGTATGTAATGGTGCTGAATGGTTTGTTAACAGTTTTTTCACTGGACCTCTACCCCAGAAAAGATTATCGCTG
>M00285:128:000000000-BF978:1:1116:8546:10217_1:N:0:46
GATCTACACTCTTTCCCTACACGACGCTCTTCCGATCTAGACTACACGTATGCCGTCCTCTACTCGCTTCAAACAAAAAC
TTCACGTATGCCTTGTCCTCCATACAACCACTCAATCCTCACCAGGTGCCCCGGGGTGAGGACTTCTAATGTAAAAAACC
CAGAATTCAGAGATGCGTGGGGAGGGACCTTTGCAAATGAAAGAGGATAAAGGAACGACCGATGGTCTTCGGTTCAATAA
GAATTCGGCGACACAATAGCAAGATGAAGACGTGCGGAGAAGATGCTGAAGCTAATGACC
>M00285:128:000000000-BF978:1:1116:22268:10219_1:N:0:46
GTTACTTGTGTTTCAAATGTGGGACAAACTTGGAGTTTTCTCTGCAGAGTCGGAGGCTGAGGGGGCGACCTGATAGAAGT
TTATGAAATAATGGGAGGCATGGGTGGGTAGACAGTCAAAGTCTTTTTCC
>M00285:128:000000000-BF978:1:1116:4396:10219_1:N:0:46
ATAAACTGAGGCACATCTCAGTGTTGTTTCATAAGATAGAATGATCAGAATGAATGAACTCAACCATAATTGCCTTTAGC
TCAAGATCTGAGTGCAGGAGATGAGATAGGGATATAGGTGTTGATAAATTCAAAATGACAGGTGCATTTAGATCAGCCTC
CGCCATCCTGCTAACTTTGTGACTTTCACTCATCCCCCTTTTTTTTCCCAGATCTGGGCATTGCTGGTAAAGGCAGCATT
TATTGCCCCTCCCTAACTGCCCTTGAAAAGTTGGCTGTGAGTTGCCATCTTGAACTGTTG
>M00285:128:000000000-BF978:1:1116:8598:10220_1:N:0:46
CTTTCCTGTAGAAGGCAGAGGGTTATGGTGGAGGGAGTGCCCTCGGATTGGAGGGCTGTGACTAGTGGAGTCCCGCAGGG
ATCGGTTCTGGGGCCTCTACTCTTTGTTATATTCATAGATGATTTGGATGAAGGAGTGGAGGGATGGGTTGGTAAATTTG
CAGATGACACCAAGATCGGTGGTGTGGTAGATAGTGTGGAGGACTGTAGGAGCTTACAGGGGGATATTGATAGGATGCAG
AACTGGGCTGACAGGTGGCAGATGGAATTTAATCCGGAGAAGTGTGAGGTGGTGCACTTT
>M00285:128:000000000-BF978:1:1116:11261:10220_1:N:0:46
AGCTTTAATCCGAACTTTATAAGCGTACCTCCTGCTGCTTCAGCATTGCACTTCTGTCTCCCACTGTCATGACATCTGTG
CATTAAGGGCCAATTTGTTTCAAATCACATGTAGCTGTACTTAGTCTGGGAAGGTTACTTTACCAAAGACCTTTTAGAAG
GAGCAGAAATGTGAGGGATTTGTTGCATCAGCTTGTACTGCATTTAAACCCAGTTCACGGAGACTCAAGTCTGCTGAGTG
TAGTTTAAACAGTAATGTCAGGAAACAGTTGG
>M00285:128:000000000-BF978:1:1116:8407:10224_1:N:0:46
CATTTTTCCTTTTTTTAAGGTATTTATCTATCTCCCTTAAACATCTATTCTGGATTCTCTATCCCTTTCATGTTTCTGGC
AGAATTTTTCATGTCGTGACAACCTTTCTCATTA
>M00285:128:000000000-BF978:1:1116:29045:10225_1:N:0:46
TGGTGTCATCTGCAAACTTACCAACCCATCCATCCACTCCTTCATTCAAATCATCTATGAATATAACAAAGAGTAGAGCC
CACAGAACCGATCCCTGCGGGACTCCACTAGTCACAGCCCTCCAA
>M00285:128:000000000-BF978:1:1116:12557:10227_1:N:0:46
TAAAGGAACTCAATTTCTATCCACTCTCTGCTTCTGGTGCTTAGATGTTGGCAATAGACAAAATGTAATAAAACACTTAA
AGTTTACTAGCCTTGCCTGCAAACGTCATGGCAACCTTTAGAAATTTCAATCAATTGTTTGAAGCATGTACTTGTAATGT
CATTCAAAGTCCATATCAAAATCAGAATGGTGTTGAGGCATGTCTACCAAACTGTCTTGTTACACCATTGGGTTAAGTGA
TATTTTTCTTCCTAGTTCCAATTTTCTGTGATCTTTATTTGGTTAACTATCCTCAGATGG
>M00285:128:000000000-BF978:1:1116:2592:10228_1:N:0:46
AGAGGAATGAGTGATGCAATCTGGAACAGGGAGCCTATGCAATGCAGTAATAGTCAGTAAGGTCAGTTGCACCAGAGAAG
CCAAGGATTCCCTGTGGCTTCTGAACGTTGTTATCTGTTCAACCCTCGTCTCAGTGCAGTTGTACTTGTCCTGTGCGTGG
TGATATGGAGGAAAGGGATCTTGGTGCT
>M00285:128:000000000-BF978:1:1116:10430:10229_1:N:0:46
CCAGTTAGGTTTTGCACTCCTTCAGCATACCCACCTCGAAGTAACTAAATAACTTCTCTGCAGTGGTGTGGGGAGAAGGT
ACATGTTTTGGTGAAGCAAGTGAAATCGAATGCAGTGACTGCTTTGTGTCTGTCACTCGTTTTACGGAGGTATCTTGTCA
AATAGTGACACTGTTCCTTTGTAGTTTGGAATGCAGATGTAAACCGAGTCGTGCCAGAGTAAAGCGAT
>M00285:128:000000000-BF978:1:1116:25437:10229_1:N:0:46
GATCTACACTCTTTCCCTACACGACGCTCTTCCGATCTGAACTACACTCTTTCCCTACACGACTCCCTTCCGATCAGAAC
TACACTCTTTCCCTACACGGCTCGCTTCAAAACTCGACAACACAAATTTCCTCCCCGACACACGTCCCACTTAGTATAAG
AACATAGCGTGATGCAGGAGCAGTAGGAAGTTATGTGAACAGTCTAGAAGCGCAAGGGGAGAAAGAGGAAATCTAATAAT
CGTCTTATAGAGACAGTGAAGCGAACGAGAATGACGGAGAGACAGACAGATATGCAACG
>M00285:128:000000000-BF978:1:1116:18982:10229_1:N:0:46
GATTCTATCCTCTTTTGGAAAAGAAAATGGAAACACGTTTTTAATATTATTTCAACTGTACTGAAGATTGATTTATAACC
TCACCCTATCACTGCAATTTTTGGATTACCTTGGATAATGTCGGGCCATTGACCTGCTTCTGCTGATCGTATGATTGCCT
TTGTTACATTAAAGCGAACTATTCTGCTGAAATGGAAGGATCCAACACCCCCAACTACCTTTCAATGGTTCTCTCAAACT
ATATCATGTTTGAACTTGGAATAAAAAGTTGTACAGTTGATCCTTCACTTACATTCGA
>M00285:128:000000000-BF978:1:1116:6059:10230_1:N:0:46
ATTGTATTCTATGTATTTCATGGTGCTGCATCGATTGGTAACATGAATTTGATTGTGCCTCTTCACCGTAAAAAGTTAAC
TGCTGATATATCAGAAGATTGTCCATTTGGTTAAAACAGCGTTTTTAAAGCAGTATGAATTGATTTGGCACTTTGTGCAC
TAAAACTAAGGAGTAAGTTGATGAAAACATTTGTAATCCATGTATATCATGGTGCTGAGTCGATTGGAAACAT
>M00285:128:000000000-BF978:1:1116:28734:10230_1:N:0:46
GAAGTCAATTTTATCATTAACATATTGTAGAACCATAGCAGGTTATAGCACTTATTTAATCTAATCCATGAACTCTGTGT
TGACACCTTACTAGATCATGTCCA
>M00285:128:000000000-BF978:1:1116:20426:10232_1:N:0:46
GGAACAGCACCGTGGGCATCATGAGCATTAACTAATCAGTTGTGCATTATGCAAATCACAGCTGTCCTCTTTGTTTCATC
TTTTTTTCCTCTTTGACAACAGCCAGCAGTGCAAGAGGTTACTGCAATTTAACAAAGTGGTTGTATTCCCCATGGTTCAT
AGATGATAAATTGCACCTGCATGGTCCTATATCGATGCCACCACTGACAACAATAGTACAGGATTTCATTCATTCAATGA
GCAATTCATTGCAATGAGGAGCCCCACCTTATATAAGTCAATATTAACTTGTCTGTTGTG
>M00285:128:000000000-BF978:1:1116:24647:10233_1:N:0:46
ACTTTCTTCCAGATTATTGTATGTCACTGACAAATTTTAATACAAATATCTGATTATGTTTACATCTAATTTTATTGGAT
TATATTTTTGCAGCAATAGGATTTATAGTTTCAATCATTGTGTAAGTAATGGAATTT
>M00285:128:000000000-BF978:1:1116:25992:10233_1:N:0:46
TTTTCAAGCTGCATTTATAAAAATATGGGCTGAGATGTCAACTCTGATCTAGAAAACATACAGATTAAAGCCTAAAGGAA
ATGTGAACATTATGCAAGCAGTAGTTTCTAGTTTAAACAAAGAATTTTAGAAGTTCTGGATAAAAAGGACCATCCAACCC
CCCACCACTGTAATGTTTTTGAAAATGTTTGCAGGCTTGGTACTGTCATCTATTTTAAATTATACAAATGGATTTCCAGT
GGTGGGGCAGGGTGGGTTTAATCCTACGGGT
>M00285:128:000000000-BF978:1:1116:20989:10233_1:N:0:46
TACTGATCTTCATCATCTTTGGTTGTAACTAAGATGTCCTTGAAAGCCCTGGGCAGGTTGCTTGTCCCTAAACTGGGTTT
GAAAAACAAGGTGAATGGATAAACTTATTGAAAGGTGTGAATTCTACTTTTCATTCTTTTTTATTAAATTTCAAATTAAT
ATACATGACAATAGTAAGTGATATAACGAGATCATAATTACAATAAGAAGTTAATGTATAAAAAGACAAAGAATTAAATA
TGTAATCTGAACCTCCCA
>M00285:128:000000000-BF978:1:1116:27349:10235_1:N:0:46
CAACTGATTCGTGCCGCTCGTAAACGTGGAATGATTCAATTTAAACAATGGAAGTTTCGATTTGTTGAAGACTACGCTCC
AGAAGTTATGAAAGAAAGGATGACCTACAAATCAATTATAGCTTGTCTTTATCAAAGCAATTACCATCCTGCTCTTTTTT
TTTTCCAGCAAAGCTCAGAATTATACGACCTTATAAAACGCGCAGGTGGTTCAAATCAATAGCAGAAGCTAAGAAATTCT
AGTCAGATTAGCTCTTAATTTTGGCTGTTAAGAAATCCGCTGGCAATTCACTGTTTCAAT
>M00285:128:000000000-BF978:1:1116:5753:10239_1:N:0:46
TGGAGAGTCACCTGGTACCAACAGGCTACAGTTAGGACAAAGGGGTATGGAAGCTGAAAAGCCAGATCCATGGACAAAGA
TGCTACACATCAGTTCTGTCCAGAGAACTCAGATGTGGACTCCTAGTGGGACGTATATATACAGGAAAGCGGCAGCTGAT
GCATAAGGAAATATTTGTTACATTTATTGGGGCATGAAGCAGGGGGGACCCATTTCTGCCCTCTTCCAGGAGTACAATAT
TCCTGTCTGGAAGTGGTACACAGCTCAGTGCCAGCTGATATTAGTGCTTGCTGGTACAAT
>M00285:128:000000000-BF978:1:1116:15657:10240_1:N:0:46
GTATAATTGTAACAATGCTTCCCTTTTTCTAAACTCCATCTCTGGTACTGTTTGAAAGGTTATTTGGAAGCCTGGGTAGA
GAGATGTAGAAATTCCAGTAATTTAACCATGCACTCCAGCAGCCAGCAGGAGTTGTCAAAACCTCAATTCAGTA
>M00285:128:000000000-BF978:1:1116:20259:10240_1:N:0:46
CTTTGCGAAGTCCCCCGAGTCGAAACACAAATGGCCTCCGAGGTTTACCTTGATTTTTAAGCTGCCCCCGCCGCGCCTGC
GCAGACCAGCCCCCACTCAAGCACTTAAAAACTTTTACAACCCTACTTAATTAAATGGAATCTAACCCCTACTCTTAAAG
CTTTAAAAAATTCAACTGTATATCCATCAGGACCTGGTGCTTTACCAGATTTCATTGAAAATATCACATTCCTTATTTCT
TCTTCTAAGATGGGATCATCTAATATAGAACGTTCATTTAAAGAAAGTT
>M00285:128:000000000-BF978:1:1116:4848:10241_1:N:0:46
AGAAGTGAGATTAGGAGGATTGTTCTGCAGATGAGCAGGAAAGATAAAGGACTAAATTGACTGTAATTTTTTTGTTGGGT
GTTTTCTGTTTTGCTTTGTGGGCGATTATAGTGTAGTTGGATCAGATACTATTGTATTTCCAGTCCAACTAGAAAAATAT
CTGATAGGCTGCTGTATATATTTTCTATCAAACTACCGCTAGGCAGTTCTCAAGTCTAAGTCTTAGCAAGTCTTCCTCCT
CATTTCCTATGAATACCAATCTATAAACCTTATAACAAAAGCAAAATCTATATTCATA
>M00285:128:000000000-BF978:1:1116:17082:10241_1:N:0:46
AAAGATTTGTCAGACAGGATTCCTCATGCACAAAGCCACATGGATTTGCAGGAATGTTTCAAAATTATAACTGATTTTAA
AAATGTTGATAGTTTAAATTTCAGCTTCTACTTTAATCATATGTATATATTTTATTTCTTCTTTAGCTCTC
>M00285:128:000000000-BF978:1:1116:20625:10242_1:N:0:46
ACACCAAAATCTACTGCAAATGAGAATCAAAAACTTAATGGGAAAGAGAAACATCTGAAATAACACTCATCTCTACTCTT
GCCAAGCAATATATTGTGTATTCCAAAACTTCCACTATTTGAAAAAGTACACATTTTATTTTGTTGGCTGAAGAAAATAT
CAATTTTGTGTCTCCAATCCACATTTAACCCCGGAATGCACCTTATGCTTGTTAACATTCCTTTTCCACCAGACACATTT
TTCAAGTGTTAAACAAAAATATCTGAGTTTATTTCATGCTACTATCAAACCGTTAAATAT
>M00285:128:000000000-BF978:1:1116:29007:10242_1:N:0:46
CTGCTTTTTCTCTTCGTTTACCTGCAGCTCTGGTTGGTCTTGCACTACAAGCACAAGCGCTTCAGTTACCAGACCGTATT
TTTGTTTCTCTGTCTGCTCTGGGCAGGGTTGAGGACTGCCCTCTTTTCGTTTTACTTTAAAAATTGTGTCCATGCCAATC
AGCTGGAGCCTTTGCCTTACTGGCTGCTGTATTGTTTTCCTGTGTGTTTGCAATTCTTCACGTTGTG
>M00285:128:000000000-BF978:1:1116:5183:10243_1:N:0:46
GAATATAGAATTATGGATGTTGTGTTTCATTTACTTATGATATTACTGAAACCACACCTGGACTACTATGTACAGTGTTA
TTCTCCTTATTTAAGGAATAATGTTAATAGATGGGAAAGAATTCAAATTAAGTCTATGAGACTTAATACAAGATGCTCAA
TCCAGGTATTTGGAAGAAAAGTTTAACAGGCTAGGCTTATATTTGCTGAGTTTAGAAGAGTAAGAGAGAACCTAAGATCG
GAAAGCACACGTCTGAACTCCAGTCACTCCGCGAAACCTCGTATGCCGTCTTCTGCTTG
>M00285:128:000000000-BF978:1:1116:22228:10246_1:N:0:46
ATGTTGCTGATTCGTTTGGTGACAATTTTTTCACTATACCTCTATCCGCTGATAATGGAATCGCTGCTGTAGCAACAGAT
GTCTTATTTGGTTAAAACAGCGTTATTAAGCTAAATCGATTGATTTTCCACTTTCTACACAAATTGCATGGTGCAACTAT
GGGACGACAAGTGTAGTGTATG
>M00285:128:000000000-BF978:1:1116:17974:10246_1:N:0:46
GAACTGCTTTGTGCATCCAATATTTAAGATAGTTTATGGAAGCTTCCTGTGAATAGAATTTTTGAACTTTTTTCAAGTTT
ATTTGCAACTAAAAGGAAGGAAAACAATAGGAAGAATTTTAAAATTTAAATTGATAATGGTTTAAGTTGATAAAGTAATT
GGTTTTTAAAAAAATAACTGAATGTCAAGTGAATAGGATCATCAAATGATTGAATTAGCCCGATAAAGGAAGACATGGCA
AGGGACTTCAGTTCTGTTGAATATACATCCTGTTTCACATGGAAAAACCCAGGATGCTTT
>M00285:128:000000000-BF978:1:1116:8169:10247_1:N:0:46
GAAAATCAATTACTCAAAACTGGGAGTCAGTTTTATACATGGTGATAAATCTGGTAAATTGTTGGTAAATAGCTGCTTCG
ACTAAATGTCAGATTATTAAAGTCCATATATGAAATGGTAGTTACACAGCAGACCATGATCAAATTAATAAAATCTTTTC
AAGAACGTTATACTTCTTTATATCAATCAGAATTTCCTGAGGATTCTACATCAATGCATGAATTTTTAAGGAATTTGAAG
ATTCTGAAATTATCACTTAATGGAAGTTTAATATTAGATGCACCCATTTTGGAGGAAGA
>M00285:128:000000000-BF978:1:1116:27156:10247_1:N:0:46
AATTAAAATACTTATTTCTATGTGATAACTACTACTATATCAGACTTCCGTCAGCAAAAGCACACACTAATATCCTGTGT
ATTGACAGCTGCATTCCACACA
>M00285:128:000000000-BF978:1:1116:28390:10249_1:N:0:46
ACTGCAGATGCTGGAATCTGGCGCAACACACAAAATGCTGGAGGAACTCAGCCGGTCAGGCAGCATCTGTGGATGGAAAC
AAACACTCATCGTTTCCAGTCCAGACCCTTCATCCAAACCTTCATCCTGATGAGGGGTCTCGACCTGAAGTGTCGAGTGG
TTATTTCCCTCCGTGGCTGCCACCTGACCTGCTGAGTTCCTCCAGCATTTTGTGTGTTGCTAAGTGAGAAAACGACATAG
TTTCAAGTTGCAGAGATGATAGGGGAAGGATGGATAGTTCAAAGGGAATATCATT
>M00285:128:000000000-BF978:1:1116:29355:10250_1:N:0:46
TTCCTGCCTAATGCTCTTGTAGTTTGCCCTGCTCCAATTTAATACTCTCCCACCTAACAAATTCTGCCCTGCCTCAGCTT
CTTGCATTAAGGAGGAACCCGTTCATATTAGGGAAGTTCAAGTCCCCCATGACAACCACCCTGTTGATTTTACACCTTTC
CCTGATCTGCCTGCACATCTGTTCCTCAATGTT
>M00285:128:000000000-BF978:1:1116:10230:10250_1:N:0:46
CATTTATTTAAGTGTACCTTTTACTCTTGAGAGGTTAATCGCTGATATAGCAATAGATTTCCTATGTGGCTAAAACAGCG
TCTTTTAAGTTAAAACCATTCATTTGCCACTTTCTACACATCCTCATGGAGTAACTAATGGAGATCAATTGCAGCGTATG
TATTTCATGGTACTGATTTGTTTGTTAATAGTTATGTAACTGTAAGTCTTACCCCTTAAAGGCTAATCGCTCAGATAGCA
ACAGATATCCTATTTGGCTAAAACAGCTTTTCGTCAGCTAACTCCATTGAT
>M00285:128:000000000-BF978:1:1116:18872:10251_1:N:0:46
CCAGGTTGGGAACTAGTGCTCCGGGAAAGGTTTAAAGTCCATAGCATTGCATACCACTAAGGTATAAAACACTTGAGAAA
TTAGAAAAAAAAAGTGGTTAATTTACATTTTAAAAATGTATTGAATATTGTCACTATTTTTCCCTGTATGAGAATATATG
CAGTGCAGTGAAGTAGCAGTGTTTGCATTTT
>M00285:128:000000000-BF978:1:1116:12620:10252_1:N:0:46
ATTTTTGCTGTACTGAGAATGTTATTTTAAAAGATGTGGGAATTAATTAAAAACCTGACTAACAAAGCAGCAAGATGGGA
ACAAATCGCCAACAGAAGGCCTGCTTTCTCTCTTGGTGGACAATACTGTTAAACAGCCTGCTACACTTTCCAACGTGATT
GCTTCAATCAAAAAAAAATGCAGAGTGCAGTCTCCTCGAGGACATGCAAAATTCCATTCCAAACACTCCATTATTTACAT
CTGAGCAAAAAAATAGATCACCAAATCAACCACGATCTAATGAACTGTGTTCTACTTCTT
>M00285:128:000000000-BF978:1:1116:16526:10254_1:N:0:46
TGCAGTTACACTGGGTTAGTACAGAGTGCATTCAGGTAGTACAGTAAAAACAATAACAGTACAGAGTAAAGTGTCACAGC
TACAGAGAAAGTGCAGTGGAATAAGATGCAAGGT
>M00285:128:000000000-BF978:1:1116:21079:10254_1:N:0:46
AAACAAGATATTAAAATTATTAAAGCATGACAAAGTATCCAGAGTTATCCTACAAATGGAAGAAAGCAAATCTACACAAA
TGATGCAAATTATCTGAAATTCAAAATATTAGGCATTAAAATGCATGTATCATAATCAAAGTTATAAATGTATTTGGATG
GTTAAAATCACATTTGAAATAGATTTCAATATGTTATCATAAATATTTTAACTGTGTTTAGTACAAGCTGAGACTTGTCC
CAACAGATTCAACTTGACACTGTTAAAGTTCAAATCTCTACTTTTTGTTCTTTACCTCTG
>M00285:128:000000000-BF978:1:1116:25367:10255_1:N:0:46
GAGGTAGGGTTTTAAACACAGTAGTGGGAGCCTGAAATGCACTGCTGGGGGTGGTGGTAGAGGCTGATACAATATGGAAA
TTTAAGAGACTCTCTTAGACAGGCACATGGATGTAAAAAAAATGGAGGGTTATGGACTGTGTAGGAGGGAAGGTTAGGTT
GATCATGGAGTAGGTTTTTATAGGTTCGTGAGTTGAA
>M00285:128:000000000-BF978:1:1116:17765:10256_1:N:0:46
TCCCATGCTCCGTAACCTTGAACATACAGGGGGACCCCATGCCCTGACTCATCTCGTTCCAACTCCCATTCAACCCTCAC
CCACTGTGTTCACCGATGTACTGGGATGAAAGGACAAGCAGAGCAAGATAGCGCTGGAGCGTGGTGATATGTTGCAAGCT
GCTCTCTACAGATCTACTCATTACCCTTACTATAATTGTTCTATGCTTTTAAATTTA
>M00285:128:000000000-BF978:1:1116:2811:10257_1:N:0:46
TATGCGTGTGTACCTTTTAGAAGTGAGTGTATAGCATGTGGTATGACTCTGATACATGCACTACTTAGTATCTTCATCCA
AAGTCCACAGCCCTTTAGAACAAAGTTCATAAGACAAAAACCACTGACACAAAAGATACTATTCTGGAATCCAACTTCAG
TCTGGCAGAATTTCATCATCCTAACCCTGGCCTTATACTTCATTTTTTATTTGGTCTTGGCTTGAGAGATTCATGTTCAG
TGTTTCAAACTCAACTTAACATTACATTTCAACTACACCACTTCACAACTCCAACTAAA
>M00285:128:000000000-BF978:1:1116:13540:10260_1:N:0:46
GGCTCACCTTGAAACTCACTGGGTTCATTAGAGAATTTGTACTATGGTGTAATACCTTAGAAGAAAAAAGAACTAAAAGT
GTGTTAGGGTATTTATAGGGATAACATCCAATAATCTCGAATCTACCAGTCCAGCATCAACAAAGTCCCGAGAGTGCTGA
ATTAATGGAGTTTTACTTTGTTCTTCATTTCTCAGATGGTTGTTTATTTTCTCTCTCAGTCCTGGTTTTGAGGATTGTTC
AGTAATTTCACAAGGCCATATTCCCTCCTCTCCACCTCAGGCACGTGTGTAGCGCTTC
>M00285:128:000000000-BF978:1:1116:23193:10263_1:N:0:46
AAAATAATTTAAATTTGGAAAGAAATAAGGAAACAAAATTAGTTGAAGCAACTATAAATACTCAAGTACAATTTCAAAAT
CCATAGCCTGAGAAGCATTGTTGATAAAGAGGAGGATCGTGATAAAATGCACGAAATCATTTCCCCAAAATAGCTGATGT
TGAACTGTCTGGATTGATCTATATAACTGCCAAGAAGTTTGAGACTCACGTACAGCTGATC
>M00285:128:000000000-BF978:1:1116:20164:10263_1:N:0:46
ACTCTATTATCACCCCTTGAAAGTCCCTTCTCATGTAGTCTAGTTAAAAACCATTGTAACTTAATGCTGTTCAAGTTTCT
CAGAATATCTACATGTTATATCAAGTGGGACATCTGGGATAAATATTGCAGTACGTAGATAATATTCATGACCTTTCCTT
GATGGATCTTATATTAAGGAAAGGAAAGGGTTTTGCACAGCTTTACTTTGGGAGATTCAAGGCCAAAATGTCCAAGACCC
TGCACACTGCCAGCATCTTGCCTAAAGCTGTACCCTCCTGAGAAGGTAATCATGGTATC
>M00285:128:000000000-BF978:1:1116:5094:10264_1:N:0:46
GATGTAATGGGAATGCATCAAATCAACGTATTCTGCTTTCAAAACGCTGTTTTAGCCAAATAGATAATCTTCTGATATAT
CAGCAGTTAACTTTTCAGGGTAATGAGGCACAATCAAATTCATGTTTCCAATCGCCTCAGCACCATGAAATACATAGAAT
GCAATTGTTTTCATCAACTTTCA
>M00285:128:000000000-BF978:1:1116:16731:10265_1:N:0:46
AAATGGCCAGGTAAAAAAACCAATATTCTGCTTTTATGCCACTTTGTGGTACATGGCCTGTTTTCTATTGTCATTGTAGA
GATGGTACCTGCAGTTAGACACCATTACGCCTGGAAGTCTTGAATCATTCCCGAAGTATTGATAAGGAAAATGAAGAACT
TGTAGTCACCCACGGAGTGTAGCTCAAAGAGAGAGAGAAGACTCAGAAACGTGGTGACTAGGTCAAACACGCTTTACTGA
GAGATACAAAACGCGTGTGCACGTAAATACCCAAAGGCCTCTCCGGCGGACGAGATGTA
>M00285:128:000000000-BF978:1:1116:22033:10268_1:N:0:46
CAACAGCCACTGGCAAGACAATTCTACCTTCCAAAATCATACCCCATTCATATTAGATTTACAAATACATGCAAAATAAG
GACAAGACCAGAACATATGTGACAAAGAAGCCACGTTTGATTTACATCTGTCACATATAGGGTTTATACGATCATAAAAA
CGAGCTAGCTTATCTTTGGACATATGGGCCCTGTGCACAACTTTAAACTGTA
>M00285:128:000000000-BF978:1:1116:14160:10268_1:N:0:46
ATAACTGAATAACTTACTTTCAAGGACTTACTTAACATCAGTGTAGCAACATGTTTTGTCATAGTAGCCATACAATTTGC
TTTAAGAATGCAGCTTTTAAAATGTGGATATTGTGCAGTGATTACTGTCCAATTATTTGTTTGTGGACACATAATAGAAT
GTGCTGGTCAGTCATGTGA
>M00285:128:000000000-BF978:1:1116:7164:10269_1:N:0:46
AGAGTGGGATGGTGGGAATTTAAAGTAACAGACAACCAGATGCTCAGGGTCACTCCTTCGGCCTGAACACGGGCGATCCA
CCGAGCGGCCACCCAAGCTGTGTTCTCCAATCGAGAGGTGACCACATGTGAACACCAAATGCAGTGCACCAGATTGGAAG
TGGAGGGTTTTAAATCTGCAATCCTACCATGCAGAACAGTAGGATCTGGCCACTGTCTGTAAGGAGTTTGTACGTTCTCC
CCATGTCTGCGTGGGTTTCCTCCCACACTCCAAAGAAGTACAGGTTAGGAAGTTGTGGGG
>M00285:128:000000000-BF978:1:1116:13328:10271_1:N:0:46
GGCAGTCCATTGCAGATAACCACCTTACTCCTCTATGAAAAACGCACCCTTCAAATCACCTTTAAATGTCTCCCCTCTCA
CCTTAAACCTGTGACCTCTGGTTCTGGACTCCCCTCCCTTGAGAAGAACACTATCTATCCTATCTACTTCCTCGGTATCC
TATACAGCCCTATAAGTCACCCCTCAAGCACTGTCAGATC
>M00285:128:000000000-BF978:1:1116:12659:10272_1:N:0:46
AATGCTATGTTAGCATTCATTTCAAGAGGTATAAAGTATAAAAGTAAGGAAGTGTTGATGAAGCTCAATGGGGCACTGGT
GAGGCCTCATTTGGAGTACTGTGTGCAGTTTTGGGCCCCTTACCTTAGAAAGGATTTACTGATGTTGGAGAGGGTTCAGA
AAAGAATTACGAGGATGATTTCCGGAATTAATGGGCTTACTTATGATGAGTGTTTGTCGGCTCTTGGACTGTACTCACTG
GAGTACAGAAGAATGAGAGGGGACCTC
>M00285:128:000000000-BF978:1:1116:20471:10276_1:N:0:46
ATTCATAGTATTGCTAAACTCCAGTGATTAGGGTTGTTAGTTGGTTCAAGAACTGAATGGTTGAAGGGAAGAAGCTGTTC
CTGAACATGGTGGTGTGGGACTTCAGGCTTCTGTACCCCCTGCCCGATGGGAGCTGCGAGAAGATGGCAAGGCCTGTATA
ATAGTCCTTGAGGCAGCACCTCCTGTAGATACTAATGGTGGGG
>M00285:128:000000000-BF978:1:1116:5817:10276_1:N:0:46
ACCTCCAACAGTGAGTGCTTCAGCCAGCAGTTAAGTGCTGCGCTACACTTTCCATAAATACCTCAGTGGAAACAACACAG
GCAGAACACCATTATAGGATGTTTTGGGGTAGCCGTGGCAGGTCACTCCAGAAGGGTTGAGATACTCGGTGAAGAAGG
>M00285:128:000000000-BF978:1:1116:2522:10277_1:N:0:46
CTGTTCAAAAGATGCAAAACAGTTATCAATGAATAGATCACGAAAGCAAACTATTCCCTTCCTTTTCCATAAAGAAAAAG
CTGTATCTAGTCTAGATGGTTGAAAAAAAAAATTAGATTGTATAGGACTTGACAAAACAAATTTAGTCAATCCAAAGAAT
TTACGAAATTGAAGCCATATTCATAATGTATGTTTAATGATTGGGTTAGTCATATATTTACTTAATTTGGTAAGTGCAAA
AGGAAGTTCAGCTCCTAAAATAGAGAATAACGAAAATTCAAGTGTTGATTGATACTCA
>M00285:128:000000000-BF978:1:1116:17503:10277_1:N:0:46
GTCTACTTTCCCTCTCCTGAATAATTTGCCTCTCCTGAAAATGAGACAGAATAATTTGCCATATAAGTGCATTCTCTTTT
GCCCTCTTTAAACCCTCAAGTTTGTCATCAGTACACTTCATTGTTCTTCTCTTTCCAGTTCTTTTCTTATGGTCTATTTG
TGTGTGTGATGCCAATGGAAGTCTAAATGTTGGGCAGAACACAAGGTAAGCTTCCTGCAGGACTGCAGTCAGATGCCGGC
ATTGGTTACGTCTGGAAGAGAGTTACGTCTGGAAGAGAGTTACGTCTGGAAGAGAGTTAC
>M00285:128:000000000-BF978:1:1116:12869:10277_1:N:0:46
GAGAGGCTGTTTTGTATACCATAGCTGAGTATTAAGCACCATAATGTAAAGAAAGTTGTTTTGCTAATTAATATTCAATT
GAATGTTGCAATGCATGATTAGGATGCTAAAGTGGATCTAAACACTTATGCAGTTGCTTGCAGCTTCTGTCTGTTTGGTA
CAATGCCTCAAATGTCAAGGAAATCCAGCAAGTGGAGAAAAGGTATTTTCTTCCTGCCTACCACGC
>M00285:128:000000000-BF978:1:1116:10098:10279_1:N:0:46
ACTGCACTTGGAATATTGTGTTCAGTTCTGGTCGCCGCATTATAGGAAGGATGTGGAGGCGTTGGAGAGGGTGCAGAGGC
GTTTTACCAGGATGATGCCTGGATTGGAGGGTATGGAATATAAAGAGAGGCTTAAGGTGCTAGGGCTCTACTCATTGGAG
AGGAGGAGGATGAGAGGGGACTTGATAGAGGTGTTTAAGATATTGAGAGGAATAGATAGAGTTGATAGTCAGCGCCTCTT
TCCCAGAGCGCAGATGCTCAAGACGAGAGGACATGCCTTTAAGATAATTGGTGGAAAGT
>M00285:128:000000000-BF978:1:1116:2394:10283_1:N:0:46
ACGCTACAGTCCAGACTTCAGTAGGGAGTGGATCTCCTGGTTCATCCATGGTTTCCAGTTTGAGAACACCCAGATTGTCC
TCTTTGGTACACAGTCCTTGACACACTTACCGACAAGGTCCACGTTGGTGGTAACATATTCATCCAGGCTGAAACTGGAT
TGGGAAGAACCACCCTCATTCCTCCCCCCACCGCCCACTCCCGGCCCTCCCTATGCTCTCT
>M00285:128:000000000-BF978:1:1116:14424:10284_1:N:0:46
CCAGACATGTATGAGATAATGCATTTTGGGTCATCTAATACTTACAATAAATGGCAGGGAAATTAGAAGTTTTGATATAC
AGAGAGAACTTGGGGTGCAAGTTCATAGTTCCCTGAAAATGGTGCCATAGGTAGATATGATAATGAAGAAGGCATTTAGC
TTGCTTGCCTTCATAGTATAAAATTTGGACATCATGCTGTAGCCGTTGAAGATATCGATAAGGCCACACTTGGAATATTA
TGTGCAGGTATGGTCAATACATTACAGAAAGGATGTGGTTGTGCCAGAAAGAGTACAGGG
>M00285:128:000000000-BF978:1:1116:4656:10285_1:N:0:46
TAAAAGTACCTCTTACTCCTGAAAAGGTAATCTTGATATATCACCAGATTAATTACTAGGCTAAAACAGCGTTTGTTAAG
CTAAAACCATTGATTTGCAGGTTTCTTCACAAAACACATGGAGTATCAACAAGAAAACAATTGTAGTGTAT
>M00285:128:000000000-BF978:1:1116:13390:10286_1:N:0:46
TGTGGCGTGGTTTCCTTCTTTTCTGGAAACTGTGACCACCACCCTTAAGCCCCCCGCAGCAGTAGACCTTCGTCTGACAA
CGTCTGTTCCAAAATTCTGAGCTTGAGACACGACTTCAAAAATCTATCAAAT
>M00285:128:000000000-BF978:1:1116:18642:10287_1:N:0:46
TGCATTTTATATTTCTCATGCAAATCAAGAGTATTAAAAACCATGCAGCTGTATACAATAATTAATTCTTATGATCTTGG
TTGCATTGATAATATATTTAAAAACATAGGGAGAAAGGGTGAGAAAAGGGGAAAGAAAAAGATTTCTGCAGCTTGCCAAG
AAACTTCCCTAGAACTGACACCACACCCTAAAACCCAAACATTAAG
>M00285:128:000000000-BF978:1:1116:24227:10287_1:N:0:46
AGTCTACATCGGGGGATCGGCGGTGGAGGGTGTCAGCAGCTTTACATTCTTGGGTGTTAACATATCGGATGACCTGTTCT
GGACCCAACACATCAATGCAATTATGAAGTGCCTCTGCTGTCATCGAAGCTAAAGGAGATTCGGCATGTCACCGAACACT
CTGTCAAGCTTCTACAGATGCACTGTTGAACGTATACTGACTGTTTGAATCGTGGTCTGTTACGATAA
>M00285:128:000000000-BF978:1:1116:22950:10287_1:N:0:46
TAACACAAAGCTTTTCAAACATTTAAGGATAAACTAACCATATATATTTATATAAAGTCAGAATATACCTGTACCTTATT
TATGGTATTATGAACAGTCTCATTTCCATAAGCTATCAGAATACCTCCAATTATCACCAAGAGCGCTCCAACTGCAACTC
CAATGCCAAGGAAGATTATTTTGCAACAGCCCATTATTCCTAACCAGATGATTAAGGCAAAATGTTTCACTGCTCGGCTG
AAACAGCAGCCTGCAATCAGTGCAAAGAGACACACTGAGAGCAGGGAGTCTATTAAATAT
>M00285:128:000000000-BF978:1:1116:14087:10288_1:N:0:46
NNNNNNNNNNNNNNNNNNNNNNNNNNNNNNNNNNN
>M00285:128:000000000-BF978:1:1116:20029:10289_1:N:0:46
GAAGGCCAACATTCCATTTGCCTTATTGATAACTTGTTGCACCTGCAAACCAACCTTTTGCAACTTGTTTATTCTTACTT
GTCCATTAACCAAACCTCAATGTACAACAGTATATTACCCTCAGTAGCATGCATTCTTATTTTATTCAAAAACTTATGAG
TGACAGCTTATTAAAGACCTTCTGAAAATCCGAATCTACCACATCCTCTGAGATGTTGAACCCCAGTAACTTGAAGCTGC
TCACCCTTTCCACCAATAACCACTCTATGCAGA
>M00285:128:000000000-BF978:1:1116:18771:10289_1:N:0:46
CAGTTTTTCGACTGTATCTCATACAACTTAAAAGTTAATCGCTCATAAACAAATGGATTTCCTATTTGGCTAATGCTGGG
TTTTTAAGTCAAAATCTATGAATTTAACACTATCTACAATAACTCTATGTTGCAACTATTGGACAACCATTTTCTGATAT
GTATTTCATGGCTCTGAGTAGTTTGGTAATATTTATTCGACTGTCTCACATAACACCTAAAAGTTAATCGCTGATATATC
AACGTATTTCATAATTGTCTAATGCTAAGTTTTTAAAGCTAAATGCATTGATTTAACACT
>M00285:128:000000000-BF978:1:1116:24285:10290_1:N:0:46
CTCCTGAAAGGTTAATCGCTGATATAGCAATAATTTCCTATTTGGATAAAACAGCGTTTAAAAGCTATAAACATTGATTT
TCCAGTTTCTTCACAAACTCATTGAGCAGCTTCAGGACAACAATTACTACAATGTATGTATTTCATTCTGCAGAGTCGTT
CGGTAACATTTATTTAAGTGTAGCCTTTGACCCTGAAGACTGAATCGCTGATAGAGCAAACAGATTTCCTATTTGGCTAA
AACAGCGTTTTTTAAGCTAAAACAATTCA
>M00285:128:000000000-BF978:1:1116:17010:10290_1:N:0:46
CTAGTTAAAGAAATAATGCTAGAAGTATTTTATTCAACAGTACAGAGTGAAGTAGAGTGAATGTTTCAGGTCAATGAACT
TGGAAAAGTTCCAGACAAAAAGAAGTAGCAGTGTTGGGGAAACACGGGAGGGAAGAACAAAAGGTTTGCAATAGGCTAGA
AATACTTAAGGAGAAGAGTGGTGATGGAGTTGGCAGAAGATGGTTCTGCTTACACACATCCCAGAATCCTACCGATGATG
ACCTGCCGAAAGAACCTCATGAATACCCATAAGTTCCTGTGCAAACACCCATAAAATGCC
>M00285:128:000000000-BF978:1:1116:18112:10290_1:N:0:46
GCAACCCACCGCCTGTGATGCAGGGGTTGCCTGCATCAAAAAACCTGCGGATGCTGGAAATCTGAAACAAAACCAGAAAC
TATTGGCCATACTCAGAGGGTCAGGCAGCATCTGTGGAAGAGGGACACAAGAAGTTGGAGGAACAGCACCTCATATGCTG
CCTTGGGAGTCTCCA
>M00285:128:000000000-BF978:1:1116:25182:10291_1:N:0:46
CATCCACGGATTTTAGTGACAACAGTTACTGTCCTTCATCCATCGACAGAAAAAAACAGGCTGCCATCTCTCCTTCTCTC
TCTCCATCTGTCTGTCTGTCTCTCTCTCCCCCTTTTTCTTTCTTGTAATGATGTCACCACGTTAGTCTTATCTTCTGTTG
ACGTAATACATTGCACACACACAATGTCCCATCTTAAAGGGATATTTGCCTAAGTAAGCTACTTCGTAACAAAAGGGACA
CTTTTATGTGTGGAGAGTACATCAATTTCACCTGTTCCTTGAACC
>M00285:128:000000000-BF978:1:1116:18461:10292_1:N:0:46
AAGGAAAAATCACATTCTAACTATCCTGTGCAAGCACATGCACAGATATTAATAGTAGATCATCCAGTAAATCCAGCAGA
TACCCTTAAGAAGCCATGATTCCTGGAAAGTTTATTTTTCTGG
>M00285:128:000000000-BF978:1:1116:28512:10295_1:N:0:46
GAATCATCTACCATGACTTCAGCAGCATTACAAAAAATACAAAGATATTAGAATCATCAAATGAATTGAAATTGCAATTA
TAGAGATTTCTTATTTCTTTGAGTCTAATGCATAAATTTATAAAAGAAATATATCAACAA
>M00285:128:000000000-BF978:1:1116:13572:10295_1:N:0:46
CCAATCATCTATTGTCTATTAGCAATTTCAACACATACTATCAGTTATGAAAAATGTACTGATTGCCAAAATTAACTTCA
GATTGGTACTCTAATGCTTTATTTATTTTTTAGATCCCATCTGCTCCTCCAAGCTATGCAGGAAGACATCTTTGGTGAAG
GCACAACTGTGTGAGCTGTAAGCAAATTCCAGCTGTTCACATGGACAAAAATCAGTACAAGTGGAAGCTTGTGGTAGTGA
AACCAGTAGAAGCTGTTTGAAGCCCAGTTAAATGGGAAGATATTCAAAACTGATTTTTTT
>M00285:128:000000000-BF978:1:1116:21197:10297_1:N:0:46
CTCCTACATCCTTGCATTTTGAATGGCAGCAGTCAAAAGCAACTTTCAAAAGAGAATGGGGGTGCATATTTGAGATGGAA
GCATTTGTAGTGCAATGGGAAAGAATGGGAAGCAAAGCCAATTTAGGCAGCTTCCAAAGAACCAGCACAGCTGTTTTGGG
CTGAATAGACTCAGAAGGAGTTCTTTATTTTCCCTTGGGGAGGGAAATGGACTGTCCAT
>M00285:128:000000000-BF978:1:1116:7455:10299_1:N:0:46
TAGGCAAGAGTCTGGCAGATGGAGTACAATGTTGGTAAATGTGAGGTCATCCACTTTGGAAGGAAAAATAGAATATCAGA
TTACTTGGTGAAAGATTGCAGCATGCTGTTGTGCAGAGGGTCTTGGGAGTGCTTGTGCATGAATCACAAAAGTTTGGTTT
ACAGGTACAACAGGTTATGAAAAAGGCAAATGGAATGTTGACCTTCATTGTTGAGGGATTGAATTTAAGAGCAAGAAGGT
TATGCTGCAACTGTACATGATACTGGTGAGGCCGCACCTGGAGTACTGCACGCAGTTCTG
>M00285:128:000000000-BF978:1:1116:8979:10299_1:N:0:46
AGAACTGAACCTTTAAGGAAGATCTTATACTTTTAACGGCACTGAAGAGGCAGTTGGCTTATTCTGGCTCCCATTAATCC
CATTTTGCCTCTGCATACCTCCCTATACCCCTGCAGCT
>M00285:128:000000000-BF978:1:1116:16956:10300_1:N:0:46
GATCTACACTCTTTCCCTACACGACGCTCTTCCGATCTGGACTACACTCTTTCCCTACACGACGCTCTTCCGATCTGAAC
TACACTCTTTCCCTACACGGCGCGCTTACGAACAAGATCGCACCCTATTCCTTTCGGGCTCCCGTGCCGACCCACCACTA
CCAGCAGCGGGCCCCGACCCGAGAACACCTGACCGAGTATGCAGCCACGCTCGACAGCACACACGCGAACAACTGTCGCA
TACTCACGACGCACCCACTATTGGTACAAAAGGCAGAGCAAACAGTTGAACAACAACAAC
>M00285:128:000000000-BF978:1:1116:21879:10300_1:N:0:46
ATCACAGTCTTGTAACAGTGGCATAGAAACTGTCCTTGTACCTGGTGGTAAATTGGTAAATTAGTTTATTATTTCACTTG
TACCGGGGCACAGTGAAAAACTTGTCTTGCATATCATTTGTACAGGT
>M00285:128:000000000-BF978:1:1116:21934:10300_1:N:0:46
TGGCAAGGTTCTTGGCGGTGTGGAGGAGCAGAGGGATCTGGGGGTTTATATCCACAGTTCACTCAAAGTTGCCTCGCAGG
TGGATAGGGCTGTTAAGAAGGCTTATGGGATGTTGGCTTTTATAAATAAAGGGATTGAGTTCAAGAGCAGAGAGG
>M00285:128:000000000-BF978:1:1116:3951:10301_1:N:0:46
AGCACTTGCTCTTTAGCTGTGACACTTTACTCTGTACTGTTATTGTTTTTCTCTGTACTATATCAATGCACTCTGTACTA
AATCAATGTAACTGCACTGTTTACTGAATTTACATGTATGATCAGTATGCAAGACAAGTTTTTCACT
>M00285:128:000000000-BF978:1:1116:26871:10301_1:N:0:46
GACGTGTTTTGGGAGTGCGGTCAGAATAACTGCAGTGTATTTTTTAGATGGCATACCACTGCAAGTATGGTGCACCGATG
GAGCAAGATAATTTTTGGGATGGCAGACTAGGACCCCTATAAAAGCTGTCCTGGAGGATGTACAACTTATTTCGAGTTGT
TGGAGCTGCATTTCTCCAGACAAGTGGACAGTATTCCATCACACTCCTGATGG
>M00285:128:000000000-BF978:1:1116:15276:10301_1:N:0:46
AGTGATGGAGGAATGAGGGAGTTCACAGTTCTGATAGCTTGTGGAAAGAAGCTTCCTGTGCCAACATATCATGCCCACAA
CTTCCTAACCTGTACGTCTTTGGAGGGCTTACTTGTGTGTTGTGAGAGCACTAAGGGTCTGTGTGTCTGTTATGAAGTCT
TTGTGCATGTATATGTTTGTGTTGGGGGTTTGTGTGTGTATGTGAGTTTGTGTGCATTTGGGAATTGTGTGTACGTGCTT
TGAATGTGTGTATTGGGGTGTCTATGTGTATTTGTGCGCACTGGTGGTTTGTGTATGTGT
>M00285:128:000000000-BF978:1:1116:24264:10303_1:N:0:46
GGGTGGGATTGATTTGTTAATTCTTCTGTCAATCAAGGCTGGTGACCATGTTTAAGCGACTGACATTGACTTAATGCACA
TAATTTATATCTAATTATCCTTCACTCGCTGCATTTTCTACAAATAAGTTATCCTGCTTTTATTGGGAGAAGTTACTGCG
ATTTCTGTCAGAAATTCTGTATCCTGCACTTCAGCTAGAGTCTTTATTCCAAGTAAATTGATCTTGCTGTA
>M00285:128:000000000-BF978:1:1116:12862:10303_1:N:0:46
CGAAATGCCACTGCTCTCTGATAAATACAATGCTACCAAATGCCATTTCTCTCAGATAAGTACTATTCTACCTAATGCAA
CTACTCTCTGATCAGTACTTTTCTACCAAATGCCACTACTCTCTGATCAGTACTATTCTACGAATGCCACAACTTTCTGA
TGAATACTATTCTACCAAATGCCACTACTCTCTGATAAA
>M00285:128:000000000-BF978:1:1116:10605:10304_1:N:0:46
GGGGACAAAATGTAGTCAAGATATGAGGATAAGAGTTCAATGAGGCAGGAGCAGGCAGAAACAATAGGTCTGCCATGGCC
GTTAGGGGTGTGGGTCTTGAGTAGGAGGTAGAAATGGACAGTTTGGGGGAGGGGAACTGTGAGGTTGGAGGCTATAGATG
GGATATCTCCAGAGGTGATGAGGTCGGTGATGGTGCAGGAGACAGCAGCCTGATGCTCCTTGGTGGGGTCCTGGTCCACG
GGTAAG
>M00285:128:000000000-BF978:1:1116:3686:10304_1:N:0:46
GTCAAGTTTGCTGTTATGGTTTCGTAAAAATTTCTCAAGTTTAACTCTGTTATCTCCTTCCAGTAAGGCACCAATGCTCC
ACATAAGTCCAAATACAAAGATCCGCCTGAGGTGCACTTCAGTAATAGTTGCTCCAATTTCCAGCAAACCATCTAGAAGG
GTAATTGACTAAAGGAAG
>M00285:128:000000000-BF978:1:1116:10504:10305_1:N:0:46
GATCTACACTCTTTCCCTACACGACGCTCTTCCGATCTGATCTACACTCTTTCCCTACACGACGCCCTTCCGATCTGATC
TACACTCTTTCCCTGCAGAACTCCCTTCCCAACTCACAATTTCCTCATCCGGCCCGAGCATGCTTAACGTACGGTTGTCT
ATCATGTCGTAACGAAAGTGATGTCCGACAGTAAGAAAAGAGGCGGTGAAACCACTGTTTCGGCAAGAATCCCAGCTCCA
ACCGTTGGAGAATTTGCTCCCGAGGCAAACGCTGACTGCAGCATGTTTACGCTAGAGGCT
>M00285:128:000000000-BF978:1:1116:22217:10305_1:N:0:46
CATTCTATTCCCTCCAAGTGAATTTGATGTCATCTGGCCTGCCGGGCCCTGGTTTTTCGCTGAAATGTGTTTCTGTGCAC
TTCGCAGCACTTGCGAGCTTGCGAGCGCTGACTGAACTGCTTGCAACCTGAAGAAATGTGTAACTCAAGAACGGAACGTC
GCACAGCGGGGAAACACAGCTCCCCACGCGCGGCATGGAGAGCTGGACTCTGTGGTTTTTGAAACTGCCTTCTAGCTGCT
TCCCTTCGCCCGCTACGGCGCGAAGTACGTTTTCGCACGTTTTCGTGCATAACTCGCCGC
>M00285:128:000000000-BF978:1:1116:24192:10306_1:N:0:46
AGTGGCACATGGATGATGCACAGCAGGGAACTAACTGAGATGGAGAATATTGAAGAAATACATGTTTTTACTATGGGATG
AGGTACTCCACAACACCATCTGAAGCCTCAACTTGATGGTAGATGCACAGAAATCCAGTCACATTTAAATATTAAGTCAA
CCAGTTAGCTAAATAAATCCACCCAACTGC
>M00285:128:000000000-BF978:1:1116:10307:10307_1:N:0:46
ACAAAACTCCTGTAAGTGACATGCAATGGTGAATGTGGAACTCTCAATAATCACCTTCAGTGTGAGTTTCATCCTTTTTT
GTTTGAAGAACAATAGCTTTTGATTACTCACAGAACAACCAAATGTTACTCACCTGGTTTCATCTTTAAATAGCCAACGT
TGAAAGAGTAATCTTTGCCAAGCTATTCCCCAGGACCCTACAGAG
>M00285:128:000000000-BF978:1:1116:27865:10308_1:N:0:46
GGCACCTGAGGGACGACTTTTTCACCCAGAGGGTGGTCAGTGTATGGAATGATCTGCCAGAGGAAGAGGTTGAGGCAGTG
ACATTAACAACATTTAAAAGGAACTTGGATAGGAAAGATTAAGAGCGATATGGGCCCAACCTGGGCAAATGGGACTAACT
TAGGTGGGAATCTTGGTCAATGTGGACCAGTTGGGCTGAAGAATCTGTTTTTCTGCTGTATGACTCTACACTGATTTGCC
AATACAGTGACATGCAAAAGTTTGGGCACCCCTGGTCAAAATTTCTGTTACTGTGAGT
>M00285:128:000000000-BF978:1:1116:26120:10308_1:N:0:46
TTAGACAGCAAATTAACAATGACTTAAACAAATGACTCATATATTTTCCTGAAGTGATTTGCTAAATAAATGCTGTGGAT
CAGAAACCTGTCCTTCTAAGGCATTGAGCCCGTCATTTTACTGTCTGAGATGCTACATTCTGCTCTTTAGCACAGGACCT
AAGCAGCTGTATTTGGGTCCTCAGTTCTTCAACTTGCCGTTTTCCCTATTTATCTTTGCTTCATTTTCGAGTTTCATGAG
ATCACATCTGTTTTGTCAGGTGGGGTGAATGGATTCTTTAAAACAACAAGGTACTGAAGT
>M00285:128:000000000-BF978:1:1116:26256:10308_1:N:0:46
TAAGTGTGTTGAATAGTAGGAATATGGTGGTGGTTATGATAATATATAAGATTAGATTTAGGGTGGTTAGGTTTGGGGCA
AAATGAAGGATAGTAATTATTCAGCCTAGATGGGCGATTGATGAGTATGCTAGAATTTTTCGTAGTTGTGTTTGGTTGAG
ACCCCCTCATCCGCCCATCAGGATGGATAAGATGCCAAGTAGGACAAGTAGATGGGGGTTTAGAAGGTGGTTGAGTTGTA
ATAGGATTGCGAATTGTGCAAGTTTTTGTCATGTAGATAGGATTAAACCAGTG
>M00285:128:000000000-BF978:1:1116:10257:10308_1:N:0:46
CCATGGAAAGCATCCTATCTGGATGCATCACGGCTTGGTATGGCAATTGCTCTGCCCATGACTGCAAGAAACTGCAGAGA
GTTGTGGACACGGCCCAGTGCCTCATGGAAGCCAGCCTACCAAAGATCCCAAGGTCATTCTCCTCTCCTCTTCCATCAGG
TAGAAGATACAGGATCCTGAGGG
>M00285:128:000000000-BF978:1:1116:4542:10310_1:N:0:46
CACATTTTGGATGCGCTTCAGAGTGGCAGACACTTCGGAACAAAGTGACGGAATTTCGCTTTGCTGCTAACCTGTAGAAG
AACACATGTATTTGCATGGACAGTCATGATCCAGCAGTTTTCGGGGTGAGAAAGTCATTACCGAGTTAGCCCT
>M00285:128:000000000-BF978:1:1116:6147:10311_1:N:0:46
CAAGCAGAATTCTTATTTGGCAAATACAGCGTTTTATCGGCAAAAACCATTGATTTCCCACCTTCTGCCCAAACCTGAGG
GAGTATGAACAAGAAAACAGTAGTAGCGTATGTATTTCATTGTGTTGAGTCGTTTGGTACATGTTATTTAACTGTACCTC
TTACCACTGAAAACGTAATCTCTGATATATCACCAGATTTCTTAT
>M00285:128:000000000-BF978:1:1116:9625:10313_1:N:0:46
GCAAAGGAACCTTGGAAAATTACACTATACCTGGTGCAATTTCCTTTGCCAGTAGCATGCTTGGTCGAAGGAGCTCTTGA
AACAGTTAAAACATCAATTCCTCGCAAATCTCAATAGCAACAAATCAACCGTTTGTGAGGTTGTAATAATCCACCACAGA
CTGTGGGTTCTGAGGAAACTGAAGATGAAGCA
>M00285:128:000000000-BF978:1:1116:26668:10313_1:N:0:46
GCAAAATTGTGAAGAGGTGGTGGGAGGGGTGAGAAGGGTCGGCCATTATGCTTTTGGTCCTCCTCACACAACGGTCTTTG
TATATGTCTGTGAGGGATGGAAGCGAGACACCTATGATCCACTCCGCAGCCCTATCTTTTGGAGGGACTTCGGCC
>M00285:128:000000000-BF978:1:1116:20139:10313_1:N:0:46
CATTATCCATTATAAGCCCATAATTATTTCAACAACATCTCCTGCTTCCTGCAAGGATTCCATTCCAATCTCAGTATCTC
TGGCTATCTGTTCCATTGATGACACCTTTCACTTCTTCACTCCTAAGGCATCTTCTTTTAGCTATGGTTTTCCTTCTACT
TCAGTTGCAAATGTTCTATTTCCTGC
>M00285:128:000000000-BF978:1:1116:22831:10314_1:N:0:46
GTGTAATCACTGCAAAACATTTGAAATTACTGAAGAATTATACCATAATATAACCTCTATAATCTGTATTAATACAGCTT
TAACTTCAACCTGTAACACCCATTCACATACACCTCTCTGTCTCTAAGAGGTGATTAACTATCTCATAGTCCCCTAGCAA
ACTACCTTTTAAATAACTTGTTCTTTACTTC
>M00285:128:000000000-BF978:1:1116:2684:10316_1:N:0:46
TACAGTGTTTGGCCAATATCCCTCTAAACTTTCTTATCAGTGCACCCATCCAGGTGTCTTTCAAATGCTGTTATTGTACC
TGCCTCAACCACTTCCTTTCCTAGTTTGTTCCATATACAAACCACCCTTTGTGTGAAGAAGTTGTCCCTCAGATCCCTTC
TAAATCTTTCCCTCACACCGTAACCCTATGGTCTCTACATGCATTCACCCCATCTGTCCGCCCCA
>M00285:128:000000000-BF978:1:1116:15734:10316_1:N:0:46
GGCCGTATCTCCAACAGTGATGAGCTGGAGTACAGGAAGTAGATAGAGAGCTTAGTAACGTGGTGTCATGACAACAACCT
TTCCCTCAATGTCAACAAAACAAAAGAGCTGGTCATTGACTTCAGGAAAGGGGGCAGTGTACATGCACTTGTCTACATCA
ATGGTGCTGAGGTCGAGAGGGCTGAGAGCTTCAAGTTCCTGGAGAGTGAAC
>M00285:128:000000000-BF978:1:1116:12977:10317_1:N:0:46
ACGTTTGAACCTTTAGCAGTGATTAAAGATATTCACATACAAGTAAAATGTTCATTCACCTTCAGAAGAAAACACCCCTG
CAGTAAGGAAATCAAAATTAAATTTTATTCAGTGGAGATAAAAATTTTAGTCATGGTAGATAAGATGTACAAGGGTTTGC
TTACAGGCAGAGAGCTTACATTAGCCAGACTAATATTTTGTATAAAGCAGCATATAAAGCAAATTATAATGAGTTTCATC
TGAATCT
>M00285:128:000000000-BF978:1:1116:6497:10319_1:N:0:46
ATGTAAAATTATAATTTAGTTCTGATGACAGCCAGATTTGATAAGGATTCTCCATTATCTCTGTTAATAGAGTAGAAGGC
TTTTGTAAGGTCACAAGAAACTGAATGGTGTTTGATGCTGTCCTCTACGTTTTTTGGGATTTCATGTGATGAAGCTCGTC
CAGTGCAAATCTTGATGGATGGTACCTATATTGCAACTTTGGGAGGAATTGATGGTTGATGTGGACTTGGTGGGCCCATG
AGG
>M00285:128:000000000-BF978:1:1116:17640:10320_1:N:0:46
CTTCATCAGCCGACACAGGGAATATTAAAGTAGGAATATCAAGTTCAATGTTCTTACCTCTGAGTGGCATGGTTCAGTGA
CTTGAGTAAGGTCTAGTTGACACTCCACTTGAGTACTGAGAGAGTGCTGCACCATCAGAAGTACAGTCTTTCAGAAGAGA
CATGAAATCAAGGCCCTGTCTGCTCCCTTTGTTGAATGTGAAAAATTCCACACCTCTACTTCAAAGTAATAAATATCCAC
AGTGTCCTGGCCGCTATCTGTAACCTTTCACCCCACATGCTGTGCACAAACTGACTGCCC
>M00285:128:000000000-BF978:1:1116:20102:10320_1:N:0:46
GAACTATTGGCAACCGTGCTGCAGAAAAAAAATTCGGTATCGCTGCTACTGGTCACTCTCCTTCTCAGCCCAAAATCTGA
ATATTATTAATGAGAAAGAAATGGTGGGATCTTGTGTTCTTAATTCAGCATTTTTAAAATTCCTTAAAGAATTATGTAGT
TGATTGCTAATTTACTTGAACATGCTTGAACAGAATTTGATGCTTCATGTGATGATAAGCAGAATTTACTGTTTGATTTG
GCAATGACAAGATTATTGCAATATTCCAAAAAGCCACAGATATGTGGTGAGCAGCTCATC
>M00285:128:000000000-BF978:1:1116:27746:10322_1:N:0:46
CAGCTGCCATTACATTTCTCTGCAATCTTCTAAACACTGTGCATTTAATCTGTTTTTGTTGCGTAAAAAAGCTACCACTG
GAGTTCGTCCATTATGAATCTCCCTCTTTGACAACTATATCCATTCAGAGGTGAGCAGAGTAAAACTGCACATGATTCCA
CATGTGTTAGCACACACTAATACGCTCTTTAATTTTAGCACGACTTTCCTGTAAACAAATCTTCTCCGAACAAAGGCAAA
CATACAATTCCCTTGGT
>M00285:128:000000000-BF978:1:1116:16808:10323_1:N:0:46
TTTCCTTTTACATATCCAACTACAGCTGTCCCCTACTTGTGACAGAATGTATCATTTTTCCCTGTGGCTTTTAATACCCA
TACAACTTCAGATTGTCTTTGTTTGCTCCTCATTTTAGAAGGTCAAAATTACATGCAATATTCTATCTGCAGCAAAAATA
AGATGGCATACAAGGTCAGAGAACTTGTTTTAACTTGCA
>M00285:128:000000000-BF978:1:1116:5859:10324_1:N:0:46
AGGCATTGGTCAGTCCACATTTGGAGCATTGTGAGTAGTTTTGGAACCCATATCTAAGGAAGGATGTGCTGGCATTGGAG
AGGGTCCAGAGGAGGTTTACAAGAGTGATTCCAAGAATGAAAGGGGTAACATATGAGGGGCATTCGATGGTTCTGGGACT
ATACTTACTTGAGTTTAAAGGGATTGGT
>M00285:128:000000000-BF978:1:1116:21001:10326_1:N:0:46
GAATTTATATTTAACATGTTTTTCTTGATTTTCCTTATGCATTTTTTTCTCATGATCCAATTGTTGCTTTGCTATTTTTC
TTCCTGAAACTCTAATGTGTTTCTATTTTTCTTTTCCTTCCATTCCTCATTTCCTTCTCTGTCCATAAATCTTAGTGGAT
AAAGATAACGACTGTTGTTCACTAAGGTCCCCTTCCTTTTGCCCTCATTTTCCACCAAAATCTAGATCTTGTTGCAGTTG
TATGA
>M00285:128:000000000-BF978:1:1116:22352:10326_1:N:0:46
ATAAAACTTTACAAAAAACTTTTAAAAGAATAACATACCCTAATACTGGAATAATATTAGTTCCATTATAAATAAAGTGT
CACTTTGTGGGTGGCACGATAGCGTAGCAGTTAGCGCGACGCTGTTACAGCGCCAGCGATCGGGGTTCGATTCCCATCGC
TGTCTGTAAGGAGTTTGTACGTTCTCCCGTGTCTGCGTGTGTTTCCTCCGGGTGCTCCGGTTTCCTCCCACATTCTGAAA
GATGTACGGGTAGGCTAACTTGGGGGTTAAAAATGGGCGGTGTGGACTCGGAGGGCCGA
>M00285:128:000000000-BF978:1:1116:3814:10328_1:N:0:46
GAATGCTACCATCTCAGTGTTTTTATTAGATTTTTTTTTCATTCTCACTGCTTTTTTTTGATGATCTTTGCTATCCTAAC
CCAGTCACAAACAACTTCCCTTCATACAAGTCGATAACTTTTTGCACCATTGATTGACAAGATCTCAAATTTAGAAGCAT
TAAACACCTCTTTCACTTGAATAGAATCAGTATTATTATTGTTTGTTGTTGACGGGTAGATAAAGCTTCAGATTTGCCTG
CATGTCTATCTTCTATCATCATTCATTCTTTCAGTAGTTGGAAATAATTCCATATGCTGT
>M00285:128:000000000-BF978:1:1116:25825:10328_1:N:0:46
CAGCCCCTTCTTAAGTCCCTTCCTTACTACCCTATATTCATGAGCCCTATCTGATCCTTGCTACCTAAACCTTAATGTAT
GCTGCCTTCTTCCTTCTAACTAGTTGTTCCACCTCTCTTGTCACCCATGGTTCCTTCACCCTGCCATTCTTTCTCTGTCT
CACTGGGACAAATTTATCCCTAATATCCTGCAAGT
>M00285:128:000000000-BF978:1:1116:24600:10329_1:N:0:46
TACTCTTTTGCTCTTAATATATTTATGGAATGTCTGGGGATTCTCCTTAATCTTACCCGCCAAGGATATTTCACTGTCCC
TCTTTGCCTGTTAATTTGTTTTCTAAAAATTCTCTTGTACTCTCTATGTTCCTCATTCAATTGCTGTTGACCATACCTGC
CATGTGCTTCCTGATCAAACCTTTAATAATCTCTCTCATTCAAGGTTTCCTAATTCTGCTATCTTTGCCTTCCACCCTTA
CTGGAACATACCGGCCTTGAACTCTTAGTAACTCCCTTTTTTTTTGTTTACAGCGTGGT
>M00285:128:000000000-BF978:1:1116:14337:10329_1:N:0:46
CTTAGCATAGGTAAATTGCAAAGAAATCAAAGGGAAGTCGATGGGCGTGTGAGAGAATAAGTTTCAGGGTGACGGGGATA
TAAGAAAAGTGAGACTGGGACTGATGGCTCAAATGGGAATTGGCACGTACCTAATGGGCGTTGTATGCTGTGATGAGATT
ATCTGCACTTTAAAAAGGGACACCATTAGCATTACGAGTGTAATGCATATGTAATATCCAATGGTTTTATAAATCACCAC
CTCAGTCTCAGATGCATTGAAAATAGTAGTTGGGACC
>M00285:128:000000000-BF978:1:1116:6371:10330_1:N:0:46
CCACTGTGTGACCCTCCCTCACTGACCCTCCCACAGTGAGACCCTCCCTCACTGCCCCTCCCACTGTGTGACCCTCCCTC
ACTGCCCCTCCCACTGTGTGACCCTCCCTCACTGACCCTCCCTCACTGACCCTCCCTCCCTCCCTCCTTCCCCCTCCCCC
CCTCCCTCCCTCT
>M00285:128:000000000-BF978:1:1116:24425:10331_1:N:0:46
CTATCTGAGATTCTGCCAACAATAGTGGTGTCACCAGCGAATTTATAGAGAGAACAAGGATGTGATCTTAGCCACATAGT
CAAGAGTGTAGACAGTAGAGCAGTGGGCTAAGCACGCATCCTTGAGGT
>M00285:128:000000000-BF978:1:1116:12062:10331_1:N:0:46
TGAAATACCTCTTTTGTGTAGTGTTCTGGGGGCAGCTGGCAAGTGTCGCCACGCTTCCGGCGCCAACATAGCATGCCCAC
AACTTCCTAACCCATACCTCTTTGGAATGTGGGAGGAAACCGGAGCACCCGGAGGAAACCCACGCAGACATGGGGAGAAC
GTACAAACTCCTTACAGGCAGCGGCTGGAATTGAACCCAGGTTGCTGGCGCTGTAATAGCGTTGCTCGAACCGC
>M00285:128:000000000-BF978:1:1116:16155:10333_1:N:0:46
ACCCATCCATCAGGGTGACTATCAGGATGGTCGCAGAAAAATTCGTATGGCATGGCCTATGCAAGCATGTGGGGCACTGG
GCCAGAACCTGCGTGCACTGTCAGACGGCCAAGGTCCAGCGGCACGTGAAGGCTCCCCTCCAGCATTTTCAGCCAACGCT
TTGCAGGTTCCAGCACATTCACGTGGACGTGGTCGGACCACTGCCAGTTTCCCGGGGCACCAGGTACATTTTCACTGTGG
TGGACAGGATCACCAGGTGGCCAGAGGCAGTGCCGCTGGCAGACACGTCCACCGCGTCCT
>M00285:128:000000000-BF978:1:1116:20236:10334_1:N:0:46
TGACTCATTGGTTCTTCATTCTACCTTGTATAACCAAACATTCAATATTAAAAACTCATCTTGCAAGTTAAACAGTTGAG
GAAGACAAAATACCTTACTTAATATTCCTTCAAATTATAAAAGGGAGTATTGAAAATGTTACAATTTAAATATAAAAATC
ATAAAAATCACTGAAATTCTGCAATATTAGTAAATATAATATTTTTATTCAAACAAAAAAGTATACGTACACAAAATGAT
GATGGTAGCCAAGAGTCAAGTCCCTTAAACAAGCGATTTCTAAGA
>M00285:128:000000000-BF978:1:1116:28977:10336_1:N:0:46
TCTGACTGTCCACTCGATCTGTGCCTTTTATCATCTTGTACATCTCTATGAAGTCCCCTCTCATCCTCCTTCTCTCCAGA
GAGAAAAGCCCCAGCTGGCTCAACCTATCCTCATAAGACAATCTGTCCTCGTAGTGTAATTAAAGAGAATAATCAAGTAG
CTAAATCCAAAGGTAATTCATGGTCAGGTAGCTCATGGCATGCTCCTCCAGTGT
>M00285:128:000000000-BF978:1:1116:3934:10336_1:N:0:46
CTCGACGATGACTATGGGTTCAGGTGCAATGGAGACCGTTATGGTGGGTGATGACATTCCCATCCCCTTTTGCTCAAAAC
ACGTAGAGAATGCATTAAGCTCATCGGGAAGGAATGCGCTGTTGTCGGTGATGCTGCCCGACTTTATTCTGTAGCCTGTT
ACAGCATGTAAGCCCTTCCACAACTGTTGCCTGGTCTGGATCT
>M00285:128:000000000-BF978:1:1116:16365:10336_1:N:0:46
AAAGGACTTCCCAATTTATACTCCTAAGTTCTCTCCTTATAGCCTCATGGTCTGCCCTTCCCCAATTAAATATCCTCCTG
TCCTCTCTGCACCTATCTCTGTCCATGACAATTCTAAAGCTTATCCAGTAATGATCACTGTCCCCCAAATGCTCACCCAG
CAGTAGATCCCTCATATCTTTGCTATTAGGAAGAAGGAAGAATTTACATTCATAAGACAATTTTCATAATTCTAGGATGT
CACAAAGTGCTTCATAGCCAATGAAATATA
>M00285:128:000000000-BF978:1:1116:15791:10337_1:N:0:46
GGTAGGGACCTGGAGAGTGTTATAGAACAGAGTGACCGAGGAGTACAAAGTACATGGTTCCCTGAAAGTAGCATTGCAGG
TAGACATGGTGGTGAAGAAGGCTTTTGGCATCCTGGCCTTCATCACTCAGGGCACTGAGTATAAAAGTCGGGATGTTATG
TTGCAGTTGCACAAGACATTGTTGAGGCTGCATTTGGAAGATTGTGTTCAGTTTTGGTCACCCTCCTGAAAGAAAGATTC
CGTTAGGCTGGAAAGAGTTCGGAGGAGATTTACAAGTCTACTGCTGGGACTCGAGGGACT
>M00285:128:000000000-BF978:1:1116:11130:10337_1:N:0:46
TGCAATCCTCCTTCCACAGCAGCCTGGGGTACATCTCATCCAGTCCCAGCGACTTATCCAACTTGATGCTTTCCAAAAGC
TCCAGCACATCCTCTTTCTTAGTAGCTATATGCTCAAGCTTTTCAGTCTGCTGCAAGTCATCACTACAATCAGTAAGATC
CTTTTCCATAGTGAATACTGAAGTAAAGTATTCATTAAGTACCTCTGCCATTTCCTCCGGATCCACACACACTTTTCCAC
TGTTGCACTTGATGGGTCCTACTCTTACATGTCTCATCCTCTTGCTCTTCACATA
>M00285:128:000000000-BF978:1:1116:24088:10338_1:N:0:46
CAATGTAGCAGTTAGCGTAACGCTTTTACAGCACTAGCAAGCCGGGTTCAAGTCCAGCTGCTGTCAAGTTCAAGTTATGC
TTTATTGTCATTCACCCATATGCTATAAAACACAAGGAGGAACAAAATGTCATTCTCCCCAGACTCTCACAACAGAGGAC
ATACGTAGAACAGAGGACGTACAATAACCGCAGACAGAAAAAATTGT
>M00285:128:000000000-BF978:1:1116:19404:10339_1:N:0:46
GTAAGGCATTCCTTTGTACCCTTCACCATTATGTTTGACTAATTGCAGATGCTAGGGATCTCGTTCTTTGGGGCCCAGGC
TTGTATGAAAAATATGAAGAATGAGTAGCCAAGAACAAACAGAAGCTGAACTGGCTGTAGGCACTTGCTGATAAGGTTTG
AGATATCCATGGCATTGTTTGATGTACTCAGGTTTGGTCATTCCTGATAACACTCCTGATGCATCCTTTGAGATCTTTCA
TTTTAAAAAAAATTTATTTACAGCGTGGTAACAGGCCCTTTCGGCCCAATGAGTCCACGC
>M00285:128:000000000-BF978:1:1116:2953:10342_1:N:0:46
AGATTCCACTGAGATAAATCACTAAAATAGTCTGCAATATAGGTTACATCATATTATCCAGTGTTATATTGATTATATCA
AGAAACACCACACCCAGTTCTGATCTATAAATCATAACATCACATATCATGCATAGTTCTGGTTTGTAGATTACACAAGG
AAAGTAATATTTAGTCGTTACATCAATTCCACCAAGATATCTCACAGTTCTGGCATTAGGACTGCAGGAAGATATTTGTT
GCAGTGTGTCTTTTATAGATTACAGCGGAATATAATATGCACACTTTCTGATACATCAGT
>M00285:128:000000000-BF978:1:1116:7485:10344_1:N:0:46
GTGTACATGATGGATGTGCCCTGCAAAATGGGTTTTGGGGAGGGAAACAGAAATTGGATCCAATTGCTCTACACAGATAT
CCATAGTGCAGTTCAAATCAATGGGTGGAAGACCGATAGTTTCCCCATCAAATCTGGAGTCAGCC
>M00285:128:000000000-BF978:1:1116:3386:10345_1:N:0:46
CTCTCACTCTGGGCAGACTGACTGCTGGAGAGTTGCTCAGTCCTCGCAAAGGCAGCAGCAGTGGGGAAATCCTTCACCCG
GCAGCCTCCGGAAAGCTGGGGAGTTCTGCAGAGCCGCACTGGGAAACCTTCCGGTGTTGTATTGCGTGGCGTTGAGCTCT
CGAACTGCATTGGTGCAGCCAAACCAGCACGTGGTTCTGGAGTATTGGCT
>M00285:128:000000000-BF978:1:1116:14251:10347_1:N:0:46
CACTGTGACACAGGTACATTTCTCTGTTACTCATCTGATCGACTCATTGGACCATCATATTCATGAGAGACAAGAAACAA
CTCAGTAACCACCATGCTAATGAGCATTAACAGCAACATCAGAATATTGAAAATAAGACTAAGAACAAATAAGGCATTTA
CTTGACAGCATGATGATGAAACATAACCAAATGTTATTTGCCATCTTCAAACACCATTTCTTCCACAACTTCTGGTCTAC
CAGCTTCAGTGGAAGTAAATGTGTTAGAACAAGTACAACTGGCAAATGTGATTACATCAC
>M00285:128:000000000-BF978:1:1116:2631:10348_1:N:0:46
TCTCCTTATCTCTGTTTTAAACCTGCACCCTCTAATTCTAAGGTTGTGCCCTCTGGTCCTGGACTCGCCCACCAAGGTGA
AAAGCTTGTCCACTCTGTCCAGTCCTTTTAACATTTTAAATGTTTCTATGAGGTCCCCCCTCATTCTTCTGTACTCCAAT
GAGTACAGTCCAAGAGCCAACAAACGCTCATCATATGTAAGCCCTTTCATTCCCCTTTGACAATCACCAATTTTTTATCG
ATGCACCACAGAAAGCATCCTATCTGGATGCATCACGGCTTGGTACGGCAACTGCTCTGC
>M00285:128:000000000-BF978:1:1116:10616:10350_1:N:0:46
GCATGCAATTGCTGTTTTTTTCCTAGAACGTCCATTGTGTACAGAGCACAAGTTTGCAGAGATTCTCAGCATTTACAGTG
AGGAATCTAATGTCGATCCTGCAACAGTGTTCACTCGTCCACTCATTTTAATTAGGCTAAAGCCAGAAG
>M00285:128:000000000-BF978:1:1116:16899:10351_1:N:0:46
ACTTTGATTCATTCAATTTGTGTTCACCAACTAATAGGTTTCAACTGCATGAAATAATTTTACTTCGTATTTTTCTGATA
TTTCAACAGTAACATTTTTACCAGAGTTGATCAACCTTTTGGAAAGAAAGAAATTTATATTGGCAAAATTCTAGAGTTTC
AAATATAATATATCATTCTAATAGTTATTCTCATTATTACTATGAATGAACCTTGCAGGGATTTTGAAATCTAGCCAATC
AATA
>M00285:128:000000000-BF978:1:1116:7722:10351_1:N:0:46
GATGGAAGTGTGCAGGGACTCAACATCCATGGTGAAAATGAGGCAGTCAGGGGCAGGGAATTGAAAGTTATTGAAGTGAA
TGTAGAGCATGTGAAGTGTCATGGATGTAGAAGGGAAGGGACCGGACCAAGGGGGACAAAATGGAGTCGAGATATGGGAA
CACGAGTTCAGTGGGGCAGGCTGAAACAATTGGCCTACGAGGGCACTTAGGTCTGTGGACCTTCTGTAGGAGGTAGAAAC
AGGCAGTATGGGGTAGGGGAACTATGATGTTGGAGGCTGTTGACGGGAAATCTCCAGAGG
>M00285:128:000000000-BF978:1:1116:11156:10351_1:N:0:46
TCCATTGTATTATTGTGGCTAAGGATTAAAAGTCAATAAAAGGAAACAAAAGGGGTTTGCACCAAATGAAATAATCTGAC
AGCCCAATACCTGAGGGAATATATCAGAAAGAAGCCAGGAGATTATTGTTGCTGATACTATTTCAAACAAGCTGCTACTC
CTGTAATAAAATTGACAAAAATGATAAAACTGAGG
>M00285:128:000000000-BF978:1:1116:20014:10351_1:N:0:46
AAAAAACAATCAGAATTTTATTATCTGTGAAGGCATATAACTAATAATTAGAGAGTTGCACCCAACCACTCTTAATACAT
TATGCTGTGTAGAATAAAGCATGACAACTAAAAATACTTTACAAATACAAAAGTGTGACTAATTAGATCTCTGCAATGTC
TTGCTCGCACATAGTTGGTGAAATGAACTTTAAAATCCAGATTGTTGAATAATGTTTTATCTGTGACAAGATTTTACTTT
TAAATGTTTTATTTGGATCAAGAATTATTTAAAGCTTGAGTGAAAAGGAAGTGATTTAAT
>M00285:128:000000000-BF978:1:1116:22307:10353_1:N:0:46
TGTGTGTGTGTGTGTGTGTGTGTGTGTGTGTGTGTGTGTAAGTGAGATGAAATCCAGTCAGTAAGAAGATAACGATGTGC
TGACGGTTTTGCTCAGTGAATTGAAGAGAGTCAAGGAGAGAGAGGGAGAGAGACACTGACTGCTGGTCTCTGTAACAAAT
GGATGAAGAACAATGGCTATGTCTGTCACTACAATCCATGTATGGATTTTTGGAGCAAACATGTGGAGTCCATTTTGTGG
TTAACCTGTAGTGGGAAAAAGGTGTTTCTGAGGACTGCCACTTTTCGAATGGCAGATACT
>M00285:128:000000000-BF978:1:1116:12396:10353_1:N:0:46
TATCCTATCTGCATATCCCTAATCTCTGTGTTCACTGGCTGAGATTGTCTTCTGCTTCCCAGTGCTTTGCATTTTAATTT
CTCAACTATTGTGTTAAATCCATTCATAGCCTTGCCCTCTCCACCTCTGGAACCTCCCAGAGCTCAAACTCAGTGCAGTT
GGAGAGGAGCTAATCAGTTATACATCCTCTTTCACTCAC
>M00285:128:000000000-BF978:1:1116:3298:10354_1:N:0:46
AACCTTTCCAATCTTGCCCAACTGTCTTTTAACCACTTCCTCAAGCAGTTCATTTCACATATGTACTACCCTTTGTGTAA
AAAAAAAGTTGCTCCTTAAGTTCCTACTAAATCTTCCCCTTCTCACCTTAAACCTGTGCCCTCTAGTGCTTGATTCCTCT
AGTGCTTGGGAAAAAGACTGCGTGCATTCACCTTAACTGTGCCCCTCACGATTTTATACACCTCCATAAGATCACCTATT
CTTTTATGCTCCAAAGAATAAAGTCCTTGCCTTTCCAACCTCTCCCTATAATTCAGTCCC
>M00285:128:000000000-BF978:1:1116:10927:10355_1:N:0:46
TTATTGTTTTTCATCCATCGATACAGAGACCAGCAGGCAGGGTGACTCTCCCTCTCTTTTCTGACTGACTGAACCAAAAT
GTCAGCACATCCTTATCTCCTGTTGTTGTCGTAATCACACCCCACACACACACACACTACTGTGCTATGTCTTAAAGCGA
TCGTCACCAATAGTAACCTAATCCACAAAATAAATATTCATTATGTATGTTATCTTTGCAATAATATTTAATGGCTAAAA
ACTGGAATATGAACAGAAAGATAAGTTAATGTATTCTGCTG
>M00285:128:000000000-BF978:1:1116:2717:10357_1:N:0:46
TCAGCCCAATACATCACTGGCACAACCCACCCCACCATCAGTGGTATCTACGAGGCGATGCCTCAAGGAGGTAAATATCC
CCACAAGGCTGCATCCTCAGCCCTCTTCTCCCTGTATACTCACGACTGCATGGCCAGATTCTGCTCTTGCTCCATCTACA
AGTTTGCAGATGATACCACCATAGGCGGCCAGATCTCAAATAATGATGAGACAGTACAGGAAGGAGATAGAGAGCTTAGT
TACATGATGTCATGACAACAACCTTCCCCCTCAATGTCAACAAAACAAAAGAGCTTGTC
>M00285:128:000000000-BF978:1:1116:14957:10357_1:N:0:46
TCAGCCCCTTAGCCTAAATCAGCCCCTTAGCCTAAATCAGCCCCTTAGCCTAAATCAGCCCCTTAGCCTAAATCAGCCCC
TTAACCTAAATCAGCCCCTTAACCTAAATCAGCCCCCAAGCCCAGATGCTGAGGGAGTCTGGAATATGGCACAGATCGCA
ATAAAGGCGAGTGGAGCCAACCAAGATAATGAACCCA
>M00285:128:000000000-BF978:1:1116:21855:10357_1:N:0:46
GAATGCATGACTGTCAGAGGTGCCCATGTCCATCAGTATTGTGGAGGTTAGCAATGTTCTACCATCCACGTTTGGTTTGC
ATGCTGTTTATTGGATACTCTGCAGGGCTTTCAATGGTATCCATTTTGGTCTTGGTTTATTATCACACATACTGAGATGC
AGTGAAAAGCTTTTGATTGCATGCCATCCAGACAG
>M00285:128:000000000-BF978:1:1116:14131:10359_1:N:0:46
CTCCAATAACCTGTAAGCCATGATTCAGTAGACAACACATTTGGCTCCAAGACAGTAGGTTGTGGTTTACAACCTAAAAC
GAAGATTTGAGTACAAAATTCAGGACTGGCCCATCAGTGTTGCCTGATGGGAAGTGTTTCAGATGAGGTATTAATCTGTA
GTCTCACCTGCTTCCTTGGTTAGAAGTATAAGGTCCCATGGCAATGT
>M00285:128:000000000-BF978:1:1116:19953:10360_1:N:0:46
GGCACCAGCTGTTGAAGGTGTCCTCTATGGTGGGAGGGTTGTGCCCGTGATGGAGCTGGCTGAGTCTACAACCCTCTGCA
GCCTCTTGCGATCCTGCGCATTGGAGCCTCCGTACCAGGCAGTGTTGCAACCAGTCTCTCCCCTGCACATCTATAGAAAT
TTGCAAGAGTCTTTGGTGACGTACCAAATCTCCTCAAACTCCTAATGAAGTAGAGCCGTCTCTGTGTTTGCATCAATGTG
TTGGGCCCAGGATAGATCCTCTGAGATGCCAATGCCCAGGAACTTGAAGCTGCTCACCCT
>M00285:128:000000000-BF978:1:1116:19984:10361_1:N:0:46
GACCCTTCACCAGGACTGGGTCTCCATTGAATGCAATACTCCAGATGCGGCCTAACTAAAGTTTTATAAAGCTGCAGCAT
AACTTCCTGACTCTTGAACTCAGTACCTCAACTAATGAAGGCAAGCATGCAATACGCCTTCTTTACCACTTTATCAACCT
GTGTAGCTACTTTCAGGGAGCTATAAACCCTCTGCTCATCAACACTGTTAAGGGTCCTGCCATTAACAGTGTACTGTCTC
TTTACATTTGATCGCCCAAAGAGCAACACCTCACACTTGTCCAGATTAAACTCCATCTGC
>M00285:128:000000000-BF978:1:1116:4603:10361_1:N:0:46
TCTGCACCCTCTCTAAAACCTCGACATCCTTCCTATAAGTGAGGTGACCGGAATTATACGCAATACTCTAAATGCGGCCT
AACCAGAGTTCTATCAAGAGAGGTTGATGGGAATAAGGTGAGAATGATAAAAAGGATTAGCATGGGATTAGTGTAACTGT
GTGCTTGAAGATCGGTGTAGACACAGATTGAAGAGCCAGTTTCTGTAC
>M00285:128:000000000-BF978:1:1116:10467:10361_1:N:0:46
TGTGCCTTTTACACAGTGGCCTTTTAGGTACTGCAGTTTTTGAATGGCAACTTGATCCCTCCATTCTAATCTGTTTAGTA
CAGTTTTTGTTCACTGTGATGAGTGGGCAAATATTTAGATGATCCAAATATCGAGGAAGCAAGATGTACTATAATTAAAT
ACACTAGTTCAATACAG
>M00285:128:000000000-BF978:1:1116:4777:10362_1:N:0:46
ACTAGTTCTGGAGTATTCTTGAAGCTGATGTGATTTTACAACAATCTTGTAGTTATTGACTCTCTCAGTTTCAAGTATCT
GACTTACTAAATTAGTTGGATTTTAAATTGCCCAACTGCCATGGTGGGATTCATTTCCCTGGTCGAATGGTCCAGAGCCC
TGGCTGCTTAACTTTTAGCAAAGTAATCTGTATAAATGGGACAATTGTGTGTTAGTGTTTCACAATAAACTTCACATTGT
AAGCATGCTTTTTGTCAGGAATTGTAAGTGAATGTTTTTAAATCAAAATGTAAATAATGT
>M00285:128:000000000-BF978:1:1116:2566:10363_1:N:0:46
GATCAGTATAGTTGCTAGAAATCAGAATAAAGCAGAGGACTGGAAATATCCAGGTCAGGCACCTTTCTTTATAACTGGCC
AGTCTGACGCCAACTGTAAAGGCTGGTTAACTGAAATTGTTGAATTCAGCATCGAGTCTAGGTGACTATAATATGCCTAG
TTGGAAGATGACATT
>M00285:128:000000000-BF978:1:1116:12659:10363_1:N:0:46
CGTGTTGCTTGTAGACTGATTATGCCATGCTCCTGGTGGGTAGGACGTATTCTTGGTGTATTGTAAGCTGCTAAGAAGTC
ATGCATTTTAAATAAAATGCAGCCCCATGGCAAATAAATATTTGCTATAACTTTATTAACAGTCATTTTTGGAAAGAATT
TTCAGATTGTCATGCAATTCGAGGTGCCTTTATAATCT
>M00285:128:000000000-BF978:1:1116:11503:10365_1:N:0:46
TCCTCCGGCCTGCTCCACTCTTTAATAAGATCATGACTGATCTATTTATAGCCAGAACTCTTCCTTCTACCCACAGTTAC
TTTTTGGCCATGTGCTTATCAAAAATCTACCTAACTTTGCCTTAAACATATTCAAAGACTCTGTTGCCACCAACCTCTGA
TGTAGAGACTTCCAAAAACTCCAGCCTTCTGAGAGAAAAATTTCAGCTCATCTCATCTTAAACAAGTGACCCCTTATTTT
AAAACTGTGAGCCCTAGTTTCCGATTCTCCTACAATTACCTGTACCTGCATCCTTTTGC
>M00285:128:000000000-BF978:1:1116:19751:10366_1:N:0:46
ACTGTTACCTTAATTAAAAACCTGAGCAATTTCTCCACAACTATCAGCCTATCTAGTCTGCAGTTCCCAAGGTCCTTGAA
TTGAAGTGACTTGGGAAAGTTATAAGTAAAGTTTCTTCAATGTTCTTAACG
>M00285:128:000000000-BF978:1:1116:7753:10366_1:N:0:46
GCCCTTAAGTAAATTCTACCATAAATCACCGAAGCTTTAATGAGCAGTCTTGGTAGTGGAAGTCTGTGTCAACAACATCT
AAGTCAACAATATCATGGGTTTCCTATAATTGACCTCGGTGATCCTTTCCTCAAAGAAACCCAAGGCCAAGTCAACCAGA
CTTTTCCCTGTCCGTAGTCATCTGGAGTGGTGATTACACAATCACTGGGCCAAACTGTGCC
>M00285:128:000000000-BF978:1:1116:9173:10367_1:N:0:46
CTGTTTTGTGCTGTATCATTCTATGGTTCATAGATCAGTCCATAAAACCTTCTCTGAATTGTTTCCAATATGATAACACC
CTTTCTTAGATAAGATGACCAACTCTGTACATAGTACTGCTGATGTAGTGTTACAATATCCTACATAATCGAACCAAAAT
CTTTTTGCATTCCATTCCCCTAGCAGTGGATGATAACACTCTGCTAGTTTTCCTGTTACTTGCTGTACCTGC
>M00285:128:000000000-BF978:1:1116:14972:10368_1:N:0:46
GGCCGGGCCGCTCTGGACCTCCAGGGGTGGGCTGCTGGGGCCCCCCAATCTGGAAAATCCTACCTGAACCCTAACTGGAT
GAGTCTTTTTGTGAAAGCTCACCTCAGGTTTGGCTGGTCCACTCTGTTCCTTCAAGTGTGGGCTGCTGGGCCCCTCCCTT
CTGGAAGATTCTGTTAGTGTTGCTAATGGCCCCACTTGCTGCTACCTCATGTTGTTTGCTTGCTTGGGTGGGGGGCACTA
GGGGGGTTTGTGACTCTAACTTTGGACATGCTCGGAATCGATAGGCACAGTTTAAAGTCG
>M00285:128:000000000-BF978:1:1116:6157:10369_1:N:0:46
ACGAAATTGAAACCATATTCGTAGAGTATGTTCAATGATTGGGTGAGTCATATATTTACTTAATTTGGTAAGTGCAAAAG
GGAGTGAAGCTCCTAAAATAGAGAATAAGGAAAATTCAAGTGTTGATTGATACTCAAGGTGTACCCATTTAGGCATTGAA
TAACATTTAAGTCTTGTGTCCAAAACATTAAATATCTGATGTTGATTGCCCAATAATATAATGTAAAATTAGGCAAGGCC
ATTGCAACATCCTTTTTCAATTTTTGTAAATATTTCTTACTTAGTCTTGGATTCTTGTTC
>M00285:128:000000000-BF978:1:1116:2665:10369_1:N:0:46
TTTTGAAACCTTTCTTGGCTGGCTGAGATACTTGCTCACCGCCTCACCCAGGGAGTGCTGATTACTGATTTTGTGTGGAA
GTGGATTAGAATGCAGGCTGGTCTTTTCCTCACTAAGAAATTAAGAAAACT
>M00285:128:000000000-BF978:1:1116:26123:10370_1:N:0:46
GGTGGGGTGGGGTGGGGGGTTGTGTTCCTAGAAAACTGTTCATGTCACAACTTTTTGCAATGCAAAGCCACAACATTTGC
GCATGCATCAAGAATTGACACATAAATTGCATGAAAGCAAACTTTTGTTCTGTATCTCAGATCTTTTGGTAGTGATTTAT
GAATTCCATAAGGGCAAATTTCTAATACCCAAACTGCTGTAACAATGTGGTTGAGAGTTAGCAAGAGGTAGTAACTATTG
TCTTGAGTTATTCAGAGGCCCCCAAACAGCAGCAGTAATG
>M00285:128:000000000-BF978:1:1116:23812:10372_1:N:0:46
AGATTTAAAAGGGATCTGAAGGGCAACTTCTTCACCCAGAGGGTGGTACATATGTGGAACAAGCTGCCAGAGGTAGTGGT
TGAGGCAGGTACAAAAAGAACATTTAAAAGATATTGGACAGGTACATTGGTAGGAAAGGCATTTGGGCTAAATGCAGACA
AATGGGACTAGCTTAGACGGCATATTGGTCAGCATGGATGAGTTGGGCCAAAGGGCCTGTTTCTGTGCTGTATTACTCTA
TGACTCCACCTTTAGTCAAAACTTTGTAAGAAAGATGGAAGAGCACACGTCTGAACTCC
>M00285:128:000000000-BF978:1:1116:10649:10372_1:N:0:46
GGGAGCTCTGATACAAAATCAGGGCTATCACATGGGAATGTACCTGCTAAGATGGTTCAGGTACCTCATGTGACCAGTAA
CCACAAGGATCTGTGCTGAGATCTCAGTGGTTTGTTTTATATACAGTATATTAATGATTTGGATGAAAGTGTAGATGGTC
TACTTAGTAAGTTTGCAAATGACA
>M00285:128:000000000-BF978:1:1116:28445:10372_1:N:0:46
TAGATAGGCATGATGATTGGCCTAGACGTGGCAAAGGACCTGTTTCTATGCTGCACAACTCTATGAGACTATAATTGCTC
ATCACTTTCTCCTGGGAACAGGTTCAATGTGTTATTAATACAAATGTTTTGAATGAAGTTTAAAAAGGTGGAGTATGGAG
GCCAGCAGGCAAACATAAAGTCTGTAGAGTTTCAGCAGGAGGTGGGCAGAAGTGATCAGCAGCAGGGCAATGGGAACGGG
TGGTCACTGCAGTG
>M00285:128:000000000-BF978:1:1116:5839:10372_1:N:0:46
CACAAACCCATTAACTCCTTCGTCTAAATCATTAATATACAAGGTAAAAAGAAGGGGCCCCAACACCGACCCCTGCGGAA
CACCACTAGTAACCGGCAGCCAACCAGAACACGATCCTTTTATTCCCACCCTCTGTTTTCTGCCATCCAGCCAACTCTCC
ACCCATTCTGTTATCCTGCCTGTTATTCCGTGATCTCTCATCTTACTAATTAGTCTTTTGTGAGGCACCTTGTCGAATGC
CTTCTGAAAGTCTAAATACACTACATCTACAGCCTCTCCCTTGTCCACCCTGCCTG
>M00285:128:000000000-BF978:1:1116:12857:10373_1:N:0:46
TATACTAAAAACACAAAATATATTAAGTACAACTGAACATGAGGAAATAGATAATTAAATGTGGCTTTCAAGTAGCAATC
AGAATCTTTTGCAAAGAATTTTTATCATCAGTACAGCAAAGGTAAAAGCAAGTTGTACAATAAACAATAACTCTTGTGGT
TTCCACATACACAGAAGGGAAAAGAGGAAGCCCATAGAACATGGTGTGAAGATATGTTAGAATTACAAAGTGACAAAATA
CTTT
>M00285:128:000000000-BF978:1:1116:26463:10374_1:N:0:46
CATCCATCTATGCCAATACTGCAGAAAAGTTGTGAATGATTCAGCACAAACTGATGTCTGAGCCAAACCCAGGTCACGGT
TTTGGAAGAGCGGAAAACAGGGAAATTACTCTTCAAAATACTATCGCTTCGATTAAGTCTGTGGAGCAAAATAGAATTTT
ACCACTTATACATCCGACTTTGTATAATCTCAAACACATATTTAACACGCCGAGGATTTAGTGTCTGCCAAGAAGTCAGA
GAGCTGCTCGTTTTTGCAAGAGTATGGGTTTCGTTGGGAGAAGTGCGGTTGATATCCAGG
>M00285:128:000000000-BF978:1:1116:6092:10374_1:N:0:46
TCTGATGGCGGAGAGGAAGAAGCTGTTCCTGAAACGTTGAGTGTGGGTCTTCAGGCTCCACTTCAAGGAAATCCTTCACG
ACCAACAAATGTGATGTCAAGCTGCCAATCACATGAAAGAATTCTCATAAATAGTAAACCAGGAAAGAAGAGGCTCAATT
TTTAACTGATGCCAAATAAAAGCTGGAATGTATACGAATGGTTAAAGTAGAAGGTGGAATATAAAATACTAATTACACAA
TATGTTTTGAAATATTTGTCAACTCAATCAGTAAATCTATAGAAGTGTTTTCTAGGCAGG
>M00285:128:000000000-BF978:1:1116:8153:10375_1:N:0:46
GCTGTCATCTGCAAATCTGTAGATCGAGTTAGAGCAGAATCTGGCTACACAGTTAGGAGTGTATAGGGAGTAAAGTAAGC
AGCCTTTTGGGGCACCAGTGTTGAAGATAATCATGGCGGAGTTATTGCTATATATCCTTATATCCTTACTGATTGCAGTC
TGTTGAAGTCAAGGATGCAATTGCAAAGTGAGGTATTGCACACTAGGTCTAGGAGTTTGGAGATATTTGCTTGGAATTAT
GGTATTGAAGGTGGAGCTTTGGTCAGTAACTAATTGACTGATG
>M00285:128:000000000-BF978:1:1116:26304:10375_1:N:0:46
GAGGCGTTTCTGAACTTTCTTCGTGAGGGCCGTAATGTTAGTGGACCAGGTCAGGTCGTCGGTAATGTGCACCCCCAGGA
ACTTGGTGCTGCGTACTTGTTCCACAGCAGACCCGTCGATAGGCTGATGATTGCACAATAATCAATCTCAGAAAATGGAA
TAGTCCAAGCCCATGTGCAAAACCTGC
>M00285:128:000000000-BF978:1:1116:17994:10376_1:N:0:46
GAACAAAAGGCCCGTGCGAACTGATGGAACGCGTCCGCATGTACAACACCGGCGGCGAATTCACCATTTTAATAAATCAA
TTACCCAAAAAATTGCTAGTCGGTGTCCAGCAATCAGATACTGTTCCAATAAAAAAGAATAATCGGCGGGCTGATTTGTG
GACCAGCCGTTCACTCTCTCGTCTCCCACTGAAGAGAGGTTGGGGTGTTGGGGGCGAGAGGGTGAGGGTGTTGAGCCACG
ATACCTGGCACTTGTACCTGGAGGCGTGCAGTCTTTCAAAATCTCGACACTGATCTAA
>M00285:128:000000000-BF978:1:1116:8484:10376_1:N:0:46
GGCTCCTGAGAAGCTACAAGAAAGCAGCTGTCGTGCTTTTGTCACAAAACCCTTGCCTCCATTCCTTCATTTGAGGGGGT
>M00285:128:000000000-BF978:1:1116:12901:10376_1:N:0:46
GATCTACACTCTTTCCCTACACGACGCTCTTCCGATCTCGACTACACTCTTTCCCTCCCCGGCGCGCTTCAGAACAACAC
TTGACAATTGCCCTATTTCGATCATGACCACGACACACTGTTCAAGCTTGCGGACAAGGCGGCTGAAGTCGGGGCGGAGC
GCTACATTCTCGACGATGGATGGTTTGGCAGTCGGCGCAATGACAAGGCTGGGCTGGGCGACTGGTGGCCGTCTGATGAT
GTTTACCCAGAAGGCCTGGGGCCGCTGGTCGAGCATGTCGACGGGCTTGGAATGGGGGTT
>M00285:128:000000000-BF978:1:1116:20910:10378_1:N:0:46
GGACTCATTTTGAGAATCACTGAAATGCTGTGAATGTTGTTTTCTGTCACCTGGGACTATGCTGATACTAGAAGTCACAT
ATGGTCATGAAGGCTCATGCATCAGTGCAACAATCAGTAGTAACACTCACACTGGTGCATTCTTACTTACTTGTTATTAT
TCAGGTTGTCCATTGAGTCTATGCCTGTTCCCAGC
>M00285:128:000000000-BF978:1:1116:13128:10379_1:N:0:46
TGAGCCTGCTGTCAACGATTGGAAAAATGCTGGCAACTATAATAAAGGATGTGTGATGTTAAGATGCCAAGAAAATAATA
ATATGACTCAGCAGAGTCAGCATAGATTTATGAAAGGTAATTCATGTTTGATTAATCTATTGGAGTTAATAAGAATGAAC
CACTAGGTGTTGTTTTCTTGAATTTTCAGAAGGTTTTCAAGTCTCAGAAAGGTGGTTGCTCAACATAGAGCACGTGGAAC
TTGTAGTATTGTACTAACTAACATGGATTAAGAGTTGGTT
>M00285:128:000000000-BF978:1:1116:26591:10379_1:N:0:46
CTCTTTGTTTCCACACAGGTTGGGTTTATCTTCTGTATGAAAACATGTCGAGATAGAAATACCAACCTCTGTCTTAGGAG
CAGAAGTAGGCCACTCATCCCATCAAGCTCGCCTCACCGCTCGATCAAATCATGGCTGTCCAAGTTCCAGTTAAAACCAC
ATTCTCTGCTACCCCCTCCCCCCACTGCCCACCCCCCCGGTAACCTTAACCCCTTTACTTATTGAGCATCCATTTGCTTT
TCCCCAGGGTTAGGGGAGCCCAAGACTAGAGATGAGAGGGTAACGATTTAAAGGGGACGT
>M00285:128:000000000-BF978:1:1116:11827:10379_1:N:0:46
GTCCCATTGGCTGATTCTTCGGTTAAATTTTAGGCACACTATAGGCACACAATTTACGTAGCTGATGTAAATTGACTTTA
CATGGCATTCTTCTATCTGCTTTATCAACATGAATATTTTTCTTTAAAATTATGATAGAGGAAAGCTTATAAATATCTGA
TTGTATTTTACCCTTAATATTTTCAACAATGTTTTCTGGCCTTTTATATCCACTTCTGCA
>M00285:128:000000000-BF978:1:1116:21695:10380_1:N:0:46
TACACCCTTCCCCGTATCCGTCATCACACCCTCCCCTGCATCCCTCCCCATCTCTGTCACCATCTCCCTCACGGACACCC
CTCCCCGTCTCCATCACACACTCCCTCCCTTACACCCCTCACTGTCTCTGGATTCAGCTCCCATTTGTGGGCAACGCTAC
AAACCGATGTTGTTCTCCCGCAATCACAGGCGCTCCTGGTTTGTGAACAACCCTGACCCCCGGTGGGGTTCTGCCGCATT
TACAGTGAGCGCAGGGAAACCGCAGAGAAAACTCACAGCAGTGCACTACAGGAACAGGCC
>M00285:128:000000000-BF978:1:1116:10815:10380_1:N:0:46
TGCTGGTGTCATGCACGGCCACACAGCTGAACCCTGGGGGGAGAGTCAGTGCCCCATGCCTCGGGGGGGCACGGAGCCAA
GGGGCAGCAATCACCACAGAGTGAGCCACCGCTACTCTTTGTTTGGAGAGGGGGAGAGGGAGGAGAGGGAGAGACAAAGT
GGCAAGAACAGAGAGTGTGAGAGAGAGAGTAAGGGAGGTGAGGAGGGAGGAAGCAGACATAGAGAGGGCACTGAAGGAGG
CCAGGGCCAATGTGTCAGGAGCAACAGATTCACTTGTTGGCCCAAAGCTTTGGGACCTTG
>M00285:128:000000000-BF978:1:1116:7754:10382_1:N:0:46
GTTCTTCATTTACATCCAATGATTCTGGATGCTGCTGTCAAATCTGCTCGTAACTGTTCTGGTTACTGCCCCAGCTTCTC
TAGTTACTGACATAACTGTAATCCCTTACCTCAGAAATATCACCGCAATAAAGCTCTCTAAAACTTTCACAACCTCCGTA
ATCTGACATTTCA
>M00285:128:000000000-BF978:1:1116:15740:10384_1:N:0:46
ATCCTATGGTGTTACAGAGAATGGTGGACATAGGCTACTTTCAAGCACATCAGTGACATATTTATTGTTGAGGGTGTCCA
GCAAATAATCTTGTCAATTATGTTCTAAGGGAGCCTTCGCAAGCTTGTCCGATATATAGCCACTGTCGAGGAACAGTCAG
CTAGAGCTCTCCTTGAGAGCCCAGCATGTTGTTCACTCCATTTGCTCAGCTAATTTTGCCTAAAAATATACTTGATGGAA
GTAAACAACTGCCTCGGCTGAAGTCCATTCATAATATCTTTACAAAAATCCAGCATCTTT
>M00285:128:000000000-BF978:1:1116:21485:10384_1:N:0:46
GCAGACCGAAGTCCATGCGGTTCCAATGTTTTTATGTTTTTGTCCTTTTGTCTTTTATTGTCTTTAATGTCTTTTGCACA
TTGGCCTGTGGAGTACGATATCTCGCCTTCATGTATGCTGTGTGTGTGTGTGTACATGAAAGTGACAATAAACTGATTCT
GATTATCCATCTGTAATATTAATTCAGTTTATTTTCCTTTCTCCATGGACAGTGCCTGATCTGCCCAGCATTTCCAGTAT
TCCC
>M00285:128:000000000-BF978:1:1116:6040:10384_1:N:0:46
CCTGACCCACTGAGTTCCTCCAGTAGTTTGTTTTTCATGAAAACATTTACTTTTTTTTTCCACTTTCTACTGTTGAAATA
ACTCTTTCTGTAAACTTTTCCATTTCAAAATGAATAATCCACAGCCTTTCGGGAGAATTATTCAAATACTAAAACAGATG
TT
>M00285:128:000000000-BF978:1:1116:4805:10384_1:N:0:46
TCAGGTTGAGACCCTACATCAGTCCTGATGCTGTGCCGTGACTCAACGTCCTTCCCCACCTCTCTCCTCCCAGATTGCAC
TCAACCTGCTGAGTTCCTCCAGCAGTTTGTTTTTTGCTCCAATCTGCATCATCTGCAGTCTCTTGTGTCTTCATATATTG
TATGCAGATTGACACCACTGCTGCTTGACCAGTAATCACCATGCATGAACATGTCACA
>M00285:128:000000000-BF978:1:1116:8068:10384_1:N:0:46
TGAGAGCAGAGGTATGGGAAATAGTAGAGATAGGGTGGGAGAAGCTGTAGTCGAGGCAGCTGTGGAGATCAGTGAGTTTG
TAGAAGATTTTGGTGGATAAGGAATCTCCTGAGATAGAGATGGAAGGATCGAGGAAGGAGAGAGAGGTGTCAGAGATAGT
TCAAGTGAATTGGAGAGCCAGGTGAAAATTTCTGCACGGGTACAAGAGATGGTACCAGTGCAGTCATCGATATAGCGGAG
AAGTAGTTGAGGAATGGGACTGGAGTA
>M00285:128:000000000-BF978:1:1116:21089:10385_1:N:0:46
CGCCAAAGACTTCTCACGCCCCTTCGAGCGATCCGAAGTCCATTACTGAGCTCCGTCCTGGCGACCTTGTAACTCTCCAG
AACCCTGTCTGATCCATGCTTTCTGAACCACAGGAAAATCTTCTTTCTTCCTCTTGACAAAATATTCTTCCCCTCGTGTA
GCCCCACAGCAACCCTTCTCTGCGTTGCCCCACAGAATCCCTTATCTGAGTAGCCCCACAGAAACCCTTCTCCATGTAGC
CCAACATAAACCCTTCCCTGTGCAGCCAATTTGCCACTGTGTCTTATGTTTGTATATCA
>M00285:128:000000000-BF978:1:1116:11989:10385_1:N:0:46
GAGCAGCATAGCCCATTCGGCCCTTCAAGTCTGCTCCGCTATTTTGAGATCCTGGCTGATCCTTAACACTCAATATCCTG
TTCCTGCCTTGTCCCCTTATCCCTTGATTCCCTCATCTATAAGAAACCTATCTAGCTCCTTCTTGAAAGTGCCCAGAGAA
TTGGCCTCCACTGACCTCTGAGGCAGTGCATTCCACAGAC
>M00285:128:000000000-BF978:1:1116:18335:10386_1:N:0:46
AAACTTCTTGTCATTCATTTCTCAACTGTTTGTGTCCTTACTTGATTTCTCAGTGATACTTGTTCTTCAGTTACAATAAC
ATAGTGAACAATGTTACCTGATTTGTTCTTCAAAATGTCAATAGGTACATCGGGTACCCCTACACATCATTTTCCACCAG
TAAAGGCTCCAACCCAGACAAAAAAGAAAAATACCAAGCACTGCTTCCTTTGTGGGAAGAAAACTGGATTGGCAACCA
>M00285:128:000000000-BF978:1:1116:17045:10387_1:N:0:46
ATATTGTGCAGATAGCAGAAGAGAATGACCCTGAACATTAATTGTGAAAGCTACAGCTACTTCGTTACACATTTTGGGCT
TTGCCTCACCCTATCCCAATCGGAACTACTGCAGTTTGCACCTACCTGACAGTGCAAGCAACTGGGAGATGGGTCCTGAT
TGGCCCAGTTGGCCTATGTCATTGCCCAATGTCTCTGGCAGATTTTTTCCCATTCAC
>M00285:128:000000000-BF978:1:1116:20588:10388_1:N:0:46
CTTCTGTCAAGTGATATTTTTAAATGTTGAGAAAATGAGCGATGATGGTCTGCAGCTTACTGTTGGTTTGAAGAGCCAGG
CTGGCTGGAGTAAGTAACTCTTGATGAGAAGAGATATTGATGCCTTGGCGAGGCGAACGGAGGAATCCCTCGCTTAAGGG
AATC
>M00285:128:000000000-BF978:1:1116:11533:10388_1:N:0:46
AGCAAAACATTGGAATTAATCAGCAAGTCAGCTGGCATCTGTGGAGAAACAAAATTAATGTTTCAGATCCCTGAATGTCC
AACAGAACCAGGAAAAATAAGAAACTGAATATGTTTGAAGTGCAGAGAAGGGGAATGGAAGGAGAAAACAAAGGGAATGT
CGTGAGAGGATGGAGACCAAGAGC
>M00285:128:000000000-BF978:1:1116:7714:10388_1:N:0:46
TAAAATTTAAATAGAAAAGTGCCCTTTTCAGGCAGAACCCTCTTCAAATAACAGGGTGAATAAAACATTACACAGAAGTT
CATTCCACAACAGAAAGACCTAAAACTGACAAAAAAAAGGGAAATGATTGTATTCTTATGAGTGATGACAAGAGGCAAGA
TTCTTTTTATCATTTTGCGTGGTGACAACTTTGAAATTGTACTTTTTAATAAAGGAAGACATTTGTCAGAATGGGCCATG
A
>M00285:128:000000000-BF978:1:1116:13641:10389_1:N:0:46
CCCTTGCTCCTGCACATCCTTTATATCAGTGCCATTTAAACTATGTTGAATCTTATCAGTCTCATTTCTCTGTCACTCAT
TTGTCTAATCTGCTGGCTGAAATGTGCTCTGTTGCAATTTATTACCATCCATCTCCTTGCTCACCACACCTCCACCTTCA
GAAGAAAGATGGTTATTTGTGGACGGACCAATGGAGAAGTATGATT
>M00285:128:000000000-BF978:1:1116:7154:10390_1:N:0:46
ACAGCCCTCCAATCCAAGGGCAGTCCCTCCACCATAACCCTCTGCCTTCTACAGGAAAGCCAATTTCTTATCCACACAGC
CAACCTCCCCTGGATACTTCGACCTCTGACTTTCTGAAGAAGCCTGCCATGAGGAACCTTATCGAACGCTTTACTAAAAT
CCATATACACTACATCCACCGCCCTGC
>M00285:128:000000000-BF978:1:1116:22443:10390_1:N:0:46
ATGCACCCAGGACATTCTCTCTTCTCTCCTTGGGTAGAAGATACAGGAGCCTGAGGGCACGCACCACCAGACTTAAGGAC
AGTTTCTACCCCACTGTGATATGACTATTGAACGGTTCCCTTATATAACGAGATGGACTATGACCTCACGATCTACCTTG
TTGTGACCTTGACCTTATTGCACTGCATTTTCTCTGCAGCTGTGACACTTTACTCTTTACTGTTA
>M00285:128:000000000-BF978:1:1116:20285:10390_1:N:0:46
TTGTTCTGGGAGCTTTGCAAATGAAAACTGTGATCTTTATGGAACTTTTAAAACCTCATTCGAGTGACTCACTGTGGTGT
TTTAACACTGCCAAAGATATTAAGTAGAATAACTAAGTTGGTGAGCTTTATCTCTGTGGTCAATATTTCTGACATTTCAG
GCACATAGTTGACTACATAAGCCACATTGAGCATTCACTGCATTCAGAGATAGTAGTGTCATCTTAATTACCCAACTTTG
CTGCTGTCAGAGCAACTTGAAGCA
>M00285:128:000000000-BF978:1:1116:2835:10390_1:N:0:46
ACCCCCAAACATAGCTCCGATAGTTAATCCCAGTATTTGTCGTAGAATTAAACAAAACTAATTGATCTGCTGGTGGCGGC
ATCTGTTCCATCTTTTTTTAATTCTCTATGTGCATCACAGCAGCCTTCGCCCTTTCTGTTGTTATTTCCTCAGTATATAA
GATTGGTAATGCTGTGCAAATTTCCTTCCTCGTCTCTCTCAAAACTGTGGGATAAGTATCTAATCCTGGGAATGTTTGTT
ATTTTTACCGATTTCATCTTGTCATCATTATCCACCTCGTCTTAGTCTAGGTCTTGAATT
>M00285:128:000000000-BF978:1:1116:13896:10392_1:N:0:46
TCAATGTTGTCAGCTTTTCTGCAAGGTCTGTGGTTTGGTTGCAAAATTAGTTCCTAAAGGTGTTCTGTAAATCCATTCAC
CAAGCTGCAGCAGGATTGCAGCATTGATAATTTAATCAAATGTTTTATCCCAAAACACTCCACAACATAAAATGCAATAT
GAATAAGAGGTTAGAGATTGAGATGGTTGATTAAAGGCTTGGTTATCATAAGAGAAGACAAAGGCAAATAGGTTTCGGGG
TTCTCGTAACAAATTTCTACTTAAAGTGATCTTTGAGGAGTACCGCTGCCCATTCCTGT
>M00285:128:000000000-BF978:1:1116:27569:10392_1:N:0:46
TCAGAGGCACTGACAGAGTAGTGGGGGGGGGCTATTTCCTATGACTGATGAGTCTAGAACCAGGTGCACAGTCTCTGGAT
AAAGGGATGAAAATTTAGGAATGAGACAGTGAGAAATTTTGCTCAGAGCATAGAGAAGATTTGGAGTGCCCTGCCTTAGA
CTGCTCTGAATGGCCATTGAGTCTATTCAAGGCAGAAATGGCTTGAGGCCCCTTCCTTGTGGTCTTGGGGAAAATCATCC
TGTTCTTAACCACTAAACTGTATTGGAATGGTTCTGTTCTCAGCGTTTCTTATGGC
>M00285:128:000000000-BF978:1:1116:19809:10392_1:N:0:46
GGGGCTGCGTTCTGGCAGAACTCGTTCATGACCTCTCCCTTTGTGACATCATCCTTCAAGTCGACGAAGAGGAAATCGTA
GATCTAAGACTTGATTTGATCGTCCAACTGGGCGAGATCGACATCGTACAGGCTGTACTTGGCAAGGGCCATTGCGAAAT
CTTGGACGTGGTTACCCACGGTGGTGTCTACGGCTGTGCCGGCTTGTGTGATGTGGATTGCGTTCGAGGCTGCTGCGAAG
GCGAAGAGTGTGTTTGTGAGCTTGTTGAATTGCATTGTGTTTCTTTTGTTACAGCTATTT
>M00285:128:000000000-BF978:1:1116:20645:10393_1:N:0:46
CATCATGCACAAGACCCAAGGCATCACATGTGAAAGAACCTGTCATTGAGGGCAGGCACTGTAGTGTAGCAGTTAGCCTA
ACGCTTCACAGCGCCAGCGACCCGGGTTCAATTCCGGCCACTGTCTTTGAGGAGTTTGTACGTTCTCCCCATGTCTGTGT
GG
>M00285:128:000000000-BF978:1:1116:27614:10393_1:N:0:46
ACATCAACTGTTATCTTTTATTTGTTTATGACTATGAAGCATTGCGATTTCTAGGGTGATGCAATGAAATCTATTTTGTA
ACATTTCTTTCTTTCCTTTTGTTTCCTGCATTTTGTAGTTCTTACTTCAAATTAATAAAATATTGTAAAAGAAAGAG
>M00285:128:000000000-BF978:1:1116:11508:10393_1:N:0:46
CACTCTGCACTATATCACTTAGAGAAGAAGGACTCATACTGCCGACTGCTATTCATCGACTTCAGCTCCGCTTTCAATAC
CATCATCCCGCAACAGTTAATCAGGAAGTTGAGCGCTCTGGGCATTAACTCTCCTCTCTGCAACTGGATACTGGATTTTC
TAACTTGCAGGCCGCAGTCAAAATTGGTGAAAACACCTCAAGCACCATCACACTGAGCACTGGCTCCCCACAGGGTTGTG
TGCTCAGTCCGCTCCTGTTCACCTTGTTGAGTCACGACTGTGAGGCCAGATTCAGCTCC
>M00285:128:000000000-BF978:1:1116:9518:10394_1:N:0:46
ATTTTTTCTTTTCTTTCTATCCATCATCTACCAGCCTTAACCTCATCCCTCCCTTTCACTTCTATGTACTGGCTATCTTT
TGACACTGAGCTTCAGCCTGAAGTTTTGACCATCCCTTTGTCTGTACGGATGCTGCTTG
>M00285:128:000000000-BF978:1:1116:9852:10394_1:N:0:46
GGGAGGGGTCCTTGATTACTTTGCCTGTTTTCAGTCTACACTTCTTGGTGCCTTGTGAATCGATGGAAGGGATGCTGGTC
TGTTTGATGCACTGGGCTGAGTTCACAACTCTCTGCAACTTCTTGCAGTCTTGAGCAGAGCAGTTACTATACCAAGCTGT
GG
>M00285:128:000000000-BF978:1:1116:16624:10394_1:N:0:46
TTTCAAAATGTTACTCCATGAGTTTCGTTTATAAAGTGGCAAGTCAATGGATTTTTGTCTCAAACGCTATTTAAGCCTAA
TAGTAAATCTGCTGCTGTATCAGCAATTGACTTTTCGGAGTTGAGAGGTACAGTTACTTAACTATTACCAAACGACTCAG
CACCTTGAAAAACATACAGCACAATTGTTTTCCAATAGTTACTCTGTGCGTTTAGTGTAGAAAGTGTCAAATGAATGGAT
TTGCACTCAAAACGCTGTTTTAGCCATAGAGGAAATCTGTTGCTCAGTCAGCAAATAACT
>M00285:128:000000000-BF978:1:1116:15430:10395_1:N:0:46
TGGCATAAATGGAGTTAAGAGCAGAATTTGGCCATACGGTCATGAGTGTATAGAGAGTATAGTAAGGGGCTGAGGACTTG
GACCTATTTCATCATGCGCCTCTAGATATTCCATAACCTTGTCCTCGAGGATTGACTCCAATATCTTTCCAACCACCAAT
GTC
>M00285:128:000000000-BF978:1:1116:25203:10396_1:N:0:46
GAGAGTTCAATATTTGAGAGAAAACAGAAGAAATAGAAGCAAGAGTAGGCCATTCAGCCCATCGTGCTTGCTTCACCACT
CGCTAAGGTCATGGCTGAGCTTTCAATCAGCTCCACTTGACCTCACAACCTACCTTGTCATGGCCTTGCACCTTGTTGTC
TGCCTATGCTGCACTTCCTTGGTAACTATAACACTATGTT
>M00285:128:000000000-BF978:1:1116:4452:10397_1:N:0:46
CCCGCTTGTACTTGTACACCGAGCTATGTCACAATGTCAACATACTTTTCCCCCTGCCCTTTAGGATAAAACTATAAGGA
TAAAAGTTTGCAGGTGATACTAAAATAGGTGGTGTTGTAGATAGTGTAGAAGGTTGTGAAAAATTACAATGGGATCTTGA
TCAGCTGAGTATGTGAGCTGAGGACTGGCAAATGGCTTTCAATCCAGATAA
>M00285:128:000000000-BF978:1:1116:26711:10397_1:N:0:46
CTGTATTGATTTATCAATAAAAAGATTGAAAAAGAATGCGATCGCATCCTTCCTGTAACCTGGAGACTAACACGTGTCTA
ACTGGTGTGACATGCATATCGTTCCAGCATAACCTCCCAGTCCTTATGCTCAGTGTCTCACTTAGCAAAGGAAACTATCC
TGTATGCCCTTATTGACACGTCATGCTTCACACAAGGGTCTGTGGACCAATACTCCAGGCTCCCTCTCCATCTCCAC
>M00285:128:000000000-BF978:1:1116:18294:10398_1:N:0:46
AAGATCCATTTCAACATCCTCGTAGGATTTACATCTCATAGAAGCCAGCTAGTCACCTTTGATTCACTCCACATGACATC
AAGAAACAGCAGAGGGCCATGGACACAGCAAAAGTTATGAGACCAGACAACTGCTTAGCCATAGCACTTAGAAACATAGA
AAAACCTACAACACAATTCAGGCCCTTCAGCCCACAAAGCTGTGCCGAACATGTCCTTACCCTAGAAATTTCTAGG
>M00285:128:000000000-BF978:1:1116:28448:10398_1:N:0:46
AAGCAGATTACATTAATTTGGAACTCACCGCACACACTATGTAGCGACTTTTAAAAACGATTGAATGCTATGTATTTTAT
GATGCCGAGTCGATTGGTAACATTTATCTTACTGTAGCACTTCACACTGAAAGGATAACTGCAGATATAGCACATAGTTA
CACATTGGGCAGAAAAAGCATTTTCAAAGAAGAATACATTATTTTGACAATTTCTGCACAAAACCTATATAGCAACTTGA
TAAAAAAATAGAAATGTATGTATATCGTGGTGCCAAGTCGATTGGTGCCATTTATTTC
>M00285:128:000000000-BF978:1:1116:12421:10398_1:N:0:46
GGAAATTGCCAGCTGAACTTGTCAAGGTACTCGGGACAAGCATTTAAGCAAGTCTTGTGCTTCCCAATGGGGAAATTCCA
TCTTTTCCATGTGGATCTGGCAATATTTCTCTGAAAAATTTAGGCTGATGTTTATGGAGTGATATTTTATTTTCACCTGA
AATAAAGCATGTGAAAACATACAAAGTATTCTGAAAAAGTATTAATTTTTAATTTTGTTATTGCTTACAACAACAAAGAG
TACAATTTTAATCTCTATTATTGAAATAGTGAAGAAATGCCCATTATTAAAGAACCATTC
>M00285:128:000000000-BF978:1:1116:20125:10398_1:N:0:46
GATGCATGTCAATCTGTTGAGTGTTTCCAGAATTTTTTGTTTTTGTTGCATGCACAAAATGTTCTCTGTTTTAAATATGG
ACATACTATGCTCATGTTGGATGGGGGGTGGGGGCGGGGTTACGTGATGTATGTGTTTTACAACTTTGTAACAATAACTG
AAGTACATATTTTGTAGCAGAAGCTT
>M00285:128:000000000-BF978:1:1116:8308:10401_1:N:0:46
TGCATCAGGACTGAGAGTGCAGTGGGAAGATGTCCAGTATTCCAGCATCTGCAGTCTCTATGCAGTGGAATCAAGAATTA
GTCTCAAGCACAGAGTTTTTTGAGCTTGCTTTGCCTTGAGTCTCATTCTTTTTTCTACCTGATC
>M00285:128:000000000-BF978:1:1116:10755:10402_1:N:0:46
CATCTTCACTACACGTCGACTTGTTCCCGCATACCTCCTCCTTTAATCTAAGCTGGTTTCCTTCGTCTTGCCTGATTAGT
TTATCCACCTTTTTACTATTTTGGCCTTTACTCTGCTTCTCCTTCCTCAGAGCCACTCTATCTGTTAGATCTGCCTTTTC
TGTAACCCCTACATCCTCTGACCTGCCCTCCTGGTTCCCATACCCCTCGCTAACTAGTTTAAACTCTCATGAACCAACCA
AGCATACCATGCTGCAAGGATATCTGCCCCCCCTCTGGTTGGGGTGTAACCCATCCTCTC
>M00285:128:000000000-BF978:1:1116:11857:10402_1:N:0:46
GTAGCTGATCAAAAGATGTGTTTAAGGTCATTAAATTAAATTATGTTATATTAAAAAATATAATGAGGGGCCACTGGGCT
TCAAGAATGCCTTATTTTGGATTGTTAAATCATTCCAAGAAAGATTAAACTTGAACTACATCTTCTAAAGTGAATCTTCA
ATCTAAGCAGAGCATAATATATCCTTCCTGATCTCACAAAGCTG
>M00285:128:000000000-BF978:1:1116:7092:10403_1:N:0:46
GATATAAAGGAGGAAATGGTGCAAGTTTGACTATAATTTTTCAATGCTCTTTGGCTATGGGCCTGGTGCCAAAGAACCAA
ACTGTTGCTGATGTGGTACTATTGTGTAAAAAAGGGAGAATGCAAAAGACTGATTTACAACAATCCAGTCAGTCAAAAGA
TAATGGTGGGCAAGTTGTAGGATAAAATTCCAAGAGGTGGCATAAAACATAATTTAGAAAGGCACGTGTAATCAAGGACA
TTAGGCATGGATTTTTTTTTAAGGAAGGTCTTATCTGTGGTGGTAGAAAAGATGGAAG
>M00285:128:000000000-BF978:1:1116:19580:10404_1:N:0:46
ACAGGTTAGGACTTTATTCCTTGGAGCGTAGAAGAATTAGAGGAGATTTGATAGAGGTTTTCAAAATTATGAGGGATGTA
GACAGAGTAAATGTTCCGTGACGTTTGGGGGTCTGTGCGGATATGACAGTGACCACCGCTCTTTGTGATATTTCTATTAA
AAAAAAACCTGGTTGAAAATGTGGATTGGTGAGTTAGTAATTTCGCAAATGACAGAAGGATTGGTGTGTTATGGTTGATG
>M00285:128:000000000-BF978:1:1116:21676:10405_1:N:0:46
GATTGGGGGGCCCCAGCAGCCCACCCCTGGAGGTCCAGAGCGGCCCGGCCAAACCTGAGGTGAGCGGACAGAATTAGACT
CATCCAGTTAGTGTCAGGTAGAATTTTCCATTGAAGGGGCAGCCAAGCAGCCTGCCCCTGGAAGAGCAGAGCAAACCGGA
CAAACCTGAGGTGGGTTTTCAGAAAAAGACTCATCCAGTTAGGATCCAGGTAGCATTTCCCAGAACGAGAGGCCCAGCAG
CCCACCCTTGGAAGA
>M00285:128:000000000-BF978:1:1116:22550:10405_1:N:0:46
GAGCTAATATTATGTGAGGTAATACAACCATTTTCATATACTGATTAAACATTTCTGCTACAATAACTCAGGTTATCCTG
TACTTCGGCACAAAATTGAATTCAAAAAGCCTGGGAAGGCAGCAAACAAAGATGACTGGAACAAATTCCTCATGGCTGTG
AAAGTAAGTAACTGCACAAATTGCAAAAGTGTTCATGTAAATTTGAAAATTGTCCCTAAAGCAACAACTAGTGTTGATAA
ACTGTGAAGTGAATCTAATAATTTCAGCTCCTCCTTAATACAATTTATATTAATTCAGTT
>M00285:128:000000000-BF978:1:1116:6939:10405_1:N:0:46
TCCAGATCTCTAACATTACCTTGTTCTCTGAACCTTTCGTAAGCTTTTCTTTTCCTTTTGACTAGCTTTATTAAGCCTTT
GTATACCACTGTTCCTGTATCTTATCGTAACTTCCCTGTCTCATTGGAACATGCCTATGCAGAACTCCACACAAATATCC
CCTGAATATTTGCCACATTTCTTTTGTACTTTTCCCTGAGAACATTTGTTCCCAATTTAAGCTTCCAGTTCCCTGCCCAA
GAGCCTCATGGTTCCAGTCACTCCAAATAAATGCCTTTCTAGTCTGTCTGTTCCTATCTC
>M00285:128:000000000-BF978:1:1116:22889:10408_1:N:0:46
TCCTTTTATGATTTTGGAATCTATTCTGGGAAGACATTGTTTTGTAGTTGAAAGCATCTGTCCCAAGCAACAACTGTAAA
CCACTGCACTCCATGATTCTCACAGCTTTGTAGGACAAAATTCATCAACTTCTCATGACTTCTGCACTGTGAAACTCTCT
ACCTTCCTCTCTTTCCCCTTGATTATGTAATCTATAAGCATTTATAATCCAAACTTGGTGTCATAATACAAGAAGTAAGA
GCAGAAGTAAGC
>M00285:128:000000000-BF978:1:1116:12008:10411_1:N:0:46
TTTAACAACGCTGTTTTAGCCAAACTGGAAATCTATTGATGTATCTGCAATTAACTTTTCAGGGTGTTATGCTAGAACCA
AATAAATGTTACCAATCGTCTCAGCACAATGAAACACATGCAATACAACTGTTTTTATGCAGTTTGTTCTTAGTGTTAGA
GAACAAAATAACAAATCATCCTATTCTGCTTTGAAAACGCTGTTTTAGCCAAACTGGAAATCTATTGATGTATCTGTAAT
TAACATTTCAGGGTGTTATGCTAGAGCCAAATAAATG
>M00285:128:000000000-BF978:1:1116:27247:10412_1:N:0:46
AGCAAATAATCTGAACCGACCTTCATTCTGGCATAAACCTGAACTAGTGCAGAGGTTGTGTTATGCTTTGATCAGTGTGA
AGCAGAAAATGGTTTGAATTCATACTGCCTTTCACATTAGGTGCATTAAGTCTGCTATAACTTCCAGCTGACAGTAAAAA
GGCATTAATTATGAATAACAGCTCAACATGAAAGGCATTAAAAAGATTTCAGCCATGTTAAAGGGTTCAAACACACTATT
ACCATGAGAGCAAGTCCCAAGTAGGTTCTTAAATCATTTGAACCACCAAGGGTTTGTA
>M00285:128:000000000-BF978:1:1116:25964:10413_1:N:0:46
CAAAGACTCCATGCTAGGAATACCCCAGCATTTAGGCCCTTTTCCCTCTTCTCCATCCACACCTTGCCTGCAGCTGAGGA
GCTCAGAGTCGCTGCTGTCTGTACATTCCTGTGGTGCCTGTGCAAGACTCGTATGTTTTTAAACCTCTCCGTGCAGGGCT
TCCCCCTGGTGACC
>M00285:128:000000000-BF978:1:1116:24942:10413_1:N:0:46
AATTCATTACAGATTTAAGGATATGTACATGTTTTTTTCAGAAGCCCGGTGAATATTTAATTATACTTGTTCTGAAGTCT
TTTACTAACTTCTGTCATAAACATTAAAAGTTTACTGGACGGATAAAAGCACTTGCCACATTGGCTCTTTGTTAGAGTTG
TCGTCTTAGGTTGATAGGGGAGAGACCACCTATCTTGTAACTGTAGTCCTTCATCCCTGAAACCACTCTCGTAAATCAAT
TCTGGACCCTCTAAAATGCCTCTCACCCTTTCTATAACATGCCAATTGAAGTTGAACC
>M00285:128:000000000-BF978:1:1116:19499:10414_1:N:0:46
ACACCACTGAGAGACTAAATCAATGTAGCTCTAACACCAGTAGACCAAGTTTTAGAAAATATAAAGCCACATCATCTTTT
TCAGCATATGCAAGATTTAGTGAATGCTGGATTCTACTATTTTATGTAGTTTTTCTTTAAAAAACAACATATATAATATT
AAATAAATCTCAAGTGGCTGCACAAGGACTCGCCGCTTACTAGCTTATTGGTTCGTCCATCAGGCGAATAAGTGTTTTCC
CATTGGCTGGTTTGGCCACAGGTATCTAATAGGTTTCCTGATTGGGCTATTGCTAGTCA
>M00285:128:000000000-BF978:1:1116:21310:10415_1:N:0:46
GATCTACACTCTTTCCCTACACGACGCCCTTCCGATCTGGACTACACGTTTTCCCTCCTCTACTCGATTCCGATCTCGAC
AACACACTTTCCCGACACGGACCGGATTCGAAATCTCAACCCAGTCCTCCGCAAAAGGAGGCCCTACCACTGATAAACAA
CCGTACTCGCAGACGATTGAAAAATAAAGACCAATCCCTTTTGCACCCAAACGCTGAGAGCGTAAAAAAACACGACTAAC
ACCGCATCATGACTTAGTATGCCGTATAGCGTAAGGTACACACAAAGGAAGACAGGAGA
>M00285:128:000000000-BF978:1:1116:7645:10417_1:N:0:46
CTCTCTCTCACACACGTTAATCTACTGATTCTATCCCCATTGACTACAAAATCACCCCAACCCTTATACCAATAACACCC
CCCCACACATTTTTCCAGTCCTGTCCTCCCAACCATCTAACAAACCAACAACCAAACTCCTGAACCCAACAACTCAACAC
ACCCAACACCCCACCCCACCCCCGTACCCCTTTTTTTTCCAAATGCTTATTCCAACAACCAACTCCACTCCTCTTCTGCT
TCATTCTCCCACCCGCCTCCCACGTTAACTAATAACTCCCAAATTCACTTTCCCGAATTC
>M00285:128:000000000-BF978:1:1116:14564:10419_1:N:0:46
AGCATGCATCACTTAAATGTCTGTCCCTTTTCCTACTAGTATGGTTGTTTTCTTGTGTTTGCAGATCTCCTCATTCTGAG
CAATTTTACCCTCCCTGTCCAGTTTGACAATGTTATTTGCCCAAAGAGCACCTTCCACAATTTGATGCATGAATGGAAGT
GTGGTTATGTTTAGTCGTAGCCGAGGTGGCCAACTGAAAATGCAGTTACTTTTTCTTTTGAAATAACTTTTGTTGGTGTG
GCCTTAATCTTTGTGCTC
>M00285:128:000000000-BF978:1:1116:13258:10420_1:N:0:46
AAAACTTGGAAATACAGTATATGGCTCAATGAGGATATATTGAGATCTAACTGTTTTGAGGTGGGACTTCCTCATCTACT
ATTACTGAGTTACTCTGTTTAATACCTGCCATCATCCCTTTGTGCCTAGATTATTACCTGTTCCTTTGATTTATCACATG
TGAACACTGTCCTTCCTCTGAGCATCAAGTTCACTTGCAAGTGCAGTGAGGTTAAGTGGTGCCTCTAATCCATCCAAAAA
TCATTCCATTGAAAAGAACATGAAACTCACAACCACCAGTCTGGACAATATATG
>M00285:128:000000000-BF978:1:1116:5889:10420_1:N:0:46
ATACAACTGAAGCATTACCTCCTTACTCCTAAATTCAATCCCTCGACCGATGAAGGACAATGCACCATACGCCTTCCTAA
CTACAGAGTCAACCTGCGCAGCCGCCTTGAGCGTCCTATGGACTTGGACCCCAAGATCCCTCTGATCCTCCACACTGCCA
AGCGTCTTACCATTAATTTTATATTCCGCCAACCTATTTGACCTACCAAAATGAACCACTTCACATTTATCCGGGTTGAA
CTGCATCTGCCATTTCTCAACCCA
>M00285:128:000000000-BF978:1:1116:27011:10421_1:N:0:46
TTAATTTTCTCTTACTTCTAAAAGTTATGGTGGGGAATGTCTCTTTTTCTGAGGATTAATCCTCAAATGGGTTATTAAAC
CTCAGAGAGTATGGGGCAATGAACACCACCACAACATGTTGCTTTTTACTTAATTTCACAAAACCTGGCTTTTTTTTATG
TCAGCAATGAGATTGTTCCCCATTAAAAAAGGTCATTCTTGGTCTCAGGAAAGGGCAATCTTCCCCTGGGTGTTTTTCCC
TAAGCCATATGGGCACCCAAGGTATTGGCTTAATCAATACATAAGGATGGACCTCTATTG
>M00285:128:000000000-BF978:1:1116:23065:10422_1:N:0:46
CTAGCACTTCTGTCCTTTTATCCAGGTAGGTTGGATCCAAAAACAGAGGCTGCACTTTGCTAAAATCCCCTGCTTCTTAA
CCCCTTGTGAACATTGCCTGAATTCTGCACACTCAGTGCCCACCAACATGGATGTAGGTACAGAGTGATCAGAATGAAGT
GTGAGGGATGTGGAGTTTGGGCAGTTTGCCCTCCTGACAGTAGGAGGCACTGCAGAACACAGCAGCTGTGTTGAGGCTCT
GCTGGCATTAGTTGATGGAGCAGCAAAGTTCAGATAT
>M00285:128:000000000-BF978:1:1116:5467:10422_1:N:0:46
AACCCTGCATCAGTCCTGATACGTCAACAATGCCTTTCCTCCCACAGATGCTGCTTGACCTGTTGAGTTCTTCCAGCAGA
TTGTTTGTTGCTACAGACTCCAGCATCTGCAATCTCTTGTGTCATCATTTGAATTATATTGGAACTGAGTACATTATATT
TTGGACAAGTTGTGAATTTACCTGTAGCTGGTGCTGACCATATCTTGTGATTCTAACCATTAAAACCTGGACCCTGTTCC
TGTTTGTACAGTCCTGCTCTGTCAATACTTTCCAACATAAAGTTTGATCCAATGGTTTTC
>M00285:128:000000000-BF978:1:1116:4457:10423_1:N:0:46
GTAACTAGCTACCATAATATTTTAATTACTTTAAAACTCAGACTTCTCATTTTAGGTGTAATTTCATCTAATGATTTGTG
AATTCCATAAGTGTCATAACATGGAGGTACATTGTATTAGCATAATGAATTCTGCAACATGACTGTACAGAACAGGATAT
GGCAATTTACACACAATTGTACAGAAA
>M00285:128:000000000-BF978:1:1116:19483:10424_1:N:0:46
GTTAATACATCCTCAATGTGTGCCAGACATTCATTGATACAGTTTAAAGTTGTGCACAGGGCCTATATATCCAAAGATAA
GCTAGCTCGTTTTTATGATCGTATAAACCCTATATGTGACAGATGTAAATCAAACGTGGCTTCTTTGTCACATATGTTCT
GGTCTTGTCCTTATTTGGAAAAATATTGGAAAGACATTTTTAATATTATTTCAGATGTATTGAAGATCGATTTACAACCT
CACCCTATTACTGCAATTTTTGGATTACCATGGATAAAGTCTGGCCACTTACCTGCTTCT
>M00285:128:000000000-BF978:1:1116:21380:10425_1:N:0:46
GAGTGATTATTCTATTGGGAGTATTCTACAAACCCCCAAGTAGCAGCAGAAACACTGATGAGCAGGTCAGGAGGCAGATT
TTGGAGAAGTGCAAAAATAACAGGGTTGTTGTCATGGGTGATTTCAACTTCCCAAATATTGATTGGCCCCTCCTTAGTGT
A
>M00285:128:000000000-BF978:1:1116:9095:10429_1:N:0:46
TGCAGAATGACGGAGCAGTCTAATGCAGACTCAAGAGAGACTGCAGATGCTGGAACTCTGGAACAACACACAAAATGTTG
AAGGAACTCAGAAGGTCAGGTAGCATCTGTGGAGGGAAATGGATGTCGATGTTTTGGGTCAAGACCCTTCTTCAGAAACA
TCAACTGTCCATTTCCC
>M00285:128:000000000-BF978:1:1116:15830:10432_1:N:0:46
NNNNNNNNNNNNNNNNNNNNNNNNNNNNNNNNNNN
>M00285:128:000000000-BF978:1:1116:14657:10433_1:N:0:46
AGACGTGTGCTCTTCCGATCTAACTCTTCTGTAAGGACTTTGGATCACCTCTTTAGTACAGCACCAGCAGTCTGGAATGG
TCCTGTGTCATCATAAAGCCGAGAGTGACGGTGGACCTGATCTCGATAGACAAAGTAGTCAACATGACTGAAGTTGTATT
CAAGACCACAGGAAATTTTTGATCTCAGTGAGGGCAAACAATGCAGATTCCTTCTTTTGCTTTTTAAATGGCTTGGCTTC
AGGGTAAGAGGGTTTGGTAAAACTTGCCAATCCCAGGGGTAAATAAGAACTGTCATTTTT
>M00285:128:000000000-BF978:1:1116:10757:10433_1:N:0:46
CTGGAATGCTGTACAGCTTAAACAACAGATCGACAAATGGAAATGTAATCTGATGCAAATGTTCACTCCATTTGTTCAGT
GGAATTCAGCATGAGATGTCGATAGGAGGATTTGTCAATTATTTGTGCCATCAGTGATGAATAATTGGCACTGAAACTTC
ATTTGTGTTGTTAAAGGAAAACATTATTTTTTTCATC
>M00285:128:000000000-BF978:1:1116:13617:10435_1:N:0:46
CAAGAAGCTGAATGGCTACTCCTTGTGTCACACCCAAAACCATGATATCACTGAACGATCAGTCACTAAATCTCCCTCCT
TATCTGACCAATTGCCTACTAAACCAAACAGTACTTGGGAGTTTTTACAACTCAAGGATAACAAACAATTTGGAAATTAA
CAGCCCCAAAAACACACTTCCTGTAAATCCATTAATCATCCATTTCCTCATGTCATTTACTCTCTCATCTTCCACCCACA
CACATTCCCTGAGATCTTCCCTCCCCTCC
>M00285:128:000000000-BF978:1:1116:24054:10435_1:N:0:46
ATCACAGATCACCACTTTGTCGCTGTGTGCAGGCTAGACATTTATTAACCACTTGTAATAATATATCATCATTAATTCAG
TAAAATCACAAAATGTTTCACAGAAACATTATCCCATGTAGGGCGGCACGATAGCGTAGCGGTTAGCGTGACGCTGTTAC
AGCGCCAGGGATCGGGGTTCTATTCCTGTCCCACAAGCCATTACATCAGTGAACTCCCTCATCCCTCCTGCCAACACTAA
AG
>M00285:128:000000000-BF978:1:1116:2123:10436_1:N:0:46
GGCTGGCAAGTTCACAGATGATTGGTGGTCTCGTGGATAGTGCAGAAATTTGCTGAAGGATAGAGCGGGATATAGATCAG
TTACAAATATGGCAGAGAAATGGCAGATGAAGTTTAATCCAGTCAAATGAGAGGTGTTGCACTTTGGGAGATCAATTGTA
AAGGGACAGTACTCTTAATGGCAGGA
>M00285:128:000000000-BF978:1:1116:19605:10437_1:N:0:46
GAAACTGCAGAGGTCCCAGCAATTGCTTCCATCGTCAGCCATTGGTAAAGTTCCTGAGGACTGGAAGGTGGATAATGTCG
TTGCTTTGTTTACATGTAGAAAAGACAAGCAAGGAAACTACAGGCCAAACAGCCTGATGTCAGTACAAGTGAAGTTACTA
GAGAGAAATTCTGTGTGACAGGATCTACCAGCATTTGGATAGACAGAGTCTGATTAAGAGTCATGGCTTTATGTGATGAA
A
>M00285:128:000000000-BF978:1:1116:19380:10437_1:N:0:46
GACCTAGATCTGTACACAATATTCCAGATGCCATCTCAACGGGGCTCAATATACTTGGAGCAAGACATCACCACTCTTGT
ACTCAAGTTCTTGTGTAACAGAGGCCAAAAGATTGTTTGCTTTTCTAATTACTTGCTGTTTCTGCGCAGTAACATTCTGT
GATTCACGTGGAAGGTCCCTCTGAACATCTATACCTTTCCAACTCTCAAAAGAGGTGTAAGCACCAGACAGGATGAACAG
AATAACAGAAAAAATGAATCCATTTTATTTGTTGTTTTGGGCTGCAATCTATTTGTCTGG
>M00285:128:000000000-BF978:1:1116:15397:10443_1:N:0:46
CCCCATCTGGAGCTAGTGTCTTTACTTCAGGGGCATCCACTTGACGGCGCACAACAGGTAGCTCTGCCGCCCCAGTTTTC
CGTAGTTCTTTAAGTGCGCGTTTAGCTTTTTTAGGTGTAACACCGTCAAATGTAGCCTGAAGTAATCCGACGATCTCGTA
TGCCGTCTTCTGCTTGAAAAAAAAAAAAATAAACTCACACGCATAAGCAGCGAACAGGTAAATATGTCAATTCGGAGAGA
GCGTTTTATACGTCGATCGGAAAACCACGTAAGTAAAACCAAAGCCATCCGCAAATCCT
>M00285:128:000000000-BF978:1:1116:12715:10444_1:N:0:46
CATGTGCAGAGTCGCCTTTTGGTGTTACTATTTAATGAGCAGAATCTCTTGATTTTTGACTCGATTCCCATACCACCCTC
CCTCGTCCCCATCATCCATTTTCATTCCCCTCCTGGATTCATCTATACATTTCACCCACTCTATCCCCTCCCCAATCTAT
TTCCATCTACCCTTCATTTCTCATTTAATGGTTTCCATTATCACCTTCCTTACTTAACAGATTCCAGAACTTTTAGTCTT
TGTGTTCCTGCTTATCACCCTCCAGCC
>M00285:128:000000000-BF978:1:1116:20605:10444_1:N:0:46
GAGAGATAGCTTGAGAGTCTTCTGTCCGCGAGTAATGCCACGTATATTTCAAGAGACTCGGATTGCAATAACCAAGGATT
CCAAAGCAGTATCGAACAATAAGGGGCTTAACGGACAACCTTGTTTGGTACCTCGAAAAAGCCTAACAAAGGAGATCTTA
GATTAGTGGTAAGTATTGAAGCCATAGGTGTGTAATAGATCATTTTAATTGTAGATATAAATTTAGGACTAAAATTAAAT
TTCTGAAGTGAAATGAATAGATATTCCCATTCGACTCTGTCAAATGCTTTTCGACATCC
>M00285:128:000000000-BF978:1:1116:10310:10445_1:N:0:46
TTCGGGATAGATTCAGTATTCAGCAAAAGAGGGCTAAAACAAAATATTCAAGAAGGAGCAAATAAAGTGAGGGTAATCCA
GTGAGAAATATAACAACTGACATTAAGAGCTTCTCTAAGTACGTAATGAGGAAAAGAGAGGTTAAGGTGAATAGAGGCCC
CTCAGAGAATAAGAGTTAAGAAATATTAAAGGCGAGCAAGGAAATGACATAGGAGTTAAATTGATAGTTTGCATCTGTCC
TTACAGTAAGATTCTACTAACATTGCAGTAATATTAAGAATGTTCAGGGGAGACATTA
>M00285:128:000000000-BF978:1:1116:5195:10446_1:N:0:46
GACCCTGAGCTGACTGAATTGAGAGAAAAAAAAAAACACACTCAAGATATTCTGCCAGAAATGTAGTGTTAATGAGGAAA
TGGAAACCTCCTCATGTCCCTGCTAATGAGGAGTGTG
>M00285:128:000000000-BF978:1:1116:28249:10448_1:N:0:46
TCTGCACCCTCTCCAAAGCTTCCACATCCGTCCTATAATGCAATACTCTAGATGCAATGTAACTAGACTTTTATAAAGAT
GCAGAATAGCTTCCCCACTCTTGAACTCAGTGCCTCGACTAATAAAAGTAAATATGCCATACACCACCTTCACCACCCTA
TCAACCTGTGCAGCCACTTTCAGGGAACTATGGATGGACCCCAAGATTCCCAAGGTTCGAGATAACAATTAAGTAACCAC
AGCAAACAGTAGT
>M00285:128:000000000-BF978:1:1116:4288:10450_1:N:0:46
ATGACCTTGCACCTTATTGTCTTCCTGCACTGCACTTTCTCTGTAGCTGTGACACTTTACTCTGCATTCTGTATTGTTTT
ACCTTGTACTACCTCAATGCACTGTGTAATGAATTGATCTGCATGAACG
>M00285:128:000000000-BF978:1:1116:2236:10450_1:N:0:46
ATTGGGCCCAGGTGCCCCCAGTAGCAAGCGGGTGTACACCAGTGACAAACAGTATACACATGTGGCCTGCTAAATGTTTC
TTTGTAGCCTGCCCAGGCCGTCTGCCATCAACTGGATGGTTAATACAATCACCCTTAAAGAGAGAGAGAGAGCCTGGATG
GGTTTGACTGGTGCGAGTGGGAAAGAAACACTGGGGGGGGGGGGGTGTTTCCCAAAACCTTTCCATTTGGCTGCAGGCTA
CCCAATATCGGAAGTGCACATGTATAAACTCCAGTCACTCCGCGAAATTTTGTATGCCGT
>M00285:128:000000000-BF978:1:1116:10810:10450_1:N:0:46
CCTTCTATGCATGGATACACAGGATGATTCATTTCCTCATTAAAAACAGCAAAAGAAAAGTGTAATCCAACTCACCTCAA
GCAACAGCATGATCTGTTGCTCTATATTTAATGTCAGCATAGCTTATTTTCCTGTTATCAGGACTAAAAAAACATTTACT
GCCAAGGGATCAATCGCACAACAGTGATTGAGATATGCAGCCTTCTGACACTCACTACACAGTTCTAAATGAAGCTGGGC
AGCTCTTTGCTG
>M00285:128:000000000-BF978:1:1116:23612:10451_1:N:0:46
GATCTACACTCTTTCCCTACACGACGCTCTTCCGATCTGGTCTACACGCTTTCCCTACACGACGCGCTTCCGATCTGGAC
TACACGCTTTCCCTCCACGGCTCGATTCCAAACCCAACCAAACTATTCCCCCCCCCGGCAGTGTTCAAAACTACACCACC
AAACCCGCTGATTCCGCACAATTCGCAACACTAACTAGGATCCGCCTCTACAGTGCGGTGGGCTGTACACGACGGAGTGC
GTGGCGAGCTCGCGAGCAACTATCTACCAGAACGAAACAGATGTGCCTGACACCATATCT
>M00285:128:000000000-BF978:1:1116:5457:10452_1:N:0:46
AGGGAAGGCTGCTTTGTGCTGTCAAAGGGAAGAGGAAAACTCAAGTTCAAAATGTTTAAACTAAATGAAAGATTTACTAA
ACTCAGAAATGATGGTTTAAAATGTTAACATAGCAAAAGTTTTATTGTACAGCTTGATGTATTTGTTTTTTGGAAGAAAA
CTACTAATATTAAGAAAATAAAGCTGCCAGATACTTGGATTTATTTTTCAAATGGGATTATTTAAAATTCTACATTTTTT
TGAAAG
>M00285:128:000000000-BF978:1:1116:4974:10453_1:N:0:46
CAGAGGATCTAACTTGGGCTCAACATGTTGAAGCAATCACAAAGAAGGCATGCCAGTGGCTAATTCATTAGAAGTTTGAG
TAGATTTGGTGTGTCACTAAAGACTTTTGCAAATTTCTAATGATGTACAGTGGAGAGCATTCTAAGTGGTTGCATCACCG
CCTGGAATGGAGGCTCCAATGTGCATGATCAAAAGAAGCTGCAGAGGATTGGAGACTCAGCCAGTTCCATCATGGGCACA
ACCCTCCCGCCATCTTTATGTCTTTATGTCTTGCACTGTACTGCTGCTACAAAACAACA
>M00285:128:000000000-BF978:1:1116:19652:10453_1:N:0:46
ACCTTGCTCCAGAGAATTAAAATCGTTGGGGATTCTAGGGGTCACTTTTTAAATGGTCACAATGCATAGCTCATTATGCT
GGTATGGGGAGGTGGGAAGAGTTTGCAGGGACTGTGTGGAAGATTACAGATGTTTCTCCAATCTGTATATTCCAAGAAAT
GTGGTAGTTTCAAGGCTTGCTTTCTGATAGACCCTGGGGAGTCTCCACATGTTCGGCCTGTAAATGTGGAA
>M00285:128:000000000-BF978:1:1116:15157:10454_1:N:0:46
CTTGTAATAAAGAAGGGTTGAATCGCCATTGTCTAACATCAGAGGATACAGCTGGTAATTTAATTGATAAAAATCAATGG
TGCATGATCAGATATAGTAATTGCATCAAATTTACAATCCATAATAAGTGGAGCTAAACTAGCGTCGATAGAAAAATAAT
CAATCCTCGAATAGTTATGATAGACATGAGA
>M00285:128:000000000-BF978:1:1116:8556:10456_1:N:0:46
AATTATACACATTTTTTACAAGAATAAAATGCAAAAAAAGTCCATTTTATTGCAAGGTGATCAGAATGGTCATAGTGTTG
CTCAACTGTAGTTGTGATTTGGGTTTTGCTGGTTGGTTCAAGAACGGAATGGTTAAAGGGAAGTAGTTCTTCATAGCATC
TCTCAATAGAACCATAGAAGAATACAGCACAATAAAGGCCCTTCGGCCCACCATGTTGTGCCACCCTTCAAACCACACCT
AAGACTACCTAACCCCTTCCTCCCACATATCCCTCTATCTTAAATTCCTCCATATGCTT
>M00285:128:000000000-BF978:1:1116:20326:10456_1:N:0:46
AGCACCCGGAGGAAACCCACACAGACACGGGGAGAACGTACAAACTTCTTACAGACAGCGGCCGGAATCGAACCCAGGTC
ACTGGTGCTGTTGTAGCATTATGCAAACTGCTACACTACCGTGCCTGCCCTACACGCTACCACACATGCCCTGTCATTCA
TCAGCAAAGTAATGCAAAGCATTGCTGACAGTTCTATCGTGTGGCACTTACTCAATAATAACCTGCTCAGCGATGCCCAT
GTTGAGTTTCACCAGCACCATTTAGCTCCAAACCTCATCACGATCTTGGTC
>M00285:128:000000000-BF978:1:1116:28092:10456_1:N:0:46
TAACACGTTTGGTCAGGAGCTGCAGCTGGATGCACCTTTTACAGGTGTAGTCATCAGGGAAATGTGTGCTGTCTCTGACT
TCTCACAGATTACATACGGAACACACGACTGCCCCAACTGTTGCCTTCATTACCTACTCCTGCGTTAATTAAATGGACTG
AACTTACTGGCCTTATCTCTCAGGG
>M00285:128:000000000-BF978:1:1116:3469:10457_1:N:0:46
ATTTGATTATCTGAAAGTTAAATTTCACAAAAAGCTTTTAATACAAGTAAATCAAAGTTCTAACCCACCACCCTAACAGT
ACCAAATAGTTAATATTGATATTGCCCTTCTAAGTTTTCATTTGAAGCAGCATGAGCAAAATTAAAAGCCTCCTC
>M00285:128:000000000-BF978:1:1116:25901:10458_1:N:0:46
GATCTACACTCTTTCCCTACACGACGCTCTTCCGATCTGAACTACACTCTTTCCCTCCACGGCGCGCTTCCGACCTGGTC
AACACGCGCTCCCTTCCCGACGCTCCTCATGTTTTTCATTAAAGTCTGTGTGGTTTGTTGCAAGTCACAAAAATACATAA
AAATTAACCATTATTGAATGCAAAACAAGCACAAAAATCATATTATAGATTGTTCAGCATATTTGTAGTCAAAATAATAT
TATTATTGTTTAAATGGATAAAATTGGTAACAGAGAATTACCTGACTTTCCTTTTTTGCT
>M00285:128:000000000-BF978:1:1116:22151:10458_1:N:0:46
GTGGAGCTGGAGCCTGGACTGGGGGCACTGCTGCCCCTCTGGGTTGTGTTCATGGGCGGGGGACGGCTTGACAAATGAAC
TGAAGCACTGAGGCGACCCGATATTTCACCCCGCTCTTCACCTGCTCCCTGAACTTGAACTGAGTCACTGCGTAAATAAA
CGTGTTCGTGCAGGAGCTGAAATTACTCAACAAATACCCAACTCGGAGGAAGATCCACTGGATTTCATTATAATCTGATG
CTGCTCCTGTGATCTGATAATAGACGAATTCTACAACATGCGTCAGCCACAGGAGGATG
>M00285:128:000000000-BF978:1:1116:10020:10458_1:N:0:46
NNNNNNNNNNNNNNNNNNNNNNNNNNNNNNNNNNN
>M00285:128:000000000-BF978:1:1116:8430:10460_1:N:0:46
TTCAGAGGAGATCTGTGGTGTAGGCTTTTTTTTTTTTTTACACAGAGAGCGGTGGGTGCCTGGAACGGGCTGCCAGAGGT
GGTGGTGGAGGCAGACATGAGAGGGACATTTAAGAGGCATTTAGACAGACACCTGAATGTGCAGAGAATGGATATAGATC
ACGTCCAGGCAGATAGGTTTAGTTTAATTTGGCACTGTTATCAGCATTTAGACACTGTAGATTTGGGGGCCTGTTCTATG
TTCTCTGAGGAAGTGTTGGGTATATTGTAGACAGCAAAGTATAGCACAGGAACAGGCCCT
>M00285:128:000000000-BF978:1:1116:27102:10460_1:N:0:46
CATAAACTGCCTGCAAAATCATAGCTAATCATCTTGCATGAGAGTTGTGGAATTTTTCCAGAGGAAAACAAATATTGCAA
ATCTGTAAAGATTCCTCTCTCTCTTGGTTAAATACCTTAATCTACAAAATGAAATCTATAGACATTAGCTACATAGAATG
TGCAAGCTGCATAAAGGAAGACCGTGGTGTGGTATAGCTCAGTATTTTATATTGGTTCAAGTTGGCTTCACAACAAAAGT
TAAGCATAAAAATGTCAAATATGTTTAATATTCTCAGAAGTTGTCAGTTTATGGCTTCAT
>M00285:128:000000000-BF978:1:1116:24739:10460_1:N:0:46
GTGAAAACCTGTTTAAAAACAGGAGTTGCCCATTTATGACTGAGATGGAGCAACTTCTTTTTCTTGGGGATTATGAAGCC
TTGGAATCTCTTTGACTAAGGGCAATAGAAACAGAGTCTCAATACTGTTGAGGCAGACAGTTACTTGATAATTAAGTGAG
TGAAAGCTTACTGTAGATAGATATGAATGCAGAATTGAAGTTACAGTCACATTAGTCATGACCATTTTCAATTGCAGAGT
AGGTTTCAGGGGCTGAGTGGCCTACTCCCACTCCTAATTTGTACATGTTTTTCCACAGGT
>M00285:128:000000000-BF978:1:1116:13233:10460_1:N:0:46
TATTATGCAACTCGCCATGCCTTACAAAACTTGGATCTATGCTTTAACACTGAGATTTAGCTCTGCAAGTTTATGTTTGC
ATTCATAAGGAGGATGTAATTGATGAACTGGAAATGATGCCAGATTGTTATCATTTTAGTTCTGCTCAAAATGTAGGATT
CTGCCAATGTGGTCTGGAACACTCTTCACTTCATGCACTATGCCCTACCATCAGGTATAGCACAAGACCAGAATGAAGCT
CCCTCGTAAAGAAAAATACCCCTAGCACAGCCAAACTCCATGAAACAGTTGCTTATGGTT
>M00285:128:000000000-BF978:1:1116:13845:10461_1:N:0:46
TTTACTGATAAAGATTGACTTTTTTAAGATTCATTCCTGGGATCAAGGCAAAGCTGGCAAAGACAACATTCATTACTCAT
GGACCTGTAAACTTCCGCTCCAAATCACACCATCCTGACTTGGAAATGTATCATCATCTCTTTTTTTCAC
>M00285:128:000000000-BF978:1:1116:3007:10461_1:N:0:46
GTTGCTGCTGATCAGTAAGCCTTTATTTTAATCCACGGGAACTTCCTCTTGATGGTCATGAGCCTGACTGAAATGTGGTA
CTGTCTTCCAATATCTCATCAAGGCAATTCTTCATTTGTAACCCAAGCTCTGCTTGGTGTCAGACCATGATCGTAACTAA
TCACAGTCATAGATAGCCTCTATCCCTTGGCACAAAGGCAAATGATATTGTCCTTATCACAGTACCAGATAAGATGTCAA
ATCTGGGAGCATTTTGTTCAGTCTGGATAAAATGTATTTGAACTTTACATCTCAATGATT
>M00285:128:000000000-BF978:1:1116:22194:10462_1:N:0:46
GAAATTGCCATGCCAAGATTTCAGCCCATTGCCTCTGGGATATTAGACCACAGCCATTTTGCCACAAGGATCTCACTTCA
TCTTGGAAACCATTTCTGTGCAATGCAGCTACATCTTTTGGATAACCAAGATCTCTCCCTTCCAGGGAACTTCCTCCCAG
TCACTTCGAGATCTGGATGTCACTGCTAATGTCGGAATTGGTGCTCATACCCATTGCTCTTCAAGTGAATGACTTGCTGG
GCCATTTAAAAATCTATCA
>M00285:128:000000000-BF978:1:1116:4617:10463_1:N:0:46
AAAATGAAAATTGGCAGGAAAATATAATTTTCAGATTCTGTATGAGTACAGAATACAGCACTAACAAAGTTGTTAATATA
TTGGAAAAAGAATTGATCAACTTGGCTGGAGTGGGACTTAAACAAAGGTCATTCCATGTATCCAGAAATGGTGTAGCTTC
CTGTAACTCGTGGATGGAAAAACAGTTATTCATATGTTGATATGATTGATCATCAGAATGGATTACCTATTAAGTAGAAA
AGGAAATGAAATCCAAAAGTACCTCATTCCATCAATGATAGTTTCACCTTGAAAAGTTAT
>M00285:128:000000000-BF978:1:1116:8417:10465_1:N:0:46
GCCACAAAACAAATCTTTTGCTATATCATCAAATAACTTATCAGGGGTAAGAGAAACAGTAGAATAGCTGGTATCAAACG
ACTCAACATCATGAAATACATACACTGCAATTGGTTTCCAATAGTTTCTCTATGGATTTTTGTAGAATGTTGAAAATCTA
TAGATACAGCATTCTAAACACTGTTTTAGACATATTAGCATCTTTTGCTGTATCATCGAATAACCT
>M00285:128:000000000-BF978:1:1116:17935:10466_1:N:0:46
AAGCATTTAGTTGATGTGGCCCCATGAACCCCTTGTCTCTTGGAGAGAAAGTCCAAACGTGACTCAGGAAATCAATATTT
ATGATAAAGATTAGGCAGCTTTACTTGGCAATCTTCCCAGATCCTTGGGTAAATATGTATTCCATTTTCTACTCATCAAA
GCTCTGGGCCTTTTTGGAAAAACTATTAACTAGATTTTAACATTAAACTTTCA
>M00285:128:000000000-BF978:1:1116:28624:10469_1:N:0:46
GTGGAAAAAGAAAAACAATTCAATTAATTTGACTGAGAGATAAAAATCTGATCTGAATATTTCCATATAATAAAAAAGAA
AATTTGTAAGAATACACTCCCAGCACATACAATGACAGCATAAATCCAAAAATCATAGAGGTCAGATAGCCTGATTTACA
ATGTTTCTGATTTCCAGTGATGACTTTATGCTTAAATGAGCATGTCCAAATATGTGGAATTTTGTACTTAGCCAAGAAGA
GAGACTTAATGTTCAGCATGCCTAAGCAACTGGACAGAATCGTTAACAGAAACAAATGCC
>M00285:128:000000000-BF978:1:1116:18891:10470_1:N:0:46
GTGACATTGTTCATTTTTTTGGCACAAGGGAAGCTACAAGATACTTAAAAACCTCTAAGAATTTAATCTCGATGATTCAA
TCCAATTGGGATACAGTATATGAACATTCTGAGTCATGACAACTGGTAAATGGAGCA
>M00285:128:000000000-BF978:1:1116:22384:10471_1:N:0:46
GTGAGGAGCAAGGAAAGAGATTGCTTGGGCTCCGGCAGAGATTGTTGCATCATCCCTAGCCATGGATGAGGTGCCAGATG
ACTGAAGGACAGCAATTGCGGTTCCCCTTTACAAGAAGGGCAGTGGGGAAAAGCCTGCCCA
>M00285:128:000000000-BF978:1:1116:8511:10472_1:N:0:46
TGGCAAAAACACCGTTTTTAAAGCTAAATCCATTGATTTACAACTTTCTACACTGAATCCACGGAGTAACTATTGTAAAA
CAATTGTAGCATAAGTATTGCATGGTGCTGAGTCGTTTGGTAACAGTTATTCGACTGTAACTCTTAAGCCTAACAAGTTA
ATAATGATATAGTAAAGAATTGCCTATTTGGCAAAGCAGCGTTTTTCTAGCTGAATCCATTGTTTTGCCACCTTCCACAC
TTAACCCTT
>M00285:128:000000000-BF978:1:1116:22958:10472_1:N:0:46
TCCTTCTCATGCAGCATTTCACATACAGATGTCCTTCCAAAGAGCAGAAAATGATCCAAATGGTCCATAAGATTAATAAA
ATGAAATGTATCCTACATATGCTGCAAATACAAGTCACAGCAAAATTAATGTGCAACTTCAAC
>M00285:128:000000000-BF978:1:1116:27554:10473_1:N:0:46
TGCCACTACCCTCTGATAAATACTATTGTACCAGATGCCACTACTCTCTGATCAGTACTATTCTACCAAATGCCACTACT
CTGTGATAAATACTATTCTACCTCATGCCACTACTCTATGATAATTAATATTCTACCTAATGCCAC
>M00285:128:000000000-BF978:1:1116:16867:10473_1:N:0:46
AATAGTGACAATGCATGGTTACAGTGTGACAAACTCTTAACCTGATAGATAAACAAGTGACTCTGTACAATTATGTTGTA
ACTCTAACCTTCCTTGCTGTGGTTTTTAATTTATTTTTTAATTTCAAAAATATACTTTATTCAGGATATATTCAGTAAAT
ACAGTCATGACATGTGTTTCACAAGAGATTCTGCAGATGTTGGAATTTGGAGCAACACACACAAAATGCTGGAGTCCTGA
TGAAAGGTCTCAACCTGAAACGTCGACTATTTATTTCCCTCCATAGATGCTGCCTGACCT
>M00285:128:000000000-BF978:1:1116:23120:10474_1:N:0:46
TCCTTTTAGCCTTATACTCTTCCAGATCGCTAACAATACCTAGCTCTCTGTATCTTTTATATGCTTTTCTTTTCTTTTTG
ACTAGGTTAATTATAGCCTTCCTACAACCACGGTTCCTGCATCCTCTCGTGACTCCCCTGTCTCATCAGAACATGTCTAT
GCAGAGCTCCACAATAACACCCTGTGAATATCTGCCACATCTCTTC
>M00285:128:000000000-BF978:1:1116:12967:10474_1:N:0:46
GGTAGGATGTTTTAGCTGTTGGGGCAGATACCCAATATTGTGCAACCTGCAATGTTGCAATTTAGGTCAAGCCTTAATAA
ACAGTTTTTAGGGATTAAGATCATGCTAATTGTGGGAATTCTGTTTTAAAACTTGCTGTGTGAATTTTAAATTTGGTCTT
TAATTACATGTTAATTGTTTAAAATGTAGCCAACCTGAGGAAAAGCAGTGTTCTAAACACTTGCACTTTAAGAGTTATGG
CCTACAGGAACAAGAACTGGAAAGGGATTAGGTTAGGATGCCTTTGTCTGATCCAGGT
>M00285:128:000000000-BF978:1:1116:26010:10474_1:N:0:46
TTACAAGTTTAGTATATGACCGCCATGTTTTCACGTTGGAATAATAAGAACATTAAGAACACATGAAACTAGGAGTAGGC
CACTTGGCCCCTCAAGCCCGCCCTGCCATTCAGTATGGCCATGGATGATCTGTCCCAGGCCCTATCCCCTCGCCTATGCT
AGTCCCCCACTGTTCTCAATTCCTCGATCTTTCAAAAACTTATCTCCTTCCTCTTTAAATACTCC
>M00285:128:000000000-BF978:1:1116:6767:10474_1:N:0:46
TAAAAAGAATACATGAATGAACAGAGTCAAAATTTCCTGCTGTACATATAGTTGCTTCGGCTTTGCATCACGTAGAAACA
ATGGACTGTGCATCACTGTAGATGTTCTTTAGTTAAGCTCCCCTAAGGTTATACCATGATTTAACTAACCATTCTAAATA
CTGTAACTCTCCACATCCTGGAGGTTGTAATGCATCCAAGTAGGCTAATGACCATTTCAATAGATAGAGATCAAGGT
>M00285:128:000000000-BF978:1:1116:19654:10474_1:N:0:46
ATAAAGAGCATTTTTGCAGTTTGAAATGCAGATAGTCTACTGAGGGAATTTCTCTATGGTTGAAGCAGGAAACTGGCCTA
TTAATTTAATGTACTTGATGTCACTTATGGTTCAGTCGGTACCATTCTCAGGTCTGTGTCAGAAGGTTGAGGATTCACTT
GCT
>M00285:128:000000000-BF978:1:1116:20998:10475_1:N:0:46
GAGAGTAGGGTCAAGGTTCATTGGGAGAGTCCAATCATCCATTTTGCCCTTTTATACTTGACCCGGGAATATGTTATTCA
TAGATAAACAATGAAAAAAATTTGACCTCTAATTTCTTGCTTAATATTCCATTAAAGGATGCTCTTTATTTGTTTATCTT
CTGAGGGAAACATGCATCTAATTAGAAATTGATGAATGTTCTCTGTCACGATCAGTCTGAACAAAGTTAGCCCTCCAAAC
ATCACTGTACCAACCCTACCACATTCCCAGGAAGCTGTTTCTTAAATGAATGCAGTGTTT
>M00285:128:000000000-BF978:1:1116:28506:10475_1:N:0:46
AAGCTGTTTCTGAATCGTTGAGTGTGAGTCTACAGGCGCCTGAGGACATCCATCTGAGGTGATGTCATAGAGTCATACAG
CACAGAAACAGGCCCTTCAGCCCATCACATCTAGGCTGACCATGAAGTCCTACATATACTGATCTCATTTGTCCATAGTC
TACTATGCCTTGGTAAATCGAGTTCTGTTCCAGATGCTTCTTAATGTGATCAGAGTACCTGCCTCATCCACACCTTTTCA
AGCAGTTGCCAACCAGATTGCTATCACCCTCTGAATGAAAGAACTCTTCCTCAGGTCCCC
>M00285:128:000000000-BF978:1:1116:26415:10476_1:N:0:46
CATGTCTACTCCGTGTCTGGGTCCGTGTCCATCCTGGGGCCCAGTTCGGACACGGATCTGTGTCAGGGTCCGTGTCGTCC
GTGTTCTGGTCTGTACCAGGGACCACGTGCCGGGGGATGGGCGACTTGCATCCCCCTACCTCTCCTCGCCAGTTCTCGAG
CCGTCCCCTTCCCGACCCCCCTGTTGGCCCCAGTGATGGTCACGGTTTTCCCATCCATCCGCTTGGTTCAG
>M00285:128:000000000-BF978:1:1116:25794:10476_1:N:0:46
TTCTTATATATTGCAAAAGGGCAGAGGTCTCAATAGTGTCAATGATTACCAGTCACATGGAGTCTATTAAAGTAAACATT
CCTTGCAAACTGAGTTACACACTTCCTATTCAGCCTTCAGACATCTTTTATGTCCTATTAAGCTTTTACTACACTTGTCT
GGCAAATTGCTGTTTTTGTTGCAATGTACAGCGGGAAAATACTGTAACTGATGAATTGACTTGTTTAATTGGGAATTGAA
TCATTCTTGGTGGGAAAAAAATCACACTCGTTTATGTGGGATCATAGAAACATAGAAAC
>M00285:128:000000000-BF978:1:1116:26738:10477_1:N:0:46
CAAAACTACAGATGGGTACCTTCTGCGCCTCTTCTGCGTAGGGTTTACTTAAAAGCGCAACAACCAGATCTGTAACACCT
CCCACACAAACAAAATTTTTTTTTCTTGTTTTTCAGTGTTAAAACTACTTTATTAATAACTACTTCCGATAATACGCAAA
ACAAAAGTTAGTATATTA
>M00285:128:000000000-BF978:1:1116:22340:10478_1:N:0:46
GGACCTCCTTAGTGCAAGAGCTTTAGACAGGGCAGAATTTGTTAGGTGCATTCAAGAGGGTTTCTCAAATCAGTACGTAG
ATAATCCAGCTCAAAGAGGGGCCATACTGGAGCTGGTATTGGGAAATGAGCTTGGCTAGGTGACCAAGCTTACAGTGGGA
GAACATCTGAGAAACAGTGATCACAACTCCATATGTTTAAGATAGCCATGAGTAAGAATGGACTGTGAAGGAGAGTACTA
AATTG
>M00285:128:000000000-BF978:1:1116:16952:10478_1:N:0:46
ATACTAAAACTGGCTCTAGACATAGTTTGAAAAGAATCAGTGTGCATTACAAAGCCAAGCAAGGTTGTGACCTCGCATTA
ACATTCAGGTCAACACCTACTTGATAGATTTCCAGCAACTGTACTTTGGTTTTCAAATCATTCCACCAACAGAGGTGTAT
ACTATCATTTGACAGCAGCAAAAAGCAGTGTCATACCTTCCCCAATAAAAAGTGGCAATATAATTCAGGTGTCATGTCCC
AATTGGCTAAAGCCAAACAATCCAATCCAAAACTTGCTGAAAGGTTATCTCACC
>M00285:128:000000000-BF978:1:1116:10977:10480_1:N:0:46
AGGTGCCTCCAGTGTGGCCAGCTTCAGTGACTGGATTTGGAGCTTCGGCACAGGCTGGAGGCAGTACAGTGCATCCACGA
GGCTGCAGCTTAAGGAACGACATTCGGAGAGTGAATGGGTGACCATCAGGCAGAGGAAGGTGGGCAGTCAGGGAAACCTT
GGAGCACATCCTACTCCAAGTTGATAAATGGTCGGGAGGATATATCTCTGAGGAGTCCAGCCA
>M00285:128:000000000-BF978:1:1116:14232:10480_1:N:0:46
TCTGCATTTGATAAGTTAAAGAACAAACATTCAGCACAATTCCCATTCACAGCCGCTTAGATCAGGCTTGACGCCACATC
TCCCACACATCAGATTCTTCCTATGTGCCCTTTCTTCTGTAGTCTTTTCAGGTCATTCAGCCATCAGTCACTTTCCAGGG
TTCCAAAGTGCTGGGACATAAAAAGGAGAAACAATAAACATAGACTTGAAGTCATCGTTTATCAGAGTAATTTTGACTTC
TTCCCTGATCTTTTTCTCAGAAACAACATGGATATGGCAATAGCCTTAGTTCTGG
>M00285:128:000000000-BF978:1:1116:27752:10480_1:N:0:46
AAAGGTGAAATATGTGAGGGGAATCTGAGAGGAAACTTCTTCACTCAGAGGGTGGTGCGAGTGTGGAATGATTTGAACCT
CTGAGAAGAAAGATGTTATTAAACTAGAAAGAGTACAGAAAGGACCCAGCCTGGCCAACCTCTCCCTAGAAATCAGGCCC
TCCAGTCCTGGCA
>M00285:128:000000000-BF978:1:1116:9977:10480_1:N:0:46
GTCTCCGGGGCCTGACTGAATATTCCCCAGGCTGCTTCGAGAGGCGAGGGAGGAGATTGTTGATCCGCTGGTGAGGATCT
TTGAGTCCTCGCTGTCCATGGGGATGGTGCCAGAGGATTGGTGTGTAGCGGATGTTGTTCCCTTGTTTACGAAAGGTAGT
AGGGATAGAACTGGGAAATTACAGACCGGTGAGTCTCATGTCTGTAGTGGGTAAGCTGTTAGAAAGGATTCTGAGGGATA
GGATCTATGAGCACCTGGA
>M00285:128:000000000-BF978:1:1116:9464:10484_1:N:0:46
CAAAACTTGATACCTTAAATTTTTAGCAAACCCTTTCTTGATTTTAGGATATTGCGATGGTCTGGGATGTTAAAATCAAG
ATCTTCATATTCGCAGGTACCGTGGAGTGTGTCATTTTCAGGGAAACTTGGCAGTGTGTACTCGGCACTCAGTAGTTACT
TACCTGGCAATAAGTAAAATGTTTCCTTCCATTTTGAAGGTTTGATCTAAGTCAGTAGGAAGGGTTCTGCTTATGCTGCT
CTAGGTTATCCGTCAACCAGTCTGTCGGCTGGTCATAGACGTGTTGGTGCCACAGGAG
>M00285:128:000000000-BF978:1:1116:27573:10484_1:N:0:46
TGTGAACTTAAGGATTACGTTGATGGGACTGTGAAATAGGTAGAAACATGGAAGAGGAGTGATGACCTCTTAGAGGACAA
ATACACATAGACAGTTTGTAATAAATGGCACAATTTGATAAGGTATAGATGAGCTCAGATCTAGGTTCTGTACACACAAA
TCCTGAACCATGGCATGCTCAGTTGATAAATTGGTTAAGAAAGTACTGCCTAGAAATTTCTGCATACCACCAGGTTCTGC
AGGTACTGTGCTGCATACCACCAGGTGCTGCAGGTACTGTGCTGCATACCACCAGGTGCT
>M00285:128:000000000-BF978:1:1116:22563:10485_1:N:0:46
CCCCCAACTGCGCCGGCAAACACGTGTCAAAGAGATACACCACTCTTTCGAAATTCAACAAAGGAGTTATCCCCAAAGTC
CTGTTCAAGTTTCTCCCTTAAACAATATTGAGAATAGAAAAGTTAACTGGTCATTACAACATTGTTGCTCGTCGACAAAC
T
>M00285:128:000000000-BF978:1:1116:7001:10487_1:N:0:46
ATAGGTTTATTTTTCTTACCGTCTGTCCTGGGGTTCGATCCGTTCGCGTTCTCCGCTTGCCTGTGGAAAGCACTCTTCCC
AACGTTTCTCTCTCACTTGAGCTTCTTCAGGGGAATAAAGTCTAACAGGTTATTCTTCCAAGGGTGGGCTGCTGGGCCCC
TCGTTCTGGGAAATGCTACCTGGATCCTAACTGGATGAGTCTTTTTCTGAAAACCCACCTCAGGTTTGTCCGGTTTGCTC
TGCTCT
>M00285:128:000000000-BF978:1:1116:12629:10488_1:N:0:46
CCAGGGCTGAAATGGTGGCCACAAGAGGACACAGGTTTAAGGTGCTGGGGAGTAGATATAGAGGAGATGTCAGGGGTAAG
CTCTGAGAGTGGTGAGTGCGTGGAATGGGCTGCCGGAAGCAGTGGTGGAGGCGGATACGATAGAGTCTTTCAAGAGACTG
TTAAATAGGTACATGGAGCTGAGTAAAATAGAGGGCTATGGGAATGCCCAGTAATTTCTAGTGTAGGGACATGTCCGGCA
CAGCTTTGTGGGCCGAAGGGCCTGAATTGTGCTGTAGGTGTTCTACGTTCTAACCCT
>M00285:128:000000000-BF978:1:1116:22588:10489_1:N:0:46
GATCTACACTCTTTCCCTACACGACTCTCTTCCGATCTCGTCAACACGCTTGCCCTACTCGACTCTATTGCCACCTCAAA
GCGCGTCTGTACTCTTTCGCGCTGCCACACCATAATTTCAGGCATGCGCGCCGCCACTTTTTCCGCTTCTGCGTCAATGG
CATCGAGACGCTGCGTGATCATGCCTTTAAGCGCATCGCCTTCTGTAGCACGGGCACTAATGAAGTCAAGTAACGCTTGG
TCAAACGCGGTCATTACATCGGCGTGAATGGCATCCATATCGGCCCCTTCGGCGGCAATT
>M00285:128:000000000-BF978:1:1116:17952:10492_1:N:0:46
AGCAACCACATATGTAGTCTGTGTCTGCATCTTGAAGGTCTTCGGATCATGGTTGTTGAGCTACAGTTTGAGTTGCAGAC
ACAACAATACAAAGAAGGGGACAGTTTGATCCAGGAGCAGTATTACCCCTTTAAACAGTAGCCTGGA
>M00285:128:000000000-BF978:1:1116:13575:10492_1:N:0:46
CTAGTTGGCGAGGGGGATGGGAACCAGGAGGGCAGGTCAGAGGATGTAGGGGTTACAGAAAAGGCAGATCTAACAGATAG
AGTGGCTCTGAGGAAGGAGAAGCAGAGTACAGGCCAAAATAGTAAAAAGGTGGATAAACTAATCAGGCAAGACGAAGGAA
ACCAGCTTAGATTAAAGGAGGAGGTATGCGGGA
>M00285:128:000000000-BF978:1:1116:12419:10493_1:N:0:46
TCCGCCTTGCAACACTGATAAATCTTGGATAGGTCTCTCTTTCACGTAGTACTATGGCCCAGGTTGATGACTGACAAAAC
TCCCATTACTACTTGCAGCCAGACTGCACCCCCACTTGAGAGATTCCAGCTGGCCTTAATTGGCACAGTCCACCTTTAAC
CTCCATTCACCTCTCAATATTTATGCATTGGTTGAATGTGAACCCACTCAATGGCTTATTTTAGTTTAGGCTGCATGCAG
CAATTGAGCAAAAGAACAAAAAACAAAAATTGCTTGCTCTGGAGGCAACAGACAGAGGTT
>M00285:128:000000000-BF978:1:1116:25510:10494_1:N:0:46
AAAAGTCAATTTTCATGCTGTATTTTGCAATATATTAAATGCTATAACATATGCACATCTTGCATTACAATATTTGAATG
TTATGGTAACTTCTGCCTAAGCTGCCTTGACACAAATATAGTTATTATTGGATATCTTGCAACTCTCTTGGTCATGGATC
CAAATTTATATTTGCACTCATAGGCAGACACCAGAAAAGCTTGGGTTTTATCTGAACAGAGTCTCTGAGTCTGCATCGCT
CTCTCAGACGTCTCGATCAACACAGTGTCAACTAGTCCAAAGCTCTCACAGTCAGTATCC
>M00285:128:000000000-BF978:1:1116:28710:10494_1:N:0:46
AGACATATATATGCAAGTACACACACACACACACACACACACACACACACACACACACACACACACAGATATATGTGAGC
ACACACATGTACGTGTGTACACTACCACAATGTAACATCTTCCAGACTTTAACATTCCTATCAAGTCAGGGGAACAGCTC
TGGTTCAAAGAGAAGTACAGAAGGACACATTGAGCACAGAAAAACTCCAATAGTGTG
>M00285:128:000000000-BF978:1:1116:20351:10496_1:N:0:46
GGCGGATAGGAAACGAATGCCACAAACGGATTCAACCTATTGCTTTCAATGACGCCTGAACCCAGCAACTGAGGAGAATT
TGCAGCACCGACTCCGGCAAAGTCCAATCCAGACCTCCCTCTCTCACCTCCGTCTGCACAGTCCATTGCCCTGCATCTCC
CTGTGTAGCTGTGGGCTCCAGTTGCAAAGCCTTAGCACTGAAACAGAACCTTAGGTCCAGCTGTTGTCTGCCAACCAAGC
TGTCCGCCTGATGCCTACGTTTGCCTCATGTCCATCTCAACCGTTCCTCCTGATGGACCT
>M00285:128:000000000-BF978:1:1116:3749:10498_1:N:0:46
AAAGTACACAAACCGGCTTGCCGTCGGCCCATTTTAAAGAAAAGTTTACTTTGGAACAATTCAACAATCATATTGTTACA
CTATAATGTTAATGATTAAAAGTAAAGAATTCTTGGCGTTGAGGCTATATGAGGCCACGCCTCGAAGAAAAACTAGGACC
ATATTTTCAAATTGCAAGCAGAAAATCGAGTTAAATTATATTTACGAATTGTATAATTGATTAACATTTATACCAAGAAC
TACTATAATGTGTATGCCAAAGTCTGTTAAAAGCCATGAGGCTGCTACCAAGTCTAATG
>M00285:128:000000000-BF978:1:1116:26125:10498_1:N:0:46
TTTGGGTCAAGACTCTTCATCAGGACTTCATCAGGACCCGCATCGGAACTTGTTTTTGTTAGAACATGCACTCTGCACTC
TGCACTATATCACTTAGAGAAGAAGGATTCATACTGCTGACTGCTATTCATCGACTTCAGCTCCGCTTTCAATACCATCA
TCCCGCAACA
>M00285:128:000000000-BF978:1:1116:7170:10498_1:N:0:46
CCTGTTGTCACAGAATATCTTACACAATAACAACATCTGGTGTTCTCAGGTTACTGACGTTGATGGAATACCTGAGCACT
GGGTGACAGCCTCTGCACTCTGAGCTCCCGTTGCTCAGAGGGAACAGGAACTGCTTGATATTCC
>M00285:128:000000000-BF978:1:1116:16078:10499_1:N:0:46
CTGTACTCAGTGCCCTGACTGATTAAGGCAAGCACACCAAAACTTCTTCTTTACCATCCTATCTGCTGTGTCACCGCTTT
CACGGAACTATGCACACGTACCCCGAGGTCTTGCTGTTCTACAACACTCTCAAGGTCCCTTCCATTTAATGTGTGGGTTC
TGCCCTGGTTTAACATCTCATGCTTGTCCAAGTTAAATTCCACCTACT
>M00285:128:000000000-BF978:1:1116:8970:10499_1:N:0:46
GATCTACACTCTTTCCCTACACGACGCTCTTCCGATCTGGACTACACTCTTTCCCTCCACGACGCGCTTCCGAACAAGAC
TACACGCTTGCCCTCTACGGCTCTATTCCAATAACAATTACCACCTTACCGTCAACGACGCGCGTCACCATATCATTAGC
AGAGCGCAGCACAAGAACCAAATGACTGAATAGATAGACGGCAAAGTCTGGGAGAACTCTGGTGATGGAAGACAGAAGTA
CACAGGAACAGGACAGGACCAGCACTTGACTAGAGACCAGCACCCACTCGAAAAGCA
>M00285:128:000000000-BF978:1:1116:24579:10500_1:N:0:46
AAAGATTTAAGTTGAGAGGGAGAAGGCTTAGAGGGGATCTAAGGGGTAAATTTTTCTCAGAGACCAGTTAGTATCTGAAA
TGAACTGCTAGAAGAGATGGTGGATGCAGGAGCAATATTTAAGATTCATCTAGACAGGTACTTTAATAAGCAAGACATAG
CTGGAATTAATGTAGGAGATCGGAGAGCACACGTCTGAACTCCAGTCACTCCGCGAAATCTCGTATGCCGTCTTCTGCTT
GAAAAAAAAAAAAAAAAAACCGCACTACACTGCACCATGACATCAGCACTCAATCTCAT
>M00285:128:000000000-BF978:1:1116:20578:10501_1:N:0:46
CGGGGGTGATTTTAACTGCACCCTCGAGGAGAGGGATCGCTCCGGGCCCCAACGTAGCCGCGCGTCTGTGCGGCTGCTGC
GGGACCTGGTGGGATCCCGCGCCCTGGTCGACGTCTGGCGGAACATCCACCCCGACTCCCGCGCTTTCTCGCGGATGTCT
GGGAGGGGCGGTTCGCGGATCGATCGTGTATATGTGTCCGAGGCGTACATCTCCCGCGTGTCGGCGGCCTCCATGCGGCC
GGTCGCGTGCTCGGACCATCGCCTGGCGTGGGTGGCGCACAGTCCGCTGCCCGTGTGAGC
>M00285:128:000000000-BF978:1:1116:27769:10503_1:N:0:46
TTCTTGTGGTCTTGGTCAAGGTTGCCATGCAAGTCGATAGGGTTGTTAAGGCATATGGTGTGTTGGCCTTCTTTAATTGG
GGTATTGGGTTCTATGAGCATGAGGTAATGTTGCAGCTCTATAGAACTCTGGTTAGACCACACTTTTGTATTGTGTTCAG
TTCTGGTCGCCTCATTATCGGAAGGATGTGGAAGCTTCAGGGATGGCGCAGAGGAGATTTACCAGGATGTTGCCTGGATT
GGAGAGCATGTCTTATTAGGATAGGTTGAGTGAGCTAGTGATTTTATCATTGGAGAGA
>M00285:128:000000000-BF978:1:1116:2318:10504_1:N:0:46
AATCTTGATATATCACCAGATTTCTTATTAGGCTAAAACAGCGTGTTATAAGCTAAAATCATTCATTTCCCAGTTTCTTC
ACAAGACCCATGAGTATTTACATGGAAACAGTTGTATCGTATGTATTTCATGTTGCTGAGTCGTTTGGTA
>M00285:128:000000000-BF978:1:1116:4085:10505_1:N:0:46
GACAGGCTGTTGGTGATGTTCAATCCCAGGAACTTGAAGCTCCCTACCCTCTCAACCTCAGCACCATTGTTGTAGACAGG
TGCATGTAGACCACCCCCTTCCCTAAAGTCAATGCCCAGCTCTTTTGTTTTGTGGGCAGAACAG
>M00285:128:000000000-BF978:1:1116:17583:10505_1:N:0:46
AAAGAGCACCACCTCTCAAATTACTCACCTGTTTGCCTCATCTAGCACCTCTTGCCCCACCTGCAGTTAAGTTTGTGATT
CTTACATTGGCCTCATCAGTTACAGCAGAACTCTGAACTGGAGTGGAATCTTCAGGGACCGCCTAAGAGAAAGAGAGAAT
CCATAAATACACATCAACATCCATGGCCAT
>M00285:128:000000000-BF978:1:1116:6781:10505_1:N:0:46
CTAGTACTTGCAACCTCCTGGTCCACACAAATCAAGCCTTGTGACTGTGCTTTCATTTCCAATGTTACTTTAACATCCAC
CCCCTCCCCCTTTGCTGGTAACCCCTGTTAATTCCTTAAATATTTGGAATACTAATGTGCAATGGAACTTTAAATACAAT
TCTGTAGTGGACTGAGTAACGGTTTAACTCAGGGCAAGATACGCACCCGAATCTCAATCCTCACTTTTACAACAGTTGAT
AACATCTTAAGGAGACAGGAGAGCATACCAGGTA
>M00285:128:000000000-BF978:1:1116:2938:10505_1:N:0:46
AGTGAAAACATGATATGGGTTCAGGGAACCATTGAAAGGCAGCAGTGGGTATTGGATCCTTCCAGTTAAGCAGAATGGTT
CGGTTGGTCATTAATTTAATAAAGACAATCATACGGTTAGCAGAAGCAGATAAATGGCCAGACTTTCTTCCTGGTAATCC
AACAATTGCAGTAATATTTTGCAAT
>M00285:128:000000000-BF978:1:1116:13880:10506_1:N:0:46
AACCCAACAACGTGAACAGTGGGTTCTCCAATTTCAGGTAACCTGCCCCCCTCTCTCTCCCTTCTCTCTCTCCACCTGAT
CTACCCAGTTCCTCCTACACCCACCCTAGTCACTATCACCTGGTTCTTTCTCCTCCTCC
>M00285:128:000000000-BF978:1:1116:19818:10509_1:N:0:46
GTAGCCCAACTAGTAAACACGGGGGTGTATTCCTCTATATGGTAAAGGCTTCCTCGATCCATCAATCCAATCTGATTCTG
AACATTGACATTGTTTCTACCTTAACCCCATATCCTGGAAGTGAATAACTTATAACTGCCTGTGTAGAAAGATTTCTCTT
GTTCTCTATTTCAAATGCCTTTTACTTTATCTGATATCAATGGTGCCTAACTCATGATCCTTATAAAAGGTACCCCATAG
ATTGGACACCTGTGGTAAGTGGCTCATCACCAGATTTAGAACATAGAACATAGAACAGTG
>M00285:128:000000000-BF978:1:1116:17065:10509_1:N:0:46
TGCACGGCCTCTATAGCCAGGACATCCTTCCTTAACCCCGGAGACCAAAACTGTACACAATACTCCAGGAGCGGTCTCAC
CAAGGCCCTGTACAAATGCAAAAGAATTTCTTTGCTCTTGTACTCAATTCCCCTCGTAATACAGGCCAACATTCCATTAG
CCTTCATCACCGCCTGCTGCACTTGCTCATTCACTTTCAGCTACTGATGAACAAG
>M00285:128:000000000-BF978:1:1116:14142:10509_1:N:0:46
TTTGCCCTTAGGTAGCTTCAAAAATGGAGATCAAAATGGATATAGAGGTTTAAACACCATTAGTTTTCTCATGAAGGAAA
ATAGACCCTCGACTTGATAAGAAAATGGTTTCGTCTAGTTTGGCTTCTGAAGATGAAAAAT
>M00285:128:000000000-BF978:1:1116:13349:10509_1:N:0:46
TGGTTAATTTTTTTAATGTTTATTTTGTTAAGTGTGTCTGTGTGTCTCTGTTGGTCGTTATTAAATGGGTCGAGCACCTG
AGGAGGAGGGTATCTCGCTCCTATGCATACTATGTATGCATATGGTTGTGACAATAAAACTGATTCTGATTCTGATATGT
CTACCAATGACATAGGTAGAAACTAGATGAGGTTCTGAAGAGGGAATACAGACAGATATGTAGGAAGCTGAAAAGCAGGA
TCACATGGATAGTAATCCCTGGATTGCTGCCTGGACCACGTGGCAGTGAGGGGAAGAGTC
>M00285:128:000000000-BF978:1:1116:21827:10512_1:N:0:46
GGCATAATCAAAGACTCCACCCACCCAGGACATTCTCTCTTCTCTCCTCTTCCATCAGGCAGAAGATACAGGAGCCTGAA
GGCACGTATCACCAGACTTAAGGACAGCTTCTATCCCACTGCGATAAGACTATTGAACGGTTCCCTTATACAGTGAGGTG
GACTATGACCTCACGATCTACCTTGTTGTGATCTCCCACCTTATTGCACTGCACTTTCTCTGTAGCTGTGACACTTTACT
CTGTACTGTTATTGTTTTTACCTGTACTACATC
>M00285:128:000000000-BF978:1:1116:22928:10513_1:N:0:46
GACAAACACGGTTGTTTCCAAAGGTACTACAAAAGCATCATCCACAGACAAGGAGTATGGAGAGAAATGTCGAACCGGTT
GCATTCATTTCAGCAAGGCTCGCTCCCAGTTGTGAGGAATGTGCGTGTCGGAATCCGTCCTGTGGACCCGTAGCTGACTT
CAGACAAACACTGTGCTCTGCGTCTCACAGAACAACCTCCCGTACCTTTCAATTCAACCAAAGATTCCTGAGCTGATAAC
TCGGGATAAAGTCGGAAGGAAATAACTTGAAAATATGTCCACACAGAGACAGAACATACT
>M00285:128:000000000-BF978:1:1116:7884:10513_1:N:0:46
TAAGTTAATTTATGCTCTGTCACTTAATGTGATCATTAGTTACTTGGCTTATAGTTATCACTTTAGATTTAATGGTGCCC
ACAATATATTTATATAATGATAAAATATTTGTCAGTAAAATGTACAGACAATAAAATATATGAATCTATGAATCTTTGAA
ACTGATATTGGAACTAATATTGGAAAGTACAGCAATTGAGTTTTGCATAATGGT
>M00285:128:000000000-BF978:1:1116:15320:10513_1:N:0:46
CTCGTGCTTGCAAGGTAATTCTTATGGATGAGCAAGAGCTCTGGAATTTTTAAGTGATGGGACGAAATTAGATGGTGCAA
TTCCACGCTGACATTCTGCAAGTGAAGTGTTGGACATGCACATTTCCCTGCACCTTGTTAAAATTCTTTTGTAGCTCACT
GTGCAACAAGTTGTGCAAATGATGACCTGCAACTCATCAACATGGCACATTATCCTTTTGTGATCTGCTGAATAGTACAG
CGCAGCTTCCAAAGGAATGCATCGCGCTTCTCTTCAGCTTAATCTTAATTACACAATGT
>M00285:128:000000000-BF978:1:1116:16253:10514_1:N:0:46
ATTTCATCGTACAGGGAGGGGTTGCGTTTAGTAAACACTCACAGCGAATATTAGAGAACTACAAAATCTTCGGGTGAGCA
AACGGGCGTGTGTCAGCGATGCAGAAGGGCTGCTTGTATCCCGGGGTCTTCAGCTACAGTGGTAGTCTGGGACCCTTGGG
AGAAGAGTACGCGAGGTTAAGACAGCTTCCCCTTTGGCTCCCGTTCCCGAAAC
>M00285:128:000000000-BF978:1:1116:18336:10514_1:N:0:46
ATTTTTGAAATTCCATGAAGGTGATTATTCTTCCAGTTCCCTGCACTACCAATCCATTATTGATCATATCACACTAAAAA
CACAGAATCATGGAAGAAAGCCATTTGGTCATTGTGTCTGTGCTAGCTGGAAAAGAGCTTTCAAGCCTAATGTACTCTAG
CACTAGGTCTAGAGACCTGCAGGTCACTGGCTTCAAGTTGATATCCAAGTACCGTTTAGAAGTGATGGGGTTTCTGCTTC
TACCACTGTTTCAGGCAGTCCCTTCTCGAGACCTGTCCCTGTTGAAAAAGCTTTT
>M00285:128:000000000-BF978:1:1116:2792:10515_1:N:0:46
TATGTTGACTCGACCCAATCCTATCATTGTTATCCAAATATGCCACTATTTATTTCATCCTTAATAATGGACTCTAGCAT
CTTCCCCACCACAGACATCAGGCTAACCGGATGATAGTTCCCCGTTTTCTCCCTCCCTCCTTTCTTAAAAAGTGGGATAA
CATTGGCCATTCTCCAATCCTCAGGAACTGACCCAGAATCTAGGGAACATCGGAAAATGATCACCAATGCATCCACAATT
TCTAGAGCCACCTCCTTCAGTACACTGGGATGCATTATTATTGTCACATGTACTGAGAGC
>M00285:128:000000000-BF978:1:1116:21595:10515_1:N:0:46
TAACATTTTTAGTATGTGCAGTTTTTTTTCAAGTGGGTGAAGAGGTGCTTGAGGAAAAAAAACTTGTTACTTAGTGGTTT
CAAGAGTTCATGAGATTCAATGGTATTTACATTTTGAAAGTGCTTATCAATAATTAAACATTTAGCATTGAAGATCAGAA
AGAAAGCACAGGATTTACAAAGTGTCAAAAATCTAATAATGTTCAAATGCTTTCTTGAAAAATGTTTGAATATGTTGAGC
CCTTCACTTTTTCCATTTATCACCAGGAATTTCAATAACTATGTTTGAAACAAAATGC
>M00285:128:000000000-BF978:1:1116:14195:10516_1:N:0:46
CTCTGCACTCTATCCTGTACTACTGTCAGATGGGGTGTGTTTCACTCCTTTGAACTGGACCAAGCCACACATGAGGAACA
TTATCTAGAAATGCCTTTTGTAAAGAGCATTCACACTGTCATTGCTACTTCTGAGATTACTAGCGGGGAATGTAATGAAA
AACCTCTTGCTTGCTATGTGATCAGCTTAAGCTGTATTTTTTTAAAGAAATTGGAACAACCTTTAGGCAGGAGTCTCCCA
CCATTAATGGCCCATGCTGATGGTTTCCAAACTATAATTAGAACTAACTGAGTTAAAATC
>M00285:128:000000000-BF978:1:1116:9546:10516_1:N:0:46
CACGTCTTCTCCAACTCGACACCAAACCTTTCTCACATCTGCTTCTACACACCGTCTCACCCATTCTTCTCTCCCAATTT
TGCTCCCTCTTTCTCTGTCTGCCCCCATTTCCCACAACTAATTTGATAATGCAACTGTTCTGTCGGTGAGGGACGCTGTG
GGTTGATCATACAGGGTACC
>M00285:128:000000000-BF978:1:1116:5460:10519_1:N:0:46
ACGCCCCAGTGTTGGTGTCTTCCATTTTAACCAGCGAGAAAAGCAATAAACCAATGCTGTGTCCCTTGTTTCACAGCAGT
CATAGACTGCCACTTCCTGTGTAGGTGGGAAATGACGTTGCTTTAATAATGACAACGTTTGGTGGAAAATGACATGGAAC
ATAGAGCAGTACAGCACAGGAACAGGCCTTTCAGCCCA
>M00285:128:000000000-BF978:1:1116:29438:10520_1:N:0:46
GGCAATTCACTGGAATCAATTGTAACTGACAGCATAAATTTTCATTGATAAAGGCACAGATTGATCAGGGACAATATGCA
GGGATATTTCAGGGAAGGTCATGTCTGACTAATTTTTGTTTGAGGATATAATGGGGAGTGGTGGTGGAGGTGTGGGGGAT
CTGATGTAGTCTGTGGGGATTTTAGCAAGAATTTT
>M00285:128:000000000-BF978:1:1116:10538:10520_1:N:0:46
GCCTCCCATATTGTAAAGAAATATGGTATTCAATTTCTTTGTCCTCCTTTGCTGAAATCTACGTTGCTCCTAGTCACTAA
GTTTTCTACTTTGTCTGGCACTCCTCTGTGACTCCTTTTTGGACCTAATAGTATCCTTAACTTCTTCCATTAGCCCTGGT
TGGCTCACTTTTTATCTTTGTATTCTTATACCACATATCTTATATCAGGAAGGAATGCATAACTTCTGCACTTCCCATAT
CTGTTCCTAAGTATGAAAGAGGTTGACGTATTCTTATGAACATGACTCAATCTTAGATGT
>M00285:128:000000000-BF978:1:1116:11580:10520_1:N:0:46
GCAGCCTTTGTGGTTGTGGCCCTCCTATAGTGCTGCTGGATAAGGATTTCCAGGATTTACATCCAGCAACATTGAAGGAA
GAATGACATGCCAGACCATGGTCCACTTCATGAATGTTGATTCAGGGATAAATATTGGCCACAACACTGGCGATAACCCT
TTAACAGA
>M00285:128:000000000-BF978:1:1116:4879:10521_1:N:0:46
TGATCCATTGACTGTGAAGGCTGGTGGGGCAGAAGGTTATAGAACAAGGGGAGCCCTATCCTTGTTCAGGGTGAGAGGGT
GAGTGGATGAGGACAGAAGTGTGTGATATGAAAGAGATGCCATTGAGAGCCCTGTCAATTATGGCAGAGGAGAAACCACA
GTTGAGGGAAAAAGAAGTCACAACA
>M00285:128:000000000-BF978:1:1116:15981:10523_1:N:0:46
AGGTTTTATGTTTACTTGAGGAGTGGAAAATAAGAGGGAGGATACTGAGGCATATGGAGAAACTAAGCGACCTTGGGAGT
GCATATCTATAGACTGTTAAAGGTATCATGACCAGTTAATAAGGTGATTAAAAAGGATATATGAGACACTTTCTTTTATT
AGAATAGGGAGTCCATGTTGGAACTGTATATAACACTAGTCATGTAGCAGTTTGAATGTTATGTACATTTCTGAGCTCCA
TTTCACAGGAAACGTAATTATAGAAGAGAAGCTGCTAGTGAGATTTGTGAGGATGTTTGC
>M00285:128:000000000-BF978:1:1116:19117:10524_1:N:0:46
CACCGTATTAGACACTCAAATGTCAAAACAAAACACTGAAGTTCTACTTACATGAAATTCACTGAACCTGAATTTGATGC
CAAAAGCAAGTCAAGCACAATTGACACTGATAATTGGTACCAATTACAAAATTGCCTTTTGTGAATCCCTTGATGTTCAC
TTGCTCATATGCAATCTCCAATCTCAAATGGTGTTCATGGCCTTGTGCAATGCAATGCCCTCATTTCAGCAAAAATAGGT
ACCCTATCGCCAAGAAACAGTTGAGAAAACTTTGACAGCTTGCACAACCACATACTCCAT
>M00285:128:000000000-BF978:1:1116:16876:10524_1:N:0:46
AGGTGCAGATGAAGAGAGTCTTCTCTCTCAGTTGGTTGAGAACCTTTGGAATTTCTAACTCTGGAGGCTGGATCTCTGAA
TATATTTGTGGTAGACATTTTGTTCTATAGGAGAATGGCCAGAAAAGTGGAGCTGAGGCCAAGATCAGATCAGTTATGA
>M00285:128:000000000-BF978:1:1116:12902:10527_1:N:0:46
TAGAATAAAACTCTGGTGATTTGTTTTCAGGTGTTGGTGAGATGGCGGACTACTTTTTAATCCCCTTTGATCAAATGAGC
AGAAATTAATTTCAACTAAATTTTGGTGAGAAAGATGTTGTCGTCAGCCCCAATTCCATGAGCACCTGCTTCACTTTCCC
TTGATAACTGTC
>M00285:128:000000000-BF978:1:1116:11395:10528_1:N:0:46
GATAGAGAAGGAAAAAGACAAACAACAGCATACTGGGACTGTGAATTGACGAATGCAGCAGTTGCTGGAAACCTGAAATA
AAACAAAACACTGAAAAGACTCAGCAGGCCAGGCAGCATCTGTTGCAAGAAGGTGAAACTGATTGATGGCATAACATCAG
AACTCACTCTCTCTGCAACTTAAAGCAGGCTCTTCTTTCTATTTTTC
>M00285:128:000000000-BF978:1:1116:18032:10529_1:N:0:46
TGAAGAAGATGTAAGAGTAGAATTCGTAGAGGCTTTTAAAATTGGAAGTCAGTAACAAACAGGTAGCGCTGAAGTCAACA
GAACAGAAAATTTTGCTTGATTGTTAGGTAATTTTAGGTTTAATTTAAGAATGATTTTCTTCTCTCAGTTTTGCTTTTTC
CTAAATCTGTTTACATCAGACATATAAAACTACAGTAGGAAGAGTAGAAATGGCAATAGATAATGATA
>M00285:128:000000000-BF978:1:1116:19201:10531_1:N:0:46
GAGATATGCATATACCTATAACAATATTAGGGAGGGAGTTCCAGGAATGTGACGCAGTGACAGTGAAGGAACGGCAGTAT
ATTTCCAAGTCAGGCTGATGTGTGGCTTGGAGGTCACTTCCATGTGATGGTGTTCCCATGCTTTTGCTCCCCTTGTCCTT
CTAGCTGGTAGAGTGGTTAGAAGGATATGGGATATTAACCTTTATTATGAGTAGATTTGTTTATATGAGTAAGGAAGTCT
TATTGCAATTGTATAGAGCCTTGGTGAGACTGCACTATACTGTTTGGATCTCATTAACT
>M00285:128:000000000-BF978:1:1116:8123:10532_1:N:0:46
GCCACCATTTCAGCCCTGGGGAAAAGCCTCTGACTATCTACCTGATCAATACCTCTCATCTTATATACCTCTGTCAGGTA
CCCCCTCATCCTCCTCCTCTCCAAGGAGAAAAGGCCGAGTTCCCACAACCTGCTCTCATAAGGCATGCTCCTCATTCCAG
GC
>M00285:128:000000000-BF978:1:1116:9963:10534_1:N:0:46
CATGTCATTATTTCTCAATCTATGAGAGAGGTTTGGTTTTCAATTAAGATGAGATAAGATATCTTAGTCATATGTACATC
AAAACACACAGTGAAATGCATTTTTTGCATAGTGTGTCCTGGGGGCAGCCCACAAGTGTCACCACACTCCTGGCACCACT
TCATGCCCGTAACTTCCTAACCTGTACGCCTTTGGAATGTGTGAGGAAACCAGAGCACCTCGAGGAATCCCACGCAGACA
CAGGGAGAACGTACGAACTCCTTTCAGACAGTGGCCAGAACTGAACCCGGGTCGCTGGTG
>M00285:128:000000000-BF978:1:1116:7830:10535_1:N:0:46
GTCCATATGAAGGGTCTTGACCCAAAACATCAACTGTTTACTTCTCTCCATAGATGCTGCCTGACCTGCTGAGTTCCTCC
AGCATTTTGTGTGTTTATGCAAAGATGAGCTTTTCCACTGGCCTGTCACCAAAGCAACAAGTCACCACTGAAATAGCAAG
ATGGCTGTTACATCTGGTGGAGTCCTTAACAGGTATTTAAAAGTATCAATAGCAGGAGGAAGATCGAAGAGCACACGTCT
GAACTCCAGTCACTCCGCGAAATCTCGTATGCCGTCTTCTGCTTGAAAAAAAAAAAACA
>M00285:128:000000000-BF978:1:1116:13991:10535_1:N:0:46
ATTGCTATACCTGCGATTAACTTTTCAGGGGTAAGAGTTACACTTAAATAACTGTTACCAAACTTCTCAGCACCATGAAA
TACATACACTACAATTGTTTTCATCTAGATGGTCCATGCGTATTATATAGAAAGTGGCAAATC
>M00285:128:000000000-BF978:1:1116:15109:10539_1:N:0:46
AACAGAACAAGCAGTATAATGGGGATTAATAAGGTGTAATAGTTGGGATACTAGGCATTAATATTGTTTTTAAATACTTT
TCTGGCTTTGGACTCCAACAGTCCTGGACTCGGTGTCAATTATTCTGCATTTTTGGTAATATGTTAAGCCACTTAAGGGG
CTGGATTGCTTATCTTAAGAGACAATAATGCCACGAATCAAAATAGAGTTTAACATTTTTCTTGGGCCTTTCTAACTTGA
AGTTATTTGC
>M00285:128:000000000-BF978:1:1116:26766:10541_1:N:0:46
NNNNNNNNNNNNNNNNNNNNNNNNNNNNNNNNNNN
>M00285:128:000000000-BF978:1:1116:21049:10542_1:N:0:46
ATCATAGGTTTGGGAAGTGCTTTGATCAATGGTTTGGCCATCCACTTCAATATTGGCCCATTTGGCTCAGTACCAATGGC
CAGTTTTGGTCATGGCTTGCGAGGTCCCCTAAGTGCTGCATCTAAATACAGGTTATTGGTTAAGGCCACCTGCTCTTAAA
AGGAATTTGCTTTCTCAAATAAAAATAGAAAATGGTGAAGACACTCAGCAGATCACGCTGCATCTGC
>M00285:128:000000000-BF978:1:1116:15434:10542_1:N:0:46
CCCGATGGGAGCTGTGAGAAGATGGAACAGCCCAGATGGTGGGGATCTCTGATGACGGATGTTGCCTTCTTGAGGCAGTT
TTTCCTGTAGATACTACCGGTGATGGGATGTGCCTGTGATGTGTTGGGCTCAGACCACTTCTCCCTGCAACCTTTTAAAT
TTTTAAAAAATTTTTAAAATTTTATTTATAGCGTGGAAACAGGCCCTTTCGGCCCTCCAAGTCCAAGCCTCCCAATTTTA
ACCCCCCCA
>M00285:128:000000000-BF978:1:1116:7325:10543_1:N:0:46
GACCGGTTATTGAAGACAGTGAACTCGGCTGCCCTCTAATAACCTCACACTGCTGTTGGCTTCAGACCAGTTTGAGTAGC
CAATTGAAGCCGACGGCTCTTTCGTAGCTCTCAAGATGGCTCTCAAGTCTGTCCTGGATCTTGGGCTCCTGGACTATTGT
AAG
>M00285:128:000000000-BF978:1:1116:26498:10544_1:N:0:46
CAGAAAGAGTTGAGATGGATTTGCAGTGATTACTCAATGTGGCATTTCTATAGTTGTCATGATTCTGAGTACTGGCCCTT
GATTTGGTTCCTTAGATGCCTCGTTGTACAGCACATGGATTCCATGCTTGACTGATTGAATAATGACA
>M00285:128:000000000-BF978:1:1116:17163:10547_1:N:0:46
GCTCAGATCTTTGAGGCAAGATTCCTTCCAGCGTTGCCTGTGTCTGGTCCTGAAGAAGTATCCTGACTCCAGTCTTGTAC
CAGTGTGCTGCATTTGGGTTCTCTGTGAGCTTGCTCTTCAATCAACATTGTGACAGATTCCTGGTCTTCCCAGAGTTGGT
GGTGGGTGGATGGGTGGGATAAAGTAGTGGGTTCTTCCAATCTCCCACTCCTACATTGGTGGAGACCCTGGAGAATAGGC
ATACACATCAACACCAACAAGTAACATC
>M00285:128:000000000-BF978:1:1116:7125:10547_1:N:0:46
CTGTAATTTATACTGTGGACCATCAGAGGATAGTCTGAGACAATAGAACTTCTCTGACTGCCAGTGATGGGTAATACTGA
AGGCATTTGTACTGGTCCCCACTAAGCATGAGCATGCTCCATGGAAAAAAAGCAGTTAGCATGTGCATGGAGTAAACTGT
AGAAGAAACTGAATACATCTAAAAATCAAAACTGAAGTAATATCCCAAAGACTTAGTTATTGATGATCCATTAAAATCTA
ATGAGCCTCCTGTCAGTATGT
>M00285:128:000000000-BF978:1:1116:12852:10547_1:N:0:46
CAAATGCCTTTTAAATGTCATAATTTTGCCTGACTCTACCAATTTCTCTGGTAGTTGGTTGCATATACTCACCATCCTCT
GTGTGAAAGAATTGCCCCTCAGGTTTCTTTTAAATCTTTACCCTGTCATTTTAAGCCTATGCCCTCCAGTCTTCAGGTTT
TCCAGTTCTGTTTTCTGTTGGTATCCTT
>M00285:128:000000000-BF978:1:1116:10297:10551_1:N:0:46
GGTGAATGCTGACAAGGGTAATGTTCTTGAGTATGTAGCTATAGAGAGGGAGGAGGTGATGAAATTGCTAAGTAGTATCA
AGACTGATAAGTCTCCGGGGCCTAATGGAATATTCCCCAGGCTGCTTCGGGAGGCGAGGGAGG
>M00285:128:000000000-BF978:1:1116:7142:10553_1:N:0:46
GATTTTGCTCTGTGAATGAATAAATTAGGGGATCACGTGATTTCCCGTTATCTGGAAATAAAGAACCCTCGGCTGCGAAG
CAACTTTTCAGTTGTAAAGTGTGAGCGGAGAGGCGAGTGCGATGTGTAAGAAGATGTGTGACAATTGGGGCTGGGGGGCA
TACGTCTGCATCCTGGGAGCGCTGCTCGTTAGTTTTGCTCTGGGTGCGTCGATATTCTGGACCTCTGGAAGTCATGGAAA
ACAATGCAAGTATCCTAATCGAACGGTGAGTTGCAAGAAAACTCGGGATCCTCTGGATTC
>M00285:128:000000000-BF978:1:1116:27236:10554_1:N:0:46
ATCAACCTGCTGGAAACCCAGTTTACCACCTTTAGGATTTTTTTTGAACATATTAAAATTTAACACATTGGATATTTTGT
GTAAGGAAATATGAGTCTGTCAGAACTAAGGAGTGGTACAGTGGTGAAGCGAGTAGCACTGCTGCTTCATAACTGCAGAG
ACCAGAGTTCATTCCTTACTTCTGCTGCTGGCTGTATAGAATTTGTACATTCTCCCTGTGACA
>M00285:128:000000000-BF978:1:1116:20624:10554_1:N:0:46
TTCCCAGAAATCTTCTAACAGTCCTTATACCTGTAGGAACAGGGAATTCAGATATTGCTTGAACTTTTGCCTGAACAGGG
GCTAACTTGCCTTGATCTACAACATAACCAAGATATGTCACAGTGGCATGGCCAAATTCACTTTTAGCCAAATTGACTGT
AAGGTTAGCTTTGGAAAGTCTTTCAAACAACCTTTCTAATGCAATGATGTGATCCTCCCACGTATCATTCCCTGTCACTA
GATCAACAATGTAGGCATCTGTATGTTTTAACCCATGAATCACTGAATTGATCATTCTT
>M00285:128:000000000-BF978:1:1116:18851:10556_1:N:0:46
AGCCCTACAAATCCCTATAATTATTGCACGCATCATTTGTTTCCATTGCACTGCAATTTTGCAAAACAGTTCCACGAGGC
AATGAAAATGCAGGGAACCGATGTTGACAAAGCACATGTTGCAATAAGTCAAGTGCTCTGAAGGTAATCAACTT
>M00285:128:000000000-BF978:1:1116:4125:10557_1:N:0:46
CGCACTGTGGGGGGGGGTGAGGGAGCCCCGCACTGTGGGGGGGGGGGGAGGGGGCCCCGCACGGTGGGGGGGGGGGGGGG
GGGCCCCGCACCTGGGGGGGGGGGGGGGGGGGGCCCCACTTAGGGGGGGGGGGGGGGGGGCCCCGCACGAGGGGGGGGGG
GGGTGGGGGGCACACACTCGGGGGGGGGGGCGGGGGTGCGCGCCAAGCAGGGGGGGGGGGGCCGGGGGCCGACGCGACGG
TGGGGGGGGGGGGGGGTTCCGCAACACGGTGGGGGGTGGTGTGAGGGGCGGAGCGTCATG
>M00285:128:000000000-BF978:1:1116:20056:10558_1:N:0:46
ATCTCTGAAGTAACATTGCTTTTCCTAAGGGCACGGTATGTAAGTGACCATTGCTTGGGCAGCTGTTACGATGTGTGTCA
ATTAATAACACAATCAGTTGGGTTGAAATGAACATGTTAAATGAAGTTAAAAGACAGAAAGAACGTTTGAAAGTAAGTGA
GCTCGAAAATCGATTATCTGCAGGTTTAAGCAGATAATACTTACTGGCAGAACCCCAGCAGGAGGCTTTCTCTCT
>M00285:128:000000000-BF978:1:1116:8041:10558_1:N:0:46
TTGGGAAAGAGATCACAGTTGTAACCTAATGACACAAATGGGGACACTGTTTGTTAGGAGAACTGAGGTCATCTACTTCC
TTTGAAGGGCAGAGCAGGCACCACATATGAGAGACTTTGTAGATATTTTGTTATTTCCAAGGTGAATAGTTTACTTCCAC
ACTGGTTTAAGAGTGCCTCATTGGACATGCTTGTTCTGTCTACTTGATCTGCAACTACACTCAGAAGCTTCTTTTAGAGC
AACACTAATGCCTTTACCACGAGCCAATCTGTTGTGTTTTAATCTTCATTCCAAAAGCTG
>M00285:128:000000000-BF978:1:1116:19730:10558_1:N:0:46
GTAGTGACAGCAGCAGGTAAGCGGCTGGGTATCCTGTATTGATTAACTCCTTTCTGGACATCCCAAAACTTTTCCACCAT
ATGTATGCAATACAGAAGTCAGGAACATAATGAAATATTGTCCACTTGCCTGGGTCAGTGCAGCTCCAAGAACCTTGAGT
TAATCCGGGATAAAGTAGCTAACCAATATATGGCAACACATCCACCATGCTAAACGTTCATTCGCTTCACTCGCACACAG
TGG
>M00285:128:000000000-BF978:1:1116:27119:10559_1:N:0:46
TTGCACATATCGCACATTTAATGCAAGCAATTGTTAGTGTTGCTGCAGAAAAAGAAGCACTGAAGAGTTGGGACAAGTTA
CCTTTTAAGTGAGGAACTGTCTTATAGTTATAACTCACAGTTTTGTACCATGCCCTGTTCTCCTTTTGTGACATTTATTG
TTTTATCTAATTAAACATCTGTAAGTTACTTA
>M00285:128:000000000-BF978:1:1116:22481:10560_1:N:0:46
TAAGATTTAACTGACGTTTTGATGTTAGCAAACAGCTGTGTACATCAAAGTCAGCATATCTCCAGGACAGGGGAGATGTC
AGATGTAGCATCATATTGACATGGCTACTTTGTTTACTAACATTAGTATTAGTCAATGTTACCCATAAAAGTTCATAACC
AGATTACAAACTATTTTTAAAGTTGACTGTAGAGACATAAAATATCTTCCTTTTCACGTGAATCACAATCTGCTTCAATT
GCCAGTTGTCATGGCATTAAATGTGCAAGGGTTAATGTGCAAGGGT
>M00285:128:000000000-BF978:1:1116:11606:10560_1:N:0:46
GGGAAAAGAACGGTGACAAAAAGTACATATGGTAAACATTTACATTCACTCTATGTCTGGCTTCCACATTACCACCTTTG
ATGATTGCACTGTTATCTTTGCATGTCTATTAAGTATTGAACATGAAAAAGGTATTATGTTAGGGGTGAGATATTCATTG
TACCACTCCTAGGAGAGCATACAGCAAAACTGCACACTCTCTACCTGTCATTGCCCAATTTTGTGACACAGTCCCAGTTG
TGAACTGGGAGTAAGGCATCAGAATTCTCACCCCTCTTTTCTCCATCACCTTTTAACTAC
>M00285:128:000000000-BF978:1:1116:11507:10560_1:N:0:46
GGTGTGGGTAAGGTAGGGGTGATTGGGTGGAGTGGGGAAGACCATTCCTCAAAACGGGTGCGGATTATGCCACTGACTGT
GCCTAAAGCAGAGTGTCTGCCATAGTGAGGGGAGAATGGAGTGAGTATAAGTAGATGAAACCATTCAGACCCAGAGGCCT
TGTTAGTGGGAGAACACACCAAGTGGGGAAACTGAACTGTTGCTGCGAGTATCTGTGGTTGTATTTTTCCAGTACCTAGT
AAAATAGTCAATTTTCTTAGGT
>M00285:128:000000000-BF978:1:1116:22903:10561_1:N:0:46
CTAAGTGTTCTTGTGCATCATTCACACAAAGTTAGCAGGAAGGTGCAGTAAGTACTTAAGAGGGCAAATGGCAGATTGGC
CATTATTGTAAAGGAGTTGGAGCTCAGAAATAGGGAAGTTATGTTAGAATTGTACAGGTTGTTGGTGAGACCACACTTAG
AGCACTATGCACAGTTTTGGTTCCTTATCTAAGAAGGAATATAGTAGCAATGGAGGCATTCAAAGCAGATTCACTGGGCT
AGTTTTTTGGATGGGAGGAGTGTTCTTTCGGGGAGTTTAAACAGGCTGGTTCTTCACTCT
>M00285:128:000000000-BF978:1:1116:16064:10564_1:N:0:46
TGCTTTACACAAAGAATGGACTGCAGTTCAAACCAAGCCTTGATATCTGACCTTCCTCATTATTTCCCTTGAACTGGCAG
AGTGAGAGCACATGGTTTGTGTTAAATCGTTATTTAGTTATG
>M00285:128:000000000-BF978:1:1116:19249:10566_1:N:0:46
AGATCGGAAGAGCAACACGTCTGAACTCCAGTCACTCCGCGAAAACTCGTATGCCGTCTTCTGCTTGAAAAAAAAAAAAA
TTAATAAATATATTCTCGTTCTTGCTTGTTACTCTCGATAAGCATTTAATACTCAATGCCTCCACGGTCCGACTTCCGCC
GAAATATCTCCGTCCCACCATCTTCAACCAGCCTTTATTCTCTTTCTTTCTTATCCTAATCATACACCACCGTCCAATAT
TCAAACGCAAAATTCCTCTAACCTACAACCTACTTTCTTGCCCCAACACTATTACTACAC
>M00285:128:000000000-BF978:1:1116:4510:10566_1:N:0:46
ACCTTCCTGATCAAGTAAGCAAAGCTCAGTCTTGGATCTGTAACTTTAACTGTTTCTCTCTCTGCAGGCGCTGCCTGACC
TGCTGAGTGTTTCCAGCATTTTTGTTTTTATTTCATATTTGCAGCAGCTGCAATAAAAAAAAACATCAGCTTTATCCCAT
ATTGAGCGATCCAATACCAGAGGGCATGCCTTTAAGGTGAGAGGGGGTAGGTTCAGAACAGACGTGAGGAGTACGTTTTT
TTACCGAGAGAGTGGTGGA
>M00285:128:000000000-BF978:1:1116:15659:10567_1:N:0:46
ATAAAATGTCGATTATTTTCATTTATCTGGGAAGGTAAATTTATTTATAAATTTCATTTATCACTAAGATTGGATGTGTA
ATGGACAGTGAGGAAGGCCTTCAAAGCCTGTAGAGGGATCTGAACCAACTGGACGAATGGACCAGAAAATGCCAGATGGA
ATTTAATGCAGACAAGTGTGAGGTGTTGCATTTTGGAAGGACAAATCAAGGTAATACATACACAGTAAATGGTAGGGCAC
TGAGGAGTGCAGAGGAACAAAGGGATCTGGGAGTTCCCTG
>M00285:128:000000000-BF978:1:1116:25961:10567_1:N:0:46
GCATACCCCACCACAGTCTCGGGGCTCCAGTTGCAAGACATTCCTGTTGGCCCCACAGCAAACCGGCTCCTGTGCGTCAC
GTCTACCAGCAGACCCCAGCCGGTAGTGCCTGCAGCATGGAGACAACAGATTTTCGACGCTCTACACAGCTTGG
>M00285:128:000000000-BF978:1:1116:8386:10567_1:N:0:46
GCCAACACTCCATATGATGCCTTAAATTTAAAAGGGAAGAGCAAAATTGAACTGGGGGAAACTCCAAATGACTGGAATTA
AATTCAAGCAAAAATATCTGTGATCTGAAGTAAATAATAATAAATCTGTAATAGTAGATTTATACAGCATGAACCAGGCC
CTTTGGCCCACTGTGTCTATGCTGGCCATTAGGTACCTATCTC
>M00285:128:000000000-BF978:1:1116:5976:10568_1:N:0:46
CCACAGAAGCCCTCTCTGAAAAAATTAACCATTGAATTTTCACTCCTAGTCTCCAGCACCAATAACACTGTCACTCATAT
GCCCATTCCTATTAAAATCTGTCCAGTTTGGACAACTTTAATGATGAAATCAAGATTGCTTAAATAACATCATTGTGATT
CCCACAGCTAGTTAGAATGGCACCTAAGAGCT
>M00285:128:000000000-BF978:1:1116:6847:10570_1:N:0:46
CAGGGGAGTGAGGTTACAGAAAGCAGCCTCCACAGCTGTGGGACCACTCACTGTGCTCCTTCTGCAGCACGGCACAGGCC
GGGTCTCCCGATGTCTCTCAACTGTGCTGCCGGGATAATCCAGGGCGGGATAAACCGTGTGAGGAATTAAACCTGGAGAG
AGGTCGTCTTCCTGGAAATACTCCGGGTGGGAGATACAGAGTGGTAGATACCCCGAGTGGTGTTTACCCCGGGGGGGTGT
ATTCCCCAGGTGGCGTGATCCCTGGGTGGTGTATATCCCAGGTGGTGTGTTCCCCTGGTG
>M00285:128:000000000-BF978:1:1116:24878:10572_1:N:0:46
TCTTAGATCGTCCTAACTGACTCCCTCTGGACCCCTGTAATTCTGGCAACCTCGATTACGTTTCCCCAATGTGTGGAAGA
CATTTTTTATGGTGTTTTAAAACAGAGAATGTAATTTAAATTTGGTGATCCTTTGGACCAAATTAGTAGAGGCAGCAAAG
GGATACATATAGTTTATTGTGAGAATATGTGTTGGGGGCGAGGCAGACGCACAAGAGCGAATGGAGGGACCACGTTTAGC
CCAGACAAACCGCACAGGGTCTACTCATATCACTGT
>M00285:128:000000000-BF978:1:1116:19213:10572_1:N:0:46
TCAAGGTTAGGGGGGGGGGGAAAAAAAGATTTAAAAAAAGGATTTGAGAGGCAAGTTTTCCCCCCCCCCCCCACACAAAA
GGGGGGGGGTATATGGAACAAGCTGCCAGAGGAAGTGGTAGACACAGGTATAATTACAATGTTTAAAAGACATTTGGACA
AGAACGTGGATCGGAAAGGTTCAAAGGGATACGAGCCCAAATGCAAGCAAGATTAGCTTAGGTAGGTATCTCGATTAGCA
AGGATGAGTTGGGCCGAAGGGCCTGTTTCCATGCAAAATAACCTTATGTATCTATGAATG
>M00285:128:000000000-BF978:1:1116:8065:10572_1:N:0:46
GAAAAAGGTGAGGATATACAATGGAGCAGGAATGGTACGTTAGTAAATTGGTTTACTATTGTCACATGTACTGAGGTGCG
GAGAAAACCTCTCCTTTGCATGCCATCCATACAGATCATTT
>M00285:128:000000000-BF978:1:1116:10908:10573_1:N:0:46
CACTCCAGAATTAGCTGTTACTCTTGCCACAACACAGACCAATGTGAAAAATTGCCCAGATACATCCTGTTCACAAAAGC
AGGACACATCCAACGTTGCTAATTAGCACCCAGTCATTCTATTCTTAAGCCTCAGCCAAG
>M00285:128:000000000-BF978:1:1116:27265:10574_1:N:0:46
GTGGGAGTGGGAGAGGGATGGGGAAGAGAGTAAGATAAGCAAGATAGAGATAGAGGCAAGAGAGTGAATAACAAAAAAAG
ACACCTTTTATTCCTGAGATAAGAGGTATGCGTTAGCTAACAACAATCCCATCAGAAAACCTATTAGACACCCGTGGCAA
AACCAACCAATGAGAAAACACATCTTCACCTGATGGACGAACCAATAAGCTAGGAAGC
>M00285:128:000000000-BF978:1:1116:8806:10576_1:N:0:46
GTGAGTCATCCTTCACGCCAAATGACTGCCTAAAAAGAAGATCCTGCAATCCATTAATATCCACTCCTTACAGTTCTCTG
CTGGTATCCACCACTGTGAGAAAATGTGCTGCAAAGTGCTGTGATGTGCTGGACGTGGGCCCTGA
>M00285:128:000000000-BF978:1:1116:23798:10577_1:N:0:46
GTGTGTGTATAGATACTTTCAGGAGATTTTATAGGACTTGTCAATTTAACCGATTTTCCTTGATTGTTGCAGATAAGTTG
CTAGGAAGTGTGGCCTGTGGAAGAGAGCTAAGTTACACAATGCATATCAGGGATCCT
>M00285:128:000000000-BF978:1:1116:27439:10577_1:N:0:46
GCACAAAACCTCCTATACCATGTAGTGTAGTTATTATAAGCAGTGAGTTCTTTGTTGTCTGATAAATAGTTTGCATAATT
ATACATTACATATTCACTGGAGGTGCCGAGGCCAGAAAGTCTGGCATTTATTGCCCTTCATTAATTGCTCTTGCTTTGTA
AGGCCCTGCTGCTGTGTGTCTGGAGTTGAGCATTGTCCAAACCAGATAAGGATGGCAGAGTTCCTCAAATGTTAGTGAAC
CCAATGGGATTTGTAAGATATTGGTGTTTTTAAAGATGACTATTATTTATTCTAGCTCTT
>M00285:128:000000000-BF978:1:1116:4969:10578_1:N:0:46
GAGAAAAAGTTACAATATTTTACATACTTCTAACAAGAGTAACGCCATGAGACAATCAGAAGTATCTCCTGTGTCAAATT
AAAAGTTGATTGGTATTCATATGCAATTAGATAAATTAAATCTTAATCTGCAATTTTTAATACATTTCTTTAAATTTGCG
TGACAGTGGGATAGATGAACTGTGAACTGTGGTACTAATGTCATTTTGATACACAGTTATATAAAAAAATAATACACACA
TTAATGAATGATCCAATTAAAGCAAGAAAAAAATTCTTTAAAACACAGCAAAAAATTTGG
>M00285:128:000000000-BF978:1:1116:11602:10579_1:N:0:46
ATTGTACAAATGAGACAAGGATTATACAAGTCTGGAAGAAGAGGTTAATGAAAATCGTGAAATCTATGAGCGTTTTTGAA
GGACATCCTCTCCTCCTGTCATAAATGTTCCATTAACACGGCCTTAGGAGAACAGTTTTCCTGGCTCTAAAGATATGAAG
CAACAATAGGAATGTTTTTCATTGACCTGATCACATGGTTCAGTATTCCTGCAATAATTCAGAGTAAAGGGAAGTTTATT
CTGGATAAAATCTTACAAATACGACATAATGAAGCCAAATTCATCAGTG
>M00285:128:000000000-BF978:1:1116:9918:10581_1:N:0:46
TTGCCTTTGATAGATTCAATCAAATCACGCCAGGGCTTTGAAATCCCATGAAACAGATTCCTAGTTCATGTCCAGGTAAC
CCATTTCCTTGGTATTTCTTTTCCACTCCTACTGGTCCACCTAGGTTCTTTCTCTCTTTGTTCATATTTTCCATCCCTTT
AACCAACCCCCCCCGCCCCCCTCTACCTCCATTTATCACCCTCCCCCATCCCCATCCATTTCCCCATCACACACACACCA
CCACACCTCCGCTCTTTTCCCTCCCCCTTCCCTTCTCCCCCCCCCCCCCACTCTTCCTCC
>M00285:128:000000000-BF978:1:1116:15398:10583_1:N:0:46
ATTATGCTGGTTGCTTTACCAAGGCAGCGAGAAGTATAGACAAGAGTCTATGGAGAGGAGGCTGGTTTCCGTGAAGTGCT
AACCTATGTCCACAACTCTCTGCAGTTCCTTGCGGTCCTGGGCAGAGCAGTTGCCATACCAAGATGGGATGCTTTTTATG
CTGCATCAGTAGAAATTGGTGGGTGTTAAAGAGGACATGACAATTTCTTTAGCCTCCTGGGGAAGTAGAGGCGCTGGTGA
GCTTTCTTGGCTGTGGCATCAACATGGTTGGACCAGGACAGGTTATTAGTGATGTTCACT
>M00285:128:000000000-BF978:1:1116:22314:10584_1:N:0:46
TTATTATTTAAAGGGATGCTATGCTGATATTAGAACACATGACTCGGCGACTCCAGAAGTGACTGCTGAAACATCTACCA
AAATCTGCAGAATGTGCTAAATGTACAGAGTGCTTTTATCAGTTTTTAACTGCTAAGGTGCACTTTCCTTGGGCGCCTCT
GCATTAATGCCACTGGAGGCACTCCAGTGCTTGAAGTGTTGCTATGGTCATGGCTGGTCACTGTGAGTGAGTCAGGGAC
>M00285:128:000000000-BF978:1:1116:24437:10584_1:N:0:46
CGCTTCAGCACATCGACGCCTTTGACGGCCAGAGCCTTCTTGATGGCGAACCCGGACATTCCCCTCTTATCGGGACAACC
CGCCACAATCTGGTCGATCTGTTCGCCCAGCTTGGGAGCGGCTGGCTTGTTCCGGACGGGCGCCTTCTTCTTCTTGGGAG
CCTTGGTTTGGGCGGCGGGCGTTGCTGAAGGAGCCGCTTCGGCGGCTGCGGTCTCGCTCATGTCGGCCACTCTGCACAAA
CTCTCTGTGTCACTCGGTT
>M00285:128:000000000-BF978:1:1116:13269:10585_1:N:0:46
TTTGGTAACAGTTATTTAACTGTACCTCTTACCCCTGAAAATTTAATCGCTGATATAGCAACAGTTTTCCTATTTGGCTA
AAACAGCTTTTTGTAAACTAATTCCATTGATTTGCCACTTTTTACACTAAAGACATGGATAATTGACTGGACAACAATTG
TACTGTATGTTTTACATGATGCTTATTCGTTTAGTAACAGTTATTTAACTACACCTCTTACCCCTTAAACGTTAATTGCT
GATATAGCAACAGAATTCCTATTTGGCTAAAACACCGTTTTGGAAGCTAAATCCATTGAT
>M00285:128:000000000-BF978:1:1116:28735:10586_1:N:0:46
TTTCTCCCCCCAGATACCCTCCCTTCACTGTGGCTGTCACAGTTTTCCCATTGGATAAAAGTTGTGCTTTCCTGGATCAA
TTGGATAGGCTATGGCAAGATAGATAGAGACATTCTGGCACCTATGCAGGACCAGAGTCACTGCCCAGAAGAGTTGGTTT
GAAAGTGGACTTCATGTGCTCAGTCATACATCAACTGTCAGTCAGTTGAAGAAGATCCAGCAGTGAGGAATGTTTATTTT
GTGTAGTTGGAGTGTTTCTCCAAGGTCCACTGAGCTAGCCAGAATTATAACTGCTTTC
>M00285:128:000000000-BF978:1:1116:2402:10587_1:N:0:46
NNNNNNNNNNNNNNNNNNNNNNNNNNNNNNNNNNN
>M00285:128:000000000-BF978:1:1116:13205:10591_1:N:0:46
AAACGTCTAAGGACAGGAAAAGTCAGAGCCGCAAGGAATATTTCTGTAATTCTACTCTCTGAATGAACATGTTAGATCAC
TTTATAGTGGACAATAAGACAGCAATGAACAGGGGAAGAGTACACAATGAAGAATGGGAAGTCAACAGATGTAGAGAGGG
ACATAATGTGGTGGAGATCACAATATTAGGGAAACCAAATTGAAAACTCAAATTCAACATTATTTCTATTCTGATTCAAG
TTCTTTTGCAATAACTTTGAAAATCCACTGACTTTACTTCTCTCAGGCCTCTGTTGCTGC
>M00285:128:000000000-BF978:1:1116:22071:10591_1:N:0:46
TCCAACAATTGAATGAAGGTAAATAATTGCTTACGGTCAAGTGAGAGCGAGTGGAGGGTACGGATGGGCTACATTTTCAA
GTTTCACAATCGAGGAAAGTGGACCTATTGTCCCCATAAAATAGCGTT
>M00285:128:000000000-BF978:1:1116:10583:10592_1:N:0:46
NNNNNNNNNNNNNNNNNNNNNNNNNNNNNNNNNNN
>M00285:128:000000000-BF978:1:1116:17600:10593_1:N:0:46
TAGCTTATAAAACGCTGTTTTAGCCTAATATGAAAACTTGTGATATATCAAAATTACCTTTTCAGGGGTAAGAGGTACAG
TTAAATAACAGTTACCAAACGACTCAACAACATGAAATACATACACTACAACTGTTGTCATGCTGATGCTCCATGAGCAT
GTGTAGAAAGTGGCAAATGAATGGTTTTAGCTTAAAAAAACGCTGTTTTAGCCTAATATGAAATCTGGTGATATATCAAA
ATTGCATTTTCAGGGGTAAGAGGTACAGTTAAATATCTGTTACCAAACGACTCAGCAAC
>M00285:128:000000000-BF978:1:1116:23298:10593_1:N:0:46
AAATTAAGAAAAACTGCAGATGCTGGAAATCCAAAATAAAAACAAAAAAATGCTGGAAACACTCAGCAGGTCAGGCAGCG
TCCGTGGAAAGAGAAACGTTTTGGGGTGGGGACCTCGTTCAGAACTAGGAAAGGGAGGAAACAAGGTGGCAGAGAATGTG
GGGAGGAGAATGGGTAGAATGAAAAGGATATCTCTGATAGGGTG
>M00285:128:000000000-BF978:1:1116:19849:10595_1:N:0:46
GACATCATTTGTAGTGTATGTATGTCATGCAGCTGAGCCGTTTGGTAACAGTTATTTAACTGTACCCCTTACAACTGAAA
AGGTAATCTGATATATCACCAAACTTCTTATTAGGATGGATTTCATGAAGCTGAGCTGTTTGGTAACAGTTATTTAACTG
TACCTCTTACCCCTGAAAAGGTAGTCTTGGTATATCACCAAACTTCTTATTAGGCTAAAACAGCGTTTTATAGGCTAAAA
CCATTCATTTGCCAGTTTATGCACAAAACTCATGGTGTATCAACAGGAACAAAGTTGT
>M00285:128:000000000-BF978:1:1116:10288:10598_1:N:0:46
TCGCATTTCATTATGTCCCCGCGCAAATTCTCAATCTCAGCAGCGTATTACTCTCGCTCTCCAAATATACTGATGCATTT
GGCGTCCAGCAATACATTTACTGTCTTCTGAAATATGTTCAGCAATCTGGTCTCCGCAGCTATCTGTGGCTGAGGATTTA
ACATTTCCTCGTCGCAGAAATGAACAACATTCTCTTCATTGTAATCACAAATATCAGTGCTGGGAAGTGTCTATATCAGG
ACGTCGATATAATCAGAGGTCCCAGAACCGATTCTTGTAGTTGCGATGTGGTTAAATTTC
>M00285:128:000000000-BF978:1:1116:5145:10599_1:N:0:46
TGAATTGGCTCCTTAGATGCTTCGTTGTACAGCACGTGGATTCCATGCTGGACTGATTGCACAATGACACACACCTGAGC
CCCATCAGGGGCCTAGCATAAGTACCTGGGTTTCTCTCACACTAGTTGTCAGAGGATTGGTCAACCTTTGGGTATACTTT
GATGCCTAGCTGCTTAGAGTGGTCTACTCCAGAGCAGTCCTGTGTACTCTATTCCTGCTTGAAGATTCAGTTTGTGTTGG
GATCACTACTCAGATCCCTGAGGCAAGATTCCTTCCAGTGTTGCCTGTGTTTGGTTCTG
>M00285:128:000000000-BF978:1:1116:14019:10600_1:N:0:46
GGGATGGGCAATAAACACTGGGCTTACCCACAATGCCCACATCCTGAAATTGAATTAAATAAACCATGGTGAATGGATAC
ATTCAAGTGAGCAGCTTTTAAAATTTTGAGGAGCAAGATGGCTTTGTTTGTAGATAACAACTCCCCGCATCACATAAGAG
ATATTGAAATATGTGGGTATATATATTTTCTCTCG
>M00285:128:000000000-BF978:1:1116:28569:10601_1:N:0:46
CTGGTGTTTGCATTACTAAAAAAGCGTCTTGGATGATTTTTTTTGCATGCTTTACCTTGAGAAACTTGCTCCCATTTATG
CCCGCAGCATTTGAATGCTTTGGGCAAACATTTTCGCCAAAAGCAGTTTTAAAATAAGGAAATATTATTTTCCAATTATG
TTTGCTCTGGACTTCCGAAGAACCAAGCTCAAATCCCAGTCTCAAAAGTCACTTCCTACTTGGCCACGAAATAAACAATA
TTATGCAGTAACCCCATTTTTGGAATATAAACTATGATCATGTCTAGCT
>M00285:128:000000000-BF978:1:1116:28133:10602_1:N:0:46
TTACTTACTGTGCACAAATGGGTGGGAAGTTCAGGGGAGATGTCAGAGGGAGGTTTTTCACCCAGAGAGTGGTTGGCGCA
TAGAATGCGCTGCCTGGGGTGGTGGTGGAGGCAGATACGTTCGACAGGTTCAAGAGATTGTTGGATAGACATATGGAGGA
ATGTGGGATGGAAAGGGTTAGAATAGTGAGGTGTGGTTTGATGGACAGCACAACATGGAGGGCCGAAGGGCCTGTATTGT
GCTGTATTGT
>M00285:128:000000000-BF978:1:1116:26520:10603_1:N:0:46
AGATACTGTCAAAATCTCAGCAGAAAGTTCTGGTAAAAGTTCTGATAAAAGATCATCGACCTGTAAAATTAGCTCTGTTT
CTCTCTCTACAGATGTTGCCTAACATGCTGAGCATTTCCAAAATTTTCTGGTTTTATTTCATATTTCCAGCATCTGCAGT
TTTCTGCATTTTGGTTACTAGAATGGTTCCCTGATGAAGGATTTCAGCAACAAGATCACCATGAAGCTGGGGTTGTTCTT
GAAACAAAGTAGGATGAGAGAAGATTTGATAGAGATATACAGTGGGG
>M00285:128:000000000-BF978:1:1116:6819:10604_1:N:0:46
GTACCAATCAATGTTAGGGAAGTTGCAATCACCCATGACAACAACCCCCTTATTTTTGCACCTCTTCAAAATCTGCCTCC
TTACCTGCTCCTCAGCATCTCTGCTGCTACTGGAGGGTCTGCAGAATACTCCCAAGAGAGTGATCACTTCCTTCCCATTT
CTGACGTCCACCCATACTGACTCAGTGGACGATTCCTCTAGGACATCCTCCCTTTCTATAGTTGTGAGATTGTCCCTGAT
CAGCATAGCCACTTCCCCATCCTTTTTACCTCCGCCCCTGTCCCTTTTGA
>M00285:128:000000000-BF978:1:1116:8013:10605_1:N:0:46
GAGCACCAAATGAAATGCAATAAATTGGAAGAAGTACATCATTAAATGATATTTAAATAAACTAATCAAAAATTGTAATT
TACCTAATACTTACTTTTCTCTCTCCCTGCTCTTTCTCCCTGAATGAATGATACACAGCTGGTGCAGGTTTAGTGGGCAG
ATTACCCAATGTAAGTGCTGGCCCATTTCAGGGAGTTAGTACTCCATTACTGTCATGAGTTCATAATGATTTGTTGCAAA
GGGTAGTCAGCAAAAGTACAGCAGTTAGGAAGTGTGTGATTGGCTCATTCATGCAGGAAT
>M00285:128:000000000-BF978:1:1116:3066:10605_1:N:0:46
TACCCAGGCCATGGTGAACCTTTGGAAGTCTCCACCTAAGAGATCCTTGGGTCTCAGTTTCTAAGTGTACACAAGAGAGA
TCAATAGATTTATAGATATTTAGGGACTCGAGGGACATGGACTCAAGACAAAAAAGTGGTGCGAGGGTTCAAAATCAGCC
ATGATCTTTCTGAAGGCAGTGTCAGTAAAAGGAGGCAAATTGTTTGCTCTTGCTTCTATTCTTTTATGTTCTGATGTACT
CAAGTGAAAAAGAAAAGAAAAAGCTTTTGGAGAACCTCATGTCACGTTCCTTAATGCTAT
>M00285:128:000000000-BF978:1:1116:19100:10605_1:N:0:46
CACTGAATAACATCTAAGTCTTGTGTACAAAAAATTAAATATCTGATGTTGACTGCCCAATAATATAATCTAAAATTAGG
CAAGGCCATACCACCATCCTTTTTCAATTTTTGTAAATATTTCTTACTTAGTCTTGGATTCTTGTTCTGCCAAATATATG
AAAGAACTTTAGAATCAACCTTGTCAAAAAAAGACTTTGGGATAAAAATTGGAATCGCTTGAAATAAATATAAAA
>M00285:128:000000000-BF978:1:1116:20833:10606_1:N:0:46
TATTATACATTGGAGGATTGCTCTTTAGACTGTCTTAGGCTTCATGGTGGTGCAGCAGGTAGTACTGCTACCTTAAGGGT
CCAGGGCATCTAGCTTTGATCTGACCTCGTGTGCTGTCTGTATGGAGCTTGTACATTCTTTCTGTGACTACAATAGACAA
TAGGTGCAGAAGTAGAACATTCGGCCCTTCGAGTCTGCACCGCCATTTTGAGATCATGGCTGATCATCAACAATCAATAT
CCTGTTCCTGCCTTGTCCCCATATCCCTTTATTCCCTCATCCACAAGAAACCTATCTAGC
>M00285:128:000000000-BF978:1:1116:6389:10607_1:N:0:46
AATTGCTTCCAAGTATCTAGATACGAGGTGCATTTACTGCAGTCACATTGTAGCAATGGGAAGGTTGATAAGAGGGTTTG
GGGAAGTTACATCTCATGCAAGCTTGGGGCCGTCATCGATTGTGCAAAATCAGGTTTGACACGGCTAACTTCTTGAAGGT
GCAAATTACTGAAGAATCTTCCCAACATGGAAGTACAATGGCAATTTAATTTTTTTCAGGTTGTACTTTGAGAGTATCTA
GTCACAAATCACCGCAGCTTCAGTTCGGATACATAAAAAGCAAAGTAGG
>M00285:128:000000000-BF978:1:1116:28814:10607_1:N:0:46
CCTGTGAGGTCTCACTCCAGTTAATTCCATGGAGAGATTTATAGAGACATGGACCTCCACTTATGTCCAGGGCATGTATT
GTGGAATCTAAGGTGTCTGTATCTGTAGCAGTTATCCCTGGTAGGTTAGCAATTAGCATAACGGTATTACAGTGCCAGCG
ACTTGGGTTCAATTCCGGCTGCTGTCTGTAAGGAGTTTGTATGTTCTCCCTGTGTATGCGTGGGTTTCCTCCAGGTGCTC
CAGTTTCCTCCCACATTCCAAAGGTGTATGGGTTAGGAAGTTGTGGGCATGCTATGTTGG
>M00285:128:000000000-BF978:1:1116:18339:10608_1:N:0:46
GAATGCCATTAACCTGGAAATGGTGCAGGAAAGATTAACAAGCTTGTTACTGGTACTGGAGGGACTGAGGTATAAGGAGG
GACTGGAGAGGCTGTGACATTTTTCCCTGGAGCAAAGGAGGCTGAGGAGTGGCCTTACAGAGGTTTATGAAATCATGAGG
GACATAGATAAGGTGGATGGTCACAGTCTTTTCCCCAGAGTAGGTGGGACTGTTGAGGAACAGTGGAAAACTTTCAAAGA
GATTTATCACGGTGCTCAACAAAAGTATATTCCAGTCAAAAGCAAGGACAGTACGGGTGG
>M00285:128:000000000-BF978:1:1116:8651:10609_1:N:0:46
TCTAGTAAGATAAATAAGTATTGTGTAGAGAATTGTATTGGTCCATTATGAAGTATGTTTCAGAATCAGAATCAGTTTTA
TTGACACTACTATATACACATACAGTATGCATACGAGTGAAATACTGTACTCCACAGGTCAAGGTGCATGTCACATTAAA
AAAAAGAAACACTGGGAGACACAAAGACAGAGAGTTCATGTATGACACTTGTACTCGAATGTTCCTGGCTAGCTCTATGC
CATTCTCAGTGAAAGGAGAAAATTATAAGCATGAGTAAGTTAAGCAGAAGCATCACCAAC
>M00285:128:000000000-BF978:1:1116:18761:10610_1:N:0:46
CCTATCCTGCAAGGATGGGTTACATCTAAACTGAACAGGGTCCAAAGTCCTGGCGGGAATATTTAACTTAGCTGTTGGGG
AAGATTTAAACTAATCAAGCAGGGTGATGGGACCCAGGATATTAGAGTAAAAGATGATAAAGGCAGGAGATTATAAAAAA
AGTCCAAGATAGTGTGTGATAAGGATGGCAAGACGGACATGCAAGTGATTAATCAGGGTAACATGCTGAACAATAGTAGT
ACAGTAAATGAGGCTGCTAGGACACATGGTGTTAGACTAGGGGTGGAGGCAAATAGAA
>M00285:128:000000000-BF978:1:1116:21620:10611_1:N:0:46
AACGATTAACATTTAAGATGTAAGTGGTACAGTTAAATAACTGTTACCAAACGACTCAGCACCGTGAAATCCAAACAACA
CAATTATTTTCCTGTAGCTTCTCATTAGTGTTGTGTAGAAGTAGAAAA
>M00285:128:000000000-BF978:1:1116:25474:10612_1:N:0:46
AAAGGGCGAAGTTAAATATCACTGAAAATCATGCTGGGATCATGATAAGCACCATTTAATGACCTGGTGTACACATGATA
AGCAACATTTAATGACCTCGTGTACATGGCCTCACACACATGTTCCTCAAGTTTACCCTTCAGGAGAGCTGG
>M00285:128:000000000-BF978:1:1116:3981:10612_1:N:0:46
CAAGGCGTGTGCAGGTCTGAGGGAACCATCACTACCCCTGCGCTTCCTTTTGGTCTCTCTAAGGTCTGGGATGATGAGGG
GAGGGTGGCAGTAGAGTCATAAT
>M00285:128:000000000-BF978:1:1116:21297:10614_1:N:0:46
CCTGACACAGTATGTGGACAGATCAACTCAAGGAGAGGCCATACTGGTTCTAGTACTAGGTAATGAAGCTGGTCAGATGA
CAGACCTCTTGGTGGGCAAGCATTTCAGAGAGGGTGACCACAACTCCCTGACCTTTAGCATAGTCATGGACAAGGATGGG
AGCAGACATTATGGGAAAGTTCTTAATTGGGTGAGGGCAAATTACAATGGAACTAGGCAGGAACTTGTGAGCATATATTG
GGAACAGATGTTCTCAGG
>M00285:128:000000000-BF978:1:1116:18016:10614_1:N:0:46
CTATTAGAGCTTTATCTGGTCCCTTGGAGGTTGGGTGTGCAGTAGCTTCTAACCTGTCGTCATAATGTATTGAGACGCAG
CAAGTATATATCTAATGAGGTAAAGGTTTTCTTCTTACACAGCAAATAATATGACTTGTAATGTTCTCGACTGTGAAACT
GTTGCATTGTTTGAGAAGCAGGCACACCACTTGACTCTACTGTCCAATGTTTGGTTGTGGATCTGACACTCAGAGAAGGA
TCCTTTCCTTTGTCATCCTTGCTTCAATCTGGCAATTCTTCTCCTGGAGTCTGCACTGG
>M00285:128:000000000-BF978:1:1116:24933:10614_1:N:0:46
CTCAGAAATGCCACATTCATGCAGGAATCCCTGATTAGGTTGCATTTTCTAAGCAATACCAGCAGTTCTACATAGAGGAT
CCGGCCCATTGATAACTACTTTGTGAAAAACAGGAAACTTTTGTTGCTGACTTTTTCCAAAAAAGGATGAAAGGGTAATA
GTATTTCTTTTGGAACAAGCTTTGAAATTT
>M00285:128:000000000-BF978:1:1116:6588:10615_1:N:0:46
GAGTGTTGGTGAAGCCCTCTCCCCAGCTTGCCCACTGTCAAATAGATAGGCTATTTTATTACATTAATAAAATTAAATAT
TAAACAGATTAAAATACTGGACAAAAATGAAAACATTTAAATTAATTCAATATTATATCAAAAAGGAAATTAATTTGTAG
TTGACTGTGGCCATTTTTTCTTCATGAAATCACTGGGCCCCCTGCATAGTTGGCTGATTTCCACTCCCCTCACTGAATTC
CACGATCAAGTCCA
>M00285:128:000000000-BF978:1:1116:10211:10616_1:N:0:46
GACGGGAATCCAACCCCGATCGCTGGCACTGGAACAGCGTCGCGCTAACCGCTACGCTATCGTGCCGAGAGTACTTTGTG
AGTATGTGTCCCAGTACAGACCGGTGAGGCACACCATGGTCACCGAACTCCACTCAGAATGCGACACTTCAACAACCACT
CTTTGCCGTCTTTGGGCCAGCCGGTTCTGGATCCACACCGCAATATCCCCTTGGATCTCATGTCTCCTCACCTTCTCCAT
AAGCCTCGCATGGGGCACCTTATCAAACGCCTTGCTGAAATCCATATA
>M00285:128:000000000-BF978:1:1116:17739:10617_1:N:0:46
GTGCTGTAGTCTTCTATGTTCGTTGTTTTATGAAAGGTTCGCAGTGCAGTCTGTTGTAGGATGGGGACATCAGGTGGACG
GAACAGGGACTGCAACGGCAGACACATTCTAATTGTATTCATCTGATACTGCAAAAGATAAGATTCGCCGCGTCAGCCCA
CCGCGTCAGTACTGTCAGGATTTAATTTCCGACTTAAAATACACACAATTTATTTCCATAATTGACATTGGTAACGAGGA
TAAGAGTGATTATTTCGTCACTTCTTGAAAGCAGATCAGGGATATAATTCTCCTCCCTC
>M00285:128:000000000-BF978:1:1116:26510:10617_1:N:0:46
GCAGAAGATGTCTACAGCTTTGAAGCAAATACTAAATCCATGCCCCCCCCCCAGTCCCCCCAAAACCCATTCATTATCAC
GGGCTGAAAAAATATCAGATGTTTGAAAATAAAACCGGATGAAATGTGCTGGGTTTGGCCGCCCCCTTTGCTGGCCCTGC
ATGAAAGTGAGGACCAGTTTTTTCTCCCCCCAAACCCAACATGTAGGAATTGTGTTCCTAATTGGTCATTTTAGCCATGT
GTATTTCTCCCCTGGTGGGAATGCTCTATCTGTTCTAACA
>M00285:128:000000000-BF978:1:1116:12672:10617_1:N:0:46
GGGGGGTAGGTTCAGAAGAGACGTGAGGGGCATGTGAATGAGAGGAAAATGGAGGTATATGGGCATTCTGTAGGTCGGAG
GGATTGGCTATGTCGGCACAACGCTGTGGGCCGAAGGGCCTGTTCTGTGCTGTACTGCTCCCTGCCAGGGGAAGTTTTTC
ATCCATGTGAGAAAGCAAACAATGCCATAATTTAACATCTCGTCAAATGATGACATTGTGGTTCAGTTGGCAGCTCTGTT
ACCCCAGCACATTGAGACCCCACTCCTGAGACCCGGAGTGCAGCACTGTCAGAGATGGTG
>M00285:128:000000000-BF978:1:1116:25829:10617_1:N:0:46
TTGCAGTGTTCAGCTGCTGTTGACATCATCATTTATATCTGCAGTTTCCAACATCTGTCCATCTGATTGTCTTCGAGCAC
TCCAAATTCTCACTGTTTGGTCACTGGAAGAAATTTTTAG
>M00285:128:000000000-BF978:1:1116:11967:10617_1:N:0:46
CAGAGGACTGGTATGAAATGCAACTGAACCCCATTTAGCAGCATTGTTTCACCCCCATGCCTCCACAATCTTCTGTGGGA
TTCTCCTGATCTCCTTCCTTTGACCTCATCCTTCCCCCTTAAGATAAAATAAGATTTCTTTATTAGTCACATGTCCATTG
AAACACACAGTAAAATACATATTTTTGTGTAGAATGTGCTGGGGGTAGCCCACAAGTGCCACCACACTTCTGGCGCCAAC
ATGGCATGCCCTCTACTCCTAACCCGTACATCTTTGGAATGTGGGAGGAAACTGGAGCAC
>M00285:128:000000000-BF978:1:1116:19212:10619_1:N:0:46
TGATCATTTGCTCTCTATTCCGGTTCCCCATCGGAAGCTGGCCGGGTCCAGCACCTCGGAGAACGGGCGCTGGAGGCAAC
CCTTCCTCTTACAGCAGGAGACTTCTGCAGGTCACATCACCTGGCAATACCCACTCTGGACCCCCCGGGACCAGGGACCC
CCACACCGGACCCCCCGGGACCAGGGACCCC
>M00285:128:000000000-BF978:1:1116:8984:10620_1:N:0:46
GATCTACACTCTTTCCCTACACGACGCTCTTCCGATCTCGTCTTCCCTTATCCCCTCCTCTGCGCTCTAAAAATAAAGAT
TTCCCTTACACCACCCCCTTCAGAACAGAAAAACAACCGTCCCTACATGGACTCCTAACAGAAATCACATGGCGACCCGC
TGTGTGTACCAGACCGGTGAAAAGCAGCCGAGTGACATATGAGTGTCTGGCAAGGACTGGTCGAGAGATGTCAAAAGAGA
GCGAGGGGACAATACTACAGTACAGTAGTGCAGACAGAGAAAGTCTTGCTACTTTGAGT
>M00285:128:000000000-BF978:1:1116:26892:10621_1:N:0:46
AATAAAACTGCAGGTACCGGAATCTGAAGCAAAAAGAGAAATGTTGGAAGAACTCAAGTCAGTCAAGCAGCATCTGTGGG
AAGAGAAACCAGTCAACATTTTGGGTCAACAAACCTTCCTCAGAACTGGGAAAGTGAAGGGTTTAGGTGTCAAAGCAGAG
CTGGGGGGGGGGCGGTGGGGTG
>M00285:128:000000000-BF978:1:1116:18711:10621_1:N:0:46
AGCCTACAAGTGTTGCCATGCTTCCAGCACCAACATAGCATGCCCACAACCTCCTAACCCGTATGCCTTTGGAATGAGGG
GGGAAACCAGAGCACCTGGAGGAAACTCGCACAAACATGGGGAGAATGTACTAACTCCTTACAGACAGTGGCCAAAATTG
AACTCGGGTCACTGGCACTATAATAGTGTTTTGCTAACTGCTACAC
>M00285:128:000000000-BF978:1:1116:14130:10622_1:N:0:46
GGCAAAAACAATGTTTTCACTTGATAAACGCTGTTTTAGCTACATAGTATATCATGCAATTAACGTTTCAGGGGCAAGAC
ATGCAGTTGCATAACGTTACCAAATGCAGTTACCAAAAGATTCAGCACCATGACATACATACACTACAAGAGTTTTCCAG
TAGATACTCCATGAGTTACCTTTAAAAATATGGCAAATCAATGCATTTAGCTTATAAAACGCTGTTTGAGCTAAATATGA
AATCTGTTGTGATATCTGATATTAACTGTTCAGGCGTAAGAGGTGCAGTTAAATAACTGT
>M00285:128:000000000-BF978:1:1116:8909:10623_1:N:0:46
TATCCCAGTCCCAAATATCACATTCTAAAATATAAACAAAAAACCCATCAATTAGATTGCATCCTGTAGTGCACTTCTGG
GTATTCATTACTACAAACATAAACCAACTAAAGTCCTTGCCTCGAGTTAAAAGAGTCTAATTCAGGTAGTGAAGAATCAA
GAGGGGGT
>M00285:128:000000000-BF978:1:1116:12101:10623_1:N:0:46
TGCTTCAGTTGAGTACAGTTTTCATTTAATATTGAATCAAGATTCATGTCCTCTTTTCAGAACAACTACTAAATTTGTTG
AGAACAGTCAGAACTGGTCGTGAGTAAGCTCTAATGAACATTTTGGGTCTTGGGCTGCATAACCAGTGATTCTAAAGGGA
AGTGCTGGAGAC
>M00285:128:000000000-BF978:1:1116:13528:10624_1:N:0:46
GGTTAGGAAGTCATGGGCATGTTATGTTGGCGCCGGAAGCGTGGCGACACTTGTGGGCTGCCCCCCCCCAAGAATCCCTA
CACAAAAGAAGTATTTCACTGTGTGTTTCGATGTACATGTGACTAATAAAGATCTGACCTTATCCTCAATCCCCCTCCCC
TGCCACTGAAAAAAACTGGGGCTTA
>M00285:128:000000000-BF978:1:1116:9301:10625_1:N:0:46
GCGATTCCCTGCACTCCTCTGCCCCCCAAGAGTAGAAGTAACCTCCAGTTACTTCCAGGAGTATAAATAAATTACAGTCC
TCTGAAGTCAACACCAAGTTCAGTAATATCAAATTTTTAATATTCCAAAAATGTTATTCCAGATTTCCAGCATATCTTCC
AATTTCAGATAATTGTTCTACATTTTCTTCTCTAAACTTTTGTTACCTTGCACAATCATATAATCTCTCCTTTGTTCCAC
CCTTTCACAGACTTTACCTTTTGTTC
>M00285:128:000000000-BF978:1:1116:21543:10625_1:N:0:46
ATCAGAAGATTATCTATTTGTCTAGAACAGCGTCTTCAAAGCAGTAAGAATTGATTTGGCACTTTGTACACTAAACCTAA
GCTGAAAGTTGCTGAAAACAATTGTATTCAATGTATTTCATGGTGCTGAATCGATTGGTAACATGAATTTGATTGTGCCT
CTTCACCGTAAAAAGTGAACTGCTGATATATCAGAAGATTGTCCATTTGGTTAAAACAGCGTTTTCAAAGCAGTATGAAT
TGATTTG
>M00285:128:000000000-BF978:1:1116:11546:10627_1:N:0:46
CTTTATCTGAAAAAGTTTTGCCTTCATTTTGGGTTAACTTCTGTCAACCTGATAAACATTTTAGCGATTCCAAACTTGGA
TATCAGCACACACTAGCTAATTATTCTAGTGGATTTCTTTTGATCTATTTTGCATTAGGACAAGGTGGGAAATGTATATA
AGTGAGGCTTAGCCCTAGTGCCAGATTGGATAGGGAAGGAGACAACAACATTTAACTGTGTGAATAAACAACCCAATAAT
TCTATAGATCAGTCTAACTTCCAATGTGTGTACCACAATTTTATTGTTAAGGCTTTCAAC
>M00285:128:000000000-BF978:1:1116:26744:10630_1:N:0:46
CTGTATAAATGCAAGATGATGTCGCTGTTTTTTTTTTCAAAACAGCTTCAGAGAATTAACTCTCAAAATCATTAGAATTT
TAAAGCCCTTCTTAACAATTGCTTCTTTTTTCG
>M00285:128:000000000-BF978:1:1116:13447:10630_1:N:0:46
GGCCCTCCAAGTCCACGCCGCCCAATTTATTTAACCCCCGCCAGATTAACCTACCCGTACGTCTTTCCTAATGTGGGAGT
AAACCGGAGCACCCGGAGGAAACCCACGCAGACACGGGAGAACGTACAAACTCCTTACAGTCGGCGACCGGGATCGAACC
CCGATCGCCGGCGCTGTAACAGCGTCGCGCTAACCGCTACGCTATCGTGCCGCCCTATTCAGAGAGAAAATTCCAAAGCA
TGCAGAGGGGATTACTGAAGTTCTGATTTCAGTGACAATGGGAGACAAGCACAGATTAA
>M00285:128:000000000-BF978:1:1116:16920:10630_1:N:0:46
AGCTTTTTCTCATATTCTTAATCATTGACCTATCTAGTTTATTAATAACTACATTTCATCAGCTTGTATGCTTAACCTCT
TGCTCTGCAAGTCAGTTATGATGCTTTCCTGACTCGCTGTCTGGATTATCAATTCTGTGTGGGCTAAAGCTCTGTTACCT
>M00285:128:000000000-BF978:1:1116:7276:10630_1:N:0:46
GAACTTGTCTGTAGGGTAGAGATCTGATGGGATACAATGTTGGTGTTTGGTGAAAAGCTCTGTATGGGTGGTGTGCCAAA
CTCAGTTTTTTCACTGGTTTCACCACATGAGACAATAACAAACAATTCACAATTCCAATTTGTGCCGAAGGTC
>M00285:128:000000000-BF978:1:1116:14168:10632_1:N:0:46
GAACTCAGCAGGTCGGGCAGCATCTGTGGAGGGAAATGGACAGTTGACATTTCAAGTCAAGACCCTTCATCTGGACTGAG
AGTAGAGAGGAGATAGCCAGTATAAACATAGAACATAGAATATAGAAAAACTACAGCACAATTCAGGCCCTTCGGCCCAC
AAAGCTGTGCCAAACATGTCCCTACACTAGAAATTACTGGGCAATCCCATAGCCCTCTATTTTACTTAGCTCCAT
>M00285:128:000000000-BF978:1:1116:6143:10634_1:N:0:46
AATTCCAAGTAGATATTATGGACACAGTTAGCCAGCATAATTTGGGCCTGAAAGAGTGATCTGAATTTCATAAGTTCATG
TCATATTGAAGTTATTTCACATGAGTGGCTTGTGCAAACACAACACACTTGATCCAGGTAGTTCAAAGCAACAAATTCTT
AACTGGATTCTTAGTGCTACAGATATAGTGGGAGTT
>M00285:128:000000000-BF978:1:1116:9365:10635_1:N:0:46
TCCTGAAGCATCTAAACCCCAGCACCTGAATCAACCATTCCAGCCCCAGAACCAACTAATTCTCAGTAATGGCCACCACA
TCATAGCTCCAAGTATCAATCCAATCTCCCTGCCTGACAAATCCGTCTCATAACCTCTTTTCCTTTTCTGATTTCCCTCT
GAAGTCCTGACGATAGTACATAAATATTCAACCGGCGATTCATTTGTACCCAGCTGCTGACGCACGACGGCCGCTTCCTT
CTTTTTCCTGAGCAGTCTCGATATCTCTCGTCAGCCAGGGTTCCCTGAACT
>M00285:128:000000000-BF978:1:1116:5440:10635_1:N:0:46
GGTTAGTCAAAACTTTTAAAGATGCTTTATCAGTGGGCAAGTTACCACAATCTTTTTATGAAGCAACTATTTCTTTAATC
CTTAAAAAGGATAAAGATCCCACTGATTGTGCATCATACAGGCCTATCTCTTTATTAAATGTAGATTTTAAAATATTTTC
CAAACTATTGGCC
>M00285:128:000000000-BF978:1:1116:16238:10636_1:N:0:46
AGTGCAACTCGGCAGCTCTCCCTGAATCCCATTCTGCCGAAACTTCTAGATCATCCTGCCATGCGGGACCTTGTCAACGG
TCTCACTAAAGTCCATACAGATATCCATTGTCCTAACCTACTCTATCCACGTGGTTACCTCTCCGAAAATGTCCAAACAA
ATTGTCAGACCTGACCTCCAACGGAAAATCCTGTTGACTGTTCCTAATCAATCCTTGACTATTCAATTGTTTGTGGACCT
TGTCCGTCAGAATTCCCTCTAGTATCTTCGCTACACTGAAGTCATGCTCCTAG
>M00285:128:000000000-BF978:1:1116:16713:10636_1:N:0:46
GTGCATGTGCCGGGTGGTGAGGGTCCTTAATGATGGATGCTGCCTTCTTGAGGCACCACCTCTTGAAAATGTCCTCGATG
GCAGGGATGGTTGTGTCCATGATGGAGGTGGCTGAATCTACAACCCTCTGCAACCTCTTTCAATTCTGCACATTGGAGCC
TCCATACTAGGTGGTGATGCAACCAGTCAGAATGCTCTCCACCGTACATCTGTAGAAATTTGCAAGAGCCTTTTGTGACA
TACCAAATCTCCTCAAACTCTTAATGAAGTAGAGCCACTGACGTGCCTTCTTCGTAATTG
>M00285:128:000000000-BF978:1:1116:10103:10639_1:N:0:46
CAGTCTCAGAGGCAGCTATTAAAGGTTTATAATATGACTTATCCCTTTCACTAATTAAGATTACAGCTTATTTGATCTGC
ACTGGCTTTGTTTTATTTTGATTTGTTAATGAATTGTAATATATATTATGTGTGCTAACCTGTTTTTATTTTGAAGATTA
CTTTTGCATTCCCTTGTGTATTTTGTCTTCCAGTGATAGAGATAATGAGCAAATAATGAGTGGTGCCTTTGTAAATGTGT
TTAATTTATGTATGAGTGATATTTCATAGCATTTTGCATTAATTTTGGACAAGTTGAGG
>M00285:128:000000000-BF978:1:1116:9813:10639_1:N:0:46
GTAAACCTCCTGATGCTGCCACCTATATTCTCACCAATGATTGGTGATCTGATGGTTGTGGCTGGAGGCAAGCTGAATCT
ATTACAAAGTGGGCAGCACCAGTTTCCACCTTTGCAGACTGACTAAATTGTAAGGTATGGGATGTAGTTTTTAATAAAGC
ATATGCATCATTATCTCATGAGTGTGAACTTTGGAAAATATCCTGCTAGAGTTGATGACTGTTGGAAACAGCACTCCTCC
CACCACCACTCCAACCTTGTACCTCTTGCCCAAAGCCATAAATCTACCTCTGTCCTCCTT
>M00285:128:000000000-BF978:1:1116:6367:10639_1:N:0:46
AAATTTTTACTTCATATAAAACTGCCAATGCTGGATATATATTTTCACTGCTTATGTCTGTTTGCCCAGATCCCTTTATT
CCTGTGCTGCATTTATTCAAGTGGCAAGGGACTGACTTCTTCTTCTATTAATAGAACTGAGGAGTTATGGGTGGAGAAGA
GGTGGACAGGTTCCTGTTCAACTGCAATTAAGTGACTCCTGTTATGATTAAAAGTTAGTGATACAGTCA
>M00285:128:000000000-BF978:1:1116:4148:10639_1:N:0:46
ACTCAGCCCTTTCCGCAGCCGTAACATCATCCCTGACCAATAACGCCACCCCTCCTCCTCTTCTCCCCCCCTCCCTATCC
TTTTTAAAACACCGAAAACCAGGAATGTTCAATACCCACT
>M00285:128:000000000-BF978:1:1116:15067:10640_1:N:0:46
CGAGATACTGAATAAAATTCGCTCTCACGGAATTTATGTGAATAAAAGTAAACACAAAATTCTCTTTTTTTTAAACTCAT
GTTTCTTGTTGCCTGTGGAAGATCTCATTTTGGTCCATAACA
>M00285:128:000000000-BF978:1:1116:19508:10641_1:N:0:46
TGCCCCCTGAAGGCCACAATAGAACTTGCCTTCACCATATCTTTAGAAAGTGCATTCCAGGTTGCAACTACAGGCAGTGT
AAAAAAGATATTCCTCTTTATTTTGTCCAATGACCTGCAGTCCTCTCCTTCAACCCTACAAGAAACAGTCTCCTACTGGC
AGTTTTCAGGTTTCTAGCAAAACTTCTCTC
>M00285:128:000000000-BF978:1:1116:15038:10643_1:N:0:46
CCCCGGTGGCCAAGCTCTCCCCCAGGACAAGGACGTAATCATCCCCTAGGACATCCCAGAACGTTTGAAGGAACTCCACG
GTTAAGCAGTCTAGGCCAGGGGACTTTCCTACCCGGAGCTGTCGAAGGGCCGCAGACAGCTCAGCCCCAGCCAGGGGGGC
ATCCAGCCGCTCCGCTGCCTCTGGCCCGACCGTCGGCAACCCCTCCCAAACCACCCGGCACGCGTCCGCACTGGATGGGT
CCGGTGAGAACAAGTCCCCGTA
>M00285:128:000000000-BF978:1:1116:23850:10643_1:N:0:46
GATCTACACTCTTTCCCTACACGACGCTCTTCCGATCTCAACAACACGTTTTCCGTATTCAACTCGCTACCCAACTGATG
AACTAATATTTCTAATATACCCTCCTTTAAGTATTTACCCTACTCCACATGCATACTCAACATTTTCTATTCCTCTTCTT
AATTCACCTGTAGCGTCGTCATAAACTTTGCCTAGATCCTTACTAATAAGACGTGTGACTGTATCCTCATTTTTTTCAAG
TAATTCTTTAAATTCAAAAAGTATTTGTGTTCTTTTTGCTAAAGAAAATGTTGGCCAAAT
>M00285:128:000000000-BF978:1:1116:12160:10644_1:N:0:46
TGTTCTTTTGAGATCAAAAAGAAAATCTGTGTGAGGGAAAACATCTGCTCAGTGTTTAATTGAGGAGGGATGATAACGTT
AATTGAACAGAAGTTTCTTTTCTGAATACAAGTCATAACACAGGATATAATGTGTAGCTTTAGCTGTCTTTTTGTAAGTG
CTAAAATCATTCTGACTATTGTG
>M00285:128:000000000-BF978:1:1116:7882:10646_1:N:0:46
GATCTACACTCTTTCCCTACACGACGCTCTTCCGTTCTCGCCTACACTCTTGCCCTCCCCTGCGCGCTACCAAACACGAT
TTCTCCTTTGCCCGCCCCTTCAGACTTCCAAGCCCACTCACCCCAACTTACTCTAGAAACACCAAGAGATGAGACGCCAA
ATAAATAGAGACCTCCCACATTCATATCGGAGAACACATGATTGTCACCCATGGGAATAACCGCCCTTGAGATTAAAGCA
AGTGTCGTTGTAACAATTGTCGATAAAACAAAAACTACTTCGTATAAGCTCGCGAGAATG
>M00285:128:000000000-BF978:1:1116:4093:10646_1:N:0:46
ATGTTGGTCCTTGTCTTGTCATGTACTGGGCTGCTGCTGCAAAAACCCAATTTTCATGGCATCTATACCCTGTGCGTGTG
TGCCTATGACAACAATAAACTTGAACTTGAAGTTGACGCAAGGTCTCGGCCTGAAATGTCAGTGATCCCTTTGCCTCCAC
AGAAGCTGCCTGACCCGCTGAGTTCCTCCAGTAGTTTTGTTTCTTGCTTGAGGATGTTCCTGATAGATGGAGAGGCCAGA
ACCAAGGGTCAGAGTCTCAGGGTATGGAGTAGGTCACTTTGAACTGAGCTCAGGAGAAAC
>M00285:128:000000000-BF978:1:1116:8875:10647_1:N:0:46
GCTGGATGGCAGAAAGCAGAGGGTGGGAATAAAAGGTTCCTGTTCTGGTTGTCTGCTGGTTACTAGTGGTGTTCCGCAGG
GGTCGGTGTTGAGGCCCCTTCTTTTTACCCTGTACATTAACGATTTAGACAAAGGAGTAAATGGGTTTGTGGCTAAGTTT
GCAGATGACACTGAGATTGGGGGAGGAGTGGAGAGTAGTGAAGAGACAGGAAAGTTACAAGAGACTTGGATAGTCTAGGA
GAATGGGCGAGGAAATGGCAGATGAGATTCAATGTGGAGAAATGTGCAGTTGTACACTTC
>M00285:128:000000000-BF978:1:1116:20137:10649_1:N:0:46
GGCCGTTCTGCAGTGGCGCACTTCTGTAAATCATTAAATTTCTATGGATATCCTCTCATCCACCTTGTGCATTTTTCATG
AGACCCTTCACCACCTTAACTGAACTCTCTGCTAGGCCATTAGATTTTGGGTGATGTGGGCTTGAAGTGATATGTCGAAA
CCCCCCAAAGGATTCAAATTTGCTGCTCGAAAATTGTGGATCATTGAATGATACTACTTCACACAGAACTCCATTCCTCG
CAAACACAGCTTTCAGGAACATAATAACTGCTTTGCTGGATGTTGATTGCAGTGTCACA
>M00285:128:000000000-BF978:1:1116:10328:10652_1:N:0:46
CCAGTATCCAGTTGCAGAGAGGAGAGTTAATGCCCAGAGCGCTCAACTTCCTGATTAGCTGTTGCGGGATGATGGTATTG
AAAGCGGAGGTGAAGTCGATGAATCGCAGTCGGCAGTATGAGTCCTTCTTCTCTAAGTGATATAGTGCAGAGTGCATGGC
AGAGGAGACTGCATCATCGGTGGACCTGTTTGCCCGATAAGCCTACTGATGAGGAT
>M00285:128:000000000-BF978:1:1116:4434:10654_1:N:0:46
ATACGTTGGACGGGTTTAAGAGATTGTTGGATAAGCACATGGAAGAATGTGGAATAGTAGGATATGAGGGTGGAAAGAGT
TAGTTTGGGAGATGTTTGTAGGATGGCACAGCTTGATTGGCCGAAGGGCCTGTTCTGTGCTGTATTGTTCTATTGTTCTA
TTGTTCTATTGAGTAGTTTTTGGGGTTACAGCTTAAGACTAACATTTTTTTGTGCGATTATACTAACTTTGTATTCTTAT
TTTACGTATTATCGGAAGTAGTTACTAATAAAGTAGTTTTAACACTAAATTATGACGTGG
>M00285:128:000000000-BF978:1:1116:9911:10654_1:N:0:46
TAAATCTTCATAATTCTCTACCTTAGAGAGAGAGAGGCTCAGAGACTGAATGAGTTCAGGACAGATTTCTGGATAGTGAA
AAGAAAAATTGAGGGATGCAGGCAAAAGGCATAATATTTCAATTCTTTCACCCGTGATCTTATTGAACAGCAGAGCAGGC
CGGAAGGA
>M00285:128:000000000-BF978:1:1116:5725:10655_1:N:0:46
CAACTTCCAAATTGCAGTGCTGACACAAAATGTGTGGTGTATAGAAATAGATCAATACGGTATACACAGGCTGGTGCAGT
GGGCAGACACAGGAGAGAGAAAAT
>M00285:128:000000000-BF978:1:1116:3356:10657_1:N:0:46
GTCCCCTTTTGTCTTGTGCCAATTTTGACTGATTATGCGGTAGTAAAGCACCTAGGCCTACTTTAGAATACCAGACAGCT
GCATAAATGAAGAATGTTGCATGCATTTATGGTGCCTCTTCTACATCCTGCAATTCTAAGTGGTTACCAAGAGAAAATTG
GACAAAGCTTGGTGGTTGAATACAGATGGAATGATTACATGAATGGAATTCTGACACAATGCCAGTGCCATAGAGATGTA
CTGGGGGTACTTAGTGTTTGCAAGAATAATTTTTTTGTTATCTGCAAGTGTTTAATCTGT
>M00285:128:000000000-BF978:1:1116:26815:10657_1:N:0:46
ATCTCTGTCTGCAACAGGGTCCAGGGGTTTGGGAGCAGCGAGAGTGGGGCACCAGTGAGAGCTCAATTGGCACCTTGGGG
AGGTACCTCCGTCAGTAAAGGAGTTAGACATGAAAAGTGCTGAAGGAACTCAGCAGGTCAGGTAGCAGCCATGGAGGGAA
ATAAACAGTCGATGTTTCTGGCCGAGACCTTTCATTGAATCCTGATGAAGGGTCTCAGCCCAAAATGTTGACTGTT
>M00285:128:000000000-BF978:1:1116:5784:10657_1:N:0:46
AGCCTGGGTCTTTCTAAAATCCACAATCATCTCCCTTGTTTTGTTTTGTCCACATTCAAGGAGAGATTGTTCAAGGAGGA
GGAAACTTTGGCTATTGGAAACTGACTTCATAAGCTGCAGTATGTAAAATTACTGTGATGTGCTAAGAAGTTTGTGCAGA
ATCCATACATGTTACAACAGCTTTTTCCTAAAATTTCTTGCCAGAAATGAGTCTTAG
>M00285:128:000000000-BF978:1:1116:14103:10658_1:N:0:46
ATCCGCAAACCTCCAATCTACCGGAACCTCTCCCGCCTCCATCGACGACGCAAAGATCATCGTCAGAGGCTCTGCAATCT
CCTCCCTCGCCTCTCACAGCAACCTGTGATACATCTCATCCGGCCCCGGCGACTTATCTAACTTAATACTCTCCAAATGT
TTCAGCACCTCCTCCTTTCTAATTTCCACCTGCTCAACCCTTTCTGGCTGCTGCAAGCCCCCACTACAATCCCCTAGCTC
CTTCTCCGTAGTGAATACCGAAGTAAAGTATTCATTTAACACCTCCGCTATTTCTTCCG
>M00285:128:000000000-BF978:1:1116:15206:10658_1:N:0:46
ATCTCAGGATCTCAGGGTTGCTTACCTATCCCACGTGCTAGTGAGGCTAGAAATAGGAGGATAATGCAGCTAAATACGTG
GCTGAGGAGATGGTGCAGGAGGGAGGGTTTCATATTTCTGGACAATTTGGCTCTGTTCCAGGGAAGGTGGGGCCTGTTCT
GACAAGATGGTTTGCACCTGAACTGGAGGGGGACTAACATTCTTGTGGGTAGGTTTGCTAGTGCTTCTCTGGGGA
>M00285:128:000000000-BF978:1:1116:17066:10658_1:N:0:46
AATAGTGGGAATAAAAATATAACAGTAAAGAGGAAGAACAGTTTGCAGGCAAAAAAAAAGACTTCTGAGATTGCTGGAGG
AGCCGATACATTGAGTGTAGAACTAAAATACAAAAGAAACTTGAGAAAAACTAAGTAGAAAAAATGAACAGTTATGGAAA
ATTGTAGTCTAATTCTGAACACAACACTACAAGGCTTTGTAAAAACTAAAGTATTAGTTATGCCACATATGTGTGGTAAT
TCCAACTTTTACTAATGCTGTAAAATGCATGATATTGAATTGGCCACCAGATCTCCACCT
>M00285:128:000000000-BF978:1:1116:14794:10659_1:N:0:46
NNNNNNNNNNNNNNNNNNNNNNNNNNNNNNNNNNN
>M00285:128:000000000-BF978:1:1116:5820:10660_1:N:0:46
CCTCCTCCCACACTATCACTGATATGACAGTCCTTGGCCTCCTCCACTGCCAGGAGAATTCCAAGCACAAATTGGAGGAA
CAGCACCTCATTTTCCGTCTTGGAACCTTGCAGCCTAACAGCATGAATATTGAATTCTCCTACTTTAGGTAATCCTACCC
CACCCGTTCCCCACAACCACTCCACCCTCCAACCCCATGCTTCTTCTCTTCTTCCCTTTC
>M00285:128:000000000-BF978:1:1116:26537:10664_1:N:0:46
CCTCAAGTTAAAGAGCTTGCCGTTATTGGTATTGGTATTGATTTATTATTGTCACTTGTACCAATGTACAGTGAAAAGCT
TGTCTTACAAACCGATCGTACAGGTCAATTCATTACACAGTGTGCAGTTACATAGTTAGTGCAAAGTGCATTGAGATAGT
ACAGTGAAAACAGTAACAGTACAGAATAAAGTGTCACAGCTACAGAGAAAGTGCAGTGAAATAAGGTGCAAGGTTG
>M00285:128:000000000-BF978:1:1116:11628:10664_1:N:0:46
TTCAGTAGATGCATTTATTTCCTTATTGTGTAAATATACCACATCATAAATATTTACTCCCATGAAAGGGGCAAAAAAAA
ACCTAAATGCATTCAAAATGAGCCTCTTACATTTGCTACTGGGCCAGCCTGCCCCAACACATTCACAATCAGCAAATCAT
TCCAAAAGACTCAAATATCAGTGATGAAAGACAAGATCAATGAATGGAGACCAGGGTGATGCAGGCATGTTCTTATCGTA
ATGACAGCTTCCAACAAGAGTCAGCAGAATCTTTAACCCTATGACTACCATCCTC
>M00285:128:000000000-BF978:1:1116:27164:10665_1:N:0:46
AAGAAGTTGCAAGATGGAATATAATGGAGAAAAATATGAGGTTATTCAATGAAAAGCAAATTACTATTTAAGAGTAAGAT
TACAAAATGTTGCAGTGCAAAGTGATATGGGGATTGAAAGGCAAAAACTCAGCACATTGGTTTAACAGATGACTGGGGAG
TCTAATACAATGTCAGCTGTCACAATGTTGATTGAAGAGCAAGCTCACAGAGAACCCAAATGCAGCACACTGGTACAAGA
CTGGAGTCAGGATACTTCCTCAGGACCAGACACAGGCAACACTAGAAGGAATCTTGCCTC
>M00285:128:000000000-BF978:1:1116:22178:10668_1:N:0:46
GTCAGCCTGACATCAGTGGTGGGGGAGTTACTGGAGGGAGTTCTGAGGGACAGGATCTACCAGCATTTGGATCCATAGAG
TCTGATTAGGAGCAGTCAGCATGGCTTTGTGCGTGGAAAGTTATGCTTGGTGAACCTTTTGAAGTTTTTTGAAGAGGTAG
AAAAGGTAGATGAGGGTAGAGCCGTAGATGTTGTCTATTTGGACCTTATCAAGACCTTCAACAAGGTCCTGCATGATAAG
CTG
>M00285:128:000000000-BF978:1:1116:22040:10669_1:N:0:46
CTTTAATCATTGCATATTTAACTTCATGTTTTGTTGGGGCTTTGCTTGTGTTCACTGCGGCTCTTGCTGAATCTGGAAAC
AGGTCATTACCATATTCCCACTCACAACACCATCAATACTGACTGACAATTTCTTGCACTTTTTTATTTACTCATTAATG
GAATGCAGTTGTCAATGGACAGCTTTTGTGGTGCATACCTAATGCCCTAAACTGAATGACTTGAGGAAAGTTAACCAGAT
GTTCTTGTGTCTTAAATCACATTTCTGACAGGCTGGACAAAGGCAGGAGATTTCTTTTCC
>M00285:128:000000000-BF978:1:1116:13067:10672_1:N:0:46
CAATGCTTTACAGCGCCAGAGACCTGGGTTCAAATTCGGCCACTGCCTGTAAGGAGTTTGCATGTTCTCCCCGTGTCTGT
GTGGGTTTCCTCTGGGTGCTCTGGTTTCCTCCCACACTCCAAAGACGTACAGATTAGGAAATTATGGGCATGCTATGTTG
GCGCTGGAAGTGTGGCGACACTTGCAGGCTGCCCCCCAAAGTCACTATGCAAAAGATGTATTTCACTATGTGTTTCAAAG
TACATGTAACTAATAAAGATCTTATC
>M00285:128:000000000-BF978:1:1116:9888:10673_1:N:0:46
AGCTGAATTCCAAAGATGAGTTGGGAGTTACTGCCCTTGACATCAAGGAAACATTTGACTAAATGTTGCATCAAGGAGCC
CTGGTAAAACTCAATGGGCATTAAGGGGAAGTGCTTAATGATAGAGTTTCCTAAGAGGTCAATCATCCCAGCCCCAGAAC
ATCACTGCAAGGCAACATCTTAGCCCCAATTATCTTCAGCTGCTTCACTAATAACCTTCCTTCTACAAGAGGGTTAGAAA
TC
>M00285:128:000000000-BF978:1:1116:19820:10673_1:N:0:46
ATCATCGTCAGAGGCTCTGCAATCTCGTCCCTCACCTCCCACAACAACCTGGGGTACATCTCATCCGGTCCTGGTGACTT
ATCTAACTTGATGCTTTCCAAAAGTTTCAGAAGCACCTCTTTTCTAATATCTGCACTCTCAATCTTTTCAGGCCACTGCA
AGCCCCCACTACAACCCCTTAGATCCTTTTCCATAGTGAATACTGACGTAAAGTATTCTTTTTTTTTCTTTTTTTTTTTT
TTTTTTTTTTACGCCTTGGATTTTTCCTTAATCCTGCCTGCCAAGGCCTTCCCATGTCCC
>M00285:128:000000000-BF978:1:1116:6171:10673_1:N:0:46
GAATACAAGATGTATCATAAAGACTCTGGTATCCCTGCTCCAAGAATCCAGGACAGCACTGTGAAGAGTTGGTTATCCCA
CCTCAGGGAATCTAGGACAGTGGTGTGAAGAATCGGGGATCCCAACTCCGGGAAACCAGGACAGCAATGTCAAGTGTGAA
GTATGCCAGCTCCAGGAATCCGGGA
>M00285:128:000000000-BF978:1:1116:17359:10674_1:N:0:46
GCTTCAATGGGTGCAGAAAAGATTCACAAGGATGTTAACGGCACTGGAATGCTAGAGTTATGAGGAGAAACTAGACAGGC
TGGGTATTTTTTCCCTGGAGCATATGAGGCTGAGGGGTGACCACATAGAGGTATATAAAATGAGGGTCATGTGAGCAGTC
ACAGCTTTATTCCGAGGGTAGGAGAGTCTAAACTGGAGGGGATGTTTAAAGTGAGAAGGGAAAGATCTAAAGGGGACGTG
AGATCTAAAGGGGACGTGAGATCTAAAGGGGACGTGAGATCTAAAGGGGACGTGAGATCT
>M00285:128:000000000-BF978:1:1116:17282:10674_1:N:0:46
CTAATGCTTAAAGACCAAACCAACGAGCAATCCAAGTTAGTTTGGCATGTCGATTCTGTAAGCATCTTTAACCGCTTAAG
TATTGTGATTAAATTGAAGTTACCATTTCTAAGCGAAAATGGCCTGGCCCCATCTCCCACCTCTCCCAGCAGGATCCCAC
AGCTTCACATTACACCTGAAAGGATAGGATTCAGACATCTGTTAAAATGCTCATTTCTCCTCTCTAGTAAATAAAGCACT
TATTGAGCTTGTTTGGTTAGAATATT
>M00285:128:000000000-BF978:1:1116:28868:10676_1:N:0:46
ATCCTTTGAGATAGGCATCAAATGTTTGGAGCCGTCGCGATTATCGCAGACGCTCCGTCAGTTGAAATCTGTTCACCGAC
TCGAGGTTCGAGTATGTGGTGGGAGATTTAGGTTCTTTCACAACTGTTGCTTTTGACGGGACATGGCTTATTTCAGCGGC
TGCATGCATCTCCACTGTTTTGAC
>M00285:128:000000000-BF978:1:1116:20544:10676_1:N:0:46
ACCATTAAGAACTTAAGAAATAGGAGCAGGATGAGGCCATCTGGCCCTTCAAGCCTGCTCTGTAATTCAATAAGAACGTG
GCTGATCTGGCCGTCAACTCAGATCCACCTACCGGCCTTTGCCCCATAATTCCCCTACTATGCAAAATTCTATCTAACTG
TGTCGTAAATATATTTAATGAGGGAGCCCCTCCTGCTTCCCTGGGCAGAGAAGTCCACAGATTTACTACTCTTTGGGCAA
AGAAGTTTCTCCACATCTCCAACCTAAATCTCCTCTCCCGAATCTTGAGGCTACGTCCCC
>M00285:128:000000000-BF978:1:1116:6948:10676_1:N:0:46
GTATTACAATATCTTTGTTAGTCACACAGTGAAATGCATCTTTTGCCTAGAGTATCTCGAGGGCAGACCGCAAGTGTCGC
CAAGCTACCAGTGCCAACATAACATACCCACAACTTCCTAACCCGTACGTCTTTTGGAATGTGGGAGGAAACCGGAGCAC
CCAGAGGAAACCCACACAGGCACAGGGAGAACATACAAACTGTGGCCGAAATTGAACCCAGGTCGATAGTGATGTAAAGT
GTTATGCTAAC
>M00285:128:000000000-BF978:1:1116:13795:10678_1:N:0:46
GCATATGGGAAAAAATAGCTTACACAGAAATAAGTGGGGGAAATTGAACTAATGGGAAAACAGAGCCAGCACAGACTTGA
TATGCAAGAAAGAATTGGAGAATATGAATGTAAACCAGCAAGGATGGCCAGTTTTCACCTGGTTGACCAGT
>M00285:128:000000000-BF978:1:1116:25392:10678_1:N:0:46
TCCATGAGAAAATTTACACCTTTGCCTCCTAATGGTTCAAAACCCACTGAATCTGTTTCTCAGTTCTCTTGCAATACCGA
ATATGATTGGAGCTGTGTTGGTTGCTAGTGTCAGGATAAGATTGTTGGCAAAATGAAGCCTTTTTGCCCTGTCTAACATC
TTTTTTTGAATTCTTCCCTGCA
>M00285:128:000000000-BF978:1:1116:23393:10679_1:N:0:46
CCACCAATTATCTTAAAGGCATGCCCTCTCGTCTTGAGCATCTGCGCTCTGGGAAAGAGGCGCTGACTATTAACTCTATC
TATTCCTCTCAATATCTTAAACACCTCTATCAAGTCCCCTCTCATCCTCCTCCTCTCTAATGAGTAGAGCCCTAGCACCT
TAAGCCTCTCTTA
>M00285:128:000000000-BF978:1:1116:18392:10679_1:N:0:46
TGAAAAAGCATTTGACAGAGTTGAATGGGATTATTTATTTACTATACTTCAAAAATTTAATTTCAGCCCTAAATTTATAA
CTGCGATTAAAATGATTTATTATACACCAATGGCTTCAGTATTCACTAATAATCAATGATCTCCTTTTTTTAGGCTCTTT
CGAGGTACTAGGCAAGGTTGTCCGTTAAGCCCCTTACTATTCGATATTGCTTTAGAACCTTTGGCTATTGCAATCCGAGA
CTCCTTAAATATACGCGGTATTATTCGTGGACAGATGACTCATAAGATATCTCTTTACGC
>M00285:128:000000000-BF978:1:1116:5854:10681_1:N:0:46
TCATAAAAAGAAAGCAATAAAGTATGATGTATATAAAAGAAATAGTTCCAACAATCTCACAGTTCATAAGTGTAATATAA
AAGATAAAAAAGAAAAAGATTTGTTATATAATTAGAAGAGAAAAAACCCCCCAAAAAAAAACCCCAAATCAATATTTGAA
AAAAAAAATTTAAAAATCATAATAATAAAGAGTAAATTAAACCAAAAATGAATTAAAAAAAGGAAAAAAAAAACAAAACA
AGGAGAAAAAAAAAAACTGGACAAAAATTCAATAGAAAAAAAAAAATATAATATAAAAAT
>M00285:128:000000000-BF978:1:1116:23146:10681_1:N:0:46
GATCTACACTCTTTCCCTACACGACGCTCTTCCGATCTGGACTACACGCTTTCCCTCCTCGGCGCGCTTCCGATCAAGAC
TACACGATTTCCCTATACGGCGCGATTCCGATACAGAACCGAATAGCGACGTAATGGGAAAGTGCTACGAGACACGAAAA
CGTAGAAGGGATGAAGGAGAAGTAAAGGCGTGTGAGTGGAACTTCTTAACTCAGCGCAGTAAAATGCGAAGAAACTAGTG
CATAAATAAAAACACTAGACTAGGAACAAACAACTAGATGAAGCATACGAACTCTAATTG
>M00285:128:000000000-BF978:1:1116:7453:10681_1:N:0:46
TAATTTTGCATCATGTGTATTGTGATGTTAGGACTTCTTGACATTTGTTTTTGATGCCATTTGTTTTGATGTTAGGACTT
CTTGACATTATTTCTCATAATGCTAACTGATAGCACAAAATTTAATATAGATCAGTGAACCATTAAAATTAATGAGAATA
ACTTAACTTTTAAATTAATTAGAAGGAGTATACATGACAACAGGCTTGACGTTTTCCACTGTGTTTTCCAAAAAAAACAT
TTGGAAAATCCTTTCAAATAGTTCAGCGTGGTTTTTTTTGCATGAAATTAACTGACGAAC
>M00285:128:000000000-BF978:1:1116:11694:10682_1:N:0:46
CTAGTGCCTTCCCTGTTTAATGATGTTGTATCTGGGTGTAGTTGCCCATTGCAGTGTCCCCTGTGTGGCTGCAGTCTCAT
TGCTGGAAGGCTGCTCCCTTTCACTTTAGATCTGCACACTGATCTGTGATGAATGCCAAGAAGCTCTTGTCTGAAGTGAA
CTGGCTTGGACTCCTGCCACAGCCAACTGCAGGGGCAGTCAGGTGTTGCTGGCATGAGTGAGAGATCACAATGTGAGCTG
ACTTGGTGCCTTCGTAATGGGGGACATCATTGTCCAGAACTTGCTCACCAGTTGATCTCT
>M00285:128:000000000-BF978:1:1116:20188:10685_1:N:0:46
TTCATCTGTTGTGATTCAGTAGTGATTGAGTTAGATCCTTGACCTGCACACAATACAGATAAACTTGATTTACTCAATAA
GACTACTAGTTAAATTTTTCTATGTATTGTTCAAATATTGATCTTGCTTCTATACTCCTGCCTGAGTTTTGGCTGGCGGA
GTAAATTAGGGTTAGGCTCAAGAATGCAAT
>M00285:128:000000000-BF978:1:1116:20286:10685_1:N:0:46
CTGCAATAATTTTCCTATCACTGATGTAAGGATCGCTGGCCTGTAATTTATTGGATTGTCTCTATTGTCCTTCTTAACAA
CATTGGCTATTCTCCAGTCCTTCGGGGCTTCACCTTCATCTGTCCTTTGCCTCTCTCGGTATCCTGGCATAGACCCCATC
AGCCCCTGAACGTTCTTCAAATGGCCCAATGCCTGCTCCTTCTTGACATCACCATGCCCTAAAATATCAGCATACTCTTC
CCTGATCTCACTATCCTTCAGGTCCTTCTCC
>M00285:128:000000000-BF978:1:1116:4200:10685_1:N:0:46
GATTTTGAATTTTATTATGAATTTCCAGTTCATGCCCCTGGTGGCCACCTGTCTCTGTCCTTAACTTACCTTCTCGGCTT
CTGAAATCTGCATCCATTTTATTTGTTTCTTTTAGGAGACTCATCTAATGCTCTCCTGACCAACCTCCCACTTTCTGTGC
TGTGTATGCTTGTGCTTATCCAAAGACAAATTCAAAGTGTCAGGAACCTACTATGCTGATAATTATTGAACTGCAGAAGT
TCAATTTTAAAATCATTACTTGATCAACTTTGAAATTATTTGCTTTTCCATGAATGCCCC
>M00285:128:000000000-BF978:1:1116:28333:10686_1:N:0:46
GCTTCACCACTCTCCCAGGCAGTGTATTCCAGATGGTTTGTCTGTCCTGGTGCTCTGGAGTGGAAGGAATCTTCTTGTTG
CTAAACAAGAGGCCATTCAGCCCATCAGGTCCATGTGAGCTCCCACCAGAGTAAATCCCACCCATTCCCCAGCTCCTTGG
ATTTTTAAAAATATTTTGAACATGTTAGGGAGAGAGAGAAAAAGTAAACAACGTAATGGATA
>M00285:128:000000000-BF978:1:1116:15587:10688_1:N:0:46
AGCAGAATAGGGCAAAGGAGAGCAGGAGTCCAATAGTTTTATTGGATGTCCCTGAGATTTCACCTTATTGTATAGAATTG
GAGGGAGAAATGTTCTGCATTAATTCTAAGGTTGCTAGTTCCAGTTATTTATTCACTCATTTTGAAAGGTATGTGGAGGA
CAGGAATAAATTGGGGTCATTCCAAACTTTGG
>M00285:128:000000000-BF978:1:1116:7486:10688_1:N:0:46
GGCTCAGGATGCACTGGGATCTGTGGAAACACTTTCATTCAGTAGATTTTACTTGACCCCGATTGAATGCGCCGTCCTGT
CTTATGTCCTTGGGCTCTGTAATACAATAAAGCAACTCGATCTGCAGGGCTGCCACATTCAGAGTGAGGGACTCCAGAGG
CTGGGACCCGGGCTGCACAAGTGCCAGGAGTTGAGGTAACTGCTAATTTATTTCTATCACTGAATTATAAAACTGAATTG
AAAAATGAAGTGTTTGG
>M00285:128:000000000-BF978:1:1116:25617:10690_1:N:0:46
ACCCCCATTTGTTCTTCTAATTCTGTGGCCCCTGTCCATCTTCTATTTGCCTTTTCTTTTCCTTTTGCTTGTATCCCTCA
CTTGTTTTCCTCTTGCACGTATTTCCATGCTCCTTCTTCAACAAATCTGTATTGCAACACAAAATAGATAGTTATTCAAT
ACAGGCCA
>M00285:128:000000000-BF978:1:1116:8486:10694_1:N:0:46
TGGAATGTGTCTGTCCTGCATTTTCTTTATTACATGCTTAAATTCCACCCATTTATGTTCTGCCGTCCCTCCAGCGAGCT
TATATTTCCAATCAATCTGGGCCAACTCTTCTCTCATCCTTCTGTAATTCCCCTTGTTCCACTGAAATGTCGACACCCCA
GTCATCAGCTTCCCCTTTTCAAATTTC
>M00285:128:000000000-BF978:1:1116:14433:10694_1:N:0:46
GACAATGATAACTCATAAATTGTTGTTCAGGACATGCTTCTCAACAGTAAAATTTGCTTACTTGACAGAGCCAGCTTAGT
TATGGCAGCAAGCAGCTGGCTGCTATGACACCCCAGGCCATATTTCCATATATAAAATCTATTTTCATGTACTAAAT
>M00285:128:000000000-BF978:1:1116:6035:10695_1:N:0:46
CCCACATTCCAGAGATGTACAGGTTAGAAAGTTGTGAGCGACACTTGCGGGCTGCCCCCCAGAACACTCTATGCAAAAGG
TGCATTTCACTGTGTGTTTCTATGTACATGTGACAAATAAAGGTCTTATCTTATGATACTCCATTTCAAATAGCACTTCA
CTCGATCCAACTATCCTGATGACGTGAAAAATGCAAAAGCCCAGTTTACGAAAATGCTTACCTCAAACTTTTCGGTCTCT
ACGAACGAGTCCTTCATCCCTGTATAGCACTGTAACAGGCGGTTCCCCAGGTCACTAGG
>M00285:128:000000000-BF978:1:1116:4462:10696_1:N:0:46
AGAATTTGGAACCAGGGGTCACTGACTCAAAATAAGGGTTCACTCACTTGAAACAAATGAGGCAACAATTTTTCTTTCAT
GTGGTTGTCAGTCTTTCTCAAGTACTAGTAAAAGGGAATCTTCATTGAGGCAGGTTTCTGATAAGTGAAGTATCAAGTGG
TTTGCACCTGGCCCTGATCTGTATATCTCTGTAAGTGGTAGTGGTGACCTGCAAAGGAGGAGACAGCCTGAGCGGTCACT
AGTGGTTAGATGACAGCGGTGGTGTTGGAGAATCTGAGCTGGG
>M00285:128:000000000-BF978:1:1116:7835:10697_1:N:0:46
CCCGCATCCCGACGCCACCACGAGGCTCCAGGGCCTTCAACACGCTGCCGCCTCCGATGAGCTCCGACGAGCTGTCGGAG
CCATCAGTACAGACAACGTCTCCATAAAAACGAACCCAAGCACACAAACATCAGAAACAAAAAACACACACAAAAAAAAA
GAAAAAAAAAACACTAAAAGAAAAAACGGAAGAGCACACGACAGAACTCCAGGCACAACGTACAAACACGTATCCCGTCT
TTTGCTTGCAAAAAAAAAAACTCAATTCACTAAACACAAACACACATACAGCCACAGCGC
>M00285:128:000000000-BF978:1:1116:23477:10698_1:N:0:46
CAACTGGGGATCACGATGTGGTGTCTTCTAGAGCCACTGCAATCCCCTGGTCAAGGAACGCCCACAGTGCTGCTCAGAAG
GGAGCTCCAGGATGTGGATCCAGCCACATACCTACAGGATGGGGAACCTGTAGACGCTGGTGTTACCTGCGCCCTATGTC
CTTGCCCTTTACGGTGGCGGAGGTCGCTGGTCA
>M00285:128:000000000-BF978:1:1116:8208:10699_1:N:0:46
GCAACTAATAAGTTCTAAAATTCACCCTCTGACAGCGAACCCTGCACAGTTACAATGTGCTGATGCTGTGCTGTGTTTTA
TATTTTTGTGTGTGTATAGATTTCCAAGCTGCCAGCTTCTTGCTGATGAGGAATTGCTGGGACATAGAAACCTGATCCAA
GGCATTCATAGGCCAGGAAGATTCTAGATTCCGACAGGCTGACACCAGCCTCGTGTGATTGGACAGCAATACAAGTCTGA
TGACTCTTCACTCCCAGTTATTTCCAGAGCGTCACTATCTGTTGAGCGCACAGGTTCTGC
>M00285:128:000000000-BF978:1:1116:2649:10701_1:N:0:46
ACTCCAGTTTTACCCTACTTCCACCTCAAGTGTTCAGGTCCACTTAACTCATCTCTTCATCAAAGTGCACATGAGAGAAG
TGAAGCAAATTGGATGAGTAACAAGCATAAAGGAGAGAAAACTACCAGGAATTAGAGATCCAATGACCAAGCACAATAAA
GGAAGGAAATACAAACAGAGATGGTACCATCAGGGAA
>M00285:128:000000000-BF978:1:1116:16322:10705_1:N:0:46
TGCCTCCATTAGCATCTTTCATTAGACCACAGACAATTCTTGTTGCTTTTCCACACCTGATAAAGATTTTCAATATTATT
TGTTTCGTAGTTCTCAAACTTATG
>M00285:128:000000000-BF978:1:1116:3743:10705_1:N:0:46
GTTAGGAAATTAGGATGCAGAAGCGGTTTGGGTGGAGATGAAAAATAACCAAGGCAAGAAGTCAATTGTTAGAACAGTGT
ACAGGTTCCCTAAGGGGAGCCATATGGTAGAACACAAGGAAGAAGTAACGGGACTTTGTCAGAAAGGTATGGCAATAATC
ACAGGGGATTTTAATCTATATACACACCAGAAAAATTGGACAGGCAAAGGTAATCTAGGTGTGGAGTTTGTAAAGAGTAC
TCAGGATAGCTTCTTAGAAATGCACTTTCTGGAGTCAACCAGAGACCAAGCTA
>M00285:128:000000000-BF978:1:1116:20500:10706_1:N:0:46
CCACTATAGACCTTGTGTATGATCAATTTTATTTCATTGCCGCACATTAAAAAGAAACAAGATCATTCAGTTATGAGGAA
CTATTAATAATTATAAATTTTTAATTTAAGTGCTATATT
>M00285:128:000000000-BF978:1:1116:12651:10706_1:N:0:46
CCCTAACCCTAACCCTAACCCTAACCCTAACCCTAACCCTAACCCTAACCCTAACCCTAACCCTAACCCTAAACCTACTC
CTCACCTTAACCCAAACACCAACCCTAACCCTAACACTAACCCAAAACTATACCCTAAACCCCACCAGAACATTAATCAC
ATACTTAAGCCGAAATTTCTACATGCACCTCTACCAAAAACTCTATCAACCTGAAAAAATAAGTTGGAGCCTAACCGAAG
ATCATGCTAGTCGCATTGTCTAGACAACACAAATGAAGCGGTAATCTATCTTCTAGA
>M00285:128:000000000-BF978:1:1116:18158:10706_1:N:0:46
ACAGTTGAGAGCCTGAACTAAAGCTGAAGTGCTAGATTTTTTATTAATTTCTAGAATGTGGATGTCGCTCACAAGACCAG
CTATTCATGTTCATCCCCTGTTGATCTTGAGGAGTTACAGTGAGCTGCTTTCATGAACAGCTGCAGTGCAGAAATACAAA
ACCAGTGCCAGAGGTTGTCAGGTAGATTCAGTGTTGTGAAGAGGAGCCAAACGTTGTCCAGCAGTCGGCAGGATCTTGTA
ATAAAAGAGACTAAGTGGCCTCAGATGTTGCCAGTGCTGAGCAACAAGCCCAGTTCATG
>M00285:128:000000000-BF978:1:1116:10487:10707_1:N:0:46
CAGCACTTTAAGCAGATGACCTGTCTCGTGTTCTGTACATATAAAAAGGCAACAGTAAGAATGGAACTGTACACGAATGT
AATGGCTTGAACTGTTTTTTATTGTATATAGTTTTTTTTATCATATAAAGTACATTTTGTTAAAAAAAAATGACCTGCCT
CAGCTAAATCATTAACTCACAGGTGTAGTTTGTAACTGTTGGTCAAATAGACCGACCAGTTTTCAGTCAGTGCTGAGCCA
ATTAGACACAACTGTGTGCTCAGTGGTCAGGGACGTGAACAGCAGATTGCAGGTGCCCTT
>M00285:128:000000000-BF978:1:1116:20817:10707_1:N:0:46
CACCTTCGACATATTAGAGCCATGGCGCTATACAGCATGGAAACAGGCCTGTCAGCCCAACCAGTCCATGCCAAATTAAT
GCCCATCCAAGCGAATACCATTTGCTAGTGTCTGGCTCACATCCTTCTAAACAGTTCTTATCTATGCACCTGACCAACTG
TCTTTTAAATGCTGTTAATGCACCCACCTCAACACTTCCTCTGGGAGTTCATTCCATATACATAAGATCTTTA
>M00285:128:000000000-BF978:1:1116:18522:10708_1:N:0:46
GCAATGAATTATTCATAATATTTTTACTTTAGTTTAATGTTTTAACTATCTGTAATTATTTAAAGTATTCTAATGAGCTT
TATTTTCTGTTATTTAGTAGTCCTTATATTTTTGTATCAATTCAAATTGCTTTTAAATATCTCTGAATGTCGGTAACCTT
TTAAAAACTGTTCAAAGTGTTTCACAGCATTGAC
>M00285:128:000000000-BF978:1:1116:17727:10710_1:N:0:46
CAGGTTAGCTGTGAGCCTGACCCATGAGCTAAGTGGTCAAGACAGATATTTAATATTATATTTGAGGTTGATAAAGAGAA
CAAAGTTGTATGTAGTAGTTTAGGTATAATCTCACTGAAGTCCTGTAGAGTCATAACAACTCTTTTTACAAGACATCTAC
AAATTTGCAAATGATAGCACTGTAGCAGACCGTATCTCAAATAATAATGAGTCAGAGTACAGGAAAGAGACAGAGAGCCT
AGTGACATGGTGTCATAACAAGAACCTGTCAGCAAAACAAAAGAGTTGGCCATTCCTTTC
>M00285:128:000000000-BF978:1:1116:8570:10711_1:N:0:46
CGGTCTGCTTTCTCCCTACAGATTTGTTCCTCCAATTCTCTCTAACTATTGGGCGGTCTATAATACAACCCTATTAATGT
GGCCACACCCTTCCTGTTCCTAAGCTCCACCTATATGCCCTCTGTAGACGAGCCCTCTGGGATGCCCTGTCTATGCACAG
CTGTGATATTTTCCCTGACCAGTAATGCCACTCCTCCCCCTTTCATCCCTCCCCCTCTATCATGTCTGAAACAACAGAAC
ACCAGAACATTAAGCTGCCAGTCCTGCCCCTCCTGAATCCAGGTCTCACTAATA
>M00285:128:000000000-BF978:1:1116:23626:10712_1:N:0:46
ATGAAAGAGATGGGAATGGGAGGGGCAGAGGGAGAGAATGGCACCCCTGGCCAGCCTGCTCAGAGAGCAACATTGTTACC
TGTAGGTCTTCAAGGAACAAGGCATGAGTTTCCTACATTTCAGCAAGTATGTCTTCATTAGATTTAGATTAGTTTATTGT
CATATACACCAGTATGCAATGAAATTCCTTGCTCGCATGAAGCTCACAAACAGTATG
>M00285:128:000000000-BF978:1:1116:16745:10713_1:N:0:46
TTCAGATGATATGAGAACTGGTGCCATTGTGGATAGTGAGGAAGGATGTCAGAAGATTCAGCAGGATATAGTGCAGTTGA
AAATTTGCGCAGCGAAATGGCAGATGGAGTTTAACCTGGACAAGTGTGAGGTGATACATTTTGGGAGG
>M00285:128:000000000-BF978:1:1116:19241:10716_1:N:0:46
AGTTCAACATTCAGGCAGGGAGTGATGATAAGCAAGCAACAATGAAATGAAAAAATGCCAGAAATGACCATCTCCAACAA
AGAGTGTTTAATCACCTTGATATTCAATGGCAGTATTGTTGCCAATTAACTGAACCATCCATGTAAATTCTTTGACTTCA
AGAGCAAACCAGAAGATGGGTATCTGCAACAAGTGACTCACCCCCTGATATCCCAAAGTCTCTCCACTGTCTATAAGACA
GGAGGGTAATGGCATACTCTCCACTTGCCAAGATGTGTGCAGCTCCACAGCATTCAAGAC
>M00285:128:000000000-BF978:1:1116:10925:10716_1:N:0:46
TAAGTAAGAAGTTCTTGGTACACTTTGGGTAGTGAGAACATCAGGAATAGGGATCAGGAGTAAGCCAAATAGCCCATTGT
GTCTGTTGCATGTTTAAATTGATGCTGAGGATCAATGTCGGCTCCACTTTGCTGCCTGATTTCCCCCTGTCCTTTCACAC
TTAATGACTGAGAATCCAGAATTTTCTTTGACTGAATTTCTGTGCAACAC
>M00285:128:000000000-BF978:1:1116:6516:10716_1:N:0:46
GTCTCTATTGCCCTTCTTAGACAAAGGAACAACATGGGCTGCTCTTTGGTCCCCCTGATTTAGGAGGAGCATTAAGAAAT
GGCTCGAAGACAGGAAGCAGAGGGCGATGGTTG
>M00285:128:000000000-BF978:1:1116:15080:10717_1:N:0:46
ATTCCTTTGTAATTCCTGACAACCATCCTCACTGCCTAAGACACCACCTATTTCAGTGCCATATGCAAACTTATTAACCA
TGCCTTGTATATTCTCATCCAAATTGTTGATATATTTTGTCCTAACCATTTATCCGAGACCTAGGACTCAACACCTCCCT
CTGTAACTGGATCCTTGACTTTCTAACAAATAGACTGCAATTAGTGAGGATAGGCAGCAATACCTCAGAGATGATTATTC
TTAACACTGGTGCCCCACAA
>M00285:128:000000000-BF978:1:1116:9597:10718_1:N:0:46
ACCGTTTGGTAACTGTTATTAATTTGCATGTCTTACTCACAAAACCTTAATTGCTGACACCCTAATTGCACAAACCCTAT
GTAGTATCTATAGGAAGTAATTGTTTCCTATGTATTTTGTAGTGCTACCTCGTCTGGTAAGTTGGTTAACTGTCATTGTA
CACTTTAAAACTGAAATAAAGAAATTGTAACAGGTCTCCTTTATATTTGAAAA
>M00285:128:000000000-BF978:1:1116:6681:10719_1:N:0:46
GATAGCTAATGCTATTGCTTCATTTAAGATGGGCAGTGAGGACAAGCCAAGTAACTAAAGGCAAGGTAAGCATTACGTAA
GTGGTAGGGAAATTATTGGAGTAAACTTAGAAGGGATAGGATTTACGTACATTTAGAAAGGCAGGGGCTGATCAGGGATC
ATCAGCATGGCTTTGTGGGAGGGAATTCCTGCTTCACTAATGTGGTGTGGTGAAGATGACATATGGTATGCTTGCCCTCA
GCCAGGGC
>M00285:128:000000000-BF978:1:1116:7235:10719_1:N:0:46
CAGCATCCCTTCATCTCTACATTCTTATTTCATTTCAACCACCATCACTGAAACAGATTACCTGATCATGGTCATGTTGC
TTTTTATAAAACTTGCAGGAAAATCAAATAAAGTTGTTAGATATAAACCGATGGCACTATGAGTTAAAGCAGTGAGTTGC
TCAGAATTTGACTCTGTTCTGCGTTAGTTGAAATTAGTAGAGATCACACTGAATTCTTTTGTGCTTGTCTTCCAGGTCCA
TGGGCTCAAGAGGGATTGAATCATCTGATCACTAATGAGGGAGATCACAGCAGTGC
>M00285:128:000000000-BF978:1:1116:27487:10720_1:N:0:46
ACTTGCTGGCTACCAGGATGTCATCCAGGTACACAAAAGCGAAATTGAGGCCCCTGCTCACCGAGTCCATGAGCCGTTGA
AAAGTCTGGGCGGCGTTCTTCAGGCCGAAAAGCATTCGGAGGAACTCGAACAACCCAAAGGGG
>M00285:128:000000000-BF978:1:1116:12569:10720_1:N:0:46
CTTCAACAGAAACTCAACCAATCCCCTTCCATCATAGTTCTCCTTCACCTGGCTGAATTTAATTTTATGTTGAAATACCT
CTCCTTCAACTCCACTCCATTCTCCAAGGCAAAGGTGTAGCTCTGGGAACTTGCAATGTTGGTACAGCAGTCCTGTTTCA
CTCCTTTTCAGGCCCCATCCCTCAACTCTTTTTCTGTTACATTGATGACTGCATCAGCATCAACATCAGCACAGATGACT
GTTCAATGCTGCTTCTGGAACTGTATAGAACTCAACA
>M00285:128:000000000-BF978:1:1116:8379:10721_1:N:0:46
ATTCATTGTGACATCAAGTACCCATTTTTCAAGTACAAGCACATCTGGAGTGGCATTGCTATGAACTGTACACCTGCTGT
GACAGACTGGAGAGATTGACAGGTGTATCCATAGTAACCATAGGGTGTGGAGGTATTCTGTGATTGTGATTATGTGTTTT
TATGTGTATGTCTGAGAATTAAGATTATATTCACACTGTGAAGAAACACTCTATACTTTGCTCACCGTGCACGGGGAGTT
TCTTAGAGGAGGTGGGAAGAGAGGGCTCCTCAGCAATGCTGAGCCACGCTGACCTTTGG
>M00285:128:000000000-BF978:1:1116:6235:10721_1:N:0:46
AGACATCAAATATTTCCACTGATCCGGGACATGGAGGTGAGGCAGATTTACCCTTCCGATTTATTGGCTCCACACCGCAG
TCATGTCTGTCACTGCCGGAGACCTAGAGACTCTCACCAACCCGCCAACACACAGGGGGATGTGAGTGGGACCCCCGCCA
CCAGTGTGTGCTTGGTTTGTAGGACGCTCGCTCGGTTAATCCAGGGTGGACCACGCTGGGTGTTGACGTGTTTTATATGT
GGGACACTGCTGTCAGTTAACGTGGGCCACTGCCGGTTGTTTGTTAAAGCTGTGACCTT
>M00285:128:000000000-BF978:1:1116:15838:10722_1:N:0:46
TCGATGATTTTAAGACTAGTTATGAGGAAGTGGTTTGACCTGGTACTTTCTTGGGCAACTTTCTAGCTTACTTCTGGTGA
AAATTGGTTGATCTGGGTCATGCTTATAAACGCCTAGCTTCTACGATGGTTAAAACCTTTGTTCCTATTTAAAATTATAA
CTCTTGTTGCTCAGCAACTACAATATCTGTACAAGAGGAAGCTTCCTATT
>M00285:128:000000000-BF978:1:1116:10441:10722_1:N:0:46
CCATTTATAAAATTCCCTAGCCCCAGAATCATTCCTCCAACTTTGGCCTCTGGATTACCAGTCTACAAATGTAACCACCA
CACTCTCATTCCTCAATCAGACATTCAGATCAAGAGTAGGAAGTTTTCTACTGGTGCAGTCCTTCACCCATTATACAGCA
AGATCTTAAAAACTGGCAGCTCTAAAGAGTTATAATTACAAAATTATGACACTGAAATATGATAGATGCATCCTA
>M00285:128:000000000-BF978:1:1116:20818:10723_1:N:0:46
GACCAGCAAGCGATTGGCGCGCAGGAAATCCGCCCCTAGCAGTGGCTGCGATACCGCTGCTACAGTGAAAGTCCAGGTAA
ACGAACTGGTCCCAAAACGTAACAGGATGGTGCGCAGGCCGTAGGTGTGGATGGTAGAGCCGTTCACAGCAGTGAGTTCA
GGGCCTTTGATGGCGTTGCGGGTATCCATGTCGGAGGGGGGAAGGATGCTGATTTCGGCCCCTGTATCCACCAGGAAATG
CCGCCCAGTGAGCCTGTCCCAAAGGAAGAGTAGGTTGTCTCGCTGGCCAGCCATCAAAGC
>M00285:128:000000000-BF978:1:1116:2679:10724_1:N:0:46
TTCTCCTGCCAACATTTGTCCTTCAGCCAATATCACAAAAAAAACAAATATTTAGTCACTATCACGTTATTCTTTTCTGT
GTGAAACTTGTACTTCCAAGGTGCACCATAAGTTGTGAGGTGCTTGGGATGACCTGTGATCAAGAAAGGGGAGCGATAGA
TGATTTAATTATTTTTTTTCTGTTAGGAAGACATCATTATTTATTTTTTCTGCCATTTGGTACATTAGAATCATAGAATC
TTTCATAAGTTAAGAAAGACATGGGGCTTATTGCACTTTCAAAA
>M00285:128:000000000-BF978:1:1116:9949:10725_1:N:0:46
TTCAAACATTTTTGTGTCACATAATTGTGTTTAATCCTTACTTACACGAATATATATATTCATCAATACACCTACCATAC
CAATATACAATTCGCTGCAAACACCGTTAGAATTAAGTTATCTGCGTTAATTCGTATTTTGTGTTAGCTTTATTTCATTG
TAACTGCATGGATGTCAACGCTTAGTCGAGTGGGCAGAGTTTCCGAGCTGTCAGGGTGTTTTGAGTGGAGGTTTCCTTCT
TTTCGAAGTGCTTCACCCTAATGATTCGGTTTTGCAGGTCGTGGCTCTTGGAGATGTTCC
>M00285:128:000000000-BF978:1:1116:24542:10729_1:N:0:46
ATAGATTTCCAGTTTGGCTAAAACAGCGTTTTTAAAGCAGAATACGTTGATTTCACAGTTTCTGCAATATAGCAAAGCAG
GAACTCAATGAAAACAGTTGTATTTCATGTATTTCATGTTGCTGAATCGATTGGTAAGAGTTATTTGACTGTACCTATTC
ACACTGAAATGTTAATTACAGATAGATTAAATGTATTCTAGTTTGGCTAAAACAGCGTTTTCAAA
>M00285:128:000000000-BF978:1:1116:25083:10730_1:N:0:46
TCAATGGAGATGTGCTGTTTGGGGAATCTGGGACCAGGAGGCATGATGTAAAACCTTGGACTAAGGTCTTAAGGAGTGAA
ATTAGGAAGCCCTTTAATGGTAAAAGTTTGGAATTCACACAATGCCTATCGATGCTGTCATATGTTAAGCTTAAGACTGA
GATTGTTACACTTTTGATAAGTAACGTTATTGAATGATATGGGGAAATGCCAGGTATAGGGAGTTAGGACCTCACTGATG
GAAGAACAAGCTTGAGAGGATAAATATATCCTCCTGGTCATGAGCTCCTGTGGTGTA
>M00285:128:000000000-BF978:1:1116:15720:10731_1:N:0:46
GGGGATCAAAACTGTGCAATATTTCAGGTGCGCTTCACCACAACCTGAACAATTGTACCAAAACTTCCTATTTCTAAATT
CCAATCCCCTTACCATAAAGACCAATATGCCATTTGCCCTCTTTGACTGTTCCTGACTGCTAACTTTTTCTGATTCATGC
ACGAGAACACCCAGGTCCCTATGTACATCATTCATTTGCAATCTCTCCCCTTTTCGTTAATCTGCTTTTTTATTCCTGCT
ACCAATGTGCATGGCCTCACACTTTCTCACACTGAACTTCATTTGCCAAGTTTAAACCC
>M00285:128:000000000-BF978:1:1116:14364:10732_1:N:0:46
GCTATAAAAAAAGCCTATAAAAGATAACTGAACAGCGATCTCTCTTCCTCAGTTCCCCACTCATCTATCTCCCCTGCACC
ATATTGCAAGAGGTGGCTTCTTCACACCAGGCTGGTGTGTATTTCTAAAGATCGGACAGAAACAGAGGTTGAGGTAGTCA
AATTAGCAACATTTTCATGTGATCTAGATAAGCGA
>M00285:128:000000000-BF978:1:1116:10185:10733_1:N:0:46
AAAAATTGAAATATACTATTGTCTATAATCTTAGCCTTTACAGCAGGAGAAAAAAATTCCCATCAATCAAAATCTATGCA
CACTTAGTTCATTATAAACATTGGAGCCCTGTGTGACCTGTCACCTACT
>M00285:128:000000000-BF978:1:1116:26350:10736_1:N:0:46
ATATTAAGTCTCTCTGTAACTTTCCTGTCTCCTCAATACTCTCCACTCCCCCCCAATCTTAGTGTCATCTGCAAACTTGG
CCACAAACCCATTAACTCCTTCGTCTAAATCATTAATATTCACTCATCTTCACTCTGTCCTCCACAGTATAATCTGAAAA
CACAAACTATATTCCACCCCACCATCAGCAATCTACAGCCTTCCTCTGTCTCTTATTTGCTGCAGAGAAGTTGTTTCCTA
TCTTAATGCTGGGAAGACTGAACCTATTATCTTCACTCCCTGGCACAA
>M00285:128:000000000-BF978:1:1116:14096:10739_1:N:0:46
TTGTTGGGTAGCAGGTCACGTTTTCCCGCCCATCAGTAGTTGTATTTTGGGCTGAGCAGTGGAATTCCTTTCAGCTGGTA
TTTACCCCGTGACAGATAGATGGAGCGCGAATAACATAATACGCAGTGCTAGCGACGTGTGCCAGGAACGACAACCATGG
AGGTGCCGAGAAGAAATAACAAGAACAGAAATGCTGTTGAGGACAGTTTATGGAATCAGTAGTCGGACAGAGAGGCTTAC
CAGGGACAGCCACAATAGCGAGGATGGGATTGTAGATTTGAGAAATGGTCACGAGAGCCG
>M00285:128:000000000-BF978:1:1116:15549:10740_1:N:0:46
AGACAGGTTGATGACCTTGATGGGTCTTTATTCTTAATGCAAATCTTACTGGCCCTCAGTAGCCAACATTTTGTAGAAAC
CAGTCTTGAAATATGACAGACTTTTAGAGGGTTAGAAGAGCACATGATGGAAACAATATATCATGTTTCCAATTGTCTAG
TTAACTTTAAAGTTCAAACATT
>M00285:128:000000000-BF978:1:1116:26967:10740_1:N:0:46
AGCCTAATAAGAAATCTGGTGATACACCAGAGATTACCTTTGCAGTGGTATGACTTACAGTTAAGTAAACTTTATCAAAC
GACTCAGCACCATGTAATACATGCAGTACAAATGATTTTAGATTGATTCTCCATGAGGATGTGTAGAAAGTGTCAAATGA
ATGGTTT
>M00285:128:000000000-BF978:1:1116:28231:10740_1:N:0:46
ATGTGTGCCAGATTTAGCCAGACGTCACTGATCTCTGCTGTAGCCTCCCTCACCTGTGCAAATACATCACGAGCCTCTCG
GACGTAACCTTTGTGTGCCAACACGGCGCCTGCAGAGAGAAAGGCAAGACCATT
>M00285:128:000000000-BF978:1:1116:8165:10741_1:N:0:46
GATCTACACTCTTTCCCTACACGACGCTCTTCCGATCTGAACTACACTCTTTCCCTACACGACTCTCTTCCGATCTCGAC
CACACGCTTTCCCGCACAGCCTCGATTCTGCTCATCTACAGGAGCTTCCCCTAAGTACCGGTCGTATCAAGCAGTGTAGC
CTCGAAACCGTGCACGTGAATTAGCAGACAACCGAGGTAAGTGCTCTTCGGCTAACTCTCTACGACCTAGAGTAAACAAA
CCGAAATCGTTAAGAAGGAGCGCGGAAGCACCGGCACCAGGAAAAGTATCTGGACCCAA
>M00285:128:000000000-BF978:1:1116:23057:10741_1:N:0:46
ATAGTTTTGGATGAAGAAAACATATGGGTAGATTTCCCCTAATATGTATTAACACAATACAGTACCTTAGCAAATCTTCT
CATGAAGTGTGCCAGTGCCTCAGGATTAGGACATTCTAATTTTTTGATAATTTCAAAACTTTGATTCAGTTGAGTAAAGA
CATCCACAACAGAGCAAGAGAACAGAGCGTGCTCAGAGGTTTGCTGGAACTAGATGAGAAAAATGGA
>M00285:128:000000000-BF978:1:1116:19617:10742_1:N:0:46
ACATCGGCAGTTCCTTTTCCCCACAGCTGCTGCTCAACCCACTGAGTTCCTTCAGCAGATTGTTTGTTGTTTCACATTCC
AGCCTCTGCAGTGACTTCTGTTCCCAATCAAAACAGGCTTCTTGTGTAGAACTCTAGACTAATACTTGGGTCATTCTCTT
AATTTAAGTGCACAGTTTTCCTTTATTTCATCTCTTTTGTGAGTGAGCAGAATATTGACTAGTTTAATACCTCCTTTTAC
TAAACATTGGATATTTTTTTACTTGATTCCTCAGGTGTTTCAGCTGATTCAGAATGAGA
>M00285:128:000000000-BF978:1:1116:28860:10744_1:N:0:46
TGCTCCACCTGCTTGTTATTTTTGTGTTTCAATCACAAGAACACTGAGATCCATCTCCACCCCACTCATCTGCAGTCTCT
CCATTTACAGTATATATAGTCTGCCCTTTGACAAGTGGAGAGTAACCCACCACACTCCCGATTTGTGCCTGGTAGATGGG
GAAAAAGATTATAATGAAAAGGCGATTCACCTGCTGCAGGATAGCCACCTGACCCGTCCTTAGTCACAATATTTATGGGG
CTGTTCCAATTAAGTTTCTGCTATTCCTTTATGCAAAACT
>M00285:128:000000000-BF978:1:1116:2612:10746_1:N:0:46
ATTGTCAAAGACTGATGTTGTACAGTGGAGGCAGGTCGGTAGAGAACCTTGGTGACAGAATAATTGGAGTATTGCTGCAA
AGATTCACCACACTCACCAGAATGGCTTCTGGGATGGTAAACTTACACATGAAGAGAGATTGAATAGAGCCAACACCTCT
GTTTCTTTATTAGAAGACTGAGAGGTGATCTAATTGAAAGGTGCAAAATTTTCAATAGGATCAACAGTGTGGATGTGAAC
AGGAAGATTTCCCTGGTTGAGGAGTTAATAACCAAGGGTTACTCTCTCAGAATAAGGGTG
>M00285:128:000000000-BF978:1:1116:15862:10746_1:N:0:46
AAAATTCCTGTTAAGTATGCTTGCCAGATGAGGACCTTCAAAATTAGCAGGGTGTTCTGGTCTTCAATGCTACCCTGTGG
CATTGGACAATTTTAGTCTTTATGAAGGTGCAGAGCTTTTTTAACCCACAGTTGCATAATTTGCCAGCAACCATCATTGA
GCCTTGTTTGAGTCACTGCCACTCTGATGTCCATATGCCACATCTCTGCAAGCTCAAAACATTGAAGATTTTATCAATTC
ACTTGAACAGAAATAATCATTGAAATGGGGATGAAATTTCTGTCTAAAGAAAAATATGAC
>M00285:128:000000000-BF978:1:1116:17780:10746_1:N:0:46
GATAGATAGGTTGGTGAAGAAAGTGTATGACACGCTTGCCCTCATTGGCTGAGGCATGTGATTATGTGATTAAGCTAGAG
TGGGTGCAGAAAAGGTTCACAGGAATGTTGCCCGGATTGAAGAGCTTAAGCTATAAAGAGAAATTGGGCAGGCTTGGTAT
GTTTTCCCTGCAGAGAAGAAGTCTGAGTGGAGACAGAAGTTTATAAAATTATGGGGTAGACAGTCAAAAACTTTTTCCCA
GGGTGAAAATGTCAAA
>M00285:128:000000000-BF978:1:1116:28653:10747_1:N:0:46
CAAAATCTGGATCTGGGACTGCATAAAAAGCAATAGAAAGCAATATGAACAAGTTTGCAAAAGACAATGTACATATGACA
ATTGATCACATAATTTTCTAAACAAAACCTAGTTTCAAATAACATTTAGAGCATATCCAGAGTAGGCATAATGTTAATTG
GTTAGAGTGCAATACTGATTTGATGCTAGCACTAAATTGATGCTCAACACTCCAGCTAATGTCCTATATTAGAATTACAC
AGCTCAATATATCTTTAACAGCAGGGAGGAAGCCCCAGCAACTCCTTTCTCTTTGTTGCC
>M00285:128:000000000-BF978:1:1116:26038:10748_1:N:0:46
AAAGGAAGGAACTTAAGAAAGAGATTAGGAAGGCCAGAAGGGGACATGAGAAGGCCTTGGCTGGCAAGATTAAGGAAAAC
CCAAGGCATTCTACAAGGATGTGAAGAGTAAGAGGATGAGATGCGAAAGGATAAAGCCTATCAAGTGCAGCAGCGGGAAA
GTGTGTATGGATCCGGAAGAAATAG
>M00285:128:000000000-BF978:1:1116:26408:10750_1:N:0:46
TCTCTGTCCAACTCTACAACTGATCTATAATGATGTGACGTAGGGGATCACATGCCAGGGATCCTGGGGTGCAAGTCCAT
AGCTCCCTGAAAGTGACAAAATTAGATTTGGTGATAAAGAAGGCATACAGAATGCTTGCTTTCATTGATCAGGGCATCGA
GCAAAAAAGTTGGCAGGTTATTTGCAGCTGTGTAAAACTTTGGTCAGGCCATGTTTGGAATATTGTGTGCAGTTCTGTTA
CCACACTGCAGGAAGGATTTGAAAGCTTTGGAGAGTATGCAAAAGAGGTACACCAGAATG
>M00285:128:000000000-BF978:1:1116:21264:10750_1:N:0:46
GTCAACTAAAGAGACCCACAAAATGATTTGGACAGATATGCAACTGACTGGTTTACAGAAAAGCTAGATAATAATAAATG
TGTTGTCTCTACACTCATGCTCTGGTTTGGGATTTCTTTTTGTTTGCAACTGTGATTGTTTCATTAATCATTTACTGTCC
TCAGAGGGATTTCATTTGGGTTAGAGGGTTAGTGAATGTTCGGGTGGGATGAGTTGCCAA
>M00285:128:000000000-BF978:1:1116:23453:10750_1:N:0:46
ATAAAGCAATTACCAAGCAGATGAATTTGTTCTGTGAGGGACATTTCGTTTGCAATTGTAATGTGGTTCCATCACCCACT
CCTTTCCAAACCACCGCGGTGTGAGAGAGAGCAGCAGAACTGAATCTTCCTTGCTTTGATTTCTATGCTGAGTGAAACAG
TAACGTCCATGAAGGGCTGTTAGGAAGGTTGTTCAGGACCCTCTAGTTACACGGAGTCAATGAAATCTGAAGCAGCTTGG
CACATGTATCCTGTTCACCCTAGAAACCAGATTACTCATTTATAATAAACAGAGGTAG
>M00285:128:000000000-BF978:1:1116:10857:10751_1:N:0:46
AACTATATACAATACTTGCTAGAAATGACAGAGTTATAGTAACCACAATACAGGAAAGATGTACAGGAATGTTGTCACGG
CAGGAAAATTGTAACCATCAGGAAAGGTTGGTTGAGGTAGGGTTGTTTTCTTTTGGAAGAGGCAGAGGAGAGACTTATTT
C
>M00285:128:000000000-BF978:1:1116:2919:10751_1:N:0:46
TACAGATCATTTCACAATAACAGTGCATTGAGGTAGTACAAGGGAAAACAATAACAGAATGCAGAAAGAAGTGTTACAGC
TCCAGAGAAAGTGCAGTGCAGGCAGACAATAGGGTGCAGGACCATAATGAGGTAGTTTGTGAGGTCAAGAGTCCATCTTA
TCGTACTAGACTGTTCAATGGTCTTATCACAGCGGGATAGAAGCTGTCCTTGAGCCTGGTGGTACGTGCTTTCAGGCTTT
TGTATCTTCTGCCTGATGGGAGAGGGAAGAAGAGAGAATGTCGGGGTGGGCGAGGTCTTT
>M00285:128:000000000-BF978:1:1116:7391:10752_1:N:0:46
CTCTTTTCTAATGTAGATCATGGATATTTCATTGATTCATATTCTACACTTTCTGAAGCTTTATGGAACTGAAATCAGAC
AATGTGACACTAATAATGAAAAAGCATGACATTCAGTATTAATATTATCCAAAAAGATTCAAATAGTATTTAAAAGAATG
CAAGGGTTTGACATTACACCAACAACTTGGTTTTCATTGGAAAGTTTTTTTTTAACAGTAACAGGACCACTAGAAGTCAG
GAGAATGAGAGGTGACCTAATTGAAACAGGTAAGAATTTTATGTAATTGACAGGTT
>M00285:128:000000000-BF978:1:1116:7942:10755_1:N:0:46
CTTTTGCATCACTGCCAATGAATCAAGAATTTATAAGGAATTCTCTTTGCAAAGACCTGCTTGATCTACACCAGGATGTT
ACTGTTCTTGTTTGCACACACAGCTTGTTCTGTTCACAGTGACCCTTTATGCTGATTTCAGCAGTGATTTTACATAAAAC
AGCCTGGATTTAGAGTAAATAGCAGACAATCAACAATCCAATTTTCTGCTGTAACGGGTATCAGTGATCTCAAAATTTCA
GAGCACTTAGATTCCAGAAATTAATTTTGATCATTTCATAAAATGAAATGAACGTGCCT
>M00285:128:000000000-BF978:1:1116:24748:10755_1:N:0:46
AACCCAATCCACCTCAGTGCTGTACTGAACCTGCCAGACACAATCTGCTCTTTCACTTCTTGTGTTGGCTCATCTTAATC
AACCCACTTCTTTCAATGAGAGCAGCGATTTGTCCCTTATTTCTAGTGCATCTCAAGGCTGCACGTTTACCACCCCCACC
TTCTCTACTGTCCATACACACGACTGTGTGGCTAAGCACTGCTCCAAAGCCATGTACAAATTCACCGATGACACCACTGT
TGTTGGACGAATCACAGGTGGTGATGAGTCAGCGTACAGGAGCGAGGTAGGACACCTGTG
>M00285:128:000000000-BF978:1:1116:12896:10756_1:N:0:46
AGCAGTCAAGATCAAATTATGACAATGCTTTGTCTGGTACAGACAAATCTAGCAAAGTATGTCCATTATGTCCTTCAATG
CGTGCACCCAACATTAAAGTCAAGGTTGAGTTTATCGTCATATCCACAAGTACATATATGCACAGGTGCAATGAAAAACT
TACTTGCAGTAGCACCACTGGCACATAGCATCAGGTAAGTAGCATTCACAATAAAAACATAAATTATACACCATTTTTCA
CAGAAAGAACTCAATTAGAACAAAAAAAGTCCACTTTAGTGCAAAGTGATCAAAGTGATC
>M00285:128:000000000-BF978:1:1116:9260:10756_1:N:0:46
TATACTACAATTGTTTTCCTGTGTTTTGTGTAGAAACTCCATGTGTTTTGTGTAGAAAGTGGCAAATCGATGGTTTTAGC
TTATAAAACGCTCTTTTAGCCAAATAAGAATTCTGTTGCTATATCAGTGATTACCTTTTCTGGGGTAATAGGTGCAGCTA
AATAACTGCTAACAAACGACTCAGCACCGTGGAATACATACACTACAATTGTTT
>M00285:128:000000000-BF978:1:1116:6244:10757_1:N:0:46
TCTCTTTCATTGTCAAAGCAGACACACCAGGACAAAGTGCCACATTCAGTGCTGTCCACTTCCACGATTTCCTAATTTGT
TTGTGGTCCTGCTGCAACTCCCAGTATGAAATACTTTAAACCTGCTGGTGAGAGGCTTCTCAGAATAGCCACTGTATGTT
ACCCACT
>M00285:128:000000000-BF978:1:1116:21198:10758_1:N:0:46
AGAATAGAACATAGAACAATACAGCACAGAACAGGCCCTTTGGCCCATCAAGCTGTGCCATCCTACAAACATCTCCCAAA
CTAACTCTTTCCACCCTCATATCCTACTATTCCACATTCTTCCATGTGCTTATCTAACAATCTCTTAAACCTGTCC
>M00285:128:000000000-BF978:1:1116:2079:10760_1:N:0:46
GACTTGGTGTTCTTCTGTTGTTCCTGGTTTCGTAACAGGAAGGTTGCATCCATCATTAAGGACCCCTGCTATCCAGGCAA
TGCCCTCTTCTCATTGCTGCCATCAGGCATGAGCTACAAGAGCTGAAGAATCACACCTTGGGGTTCAACAACAGCTTCTT
CCCCACTGTC
>M00285:128:000000000-BF978:1:1116:12702:10760_1:N:0:46
AATCCCGTAGGAGAGGGCAGTGAACATGGAATAAAGGGAAGGTGGGGAATAGATGGACAAGTCACAAGAGTGGGTGAAGA
TCAAGATGATTGTTATTTCAAGTGTCAAACACATTTTTCCTGCATTCATGGGCAGATTGTTGCATAACCCTCTACAAAAC
AAACCTCAAGTGGATTGACATGAACTGGGATCCCAGTCAGCACACCAGCAGGTGGTTTCTGCAGATTCCCCTGAGCAAAG
AGAAGTGACT
>M00285:128:000000000-BF978:1:1116:16345:10761_1:N:0:46
GATCTACACTCTTTCCCTACACGACGCTCTTCCGATCTGGACTACACTCTTTCCCTACACGACGCGCTTCCGAACTGGAC
TACACGCTTTCCCTACACGGCGCGCTTCAAAACACAACTACACAATAGCCACACAAGGCACACGTAATATACAACCCGCT
TATAGGAGTCCCACGCAGAGTACTTTAGAAGACTGTAAAGAAGAGTAGAAGCAATGATGAGACAAGCCAGGAAAGCAGAG
CCAACGAACAAATACCGTAATGTACCAACAGATAACAAAAGAATAGATAAGAAAAAACGG
>M00285:128:000000000-BF978:1:1116:8546:10762_1:N:0:46
GATCTACACTCTTTCCCTACACGACGCTCTTCCGATCTGGACTACACGCTTTCCCTACACGACGCGCTTCCGATCAGAAC
TACACTCTTTCCCTACACGGCGCGCGTCCGAACCGGACTGCACTCTCGTCATAGACGGCGCGAGTGCGCACGAGAGGGCA
AAATCGACGCGAAGAGATGGTGACAGGTATGGAAGTGGACGAGGGGATGGGCACGAAGAAGGAAGGAGCCAAGGAACAGG
TTGCTCTAGGGAGTGAAGACAGGACAGAAAGGGGAAGGCAAGAGAGGAGGCAGGGAAACG
>M00285:128:000000000-BF978:1:1116:29107:10763_1:N:0:46
GAAAAAATTAAAGCATAAAATGGGGCATTTTTTTGCGCAACAGATTGAATTGCTGGCATGTAGTTAACGTAATAGGATAG
GGAAAAAAGTTATGTTGTTTACTGCATATTGTTACACAGTAGTTGTGAAATTCTACAGCTGCCAAAGTGAGTGCACTAAT
CCTGGGCTTGAGGAACAGAAATATGTAGGAATTTAATTATGCTGGTTTATGAGGGAGCATACCTGTTCATGTGTTTATAG
TGTTATGGCAAGAGCATGTCTCCATGCATCTCAAGCCCATTATAAGACATTGGTTTCAGG
>M00285:128:000000000-BF978:1:1116:12785:10764_1:N:0:46
AGAGGGAATAGCTATGTCAGCGCAACACTGTGGGCCGAAGGGCCTTTTCTGTGCTGTACTGTTTTGTGTTCTATGTTCTA
TGTACCCGTCTATGTTAATCCCATTTATAAGCACTTGGCAAATCGACAACTCATCTAAGTACTTCAATGTTGTAGGAATC
TCTGTCTCTATCAACTCTCTGGCAACGCACTGCAGACTTC
>M00285:128:000000000-BF978:1:1116:26488:10764_1:N:0:46
AAACATACATTACGAATATGGTTTCAATTTCGTAAGTTCTTTGGATTGACTAAATTTGTTTTGTCAAGTCCTATACAATC
TAATTTTTTTTCAACCATCTAGACTAGATACAGCTTTTTCTTTATGGAAAAGGAATGGAATAGTATGCTTTCGTGATCTA
TTCATTGATAACTGTTTTTCATCTTTTGAACAGCTGTCTAATAAATATAATTTACCTAGATCACATTTTTTTTGATATTT
GCAGATTAGAAATTTTTTAAAAGTTACTATACCTTCCTTTCCACTTCTTTATAAAGATG
>M00285:128:000000000-BF978:1:1116:9911:10766_1:N:0:46
CATTTGCCCATGTCGCTCTAAACCCCTCCTGCCAATGTACTTATGCAAAGGTCTTTAAACGTTATTGTACCTGCCCCAAT
CACTTTCTCGAGCAGCTTATTCCATGTACGCACCACCTTCTGCATGAAGAAATTTTTCCTCAATCCCTTTTAAATCTTTC
ACTGCTCACCTTGAACCTATACCATCTAGTTTTTAGTTCCCCTTCTCTGAAAGAAGACTGTGTGCATTCATCGTATCCCT
ACCCCTCATATCCTCATCTGCTTATATTCTACATGTAAACATTAGTAATAAAAACAGGA
>M00285:128:000000000-BF978:1:1116:7448:10766_1:N:0:46
ATCCCTCTAAACCTTTCCTATCTGTGTACCTGTCCAAGTATGTTTCAAATGTTCTTAAAATACCTGCCTCAATCGCTTCC
TCTGGCCACTCATACCATAAACTGACCACTCTCTGGGTAAAAACATTGCCCCTCAGGTTCCTATTAAATCTCTCCCCTCT
CACCGTATGCCCTTTGTTCTTGATTCCCTAACATTGAGAGAAAGACTGTGCGCATTCACACTATCTATGCCCCTCATAAA
AGTTATTGGACCAAGTTGTCTGTTGTAAATTCAAGGTAATTCCACTTATTCAATGCAGT
>M00285:128:000000000-BF978:1:1116:25026:10766_1:N:0:46
AAGGGGTGGCGGGTATCATATTGTTTTTTACCTTGATGCTATGTACCTAGTCCGTTGTGTGTGTGTGTGTGTGTGTGTGT
GTGTGTGTGTGCGTGCGTGCGTGCGCGCGTGCGTGTGTGTGACTCACGTTACTATTTTCCCACGCTCGTCTTTTATGAAT
AAAATCATATAATGCTAGACTGTGTTCAGAGTCCTTGCTTTTGAAACCTGCGAATCTGTTTTCTCACTCACAACAGAGGT
AAATCATCACCGTCCATCAATGCAGGAGAGCCTCGTGCCAGTGTTGGGGGCCAACGTAAT
>M00285:128:000000000-BF978:1:1116:28212:10769_1:N:0:46
CAGTGTTGGTTTCCATCGAGTTAGAAGTGTTCTTTCTGGAGGCCTAACCACAGGATCCCACCTACAAGACACCTGCATCG
TGACTCCAGAGAGAATTATTCTGTTTCAGATAAACTTCTCCAGTTATTGTTGAACTAAGACCCCACGCATTAACTTATGC
TGCTTCCTCTTTTACAGTCTTTTCTCTGCCACCAGCAGGTAGAGCAAATGACCAATTGGATCACCACCAGTTAACTGGAC
ACAACTCTAATCCAATTATTTACATCAGCTATTTTCTCCCAATTCCATAATTTCTACC
>M00285:128:000000000-BF978:1:1116:27653:10769_1:N:0:46
CAAGTGAGAATAAACCCAACATATCCAACCTCTCCTTATAACGTCAGCCCTCCGTTGTAGGCAACATCCCAGAGTTAAGA
GATATAAGGACAGGTCAGCAAAAGCTTCGTCAATGACATGTGAGGAGATAAGCTTAAAGGTGTAGGGGGTGATGGGGATA
TTGGAGTTTAAGGCTCAGGGGCTGAAGACAGAGGGTTCCAGATGTAGAGCA
>M00285:128:000000000-BF978:1:1116:11874:10771_1:N:0:46
GATCTACACTCTTTCCCTACACGACGCCCTTCCGATCTGGACTACACGCTTTCCCTACACGACTCCCATCCGAACTAAAC
TACACTCTTGCCCTGCACGGCGCTCCTCCGAAATAGATCAAAACCCCCCCCTCCACCGTATCATCAACAAAACCGCAGGT
CTACCTAACGCCGAGACCCTCAATAACACTCGACTGCCAAAGATCACAAGAGCACACTACAGGACCGCAGTGAACGCGTA
ATACCTGAAACACCGTCTACTGGGATCATACGCGAGAGTACTCATGATAACTCGATC
>M00285:128:000000000-BF978:1:1116:17782:10772_1:N:0:46
GGTTCTTGGCAGTGTGGAGGAGCAGAGGGATCTGGGGGTTCATATCCACAGTTCACTCAAAGTTGCCTCGCAGGTGGATA
GGGCTGTTAAGAAGGCTTATGGGATGTTGGCTTTTATAAATCGTGGGATTGAGTTCAAGAGCAGAGAGGTGATGATGCTG
CTTTACAAAACTCTAGTTAGGCC
>M00285:128:000000000-BF978:1:1116:10992:10774_1:N:0:46
CCTAATCAATTGACCCTAATAACTTGGTCAAACATGATTTCCCTAACATGAAACCAGATGAACTTTGCCTGAAAGATTGT
GAAATTTTTGAAGTGTGCATTTTGAAGTAAACAACAGTTATTTCATTGGATTTGCAAACAATGTAGGCTTCCTTCCAGCA
CAGGGTGTTAGCAGTCCACCCACCCTCAAGGTAACAGCCTTCATAAAGCACAATAGTCTGAATCTTTTAACATTGTTTTT
GTTTAGACATAATCAGGAGATCATTCAGGTCTGAGCCTGCTTTCTTGGCAGATGTTGTT
>M00285:128:000000000-BF978:1:1116:15362:10776_1:N:0:46
TCCATTTATGACCCCTTCACTGTCATCAATTGTCCAACATCCATAATTTGAAAAACAAATTTTACCCCTAAATAAATATT
TGGAATACCAAAGCCAACATCCATGGTACCCACTGCAGTCTAAATTCCTTAGCCACCTACTCCATCCCTCTCCCTGATAA
TTGTCAAAGACAACCAGACTTTGCAACCTTAGAGCCATATTTGACCCACATTGTATTTCAGATCTCATATCTATGCCTTC
ATTTAAGACCATCCAATTCCACCTCTGACATGCCCAAACGCACCTTGGCTGCTGCTAAAT
>M00285:128:000000000-BF978:1:1116:26706:10776_1:N:0:46
GCCCTCATATGTAATTTTTTATGCTGCTATAATTAATCCCTTTCTTCTGAAGGTGTTGATTTAAATTTAGTTAAGGTCCA
TTGATGCTGTTTAGCTTCTAGTACTCACTCAAAGGCTATCGTTGATTTGCCTTCCTAGACAATGAGTACTATTTAGCTGC
AGAGGTGATTATAAGTGATTACAAACTTGTTCTCATCCAACTTCTGCAAGTTCTGACAGAATTCAGTGGAAAATGATAAG
TTGTAGGAATCCTGGCTCTTCCCATTTCCTCTACTTGTGAATATGTTCTG
>M00285:128:000000000-BF978:1:1116:10672:10781_1:N:0:46
CAGGATAAGAGGGACTGGGTAAGTTCGGTTCTGAAAAGAACCCTGTTTGTGCTTTGTTGACTTTGGAGTTGTTTCTGAAG
GTTAAATCAAAAATATGATCTCTAGGTCTGTCCTGATACCATAGATTGATAATTGGTTTGTTATTCTCACATGTATCAAG
TGAAAAGCTTTGTTTGCATG
>M00285:128:000000000-BF978:1:1116:20656:10781_1:N:0:46
GGGTCATCATTGCACCCACATTACTTTGAGGGTTCCACCTCAGGACATTAACTAAACTGAAACTACTGAAGATTTTAATC
CTTGTGGTCAGCTGCCATGTAACCATTTCCAGAAAACTTGATAGTCAATGCTAGACATCCAGGGAACT
>M00285:128:000000000-BF978:1:1116:26323:10783_1:N:0:46
AGCACTAATTCACACTGGCTTGCACTGCTTAATGACAGCCTGCATCTCTTCGAGTGGATGTACACCAGGTAGTAGGAGCC
ACTCCAGAAGTCACTGCAGCTTCCTACAAAAATGAAATAATATGGTAGAAAGAGCAGGCTTGAACGGACAGCTCAGTACG
GTCCCGGATAGACATCCT
>M00285:128:000000000-BF978:1:1116:5610:10784_1:N:0:46
TACTGTGCTCTGAAATTTGAAATGAAGATACAACGGGGCCAAAGAACCCAGGAACGGTTGAGGTGTTGAGGCTCTGCTGA
TCTTGATGGCAGCCTGACAAACTGACATGCTAACTGGTTGGGGGGGGGGGCGCGGAGGAGGAGGTGAGGAGAGGGAAGGG
GAGAAGAACTGATGTCAGCAACACTGGACCAGACAAGGCTGAAGTTCGGGAGGGGATCGTGGATCTTGGGGATAGACGAA
GGATGAAGCGTCCTTGGGTGTTTCAGGAGGTACTCCTGCTCCTCCTGGCCTGAAGTGTAC
>M00285:128:000000000-BF978:1:1116:13219:10785_1:N:0:46
TTTAAGATATTTATTAGTCACATGTACATCAAAACACACAGCGAAATGCGTCCTTTTGCGTTACAAAGAATGCGCTGGGG
GCAGCCTGCTAGTGTTGCCACTCTTCCAGCGCCAACATTGCATGCTCACAACTCCTAACCTGTATGTCTTTTGGAATGTG
GGAGGAAACCAGAGCACCCCGAGAAGACCCACG
>M00285:128:000000000-BF978:1:1116:15348:10786_1:N:0:46
GATCTACACTCTTTCCCTACACGACGCCCTTCCGACCTGGTCTACACTTATTCCCTACACGACGCTCTTCCGAACATGTC
TACACGTCTTCCCTTAACTCCAAAAAAGAAAAAACTTTAACAAACTTTGAAATCATCTCCAACTTGGAATCAATTAAACA
CAAGCTCATGAAAATAAAGTCTGAAATTTAAATTTTTTAGAAATTATTTTTTACGCATAAAGATGGTTACAGGAACTCCA
CAAAAATCATACATTGAACGCAATTTATTTTCCACGAAGCGATTATAAGGATCTTTAAC
>M00285:128:000000000-BF978:1:1116:6883:10787_1:N:0:46
GTATCAGTACTGACTTAAAAAGTATTGCCTAAAAGGGTTGTGGTAACTTCTAAAAGGAAATTAGATAAATACTGAATGGA
AAATATTGCATATTGAGGAAGATCAGGACAGTGCCACTGAAATGAAAACTCTATCAACAAATCCAAAAAGGACTAAGTGT
GCCAAATGGCCTTTCTCTGCTGTAATTCTATAATTATATGAAAGGATTTACAATGTTTGGAATGATTTGTAAGACTGTCT
TTGCT
>M00285:128:000000000-BF978:1:1116:22497:10788_1:N:0:46
GTTCAAAAAGACAAATATTCTAGAGAGTACATTGATGCATACATGGTGTATTTATGTATGCAGTTACAGGCTTAAGAAAT
GGCTATCACCATTTTTGGGGTGATAAATGATACTATGTTTGTCCTAATGCCAAATTGGCTAGCACCAAGTAATTATTAAA
CAGAACATTT
>M00285:128:000000000-BF978:1:1116:3434:10791_1:N:0:46
AGCTTAAAAAAACGCTGTTTTAGCCAAATTGGAAATCTGTTTGCTATATCAGGGATTAACATTTCAGGGGTAATAGGTAC
ACTAAAATAACTGTCACCAAACGACTCAGCAGCATGAAATACATACTCTGCAACTGTTTTCCTGTTATACTCCATGCGTT
TTGTGATGAAACTGGCAAATGAATGTTTTTGGATTTTAAAACGCTGATTTAGCCTAATAAGAAATCTGGTGATATTTCAG
AGATTTCCTT
>M00285:128:000000000-BF978:1:1116:17195:10792_1:N:0:46
CAAAATATATAATTTATACTTTTACTACAGCAGAATTTAATCTGGAATCCTCTGAGTGGAAACCTTTGTTTCCTAATGCA
TATCAGATAGCAATGACTGCTATTGTGAAAAGACAAAGGCATGTTTTAATTATATAGAGATTATTGCTGCTTTGGAACAT
ATGAGATCTTGAAGTCCGGAGCAATTTTCACCCTGTGATGTAAATTTCAGATTTCTCAGCAATTGTTTTCATATAAATAG
GTTGTATACTTTAAAGACACTTTATTCTATTGCATATATTTGGCAGTAATGTATGCTTC
>M00285:128:000000000-BF978:1:1116:3803:10792_1:N:0:46
CTGCTATCAGCTGGATAGAAGCTGTCCTTGAGACTAGTGGTTTGTGCTCTCAGGCTTTTGAATCTTCTGCCTGGCGGGAG
ATGGGAAAAGAGAGAATGACCAGAGTGAGAGGGGTCCTTGATTATGTTGGCTGCTCTTCTGAGACAGCAGGAAGTGTAGA
CAGAGTCAATGGAGGGGAGGCTGGTTTGCGTGAGTGACTACACTGTGTTCACAACTTCGCAATTTGTTGTGGTCTTGTGC
AGAGCAGTTACCATACCTAG
>M00285:128:000000000-BF978:1:1116:20493:10792_1:N:0:46
AAGATGAAAACATGAGTAAAGGCTTCTTCACAAGCACTGTTGACTGAAGACAAAACATAGATATAGAGAGAACTTAGAGA
GGAATCATGAAATCCAAATGTTCCACTTGTGAACCCAAACGACACTTCAGTGTTTACTCAGTAGTGATTTCCTCACCCCG
AAAACTCCCAAATCATGACCATCCACTCAAATACCTGTTTCCTTCTACAGGTCAATAGCAAAGTGAATTCCACCACTTTG
TTCCGAAACATCTGCC
>M00285:128:000000000-BF978:1:1116:3858:10792_1:N:0:46
CTCCATCTTTCGCTACCTCACCCATAGCTACTGATGAAACAAATATCTCTGCCAGGGCTCCAGCAATTTCTTTCCACGAT
GTCCTAGGATATACTTAGTCAGGCCTTTAACTTTATCCCTCTTTCTGCATTTTAAGACTACCTGCACCTCCTCTTCTATA
TTGTTTGGATGATGGGCTTATTTCCATGCTGTATTATTCTATGACACTAAACTGCCCTTCAATACTTAGCCCAACAATGG
TTACTCATTGATAGAAAACATGTTGAAAAAGTATGAGGAACATTTGATGGCTCTGGGCCT
>M00285:128:000000000-BF978:1:1116:16651:10793_1:N:0:46
AAAATACAATACGTTTAATACTTTATTCTTGAATATACAATAAAACTTTTTAAAAAATTTTTTTTTGGATCAATAAGGTA
GTTTGTAAAAGCACTGACAGTTCTATGAAGGGTTTATTGCAAAGGCTATTTGTCA
>M00285:128:000000000-BF978:1:1116:26595:10793_1:N:0:46
AGATCGGAAGCACACGTCTGAACTCCAGTCACTCCGCGAAAGCTCGTATGCCGTCTTCTGCTTGAAAAAAAAAAAACTTC
ATCAAACGTGCCGATGAAGCCATGTACGTCCAGAAACGTCAGAAGAACAAAGCACGCGCCTGAGCCAAGGCTTAAGTCGG
GATCTCCCGGACACGCACCTAAACCATCCGCATTTTATGATAGTTCGCCCGTCTATCGTGCAGCCGCGTTCGCATTGACG
TCAATGCAGGACGAAAAAGCATATGTCACAACGTCAGTCAATTGTGCAAATACCGTATAC
>M00285:128:000000000-BF978:1:1116:2296:10793_1:N:0:46
CCAGCCAGTTAATAGGAAAAACAATAGGATGTGGCAAGTCGCCAAAGGGCATGAACAACAGTTCATGCAGTGGGAGGTGC
CAGAGAGGACCAAATAATCTCTGGCGCATTGATGTATTTGTGAGAGTGAGGATGAGAGTGGTAGAGAATTCAGAAGGACT
CAGAATGGAACCACAAACAAGAAAGTCAGAACT
>M00285:128:000000000-BF978:1:1116:17101:10794_1:N:0:46
TCCAGGATCTGTTACCTCTAAGTTTGTATAGATTTTTTTTTTAATTTTAAATTTTATTCACAGCGTGGTAACAGGCCCTT
TTGGCCCAACGACTCCACGCCGCCCATTTTGAACCCCAAATTAACCTACCCGTACTTCTTTTTTTAGAATGTGGGAGGAA
ACCGGAGCACCCGGAGGAAACCCACGCAGACACGGGAGAACGTACAAACTCCTTACAGCTAGCGACGGGAATCGAACCCC
AATCGCTGGTG
>M00285:128:000000000-BF978:1:1116:8991:10795_1:N:0:46
CACGGTCGTCTTCCTAGATGCCAGAGGAATGTGGTTCCTGGAGAAGTAATAGATTTCCTAGGCATCCAGAAATAAAGACA
TTTATTGCTCAAACTTCCCACTGCCCTCATTAGGTACTATTAATCTTTTAAG
>M00285:128:000000000-BF978:1:1116:6445:10798_1:N:0:46
CAAGCTGTCCTCTAATAGACTACTTGAAATCCTGAGGCACCACCCCAGGGATGGGGAAGCAACTGAGTGTTGTACAAATC
AGCTGACTTCCTGTGAATAGGCACCATTCTGATCCCACCACTGCCGCTCCAGTTCTCCTGCTGGTGTCCCTCAGCCAGAT
AACACAAACTGCTGCTGCTCATGACAAAAAGGTACAATCCCACTTCATCCATCCAGAGCCCCTTAAACTCTCCTCTATTG
CCACCTGCAGCTTCACCCAGTACAAGCAAGTAATCTTTCACCAGCTTGGCCACAGCCACT
>M00285:128:000000000-BF978:1:1116:6264:10798_1:N:0:46
GCAACAAGAGCTGTCCTTTGCATGTACTATGGAAACAACTGTTATCATTACTTCGCAGAGGGGCATTATGTTTAGAGGTC
AAAATAGTCTGTGACCACCAACAGAAGTAATGACTGCAAATGGCATGCACCCATGGAATTCCTGTGGTTTGTTTATTACC
TCCACATTTTCCGCCATGCCTGATCAATAGCTGGCTCTAGGACCAAGGATTTTCCATGCACCCCTGGCTCCTCACACCAA
TCAGGAGTCCAGCCAGCATTCCTGACAGTGTCCTTCTCTCATTCCTCCTTCAACCGCCTT
>M00285:128:000000000-BF978:1:1116:9677:10799_1:N:0:46
TGGTTCACATAGTGCTTTTGGACATTGACTGAGGTCAGATGCTATCCAAGCAGGACGTAGTAGGAGACCAACATTCAACC
ATATGATGTACACTGAGTAGCTCAGTGAACTGCCAACCAGGTTAGAGAAAAGCTTCAATTCTCTTGGTTAAAAGACAGAC
AAAGCCATAAGAAAAATACTCAGGTGAACCTAATTCACTTGGAGAGATGAGATGAATCCCAGTGTATACAACAGTACAGG
TCCTCCCCAGGTTACGAACACCTGACT
>M00285:128:000000000-BF978:1:1116:25069:10799_1:N:0:46
CCAGGATTAGATTGGAGGACTTCAGTTATGGGGAGAGATTGGAGAGGCTGAGCTTGTTTTCCCTGGAGCAAAGGAGGCTT
AGGGTGACCTGATAGAGGTCCATAGGATTATGAGCTACAGAGGTAGATAGTTAGAATCTTTTTCCCATGGTAGGGGAATC
AAAAGCAGTAGGTTTAAGGTGAGACGAAGGAGTTTTAAAGGGGGCCTGAAGGATGTTTTTTCACACAGTGATTGAGATCT
GGAAGGTGCTGCCAGAGGAGGTGGTGGAATCAGATGCAATCACTAAGAGGCACTTAGAC
>M00285:128:000000000-BF978:1:1116:13169:10799_1:N:0:46
TTAGCTAAATAGGAAATCTGCTGCTATATCTGATATTAACTGTTCAGGGGTACGAGGTGCAGTGAAATAACTGTTACAAA
ACGACTCAGCACCTTGAAATACATACACTACCACTGTTTTCCAGTAGATACTTCAAGCGTCTACTGAAAACAGAAGCAAA
TCAATGGTTTTAGCTTATAAAACGCTGTTATAGCTAAGTAGCAATTATGTTGCTAATACTAGTATGAACTGTTCAGGTCT
AAAAAATGCAGATAATTAACAGTTACAAAATGCATAAGCACCATGTAATAAATGCAACA
>M00285:128:000000000-BF978:1:1116:15871:10800_1:N:0:46
TGCATGCCAATGGAAATGGAACTGGAATTAGTTTATTATTGTAACATGTATTGAAACACAGTGAAAAGCTTTGTTTTGCA
AGTCATCCATACAGATCATTTTAAAATACAAGTATACTGAGATAGTACAAGGGAAAAGCAGTAACAGAATGCAAAATATG
GTGCTACAGTTGCAGTAAGAAAGAAAGTGCAGTGCAGGTAGACAATAAAGTG
>M00285:128:000000000-BF978:1:1116:8507:10803_1:N:0:46
GCTTTCCAATTTGGCTAAAACAGTGTTTTAAAAGCTAAAACCATTGATTGCCACTTTCAACTCAAAACCCATGCAGTAAC
TCTTGGAAAACATTTGTTTTGTATGTATTTCAGGGTGCTGAGTCGTTTGGTAAAGTTATTCGACTGTATCTCTTACCCCT
GAAAAGTTAGTTGCTGATATAGCAAAGGAATTCATATTTGGCTAAAACA
>M00285:128:000000000-BF978:1:1116:11731:10804_1:N:0:46
GGTGGCTTTCTACCTCAGAAAAGGTCCCAATGGTCCAAGAACCTGAACCTATGTCCACTGCACCAGCTCCTCAGCCACTC
ATTCATCTGGCCTCTCCTTCTATTTCTGACCTCACTAGCATGTGGCATCAGGAGTAATCCAGAGATTACCACCCTTGAGG
TCCTGCTCCTTAACTTCTTACCTAACTCCCATTACTCATTCTG
>M00285:128:000000000-BF978:1:1116:19765:10804_1:N:0:46
CAGTAACTGTGACCATCTTCAGGGAAGGAGAGGAGTCATACAGTCACAGGGTCATATACAGCACAACAAAAGGTCCTTCA
GTCCACACATGTCTATGTCAACCAGGATGTATATTCAAGGTAACCTGCCTAATGACTCCCGACTGGTGGCTCTGATGTCC
ACCGTCATGAAGAGCTTCAGGAGCCTGGACATGGCACACATCAACTCCAGACTCCCAGACAACCTCGATCCACTGCAATT
CACCTACCGCCAAATCAGGTCCACAGCAGACGCCATCTCCCTGGCCCTACGCTCAGCTCT
>M00285:128:000000000-BF978:1:1116:13010:10805_1:N:0:46
CATTTAGCGTTGCCAACCAGGTTTGAATTTCAAAGCATATTTGTTCCATCCAGTTCGTAACTCTATCACTTATTTTCTTA
ATGTAATTCTTCACTCCTTCCTCCACTGGTAGATTGATTCAGTTCTCCATCAAATTTAGGCCTGGAGGTAAGTAGATCAC
TTAACAAAGAACAATGGGATTCAAAGCAGACAGTCTTGGAAACCAAGTAACCTTAAAGCTTTCAGTGGGGG
>M00285:128:000000000-BF978:1:1116:20181:10805_1:N:0:46
GTGACTCAGCCCATGATGATATTACTATCTCAGCAGCTGACCACAGGAAGAGCCTCTTCTGCACTTTGGTAACTCGTCAC
TGATTAACACTGCAATCTGATCAACATCTGTATGTACATTGACATCTCGATGTAAAATTGC
>M00285:128:000000000-BF978:1:1116:4985:10806_1:N:0:46
AACATTGGACTTCCAGCCACAGAGTTATACAGCACGGAAACAGACCTGTCAGCCCATCTCATCCATGTCGACTGTGTTAC
CCAGTGAACTCATCCCATCTGCCTGCGTTTGGCCCATACCTTTCTGAACCTCTCCTACCTACATACTAGATGGCTTTTAA
ATGTTACTTATGTGCCTGCCCCAACCACCATTTCTGGCAGCCTATTCCAAATACACACCACCCTTTGCATG
>M00285:128:000000000-BF978:1:1116:29366:10806_1:N:0:46
CCCACCCCAAGCAGATTGGACATGTCAATAAACATGCCAATTCTCCATCTCAAAACTTTCCCACCCAACTACTATTTTCC
CTCAATTCCCTCCATCAACACAAGAACATAAGAAACCAGAGGAAGACTTGTGACCCTTTTATCCTGCTACTGCATTCAGT
ACGAATATGGCAGATGTCATCTGGTTCCATCGTTTTGCCTGTTCCCCATAACCCTTGATTTCCCGATAGAGAAAATGTAA
GCTTATTTCCACCTTAAATCTGCTCAATTTGGTAGCTCCACGTTGCAGAGAATTCTAATG
>M00285:128:000000000-BF978:1:1116:19038:10806_1:N:0:46
TCTGGAATTTTATTCCCAAAAGTTTAGACAATTATAGGTAAATGACAAAAATAGTTTTAGTTAGGTAGAAATTACCAGCA
ACTTCAGGATCAATTAGCTGTTAGTTAATAATATGCTGGCTAAAGTTAATTGCAAATAAGAGGGGCAGAAGGGC
>M00285:128:000000000-BF978:1:1116:28574:10807_1:N:0:46
CATCCGATAATATGTAAAATAAGAATAAAAAGTTAGTATATTAGTACACAATAGAATGTTAGAATCTTAAACTATAACCC
CAAAACTACTCGTCGTGTGTGTGTGTGTCGAATTCCTAAACTCCAAGTCCAGGAATTAGTTCTTAAAGTTCAGTTCAATA
AGCCGTAAGATTACACGAATAAAGGCTTCTTCACAAGCACTGTCCACCGAAGACAAAACATAGATATAGATAGAGATTAG
AGAGGCATCACGAAATCCGAACGTTCCACTCGAAACTCAAACGACACTTCAGGGCTTACC
>M00285:128:000000000-BF978:1:1116:2468:10808_1:N:0:46
AGCAGCATTCTGCATAATCTGGCAATCATGAAGACAGCCCTTACCCACAACAGGACCACTAGAAGTAGAGGAAGAAGACG
TTAATGAGAAACGTGACGGATGGCAATGAAGAAATACATCTCAAGGCTCCAGCCCATTAACACAGACCAGGTGTTGCAGC
CGTCTATGACATAAAGTGGCAGGACCTCCCCTCACTGAGCTATGGAGTGGATAATTAGGAAGTTGGCCCACTCCTTCATT
ACCCACCTGCATCAAATAGAAGTCTCATCATATCCTCTTGACTTTCAACATTGGCCATTC
>M00285:128:000000000-BF978:1:1116:3914:10810_1:N:0:46
GTCAGGTTTACTATAAAATATATATATACAAAAATGCACATAACAAGGAATCAGTAAATAGATGCCACAGGTCAATGCAA
AATTCTTGTCTCTTTTTTTTATTATCGTTCAAGAGTGCTCTATAACGGATAGTTTTATTTTCATATTCAAAACAAAAAAA
AGGCACATAATGGATTTTTTGTACTTATAAGCATCTGTGTACTGTTGCTCAAAAAAGATCTGTGAAACTTATGTATATAT
GCACTCTCAATTTAATGAACTTTCCAAATACTGATTCAGATTTGACCAGCACTGTTCACC
>M00285:128:000000000-BF978:1:1116:20202:10810_1:N:0:46
GTAAGCAGAAATTCCTTCACACCTCAGTTTTAAATGACAACCCCCTTATCTTGTGACTATGTCCCTGCATTCAAGAATCT
CCCACTTGGGGAAATATCTCAACATCCATCCCATTGTGCACTCTCAGGATCTTATATGGTTCAATGAGATCACCCCTCAT
TCTTTAAAACTTCAAAGAGTATAGATCTAATATTTTACCATCTCGTGATAGGACAACCCTCTCATCCCAGGAATTAGCCA
GGTGAATCTCTTCTTGACTACCTCCAATACTAGTGTTTCCTTTTTTAAAATAAGGGAACC
>M00285:128:000000000-BF978:1:1116:27737:10810_1:N:0:46
ACATCAGCTCCAGAATCTTACATTAAAATGGCACTTGTGTTTCTTTCATAGAAATTTAGTTTGTGAATTCTGTTACTGAT
TTCAGGGAAAGAAAGAATTTAGCACATAAATTCAATGGTCTGTCACATTTATGTTTCTTCTTAGCGACAAAACCTCCTTT
TCCACGTAGCAAAGTTGACTGAAATATCAGGAAAAACTGTTTTTAGTTAAGAATTCTGAATTAGTTATTCTTTGTTATCA
GTATCTTAGATGGCACTCTAAATTCAGGTATAATAATGCAAACTGTAATGCACTTGTTCT
>M00285:128:000000000-BF978:1:1116:4027:10811_1:N:0:46
CGAAAGGTCCCGGGGAGCGTACGTGCGATCCTTGGTCCAGATGCTGCAGGATCTGGACCACGCCTCGCCCTTATTCTACT
CCCTGGAGCGCTGGCGCGGTGTCCGCAGGCAGCTCGTGGAGCTGCTGGCGGAGGACGGATCCTTGGTCATGGA
>M00285:128:000000000-BF978:1:1116:3849:10811_1:N:0:46
TTGTTGATTTTATTTTCTAGTTGCAGATTTTATTTTTTAAAAAAAGCATTCACCTTGTCTACATGTACAATATGCTTCTG
TAACTGAAAATTGAGTGTTGCAGATTGTTTAGAGTACCAGCCAATACAATTACATTAGATGTGATTGAGCTTTCTGCAGT
AGAGTCATGGCATTGTACAGCACAGAAATGGGCCCTCGTATCTATGCCAACATTTTTGCCATCTGATCTCATTTGCTGCC
TATTAGGAGTGCTTGTTTAAGTGTCACTTAAA
>M00285:128:000000000-BF978:1:1116:8002:10813_1:N:0:46
ATACATTTTTTTGTATAATTTGTCATGACATTTTTAGAAATTCCTGAGCATAATTCATTGCTAGAGTTACTACACCTGAA
ATTTTCACAAGTTTCCATGAGGGAAATCCTTGCTAGACTTTTCTAATGATCTAACCTGGGCCTCTGTACCTCCCTGTGGA
ACTGGATCCTTGACTTCCTTATCGGGACACCACATTAGTGCGGATTAGTAGTAACATCTGCTTGTTGCTGACAATCAACA
CAGGCACACCTCA
>M00285:128:000000000-BF978:1:1116:19842:10816_1:N:0:46
TCAGAATGTGGGAGGAAACCGGAGCACCCGGAGGAAACCCACGCAGACATAGGAGAACGTACAAACTCCTTACAGACAGT
GACGGGAATCGAACCCTGATTGCTGGCGCTGTAACAGCGTCATGCAAACCGCTACGCTATTGTGCCGCCCAAAGTAAATA
AGTAGGTTTTAAGCAGAATCTTAAAAAAAGAAAAAAGCGGCAGGGTTTAGGAAATTAATTTGAGAACTCATGTTCCTGGA
AGCTGAAGGCAAAGCTACCAGCAACTAAATTCAGGAATTAT
>M00285:128:000000000-BF978:1:1116:22851:10817_1:N:0:46
CATTATAGTTTATAATAATAAATCTGAAACAGCCATTTAAATAAACAAAGCAAATTTGAATATATTCCAAATTAAGACTT
CTAAGTAATAGTTTTAGGCAAATCCTTTTAAGCGATATCTTCCCAAGCACAGCTAGCTGATTCAACAAATATACAAATTA
TGCCTGAACTTGGTATTAAGTTTATGCTGGCATCAGCATGAGAGTTTTACGTAATGCATTAACTAATACAAGAACTCCAT
CACTGAGCATAAGTGATTATTGAGGAGGTTCTCTCATTAGCATAATCTATTCAATATTA
>M00285:128:000000000-BF978:1:1116:24632:10817_1:N:0:46
GAGTTTGTACATTCTCCCCGTGTCTGTGTGGGTTTCCTCCAGGCGCTCCATTTTCCTCCCACATTTCAAAGAGGTATAGG
TAGGTTAATTTGGGTTTAAAAAGGGCGGCGCGGACTCATTGGGCTGGAAGGGCCTGTTACCGTGCTGTAAATAAAAGTAA
TAATAAAAATTATTATAATGCTAGGTAATTTATTGGGGATGATGAATGAGTTTTGGTTCCTTTCTTTTTCAATCTTTTTA
TTGAATTTCAAATTAATTCAAATTAATACACATAACATTAATTCTTATACATATGATGC
>M00285:128:000000000-BF978:1:1116:17642:10818_1:N:0:46
TGCCAATTTTCTTTAGCCTCCTGAGGAAGTAGATGTGTTTTGTGACTTAGAGGAACACTCCAAATGTTAGTGGTATTCCA
TGGTTATGGCTTCCCTTGTCATTTTAATTGGTGGAGATCACGAGTTTGGGAGATGTTGAAGAATCCTTGAGTTGCTGCTA
TGCACTGCAGAGAGAGAGAGAAAGAGAGTGTACCCTGAAGGGAGGGTGACAACTTATGGATGGAGGGAATGTCTGTAATG
TTGGTTGGAATGCCAGTCAAGCACCTAACTTGGTCAGAATGGCATTAAGCTTCTC
>M00285:128:000000000-BF978:1:1116:26983:10819_1:N:0:46
ATTACATTAAGTGCACTCTGAATATCTTGCTTCTTTACTTCTCTTCAGAATAGCAAACAGGTTAACATCTTACAAAAGAT
GTTTACTGCTACTTGTCAATAGCACAACTGAACTGTAATATCCGTAAAAAGAAATCTATTTAGTGCTTTTATTACATTAC
GTGTGCTGTGATTTTTACAGGGTGAATTTAAATCTGTTTGCTGTGGACTTAATTACAGGTACGGGTTTGGACTCATTGAT
GCTGCCTTAATGGTACAGCAAGCTCTTCTCTGGACCCCTGTAAAACCTCAGCGGATGTGT
>M00285:128:000000000-BF978:1:1116:18298:10820_1:N:0:46
TCCACCCATCTCCTTTATCCTAACACATATTCTTTTTCTAACTTTTGCTAATTCTGATGAAAGGTCATCAGCTTGAGTTC
TTGACTCTGTTTCTCTGTCCACAGATGCTGCCTCACCTGCTGAGTATTTTGAACTTTTTACTTCAGATTTACACATTCTG
TGGATTTTTTTCTCGCTTT
>M00285:128:000000000-BF978:1:1116:21388:10821_1:N:0:46
CACAGAATTAAATGTTTTCACAAACCTTACACTGCTTCAGTCTTTTGGCATTGAAGCACTCATCCATGGCAATTTTGCTA
GGGTGTGGTTTCACTCAATATTATTAATGCTAGTGTTCACTTTATTACTATTCACTTTTCCCCTTTCAAAACTTTATTCT
TTGACAGTAACTTTATCCTTGTAACGACATCAGT
>M00285:128:000000000-BF978:1:1116:19634:10822_1:N:0:46
GATGTATTAACTAAATGAAGAATTTTCTTCCAAATCTCTATAGATATAGAAATCTGTTCAATTTCCCAATCATTTTTAAT
TTTATCCAGTGGATCTGCTCGTATTTTCATAATTAAATCATAAATTATTGCTGTCAAGCCCTTCTGATGAGGATTAAAAC
CTAAAATGTTATCAATAATTTCATCTTTATAAAGAAGTGGAAAGGAAGGTATAGTAACTTTTAAAAAATTTCTAATCTGC
AAATATCGAAAAAAATGTGATCTAGGTAAATTATATTTATTAGACAG
>M00285:128:000000000-BF978:1:1116:19009:10824_1:N:0:46
AAATCCTATTTGGCTAAAACAGCGTTTTGAAAGTAAATCCATTGATTTCCCACACATTACAATGAACCCATGGAGTTACA
TTTGGAAAACAATTGTAGCGTATGTATTTCATGGTGCTGAGTCGTTTGCTAGCAGTTATTCAACTGTATATCTTACACCT
CAAAAGTTATCGATGAGATAGCTAATCTTTCATTTTAGTCTAATGCACCGCTTTGAAAGCCAAATCCATTGTCAACTCTT
TCAACACTAAACCCATGGAGC
>M00285:128:000000000-BF978:1:1116:12821:10825_1:N:0:46
ATGGCAGTAATGTGTTGGACTTCAGTGGAGTGAAATTGGGTAGGTTCGCTAATGGCTGGTGATCCAGTCTGCCAATCATT
GCCTTCCTGATAATGTTGGAAGTCTAGAAATTCATCACTAGTCCACAGTACTAAGTGTGTTGCACTCCATTGAATCTAAT
GGAAGAGAGCACAACAGAGGTATTATACATGAGCTGAGATGATGATGGAGAGCCAGTCACTTTCAGCTACTGACTGGGGA
TTGTATTTCTAGTTAGTAAATGCTGTCCATTGCTCTTC
>M00285:128:000000000-BF978:1:1116:20560:10825_1:N:0:46
TACTGTTTCCCTGCTTAGTATCTTGCCATTGATGTATTCAGAAATTCTCAAGGCATTTTATTTAATCTGATCTCCCAGTG
ATATTTTATGCCCCTCTGAGCAGGGAATTCTGATTGTATTGTAGCCAGAAAAGGGTTGTTGTTTTAATTAACTAGAAATG
AACATTAATTTGTTTGATAAAGTATTGTTGTATCAGTATCAATAACAGAAATTCCTTTGTCATTTTCCAAAGCAAATAGC
TTAAGTGGCCTCCCGCTGTGAACTGGCAGCATGTGAGGATTTTCTTTGGTAGACTAGTTC
>M00285:128:000000000-BF978:1:1116:11069:10827_1:N:0:46
TATCTATTTTTCTACCTAAAGTGTGATGCTGCTGCACTCAGAGATTCTCTGTACTGTGTCTGATTTTTCTGTATTTCGTT
CCACTGTGATTGGCTTCTTCCTTCTTACAATATTTCTGTCCTTTTAAATGCAACAGCATGAGTGCTATAGGCAGATTTAC
CAGCTCTCTGTGCATCAACAGACGTTTCAAAATCCTGACCAACTTCTCTTCCACAACTGTGGAGTTTTGAGGTTCTGTTT
TCAGTAGTAGCAATCGTCAATGCTCAGCAGGTTCTTTGAAGAGGTTCTTCAAAACATCTC
>M00285:128:000000000-BF978:1:1116:21225:10828_1:N:0:46
ATATTTAAGGCTTTTTTGTATCCTATTTGTTTACTTATCCAGCCTGTGTTCCTTGTATGATACAGTGCATCCATTTGTTT
TTTTTAAATGTCAATGTAATGCATTTATGTGCTCTTTTACCATAGGAACATGATCTTGAACTAAGAATGTGATTTGACAG
CCAGCTGTTACTGCTGGGTGGTGAAATCCTTCTTAAAATGATTTTTGGTTGATTCAGCAGACTGTTGTGTAGATGTTGGT
TTTAAGGTGTTCCTGATTTGGCATGATTATTCTGTGTTGGGTTTGGGTGATATGGGACA
>M00285:128:000000000-BF978:1:1116:23923:10828_1:N:0:46
CAGCTGAAGATCTATGTAAACTGCAGAGAAAAGCCAATGCACATTTTTCCTCCAAGTTTATTGCAAAAGTTTCGGCTTTA
CTTAACATGCATGATCAGATCAACACATAAATTTAGCCTCCTGATGTGCACTAGATTACTCAGTGCAAGGGATGTGACAA
GATGACCATCATCATTCCAGCAGCCAACCACAATATGACTATGCACAACCAATACTTGCTAACAGAGAGGCAGGCATAGA
CATTCAGGATCGGCACTGACTTAGAAGGGCACGTATTTGCTTTTGTTCCTTTCAGACTT
>M00285:128:000000000-BF978:1:1116:24290:10830_1:N:0:46
TACAATGGATCATTAAAATTCCAATCAATAGGAATTGGGTTTTGTTCCAAATGAAATGATTTATTGTTTCCCATTATCAC
AATTTTATTTATAAATCTCTCACTTGACACAAATTTATTAAAGCTGGAGATTTGTGTGAAAATATGAAAGATGTATTGCT
CATCTAAGAGCCTCATTGTGTACCATTTGTTCTCAGAGCTCACTGTTTTAGCAGTAGTTCTATCTA
>M00285:128:000000000-BF978:1:1116:17526:10833_1:N:0:46
TTCAGAGCTTGTGCTGATCAGCTGGCAGAAATATTAGTAGACATACTTAACCTCTCCCTGCTTCAATCTCAGGTTCCCAC
CTGTTTTAAGAAGACCACTATCATCCCAGTGCCAAAGAAAAGCAAGGTAACATGCCTCAATGACTACTGACCAATGGCTC
TGACATCCACCATCGTGAAGTGCTTTGAGAGGTTGGTCATGGCACACATCAACTCCAGCCTCCCAGAC
>M00285:128:000000000-BF978:1:1116:27828:10833_1:N:0:46
CCGTGTCTGCGTGGGTTTCCTCTGGGTGCTCCGGTTTCCTCCCACATTAGAAAGACGTACTGGTAGGTTAATCTGGCGGG
GGTTAAATAAATTGGGCGGCGTGGACTTGGAGGGCCGAAAGGGCCTGTTTCCACGCTGTAAATAAAATTTAAATTTTAAA
AAAGAAGCGCTTCTAAAGAATCTCCCATTTTCAACCTGGGGATTCAT
>M00285:128:000000000-BF978:1:1116:11939:10833_1:N:0:46
CCCTCAAAAGGTAATCCCTGATATAGCTCCAGATTTCCTTTTTGGCTAAAACAGCGTTTATTAAGCTACACAATCGATTT
GCCACTTTCTACACAAAACGCATGGAGTATCTAAAGGTAAACAATTGTAGTATATGTATTTCATGGTACTGCGCTGTTTG
GTAACAGTTATTTAAGTGTACCTCTTACCCCTGAAAAGTTAATCGCAGATATATCAACAGATTTCCTAATTGGCTAAAAC
AGCGTTTTAAAAGCTAAAACTATTGATTTGCCACTTTCTACATACAACGCATGGAGTATC
>M00285:128:000000000-BF978:1:1116:7450:10833_1:N:0:46
GCCTGGCGGTGGGGGCCCCCGCTCAGCTCGCTGGAAACGGGTGCGCTGTGACGTGTAAGCCTAGGCCGCGGCCTACCCCT
CCAACATTGTCGCTACCTCCTTCCGATGGCGTCCGCTTCAATAACACCGTCCCCCCCACCACCTCCTCTCTTGCAGGCCA
TACGCATGCGCGCCCAGCCAACCCAGCCCTCCCCCCCAGCCACACTCGCTCTGCCCCGCGTCACCCTGCTCTGACATCCC
ACCCGCCCCTGCCGTCATTGAGCGGCTGAAGATGGCGG
>M00285:128:000000000-BF978:1:1116:14936:10835_1:N:0:46
NNNNNNNNNNNNNNNNNNNNNNNNNNNNNNNNNNN
>M00285:128:000000000-BF978:1:1116:7077:10835_1:N:0:46
AGATCATCTATGATTAATAAGCATTTATTTCTCTCTCTTAGACACCAGTCATATTACCTGGACAATCTTGGTCTCAACCC
TATCATAAATATTCCCTCTGTCCTTTCCCACCCTGTCTGCAACTTAGAATGCACTTGTTTTTATTCCACTTTCCCAGCGC
TGATGAAGGGTCCCTGACCTGAAACATTAACTCTGTCTCTCTCTCCATCTGACCTGCTGAGAACCCCCACCACTTTCTGT
TTTTATTAAAAGGTTTCTTGATGGCTGCATAAAAAGAAGGAAGGAATATTTCCAGGGGTG
>M00285:128:000000000-BF978:1:1116:24239:10838_1:N:0:46
CACGGTTTTCAGTCCCTGTGGATTACAGCACTTCTGGTGCACCTTACTTTTAAATATTATGGAGGTTTCTGCCTCCACCA
TCCTTCGAAGTAGGTTTCAGATCCCACTGCTCTCTGAGTGAAATCAATTTTCACTCAACCCTCCAACTAAATCTACTCC
>M00285:128:000000000-BF978:1:1116:9834:10839_1:N:0:46
CATCCTCCTTCTCTCCAAGGAGAAAAGGCCAAGTTCCCTCAACCTGCTCTCATAAGGCATGCTCTGCATTCCAGGCAGCA
TCCTCGTAAACCTCCTCTGCACCCTCTCTATGGCTTCCACATCTTTCCTGTAGTGAGGCGACCAGAACTGAGCACAATAC
TCCAAGTTGGGTCTGACCAGGGACCTATATAACTGAAGCAATACCTCTCGGCACCTAAATTCAATCCCGTGATTGATGAA
GGACAATACACCATATGCCTTCTTAACCACAGAGTCAACATGCGCAGCTGCCTTGAGTGT
>M00285:128:000000000-BF978:1:1116:6516:10839_1:N:0:46
TCAAATACTACCAGGTACTGCCTGCGTACCCTGCCCCTGGACCCCCCCTGGACCCTGACCCTGCCCCCTGACCCTGGACC
CTGTCCCACCCGGACCCTGCCCCTGCCCCTCCCTGTACCTATCCAAGTGTTTCTTAAATGAACCTGTTGTACAATATCTT
CATGTTCCCTCTAGCCACAGGCGAG
>M00285:128:000000000-BF978:1:1116:3443:10840_1:N:0:46
GGCTCATGTTTGCAATTCAGTTTTAAATAGGACAGTGTGTATGTGAAGGTTGGACACTCTTTGGTTCAGCCCAGCTAGAT
GAAGCAAAATCATCAATCTCTGTCAACTGCCGTGCTCCTAAGTAAAATGACTTCTCTCAGTTGTAGCCCAATTTCAAACA
CATATGAGTCCATTGTGGAAAATAGTCAGGCATTAAGCA
>M00285:128:000000000-BF978:1:1116:18345:10841_1:N:0:46
GCCAATAATCAAGAGTAGACTCATTGTGTCATACTTAGGTAGCTTGAATTTGCCCTACTCTTTGCAAACAGGATACACCT
GAACATGTTCCAAGTTGCGAGGTGAGTGCCATTCTTGTATCTATACTGGAACAGCTTGGTTAGAGATGCAGTAATTCTGG
GACA
>M00285:128:000000000-BF978:1:1116:27037:10842_1:N:0:46
ATTCATTTCCTGTCTCTTAGTACTCAAGTCTGTGAATTGTCCAATAACTGATTACTTACATCCACTGGAATTTTACAAGG
AACAACACTCCTGTGTCCGGCATCCAAACTCCCATGGGGAACCTTCAAGAATTTGGCCAGAGATTTATTATTGTAACAAC
CCAGAACATGCTTTTCTGAGAAAATATAAAACTCCTTCCTATGTGGTGGCATTGTTAGAAACATTTACCATTCAATGAAC
AAGATCTTGCATTTATATAGTGCTTTTAACTTGGTAATTATTCTACAGCATGTCACT
>M00285:128:000000000-BF978:1:1116:19064:10843_1:N:0:46
TGGATTGTAGAGTATGGATTATGAGGAGGGACTAAAGGAGCTAGGGTTTTACTCATTGGAGGGAAGGAGGATGAGAGGAG
ACATGATAGAGTGGTAGCCAGCACCTCTTCCCCAGGGCACCAA
>M00285:128:000000000-BF978:1:1116:9209:10843_1:N:0:46
TAAGTGAAGGTAAGCATTATAGTCAGCGTGCACAAAGTGGGCTAAAGGGCCTGTTTCTCTGCGACATGATTCAATATTAA
GTCCTTTTGTAAGGTTGCATTGATGTAGTGGAACATAGAACAGTACAGCACAATACAGGACCTTCTGCCCACAATGTTGT
GCTGAACTTTAAGACTATCTAACCCCTTCCTCCCACATATCCCTCTATCTTAAATTCCTCCATATGCTTATCTAACAATC
TCTTGAACTTGCCCAATGTACCTGCCTCCACCACTGCCCCAGGCAGCACATTCCATGCCC
>M00285:128:000000000-BF978:1:1116:3063:10846_1:N:0:46
GTTCTCAATGGTGGGGAGGGTTGTGGCCATCATGGAGCTGGCTGAGTCTATAGCCCTCTGCAATCCTGTGCATTTGGAGC
CTCCATACCAGGCTGTGATGCAAAGATGTATTTCACTATGTGTGTCAATGTACATGTGACTAATAAAGATCTTTATCTTA
TAATAAAAATAAATAAACAGTCCAAAAAAAAATAATGAGTTTGTGTTCATGGACTGTTCAGAAATCTGATGGCAGAGCAG
GAGAAGCTGTTTCTGAATAATTGAGTGGAGGTCTTCA
>M00285:128:000000000-BF978:1:1116:23282:10846_1:N:0:46
TCTTACAAAGAGTGAAAGACCAGATGATAAAATCTGTACTGCCTTATCCTTTATTGGTGGCTGTAGAGTTGAATTAAAAT
GGAGAAGATGTCCTTTCCAAACTACATTTCTCTTATGATTTTTTTTAGATTACTGACTAATTCTACGGTTAGACTTTGCA
AGTATTAAGGTGTGAGTTCCAAGTGATAAAATTAAAATAATGACTTACTTGTTTCAGAGGCCTTCAGAGCACCTGTATTT
CGACATGGACCAGACAAGAATGGGTTTAGCTTGGAGATCGGAAGAGCAACGTCTGAACTC
>M00285:128:000000000-BF978:1:1116:10110:10847_1:N:0:46
AGTGTATGTATTTCATGCTGCTGAGTCGTTTGGTAACAGTTATTTAACTGTACCTTCTACCCCTGAAAGGGTAATCTGAT
ATATCACCAAATTTCTTATAATGGCTAAATCAGCGTTTTATAGGCTAAAACAATTCATTTGCCTGTTTTTTTCACAAAAC
ACATGGAGTACCGATAGGAGCGCA
>M00285:128:000000000-BF978:1:1116:10849:10847_1:N:0:46
CCAAGGAAAACAAGCCCGGACTATTCAGTGTCTCCTCATAACTACACTGTTCTGTCCATGACAACTTCCTGGCAAATCTC
ATCAGCACCCTCTCCAGTACATTCACATCTGTCCAATAGTATGACAATCTGAACTATGCTCAATGTTTTACAATGTCGTA
CCTGAACCTCCCTGTTGTTATAT
>M00285:128:000000000-BF978:1:1116:27348:10849_1:N:0:46
CCCATCTCCACACTGGATTGTCATTTTTTTGTCAACAGGACCCGGTGTAAATGGGACCGCTCTCAATTTACCTTTCATCT
GTCCGACTGCTAAAGCGATGCAGTCTCTTCCGCTTCAGTGACTGGCTGTTTCTCTTCCTTTGTGTGTGTGTGTGTGTGTG
TTCTCAAGGTTGTACTTTTTAAACAAATAAATTCAGTCTCCCCACGCCGTTTGCTGCAACGATCGAGGAGAAGGGTCAAT
ACCAGA
>M00285:128:000000000-BF978:1:1116:7542:10851_1:N:0:46
GATCTACACTCTTTCCCTACACGACGCTCTTCCGATCTGAACTACACGCTTTCCCTACACGACGCTCTTCCGAACAGAAC
CACACTCTTTCCCTACACGACCAAATACCGATAGAATCTGCAAGAAAGCTTCCCCCCCTCAATCAAAACACTGTTATCAC
ACCTCATGAAGCCTTTAGATTATTCGATACAACAAAAACTGTGGGTCTTGGGGATACAGCCGACCGATATCACGGGACAC
ACCAGAATAAACACGGACAGATGAATCGAGAGCATGACACATCAACATTAACTGATC
>M00285:128:000000000-BF978:1:1116:9850:10851_1:N:0:46
AAAGTTATCAAAACTGGACTTGGCTTTGATTGATTAATATTTGCCTTTTGCCTAAATTAGTGAAAAGCCCTCTAAATACT
CCACTTCGGACGTACTTATTTCAGCAGATACCTTAATGAAGATGTTATTAATTGACAATAGGCACCTCTGCAATAATGTT
TACAGGCAAAAGTTATTTTTTATTTTTATTTAATAATTTTACTTACAGCATGGTAACAGGCCCTTTCAGCCCAATGAGTC
TG
>M00285:128:000000000-BF978:1:1116:6549:10851_1:N:0:46
NNNNNNNNNNNNNNNNNNNNNNNNNNNNNNNNNNN
>M00285:128:000000000-BF978:1:1116:26497:10851_1:N:0:46
CTTTACAATTTTGCCATCTGGGAGGAGGCTCAAATGTATCAGGGCGAGAACGACCATGCTGAGCAATAGCTTCTTTCCGC
AAGCCATCAGAACTGCAAACTCTCTCATCCCTCCATCTTTCGTGTTAACACTAGGAGATGCTAGGTGCACAGAAATGC
>M00285:128:000000000-BF978:1:1116:7298:10851_1:N:0:46
TCTATGCCTCTCATAATTTTAGGATCCTCTGTCAGGCCTCCCTTCAGCCTCCAATGCTCTAAGGAGAGCAACTGAAGTTT
GTCCAACCTTTCCTTATAGCTCATACCCTCTAATCCAGGCAGCATCCTGGTAAATCTTTTCTGCACCTTTTCCACAATCT
CCACATCCTTCCTTTAATGGGATGACAATATTCTAAGTGCAGTCTGACTAAGGTTTTATATAGCTGCAGCATGACTTCCT
CACTCTGAAACTCAACACCCCAACC
>M00285:128:000000000-BF978:1:1116:24834:10852_1:N:0:46
GATCTACACTCTTTCCCTACACGACGCTCTTCCGATCTGATCTACACTCTTTCCCTACACGACGCTCTTCCGATCAAAAC
TACACTCTTTCCCTTTACGGACCGCTTTCAAACTCATCTTCACACATTCCCTATTCGAAAACGATCAAGTATCATTATTT
AACTTTGCTGCAAGCGACATAGAGATAGAAGCTCTAATCGAGGTCACAAGAGACAAATTCAACACTACAAACGTAAACTG
CTAATCTAGAAGACCGATATCGCTCTTACTAGCACCAGTACAACATCCATGAACAATATC
>M00285:128:000000000-BF978:1:1116:6994:10856_1:N:0:46
GTCGGCCCATCGAGTCTGCTCCAAATGGAAGGGAGGGTGGGGAAAAAAGGATAGGGAAAAAAAAACACTTACTATTCTAA
GTCCAAATCCCTGCCTTATCTCCATATCCCTTGATACCTCGACCAATTAGATATCTATCTATTTCCTTCTTGAATATCCC
CAATGATCTGGCTTCCACTGCTTTCTGTGGTAAGGAGTTCCACAGGTTCACCACCCTCTGGCTAAAGAAATTCCTCCTTA
TCTCTGTTTTGAACCTGCTTCCTCTAATTCTAAGTGTGTGTCCTCT
>M00285:128:000000000-BF978:1:1116:18769:10858_1:N:0:46
CAATACAGCATATGACTTCTTAAGCACAGAGTCAACCTGCGCAGCCTCCTTGAGCGTCCTATGGACTTGGACCCCAAGAT
CCCTCTGATCCTCCACACTGCCAAGAGTTCTACCATTAATTCTCTGTTACTTCAAACTAACTTTCCCAGTTCTGATGAAG
GGTCATTGACCTGAACTTTGTTTCTCCCTCCACAGATGCTGCCTGACCTGCTGAGTGTTTCCAGCATTTCCTGTTTACTC
TGCATGAAGCAGTCC
>M00285:128:000000000-BF978:1:1116:29210:10858_1:N:0:46
AGCCGTGCACTTAAGTTGACCGGCCACCAGGGGGAGGCCACGTCCTCTTGGGAAGGTCTCACATCTCTCTGTTCAGACAG
AGTCCAACGTCAGCACCTGAACAAATTGTTAACATATTGACAGTGAAATGGAATCAATAATTGAAATGCCACACTTTGAT
ACCACAGGTACATTTGTGCCCTTTTTATCCCCTCCACTTTGCTTTTCACAGCTGGCCTAAGTGTAGACAAACTCAGGGTG
TGGGACACAGGTCCGAAATGATCTGCTGGGAGACACGTGCTTGCCAGG
>M00285:128:000000000-BF978:1:1116:23960:10858_1:N:0:46
GCCTGTTGTTATGGAACATCAGATTTCAAATAATCCTCTGTTCTACATGATTACCAGAAAATTCAACTGGTCTGTCATCT
GATAAGACAATCATATAGGATTATAGCTTACTTTTGGAGACCGATTGGTATAAATACACCATCATTATGTTGGACATTTT
GTGCATAATCATCAGAAATAAAGGAGGCTTGAATGCCCAGGTTGAGTTGCTGCACCATAGGTGTACAACA
>M00285:128:000000000-BF978:1:1116:8671:10862_1:N:0:46
CCATGCAATCATGAGTGTATGGGGAGTAGAGTAGAGGACAGAGGACACAGCCTTGTGAGGCACCAGTGTTGAAGATAATC
ATGGTGAGGTGATTGCTGCCTATCCTTACTGACTATGGTCTGTTGGTCAGGAAATCAAGAATCCAGTTACAAAGGTAGGT
ACTGTCTGTCTGTTTGACTCCAGATTCTGCTGGTTATCTGAGATTGCCCTGTCTGCAATTGAGGCAACAGTAGGAAGAAC
GAAAAAGCAAATTATTGTTAAATGGAGCAAGACTACACATGTTTTGGCTCAAAGCAGCA
>M00285:128:000000000-BF978:1:1116:24899:10863_1:N:0:46
GCAAAATGATTAGCATCTTGAACAACACTTAAGCTCAAGGGTGAATTCCTCAATTATTTCAGAATTATTTGGTCATATTG
CAAAAATAGTTAGTCATAGACAGAGCCATACAGCATGGAAACAGGCCCTTTGGCCCAACTGGTCAATGTCAACTAAGATT
CCCATCTAAGCTAGTCCCATTTGCCCGCATTTGGCCCATATCCCTCTAAACAATTCCTATCCACAAACCTGTCCAAGTAC
CTTTTAAATGTTGTAGAGTACTTAATGCCTGCCCTA
>M00285:128:000000000-BF978:1:1116:6288:10864_1:N:0:46
CCCGCTGCCTGGTCCCGTCATCGTCTGTCCCACCCCAGTCCACACCTGATCGACCCAAAAGTTGCCGATCCCTGCTCTGA
ACGTAGCTGAGCACCCACCGCCCTCCAAGGCAGATTCACATCCCTCAGACTAAAGAAATCCCTCTTCACCTCAGCCCTGA
ACGCTGGCCCTCTTCTCCCGAGACTGCCTCCGGGCTCGAGATTCTTGAGTGTGAGCTGATGCTCTTTAGCAGCTCAGAGA
CACAATGAAGGGAAGGGCCCTCGAGGAACAGGACATTGACGTACATGGCCTGGTACGGC
>M00285:128:000000000-BF978:1:1116:8936:10865_1:N:0:46
CAACATTGTGGGCCTAAGGGACTGTGTTGTACTGTTCTGTCTATGTTCTATGTTATTCCCCTTAAAGAATGGAGTGGATT
CCTCTGAATCAATGGATGGGACATCCTTAAGTCGAGTCGAGTTTATTGCCATATGCACAAGTACAGTGAGGCACAGGTAC
CACTAGAAACTTTCTTGCAGCGGCTTTACTGGCACATAGGTACAGACAATGCACAGAATATAAATTATACATAAAATTAA
CCCATACAGTGAAATAAAAGGACTGCGCAAAAGCAAGAGTTCTGTGCAAAAAAATAGAC
>M00285:128:000000000-BF978:1:1116:23696:10865_1:N:0:46
TGACGATGAGTCGGACTACAGAGAGGAGGTGAAACAACTAGCCGTGTGGTGCCATGACAACAACCTCTCCTTGAATGTGG
ATAAAACCAAGGAGATGATGGTGGATTATAGGAGGGGTCACCATGTGCACGCCCCGCTGACCATCAACGGGTCTGCTGTG
GAACAAGTACGCAGCACCAAGTTCCTGGGGGTGCACATCACCGAAGACCTGACCTGGTCCACTAACATTACGGCCCTCAC
GAAGAAAGCTCAGAAACGCCTCTACTTCCTGCGGAGACTGAGGAAAGCGAACTCCCATCC
>M00285:128:000000000-BF978:1:1116:15084:10866_1:N:0:46
TGGAATCCATGTGCTGTACACCCTGTGCAATCAGCCCAGCATGGAATCCATGTGCTGTACACCCTGTGCAATCAGTCCAG
CATGGAATCCATGTGCTGTACACCCTGTGCAATCAGCCCAGCATGGAATCCATGTGCTGTACACCCTGTGCAATCAGCCC
AGCATGGAATCCATGTGCTGTACACCCTGTGCAATCAGTCCAGCATGGAATCCATGTGATGTACACACTGTGCAATCAGC
CCAGCATGGCTTCCATGTACTGTACACCCTGTGCAATCAGTTCAGCATGGATGCCATGTG
>M00285:128:000000000-BF978:1:1116:14482:10866_1:N:0:46
GGGATGAGGTTTTCCCTGTGTGAAGGTCACCATCTCAAAGTAAGGGATGAGAAGACAGCGATGAGAAGAAGTGTGCTCAT
CAGAGGATGGCGAATCTGTGGAATTCTCTCTGCAAGAGGGCTGTGGAGTCTCAGGAGCGGACTTTGTTTAAATCAGAAAT
CAGTAGATTTTCAGATATTTAGGGAATCCAGGGATATGAGGT
>M00285:128:000000000-BF978:1:1116:4363:10867_1:N:0:46
CTATATTGTGAATAGCAGAGCCTCAGCAGCAAGCCTGCAACATACCATGAATCACAGCCTCCCAATCTGAAACTGAACCA
TTTCTTCCTACTCTGTTTTCTGTTGATGAACCAATCATCAATCCACACAGGTATGATACTGCCAATACTCAGATGGAAGA
GCACACGTCTGAACTCCAGTCACTCCGCGAAATCTCGTATGCCGTCTTCTGCATGAAAAAAAAAAACTTTCCAAATAGAC
CAGTGCTTTTGCATACTTTCTTCTAGAAACATTATTATTCCCATTTCACACATCTTATTT
>M00285:128:000000000-BF978:1:1116:18882:10867_1:N:0:46
GGAGGGGGAATTGTAGGCTGCACTTCCATTGGGACCCAGCCCTGGTGTGCATGTCTTTCTTCATTAGACAAGGGAACTTT
GTATTGTGGGCAACTGAGGTGGAACTGGCAGAAATGTTATCACCTACAAAAATATTTAACTGTACATAAGAGTGATGGTG
ACTTGGGAAAGCTTAATCAGACTCCATATTCCATCCTGCCAATTTAGTTCCAACAGGAGAATTTTAACACCCCTTTCTCT
AATCATGTGGGAACTGTGGTTGGGGGAGTATAAATCAGGCATCAACTGTCTATTCCTCTC
>M00285:128:000000000-BF978:1:1116:9427:10867_1:N:0:46
ACAGAAAGTGGTAAGTATCCTGCTTTTGGAAAAAGGATGACACTGACCACGGAACAAATTTCTGCAAGAAATTTTGAAAA
ACAAGGGAGTACAGGGACCGTCTGCACTGGACACAGATTATTCTGCTTAAACCAAGTAAAAGAACCTACTGGAATGGAGC
AATGTTGCATTTCCCTTATTTAATCATAAAATGGATACATATACCAATTTTATACAACAACTTTGATTACTGCCAGTGCT
TTGTATGTTT
>M00285:128:000000000-BF978:1:1116:26556:10869_1:N:0:46
GGGAGTGCATCAGTAAAAGTCCTCCAGTTGTGGATCCATAAAGCGATAAATAGGACATTTTAGATTGATTTTATCACTGC
AGTCCTCTCTCTCAGAACTGTGTCTCTATTCCACTTCATTCAACTCAACTCCATTCATACTTGCATGCTTCAGACATTAA
TTTCCATGAAGCAAGCCTCTTAGAGCATTCTTAGTAGCTATCTTCACTCTGACCAGTTAAACTGTACAGTTTTGGTAGAG
GATT
>M00285:128:000000000-BF978:1:1116:12666:10870_1:N:0:46
AACTCAACAGTCACAAAAAAAGCCACAACCCATCAACTTTTCCTCTGTAGAGCTTGAGTACATTTCTCACAGACTTTTTT
CTATTGGAACAAGTGGATGCAAAACACATGGACTTTTAAATTGTATGCAGAAACTGAATGTATTTGCATCACAATATTGT
>M00285:128:000000000-BF978:1:1116:26052:10871_1:N:0:46
CCAATTCCTGATCCACACAGCCAATCTCCCCTGGATGCCTCGACCTCTGACCTTCTGAAGAAGCCTGCCATGAGGAACCT
TATTGAACACCTTACTA
>M00285:128:000000000-BF978:1:1116:25246:10873_1:N:0:46
AGTTCTATATTAAAACATGTGCAGCAACATACAGTAAGCTGTTAATCAAACGTAATGATTCTTAAAGAGAATTATACCAA
ATATTACATAAGCCATTTATGTTACATTCACAAACTTGTCTGACCTAGGGAGTTGGGGCAGACTTTATGGCTGCAGAGAT
TC
>M00285:128:000000000-BF978:1:1116:16576:10875_1:N:0:46
AGATGGTTACAAACAAGAGCATCTTTGAGGTGGATCACTGGATTTCCTGCTCAAGAGTTTTTCCATAGTTTTTGCAGGAA
GAATGTAAAGACAACTGTACAATAAAAAAAATACAGGAGCATATAACTGTATCACAGGAGAATAAACTATAAATATGAAA
TGAGAGAGAAAGCTTTTTGGAAGTTAGTTAACAGCTGGAGGCAAAAATACATTTTGTCACAGGTCCATTAGTGCAATCAG
TTGTAACATTTAGGGCACATCCTCTATACATCAGCTCGAGACCTTAGACATTAAACTC
>M00285:128:000000000-BF978:1:1116:26086:10875_1:N:0:46
CAGAAAGCCATGCTGACTATCCTTAATCAGCCCTTGTTTTTCCAAATGCAGAGAGTGGTTGGCGCATGGAATGCGCTGCC
TGGGGTGGTG
>M00285:128:000000000-BF978:1:1116:19433:10878_1:N:0:46
AAATCTGCCCCTTAACCTAAATCAGCCCCCAAGCCCAGATGCTGAGGGAGTCTGGAATATGGCACAGATCGCAATAAAGG
CGAGTGGAGCAAACCAAGATAATGAACCCGTGGGCCAAAAAAAAGTGGCAGGGTGTACAGTGTCATGGAAGCTCTAGTAA
TGAGATGAATGAACACAAGAGGGACTGTTTTCCCACTGCCCGATAAATCGCAACCTAACCGTGAAAGTGACACGGTGTTC
ATTGTCTTGGTCCGCAAGCGCCAGTTGAAAGGCCGAGTTACCCAAGAGGCGAGGATGAC
>M00285:128:000000000-BF978:1:1116:5311:10879_1:N:0:46
CTGGATGCTCCAGTTTCCTCCCACATTCCTAAGACGTACAGGTTAGGAAGTTGTGCGCATGCTATGTTGCTGCCGGAAGC
ATGGCAACGCTTGCGGGCTGGCCCCAGAACACTCTATGCAAAAGATGCATTTCACTGTGTGTTTCGATGTACATGCGACT
>M00285:128:000000000-BF978:1:1116:16732:10879_1:N:0:46
GGCAGCACACAGATCAACACAAGGTCAGTGTGGGGCTGGTGTTACTGCCCACAGATCCACCACCCTCACAAGCTGCTGCC
TCAGGCTAACCATCGTTCTCAGCCTCCAGAACTTTGGCAAGACCCTTTGACGGCTCCTCACCTGCTCCGACGCTGTGAAA
GATCGAGGGCAAGTGACGGGGAGCCGTGTCCCCACCGTGATACAGTCCACACAAATTAAATACTAGTCGGTCAACAGCAC
ACTACAGTTCAAACTACAGTTAATACCTGGGGTAGGCCTAGTTCA
>M00285:128:000000000-BF978:1:1116:18037:10879_1:N:0:46
CAAAGGGAATACCTCTGATATGGGAGGGGCAAGCTGTTGAGGTCATCTGGTCAATGGGTTAAAGGGGGCAATTAAAACAT
AAGGATAAAAACTATGAAATGAGGACCATTATAGATGGAGAATACAAACAAATGATTGTAAAAAGGTGAACATGTAGGGT
TATATGATATGCCTAGCAGGTCAGGCTGTGTTAATAAAGATAGGAAAACTTAGCTAATATCACTTGTAGACTTTCAGCCA
AAATGGCCAATTCTGATACAGACAGAGAAAGAGTTATACCTTAAGTTGTAGCATT
>M00285:128:000000000-BF978:1:1116:25369:10882_1:N:0:46
CAGGACCAAGAAGAGTTAAAGAAATTTCTTTACTGAGAGGGTAGTGAATATTTGGGAACCTAGAGTTAAGATTACATGGC
ATGGAAGCAGACATTTTGACCTACTGAGTCCATGCCAGCCATCATGCGCCCATCCACACC
>M00285:128:000000000-BF978:1:1116:2473:10885_1:N:0:46
TTGTTTAAGGGAACCGTTCAGTAGTCTTATCACCGTGGGGTAGAAGCTGTCCTTGAGCCTGGTGGTACGTGCCCCCTGGC
TCCTGTATCTTCTACTTGATGGGAGAGGAGAGAAGAGAGAATGTCCCGGGGTGGGTGGGGGTGTTTGATTACGCCGGCTG
CTTCGCCGAGGCGGCGAGAGGTAAAGACAGAGCCCGCGGTGGGGTGAGGCCGGTGCCCGTGACGCGCCGGGG
>M00285:128:000000000-BF978:1:1116:3173:10885_1:N:0:46
CTCCTCAAAAAAACTCTACAAGATTCATTAAACACGATCTACCACACAGAAAGCCATGCCGACTATCCTTAATCAGCCCT
TGGCTGTCCAAATACTTGTATATCCGATCTCTCAGAATACCTTCCAATAATTTATCTACTATTGATGTCAGGCTCACTGG
CCTGTA
>M00285:128:000000000-BF978:1:1116:24374:10886_1:N:0:46
TCAAGACCAACCAGGTGACATTTGAAAGTAAATAAAAAGGTTATTTATGGCCTTTGCTAATTTGAACATCTTACAGAAAG
AGAGCAGGGAAAATAAAAGCATGTGAACCCATCAGACAGGACAGTGACAAAAATATGCCACTTCTGTTGGACACAATTAA
GTGATTTTTATAGTCTTCTTGTTTGCTAATTTGAAACTACAGACTTATTTTCACTTCAATGCACTTTCCAATTTGCAAAC
CCATTTTCTTCATTTTACTCTAATTCATAAATGTCGCTTTAATAAGATGGATGGAAAT
>M00285:128:000000000-BF978:1:1116:24633:10887_1:N:0:46
TCAAAAAGCATTGCCTCAAGAAGGTGCCATCCATCACTAAGGTTCTTCACCATCCAGGACATGCCCTCTTCTTGTTACTA
CCAATAGGGAGGAGGTACAGGAGCCTGAAGACCCACTCAATGTTTTATGAACAGCTTCTTCCCATCTGCCATCAGATTTC
TGAACAATCCATAAACCCATGAACACTACCTTGTTATTCCTTTTTTTTGCACTATTTATTTACTTTTGTACTTTATAGTA
ATTTTGTGTCTTTGCACTGTGCTATTGTTACAAGACAACAAATTTCATGTCATGTAAGTC
>M00285:128:000000000-BF978:1:1116:19676:10888_1:N:0:46
TAGATATGAACATAAATGTCGATCCCTTTATTAATTTTCAATGGAGATTTACCCACTGCCATCAGGTTCTTGAACCAAGC
TGAAAAACCTGAACACTACCTCGGAACTATTTCTCTCTCTCTCAATCTTGCATTTGTGTCACTATGTTTATTTTGTTGTT
TATTTTTGCACACATGCAAGT
>M00285:128:000000000-BF978:1:1116:15812:10888_1:N:0:46
TGAAGAACTACAGCAAATTTGCCAAACATGATTTCCCTTTCAATAAACCACATTGCTTTGATTTGATATATCCAGTTTTT
CTAAATGACCAGCTATTTCTTTGTTAATTACAGAACTCCAGTATCTTACTGACAACTGACACTAAGCCAGCACGCCAAAT
ATGAACAGAGAGTAGGTTCCTCCAACAGACTTGCCCTAGCAGTAACTGAAATTCAATATATTCAATCACTGTAACTTAAT
GGCC
>M00285:128:000000000-BF978:1:1116:11817:10889_1:N:0:46
ATGGGGTTGCTTTCCATTTCCTTCACTACAAATAAAACCATCGGTGGGGAATTAGCAGGTCTGTAACAGAATTCTTGTGA
TCCTTTTAGGTATGTCTGTGGAACCTAGGTAGTGAATCAGTCACTG
>M00285:128:000000000-BF978:1:1116:21600:10892_1:N:0:46
TAGGCTCACAGAAGCAAAATTCAGCAGTACCAGAGGCCCAAGGTATTGAAAGGCCTTTATGTACTCCCTTATATCAGTCC
AAGCACAGTTTGGTATCCAATGCATGGAGGAAAGCACCAGCAAATGGAGATATGAGGTCTAATTTGGGACTGGCAGGCTG
GAAGGGGCAGTGTACAGTGTCATTCAGTGAACAATTGGGATGTTGGCCAAAAAAGTCATCACTGGAAAAGATATTGTTGC
TTCCAGAGAGGAGGAATGGGAAGCCACAGAAAGTCAGTAAGTAAATAAACCAAGGGAGAC
>M00285:128:000000000-BF978:1:1116:17653:10893_1:N:0:46
GGAATATTTGTACACCTGCACAACTGAGTTCACATGAGTACAAAAGAAATCATCCAGCTCAACTGCAGTAGAAAGCTTTA
GCACGAAATGAGAACTGGGTTATTTATTCTGCAATTACCTTTTATATAGTGATAATCAATATTAAAGCTGAATTTAAGAC
CCTAGCATAAAGATGGCAATCAATATTTTATTGCATTTGAGTACAAATATTGGTATTCATTACTAATTACATATCAACAT
TTTCCATGAAGTAACAAAGCAAATATGTCATAAACTTCCTGGTCTTCCCAGTAAAGCAAT
>M00285:128:000000000-BF978:1:1116:7003:10893_1:N:0:46
CCACAGGTTCACCACACTCTGGCTAAAGAAATTCCTCCTTATCTCTGTTTTGAACCTGCTTCCTCTAATTCTAAGGTTGT
GCCCTCTAGTCCTGAACTCCCCCACCAAGGGAAATAGCTTGACCACATTCACTTTGTCCATTCCTTTCAACATCTTGTAC
ATTTCTATTAGGTCCCCTCTCATTCTTTTGTACTCCAACGAGTACAGTCCAAGTGTTGACAGTCGCTCATCATATGTAAG
CCTTTTCATCCCAGGAATCATCCTAGTAAATCTCCTCTGAACTCTCTCCAACATCAGCAC
>M00285:128:000000000-BF978:1:1116:17672:10893_1:N:0:46
CATGACAGCTATTTGAAGGGAAAATCTGCTTAAATCTTGACTAGGGTTAAGGGACATTTATGCGGAGTTTCATGTTTTGT
AGTGAATGCAGAACACTATTCCCTTTACCAAGTTGATTTGAATGTTGACGTAACTGCCTGATCAACAAGGATATGTAAGG
TTAACAAAAATCTTCTTATTTGCTGAAAAAAACAGTTGCAGTGTTAAAATAAATACAATCGGTTTCCTGACTCCATTGAC
AGTGT
>M00285:128:000000000-BF978:1:1116:9519:10894_1:N:0:46
GAAACAGTTGCAGAGGGACATAAACCTCTCCACATAGAAACGGTAGTTAGATGGCGTAGTGGTTAGCATAAGGCTATTAT
GGCGCCAGTGACCTGGGTTCAATTCCGGCTGTTGTCTGTAAGGAGTTTATACTTTCTCCCCATGTGTCTGCATGGGTTTC
CGCCGGGTGCTCTGGTTTCCTCCCAAATTCCAAAGATGTACGGGTTAGGGAGTTGTGGGC
>M00285:128:000000000-BF978:1:1116:26868:10895_1:N:0:46
GTACACTTAGATAAATGTTACCAATCGACTCAGCAACATTAAATACATACACTAGAACTGTTTTCCTGTTGATACTCCAT
GTGTTTTGTGAAGAAACTTGGAAATCAATGGTTTTAGCTTAAAAAACGCTGTTTTAGCCTAGTAAGTAATCTGGTGATAT
ATCAAGATTACCTTTTCAGGGGTAAGAGGTACACTTAAAGCATTGTTAC
>M00285:128:000000000-BF978:1:1116:23301:10895_1:N:0:46
TTACCCGTTATTCAGGGGAATGGTCACAGGAGTACTTTACACTCCCTGCCTATTCTCCTTCCTTCTACTGACAGTCACAA
AGTTACCTGCTTCCTGCAGCTTAGGAGTGACTGCCTCCCTGAAGACCTTATTTATGAACTTCTCATTCTCCCATAGGAG
>M00285:128:000000000-BF978:1:1116:16523:10896_1:N:0:46
GGCCGGATGTAGGGAGGATGCCTCCCCCAGCTGAGGAGTCTGGGACGGGGTCACAGTTTGAGAATAAAGGGTAGGCCATT
TAGAAATGAGCTGAGGAGAAATGTCTTCACGCAGAGGGTGGTGAGTGCGTGGGAATCCCCGCCCCACTGACAGGAAACAG
TGGGAGTAAACGGGTCATCCT
>M00285:128:000000000-BF978:1:1116:25039:10897_1:N:0:46
TATTTTGTAACTTAATTTCTCAAATATATAATGTACATTTCTCAAAATAAATAAATTACATTCAAAATCTTTCAAAATTG
TCACAAGAAAAAGACTATGACCATCCACCTTACCTATGCCCCTCCTGATTTTATGTACCTCTGTAAGGTTACCCCTAAGC
CTCCTATGCTCTC
>M00285:128:000000000-BF978:1:1116:20047:10897_1:N:0:46
TCAATGGGATTAGGAAACTTAAATTGGAATGAAGTTCCTACCCTGCACCCATATCTCCCCACCTCTTCACCCCTGGTCAT
ATGTTTGACCATTAAACTCTTCACAAGGTGTCATTGAAAATTGAAGAAGATCGAGGTCACAGAACAATGCAG
>M00285:128:000000000-BF978:1:1116:3000:10899_1:N:0:46
AAAGTTGATGAAAACAATTGTATTCTATGTTTTTCATGGTGCTGAGTCGATTGATAACATTAATGTGATAGTCCCTCTTC
ACCGTAAGAAGTTAACTGCTGATATATCAGAAAATTGTCCATTTGGCTAAAACAGCGTTTTCAAAGCAGTATGAATTGAT
TTGCCAATTTGTACACTTACCCAAGCGGAAAGTTGATGAAACAGTTGTATCCTATGTATTTCATTGTGCTGAGTCGATTG
GTAACATTCATTTGATTGTCTCTCTTCACCGTAAAAAGTTAACTGCTGATATATCAGA
>M00285:128:000000000-BF978:1:1116:25969:10899_1:N:0:46
CACTAAAAAACATTTTTGTTGAATACAACATAACAGCTCCCCAAATAAATTTATTCCTCTTTGGTGCATTTGGGTTTAGT
TCCACCAAGTTTAACGTTGCTAATGAAGCACTTTGAATGAAGCAGTG
>M00285:128:000000000-BF978:1:1116:14468:10900_1:N:0:46
GATCTACACTCTTTCCCTACACGACGCCCTTCCGATCTGGACTACACGCTTGCCGTCTACGACTCGATACAGAACTGGAC
CACACTCTTTCCCTTCACGCCGCAAGTACGACCGCATAAGGAAGCACCGGGATAAGGGCATGGATTTTGACGGGTGAGCT
GAAGGAACAAGAGCCAGCAGCACGTGATCGACGTAGCGAAGAAACGCAACACCGCGGTGGACCACGGCCACAAGGCGGGC
AGCGTCCGCCACGCCGTGTAGATAAGGGGATCGGAAGAGCATCAGTCGGAATCGCAGTT
>M00285:128:000000000-BF978:1:1116:11450:10900_1:N:0:46
GCTGTTCTTCAAAATTGCAGTTGGGATCTCTTAGGTCCATCCGAGAAAACAGACAGGCCCTCTTTTAATATCGCAGCTGA
AAATCCACATCTCCAGCAGTATGGCACTCTTTCTCAGTACTGCACCATAGTGTTAATCTAGATTATGTGTTCAAATAGTT
TTGAAGTGTTGTTACTATTGTAATGAAAGAAAGTGTGGCAACTAATTTTTGCACAATCAT
>M00285:128:000000000-BF978:1:1116:11109:10900_1:N:0:46
ACACAACAATTGCTTTCCAATAGTTACTCCATGGGTTTAGATTAGAAAGTGGCAAATCAATGGATTGAGGTTACAATCGC
TGTTTTAACTATATAGGAAATCTGTTTCAATATTACTGATTACCTTTTAAGGGGTAATAGATATAGCCGAATACGTATTA
CCAAACGCCTCAGCACGTTCAACTACATACACTACAAAAGGTTTGCAATAGTTACACCATAGATTCAGTGTAGAAAGTGG
CATATCAATGTATTGAGGTTTACAAAACGCTTTTTTAGCCAAATTAGAAACTGTTACTA
>M00285:128:000000000-BF978:1:1116:22451:10902_1:N:0:46
CTTTCATTCCGGGAATCATCCTCGTAAATCTTTTCTGAACCCTCTCCAATATCTTCCTAAGATATGGGACCCAAAGCTGC
ACACAGTCTTCCAAATGAGGCCTTACCAGTGCCCCATAGAGCCTC
>M00285:128:000000000-BF978:1:1116:4299:10904_1:N:0:46
ATACTACAGGCCTTTCAATAGCCCATGGTAGCAAGAGCAACAGATATGCAGGCAGATAATGGGAAGATGTAAAAGCAGCA
GGGCCACTGTAGTAGGTAACTAAATTCCCAATATTGACAGGGACTTTCTTGGCATCAGGGTTTTGCATGGGGCAGAATCT
ATGTGCATCAGGAAGGTTTTGCTTTGAAATATTGTGCATGGTCCAATTGGTGGCCATACTGCACCTTGTGTTGGTGAATG
AGCCTAGCCAGCAGATGGAAGTTTCAGTGGGGGAACATGTTGGGAACAGTGACTGTAATT
>M00285:128:000000000-BF978:1:1116:3286:10908_1:N:0:46
GATCTACACTCTTTCCCTACACGACGCTCTTCCGATCTCGACTACACTTATGCCCTCCACTCCGCTCTACAAATCTCGTA
TGCCCTCTTCCGCTTGAAGACAATCTTTTGAAAACTCTCTTTCTACCAAGTTAGCACACTGCTTAGAGCAGCAGCACGTA
GACCCGGAAGATCGGCTGGAAGAGAGGGACAAACAGAACACACACCAAAAGTCAAAAACTGTTACTTTATAACTTCAGAC
ATTGAGTTGCGCATCTGAGAGTTGTCAAACTAGACAACAGCAACATACGATTAGTATTAC
>M00285:128:000000000-BF978:1:1116:6964:10909_1:N:0:46
CAGTGGCCATTTAACCCACTAACCCTCACATCTGTGGGATGTGGTAGGAAACCGGAGCAGTCAGATGAAACTCATGCAGT
CACAGGGAAAGCATGCAAACTCCACACAGACAGCACCAGTGGTCAGGATTGAACCCAGGTCCCTGGCGCTGTGAGGCAGC
GACTCTACTAGCTGAGCCAC
>M00285:128:000000000-BF978:1:1116:28124:10912_1:N:0:46
GTGGGGGTTGAGGTAGGTGGTCTTAGTGATGACATGAATATGAGAATCTCCGGATCAAATGTGTGTTTTGTTTCCAGACA
AATGTCATGCCATTATGTAGCTGGGGAAAGAGGATTCTAGTGGGGATTGAAGGTTCTGGAATCAGTTTTTCTAATG
>M00285:128:000000000-BF978:1:1116:9307:10912_1:N:0:46
GTGCCAAAAGACACAAGAGATTGCAGATGCTGGAATCTGGAGCTACCAACAATCTGCTGGAAGAACTCAGCGGGTCAAGC
AGCATCTGTGGGAAGAAAATAACTGTGGACATTTCGGGTCGAAACACTGCATACTGATGATGAAGCCCATGGTTGGTTGC
AGAGTACTGATATCTATGTACCAAAGTGTATAGGACACAGC
>M00285:128:000000000-BF978:1:1116:26963:10912_1:N:0:46
AATTTGAAGTGTAGTTGGTCCACTAATATAGAAAATGGTACAATTTGTACATTATGGTTCGACAAAGAACATCGTGGTAA
TAATTAGAGAATCTGTATTTTTGGTTAGTTTAATTGAGAAATAAAAATTATCCATTTACGAGGAATAGTTCCAACATCGT
TTTTCAAATCAGTCAATGAAACCAGGCTGCTTAATAAGCAGATAAAGTTCTGGCTTAACATCACAGCCAAAAGACTGCAC
CTCTAAAAGGTGCAGTAGTACCACACAAAAATATTAGCCATGATATTTATGCTTAATTC
>M00285:128:000000000-BF978:1:1116:22288:10913_1:N:0:46
CAAAGACCAATTAATTACCAACAGACATGTCTTTGGGATACTGTATGGGAGGTAACCAGAGCTTGTGGAGAAAATCCACA
CCGTCACAGAGAGAACGTGCAAACTCCTCACAGACAGCACTGGGGGTCAGAAACGAACCTGGGTCTCTGTAGCTGTGCA
>M00285:128:000000000-BF978:1:1116:20323:10913_1:N:0:46
GAAACAGTCAGCAGCTCAGAGTTCAGCATCTGCAGCTTTTGATTTTCAACATTAAAGGGATGCTGTAGAACTAAGATTAC
ATACTTTTGGAGATGAGAAGTTGCAGTTTAGTTTCCGTTTCTCAATCGAATGGGCCATTTCAGTCCATTCACTAATACGG
TCATCACGTTAGCCTAGTGAAACATTCAACGTAACCACAGCATTGTCATCTG
>M00285:128:000000000-BF978:1:1116:19074:10913_1:N:0:46
CCCCTACCACTTTTCAATGGTTCTCTCAAACTATATCATGTCTTAATTTGGAAAAAAATAGGAGTGGTACTGTTGATTTT
TCGCTTAAATTTGAAGATATCTGGAGTCCATTTATTCAATACTTTCATACGATGTAGTTTCCCTTTTTTTTTTTAATTTA
GAGAAACGGAGCTGACGACATTATATTGTTGTATTTCTATTGAATTTTAGCCCAGCTTTTTTTCTCCTTGTTTTGTTTTT
TTTTTCCTTTTTTAAATTCATTTTTGGTTTAATTTACTCTTTATTATTGTGATTTTTAAT
>M00285:128:000000000-BF978:1:1116:21241:10913_1:N:0:46
ACCCCTCCCTCCCCTGTCATTTTCTCTTCTCTGCTCTTCTATCAGGCAGAAGATACGAAAGCTTGAAAACATGCACCACC
AGGCTCAAGGACAGCTTCTATCCCACTATTGAACAGACCTGTTGTGCAATAAAGATGAACTTTAGATCTCATAGTCGCCC
TTGCACCTTATGTCAATATGCATTGTTTCTGCAACTGTAACTATATTCTGCATTCTGTTATCACTTTTCCTTTTGTACCA
CCTCGATGTACTCATGGTTTGTAATTATCTGTTTGGGTGGCATGCAAAATTAAGTTTTTC
>M00285:128:000000000-BF978:1:1116:19378:10914_1:N:0:46
CAATGTCAGTGCAATCCCAAGTGGGATTGAATTACCCATTTTCAGATACTCCAAAACATTGCCATAACTTCCTACTGGTG
TCAACTATGAGTCAATAAGTGATATTCTGGTCCCTGAAACAGGTGGTTGATTCAAGCCACATTCTGAGAGATTTGAACAC
AAAACTCTAGGCTGATGCTCCAATGCAGTACTGAGGAAGTGTTCCCTATTAACAA
>M00285:128:000000000-BF978:1:1116:18603:10916_1:N:0:46
ATCAGAGAAGCTTGTTAAAACCCACCCTGGCTTTTCGTCATTTTCCTTCCAGTCATATAGCTGGGGCTCAACAATGAAAG
TTGGGGTGGATCCTTCCTGCTAATATGACTTGGTTCTTACTCTGGTAAATGTTCTGAGAGTGGCCTTCTTTATCCATTAA
CCTCCCAAGAACAACATTCCTTCTCAGGGTTGGTTCTACCCTGCTGCTCCTCAGGTTAGAGACGGGTCGCTTCCTCTTCC
TGTTGCCGCTGAGTGTACAGCCTATTTTTAACTCCCGTCTCCCGTGCAGATCAGCATTCT
>M00285:128:000000000-BF978:1:1116:5295:10916_1:N:0:46
GTGCAACGTATTACGTCAACAGAAGATGGGACTAACATGATGAGGTCACTGCAAGAAAGAAAGATAGAGACAGACAGACA
GATGGAAAGAGAGAAGAAGGAGAGACGGCAGCCTGTTTTGTTTCTGTCGATGGATGAAGGACAGTAACTGCCTGTTGTCA
CTAAAATCCGTGGATGGATTTATGGAGTAGTTCAGTGGAGTTCACTTTGTCGGTAACCTGTAG
>M00285:128:000000000-BF978:1:1116:17316:10919_1:N:0:46
GAAGGTTTAAGTTCTTGGTGATAATGAAACCTTCAAGCTGCGTTGCCAAGTGAGTTTCCAATAAACTGCTGAAGGGACAT
TGAATTTTTAAATGAGGCATTGGAACCTGTTCCTGGACTTTCCTTTCTTGAGAGATGTGTGGGGGTGAGAAGTAGGGAGG
AAAGGGATAACCAATGCATGACAGGAGTTTCCTCTATGTTTTAGAACCATATATTTAATGCCTTAA
>M00285:128:000000000-BF978:1:1116:5091:10919_1:N:0:46
AATCAAATTTTCATATCCTTGAGTTGTAGAAGAGGGAATTTTTCATACTCATGTCAAATGCACTGATCTTAAGCATCTTA
CAAGAAAGTCTGCCACATTATTAGAGTGTGTATTGTCTATATTAATGATTGCTTTCAGTTTTATTGGGAGAGTTACTTCC
AGTTTTAAAAATGCTATTAGCATCTCAAATAAAAACAGAAAATGTGGGAGATACTCAGCAGTTCAGGCAGCATCTGTGGA
GAGAGAAA
>M00285:128:000000000-BF978:1:1116:24874:10920_1:N:0:46
TTCCATGCTCTCTGTTATTGATTTGGAGTTGCTGTAATTGAGCTAGAGAGAGGGTAAATGATGCACGGAGTTCCTGTTGG
TTATTATTACCCATGCAAGTGGACATTGAATAAAAGCATTGATCCACCTTCTGCTTGGCTTGTATAAGAATGATGGGTAA
AGCATGTGAAACTTTGGGACCTGGGGCAAGTGCAGGAGGGAGGTAAAGGAAAGAAATAGAC
>M00285:128:000000000-BF978:1:1116:7164:10922_1:N:0:46
CATGGATGCAATAGGCTGAGTGGCCTCCTATTGTTAGAACTAAAATATATAAATACTTAATTTACAAATTTTTCACTATC
CAAAAGCAGGGCATTTTCTATTATTATTATTTATTGGTGATGGCCATTGCTGATGATACTAATATTTAATGGTCATCCCT
AAACATTGAGCACAAGGGTTG
>M00285:128:000000000-BF978:1:1116:21689:10924_1:N:0:46
TTTTTCATTTCCCTGGGCTGTTGTCCATTACCAGTACAGATGGGCACCACTGATTACTCAAGAGAATAGTCAAGCAACTC
TTGTCAATTGTAGCTGCACGTAGCAAACTTTGTAGGCGCAGCTGTGGTGACTAGCATGCTGGTACATCCTCTGTAAGATT
TCTAAAAGAGAAATATCTTATTTGTATACAGTTTCTTTGATATCC
>M00285:128:000000000-BF978:1:1116:28168:10924_1:N:0:46
TCTCAAATAAGCTCAACCTTGACTTCTTACCCAAGAAGGCCCATGTTCAGCTCCACAAAGTTACCTCCTTCCACCATTAT
TTCAATCTATTTCTCATTACTGACTCCTAGTTATCCTTGAGAC
>M00285:128:000000000-BF978:1:1116:18891:10926_1:N:0:46
ACCCCCTCTGAATCTGCAGCGTGATCAATCCCCCCCACCCCCCCCACACGAGATCCTACAAGAACCCCTCCTCCCCAAAA
ACCTCCCTCCCCGTCTTGGGGTTTTACAAAACTTTCACCTTCCCTTAGATTTCCAAACCGGAAAAGGGAAAGGCCCCCGC
TTGAAACCCAAGACCCCCCGGAAAACCGGTATTCACCCCCTTGCCTTAAAAAAACCAACCAAAGATGAAGCTGACATAAA
CAACCTATAAATAAGTAGAAAAGCCGGTGAGATCGGAAGAGCAAACGTCCGAACACCAAT
>M00285:128:000000000-BF978:1:1116:27678:10926_1:N:0:46
GATCTACACTCTTTCCCTACACGACGCTCTTCCGATCTGGTCTACACGCTTTCCCTCCACGACGCTATTCAGATCTGATC
TACACGCTTTCCCTATACGGCGCGCATCCAAAATAAATGCCAGAAGTATTCTACCAAGAATGCTTGATTTAATTGGAGAA
TGCATTGGCTTAGCTTCAGTCAGATTTACATTAGATGGGAAATTTGAATTTGAAATTAAAGCTAGAAAGTTAGCAGCACG
AAACGATGGCTTAGATCGTGAACACACACGTAAGAAATCCAGTCACCTTCAGAAAAAACG
>M00285:128:000000000-BF978:1:1116:7206:10927_1:N:0:46
GTTTAGATTTTATTTTCTACCATAAGGCTATAAGATATAGGATCAGAATTAGGCTGTTCAGCCCATTGAGTCTGCTCCAC
CATTCAATCATGGCTGATTTTATGTTCAAGCCCATTCTCCCGCCTTCTCCCCGTAACTGTT
>M00285:128:000000000-BF978:1:1116:3240:10927_1:N:0:46
GCAGCTCACTCCCAATTACCCTGCGGTGTCTCTTGGTTTCTGTCTTGCCTCAGGTGACAGCGTGGGAAAGCTCAACCTTC
AAGCCGGGGACGATGCTGGTGCGGTAAAGTGGATGGATATCGAGGCGCGGCAGGGACTGTATGCCAGCCACACGCACTTC
CTTCAGCAGGTAGCAAAGGCAAAGAATGCTCACTGGTGACGCTGGACACTGCCCACCCTGGGACAGCCAGCGACGGCAGA
GCACACTAAATCAGCTGTATGTGAAGTCAAAGGTCATCGTTTTGTTTTCCTTTCCAAACT
>M00285:128:000000000-BF978:1:1116:11177:10927_1:N:0:46
TTTCCAGATCCCCTTTGAAATTAAATTCCATTTTTTCAGCTGTCACATTACCTGTCAGAAATATCTAAATCTATCATCAT
TAGCCCACTTCTACAACTGTCAAAAACTGCAGTGGCTAATCCACTTGAGATTGCTAATTTAGTGCAGAATTGAGACAATT
ATGTTCCATGAGTCTGTGTTTATTCACAGTTCAGGACACATTCTTTTTCTCCCAAAGTCAATGCCTTACACTTCCCAAAC
TTTGGGCTCCATCTGTCATACTCGCTGGGCTAGATCTTGATTTTTTTTGTCCCAGTATA
>M00285:128:000000000-BF978:1:1116:14671:10928_1:N:0:46
CTTGCTTCACCATGGGCCCTAAACCTTTGGACTGGAATCCCTCATTGACCAACAATGTTACATGGGGAACAGCTCCTGGC
ACCCTGTACATTTTTCCAGAAATGCATTTTGTTTTATCTGCAGGGCTGCTTCCTGTTTCCCTATTATTACTGCCTCACCT
TTGAAATGCTGCTTGGTATCTATTTCATCATGCCAATGTTTCTCTATTTCCTAACACTGAGTCTCATCAAACATCACTGC
ACAATGTAATTCAATCTGAGACGGTGTGGCCTCAGGCAGTACTGCTAGAGCCCCCTCTTT
>M00285:128:000000000-BF978:1:1116:27884:10928_1:N:0:46
GTTATCAGTTGGCACCATTTCCCAACAGAGCATTGCATTTCTCCCACGTCAACTTTCTCACTAAGACTAAGGAGCTTAGC
AATGCAAGGTACTTGTTTACTTTTAGTGTCTTTTTACTTTATTTTAGCATTATTTTCTCCCTCCAACTTATTACTGTGCT
TGTGAGTGTGAAGTGTATCTAAATAGTTATATAAGTAAAAGTATAACTGGACTAGTTGTTTAAAAACTGATGAATTTGTT
TAACAATTAATTACAATACAAAGGGCTTCTTGGCAAATACACAAAACCGTTCTGGCATT
>M00285:128:000000000-BF978:1:1116:4615:10931_1:N:0:46
AGAGCCATTTATTCAGAGGTCTAGTATGTCAGTCATTTTAATTGAAGCCATTTTAAAAAAGCTTTCTAGCAGAATTTCAT
TACATCATAATTACTTGTGTGGTCTGTGCACCTGCTAAGTGGTTCTGTACCTATGTAGTGCTATAAAGTAGCGAAACTTT
TGGTTCACATTTGATATGAAGATCCAAACTCTATTTTTTCTCTTTTAGAGT
>M00285:128:000000000-BF978:1:1116:27248:10933_1:N:0:46
CCAGCGTGCTGTTCTTTTTGTTCCTTCCTTCAGTTCTTCCTGTTTGTCTCATTCTCTGTATCTACCTCCGATGACCAGAG
CCCGACCCTTAGTGCTTCCACTGCACATGCCCAGCACCATTCATCCCTCAACCTCTAAGTCCTTCCAATCCCACCAACTA
CCTCCCCAACC
>M00285:128:000000000-BF978:1:1116:19255:10934_1:N:0:46
TCCAGTCGTACTTTCTCCATAAAGCTCGTCACGTGATCAATAACAGTGAACTACTGGGCGGCACGATAGCGTAGCGGTTA
GCGCGACGCTGTTACAGCGCCGGTGATCGTGGTTCGATCCCGGTCGCCGACTGTAAGGAGTTTGTACGTTCTCCCGTGTC
TGCGTGGGTTTCAGATCGGAAGAGCACACGTCTTGAACTCCAGTCACTCCGCGAAATCTCGTATGCCGTCTTCTGCTTGA
AAAAAAAAAGAATTAAAATACTCAGTGAGTACAGCGAGGACAAGGTAGAGATATCGATGT
>M00285:128:000000000-BF978:1:1116:18826:10934_1:N:0:46
TTAATGACTGTACTGTTAGAGGCGAAGGAATAAGGTAAAAATGCAAGTATTTCCTCAGGATTTGACTGGAGTTGAGTGGG
GTGAACTGTACATTGCCAATAAAAGGAGTTGAGTTAATGGGTTAGAATGTACTTGTTTAATACACAAGACAGAAAGATGA
AGTAAATGACTGCAGAGAATAAGAGTGACTA
>M00285:128:000000000-BF978:1:1116:16212:10934_1:N:0:46
AGTGCTGAAAGATCTAATACTACCCATAGATACTAAATGGTATCATTATAATAATACTTCTTCCTCTTATCCTGAAGGAC
TGCTTGTCTTGCTTCCACTCCAGTCCTTTTGGTCCAGAGTGACTGATGAGGTCATAGTGGAACTCAAGGGGTGTGAGATG
CATGATGGGGACAGGACATGCATGTAGATCATTTGAAGATGATGTGCTCCTTATTGCCAATTG
>M00285:128:000000000-BF978:1:1116:4680:10935_1:N:0:46
CCAGTCACCTCCAGCACCTGCTCTTCTGTGGTGATTGGATCCAGTTCTCCATCCTGATACGTTTCTGCAGAATGAAGAAA
TGATTCAAAATCTTGTTATGGAATTCTGGACAGTAGCCCAGGATTGTGTTTGAAAATGAATTCAGTGACATCCATGTTAC
CGCA
>M00285:128:000000000-BF978:1:1116:27446:10936_1:N:0:46
GCTAGAGACCCAGGTTCAGTCCTGACCTCAGTTGTTGTCTATATGGAGTTTGCACGCTCTCCCTGTGAGTACATAGGTTT
CCTCTGGATGCTCCAGTTTCCTCCCACGTCCCACAGACATGCAGGTTGCTATGTTATCTGGCCACTGTAACTTGTCCTCT
CTGTGTGGGTCAGTGGTAGAATCTGAGGGGAGCTGATGGGACGGTGGGGTAAATGAAAAAATGAGATTGATGTAGGATTA
GTGTAAATGGGTGCTTGATAGTCAGCAGGAACTCGTTGGGCTGAAGGGCCTGTTTCTGTG
>M00285:128:000000000-BF978:1:1116:17297:10937_1:N:0:46
ACCTGCTTCTGCTAATCGTATGATTGCTTTTGTTACATTGATGGCCAAACGAACCATCCTGCTCAAATGGAAGGATCCAA
TACCCCCTACCACTTTTCAATGGTTCTCTCAAACTATATCATGTCTTAATTTGGAAAAAATTAGGAGTGGTACTGTTGAT
TCTTCGCTTAAATTTGAATATATCTGGAGTCCATTTATTCAATACTTTCATAAGATGTAGTTTCCCCTTTTATAATTTTT
TTTTAATTTAGAGAAACGGAGCTGACGACATTATCTTGTTGTATTTCTATTGAATTTT
>M00285:128:000000000-BF978:1:1116:3864:10938_1:N:0:46
AGCTAATGACAGGACCCTTATCAGTGTTGATGAATAAAGAGAACTTGGGGTTCAATTCCACAGCTCCCTGGAAGTATCAA
TGCAAGTTGATAGAGTGATAAAGAATGCACATGGCACAGTTGCCTTTCTTAATCAAGACAGTGAGCTTAAGAATCAGGAA
GG
>M00285:128:000000000-BF978:1:1116:20639:10938_1:N:0:46
TACAGGAAAACAGTTGTAGTGTAGGTATTTCTTGGTGCTGAGTCGTTTTGTAACAGTTATTTAAGTGTACCTCTAGCCCC
AGTAATGTTATTCACTGATATAGCAATTGATTGCCTATTTGGCAAAAACAGCGTTTTAAGAGCTACATCCATTGATTTGC
CACTTTCTACATACAACTCGGAGAATCTACAGGAAAACAATTGTAGCATATATATTTCGTGGTGCTTAGTCGTCTGGTAA
CAGTTATTTAAGTGTACCTCTTACCCCAGAAATGGTAATCACTGATATAGCAACAGAATT
>M00285:128:000000000-BF978:1:1116:25499:10938_1:N:0:46
TTTAATAGAGTCCGATAATGAAACAGGATGAATAGTGATGTGAGCACCTGGTGATGTGAGCATCTGTTTCCTGTCTACAG
GAGAACCTGTTTCACGAGGCAGTTCCCTAAAGCTGGGACGACCGGCAATTAACCATGGCAGAAGACGATCTGATCTTTGA
GATCGAAGGCGTTGGCAGTGGAAGTCGAAATTCTGTC
>M00285:128:000000000-BF978:1:1116:5660:10939_1:N:0:46
TCCATAATTGAGAGTCCATCATAATTCCATGAAAAGCTTTTCGTACATTGGAAAAGGTTAGCAAATGAAAAATAATAAAG
GAAATTTAACCAATGTACTTTTCTGATTAATGCTTTCATCATTATGTATATGTGCAGATATTCAACATATAGCATGAGGA
CAACCCGTTTGGCCCAGAGGATGGTGTTTATGTCCAACATCAGGCTCTGGAAACAGGCACCCTACCCTGAGCTCTGTCAC
AGGAAGAGATTACCAGGTGGAAAAAGGAAAAGATTCAGGATGTGCTTAAAGAGTTCTTA
>M00285:128:000000000-BF978:1:1116:10753:10941_1:N:0:46
GTGCATGCTCCTCACAGACATTGCCCAATGTCAGGATTGAACCCAGCTCCCCAGAGCTGAGACAGCAGTGTGAACCATAC
CATTCAAAATGGCTCCATGCTCTGAAATGGTGGATTGCTTAAAGGAAGGGCTAATCCTATAACACATTACTCCCTTGGAA
CTCCCACGCTACTGCACTTCCCAGTGGATGCTACATAATCAAAGCATTTACTGGTATGTCTGCCCAATGCACCTATACAA
CCATGGTCTTTAGCACATGGACATGGGAAGGAAAGCGTTGGAAAGGAGGGCAGAATGTAC
>M00285:128:000000000-BF978:1:1116:26116:10942_1:N:0:46
NNNNNNNNNNNNNNNNNNNNNNNNNNNNNNNNNNN
>M00285:128:000000000-BF978:1:1116:19360:10942_1:N:0:46
CAAGCCACATTCCTTTTACTGGCATTGGAGTCAATGCTAAAAAGAGAGACCCAAACCTAGGAATTCAATTGCATTTCATA
ACATACTGAAATGGCAGTGCATGGGGAGGGCAACAAATTTGTCCTAACGTCAATCAGTGCAAGGTTTGCAGATTTATATA
TCGTGTAAGGTTTTACATCCTGATGCAGTTCCAATCTCATTCTTTTACATATCAGTGAATAGCATTTATCTTCCCACACT
TCCACTTTGATAGTGCTCTTCTCCAGTCCCCCACTCTTAATTATCAGCCAGCTTATCCAC
>M00285:128:000000000-BF978:1:1116:5479:10943_1:N:0:46
TCCTCCCACATTTCAAAGATGTATGGGTAGGTTAATTTGTGTTTAAGGTGGGCAGCGCGGATTCGTTGGGCCTGAAAGGC
CTGTTACCACGCTGTAAATAAAATTAAAATTAAATTAAAAAATTAAATGGGATAAGTTCAGGAAAGCTGTTGTCATTAGT
GGATGGCTCAAGAGGACCAGGCACACAGGTTTAGAATCTGGGCAAAGATTACAGAT
>M00285:128:000000000-BF978:1:1116:7136:10944_1:N:0:46
GAAAAAAAAATCAACAGGTTATTCAAACATGATTTCCCTTTCATGAATCCATATGGACTCTATCAAGTCCTATTCTTAGT
TACCATATACTTGACTATTACTCATTAAAATCAAAATCAAAGTCAAAGTTGAGTTAATTGTCATATGCACAATTATGTGT
ATGCACAGGTGCAATGAGAAAGTTACTTGCAGTAGCATCACTGCCACAT
>M00285:128:000000000-BF978:1:1116:3748:10944_1:N:0:46
CATTGAATTAAGACTTTCTACACTGAAATTATGTTGGATGATTTTATACACCATTGTCCATTATGTAATTCATTGTGCTG
AATCGATTGGTAACATTTATTGGACTGTACCTCTCACTCCTCAAAAGTTAATTGGAGATATATCTCAAGGATTCCCAATT
GGCTGAAAGGATTGTCATATCAGAATAGTTTGATTTTCCACTTTCTGAACTAAACCTACATAGGAACTTGTTAAAAACCA
T
>M00285:128:000000000-BF978:1:1116:15164:10945_1:N:0:46
CCCACTGTTGAATCTTACCAAAGTCATTCTTGCAGTAATTTGCCAGGATGTCTCTCTCGACCTCTCCCTCCGATTTGCAG
GGATTGCAGACTTTCGATTCTGAAATATAAAAGAGAGCCAATAACGCACACAGTGAGACCCCAACCCCACACCCACGCAT
TTGTGGTGCCTGTTCACACAATCAGACAGCGAGGTTGGTATAACCAAGGAATCTTTGACAGACCTTCAAGGAATGTGGCT
GGTGATTTCTGTGCTCTCTGAAACTCACTGACTCCCCAGTTCCCTCCAAACTCACTGACC
>M00285:128:000000000-BF978:1:1116:8594:10948_1:N:0:46
TTCCAGACCACACTGGCTTTACCCAGGGATGATGCGTATTGAGGAGAGATAGTGAGGTTCCACAATCTGACCACAGCTGA
GGGCTTGGTCTACGATCTCAACGTGCAAGCCACCATATTCTCGTTGAGAAACTGAGTATCA
>M00285:128:000000000-BF978:1:1116:27674:10948_1:N:0:46
GCATGGAATGTGCTGCCTGGGGCGGTGGTGGAGGCAGGTACATTGGTCAAGTTCAAGAGATTGTTAGATATGCATATGGA
GGAATTTAAGGTAGAGGGATATGTGGAAGGAAGGGGTTAGATAGTCTTCGGTGAGGTTTGAAGGTTGGCACAACATGGTG
GGCCGAAGGGCCTGTA
>M00285:128:000000000-BF978:1:1116:8074:10949_1:N:0:46
CCAGTTTTTTTTTCTCCTAGTTTTGTTTTTTTTTCCCTTTTTTTAAAATTCATTTTCGGTTTAATTTACTCTATATTATT
ATGATTTTTTAAATTTAAAAAAAAATTGATTTGGGTTTTTTTTTGCTTTTTTTCTTCTAAATTAATAACAAATCTATTTC
TTTTTTATTTTTTATATTACACTTATG
>M00285:128:000000000-BF978:1:1116:29338:10954_1:N:0:46
ACCAGAGTTTTGTAATGCTGCGTCATCACTTCGTGGCTCTCAAACTTGATCCCACATCTTATGAAAGCTAACATCCCATA
AGCTTTCTTAACTACGCTATCCACCTGTGTGGCAACTTTCAGTGATCTGTGGATATGAACTCCTAAATCCCTCTGCTCCT
CTACACTGCCCTGAATCCTGCCATTTAATTTGTACTCTGCCTTGGAGTTTGTCCTTCCAAAGTGTACTACCTAACACTTC
TTTGGATTGAACTCAATCTGCCACTTGTCAGCCCAGCTCTGCATCCAATCAATATCCCTC
>M00285:128:000000000-BF978:1:1116:3455:10954_1:N:0:46
TATTTTCATTTATTTTCTTATTTGTTACTGCTTTAGGGAAGATGAAGGTCGATCTTCTGGAATTCTTGAGGAGAAGGCGC
ACATTAGGTGAGACTAAATTACCTTTTACAGCTGCCAAATGTGACTAACTAAAACTATTAATGGATATTTGCAATCAATT
GGTCCCAAAGCAAGTATTGTCCAGAGT
>M00285:128:000000000-BF978:1:1116:11368:10954_1:N:0:46
GTCGGAAGGAGATGGAAGTGGGAGCCAAAAGGGAGAAACCGTAACACCGCAGTATTCAGGAACCTGCTGAGTGTTGCTAA
CATCTCCGATCCCCAGCATCTGGGTGGTCAGCCAGGCACAAACCCAGCCTACACAGAGCTGCAGTATTTATACGGCTAGT
CCAGCAGTCACCCCAGGATGTTGATGTTGGGGGAACTGGCAAAGGTGATGTTCTTGAATGTCACGGGAAGGTGGTTAGAC
TCCCTCGCTGGAGATGGTCACTGCCTGGTATTTATGGAACATAGAACACAGAACACTAC
>M00285:128:000000000-BF978:1:1116:7952:10954_1:N:0:46
ATCTGTTGCTACTTGGGAGATCAACTTTTCATGGGGAAGAGGACAACTTCAATAACTGTTAGTAAACGACTCGGCACCAT
GAAATACATGCACCACAATGTTTTCCTGTAGATACTAATGTGTTTTTTGTGTAGAAAGTCGAAAATCCGTGCATTTACCT
TATAAAACGCTGTTTAAGCCTAATAGGAAAT
>M00285:128:000000000-BF978:1:1116:22884:10955_1:N:0:46
GAGGATTAATTACATTTCCAGTTACTTAAGTGTTTTAAAACTCTTCAAGTCGTAGTCCTACTGTTTACATATTCATTAAA
TGTCCACACATAGTTTTTTAAGCTATCTCTGTAACATAGTGTAGCAAATTTCCAAGTCATGTTATGCAGATGTCAAAGAT
GTCTTGGTCATAAGTATTATGCAGTGCATTATTTATTATCCTAGAAGCGATATCAAGTTCAAAATTCTGTCTGAATTTAA
GGAATGAAGTTAAAATAAATGCTCTGCTTTTTGTTTTTCACCAATGGTAATTTGTGATAC
>M00285:128:000000000-BF978:1:1116:3778:10956_1:N:0:46
ACACTAGTCCCATTTTACTCTCCCCTCATACTTGGAGCAAATGGAGTTGAGAGGAGATGTGATGGTGGTACAGATGATCA
TGAGTGGATTAGGGAGGGGGTATAGAGGGAAATAGATTGTCAGAGAGCCATGGGTTCAAGGTGATGGGAAAAGATACAAG
TGGGACTCAAGGAAAAGCTTTTTTTTTATGTGGTGTG
>M00285:128:000000000-BF978:1:1116:9832:10957_1:N:0:46
TGCTGAGCGAGCAGTCTTGCCCTTCCCTGTACCTCCCTCAAACCATGTCCCTGAAATGGAACGTCGAGGGGAAGGTGCAC
GACGGAAGTGATGGAAGTCGGGAGATGTTGAGCAGAAACTTAGCTGTCAGGAAGAGTTGGGAAACTAATGGTAAGGCGTA
TCAGGTACTGCCTTATACTGTGATAAGACTATTGAACGGTTCCCGTATATGATGAGATGGACTCTGACCTCACGATCTAC
CTTGTTGTGACCTTTCACCTTATTGTCTACCTGCACTGCACTTT
>M00285:128:000000000-BF978:1:1116:9897:10958_1:N:0:46
GACTGGGTAAACTAAATTAACAGTAATAGTGTGGAGGATGAATTTATGGAGTGTGTAAAAGATGGTTTTCTAGATCAATA
TGTTGAGGAACCAATGAGCGAACCGACAATTTTAGGTCTGTAATGAGAAGGAATTGATTAACGATCTGGTAGTTAAGGAA
TCCTAAGCGAATAGTGATTATAAAATGAT
>M00285:128:000000000-BF978:1:1116:17936:10958_1:N:0:46
AAGTAATATCAAAACTTATCAGTCTCCGGGGCCTGTTTGGAATATTCTCCAGGCTGCTTCAGGAGGCGAGGGAGGAGATT
GTTGATCTGCTGGTGAGGATCTTTGAGTCCTCGTTGTCCACTGGGATGGTGCCGGAGGATTGGCGGGTAGCAGATGTTGT
TCCCTTGTTTAAGAAGGGCAGTAGAGATAGTCCGGGAAATTACAGACTGGTGAGTCTCACGTCTGTGGTAGGTAAGCTGT
TTGAAAGGATTTTGAGGGACATGATCTATGAGCACTTGGAGAGTCATGGACTGATTAGGG
>M00285:128:000000000-BF978:1:1116:11270:10966_1:N:0:46
CATCCAAGGGCTAGAGTCAGAGCAGTGAGGGCAGCTTCAACAAGCAGAATTATTGCCATGAGTCACTAAAGAGAATTAGT
GACAGCAACTGAGGGAGAACTAGATCCTACTTCACAGTTAGGCCTATCATTAGAATTTAGCTATGTGAATTTGTTAACAC
CTTATCTACTCAGCACTCAACTTTAGATCAAGAGGCAATGGATTGCAGGTTAGTGGCAGCTAGCATTGTGGCTGTTGGCA
AAAA
>M00285:128:000000000-BF978:1:1116:28474:10967_1:N:0:46
AAAGGGACAGCTACTTTCCCTTAAGGCTTTCTCGTGCTCCTCGTGAAAATATCCTGATATAAACAGAAATTATTCAGAGT
GGGCCAGCGATCTTTACCATGTTCACTGAGAGATGCCTTTACCAAGCACTGGCATGTGCTAGCAAGAGCAAATTGCTGAT
TTGCTATCCATCGTGAACCACGATAAAAGAAACGTTACGCTCTGGCAACGAACAAATATAGTCATGGAGTGCTCTAATTG
ATGGTGATGGAAATGTTGTTGTTGTTGTTGTTGTTGATGATGATGATGATGATGGAGGAT
>M00285:128:000000000-BF978:1:1116:15103:10967_1:N:0:46
CTTACCTCATGTGCATATACTTTTCCAATACCATCTGTTGCACCAGTGACAACTGAAAACAAGTATAATTAAAAGGCACG
TTAGCTCATTTTTATGACCGTGTAAACCCTATATGTGATAAATGCAAATTGAATGTGGCCTCTTTGACACATATGTTCTG
GTCCTGTCCTCATTTGGAAAAATATTGGAAAGACATTTTTAATATTATTTCAAATGTACTGAAGAT
>M00285:128:000000000-BF978:1:1116:28098:10969_1:N:0:46
ATCTTCACAAATAGGTTTTAAAACCAAAGGTGTCATGTACAACCTTCAGAGATCATTGCTTAGGTCTCCACTGGCATTTG
TGTCCAATTCTGGGCACTAGGCTTCAGGAGGAGTGATGCAGTGTGTCTTTAAGCATGTATACACTGCTGTTCTTTGTGCA
TCCAGTTGTGTGTTCATATTAGATCGGAAGAGACACGTCTGAACTCCAGTCACTCCGCGAAATCTCGTATGCCGTCTTCT
GCTTGAAAAAAAAAAACACAACATCTACCACAACCTCGATACACATAGATATGTCGCGC
>M00285:128:000000000-BF978:1:1116:8578:10971_1:N:0:46
TCTCAAATCCTTCTACTTCAATAGCTTGGAGCTACAGTTTTGTTTTCTTTCCACCTCTTTAATCTTACTATACTTAAAAC
AAAACTCTTGTTTTATGCAAATTTTAATGTCAAGATTTCATTCTCTCAGAAGTTGTTTTTCAATTATAACC
>M00285:128:000000000-BF978:1:1116:8872:10971_1:N:0:46
TGTCCAGGATGGATTTCTGGAGCAGTATATTGACAAACCGACTAGAGGGAATGCTGTGTTGGATCTGGTTTTAGAAAATG
AACCGGGACAGGTGAGAGATCTACTAGTGGGTGAGCCTCTGGGAGACAGTGATCATTCCTCGATAAGTTTTAGAATTGTC
ATGGTCAGGCATAGGTGCAGAGAGCG
>M00285:128:000000000-BF978:1:1116:12206:10971_1:N:0:46
CCGTTTTCGCCATATAGGTAATTTGTGTCTATATCAGCGATTAACTTTCCGGGGGTTAGTTGGACAGTTAAGTAACTGTT
GCCAAACGACTCAGCACCATGAAGTACATAAAGTACAATTGTTTCCATGTAGATACTACATGGGTTTTGTGTCGAAAGTG
GCAAATGAATGGATTTAACTTATAAAACGCTGTTTTAGCCAAATAGGCAATCTGTTGCTATATCAGCGATTAACATTTCA
GGGGTAATAGACACAGTTAACTATCTGCTACCAAACTACTCAGCACCAAGAAATACATAC
>M00285:128:000000000-BF978:1:1116:7663:10972_1:N:0:46
ACCTGAGAGGGTGCAGAATCCACACAACACAAACTGAGGAAGTGACATGCCCTTCACATAGAGATTAGCTTTCTCTGTCT
GAGCTGTCCAAGCAAAATCAACACGCAAGACAAA
>M00285:128:000000000-BF978:1:1116:10951:10973_1:N:0:46
NNNNNNNNNNNNNNNNNNNNNNNNNNNNNNNNNNN
>M00285:128:000000000-BF978:1:1116:11693:10975_1:N:0:46
AGAGTTGACAGCCAGTGCCTCTTACCCAGAGCACAGATGCTTAAGATGAGAGGGCATGGCTTTAAGGTGAAAAATTCAGG
GGAGATGTCAGAGGGATGTTTTTCACCCAGAGGGTGGTTGGCGCATGGAATGTTCTGCCTGGGGTGGTAGTAGAGGCAGA
TACGTTGGACAGGTTCAAGAGATTGTTAGATAGGCACATGGAAGAATGTGGAATAGTGGGAAATGTGGGAGGA
>M00285:128:000000000-BF978:1:1116:15481:10976_1:N:0:46
GAGAGTCCGGCCATTTCCATGCAGCCTCTGGTACAGCCAAACCTCCTGCAGCATCTGTTGGCTGAGGTCACAGCTTCCAC
TGCAATCGTGTTGGCTTCCGGGTAATATCAGCTGGCTTCTGTGTATTTATTCATGTTTCATGAGACTGGCATTTACTGCC
CA
>M00285:128:000000000-BF978:1:1116:21357:10976_1:N:0:46
GATCTACACTCTTTCCCTACACGACGCTCTTCCGATCTGGACTACACGCTTTCCCTCCACGGCTCGAATCCGAACTAGAC
AACAATCTTGCCGTACAGGGCAATCATCCCAACTAGATACGGCGAGCGGCTCCTGTGGAAAAAAGTATTAGATCAACGCA
CGGAGCGCCAGATGTTCGACCCGCAAGATGAAAGACACAGCAACCTGATCTGGCGACAACAGATCAAACGTCTGCTTATG
TAGCGGGAGCGCGCGGAACTCAACCTGTGACAACACTGGGTATTCAAGATTCGCCACCAT
>M00285:128:000000000-BF978:1:1116:7126:10978_1:N:0:46
CTGTTGTTTGCATCTACCCAGATGATGGAGATAATTAATTTTATTGAGAAACTATCTGTGACCTGTTGTAAGACATTGTC
CTTTTGAAAATAGCCTGCTTGTGATCGGATTTCATGACCTTCAGGCAAAGCACTGAAATAGACGTGAAAATGGCCACTTT
AGCCATTTTCAGCCTTTCTTTGTCTGTTTTTCCATGGCAATAGAGTTGGATTTGGATGTTGATGTAGATGTACAATCCTA
CCAGGAAATTCTCGGGCCAGTGCCTGAATAAGATTTATTTATTGTAGTCTTTCATGCTAT
>M00285:128:000000000-BF978:1:1116:26880:10980_1:N:0:46
AGTATCTGATATCTAATCAGAAAGACCAATGAAGTGCTACTATCATTTGCTTCAAAAGACAAATTGATCCCTTTCTGCTG
GAAGGGATTGAAGGAAACACTAAGTGAATAAATGGGTCCATCTGAGGCAGAAAGAATTAAGGTTTTTTTTTCATGCTTCT
AATAAGGGATGATGTTTTATAGCAACATGTCTCAGAAGCTTGGACTGTGACTGAGAGTAAAGAGCCAACATGCATTGCTG
TTCCATCTGTACACTATATGGTTTTTATTATTGCAAATGTAACTTCTGTTAATTATTAC
>M00285:128:000000000-BF978:1:1116:23622:10981_1:N:0:46
GGAGCATCCGGAGGAAACCCACGCAGACACGGGAGAACGTACAAACTCCTTACAGACAGCAACGGGAATCAAACTCCGAT
TGCTAGAGCTGTAATAGCATCGCGCTAACCGCTACACTACCGTGCCACCCCCATCTATATTAGAACTATTGGAGTCTCCT
CCAATGAAAATATCCTTTCATTCCACACACTCAAATTGACTTTCTAATCTCTTCCGCATCTTCTCTAA
>M00285:128:000000000-BF978:1:1116:5273:10981_1:N:0:46
AAATGATTTGTAAGCAACATGGTATTTTTCATAATTAGATGCAATGCAAATGGTTGGTGTTTTGATGTGTAAATTCACAC
ATCTATGGAATCAGATTGCTGGTATATTGATCATCTGCCTTAAGAGAAAATAACTTCAGAACTTGGATTACAGTTGGACT
CATTTTAGAAAAGTTGCAGCCAATCAAGAGCATTTATATATTGAATTTAATTTTTAAGCTGAAAATGCAGGTTCATT
>M00285:128:000000000-BF978:1:1116:18691:10982_1:N:0:46
CCTGCTGAGTTAGAACATAGAACATGGAACATTACAGCACAGTACAGGCCCTTTGGCCCACAATGTTGTGCCGACATATT
ATCCTGCTCTAAAATCTATCTAACTCTTCCCTCCCACATAGTCT
>M00285:128:000000000-BF978:1:1116:2225:10983_1:N:0:46
AGGGGAAGAATTTAAAGATCTGAGTGATAATATTTTTCATGCAGATGGTTGTGGTTATCCCGAATGAGCTGCCTGCAGAG
GTGGTAGAGGCAAAAAAAATTACAATGTTTAAAAGGCATTTGGACAGGTACTTAGATAGGAAAGGA
>M00285:128:000000000-BF978:1:1116:23015:10983_1:N:0:46
GTGCATGGCACAGATTGATAAATAGCCAAAGTGGGGATAAACGGATCATTTTCAGAATGGGAGACTGATTAGTGAGGTAC
TGCAGGGCTTGATGCTAGTACACCACCTGTTCAGTATATCAGTATTATGGATGATGGATAGTCAAAAATAACGTTCTCTG
CTGATGATGCAAACCTACATGGCAGCATAAGCTGTGAGGAGGATGCAGTGAGGCTTCATTGTGATAAAGACAGGTTAAGT
GAATAGGCAAAGATATGCTTAGATAATTAATAACAAGGAAAATTTACTTGTTCAACAAGC
>M00285:128:000000000-BF978:1:1116:23438:10984_1:N:0:46
TTTCATTACCATATCTTTAGTATATTCAAAGCATATTCCCTGCAGTTTGAGAACATACCTTTTTAATATTTTGCTCTTGC
AGAGTTGCATGCCACACAGGATTTATTTGAGAGGTAGGTTTTAACTCTGGTCTTAATAGAGAAGAGACTGAAGGATTTTA
AGGATAGAATTCCAGAACTTGTAGCTTAAATGTCTGTATGTACAAGCGTCAGTGGTGTATTGAAGGGAGGATGGGATGCA
TAGCAGGCTAGATTCAGGTGAATGCTCAATTCTATCAAAGTTGTGCATTTAATGTCAGC
>M00285:128:000000000-BF978:1:1116:24781:10984_1:N:0:46
GGCAGGTGGAAAGGGTGCTGGAAGGGAAAGAGAGAGGCTGTTGGGGGCCAGTTGGATCAGGAGGAGGGAGATAAGGAAAA
AGGGGGAAAAGGGGGAGGCATTAAGTTGTAGACTCTCCAGGAGGAATATGAGGTGCTGTTCCTCTGTTTTGTGTTTGCCA
GTGCAGGAGGCTGTGGACAGACATGTCGGTGTGGGAATGGGAAGAGGAATTAAGATAGCTGGCCACCGGGAGATTCCAGC
TAGTACAGTGGACGGAGCAAAGGCGCTTGATGAAGCAGCTCACCAATCTGCTTCCGGTCT
>M00285:128:000000000-BF978:1:1116:15583:10985_1:N:0:46
GCCTTGGAGATCTGATTAGTAATCCCAACACAAACTAAATCTTCAAGCAGGACCAGAGAATGCAGGACTGCTCTAGAGTA
GACCACTCTAAGCAGCTAGGAGCCAAAGTATGCCCAAAGGTTGACCACTCCTTTGGCAACTAGTGCTAGAGAAACCCAGG
TGATGGGGCTCAGGCGTGTGTCATTATGCAATCAGTCCAGCATGGAATCCATGTGCTCTACAACGAGGCATCTAAAGAAT
CAAATCAAAGGCCAGTACTCAGAA
>M00285:128:000000000-BF978:1:1116:13015:10986_1:N:0:46
TGCCGACCTTTAAACCTCACCTAAGATTATCTAACTCCTTCCTCCCACATATCCCTCTATTTTAAATTACTCCATATGCT
TATCCAGCAATCTCTTGAATTTGACCAATGTACCTACCTCTACCACCACCCCAGGCAGTGCATTCAATGCCCCAACTACT
CTCTGGGGGAAGAAACCTTCCTCTGATATCTCCCTTGAACTTCACA
>M00285:128:000000000-BF978:1:1116:21549:10987_1:N:0:46
GATCTACACTCTTTCCCTACACGACGCTCTTCCGATCTGAACTACACTCTTTCCCTACTCGACGCTCTTCCAACCCGAAG
CCCACCCGTACCGTACACTAGTCCCGTCTAAATTTGAGGACAGCAAATTCGGCCAAATCGTTCTCGCGTTGCCCAAGAAC
CTCCTGCGCATCACGGTCTGCCTGATCGGCCTCTCCTTCCTCGTCATGATCTATGTCCTCATCACTGAGACGAACCTCTA
CGACATGCTGTATGGCAGTGACCTGGTCGAGGTCGAGTACAGCGAAGAGTCGCGCAACCC
>M00285:128:000000000-BF978:1:1116:10111:10987_1:N:0:46
GCCTGACATCACATGTGCAAATATCATGCATAAATGATTAAGCGACGTGGGAACTTGCATTTATTTGTCACTTCAAAAGA
CTGTGGGAGCACCCAGCTGTTACACTTGCAGCTGCCTTTTGGGAAAATAATTCTCAAACAGAGTGATCTTGTAAATGATG
AGAAATCCACTGTCTTAACATCACGAGCATAAACAAATGTCTTAATAAGTGAAAAGCAATGCA
>M00285:128:000000000-BF978:1:1116:5493:10987_1:N:0:46
CCCTTTTTGAACAAAGGAACAACATTTGCTACTCTTCAGTCTCTTCAGTTTTCTACTCACCGCTTGTCTTATGAGGATAG
GTCGAGCAAGCTAGGACTTCTCTCTTTGGAGTGAAGGAGGATGAGAGGTGACTCGATAGAGGTGACAAGAGGCCTAGATC
AAGAGGACAG
>M00285:128:000000000-BF978:1:1116:7658:10987_1:N:0:46
AGCCTCCTCCTCCCTTCCCCCCAACTCTTCAAAGATGCTCTTTGGCTCTAACACAGCCTGTAGCCAAGACTGGGCAACGA
GGAGTTTG
>M00285:128:000000000-BF978:1:1116:6443:10988_1:N:0:46
NNNNNNNNNNNNNNNNNNNNNNNNNNNNNNNNNNN
>M00285:128:000000000-BF978:1:1116:4635:10988_1:N:0:46
TCTGACCACACACTCAGGGACACCATCCGGACCAGATGCTTTCCTTGGGTTCACTCTCCAGAAGACTGATCTTGCGTCCT
CGACGGTGACCACGTGTTCAATTGCATTGGAGGCTGTCGGGGTGGGTGGTGACAGACCAATCCCCTTCT
>M00285:128:000000000-BF978:1:1116:19646:10988_1:N:0:46
AAAAAAAACACATTTAAAGCAACCAGTGTACTCATCTGTGCAAACAAAAACATATAGCTGTTGAGAATAATTCCTCTTTG
GTGTAACACTGGCAGATCATTTTAGGGATTCATTATACAATGTGCTTTACTTTCTTTTTTGTTGAAGCCAATGGAAAAAA
TAATCATGTTAGTTGTGTAATAATTAGCAATATAAGATATTGTGAAGCATTATAT
>M00285:128:000000000-BF978:1:1116:8436:10989_1:N:0:46
GTACACACAGTTCAGCATTTTTCTGACAGATATTTGCATCTAAATCTGAAATTATGAATATTATGAGTGACTCATTTAGA
TACTTTAATTTAAAAATTGAAACACTACAGAGTGAAGCAATCATCAGTTCATTAAATAATAATCTAAATTTTTACGTATT
GATGACATGGTATTTGCTAGGCAAGTATAAGTGCCTGCATTTATATGGAACACAATTTCTTGATTTACCTTCCTAGGAAA
GAAGTGTGTATTGTTGCACAGGGGTTTTTCTGAAGAAGGGTGAGCCAACAATCTCCTGTT
>M00285:128:000000000-BF978:1:1116:17822:10991_1:N:0:46
TGCGGATGTACAGCACAGTTCGAGTTGCTGTCACTCTGCACCTCTCGCCCACTAGTTCACAGTAAACACACGCACGTACA
TCTACTCAATATAATCCGCCAATATGGATCTAAAAGTTGAGGCTCCTCGTCATTGGGTTTAAATATGTAGCCCCAAGTAA
TTGTTTTGCCGCAGTAAATAACCCAACTAAGCAAGGGCTCACTTCCTTATATTTCAGGTACCGGATCCTATTCAATGTCA
TCAGTAGCTTTGCACGCAATGTCATCCACA
>M00285:128:000000000-BF978:1:1116:19083:10992_1:N:0:46
GCAGGAAGTGTGGTGACACTCGCGGGTTGCCGCCAGAACACTATATGCAAAAGCTGCATTTCACTGTGTGTTTGGATGTA
CATGTGACTAATAAAGATATCTTATATCTTATAAAATAAATATGTTTGCATTTGCTCTGATTCCCTTTTTTTCATTCCAA
AGCCCATGATTATTCTGTGGTGTAAAAACACCTAGAGACAATTTTCTGTTTTGGACCCA
>M00285:128:000000000-BF978:1:1116:3596:10992_1:N:0:46
GACTCAAACGTCTCGTTCTTTTGTTGTTTCTGATCAATAAAGTTAACTCAAATTGGAATGCTTGGTCTGGACATTACACA
TTGTGGCCATTTTGTAATGTACATAGGTAAATAAAATGAACTGGATGATTGCACTCCCTGGAATTTAGTATCTGTCTGTT
GGTCAT
>M00285:128:000000000-BF978:1:1116:22985:10992_1:N:0:46
TACAACAGGAAACCACTAAACACCAGACAGAATTTATATCAAGTCCCCCTGCCCATGATGCCATTGAACTCAAGTAACTT
CAGCTAGCAAAAAAAAAAAGCCATGATCTTGTGTTTACCCAAGATAGTATCTACTGCTTTGTGGGAAAGAGTTCCCTAGC
AGTGCAACTAAGTGTTCACCCCCCACCCCGTTCTTCTAAATGGCCAAGTGCCGAGTAAAAAACAAACTTGACCATACTAG
AAACTCAGTAGCTTCAGCCCAGAAGTCACCAGCAAGTCAGTGGCCTGGAACCTAGGCTTT
>M00285:128:000000000-BF978:1:1116:20523:10992_1:N:0:46
GACTACACAAGTGAAAGGAAACTTGTAATTATAAACAATGGATGTATGTTGGAGGAGGACAGAAATTACAGGTTAATTCC
AGAACATGCTGTAACATCAGAAGGTGAAAACGACAAGGTCATTTGCTTCAGACAATACGGTGAATGCTGAATATGTTGCA
TAATATGCAGTTTTGGAAATATGCACTGACACACCAGGGGAACTTGCAAAAAAATGTTTTTTAAATGAAAATTCTAAAAG
TAGAATGAGTCAATGTTCATAGCTATAACAAATTATTTGTATATGTTAACTATTTAAA
>M00285:128:000000000-BF978:1:1116:4545:10993_1:N:0:46
AGGCCTTAAAGGGGAAGCCATGGTTCAGAAAGAAAGAAGACATTTCAGAGACACCTGTATGGAAAGTCTCATCAGAGAAA
ATGCAGTGGAGACAGAAGAACTGGGAGAATGGAACAGGGACCTTACAGGAGGCAGAGTGGAATGAAGAGTAGTAAAGGTA
GCTGTGGGAGTCAGCAGGCTTGTAATTAATGTTAGCAACTAGCCTATCCTAAGATGGAAACAGAAAGATCCAGAATAGGG
AGGGAAGAGTCAGAGATTGACCATGCAAAAGTAAAGGCAGGGTTGAAATTGGTAGCAAA
>M00285:128:000000000-BF978:1:1116:9705:10993_1:N:0:46
GTACCTCCCCTACCTCTGCCGCCTCCAGGCACATCCTCCCATCTTTGTCCTTAATAGGACCTACCTTTACCCTAGTCATT
CTTCTGGTCTTCACATAAGAGAAAAAAGTCTTGGGATTTCCCTTAACCTTACGAGCCAACATCTTTTCATGTCCCCTTCT
AGCCCTCCCCAGCTCTTTCTTAAGTTCCCTCCTCACTATACTATACTTCTCACGGCCCACATCAGAGCCTTGCCGCTTAC
ACCTTACGTAATCCTCCTTCTTTCTACAACCCAG
>M00285:128:000000000-BF978:1:1116:16017:10995_1:N:0:46
TTTGGCATTTTCTGCCTTTGTTACTGAAGTAACTACATAACTCACTTCTTTTCAGGGCCATGTCTTTTTGTAAATTTTCC
TGGAATAAACAGACTAATCCTCCCAATTGACTTTAAAAAAAAGCAATCAAGCATTATCCTCCAGTAAGTTCCTCAAATAT
TTTAAACAATTT
>M00285:128:000000000-BF978:1:1116:11725:10995_1:N:0:46
TGTCACCACTCACATGAAACTTAATGGAGCAGTTGTCAGATGTCACCACTCACATGAAACTTGGGACTCCAAACTTTTAA
TTGGATTGATTTTTAGTTGGGCATTAACACTGAAAGGCATCAAAAAATTATGTTAAAT
>M00285:128:000000000-BF978:1:1116:10259:10996_1:N:0:46
ACCCCAAGTGTCCCACAGACTTCTCTCCATCTCTTGGCACTGGTTGGGACCTAGCCTAAGTGAAGATTCCAACTTGCGCA
AAGAAGCTATTTTTTATACAGTGGTCGGCATGGACTGGTTGGGCCCAAGAGCCTGTATCTGTGCTGCATTGCTCTATACC
TTTCAAAA
>M00285:128:000000000-BF978:1:1116:24714:10997_1:N:0:46
AAAATGCAGTTTTAGCCAGAAAGTCAATCTTTTGCTATATCAGCGTTAACTTTTCAGAGGTAAGTTGTACAGTTAAATAA
CTGTTACCAATCGACTCATCACCATGTAATACATTCACTACAATTGTTTTCCTGTAGCTACGCAATGTGTTTTGTGTAGA
AAGTGGAAATTCAATGGATTATGCT
>M00285:128:000000000-BF978:1:1116:16329:10998_1:N:0:46
AAACAAATGTTTCTGCTGCTTTACTGCTACATTTTCTGCTAAACCTATGCTTTGGCACAAGCTGCACATTTTTAATCGAT
TAGTTGGAAATACCCAACAGTGTTTGCTGAAGCACTGTCTGATAACATTGTTGCATTACATCCATTGACAAATATTTGAA
CCCATGCACTTGCCAAGTCCTTAATTTTGCACTGTATATTATATTGGGACCTTGTGGTGCCAGGAAGTTTGCTGAGTTCA
TGGTCGTCACAGGTGCAAGCTAATTGAGTCACGGTCTTCTTCATAGGCAATAACTCAGG
>M00285:128:000000000-BF978:1:1116:6469:10999_1:N:0:46
CAGGCTGTTGGTGATGTTCACTCCCAGGAACTTGAAGCTCTTGACCTCAGCACCATTGGTGTAGACAGGTGAATGTACAC
TGCCCCCTTTCCTGAAGTCAAGAGGCAGAGGATTGGAGGGTGATGGGTGGGTGCACGAAGGCTGCAAGTGCTGGAATTTG
ATAAGGAAGGTGATAATGGAAACCATTAGGG
>M00285:128:000000000-BF978:1:1116:20336:11001_1:N:0:46
GCCTTGTTTTTAAGAGGGAATGAACCAAAAATAGGGAATGATAGTGAATGGAGCCCTTCGCAGTCGCTGCAGTATTTGTC
CACTTCTGTGAAATACAGTAGGTAGATTTAGCCAGAGGGTGGTGAACCTGTGGAACTCCTTACCACAGAAAGCAGTGGAA
GCCAGATCATTGGGGATATTCAAGAAGGA
>M00285:128:000000000-BF978:1:1116:13018:11001_1:N:0:46
TCCTAAGAAAGTAAAGATTGTGGTACACTTTCCTTATGATTGCATCTACATGCTGGACCCAGAACAGATCATCCGATATG
TTAGCGCCCAGGAATTTAAGGCTGCTGACTCTCTTCACCACTGATCCCCAATGTAGACTGCCACATGTTCCCTTCCCCTT
CCTAAAGTCAACAATTAGCTCTTTAGTTTTGCTGACGTTGAGCAAGAGATTGTTATTGCAGCACCACTCAGCCAGGTGTC
CTGTCTGACTCA
>M00285:128:000000000-BF978:1:1116:19822:11003_1:N:0:46
TCCTCCAGCCATTTACCCATCACCAATGTCAGACTCACTAGCCTGTAGTTTCCTGGTTTGTTTATGCTACCCGTTTTAAA
CAATAATACCACATTAGCCACTCTCCAGTCCTCCAGAACCTCACCTGTGGCCAGAGATGAAGATGTGGATGCCCTTGCAG
AGATTGTTCATCTTTGCAAGGGCATCCACAATTTCTTCTCTAGTTTCCCACAAGGTCTAGTTTCCTACACCAGGTCAGGC
TCTGGAGATTTATCCACCTTAATGCACTTTAAGGCCTCCAGTACCTCCTCCCTGCTAATT
>M00285:128:000000000-BF978:1:1116:14980:11004_1:N:0:46
ACAAACGATGGAACTGGCTTCTTAATGACAATATTGAACAAGTCTCTAAAGATTATTTTAACCTGGTGCTTTCAATGGAT
TTAGCACGTGTAACCAGGGACCAAAGGGAATCTTTCATGTTAAGGGTAGAGGCACTCATTAACAAGTACAATTTACAGAC
CAGATTTTGTAGGATCATTTGGCGTGCAGACTGGTACACAAGAGAATTTAAGCAAAACTGTCTAACATGCTGGACCTAAT
GATAGGAGTGGACAGAACAGCCACCTGTGTAGAGCTGGTGCTGAAAGATGCAGGGCAATT
>M00285:128:000000000-BF978:1:1116:11902:11005_1:N:0:46
GAATGGGCAGGCAGTAGGGAAAGACAAGAAAATAGGAACAAGAGTAGGCCATTAAAAATAAATAAGTTATTCTGCATGGA
TCATTTCATCTGACAAGTATATCAGATTCTAAACTTTAAGCAAACAGATTAGATGTTTAAAATCATGGCTGTTCCTTGCC
AACATCTAATATCTAGGTAATGGACTCCAAAATTCCAGACCAAGTCCTCATAGTGCAGGACTGTGCCAAAGTTCAAA
>M00285:128:000000000-BF978:1:1116:21969:11006_1:N:0:46
TATTTCACATTCTTCCATGTGCCTATCTAACAATCTATTTAACCTGTCCAACGTATCTGCCTCTACCACCACCCCAGGCA
GCACATTCCACTCTCTAGGAGAAGAACGTCCCTCTGACATCTCCCCTGAACTTTCCAGCCAATAT
>M00285:128:000000000-BF978:1:1116:26184:11006_1:N:0:46
CACTTATAAGAAACCAACTGGTTTAAGTACAGTGGTATTCAAATTTTAAAAAAAAGCTTGCTCTGGTGATGGCACACAGG
AATAGGAAGGGGTTTTGATACAGGTAGTGGATGAGGCCAGACCTGCATGCCTAAATCAGCTATATCCTAGACTTGATAAG
GTTTTTCAGCTTTCAGTAACTTGCTCGTTCTTTGTATTGTAACAGCCTTCTTCCATCATCATTCACCTGT
>M00285:128:000000000-BF978:1:1116:18710:11007_1:N:0:46
TCCCTTTCTGGATCCGTTTCCACCTCCAAAGATGTGGACCAGCCTTACAAGCCCTCGGTCTCCCACAGCTATCTCGCCTC
TACATCTGTCTCCTGCAGTTTTAGGTGATCTGATCAAATCAAAGTATCCAGTCACTGAATCCCCCTTGTTCAAAATCGGC
AAATCAAAATTCCACACTGGAATTGCAGGTTGTCCCTGGG
>M00285:128:000000000-BF978:1:1116:27680:11007_1:N:0:46
ATTTTCTTCCCCAGCCTGTCATACTTATGTCAGCTTCAAAAGTCACTGCCTTAAGAAGGGGCCATCCATCATTAAGGTCA
CTCACCATCCAGGACATGCCCCCTTCTCATTACAATCATCAGGAGGAAGTACGGGATCCTGAAGACCCACACTCAATGTT
TCAGGAATAGCTTCTTCCCCTCTGCCATCACATTTCTGAATGGTCCATGATCCCA
>M00285:128:000000000-BF978:1:1116:16502:11008_1:N:0:46
AATGCATGTTGGTGAACTGGATGGAAAGTTGGCTGAGTGAAAGGAGGCAGAGGGCAGTAGTGACTGGGAATTTGTAACCA
GTGGTGTACCACAGAGATTGGTGCTGGGACCTTTGTTGTTTGTAATGTATATAAATTACTTTGTTGAGAATATAAGG
>M00285:128:000000000-BF978:1:1116:28098:11009_1:N:0:46
GAGTGAAAAACTTTGTTTTGTATGCCATCCATACAGATCATTTCATCACATCAGTATGTAGAGGTAATAGAAGGGAAAAG
TAATAACAGAATGCAGAATAAAGTGTTACAGTTACAGAGAAAGTGCAGTGCAGGCAGACAATAAGGTGCAAGGCCATAAC
GAGGTAGACTGTGAGATTAAGAGTCCTAATCCTCGAGTTCCACACCACTTCATGGCACATTGTTTATTCTAAACCAGGTT
CAGTAAAGAGTGTAGAAAGGCATACCTGGTGAAAGTCCAACTTGCTTCAAAGCAAGACA
>M00285:128:000000000-BF978:1:1116:8396:11009_1:N:0:46
AGTTATACAATCCAGTTATTCAATTATACAAGTTTTACATAAAGAACATAAGAAAGGAACATAAGAAGTAGGAGTCATTC
ATCAAGGTAATGGCTAATCTTCTTCCTCAACATCATTTTCCTGCAGTAATCCTGCATTCCTTGATTGCCTTAATATCTGG
AACTCTATCAATCACT
>M00285:128:000000000-BF978:1:1116:11380:11011_1:N:0:46
TAGAATTGTGGAACTGATTTTCATATCACACCACTGAGTTTCTTAAAAAATGTGAATTCTATCACACACACTGAAGAGTG
ACTATACCAAGGTTTTGGATGAGCATGTTGTCAGCAATGAAACGTGTGTTTTAAGCTTTTTGTGATACCTCTGGTGTAAT
TTTGAAAACTTGTTCTTTCTTAGTGCAACTAATTACTAAATATGGTCTGAGTAATAAAAACAAGCTTCATAATTGCATTA
ACTGGGCA
>M00285:128:000000000-BF978:1:1116:25202:11012_1:N:0:46
AAAGTCTCGCATATAAATGTGGAGTGCAAAGTTAAAATGCATGGTATTGGGAGTGATTTATTATCATGGATTGACAAATG
GGAAACAGGAATAAATAAGTGTTTTCTTTAAGGTGGCATGTAGTGGCATATTCTAAGCATCAGTGCATTAGGCCTCAACT
GTAAAATGATGAAACTGAATGTACTATTTCGCAGTTTGCCAGTG
>M00285:128:000000000-BF978:1:1116:19283:11015_1:N:0:46
GCAGTCACCTGTACATCGAAACACACAGTGAAATGTATCCTGCAAGTGTCGCCACACTTCCAGTGCCAACACAGCACGCC
CACAATTTCCTAACCCGTACATCTTTGGAATGTGGAAGGAAACTGGAGCACCCGGAGGAAACCCATGCAGACACGGGGAG
AACATACAGACTCCTTACATACAGTGGCTGGAATTGAACCCAGGTTGCTGGTGCTGTAATAGCATTGCAGACCCATTCTC
AGTGTAAGCATCACCTAGTTGCTTTTGACCTTTCTTGGAATAACACTGCGCCTTGCCTCC
>M00285:128:000000000-BF978:1:1116:14016:11016_1:N:0:46
AAAATCCCACTTAAGTATTTATATGTTATAATAACCAATTAAACATATTTGCATCCTGATGAAATGATGCAAAAAGGTAT
TTTAGTAGTCTGTAGACAAAATTCTGAATATCAAAGGTTTGCAAAAATGATGAATTTTGGAGGCAAGGTGTTTACATGCA
GTAAAGTTCAATAATCTTCATGGAAGCATGGATGATGTATTGCCAGATTTCCACATTTTTGTATCAAACGTGTGTAGGTT
AGATCTAACAGCAACCTATGCT
>M00285:128:000000000-BF978:1:1116:24105:11016_1:N:0:46
GCAGGACAGCTGGGGAATTTTAATCTGGCATCAAAAGCTGGTGTTGGTAACAGTGTCCATTAAACCCAATGCTTCACTCA
CGGTTTTGTGCATTGCCTTAGATGACATTGAGGATCTGTGCACGATTCACATCAACTCAGTAAGCAGAGGGCAGTGAGAA
ATTAAGAAAGCTAACAGAATATTGTTTATCGGAAGGGGAGCTACAGAAGTAGGGAGATTATGCTCAGGTTCAAGGACATC
TTCAACCTCTCAC
>M00285:128:000000000-BF978:1:1116:28217:11017_1:N:0:46
GACAGGTCCTGTATTAAGTACCTGATTCAATTTTAGGAGTATGTGACGAAGCACATCATTGAGGGGAGAGCAGTGGAATG
AGTGCATATGGTTTTCAGCAAGGCTTTGATAAGGTGCCCTATGCAAGTCTTATGGAGAGGGTGAGGAGACATGGGATCCA
GGGGGACTTTGCGGTGTGGATCCAGAACTGGCTGGCCCAAAAACGGCAAAGAGTGTTGTTGAAGGTTCGTATTCTGAGAG
GAGGTCGGTGACCAGTGGTGCAACTCAGCGATCTGTACTGGGACCCTGACTCTTTGTGAT
>M00285:128:000000000-BF978:1:1116:7487:11018_1:N:0:46
GGATATTTCGTCATAATGGTGGAAATTAACACAGCAAAGATCCTGCAACCTGCAATGTGACCATAACAGAAAACCAGATC
TTTTTAAAAAAACATTTATTAAATAGTTGTCAGAACAAGAGGGAGTACTTTCCTCATCATAGATTCATACTGAAGCAGCT
CAGAAAATCGGTTGACACACTGAGTCCACATTGATCATCAAACACCCATTTACACGGATCCTATTTTATTCTCGTCACCT
TCCTGTCAACTCCTTCCCCAGGTTCTACTGCTCGTCTACACAGCAGGGACAATTTACATC
>M00285:128:000000000-BF978:1:1116:21267:11019_1:N:0:46
ACTTCACACCCTTCTTTAGAACCTCACCCCCTTCCCCACACCCTGCACCCTCCCCCTGTGCCCACGGCCCCGTCCGCCCC
CCCCGTTGCAGAGTTGCGCTCTCGCGGTTCCATCGCCCCTGATTCCTGCAAACAACATG
>M00285:128:000000000-BF978:1:1116:19985:11020_1:N:0:46
AATACTGCTAGTTGTAACTGTAAAATCACTTCAAGTTTGCGCTTTTTGTAAGAAGCTATTTAAAATGTTGGACAAACAGA
TCAAGTATACTCCCCCTCATTGAGGCTGAGCATTCTAATTTGTGTTTACTTTTTCCATTTGTTCAATTCTAAAAATAAAT
TGCACAGAGAGTCCCAAGTGGCTGCTGAAACACTTGTTTTTTTGGATTCCTTTTTGTTGAAAA
>M00285:128:000000000-BF978:1:1116:11084:11021_1:N:0:46
GACGAGAAGTAACATGACTGAGCAAAATAAGGTTATGCCAGACAATGTTTGGATGAATCATCTTACTAACCTCTGAATGT
AAGCCTACATCTAGTCCTCTAAGGTATGAGGAGCTCATGTAATGGATATTACTTTGTCACCCATATAGGAGCGGGATTGG
CTTTAAGTTGTAAAGCTCTCTGTGATGACTCATTGTTTTTCTGGCGAGAGGTCCTAAGGATGAGAAAACACACTTAAAAT
CAATTTTCAAGAGGGAAACTTAAATCCAATACATTTAAAGGGAAATTATGGATTCAGATT
>M00285:128:000000000-BF978:1:1116:27874:11022_1:N:0:46
CAGATCCATGAACTTCATATTGTTTAATCCGTTCGTCATGATCAAGTAAAGTTTCTTGGAAAAATCCCAGCTCAGAATTC
ATCTGCTGAAGTTGCTTTCGAAATTGTTCAAATTTCTCAGAAGAATCATCTATATGTTTTCGAAGCAATTGTAGAATAGA
TTCCAAAGATGTGGGGGGGGGTCTTCTTCTTTATTAAATGTTGTACCTTTAGCAGCCCTTGTAGCCATGGTGAAGTAAAT
GGCAGTTAAAGCAAATGTTTCAAACCGGGTTGAAAAAGTTTGGTAAATAGGAGGTCCGG
>M00285:128:000000000-BF978:1:1116:19400:11022_1:N:0:46
TCCTTCTCTCCAAAGAGTACTCATTCCCTCCACTAACCCCATATCCCTTGATTCCCTAAGTATCGGTCTTTGTCTTGAAT
ATATTCATTAAAAACCCTCTTGGGTGGAGGATTGCAAAAATTCACCAACCTCTAGGTGAGGGAACTTCTCATCTCCATCG
ATAACAGATTCAATTTTGGACGCTCCCAGACAGTGGATACATCCTCTGCACATCAACCTGTCCAGTTGTATCTTTTAATC
ATTTGCTATTTAGACTGAACTTCTGAATAAATAAGTTGTTGGTGACCTGAGGCCTGTAA
>M00285:128:000000000-BF978:1:1116:11256:11024_1:N:0:46
AAATATAAATTAAATATAATATGTAGAATGGTCATCAGATACAGAAGAGGATTTGAAGAAAATTCAACAAAAGAAAAGTC
ACTCCTAGATCTTACACTGATTAAATGATAGAGTAATACTGAAAAATACTTGGAAATAATTGGCCTTCTAATTCTGAGGT
GGTGGCTTGCCAAATTTCACACCTGGAATTTGTATAGCTGGAAGGAAAAAATATCACAAAATGTCTATAATTTCTAAAAT
ATCCATATTTTGTACAAGTCCTTCTGGCTAGGTCTTTAAGCTATTGCATGTGCACATCTC
>M00285:128:000000000-BF978:1:1116:26795:11024_1:N:0:46
TAGTAAGGTAGTGAAACTGCAACTGTGTGCTGGTAAAATGTGCAGAGACTATTGCAATGGTGCATTTGTATATAACATGA
AATACATTTATGCTGTTAATTATGCATTGTATTTCCCTACACCCTTTGCATGCATTTTCCATAATCTGGTGAAATTGATT
AGAAGGAATTGAAATCAATGATGATATCTGCTTTCCTGCATTTAAACCTGTTCCTGAGTGATAATGAAGTCACTTACTTG
TTATTTTGAATAGTAACTTTGTAATTATGTACAGTTTCTGAATTTTCCTTTTCAGTCATT
>M00285:128:000000000-BF978:1:1116:6643:11024_1:N:0:46
GAACAAGGCCGAATCGATTACCAGGTTGTAGGGAATGCAGCAGACCAGCAAACTAGAAGGCCTTCTCTCAAAGGTAATGC
AGTGCACCCTCAGAATAATCCAGGCAGTTCTTGAACACCTGAAGTTCTGCATTTTGGTGGCAGCATGTCTCTCATGGATA
GATTGTTCCACTCGTGGAGATCTCATGGTGGAGCCAGATTTGATCACAGCAGGCA
>M00285:128:000000000-BF978:1:1116:24887:11025_1:N:0:46
CGGGCGCACAGAGCCGCCCTTCTTCCCCACAAAGAAGAATCCTGCGCCAACCGGGGAGGATGAGGGGTGAATAATACCGA
CTGAGAGACCCCCATTTATGTCCTCCTCCATTGCCTACCTCTCTAGTCGGGACAGGTTATATAGCTGACTGGAAGGTAGC
GGAACCCCGGGAAAATTCAATTCCACAATCGTATGGGCAGTGAGGAGGCAGGGAAAGAACCAGTTGTTTACTAAATACTT
GCCCCAGGTCATGATACTCCACCGGGACCAGGGACAAGTTAGGAGCTTCGGCAGCTGACG
>M00285:128:000000000-BF978:1:1116:18684:11025_1:N:0:46
AAGAATTGAGATGCGGATTGAAATCGCAGAATGATTCATAATAGAAGCAGAAATAATAATTTCATTTGCATGAAATGGTT
GTTAAATATTTGAATATAATTTTCTGTCTTCCTGGTTAGTATATTTTAATTTCTTGCAATATAGGCAAGAGAATATTATT
ACACTCTGGCTTTCCATGTGCTGTAAGTGACTCAGAGTATATGACTGAAAAATTGCATGCTTGTTGATTTGTTCCAAGTC
ATTTGAATTTTGCAGTAC
>M00285:128:000000000-BF978:1:1116:13919:11026_1:N:0:46
GGGAGTGACCTTTTGGAGGTGTAGATAATCATGAGGGGATGGGAGTAGATAAGAACTATGGAGGGAACAGGTCTTGAAGG
GTCTTGGCCAGAAATGTCAACTGTTCATTTCCCTCCAATTAATGCTGCCTGACCTGCTGAGTTCCTCCAGCATTGTGTGG
GTTCCATGTGGGAGTGA
>M00285:128:000000000-BF978:1:1116:3803:11027_1:N:0:46
GGCCATGATGTGTATGCCGACCATGATACCAGTTTAAACTGCACATCTGCTTCCACCTGACCTAGATTCCTTCATTCCCT
GCCTGTTCCTGTGTCCGTCTAAATGTCTCTTAAAATATTGCTCTCTTATCTGCTTACACCACTTCACCTGGCAATGCATT
CCAGGCACCTACAACTCTGTGTAAAA
>M00285:128:000000000-BF978:1:1116:25676:11027_1:N:0:46
GCTCTTGTTATATGGTATCAATAGTGCCTTACCTACACGACTGTTCATGGCAACCACTTATCAACCACTTTATACCTGAT
CCCCTTTTCATCATGGGCCAGACACAGGAATGCTGACTGGATTTTCACTTCTTTATCACAGC
>M00285:128:000000000-BF978:1:1116:2923:11027_1:N:0:46
ATCATAATATCCTGTGAAATACAGTCAAATAGTAAAATACTTCTGCCCCGCTGTATTGGATATAAGGCATACAAATTGAT
GGCAGCACTTTGTTAGCATTACTGTGAATTACATCTCTCAGACTGCTAGGAATTACACTACACTAATTCCAATACACTAA
CCAAGTATTAAATAAAAGCAAGTATGAAATAAAAAATACTTTTAATTATACTTATATGTCTAGTTACATATTGCACCTGT
TACTTAGTTAACGTAAGATACATAAGATGAAAAATTGTGGCTTGAATTTGCAGAGGAATT
>M00285:128:000000000-BF978:1:1116:23233:11028_1:N:0:46
TTTATGAAACAAAATAAAAGCTTAAAATGTCAGGTTTTTGTCAGTTCTACATCAAACATTGCTGTAACATAAAGAGAGCA
GCTAGTCACATGATACAATGCTTGAGGTGGTACAGCCTTAAAACAGCAAGGGTTGTCAAAACCAATGCTACACGAAATAT
TGCACATCCACCAGTAAAAGCCATGTTGTATAACCGTGGACATAATCAGGCAATCAGAACAATGGACATAATCACAAAGC
AGGAAATGGCTGGGAAGATCACATATTTCAAATTAAATGTTATAAAAGTAATGACTTGTC
>M00285:128:000000000-BF978:1:1116:3584:11028_1:N:0:46
GAACAGTTTTATACAAGATAAACTAAGCATCACGTGCACGAGCTACAAAAAAATGGTGGCGTTTATGGACTGCAAGAACT
TTAAGAAAAATATTGAGCACTTAAGATACAATGAGATTGTACCTCAAAAATAAGCAAGATGTCAATATAAATAAGTGTCT
TGCAAAGCAAATAGAGAAAAGACTTGCACTACAACAGCACTTTTCATAATCTCAGGG
>M00285:128:000000000-BF978:1:1116:16682:11029_1:N:0:46
TATTCCGGCTTCTGCCCTCTTCCTTTTCAGTCCTGATGAAGGGTATCGACCTGAAATGTCAACTGTTCATTTCCCTCCAT
AGGTGTTGCCTCCAGCATTTTGTGTGTATTGCCCATTATCACCTTCCTTGTTTATCAGATTCCAGCACCTGTACCCTTTG
TATCCCCACTTATCATCTTCACCTTCAGCCTCCACTCCTCCCATCTGGCTCCATATACTTTTTTCCCCCTCATCTGCCTC
CATCTGTCACCCATTCACCTGTGTCTCCCAACTC
>M00285:128:000000000-BF978:1:1116:6126:11030_1:N:0:46
AGGCCACCTACTCTTTGTGTTGATGGTTGCAGATAGTGGTAATCATTATTACTCTTATCAAAGGCCAAGGCATGGCAGGC
TACAAACCTACCATGGGTAAAGAGGCTAGGTATAATGGACAGCACAGATGTAGTGGGCTGAAGGGCCTGTTTATGCTCAG
TATTACTCCAGAACTCCAAATATCAAAAGTTCCAAGACTCATTTCTGGAGGAACTGGAGCTGGAAGGTTATGTTGAATG
>M00285:128:000000000-BF978:1:1116:21004:11032_1:N:0:46
TTTCTTCACAAAACGCATGGAATATCAACAGGAAAACAGTTGTTAAGTCTGTATTTCATGCTGCTGAGTCGTTTGGTAAC
AGTTATTTAACTGTACCTCTTACCCCTGAAAAGGGAATCTTGATATATCACCAAATTTCTTATTAGGATAAAACAGCGTT
TTATAAGCTAAAACCATTGATTTGCCACTTACATCACAAAACCCATGGAGTATCAACAGGAAAACAGTTGTAGAGTATGT
ATTTCATTTTGCTGAGTCGTTTGGTAACAGTTATTTAAGTG
>M00285:128:000000000-BF978:1:1116:28751:11034_1:N:0:46
AATAAATTGTTTTTGACAGCAATTCAGGCACATCAATATTTAGAATATGTGGTCCTCTGTGATCTCTGAACACTTGTAAA
TGTTCCCTTTTTGTTTAAAATAAAATGAAAAAGAGA
>M00285:128:000000000-BF978:1:1116:17267:11034_1:N:0:46
GTTAGACACTGGGAATCAAATGCACAAATTAAGGACAGATTAAATGAGATGGGACAAGGGGTGTTCTCCAGGTACCATCT
GCTCTGCAGCATCAGCTTTTCATTGCACATACTAATGCCCTGAACTAAGAATGGAGTGTTGCAGATAGCACCACGAGTTG
TGTAGATGGGAGTTGGAAGTTACAACTAAGAGTGTGAACAACAGTTTGACAGTATTCAATGTGAGAGAGGATCCATGAAA
GACAAACCAAAATATTTTCTTATAGAGATTAGGTAATGTGGATGAACAAAGCC
>M00285:128:000000000-BF978:1:1116:21667:11036_1:N:0:46
ATAACTCCTAACTTATATAACCAAGATTTGCTACAGTCCTAATGTGAATATGAATTAATAGCAGTACCTGAAAAACACTA
TATCTTCAGGTAAAAATAACTATTACTTTAACTCTCCATATTAGAGCTGTTAATCTCTGCATTCTTTTGTGATGAGACCT
GTTATGCATTGGAAACTGGTTATTGGCATTAAATAACATGAGAGAATCCCACT
>M00285:128:000000000-BF978:1:1116:24600:11040_1:N:0:46
TGAAAAGCCTCTGACTGTGTACCAGATCAATAACTCTCATCATCTTATACACCTCAATCAGGTCACCCCTCATCCTTCTT
CACTCCAAGGAGAAAAGGCCGAGTTCCCGCAACCTTATCTCATACGTCATGCTCCTCATTCCAAGCAGCATCCTCTTAAA
CCTCCTCTGCACCCTCTCTATAACTTCGACATCCTTCCTGTAGTGAGTCGACCAGAACTGAAAAAAATACTACAGTTGGA
GTCTG
>M00285:128:000000000-BF978:1:1116:11641:11040_1:N:0:46
CCTCCAACTACCAACCGCTCCCCCCGCCACACACACTCACACACCCTCCCATTCCCTCAATCTGAACTTTGCCACTTCAG
TGTCGGCTAAATCTCGTGTAATGCACAGTGCTTAAAAAAAGCAAGGCACTGAGATTTGGAAGGAAGGGACTGTGGTGAGA
GGACGAAATATAATTCGAGGTTGTGGGGGGGGGGCGGTCACTGGGAAGGAAATAAATGGGGGAGGAGGAGAGAGCAAATA
AAATAGAAATAAAGGAAAGAGAGAAAAAAGAAGCAATGAAAATA
>M00285:128:000000000-BF978:1:1116:9427:11043_1:N:0:46
ATGGGCTGGTGTTGGGCATTTAAAGTGCTGGTGCATTTCTGTGCACCTAGTATCTCTTAGTGTTAACAAAGGAAGATGGA
GGGATCAGAGAGTTTGCAGTTCTGATGGCTTGCGGAAAGAAGCTATTGTTCAGCCTGGTCGTTCTTGCCCTGATACATTT
AAGCCTCGTCCCTGATGGCAAAATTATGGTGGGAGGGGTGAGAAGGGTCGGCCATTATGCTTTTGGTCTTCCTCACACAA
>M00285:128:000000000-BF978:1:1116:15684:11043_1:N:0:46
TTGTCTAAATGTTTCTTAAGTGTATTTGCTTCCACCACTACCCCTAACAGCATGTTCCAAGCATCTACCACTCTCTGCAT
ATAAAAAAAAAATTGCCAGGTAAACTTCCTTTAAACTGTCCCCTTCTCACTTTATATCTATGCCCTCTAATATTTGATAT
TTCCATCTTGATGATCTAGCCACTCATAATTTTATATACTTCTGTTAGGTC
>M00285:128:000000000-BF978:1:1116:28766:11043_1:N:0:46
CCAAGTGTTAGAAAATGGGACTGAAAAAGGTGGCTGGCACACACAGTGGGACAAAAGGATGTACAAGCCCATGCCTTTAT
CTCAGTTGGGCAATGCCCTGTGGCAGTGGCTGGGGCACTGGAACTGAACACAGTGCTCCTAGTTCAGAGAGATAAGAATA
AGTGGAGAGGATCAGTTTTGACTGTAGCAA
>M00285:128:000000000-BF978:1:1116:25140:11045_1:N:0:46
GAACACAAAGCTGAACACTCAGCACATGAGCCAGTTAACGGACATTTAAAGAAAATACTCCTTTTCCATCTGCCACTCTC
TGCAAATAGAAACCATTAACTCAAGGCCCTCTTTGTTTACACTAAAAATCTCCATTGGTTGCATTTCAACCTGATCATCT
CAAGGATCTGTCATCAAATCCAGACCTCAGATACTTATTTCCTGAAATGAAGATATTTCTTTCTTTACCATTTACAAAAG
TAGGCCATTCAGCCATCTGATCCTTGCTGGTTTTATGGTCCAAAAACCATCTATCACTCC
>M00285:128:000000000-BF978:1:1116:21809:11046_1:N:0:46
GCACAATGCAGAAAATAGTTAAACCTGAAGTTTAAAAAAAAAGTTGCTTACTTCACCCAATAAACCACTGTACACGTTCT
TGAAGACTTCATAGAAACCAAACTTGCACAGCCCTTGCATTGAATACCCGATGAAGGTCGGAGCCCACCCCTTTGCCAAG
CCGCGGACGCCATCTTCTTTCA
>M00285:128:000000000-BF978:1:1116:2329:11046_1:N:0:46
GCAAATGCAATGTTGGCATTCACTTCAAGAGGTCTAGAATATAAATGGGCGGCACGTAGCGGTTAGCGCGACGCTGTTAC
AGCGCCAGCGATCGGGGTACGATTCCCGTCGCTGACTGTAAGGAGTTTGTACGTTCTCCCATGTCTGCGTGGGTTTCCTT
CGGGTGCTCCAGTTTCCTCCCACATTCTGAAAGACGTACAGGTAGGTAAATTTGGGGTTTTAAATGGGTGGCGCGGACCT
GTTGGGCCGAAAGGGCCTGTTAATATGCTGTAAATATAATTTAAATGTAAAATTTAAATT
>M00285:128:000000000-BF978:1:1116:15644:11049_1:N:0:46
CCATACCCTCTAATCCACGCAACATCCTGGTAAATCGCCTCTGTACCTTCTCCAACGCCTCCACATCCTTCCTATAATGC
GGCGACCAGAACTGAACACAGTACTCTAAGTGTGGTCTAACTAGAGTTTTGTAAAGCTGCATCACCACTT
>M00285:128:000000000-BF978:1:1116:2216:11050_1:N:0:46
ATGGTTGTGTCCAAGGATAAGAGGAGACTTAGCACTTCCGTGCATACAACAAACCAAACTGTAACTTATTCCAAACCTGC
TTCTACTGGTTGAGGTTTCGTACTTCCAGGTCTGATCAGACCTTTAAATTTTTAAATTATTTAACCATTTATATTAAAAT
TT
>M00285:128:000000000-BF978:1:1116:8096:11052_1:N:0:46
CATTGGAGGGTGGCCAACAGACCTCCCTGTTTCAGAAGAGAAGGGGAGAGAAGACAGGGAACTATGGACGTTAGATCAGT
CAGATGGAAAATGATTGGCAATTAGAAAAATTACCAATTAAGAAGTGGTAACAGGGCATAAGGAAAATAATGAGTGACTG
AACTGAGTCAACGGGGATTTATGAAAGGAAAGTCATGTTCCGAAAATCTTCTGACACTCTTTGAGGGTGTAACAAGCAGA
ATAGATGGGGTGAAGCAGCTGATGTGGTGCACTTGGACTTTCTGAAGCCCTTTGATAAGG
>M00285:128:000000000-BF978:1:1116:11114:11053_1:N:0:46
CCTGACTTTGAAAAGCCATTTTCATTAGCAGTAGATGCCAGTGATGAAGCTGCAGGAGCTGTGTTGTTGCAGAAGAGTGA
CCTTGATGATATTGACCACCCTGTAGCTTACTTTTCAAAAAAGTTTAATGAGCATCAGAAAAATTACTCTATGATAGAGA
AAGAATTGCTTTCACTTGTTTTAGCCTTACAACGTTTCAATGTGTATGTTATCCAACTCAGAAACCGTTGATTATATACA
CAGTCATAATCCGTTGGTGTTTCTGAGCCGAGTGAAAAACAAAAACTGACGGCTGTTAA
>M00285:128:000000000-BF978:1:1116:27933:11054_1:N:0:46
NNNNNNNNNNNNNNNNNNNNNNNNNNNNNNNNNNN
>M00285:128:000000000-BF978:1:1116:17497:11055_1:N:0:46
AGTTTATAAATGTGCATAAATAGATGAAGATGTGTAATTAATTATTTGTATACTTTCATTTACATAGTTGACTGAGTGTA
TACTCTGCATATACATGTGCCTATCTAAGAGTTTCTATCGTGTTGGTCTCCACCACCACCCCTGGCAGCACAATCCGGGC
ACCCACCACTCTCTGAGTAAAAATCTTGTCCCGCACATCTCCTTTGAACTTAACCCTTCTCACCTTAAATGC
>M00285:128:000000000-BF978:1:1116:22312:11057_1:N:0:46
TTTATTTACAGCGTGGTAACAGGCCCTTTCGGCCCAACGAGTGCGCGCTGCCCATTTTAAACATCCAAATTAACCTACCC
GTACATCTTTTTTAGAATGTGGGAGGAAACCGGAGCACCCGGAGGAAACCCACGCAGACACAGAGAGAACGTACAAACTC
CTTACAGTCAGCGACGGGAATCGAACCCCGATCGCTGGCGCTGTAACAGCGTCGTGCTAACCGCTACGCTATCTCTGCAG
ACGTCCGCGCTGCCTGGTGTCACGAGCTCCATGAGCCAACTCAGCTGTGACACAGTCAT
>M00285:128:000000000-BF978:1:1116:18967:11057_1:N:0:46
TTTCTGCTCAGAAGCTGATTTCTGTAGGTTTAATTTTTGTTGGTCCTTTATATTAACAATTACTTAATGGCAAGGAAGGA
GAAGAATGGTAAACCCCTAAAACACCCTCTCCTACTTTGTTCTACAATTAATCCCACCCCCAAAAAAGACATTAAAGTAC
CACTTGATACCTGCAGAAACATGCAAGACACAGCACACCAGCTTCAGTTTCCTGATGGCAAGGGAGATCTATATCATTTC
CTCTGCCTGCTTTGTTTATACTCACTCCCAATGAGGATCAAGCACATCTCTAAGCTTAAT
>M00285:128:000000000-BF978:1:1116:6068:11058_1:N:0:46
CTGGCAAATGGTGGGAAAATTATAAAATGAAGACGCTCCCGTATAAAACTACTGTTAATCGTTCAAAAATGAGGAAGACT
GTGAAAAAAAAATCAGAACATATCAAGGCGATATCAGAATGGTTTTCCATTTGCAAATACATTTTCGCATGGACAAGAAC
GATGGCATGATATTTGTGGGAATAAAATGTACAAGATGAGACTATACCGGGTAAAGGAACCAAGATATCTACGTAAGTAA
GTAAAAGATCTTCATTAGTAAATATTGATGCACCTGGGTATGAAATATACCAAAATTACT
>M00285:128:000000000-BF978:1:1116:20235:11058_1:N:0:46
ACTTGCCTATGACAGCTTTGACAGCAGCACTGTGGAATTCAAAAATCATGCACTGAATGGAGCTTGCAGCTTTTTCAGCT
AATTCCCCAGCTCTTCTTCCGATGTTACTGTGGACGAGAAAGCGAAGCCCCCAGAAGGTTCACCCACATCCCAGTTTCAC
ATCCTCCCAGGCATTTTGTTCTGATTCCCCTGCTTCTGCACATCAAGGTAAGTTCTGTGGTTTGGAGAGGCATCTTTGCT
TCCTCCAAGCCTAACATAAAATGTTCTTCCTTCATGCCTCGCAGTCAGAGATATGGGTT
>M00285:128:000000000-BF978:1:1116:26496:11058_1:N:0:46
GACGTTTTGGGTCGAAACCCTGCATAAGGTCCTGGTGCAGGTTTCAACCCGAAACGTCAGCAATTCCTTTACCCCACAGA
TACTGCTCGACCCATTGAGTTCCACCAACAGATTGTTTGTTGCTCCAGTTCTGATGAAAGGTCTTTGACCTGAAACATTA
ACTCTGTTTCTCTCTCCATAGATGCTGCCTGACCTGCTGAGTGTTTGCAGCATTATTATTTCAGATCTCCAGCATCTGCA
GTTGGCT
>M00285:128:000000000-BF978:1:1116:15755:11059_1:N:0:46
TCATATACCGACCAGACACTGTGTGAAAAACTGAGCTCTAAGATCCCCTATGAAAAAATTCTACTCTCAGCTTAAATCTA
TGACCACTCATTTTTAAACAATCCTACACTAGTAAGAAGTCTGTGACCATCCACCTTCTCTCTGTCTCAACTGGTATTAT
AAACCTCAGTAAGGTTACACCACAGATTCCTTCTCTCCAGAGAAGAGTCCCAGCTTGAGGTCTCTTCTCCTCAGAAATCT
TAGAAGTTTCTCCTCAAAACTCAAGCCCTCTCGTCCAAGAATAATCCCTGGAAATATTTC
>M00285:128:000000000-BF978:1:1116:14185:11059_1:N:0:46
GGGCATTCACCAATAGTAACCCAGTTCGTAACACATGGAAGAGTTATGGAGTAAGAAATTGCCAAAGTGTGAAAATGCTT
TGTTAGCTTAACAAGCAGAGTTCACTCTTAGTCTCCTGAGGGATTTCAAAAAGTTGAAGATTGTGCTGTAAATATAATTT
TAAAGTATATCAT
>M00285:128:000000000-BF978:1:1116:17415:11059_1:N:0:46
GTTGACAGGTCGGTTGAACATAGTACAACCGATCAATCATGTGTGCCGTGGCATAAATTAACAAATCATTATTATGGCAC
GAGAATTCTTCTCCCTTGACTTCACTGTATCTGCGATGTCATCCATGTCTGTCTCTAGCACAAGAATGAGCAGCAAACCG
AACTGCCAGGATCAGGAATACAGTCTTCATTGGGACAGACTCGGGCTAATAGAATGAGC
>M00285:128:000000000-BF978:1:1116:17792:11059_1:N:0:46
TGGTGGTTTAATGTTGATAAAAGGGCCTTACTTGGACCACTGCCAAAAAGATTGCGATGACTACCACATATGCACTGTCC
CCAATTGCTTAATCTCAATTCCCAGCTGCCCATAGTTTGGTGACATGACTTATCCTCTCTCCATGAACATTCCCATCTAT
TACTCCCTGAATGCATCCAAACCCCACTGATGATGCTCTTCAGAAATAACCCTCCCCCTTCCCACTC
>M00285:128:000000000-BF978:1:1116:28015:11060_1:N:0:46
GGAATATGGACCATGTGTAGGCAGAAAGGATTAGTTTACTTAGACACAATTAGCTTAATTAGTTTGGCACAGAATTGTGG
GCTGAAGGACCTGTTCCTGTGCTGTACTGTTCTATGTTCTAATGTGCAAACTCTACAGAGACAACTCCTGAGGTCAGGAT
TGAAGCAGAGAGTGGTAGGTGCCTGGAACGTGCTGCCAAAATTGGTGGTGGAAGTAGTCATGATAGTGGCGTTTAGGAGG
CATTTAGACAGGCATGTGAACATGCAGGGAACGGAGGCATATTGATCATGTGCAGGC
>M00285:128:000000000-BF978:1:1116:9172:11062_1:N:0:46
TGATGAGTCATCTTCTCGAACCACTGCAGTCAATGTGAGGAAGAAACAGCCATAATGCTGTTGAGGAGGAAATGCCAGAA
CTTGACTGGGTGATAATGAAAGAATGGTGATGTATTTCCAAGTCAGGATAGAGTGCAACTTGGAGGGATACACACTGGTC
CCTCTTACTTTGACCTTGTTGGTGGTAGAGATTGTGAGTTTGGGAACTGCTGTCGGAGCAGCCTCAGTGAGTAACTGCAG
AGTGTTT
>M00285:128:000000000-BF978:1:1116:22677:11062_1:N:0:46
GTAACAGGACAATATTTCTGAAGCAGTCCCCAAAATTCAGAGAGACGGCATAGATATGCATAAGGATGCAAATAATGCAG
GAGTAAACACACAATTTGCATAAGTCCATTTTAGTTGACTGAGAAAAGATTTAACAAATTTGGGCTGGAGGAAGCTACTT
GAAGGTAAATCCACCTCAGGCCAATGGGAGGCATTTAATGAAATTCAGA
>M00285:128:000000000-BF978:1:1116:26480:11063_1:N:0:46
TCACCAAGGTCAAGTGCAGCAAGGGACATGAGAACACCATCTGCATACGCTTCTTTAAGTCATGTACCATATTGATATGG
AAATGCATTGCTGGCCCTTCACCACCATTGGGTCCAAATCTTGCAACTCCCTACCTAACTCTGTCGCAAGAGTACCCTCA
ACAGGCGACTGCAGCAGTTCACAGCTGCAGCTCATCACCACTTTGAGGATACTTGCGGGTGGGCAATAAATGCTGGCCTT
GCCCATGATGCTCAGTTTCTGAAAAACCAATAAACAAGAAAACAAACGAGACAGG
>M00285:128:000000000-BF978:1:1116:4897:11064_1:N:0:46
CGGTCTGTCTGTCTATCTATCTATCTATCTATCTATCTATCTATCTATCTATCTATCTATCTATCTATCTATCTATCAAA
CTGTCTGTCTGTCTGTCTATCTGTCGGTCTGGATTTCTGTCTATGTGTCTATCTATCTATCTATGTTGTTGATTGGTGCT
GATGCACGTGGAAATTAAATTAGTAAATCAGAAGTGTTCTTGACTGCTTATGTCACACTTAAGCTAACGAGAAAAAAAAA
AATATTTTTTTCCAATGTGTACGTCGTCTATTCCCATCAGAATCGCTGTACACGCCCTCT
>M00285:128:000000000-BF978:1:1116:21476:11064_1:N:0:46
GCCTGGACGTTCTTGCCCTGATACATTTAAGCCTCCTCCCTGATGGCAAAATTGTGAAGAGGTCGTGGGAGGGGTGAGAA
GGGTCGGCCATTATGCTTTTGGTCTTCCTCACACAACGGTCTTTGTATATGTCTGTGAGGGATGGAAGCGAGACACCTAT
GATCCACTCCGCAACCCTAACTATCTTCTGGAGGGACTTCCGTCCAGCAGCTCAGCAGCTTCGAAACCAAATAGTGATAC
ATTGAGTTAGGATGCTCT
>M00285:128:000000000-BF978:1:1116:12781:11065_1:N:0:46
AGATTATCTATTTGGCTAAAAAAGCGTTTTGAAAGCAGAATGCGTTGATTTGATGCATTGCCATTAAATCTAAGCAGTTA
ATTTGTGCAAACAATTGTATTCTATGTATTGCATGGTGCTGAATCGATTGGTAACATGAATTTGATTGTGCCTCTTCACC
GTAAAAAGTTAACTGCTGATATATCAGAAGATTGTTTATTTGGTTATAACAGCGTTTTCAAAGCAGTATGAATTGATTTG
CCAATTTGTACACTAAACCCAAGCTGAAATTTGATGAAAACAATTGTATTCTATGTATTG
>M00285:128:000000000-BF978:1:1116:9124:11067_1:N:0:46
GATCTACACTCTTTCCCTACACGACGCTCTTCCGATCTCGTCTACACTCTTTCCGTCCACGACTCGCTTCCGAAAGGAAT
TACACTCGTTACCTCAACGACGCTAATCAACTTCGCTCAGCAATAACTACACAAACGTCGCCTCTGATACATAGCAATTA
CGAAGGACACACGGCAGTACGCTAGTCAAATACCGAAAAAGAGAACACCGTCTGCCAGTTGAAAAAAAGAACCAGAGAAC
ACAACTTGAATGACAAAAACACATAATCAAAGCCGTAACGACTACAATGCATGCACACA
>M00285:128:000000000-BF978:1:1116:15526:11069_1:N:0:46
GGTTTCATTTGCAGATCGAGAGCCGTTTACAGCATGGAAAGAGACTTTCGGCCCAGCTGGTCCTTACCGAACACTAACCA
CCCATTTGCACAGGTGCTGCGTGAATTCTGATCAGGTCTCTCCGGATTCTGCCGCTCGCCCACACACTAGCGTTAAGTTA
ACAGATCCATTTAACCCCCCATACCCGCAAGCCTTCAGGATATGGTATAAAACCGGAGC
>M00285:128:000000000-BF978:1:1116:6949:11069_1:N:0:46
CGTAAATCTGAGGGATCTCCGGGTCCAAGTCCATAGGACGCTCAAAGTGACTGAGCAGGTTGACTCTGTGGTTCAGAAGG
CAGACGGTGGTGTTGGGATTGGTTTATTATTGAAACTTGTGAAAAACTTGTCTTGCAAACCAATCGTACAGGTCAGTTCA
TTACACAGTGCAGTTACATTGTCCCTCAGTCCCTCTCTCTCAGGGGGAGATCTGTACACTGACCAGTGTCCCTCCGTGAA
CCTACCTTGCAGAAGGAGGA
>M00285:128:000000000-BF978:1:1116:29397:11070_1:N:0:46
ACCCTGAGGGGAGCCAGTGCTCAGTGTAATGGTGCTTGAGGTGTTTTCACCAATTTTGACTGACTGCGGCCTGCCAGTTA
GAAAATCCAGTATCCAGTTGCAGAGAGGAATGTTAATGCCCAGAGCGC
>M00285:128:000000000-BF978:1:1116:17312:11071_1:N:0:46
ACAATCGCTTACTAAATGGTCTCCAATGTCTTTATCATTGATAGGCCGAATTAATGCAATTAAGATGAATATCTTACCAA
AATTTTTATATTTATTTCAAGCGATTCCAATTTTTATCCCAAAGTCTTTTTTTGACAAGGTTGATTCTAAAATTCTATCA
TATATTTG
>M00285:128:000000000-BF978:1:1116:28544:11071_1:N:0:46
NNNNNNNNNNNNNNNNNNNNNNNNNNNNNNNNNNN
>M00285:128:000000000-BF978:1:1116:4388:11072_1:N:0:46
ATGAAGTCCAGATAGAGTAGCTAAATATCAACTCAAAGCTACTTTGTTATTAGAACTTTTCAAAAACTGAAGATGATGCT
GGAAATCTGAAATAAAAAAATATGCTTGACAAACTCAAGAGGTCAGTTTGCATCTGTGGAAAGGGAAACAATTAATATTT
CAGGTCTGTGACTCTTCAACAGAACTGTAAAACAGAGTAACAAGGTAGTCCAGGAAGCAGAGAAGGTTCAGGGGGAGGAA
GTGTGCAGGTGGTAATGGATGAAACAAAGTGAATTTCTCCAACAGGG
>M00285:128:000000000-BF978:1:1116:20831:11072_1:N:0:46
TGTTGACTGTAACATGTTTATATGATATCCTGAGATCATGAAAAGAAAAACATTAGTTTTTTCTTCCATTACAGGAGCTG
CTGGAGTCCACTTACATTAACACATTATTCTGCATTCTGTTTTTGTTTTCCCTTGTACTATCTCAATGTGCTGTTGTGAT
GAAATGATCTGTATGGATGGCATGCAAAACAAAGTTTTTCACTGTGCCTTGGTACATATGATAATAATAAATTAATTTAC
CAATT
>M00285:128:000000000-BF978:1:1116:19645:11072_1:N:0:46
GCTTACATTGTAGTTTTGGATGTATGTAAAGTCACATTCAGAGATGTATCTGATGAAACAAAAGAAATGGAAGTAAAATG
TTCTGAACAATTTTGTTTCTATTAGTGGTTGGTTGATTTTGATGAATGCAGTGTTCAGGTGGAACAGCAGAGCCACATTG
GGCATCATGCTCTTATGTTGTTATTGTTGGTTTCACTAAAAATCCT
>M00285:128:000000000-BF978:1:1116:17694:11074_1:N:0:46
AAGAATATCAGAAAAAGATTTTAAAAATTCAACTGTATATCCATCAAGACCTGGTGCTTTACCCGATTTCATTGAAAATA
TCACATTCCTTATTTCTTCTTCTAAAATGGGAGCATCTAATATAGAACATTCATTTAAAGAAAGTTGAGGAATC
>M00285:128:000000000-BF978:1:1116:25815:11077_1:N:0:46
TGCGACAGTTCAGGAGTAACGATGCTGGGACTGCCAGCAGTGCCCATGTCCCAAAAATCAAATAAATAACAATGCAGAAT
CATCTGCGATTGGACGTATTTTAAAGTCACTGCTCTATTGTATCTATTGATTCATAACCACTAATTGTCATAAGAATGAT
TCCTGAGTATTTAATAATTACTTTTTATAAAGCAAACCACTCTCTACTAACCCTAAAACAAAAACAAGGTCAAAACTAGT
AAATATGTAGCAGGTAATGTTACTGTTTCTGGGTTTTTGTGGATTTGTTCACTTCTGTTC
>M00285:128:000000000-BF978:1:1116:14954:11078_1:N:0:46
TTCTTTCCTCAGCTGCCCTCTTGCCAGGGGCTCCTTGGGTTATGGAAGACCTGGCTTATGGATATCTGACTTTATGCAAA
TTCTCCCATAAAAAGAATTTTAAGATAGTAATAATAATGAAGTGTTTTGTTGTATTCATTAACAGATACAGTGCATGTTC
TA
>M00285:128:000000000-BF978:1:1116:8524:11079_1:N:0:46
NNNNNNNNNNNNNNNNNNNNNNNNNNNNNNNNNNN
>M00285:128:000000000-BF978:1:1116:6646:11079_1:N:0:46
TTCTCATATCCAAGTATCTTCAAGGACTCTTCTCAATTCCAGTCCATTCATGATTTTCATCAGTTTGCTATTGAACCTCA
GTAATATGCAAATATCACTCAGTCACACCATCCCTAAGCTCTGCAACTCCCATCCTAAACCC
>M00285:128:000000000-BF978:1:1116:24141:11079_1:N:0:46
TTGCCATTTACTTTATACTCTGTCCTGGAGTTTGTCCTCCCAAAGTGCACCACCTCACACTCCTCCGGATTAAACTCCTC
CCAAAGTGCACCACCTCACACTCCTCCGGATTAAACTCCATCTGCCACCTGTCAGCCCAGTTCTGCATCCTATCAATATC
CCCCTGTAAGCTCCTACAGTCCTCCACACTATCTACCACACCACCGATCTTGGTGTCATCTGCAAACTTACCAACCCATC
CCTCCACTCCTTCATCCAAATCATCTATGAGTATAACAAAGAGTAGAGGTCCCAGAACTG
>M00285:128:000000000-BF978:1:1116:28766:11080_1:N:0:46
TACCAAAGTGGGATAGATGTGTGTGCTTATTTAAGAATTGTGGGAGTTCCAGCTGATGGCAGCGTTGGTAACGTCTATTC
AACTTGACAGACCTTATCAGGCCTTGGGATTTCTTCCAGTATTTTTCCCAAATGTTGGGTGGATCACTCAGGAACATGAC
TTCAGCTGCCATCATCTTTCAGTTCCTCTTTACCTTGA
>M00285:128:000000000-BF978:1:1116:12276:11081_1:N:0:46
AATGGAAACAATAATTACAGGGGAATGCAAAGGAAATTTCAACAATCTTTTTTCAACTACCTTATTTTTTGAACAATGAA
AACAAATTAAGTTGTTAAAAACTTTAACAGTTCTGCTCTCCAATTATGAAGCTACCTTTCTCAGCACTAGCTCAGAGATG
CTGATATGTGAGTGACAATGCAACTGCTTATTTGCTGGAGAGTACTTCCTCAAATAGATTATGAATCATCCAGGGCATCT
TGTGGACCTTATGACTGAGTATTGCATTAGTGTTTTTTTTTACTGTTGTTCATGAAACTG
>M00285:128:000000000-BF978:1:1116:13322:11081_1:N:0:46
TGTAGGTTCAGTGGGGACCGGGCATGGTGTAGGTTCAGTGGGGACCGGGCAGGGTGTAGGTTCAGTGGGGACCGGGCAGG
GTGTAGGTTCAGTGGGGACCGGGCAGGGTGTAGGTTCAGTGGGAACCGGGCAGGGTGGAGGTGCAGGGGGGAACGGGCAG
GGTGTAGTCTCACCGGGGAAAGGGCAGGGTGGAGTTTCGCTGGGAAACAGGCAGGGTGTAGGTGCAGTGGGAACAGGGCG
GGGTGGAGGTCCGGTGGGGAGCGGGCTGGGAGCAGGATCAGTGAGGAACGGCAGGGAGTG
>M00285:128:000000000-BF978:1:1116:11134:11081_1:N:0:46
GACATAAAGCTCACGGGTCTGTAATTCCCTGGACTAGCCCTACTACCTTTTTTGAATAAGGGGGACAACATTCACCACCC
TCCAATCCTCTAGTACCATCCCCATGGACAACAAGGACTCAAAGATCCTAACCAACAGTTCAGCAATCTCCTCCCTCGCC
TCACAAAGCAGCCTGGTGAACTCATCTGTCCTAATATTTTCTCACAACTCCAAGACATCCTCTGTCTTG
>M00285:128:000000000-BF978:1:1116:6622:11082_1:N:0:46
CTCAGTTGCCATGTTAAACAGGCCACATTGCAGCAAGACAAAATGTTGGAGGAACTCAGCAGGCAGGCAGCATCTGTGCA
AGAAGATAGACAACTGACGTTTCAGATCCATCTCCTCCATAGATGTTGCCTGACGCACCAAGTTCCTCCAGCATTTTGTG
TTGCTTCACATCATGCAAATAGCAACTATCATACTACCAAAACAATGTTTATTCCAACCTCAGTCATGGAAGATTATCAG
GAAGATAAGGATATTCTCAAAGTTTCTTAAGAGCAGTGTTACATCCCTAGTGATATCTGG
>M00285:128:000000000-BF978:1:1116:16474:11086_1:N:0:46
GATCTACACTCTTTCCCTACACGACGCTCTTCCGATCTGATCTACACTCTTTCCCTACACGACGCTCTTCCGATCTGAAC
TACACTCTTTCCCTACACGGCGCGCTTCCGAACCAAACTACACTCTCTCCCTCCACGACCCTCGTCCAATCCACAACTGA
AGCTTGCCCGACAAGCAGCGCGTACAACAGAGCAGAGACAAAGAAGATCGCACTAAAGAGGGCAAAGGCAATGATAGAAT
AGCAATCTCCGTGAAGGAGTCGACAGCCGCGTTGAGAATCAAACACTAGGGGGCTCGGAC
>M00285:128:000000000-BF978:1:1116:25224:11087_1:N:0:46
ATTTTAACCTCTACAGTGTTGTCTACAATCTATCTATGGATGTGTCACCGATCTGAAATCATAACTTTGTTTCCCTCTCC
ATAGATGCTGACTGACCTGCTGAGTGTTCCCCAAACTCTCTTTTTTATTTTAGTTTATGACATCTGCAAATTTTGCTTTC
CACTTGGCTTTATGTAGTGCCTTCCACAGCTCATTCAGATCATCCTGGAGTTCAGCCAGTGAAGTGTAGCTGCTAAAGGA
AATAGCAGCAAATCTGAATAGATCAAAAGTCTCATATAACAATGGGAAATTCTTGATCA
>M00285:128:000000000-BF978:1:1116:7161:11087_1:N:0:46
GGGGGTCTGATCCCGGACCATCTGGAGTGTCACCCCTGATCACCAGGACTGTCATATCTGACTACCAGGTATCTCACTCT
TGACCACCGGGTGTGTCACCCTTGACTACCGAGACACTCACTCTTGACCACCGGGATTCTCAGCT
>M00285:128:000000000-BF978:1:1116:22584:11088_1:N:0:46
TTTAGGTCAAGTATGTAATCTACTTAATGACTGAGAATGTGCAATCAAATCTGTGATTAAAATGAATAGAGATCAAGAGA
TAGAGGCATAAGGGACTATATTTTATTTTATCCATAGACAATAGTAATAATTGTAAGTCATTCCATTGCAGAATTGAGAA
ATTTTCTGTTAAATTTTTGTATATTTGAACATTCATTAAAATTAATGAAAAATGGTATGTGCTGCAGCAAAAGCAGCTGG
TAACTATTATATTTATAACATATTGTAATGATTGTGGCAATTATGCACTCATTGCAAATG
>M00285:128:000000000-BF978:1:1116:11441:11088_1:N:0:46
AACCTTATCAGCTCTCTTAGTTCAAACAACTCGATTAGTCTAACTTCAAGAGACTATGACCAGAGTGATCCAAATTCTGA
TGAAAGGTCATGGATCGGAAACAGAATGCATCGACCTTGTATCCTGAT
>M00285:128:000000000-BF978:1:1116:21891:11089_1:N:0:46
AGAGCGGCGGCGAGGGCGAAAGGGAGGAGCTCAAAGCGGACCCAAACGGGAGAAGGCAGACCTGGACTCAAGCGGACCTG
GAAGGAATACGGAAGGGTGGTGCTGGAGCGGACGCGAAAGGGTGATGGCCTAGCGGACCGTGTAGGGTGAACCTAGCGCA
GGCATGGACAGGCCGAA
>M00285:128:000000000-BF978:1:1116:7179:11089_1:N:0:46
ATCTGCTCTCCCCTCCTCCCCCACATCTACTGTCTCTTACTTGCATTACTATCACTGTCTCTTACTTGCATCCACCTATC
ACCACCCTGTGCCCACCCTGCCTGCCCTTTTTTGTCCACATATCATAGAACATAACAACACAATAGAGGCCCTTCGGCCC
AGGATGTTGTGCCGACACTCTAACCTGCTCTAAGATCGCTCTAACCCAGGCAGAGTACGTTCCATCTACCACCACCTTCT
GTCTCCT
>M00285:128:000000000-BF978:1:1116:29321:11089_1:N:0:46
GTGCATACATGTGCTTGTTTGTCTTCCCCTAAATTTGACTTTGACTTTAACGTGTAATCCAGGAGACACATCCCTGACAG
TGCAGCACACCTTCTGTACAGTGTTGGACTGTCAGCCTACATTTTTAGAAAGATAACAGCTAAAAGTGAAAAGCAAACAT
CAGCTAAATTGATGGAGAAGGATAGGGGAACATAGGTCAACCTATTTAAACAAGTCAGTACATGGAAGTGATGAACAACA
CTCAAGAGGGAGCAGAGGAGACTTCTGGGGATTTTGCAAGACCAAGAATTTTATTTATG
>M00285:128:000000000-BF978:1:1116:17262:11090_1:N:0:46
GATGAGGCTTTCCACTCCAGGACATGTGAGGTATCTGACTTTTTTCTAACTGTGGCTTCCCCCTATTGTGGTCGAGAGAG
CTTGCACCAGCATCTCTGCCAATTTACTGCCCCTCTGGTCTCACCCCCACCCTTCCCGGACCCAACAGGAATAGGGTCTC
CTTTGTCCTCACATTTCATCCCACCAACCTACATATCTAACACACCATTCTCTGCAACTTCTGCCATCTCCAACAGGACC
CCACCACCAAGCATATCTTCCTCTCCCCTCCCCTATCTGCTTTTTAAAGGGATTGCTCTC
>M00285:128:000000000-BF978:1:1116:7787:11091_1:N:0:46
CTTCCCAGCAAAGGGATACTCACAGAATATCTTCCAGTCAACAACACCATCTTGGAATACAATTTGTGTCACTGGCAACA
GAGATTTGCCAAAGCTGAAGGCAGGTGTGGCTTTGGCCTTTTCAATAATGACATCAGACAGGAAGTCTCATGCCATCAGG
TCAAACATGGGCAAAGATCTCCTGTTGATCATAATGCACTGCCTCCTCTAAGTTGTGAAAGAAACACATTCTCCAAGTAG
GGAAATTCAGTGTCCAGAAACTTCCAACTCAACAGCACCACTGCTAAGGTAACCAAGTCC
>M00285:128:000000000-BF978:1:1116:24361:11091_1:N:0:46
TGGACCACACTTTGCATATTATCTGCATTTCTGGTAGACATGCTATGGGAAGGATGTGGTTTGCGCTGGAGAGTGTGCAG
AGGGGATTCACCAGGATGGAGGACTTTAGTTACAGGGAGAGATTAAAAGGCTGC
>M00285:128:000000000-BF978:1:1116:23111:11091_1:N:0:46
TTAGATCGGTCTTGGTTGGCAGGGATGAGTTGGGCCCAAGGGCCTGTGTCCTTGCTGTATATGATGCTATCTCATCCAAT
ATTCTGCAAGATTGCCCGTTCTGGAACCACCAAAGTCTTCAGCATGCCAGATTAGTGGAGTTTTACTGTTTTACGGTCTA
ATCAAGGATGGCCTCAGAATTCAGTATTCAGACATCTGGTGCTTACAGATGGACATTTTTTTGTGTTGGGATTTGATGAT
TAACTTGATCTAGTCAGTCTAGTGCATTTGTTAAACATCTGTAACATAGAAAAT
>M00285:128:000000000-BF978:1:1116:25438:11093_1:N:0:46
GGAACTGATCCGGCCGTGAATTTGCGAACATTTCACTTTAAATTGTTGACCGGTGCAAAGTCGGTTTATGACGTTCAGAG
GTGAGAAAGGTTCCGTGGATATCCATGTGCTCTGTGGATATCTAAGACACTCTGCCCAGTGCAGGAACATGAGGTGATGG
AAATAAACAGAGCGAAACGGCACTAACTGGTCTCTTCCCGCTCCTCTCTCTTACCAGCATTTCCCATTAACAT
>M00285:128:000000000-BF978:1:1116:17962:11093_1:N:0:46
TTTTAACTGTTGTTAATGTACCTGCCTCAACCACTTCCTCTGGCAGCTTGTTCCATAAATGTACCGCATTCTATGTGCGT
GTGTGTAAAAGGAAGTGACCCTCAGGTTACTAGTAAATCTTTCCCCTCCCACCATAAACCTATCAGCTATAGTTCTTGAT
TCCCAAGCCCTAGGAAAAGGACTGAGTGCATTCACCCTATCCGTATAGTCATGACTTTATGCACCCC
>M00285:128:000000000-BF978:1:1116:15718:11093_1:N:0:46
AGCCATTCACATCAGTGGCCACAGCTAAAAACGTCACAGCACAAGCAGTAGAAACAGCACCAGGCCACTTGGCGTTCTTG
CCTGTCCTGCTGTTCAGTAAGATCTTGGCAGATCTTTGACCTCAATGCCACTAACCCCCATATCACTGGATTCCCTTACT
ATCCAAAAGTTTATTAATCAAGGTCAGTCACA
>M00285:128:000000000-BF978:1:1116:16005:11094_1:N:0:46
CACTCAAACACAATGGACAATGTACAGTCTCTATTCTGTCATTTATTTTTCCAAGAAATAACCAAAAACAACTCTATGGA
TTACACAGTGCTGAAGAATACAATACATCATGATCACTATTTCCTTCATAATGACATAGAAGGAGCCATTTGGCCCATTG
GTCTATGCTGCCTCCCAGTGGACCAATCCAATTTGTCTCATTCCCCCTCTTTATTTTCCTCTACCTTTGCAACTTATTCT
CTTTCACACATGCCTATCAACACCCTTTGATTCTCTTTA
>M00285:128:000000000-BF978:1:1116:5838:11096_1:N:0:46
GCGGAACTACATTTGCAACCCTACAGTCCTCCAGAACCACACCGGAGTCTATCGATTCCTGGAAAATTACTACCAATGCC
TCCACTATCTCTAAAGCCAATTCCTTCAGTACCCAGGGATGTACCTCATCCGGTCCTGGAGATTTAACAGTCTTTAGTCC
ATTTAGCTTCTTTCTAGTAACCTTAACTGAACTCAGTTCTATCCCTTGAGACCTTAACCAACCAGTATATTGCTGATGTC
TTCCACCGTGAAGACCGATGCAAAATACTGATTTAGCACCTCTGCCATCTCTATCATCTT
>M00285:128:000000000-BF978:1:1116:12132:11098_1:N:0:46
TCTGCGCGTCCCCCCATCTCTGCGCGTCCCCCCATCTCTGCGCTTCCCTCCATCTCCGCCCTCCGCTCGCGCATGCGTCC
GAACTCCCGCCACCCCCCAACACCTCGAAACCCGCCTTACGCATCCCATACCAACCCACCCTTACCAACCATAAGAACTC
CAGTCCGTCTGGCCACATCACCATAAACACATATCAAACTCGACTCAACACACCACAACCACCCAGCCACCCTCATACAC
TCCACATCCGTCCACGACCTGACACCACTCGCACGTCTCCGCTGAGCTAGTACCATCACC
>M00285:128:000000000-BF978:1:1116:14925:11098_1:N:0:46
CTTGTTACAAAATATTAACTGTTTGCTTATAATAAAATGTCATGAGCATTATGTGTAAATGTCTGTTTCTACTTTGTTTA
CTGAGCTTTAGCACCTAAAGCTGCCATTGTCATCCCCTGGTTATGCCACCACCATGCTGACAATCAAGCACCTGTTTACA
CTAATCCCATTTAACTTTATGAAAATCAAAACTGACTATCTGAAATAAAATTTAAATGTTAAAAAAATATTAAGCAATTT
AAACACC
>M00285:128:000000000-BF978:1:1116:2062:11098_1:N:0:46
CCAATACATTTCAAAAATTAGTCTGTGCTTCAATATTAATGATTCAGCTTTTCTACACTTACGTTCATAACTTGGATTTG
TAGAGCAGCAGGGTTATCATAACAGAAGTAACTACCTGCAAAAGAGAAAAACATACGCAAGAGGCTGAAATATTGGTACA
GGAGCCTGAAAACCCAAACTACTTCTCCTCCGCCATCAGATTTCTAAACAATCCATGAACACTACCTTGTTTTTCTTTTT
TACGTTGC
>M00285:128:000000000-BF978:1:1116:5503:11098_1:N:0:46
TACCAAAACTGGTCTAACAACTTTTAAATTCCCTTCTCAGGTCTGAGCAATCAATAAATCCCTGAGCATTTCTGATGTCC
ATGTCATTGAGGACGTATGTGCTGTGTATTTTCCTTTATTTTCTTTGTTTCTATGATGTGATAATAGTTTGAATCATGCT
GGATGTGGCTGGCAATTCCAAATGATAAAGTTTCCATTCAGTCATTCCCTCGCATGTAAGTCTTGGATTTCAGCGGATCC
ACTTAAGTCCAGGTCTTCTTCAGTCTGATACTTGGAGACA
>M00285:128:000000000-BF978:1:1116:3550:11100_1:N:0:46
TCCAAATGAATATTTCACGAATGGCTCCACAAAAGACAGGAACAGTGCCAAGGCTGTAGTTATGGCAGATAAGTGTGAAA
TGTTGGATGTGATCAACATACTAAAAGAAGAAATATTAGGGAGTTTATTGTCTATTAAAATGTGCAAGTCTTTAAGGCCT
GAATAAAATTTATCGCAGGGTTTTAAAAGAAATGGAGGAATCAGATGCAGGAGTAGACTACTGGGCCCTTCAGGGCTACT
CCACCATTCAACATGA
>M00285:128:000000000-BF978:1:1116:17275:11100_1:N:0:46
TGAATGGCATAAGGAAAGAACATTTGAATTTGCTTCTGCTGATTGTGAGTAAGTGGCTTTGCCGCATTATTCAAATGTAA
ATCAAGTCATGATCTAGATAATGTCATGGGAAGACACTGAACATCGCTGTAACCTTCATTTGAAAAGTAACATTCTCTAT
TCTTATCTTTAATCCTCTTTTCCATTCCTTTTATGCAATCCAGACTAATTAGAATAACGTTAAGTCACTTACCATGATCT
TCATTCAGGTCCATACAGCATTATTTAATTGTAATCAACTTTATACCAAAAGCAACATAT
>M00285:128:000000000-BF978:1:1116:15987:11102_1:N:0:46
AGACAAGGTGATCTTGACATTTCCAATATTTTCCAATGCAAATCAGCTCAAATTGTCTACATATAGTTCCTTTCTCACTG
CTGATGGTACACAACATATAACTCACCCACAGGAATGTGCTGGAGACAAAATCTCCCTCCCTCTCTCTCGTGCACACACA
CACACACACACACAGACACATGGAAGCAGACATGCAAAGACAGACAGACAAACACACACACAAACATAGACACACAGAGA
CACAGACACACACACAAACATAGACACAGACACATACACAAATGGAGCATAACACCTTA
>M00285:128:000000000-BF978:1:1116:16717:11102_1:N:0:46
GCATCTGTCGAGAGAGAAAGAGTTAACATTTCAGTTAGTGATTCCACATCAAGGTTGTGAAGGGTCATTGACTGTTTCAC
TCTCCATGGATACTGTCTGACCCGCTGAGTATTTCCAGCATTTTTTGTTTTATTTCATATTTTTATGCACATGCAATTTT
ATTTTC
>M00285:128:000000000-BF978:1:1116:4189:11103_1:N:0:46
TCTGCAATAGGATATGGATAGATTGTGAGTGGGTGAAAACTTTGCAAATAGAGTTTCACGTGGGGAAGTGTGAAGTCACG
ACCTTCGATTAGGGGAACCGAAATGCGGATTATTATCTAAATGGAGAGAGACCGCGAGTGGTTGGAGTTCAGAGGGATTG
CGGTGTTCTAGTGCGTGGATCACAAAAAGTTAGCAGGCTGCTCCAACAAGTAGTGAACAAGGCAAACGACCTGTTGGTCT
TTACTGTGAGGGGGGTGGGGTTTAAG
>M00285:128:000000000-BF978:1:1116:17755:11103_1:N:0:46
GGAGTAATAATCCATCCTCAATCACATTAACAAAGGAACATATGCAGATGGTTGTCCTTTTTCTGAAATTCAGTTCCAGT
GGAGCCAAATTCAGTAACAGAGTACTTTTGCTATATTACACATTTACACATTACACAAAAGTAGCTTTTGCTATATTACA
CATTTAGCCCTGATAGCCAGTATACATTTCCATCATGTGTCTCTGTTTGAAAAAGCCCAAAGATCAAGATGTGACCAGCC
ACTTCATGCTAAGTTTAAAATTGAAGATTAAATTGAAAACTTTTTAGTTACACTGTATA
>M00285:128:000000000-BF978:1:1116:20476:11104_1:N:0:46
CCACAATCTTTTTATGAAGCAACTATTTCTTTAATCCTTAAAAAGGATAAAGATCCCACTGATTGTGCATCATACAGGCC
TATCTCTTTATTAAATGTAGATTTTAAAATATTTTCCAAACTATTGGCCCTTAGGCTGGGAAAAGTTCTCCCACAAATTA
TTTCTGAAGATCAGACAGGATTTATCCAGAATCGTTATTTACATTTTAATATTAGGAGATTAATGAATATTATATATACT
CCTTCATCTCAAATTCCAGAATGTGTAGTTTCCTTAGATGCTGAAAAAGCATTTGAC
>M00285:128:000000000-BF978:1:1116:23203:11104_1:N:0:46
TTTCTCTCTCTTTCTCTCTCTTTCTCTCTCTTTCTCTCTCTTTCTTTCTTTCTCTCTTTCTCTCTCTTCCTTCATCTTTT
TTTTAATAACAAATCAATACAGGTTAATGTATATAACAACAATGTTTATATATGTATTATAGAGATAACAGGTAACAATC
ATAGGTAATCATTAAAAAAACAATAAAGTATGATGTATATAAAATAAATAGTTCCAACAATCTCTTG
>M00285:128:000000000-BF978:1:1116:19396:11105_1:N:0:46
CCATTTGTAAATAAGGGGCAGACAGTTGAGATGAATCCCTTTCTGTCAGATGACTGGAGTCTTTGGAGATCTCTTCCTCA
AGGGACTGGAAGCAAAGTCTTTGACTATTTTTGAGTCAGAGGTAAATGGGTTATTGAAAGGTTATGGAGTTGAACTTACA
ATCAGATCTTCCACAATCATGTTAAATGATGCTCCAGATTTAAGGGACTGAATGTCTACTCCTCATCCACAATTCTGCAT
GTTTGTAAACCCAGCTGCTGCAAACTGACCTCAGTATTTAACCCTTTCAGCCCCAGTGT
>M00285:128:000000000-BF978:1:1116:20033:11105_1:N:0:46
ACCTGTGACTGAAGGACTGTAGCAAATAAGGAACTTTTATACAGATTTACCTTGAAGTTGAAGCCAAGAGGTAGGCCTGG
TCCAACTGGTCTGTGGTTAATCCCAGAGAAGCCTTGCTCCCCTGCCTCAAATACTATCAATTCAACCTTCCGTTTCTTTC
ACACTCAAGC
>M00285:128:000000000-BF978:1:1116:7500:11106_1:N:0:46
ATTAGGAATGCAGTTTGTTTTCTAAAGCCAAACAGGAAGATTTTGGCTTAACAAGAAGTCAGCCAGAAAAAGGAGGGTTG
ACTTGTGTGTTTTGATTTTCAGTGCCATTTAACTTAGATATATGCTAGATGTTATTTTTAATGTTAATATTTGTTTATTT
TCTGACTCCATTGGCCAGGAGTTTGATTACCAGAATTGTAATTGCTGTCATTCTCATTTAGTAAATGGGTTTTGCAATGG
AGATTCCTCACATTTCCCCCTGTTATTTGGAAGAAGATTAAAATTTTTACCACAAAGGCC
>M00285:128:000000000-BF978:1:1116:6123:11106_1:N:0:46
CCACTTTTTTTATGTATTAATTTTCTTCAGGAAATAGGTGTACTGGCATGGCCAGCATTTATTGCCCACCCTTAATGGCC
CTCAAACTGAATGGCCATTTCAGAGGGTAGTTAAGAGCAGCCACACGAATGGATCTGGAACCACAGAAAGGTCAGACTGG
ATAAAGACATCATATTTCCTCCACTGAAGAACTTAAGTGTAACAGATGGGATTTTATGATAAACTGGTAGTTTTCTGGTT
ATTATCATAATGACTGCATTTTTTAAAATTCGAGATTATTTGCAGAATTTAAAT
>M00285:128:000000000-BF978:1:1116:20768:11106_1:N:0:46
CATCTTCCAGCACTGAGCTGTTAATTTTCTATCTGTGCAGACAACAGATCACTCAGTCATGAACTCTTCACAGCCATTAC
ACAGAGACATTTTGATTAAGTATGCCTAATGTAGTGTATAGGAAAGAATGAAAACACTCAGCCTGCCAACTTTTGATTGA
CCATTAAGCCACTGATGAATGTGCCTGTCAAGGGAGAGACAATTACCTCAACAATGAAGAAAGTCTTCTGGAGGGTTATT
TCTATAGCTGTGACACATTTACCAGATTACAGCCATGCAAGTTGAAAGCGTGTAAACTA
>M00285:128:000000000-BF978:1:1116:5695:11108_1:N:0:46
GGAGATAAAGAGCTTAGTGGAATGGTGTTATGACAACAACCTTTCCCTCAATGTCAACAAAAGAGCTGGTCATTGACTTC
AGAAAAGGGGGCAGTGTACATGCACCTGTCTACATCAATGGTGCTGAGGATGAGAGGGTTGAGAGTTTCAAGTTACTGGG
AGTGAACATCACCAACAGCCTGTCCTGGTCAAATCACATAGATGCCACAGCCAAGAGAGCTCACTAGTGCCTCTACTTCC
TCAGGAGGCTAAAAAATTCGGTTTGTCC
>M00285:128:000000000-BF978:1:1116:23914:11111_1:N:0:46
AACCCTAACAAGAATAATTCACATTCACTAGTCTCTCCACGTAACTGAAATCCATGGTACCAGTTCTAATTAATATCCTT
TGGATAGTCTCCCAGACTTTGGACATTCTCTCATCTTTCTACCTTCTCTGTAAATATTTCCCCAAGCTAATATCCTTGAT
AGCTTGCTATTCATGACTGCACCCTGTCTATCCCTTGAGGAAGCCTGTGCATTTTTATACAGGCGGCTCCTGACACAGCC
ACTTTGAGGTAAGGTATCGCAGACAGTAGGAAAGCCTTCTGTCTGGGCAGTGACAGC
>M00285:128:000000000-BF978:1:1116:4838:11113_1:N:0:46
CGTTCTAATGTTGCCTTGAGTTCAGCTGCAGAGCAATCCTTGCTGATCTTCCCAACTATTACATTGGGGTTTCTCCCTGT
TGGACCTGTGGCAAGTTAGACCCAGCGCAGAAGCCCCAACCCCATTCCTTTTAAATGGGAAGAACAGTTGCAAGGAAGGA
AGGTAAATATAAGAAAGTCACATGCACAGAAACAGGCCCTTCAGCCCAACTCATCCATGCCGACCATGGAGTCCACCAAG
CTAGTTCCATTTGCCTGCATTTGGCCCATACCCTTCTAAACCCTTCCTATCCATGTACTT
>M00285:128:000000000-BF978:1:1116:3037:11113_1:N:0:46
GTACAAATCCAAAGATCCCAGAAGGCAGCAACGCGGATATATAAAGTGGTTAAGAAGACAGGTGAATATATGCCTTTGTT
AGCTGGGGTACAGAATACAAGATGAGGGAGGTTGTAGTACAAGTTGGCAGGGTAGTGTAGTGGTTAGTGTAACGCTATTA
CAGCGCCAGCAACCCAGGTTCAATTCCAGCCATTGTCTGCAAGGAGTTTGTATGTTCTCCCCATGACTACGTGGGTTTCC
TCCAGCTGCTCCAATTTCCTCCCACATTCCAAAGACATACGGGTTAGGGGTTGTGGGTAT
>M00285:128:000000000-BF978:1:1116:7874:11114_1:N:0:46
ATTCCCCTGGCTGAGGAGCTGAGAACCAGGGTCGTGGTCTCAGAGTTAAGAGTCAGCCATTTTGGACTTAATTACTTCAC
CCCTGGCGAGCTCTGAATTAATTCACAAAGGAGGCGGATGGATTTCTGGATACTAGGGAAAATCGAAAGTTATGGGGATA
GTGCAGGAAAATGGAGCTGAGGCAGAAGACCAGCCATGATCTTGATGAATGGCAGAGAAGTGTGAGGAGCATCAAGTCAC
ATTCTTTTTTATTCCACAGAGAACAAAATAAGGATTGCATTACACACATTGGATTAAGCC
>M00285:128:000000000-BF978:1:1116:10888:11115_1:N:0:46
GTGCTGAACATCTCCCTATCCTGGAAATTCCTAGGCTTACCCATGCCTTCTTTTTCTCAGCTCCATGTAACCTAACCAAA
AGTGTCTTAAAAGACCCTATCACATCCGCTTCAACCGCCATTGCCAGCAGTCCATTCCATGCACTCACCACTCCCTGAGT
AAAAAAATTACTTGTCATCTCACCTATATCTTCCCCCTAGCACCTTAAACCTATGTCCTCTTGTGGCCACCATTTCAGCC
CTGGGGAAAAGCCTCCAACTATCTACCCTATCCATACCTCTCATCATCTTATACACCTC
>M00285:128:000000000-BF978:1:1116:3082:11115_1:N:0:46
TTTATTCTTCTCTATATCAATCAGAATTGTCTGATGATCCCACACTAATGTATGAATTTTTAAGAGGTTTGAAGATTCCT
CAACTTTCTTTAAATGAATGTTCTATATTAGATGCTCCCATGTTAGAAGAAGAAATAAGGAATGTGATATTTTCAATGAA
ATCAAGTAAAGCACCAGGTCCTGATGGATATACAGTTGCATTTTTTAAAGCTTTTTCCGATATTCTTGTTCCCTGGTTAG
TCAAAATTTTTAAAGATG
>M00285:128:000000000-BF978:1:1116:16379:11116_1:N:0:46
TAGATGAAGCAGTTCCTCAGTGGGTTCTGTCTCTTCTCAACCTTCCCTAACTAAACTTGATCAGTTTAGACAAAAAGGGC
TGGAGAAGATAGGGCACATTGAAGGAAAGAAGAAATCATACAATTAAAAGGTGCAATTTAACAAAATATTTGAAAACCCA
ATGAAAAAGAGACATTGACAGCTTTGATGAACAATTTTACGCAAATGTACACTGTAACACCAAAACATTAAAAACAAAAG
ACTGCAGTTTTGAAGATCTCTATTTTGAAAAATCTACTGGTAAGTAAATTGCCAAGAATC
>M00285:128:000000000-BF978:1:1116:26954:11116_1:N:0:46
GATCTACACTCTTTCCCTACACGACGCTCTTCCGATCTGATCTACACTCTTTCCGTCCACGGCGCGCTTCCGAACTGACC
TACACCCTTTCCCGACACAACGCTCTTCCGAACACAACAACACCCTTCACCAACACCGCACCCCACCAAACGCACCATCT
ACCCTTCCGATCCGAACAAGATACTACAGCTTAGCATCGACGGACAGCAGGCGAAACAGAACATGTAGCGGCTCACACCG
CAACGAGCCTCGACCATGCACCAACGCGCGAGAGATGGCGACCGACTGACTCAGCAATC
>M00285:128:000000000-BF978:1:1116:9786:11117_1:N:0:46
CCCAGCCTATCCAATCTCTCCCCATAACTAATGTTCTCTAATGTTTTCCAGGCAACATTCTGGTGAATCTCCTCGGCACT
CTCCAGCGCAACTACATCCTTTGCAGAATGGGGTGACCAGAACCGCACACAGTACCCCAAGTGCAGTCCCACCAGTGTTT
TGTAACGTCTCCAGTTTACCTCCCACATCTCAAAGACGTTCTGGTTCTTAGCTTGGAAATTACTCCCAGCATAGGTTGAT
GGTTGGAGAATAAGGGGGTATGAACAGGCATGATTGAAAAGTAGG
>M00285:128:000000000-BF978:1:1116:6720:11118_1:N:0:46
CAACAGAAAGGACCCACCATGAGGAAAAGGACGGAAAAGAGAGCTGGTATGGTGAAAAATCATCGGAAGAAGGTAGGAGA
TCCCATTGTGCTACCCGGTTCGCCGGCTGACACCGTGATCAGGGAAACGGGAGATGATAGGTATGC
>M00285:128:000000000-BF978:1:1116:20336:11120_1:N:0:46
GATCTACACTCTTTCCCTACACGACGCTCTTCCGATCTGGACTACACGCTTTCCCTCCACGGCTCGATTCCGAACTAGAC
TACACGCGTTCCCTATCCGGCTTGCTTCCGAACTCGAACAGAAACAAGCCAGCCATGGAAAGAGACTACGAAGCCTCGCA
AGGCAACCGCGTGGCGCGCTGCTCCAACGAAAGCAATCGCGAGTAGCGCACAGAGCCGCCGAACAAAGCATGACCAACGT
CACCGCAAAGATCACCCCCACCTACTGTTCGAAACAGCACCAATATAAACCAAGACGGT
>M00285:128:000000000-BF978:1:1116:13709:11121_1:N:0:46
GCACAAAGGTGAGTAACTGAGACCCCTACTGTACCACAGGACCTCCTTCCTCAGCACGAAAAGCCAGCCTCACCACTGGT
GCTTGGCTTCCTCCTGTTTATAAGACTTTTGGCAGAGTGTAGGATACAGGAAATAGGCCATTGTCTAGTAACTCTCCAGC
TTTATGTAATTCTGTTTGATATCTTACTTAAGTAAATATGTCTCTAATAGTTTCACTGGAATGCTACATTCAGACTTTAT
GTCTGCTGACTTCAGATTACTTCAAGTGATGTGCTATTGAAAGCTTGTACCCTCCCCTG
>M00285:128:000000000-BF978:1:1116:25173:11123_1:N:0:46
GAAAGTACTTGCATTTACAGAGTTTCAGCAGGATCTGAAGCACCTTCCAGCCTTTGAAATGCTTTCAAAATACAATCAAT
GTTATAATGTACAAAACACGGCAGCATTCCCCAGGTATCCCAGGTATCAGTTAAAGTTTGCCATTTGAACGTGCTATTCT
GCAGGTCAGAAGGTCTTGGCATCTTTTATGTCTGCCTGAGAGGGAAGGTGATGACTCACTTTACTTGCTCATCCAAAAAT
CCAGGCTGCTATTCCATTACCCAAGAGGTACAATCTTTTGAAGGAAACATTCAACCAAA
>M00285:128:000000000-BF978:1:1116:18576:11124_1:N:0:46
GAAATTTGAAAAGGAGAAGCTGATGACTGGAGTGTCGACATTTCAGTGGAACAAGGGGAATTACAGAAGGATGAGAGAAG
AGTTGGCCCAGATTGATTGGAAATATAAGCTTGCTGGAGGGACGGCAGAACATAAATGGGTGGAATTTAAGCAAGAAATA
AGGAAAATGCAGGACAGACACATTCCACGAAAAAAGGTTTTAAATGGAAAAAGGACACAAATGTGGATAACGAGAGATGT
GAAAGCTAAAATAAGAGCAAAAGGGAGGGCATATAAGGAAGCAAGAAGAAGCGGGAAAAC
>M00285:128:000000000-BF978:1:1116:17280:11126_1:N:0:46
TAAGTTTCAACCCACAACCCATGGAGTATCTACAGCATACAATTGTAGTGTATGAATTTCATGGTGCTGAGTGGTTTGGT
AGCAGTTATTTCACTGTACCTCTTACGCGTGAACACATGATCGCTGATATAGCAACAGATTTCCTATTTGGTTAAAACAG
CGTTTTATAAGCTAATTCTATTGATTTGCCACTTTCTACTCAAAACTCATGCA
>M00285:128:000000000-BF978:1:1116:13630:11131_1:N:0:46
CAAGAGGACCTGAAAACCAATTATTTAAATTTGTCGACTATGTTTCTGGCTTTTGGTTAATCCCTCTTCTCTAAAACTAA
AATGGTTTTGCTGCATTAAAATGCCGTACACAACTCACTTTAGCACATTATTCACATTGACATTGTTGGAGAACAGTCTT
GAAAACTGCTCCTCTGAATTTTAACTGTTGCCACTGGTCTTGTAACACAGTGTGAATACAGGGGAGTCTTCCACCACGCA
CAGAACAAAAATTGAAAACACTTCCTTCGTACTTCTGTTTACCAGATCTCACCAGTATCC
>M00285:128:000000000-BF978:1:1116:25611:11132_1:N:0:46
ATCTCCTGCCAATGAAATCAGCTCCTCCAAAGAGATGTCCTTTTTTTATATATAAAGTGTCCTCATTTTAAGAGTCAACC
TTGCCCCAGAAATTAGGGGAGCTCTGGATAGTGAGGAAGCTGGTCAATGGAGACAACAGGATATAGATCAGTTTGGAAAT
TTGGGTGGAGAAATGGCAGATAGTTTAATCCAGACAAGCATGATTTTTTTTAACCAGCAGAAGTGATTTTTTTTTTTAAT
TT
>M00285:128:000000000-BF978:1:1116:10859:11132_1:N:0:46
GAAGGCCTTCTGCATGCCCAAGTATGTTACATCATTCACCCTTATCTATTCTGCTCATTACATTTCAAAAATGTACATGG
CTAGAATGGCTGATTATCTGAAATTGTTGAACTTAATATGCCTAGTTACAAGATAAGGTCTGTTCCTCAAGCTTTGCACT
TCATTGGAAGAGTACAGGAAGCCAAAGATAACAGATGTATAGTTGGTAGGATGGAGAATTGAGGCAACAGCAATTGGAAG
CTCA
>M00285:128:000000000-BF978:1:1116:11174:11134_1:N:0:46
GCAGGTCAAATGACTTGCTAGCCAACTCCTACACTGAAGATCCTAGAATATTTGTCTGGATTATGTGCTGAACTCTTGTA
ACAAGAAAATCACCATTAGAAATTTCCTCATCTACCCAGATTCTCAAATGGTTCTGTATATTACAGTCCCGACCACAGTT
CTCAAAAACCA
>M00285:128:000000000-BF978:1:1116:19225:11138_1:N:0:46
NNNNNNNNNNNNNNNNNNNNNNNNNNNNNNNNNNN
>M00285:128:000000000-BF978:1:1116:14805:11138_1:N:0:46
ATAAGTGGACAACCCAAGCAGGGAAAGACACACAGGCAACTGTTCTGACATTTACCAACCTAAGGCCTTTGCAATCTCTT
ATTTGCCAAACAGTCAGTTTTGCATTACATTATTTATTTTAAATTTTCTCAATATTTGATAAACTGTCCCTATAACAAGT
TACATTTGTTATAACATATCTCAGAACATAACAGTGTGACTAGACCCAAGATGGTTTCTAA
>M00285:128:000000000-BF978:1:1116:25243:11140_1:N:0:46
CATGCTGTAAATAAATTAACATGTGCATAAAGGAGGCAGTTTGGAAGCAAATTACAGTACAGACATCTTACTGCAATTAT
AGAGGGCTCTGGTGAGATCTCACCTGGTATATCATACATGTCTCATCTCTACTGAAGGAAGGCTAGACCTGAAGTAGGAG
AACTGCAGCAAATGCTCGACAGTTTGATTTCTAAAATGGCAAATTTGTCATATGAAGAGAGAGTAAGCAGATTGGCTGT
>M00285:128:000000000-BF978:1:1116:16414:11140_1:N:0:46
CCCACAAACCCGATTTACACCCCTTGGAAGCCTCAAGAGATATGCCTAATTATGAGCCAGGCGCCCAATCGCAAGACCAA
TCCGGAAGATTTCATTGACTATATAATCGGGATGACACAAATGTACCAGGCAGCCCCCCAAAACCTGTTCAGTCTTTGTT
GCATGACCCTTACCACCAGTGAGGTGTAAAGATGGAAAGAACGCCTGCGTAATCATGCAGACTGGACGGCTTTTCAGGCA
GCCGTCCAGTCGGAGGATCAGGTGGCCACTATTAGAACTGCCCTTCGCAAAACCCTTCA
>M00285:128:000000000-BF978:1:1116:22660:11140_1:N:0:46
GAACATGCTGCAGAAATGGAACATCATGAGGTTGGTATTAATCTAACAGAGGAAGACCCTGTCACATAACTGCCAAAATG
TGATGTCCTTTGTATCAGAAATATTTGTCACCTTTGGGCAGAAATGAATGGGGCCTCACATGTACATGTGGTAGCTT
>M00285:128:000000000-BF978:1:1116:18436:11141_1:N:0:46
AAAGCTGCTCTATCACATTCCCACTGTACCTTGAACATGTGGAAAATTTTGGTGAGTTACTTCTACAGGACATCCCACCT
CTGACTCTGGCATGTCAGAGTACTGAAATGACCGTTTCAGTCAAGTTTCTGGTCAATGGTGATCCTCATGTTACTGAGGG
GGTTTGTATTACAAAACAGCAATTAGCACCAACACAAACTCAAGATCCACTTAGAAAAATAGTTGCCTTTAATTCACATC
ATACAAAATAGTTTACTCTTCTCTGACTAAGTTTAACCACCAGTCATTTCAAGTATTGT
>M00285:128:000000000-BF978:1:1116:11278:11142_1:N:0:46
TCAAATAGTTGAATTTACTTTATTTGGATGCTCAAACCTATAACATTTAATGACCAGATTTTACATCTCTCCTGGTAGAT
TCAATTAGTGCAGAGTCATAATGTGCTGTAGCTTTGAATATTTGCCTCACCAACTATATTTTGATTTGAATAAAAAAATC
TTTTTGGAAGTATTACCAGCCTGCAATATTTTATATCGATCTGGCCTGAGAAGGCAGTGACAAATTGCC
>M00285:128:000000000-BF978:1:1116:17825:11144_1:N:0:46
AAAGTGGTCCTGGCACTTTATTTGCCTACCTGCACTGCACTTTCTTTGTATTGCAACACTATTTTGCATTTGGTTTTCTT
TTTACTAACTTGAGGTAATTACATATGGCATGATCTGTCTGGATGGCACGCAAAACAAAAGCTTTTCACTGTATCTTGGT
ACATGCGACAACAATAACCCAATTATCATTACCAATAATTCTCAACCGCATGCTGCACAAAATCACTTGGCAACATGATC
CAATTTTTAGGCAAATGTTTTTAACATACTAGAAACTATTTACAGAAAACTCAAGGAATG
>M00285:128:000000000-BF978:1:1116:17624:11144_1:N:0:46
GCTGCAGTAGTTATCATTGCAGCGTCGTTGGATCGGTGGGGCACCTGACCAATGTGCATAGCATTGTAAAACATTGATGT
ATCGTTGATAACTATATTTTTCCCCATGACAGGGACATCAAAAAAACAGAGGACGCAGGTTTACATGAAGGAGTACTAAG
TTTAGACAGTATGTCAATTTTTTTTTTTTTCTCTCCTGGAGGACTGCTTCCATCCATAATCCACTGCGATAGAAAGTGGC
CGACACAAATACACTCACTACATTTAAAAGATATCTTGATGAACACTTGAATCATTGAGG
>M00285:128:000000000-BF978:1:1116:16547:11145_1:N:0:46
TTTCTTCAGCATCTACATCCTTTTGAGAGGTTGTTCCAGAGTTATATTCTTCTTCTTCTTGTGTGTCCTGATTCAACTTC
TAATTTTCTCTCTCCAATTCTTGGATGTGTTCTTCTTTCTAGATTCCCCCACTGGACAAATTAGATCCTCTGTGCCTGAT
TATCAAATCCCTTTGGCATTATGTTGATTCATTAAACTCATCCCCATTTTTTCCAATCAAAGGAAAACAAACCATGTTTA
TATATTAA
>M00285:128:000000000-BF978:1:1116:11727:11146_1:N:0:46
CTATTGTTGTTTTTTCCAGGGTTTGCTTGGTTGTATTTAAGGCTTTTCAAGCGAATGAAGTTTGGTATCTCTCTCCTTAG
CAGCGTGCTCTAGTTCAGCAATTAATTCTTTCTGCCTGGCGTTCTCTTGGACCAAGATATTCTGTTTATCTTCGAAATCT
TTCAAAATAGACTTCAATTCAGGAAAGCTCCGATCGAACTTTCTATCTAGATTGGAAATAGCTTCCAAAGTAAGCTGGTC
TCCATTACCTTTGCCATTACCAGATCTGGTGTTCATTTCAACAGTTAAA
>M00285:128:000000000-BF978:1:1116:9484:11146_1:N:0:46
AAGGAGTGATAGCAGTGAGTAATTTAAGGGAGCTTGCAGTGCATAAAATTAAGTCTACTTTGTATGTCCCTTTAAACCAT
CATCTAGGTGAACTCACTGCATTTGTCTTGTTTCTACATCAAGGTTCTAGCTGTGTTGTTACTGAACCCAAATTCAC
>M00285:128:000000000-BF978:1:1116:28677:11148_1:N:0:46
ACACTGTAAATAAAATTAATTTAAAAAAATAGTTCTGACGAGAATGCTCTAATTGCCAGCTTGGATTCAGTGAGCCAAAT
GCCTTCCTTCTATGTCATCAGAAATTATAAAGTGTGAAAATGGAATCACACTTCAGGTTAAAAATATTCTATAGTCTATT
CTGATGAAGAGTCTTTGATCTGAAACAGTTCTGTTTCTCTTTCCACAGGTGCTGCCTTATC
>M00285:128:000000000-BF978:1:1116:22433:11149_1:N:0:46
TTAAGAGCTGCAAAGTGATGATGCAGCTTTACAAAACTCTGGTTAGGCCACACTTAGAGTACTGTGTCCAGTTCTAGTTC
GGTCATTACAGGAAGGATGTGGTGGATTATGAGGAGAGATTAAAGGAGCTAGGGCTTTTCTCATTGGAGAAAAGGAGGAT
GAGGAGATACATGATCGAGGTATACAAGATATTGAGAGGAATAGATAGAGTTGACAGCCAGCACC
>M00285:128:000000000-BF978:1:1116:7797:11150_1:N:0:46
ATGGAGGATATTGGGGATCTGGCACAGAAGAGATGAGGCATGGGGCAGATTAGCCGTGGTCATATTGAATGGTGGAACAG
GACTGAGGAGGCAAGTGGCCTCCCCTTTCTTTCCGTCCATGCAGTCTATGTAAACAAGAAGCACCATCTACAGGTTGTTG
AGCCACAGGACAGTGACCTTACAGGACCAGGTTTAAATTTAAACTAACTTGCATCAGCTGATAACTGCTTCAGT
>M00285:128:000000000-BF978:1:1116:13146:11150_1:N:0:46
ACCGTGTTTAAAATAAATTGCTTAATACCTTCAATTAAAAGCAGAATAACAATATAAAATATTGACAAAACATTCATCCT
TTCCTCACGAATTCCTATTCCTCATCTAAGTTGTGCAGAGCAGTTAGACCCCACTGAGCAATGTTTATCCTCTTGGCTTA
GAGTGGTGCAATTTAAATGGAGAATAATTAGGAAAGCACTGGCA
>M00285:128:000000000-BF978:1:1116:12200:11150_1:N:0:46
TCTCTCTCTCTGAACATGCACTGATGTCATTGTGCTTACTTAATTGTATAAGTTATGTATTAATTTAAGTTTATGTTAAC
TTACGTTTGTATGTACTGTGCTGCAAGAAGTTAATTTTCATGCTTTTATACCCTATGTATGCATGCCTATGACAATAAAC
TTGAACTTGAACAAAACCCCTGAAACATGAAT
>M00285:128:000000000-BF978:1:1116:3891:11150_1:N:0:46
ATATCCCATCCCTTCGCCTTTCACCTGACCGGCCGCTGTCCGCATCGCTATGGAAACCAAGCCCGTCCGCCCTGCGCTGT
GATGTCATTTGAATTTGCCGGCCCTGTCGCCATGGAGACCAGGCGGACCCCGAGATCGGAAGAGCACACGTCTGAACTCA
GTCACTCCGCGAAAACTCGTATGCCGTCTTCTGCTTGAAAAAAAAAACACAAAGAAAAATAACAGTCTAAATCTTACTCA
CATGCAACAGAGAAACATCTAACGCTGGCCTGAGCCACGCAAAAAAGAGCAAGGGCAC
>M00285:128:000000000-BF978:1:1116:14200:11151_1:N:0:46
CAACAATTCCTGTTGCTCATCCATGATGACAAAACCATGATGATGCCTTTAGCAGCCGAAGAAGGTGTAAGGCATGTACC
ACAATGTCCCAACTTATCCTCGGTGCCTCGTCCAGTGAAGGTAAACGTGCCAGACACCTTCTTCACCACTTTGTCCACCT
GTGTAACTACTTTCAGGGAACCATGTACATGTACCCCAAGGTCCCTCTGTTCTATGGCACTCCTAGGGCCCTGCCATTCA
CTGTGCAAGTCCTGCCCTAGTTTAATTTACTAAAATGCAACACTTCGCACTTGTCCAAGT
>M00285:128:000000000-BF978:1:1116:18716:11152_1:N:0:46
AGTGAAGACAATAATTCTGAAAGTAGTCAGTAGAGCTTGGACTTGTATCTTCTGTGATTTCATTATGATTTTCCTCTGTC
AAGATATTGATGCTTGTTTGATTTTTTTCTACATGTCTGCCTTAAACTTTTATTATTTTAAGCAGTCACTGATGCATCCT
ATAATTCTCTTGGAGATTTGTAGGGATTTTGACTGCTAGGCACATTGCTGCTGAGCCCAGCATTCAATTTTGTCTTCTGA
AGAAAAGTAATTTCCTTATCAGTGCAAATAGGAATGGGCAACCGATTTGACATTGCTG
>M00285:128:000000000-BF978:1:1116:9508:11153_1:N:0:46
GGGTCATTTGTGTCATTTGATCACTTCTAGGTAGAGTGACAATTAAAGAATCAGTGAACCCCTAAAAGTGCAGAGCAAGG
TTATGAGACCTATAGTTACTTTGAGAGAATTGAAGAAAGAACATAGAGAACTGGGGAGAATTTTGCCTTTGTTCACCAAC
ACAAAGTGCACAAATATCAGTATTCACTTGTACACATTCAGCTCCATTGAAGTCGGCAGCACAGAATGTGTG
>M00285:128:000000000-BF978:1:1116:22855:11155_1:N:0:46
GGGACCTTTGTTATAAGGAGAGGTTGCGTAGAAGATAGCTTGTTTTCTCTGGAACGTAGGAGATCGAGGCGTTACTTGAT
GGATCTGTACATGATCATGCGGTGAGTCGACAGGGCGAAAAAAATGTTTTTTTGGGTGGGAAAGTGTGCTAAGACAAAGA
GGGCACAGGATGAAGATCAGAGGCTGGAGAATTAAAAGCTAGCTCAGAGCAGGTTTCACACACAAAGGGTGGTCCATATT
AGGGTTGAGCGGCCAGAAATGGTGGCGGACGCAGGCACATTCACAACGTTTAAATCCACC
>M00285:128:000000000-BF978:1:1116:9992:11156_1:N:0:46
CAGGTGTGAAACTTGAAAGTTAGAGTGCTGGTACATGAGGGAGGGTCCATTGGAGCTGTCCAGATGAAAGGAGTCAAGGA
ATTTGACAACTTAGTGAGGCAGGGGGGGAGTAGGTTTTTTAAATCATGGTTGTTGTCCAGAACCAATAATAAAAAAATCA
CAGCAAGTGCCCCAGTTTGATTTCAAAAGATTAGCAATT
>M00285:128:000000000-BF978:1:1116:8157:11157_1:N:0:46
GAATGAAAATTCTTTATCACATGGATGTAGAAACCTCCAAACATCCAAAAATCCAGATTCAACTAAAAAGGAATTAATAA
AAACAGCAGATTTGTTTGGAAGTGCAGGTTTTGACACAGATTTATCCATCGAAGGGTTTAAACAACAATTAAAGTCTCCA
CCCATAATCACAGTGTATTCATTTAAATTAGGAAAAAATGCAAACAGGTGTTTAAAAAATTCCTGATGATCTACATTGGG
TGCATAAACATTTACCATAACAACTTTTTTGTTATGAAGTAAACCA
>M00285:128:000000000-BF978:1:1116:23801:11158_1:N:0:46
AACCTGAAGCAAGAACCAGTTTCTTCCTTTCTTTGCACATATGCTCAGCCTTGCTATAAAGTCAGCTGTCTCTAGTGAGG
TAGACTAATAATACAGACAAGTGACAAAGCTTGTTTTTAAAGCCTAAATGCCTTATCAAGAAGTAACATTATTGACTGAG
CTTGAATGTTTGCAAACTTGTAACTTGAGTCTTCAGTTGGAACATTTGGGAAAGAAAGTTTGGAAACTTAAAATTTTTTT
CCAGCTGGTGACTCAGCCAAATAATTTTTTTTGACCAAATGTAGAAAGCAGCCATTTAAC
>M00285:128:000000000-BF978:1:1116:16332:11158_1:N:0:46
GTGCAAGGCCATAATGAAGTAGATTGCGAGGTCAAGAGTTCATCTGATCGTACTAGGGATCCATTCCATAGTCTTATGAC
AGGGGGATAGAAGCTGTCCTTAAGCCTGGTGGTATGTGCTTTTATGCTTTTGTATCTTCTGCCCAATGGCAGGGGGAGAA
GAGAGAATGTCCAGGGTGGCTGAGGTCTTTGATTATGTTAGTCGTTTTACTGAGGCAACGAGAAGTATACAGTCCATGGA
GGGGAGGCTGGTTTCCTTGATGTGCTGGGCTGTGTTCACAACTTTCTGCAATTTCTTGTG
>M00285:128:000000000-BF978:1:1116:22701:11160_1:N:0:46
ATTCTGTACTCTGTATATATTTCCATAACAATTTCAAATCACACTCCTTGATCACTGATATCATTCCCAACGATGGCACT
GGTGAGTGCAAATGTTTTACCACTTTTTCAATAAGTTTTGAAAGGGTTTAATTTTCCAGCCCAGATGATGTGGTCATTTC
CCAGTTCAAATGGAGTGACAGATGTAATATTCAACCTATCACATCTGTCACTGTGCCAGAGGCAGCCTATAAAACAACGT
CCTGATTAGAGGTGGGTGGGAACATGCCTCTCCTGCCAACCCACCCAAATTGAGAGATA
>M00285:128:000000000-BF978:1:1116:20611:11161_1:N:0:46
GGTTAGCATAATGCTTTACAGCGCCAGCGGCCTGGGTTCAAATCCGACCACCATCTGTAAGGAGTTTGTACGTTCTCCCC
GTGTCTGTGTGGGTTTCCTCCGGGTGCTCCGGTTTCCTCCCACATTCCAAAGACGTACAGGTTAGGAAGTTGTGGGCGTG
CTATGTTGGCACTGGAAACACGGTGACACTGGCAGGCTGCCCCCAAAAATCACTTTGCAAAAAATGTATTTAACTGTGTG
TTTCGATATACATGTGACTAATAAAGATCTTATCTTATCTGCCACAGTTTTTCCCATCC
>M00285:128:000000000-BF978:1:1116:5678:11164_1:N:0:46
GATACTCCATGTGTTTTGTGAAGAAACTGGCAAATGAATGGTTTTATCTTATAAAACGCTTTTTTAGCCTAATAAGATAT
CTGGTGATATATCACATTACCTTTTCCGGGGTAATAGGTACAGTTAATAACTGTTACCAAAAGACTCAGCAGCATGAG
>M00285:128:000000000-BF978:1:1116:3667:11164_1:N:0:46
TCCATATATATTCATATCTGCACAATTTCCAAATTTCATGTTTCATTCACAACTAGAAAATAAAGTATAAACATTTTGAT
ACCACTAGTTATCCTAGATAATCATAAAAGTCCTCAATGTCTGGATCGTCCCTCTTGCTTCGACCTGCTTTCTGTAAGAA
TAAAGATGGTGCTTTCTTTGTTTGCT
>M00285:128:000000000-BF978:1:1116:26971:11166_1:N:0:46
AGGCACTTTTATTTCTTCCCCACAGTTTTGATGTGTTTGAGTGGTTATGACACACCTCATTACAGTGTGTTGGCTCTTGG
GATATAATCCAAGGCTTTTAAAATCCACAATGAAATGAATGGAGCAATGCAGAATGTAGTACACAGAGGAGATGCCTGCA
AATCCATTAACAGAG
>M00285:128:000000000-BF978:1:1116:27796:11167_1:N:0:46
AAAAGTGCTGAGCATTTACAATTCTGTGTGGTTTCTCTTCAGTTCATAAGATGTAGGTATCAGTAGAATGATGACCTCAT
CCATAATTGATCATGGGATGCTAATGGTCAGCTGCCTCCT
>M00285:128:000000000-BF978:1:1116:19714:11170_1:N:0:46
TTGGTGTCTGTACAAAGTGTCTTCCCTTGAATGAATCTGAGTTTGACTCTGACTAAGTGTTGTATGTGATTACAGGTATG
AACTAAGAGTAATTATTTGGAATACTGAAGATGTTGTATTGGAAGATGAGAATTTTATTACTGGTCAAAAATCAAGTGAC
ATCTATATCAAGGGGTAAGGATTTCATATGAAATTTACTTTTTAAATTA
>M00285:128:000000000-BF978:1:1116:23277:11173_1:N:0:46
CCAATGTAGTCCCCAGTGAAACGTGGCTCAGAGACTCTGAGACGTGGCAACTCAGTCAAACAAGTTTATTAACTGGTACA
AAATGCGCATGCGCATAGAACTACCTGAAAACCTCTCCGGCGGAAGTGATGTCGGCCTCCTGCTGGAAGTCCTGTCTTGC
GACAC
>M00285:128:000000000-BF978:1:1116:5816:11175_1:N:0:46
GATCTACACTCTTTCCCTACACGACGCTCTTCCGTCCGGACTCCAGTCCCTCCGCGAAACCTCGTATGCCCTCTTCTGCT
TGAAAAAAAACAAGAACGGAAGAGCGCCAGGTCGGACAAGCGTCCTGCAGGGACATGGGGGGTACAGACTGGAATGAGTC
AGAACAAAGCGTTAAGCGATGCGGAGAGAGCGTATCACGCACGTGTGTCATAGAGTGCGCTGCGGTCGTAATGCAATCAT
AAACAACGCGTGTGCTGTACACAACAGAATACATACATAGCTGATGCGCGACTAATACT
>M00285:128:000000000-BF978:1:1116:18919:11180_1:N:0:46
CATGGAAGAGAGCATCTTGGCTATCCCAGTCAGACAGGAAGCAGTTAATTAAAGTAAGAACATAACATATGTAATGATTC
CACGAGATCCACCATCAGCTTCATGGAATTTATCAAAATATTGATGTAACCTGTTGTCCAAT
>M00285:128:000000000-BF978:1:1116:22878:11181_1:N:0:46
CTGTGTATATAATCAACGGTTTCTGAGTTGGGCAAACATACACATTGAAATGTTGTAAGGCTAAAATAAGTGAAAGCAAT
TCTTCCTCTATCGTAGAGTAATTTTTCTGATGCTCATTAAACTTCTTTGAAAAGTAAGCTACAGGGTGGTCAATCTCATC
AAGGTCACTCTTCTGCAACAACACAGCTCCTGCAGCTTCATCACTGGCATCTACTGCTAATGAAAATGGCTTTTCAAAGT
CAGGTGACTTGAGCACAGGATAGTAACACAAAATGGCTTTTAACTTCTCAAATGCT
>M00285:128:000000000-BF978:1:1116:3617:11182_1:N:0:46
AGACAGTATTCCAAAATTGTGATAACCTTTTGACACTATTTATTTACACTCATGCAGGATATAATGATCGGTTTAGAACC
CTTTGAAACGAATTTTCTGAGGAATGGTGCTGGTGCTTGGCCTAATTCCCTTATCATTATTTTGGAATTGACCAACCACA
AAAAGTTCTGCTCAATTTTAATAAAAATCCATGTGGATTCAGGAAGATGGGGATTCCTCTTCCTGGTTCCAATCCATTCC
TAATAGCTGGCATAGGCGTGATTACTTATAGCAGCATTG
>M00285:128:000000000-BF978:1:1116:23626:11185_1:N:0:46
GGCATTAGTTCTTTTATGTTGCAGCTGCTGATACAGGGTTACTCTTGATATGCTTCTGATACAATGCAGCTGCTGATACA
TTGGTGTATTACAGGATACAATGCTCCACACTAAACAACTCTCCCTCAACAATACTTTGAACAGTGTGGAGCAAAACTGA
GTGGCAGCATGACAAAGCGGATGGTGTGGCTGCTTTACGGGTCCAGTGACTCAGGTTTAATCCTGACCTCTGGTGTTATC
TGTTTGTAGTTTGCATGATCTCTCCGTGACTACATGGATTTCCCCCACATCCCATAGATG
>M00285:128:000000000-BF978:1:1116:4059:11185_1:N:0:46
CATCTCATCATATAAGGGAGCCGTTCAATAGTCTTATCACCGTGGGATAGAAGCTGTCCTTGAGCCTGGTGGTACGTGCC
CTCAGGCTCCTGTATCTTCTGCCTGATGGGAGAGAGGAGAAGAGAGAATGTCTGGGGTGGGTGGGGTCTTTGATTATGCT
GGCTGCTTTACCAAGGCAGCAAGAAGTATAG
>M00285:128:000000000-BF978:1:1116:20235:11188_1:N:0:46
TGGGAGAAAGTTGCCGGAATTCACCGCCTCCTTTCCAATTGGAGGGTTCACTCCACTTGATTGGCTCAACCTACAATCGG
ATTTTTTGATCTATAGAAAATGAAACTCCCTGCTGTTGTAAAGGTGCATCCATCAGTTGGCAGCATTAGCCGAGGAAATG
CGCCGCAATTTTAGTGTCAACACCGTGATCTTCGTACAGGGACCGGACGCG
>M00285:128:000000000-BF978:1:1116:26305:11190_1:N:0:46
TGGCTTACTGACGGATGTGATTGGGAACTGAACATCCAAGGGTATACGGTGTATAGGAAGGATAGGAGGGTAGGCAGAGG
GGCCGGTGTAGCCCTGATGGTCAGTAATAATATAAAATCGATAGAAAGGAAGGACATAGGGA
>M00285:128:000000000-BF978:1:1116:23667:11190_1:N:0:46
CAGATTTCACTACAAGCATTCAAGAGAGAAAGGGGCACCTCCTTCCTCAGTTCCCTGCACTGAATTTCTCCACTCTGTTT
AAGGTGCTTGTGTGTTTCAACCAGCCTTAGCAACAATGTTCATATCCTGAGAATGATCAAAAGGCATGTAATGCACACTA
GGCCCATGCTTAGTGGTGTAATTTGGGAGTACAGTCATTTATGAATTAGGGAAA
>M00285:128:000000000-BF978:1:1116:27621:11190_1:N:0:46
AAGAACATGCATTCTCTTCAGTATAAATATCCACACATATATTTAAACTTGTATGCGTAAACTAGTTTTTCCTTTAGTAT
ATCTTTTTTATCAAGTGCCATTCATATTGACCCTGAGACAAAGGAAGCTCATTCAGGAGATGAATCTCAGGGCAGCTTGC
ACACAGGGACTGTGAAAATAATAAATGCTCCTTAACAAAAA
>M00285:128:000000000-BF978:1:1116:25541:11191_1:N:0:46
TTGTCTACTAGAACCCACAGTTGCAGAGAGAAATGGCAGGCTATGGCATTTCAGGTTGTGCCTTTTATCAAACAAGCATA
AATGTCATATCTCTCTTTACGAATGATGGCTCAAATTTTCTGATTTTATTTCATATTTCCATCATTTTCTTTGAATTTTA
GCCCTAAACCCTTCATCTCTCTCATCCTTTTAAG
>M00285:128:000000000-BF978:1:1116:24313:11193_1:N:0:46
TACTCATGGGAATGTAATAGAGCTCCGTGGCATAGATAGCCTGAGTCATGACCCAAATGTAGTTGCGCACAATGAACAGT
TAAATCACGTCTGCTGCAATTTAGAACTCAGAATCCACTTCAAGAAAATCAAAGTTTAGAAATTAATTACCAACCCAGGA
GGATAGGATCCTTCAGTGGAGCTCCTGAAAGTGCATTGATGACTGTAACACCAAGCTCTACTGAGCACATTTATCAAAAT
TCTCCTGCTAATCTCACACCAAATCTTGTTTACCCAATGTCCCTGGGCATCTATTTCAAT
>M00285:128:000000000-BF978:1:1116:11906:11194_1:N:0:46
CCCATTTCACCATATACACCCATTTAATCTTTTTCTATGGTCCATGAACTCACTAGCAAATTTTAGAAAGGGAATAAGTT
AGCACTGTGGATATATTACCAAGATAAGATATCTTTATTAGTCACATGTACATCAAAACACACAACGTAATACACCTGTT
GTGGGTAGTGTTATGGGGG
>M00285:128:000000000-BF978:1:1116:14901:11194_1:N:0:46
TTTAGGAAAGAATATATTGGCATTGGAATAAGTTCAAAATGAATTTAAATTTCTTCCAAATTCATTCAGCTAATTCCTGG
GTTGAGAGAGGGTTGTTCTATCATCAAAGGTGAAAGAAATTAGATCTACATTCTTTAAAGTTTATAAGAATGAGGGGTTA
TCTTATTGAAACAGAGGTCATGACGAGGTAGGTGCCATAATGTTTCTACTAGTGGAAGAATGTTGAGTGACATGGGTACA
AGGTTAGAAGGTGGTCATATAAAACCAAGGTACATGGAACTTCTTTCAGAGGGTGGGGA
>M00285:128:000000000-BF978:1:1116:9917:11196_1:N:0:46
TTCATTTAAAAAAAAAATAATGCTTATAAATGAGCATTCAAACAAATAGAAATTATGGTAAAAATCAGAGTGAACAAAGA
TTCAAATTATAATTTGTGTCTCAATGTGGGAACACAGGAATCAGCCTTTTGAGCCTGTCCACCATCTCAGTTTGAACATG
GCCCAATCCTGTTTAAATGCACTACTCCCATATCCCTTGATAGCACATTTCTAATGGCTTCTATGTGGGAAAACTGCTTC
CTCATTTCACTCCCAAGTCACCCAACTTTGATAGTAAATTTATGCATCCTTTTAGCATAT
>M00285:128:000000000-BF978:1:1116:23958:11197_1:N:0:46
NNNNNNNNNNNNNNNNNNNNNNNNNNNNNNNNNNN
>M00285:128:000000000-BF978:1:1116:11569:11198_1:N:0:46
GATCTACACTCTTTCCCTACACGACGCTCTTCCGATCTGATCTACACTCTTTCCCTACACGGCTCTCTTCCGCACACATC
TACACTCCTTCCCCCCACATCTCGCGTCCGTGCCGTACTACCTGTAACCCCCATGACTCGACTGGGCTTACAACATCCCA
CTAACTGACCTGGATGGAGACAATACACATCACCTTAAACTAGGCCTAATGCTAGCTCCAATCACATATGCTGCAGCTTT
AAGACTTGATTAGCTGTAAAAACTCACACTCTAATCAGCATTCTGTAGACTGAGTGTGTG
>M00285:128:000000000-BF978:1:1116:8733:11205_1:N:0:46
AATTCAGAAGGTGCTATGATAGATTTTAGTTCAAGTTGAGAGAGGGATATAAATTCATCTGTGTAGGATAAGGACATGAT
CATATAGGAAGTAATATCAAATCAAATACGTGACTCTAAGAAATGAGAAACTGAATACCTTCATTTCAAATATTTGCATA
TTAGTAACTTCACGACTTAAGTAGCAGAGCTTGAGCCACTAACAAACTATGATTTGATTCATAAACATTGCAGTTTCCAC
CATCCTTACTGGTGACTCTCATGGAGCTGGGGGTCAGGAACTCCAAAATGGTCTTTGCTT
>M00285:128:000000000-BF978:1:1116:12125:11207_1:N:0:46
NNNNNNNNNNNNNNNNNNNNNNNNNNNNNNNNNNN
>M00285:128:000000000-BF978:1:1116:10648:11208_1:N:0:46
GCCTGGAGTACATATCACCAGAGCTGAAAGGTCTGTAACATTTGGGATTTATTCTCATATCACTTCCTCACTGGTGAGAT
GACAACAGTTCCATTTAAATTTTCACAGCATTGTTGTTTGGTAATTGAAATTTAGCTTTACCCTCTGAATAATGAGTGTG
AGATTCAATAATCTGTTTTCAGGTTAATACATTTAGCGATGTAGCCAGCTAATACCTGAAGCCATGGTGGGCCAGCCCAC
AG
>M00285:128:000000000-BF978:1:1116:20447:11209_1:N:0:46
TTAACACGGAAATGTCATTGGATGATATAGCAAAAGATTTATTCTTTTGCCTAAACAGCGTTTTGAATGCAATATCCATT
GATTTGCCAGTTTCCACACAAAAACCATGTAGTAACCTTTGTAAAACCATTGTAATGTATGTATTTCTTGGTGCTGAGTC
GTTTGGTAAATAATATTTAACTGTACCTCTTACCACTAAAAAGGTAATCTCTGATATATCACCAGATTTCTTATTAGGCT
AAAACAGCGTTTTATAGGCTAAAAACATTCATTTGTCACTTTCGACACAAACCTCAAGG
>M00285:128:000000000-BF978:1:1116:23607:11209_1:N:0:46
TTTGCCAATATTTGACATTCCTTCCACCACCCCCATCCCTACCCAACAACTTTGGAAATCTGTTATTTTCTTTCATGTTT
CACTTTTATTAATTTGGGGTATAAATCCACCTCCAAATTCTTTATTTGACACAGCACGGAACTGCCAGCATTTAACTCTT
CAATTGCTGCCAAGTTTGCAATCTTTTCGCCCCAGGGAAAATCCCTGAACAACTTAACCATTCTTCACCAGTGATTTCTC
CAACTCTCCTCCAACAATGGCCGGGTCATGGAGTCCAGCATCAGTGAGCAGAATTGC
>M00285:128:000000000-BF978:1:1116:23766:11210_1:N:0:46
CTGTTAAAATGTCTTAAATTCTGGAATAATCCTGAAAAGTAATTTTTGGCTGCTTTTCTCCACTAATAGGTCTTCTC
>M00285:128:000000000-BF978:1:1116:14276:11210_1:N:0:46
AAGTTCTGCTGTTTTGGATCCTTTTAAATTGGGAAGTTTACCACAATCCTTTTATGAAGCTTCCGTTTCACTTAAGAATA
AAAACCCAACGGAATGTTCTTCGCACAGACGAATTTCTTTACTGAAGTTTGATGTGAAAATTTCATCTAAAGTTTTGGTC
CGCAGATTG
>M00285:128:000000000-BF978:1:1116:23883:11211_1:N:0:46
GGTAAAGACAGAGTCCAAGGAGGGGAGGCTGTTTTCCGTGATGCCCTGGGCTGTGTCCACAACTCTCTGCAGTTTCTCGC
CAAGGCATAGAAGGCTTTGGTAACTGGAATTAATATGGATAGATAAGTAATGGTCAGCATGGACATGTTGCAGAGAAAGG
CCTACTTCTGTGCTGTGTGATCCTTTGACTTTACAATTCTGCCAACTGTGGTAACCAATGGTTAATTAAACCTAAGCACT
TGGAACCTAAAACAGAATCACGTTAACCATTGAACTTGACACATTCCATCAACATGTAT
>M00285:128:000000000-BF978:1:1116:2887:11211_1:N:0:46
GCGTTTTAAGAGCTACAGCCATTGATTTGCCACTTTCTACAGAAAACGCATGGAGTATCTACAGGAAAACAATTGTAGTG
TATGTATTGCAAGGTGCTGAGTCGTTTGGTAACAGTTATTTAAGTGTACCTCTAACCCCAGTAACGTTATTCACTGATAT
AGCAATTGATTGCCTATTTGGCTAAAAACAGCGTTTTAAGAGCTACATCCATTGATTTGCCACTTTCTACAGAAAACGCA
TGGAGGATCTACAGGAAAACAATCGTAGTGTATGTATTTCACGGTGCTGAGTCGTTTGGT
>M00285:128:000000000-BF978:1:1116:5893:11211_1:N:0:46
GTTAATTTTAACTGACCCAAGCACATAGATGGAAATGCCTTAATTGCTACAGGTCATGTTTCAAAATCATTCCATTTTCT
AATCCTTTAACACTAAGGAATTGTGATCAGCAGAAATGATTTAATATCAAGTAGCACAAAAGTAAAACAATGAGATTAAG
TTTCAGCCAATTTAGTAT
>M00285:128:000000000-BF978:1:1116:25235:11213_1:N:0:46
ATTTACATTTTGGGTCCTATTTACTCTCTCCTTGAGTAGGAAAAGCTCAAGGAGGTGGAGTTAGTCTTTGCTAAGAATGG
TTTTACCATTTATCCCTTTACAAGGAGCTGAACTCACCCACTCACATTTATTTCCATCGACTTCAGTGGTCAGTGAAGCT
AGTGCTTCAGTGGTCAGTACAACTAGTAGCTAACACCCTCAAACTTGGACAGGTACATGGATAGGGAAGGTT
>M00285:128:000000000-BF978:1:1116:22972:11217_1:N:0:46
AGCGTTTCCGTTTGTTTGACACTTGATGGCTTGACACAGATGATTTTCTACTGAAAGAAATTGTGAGCCTCCGTCTAAAG
TTTTCCCCTGAGAAGAAGTATAAGAGTTGGTCAAAGCAGGTGTTTGCGGCAGCCAGACAGAGCGTGACTACGACTGACTT
TTGCATATAAACTATGTCATCA
>M00285:128:000000000-BF978:1:1116:8825:11218_1:N:0:46
ATGACACATTGCATATGGATGATGCAATTCCCAGTTCTCCCAAATCAGAAACAAAAACAAATGGTGAAAACAGCATCATT
ACTACAAAATAGCTTAAAGTTAAAAGCAATTATATATGAACCAAAGTGAAAGGTTGGCAGAACTGTAGAGATGACATGTT
CTGCTTAGCCATTCCAATTTCCCAGGTTCTGTTTTCATCCACATCAGTTTTCATAACTTGTAAGGAATGGTCTTCATAAC
CCAATAATCATTGAACACCTACTGCACTTTTGTCCATCTTCACACACTAGTAAATCAAA
>M00285:128:000000000-BF978:1:1116:5880:11219_1:N:0:46
AAATCTCCACCCATTCCATGTACAGAGTAAATGGCTGCAACTTCTCACTCTTCACCATATCCACCATCTGCCACTGTTAT
TAAACCTAAAATAAGACAAATTATTAAAACAAATA
>M00285:128:000000000-BF978:1:1116:27883:11219_1:N:0:46
NNNNNNNNNNNNNNNNNNNNNNNNNNNNNNNNNNN
>M00285:128:000000000-BF978:1:1116:14132:11220_1:N:0:46
GAACAGTTCAGCTTGTTGTTATTAGTGGAATGAAGGTGACACTGTAGGAAAGTGATGACAATTTCAAGTCAATGCATTTA
CATAAAAAAAGTCAGCTTCTGCTAAAATTGAGAGTAATGCATATCCATGCTTTAAATATTTAACCAAACTGTCTTCAAAC
AAAAGCAGAATTCAGCCTGAGACACAATCCAATGATCAGCTTATAAGTGGGCATTATTGGCAACTATGGAGCA
>M00285:128:000000000-BF978:1:1116:11708:11220_1:N:0:46
ATTTCAATTTTCAATCCACGCTAACATGCTTTCTCCAATACCTTAGGCTCATAATTTACATACTAGCTTCTTATGTGACA
TCTTGTCAAATTCCTTCCGGAAATCTAAATATCCCTTCTATCAACTCTCTCTGTCACATCCTCAAAGAATGCAAGCAAAT
TTATTAAACATGATTTACCATTAATAAGATTATGTTAAGTATGTTTTATTATATTTAGCTTTTCTAAATGATTGGCTATT
TGCTCTTTGATTATTGACTCGAGCAGTTTAACATCTATATAGGCCAGTTAGTTTAACATC
>M00285:128:000000000-BF978:1:1116:18901:11220_1:N:0:46
TTTAATTTTAACTTCCGTAGTTTTTAATGTTTAATGTTTTTTAATGTTTATTCTGTTAAGTGTGTCTGTGTGTCTCTGTT
GGTTGTTATTTAATGGGACGAGCACCTGAGGAGGACGGTATCTCGCTCCTATGCATACTATGTATGTATATGGTTGTGAC
AATAAAACTGATTCTGATTCTGATTCTGATTCTGAAAATATCATTATTGCAAAGCTAGAACA
>M00285:128:000000000-BF978:1:1116:8790:11222_1:N:0:46
AAGGCATCCTGAGAGCCCGCTAAAAGAACACACATAACTTAATTCTGAATATTAGGTCTAAATGGCCATGGAACTCCAAG
CAGAAATACTCTGGTATCTCAGTGTTTACACTGAAAATACATGCATTCAGAAGATTCTATAAGTGAATGAAATCAGATTT
AGAAATTTGTTTCATTACAGACAT
>M00285:128:000000000-BF978:1:1116:6976:11223_1:N:0:46
TCTGCAGTCACCAAAACATAGTGCTCCAGTGCAGAATACAAGATAACAACTTTCATGAAGGTATTGGTTCCTTCCTGAGA
TAATCACGTTATTGCTCTGAAGATTTGGCCCTGTTTGTGCAGAAAATAATTGAAGTAGTTTATTTATATGAGATTCAAAT
GAATAGTGCACACTAGAAAGACAGGATTCTAAATACTGTACTGTCTTGAGAAGATAAAAATAAAATCATCTTTAAAAATG
ATTAAATGGATTTGTAGAACTAACTGGTGTTTAGAGAATGAATCAACATATTAACTCCCT
>M00285:128:000000000-BF978:1:1116:2248:11224_1:N:0:46
TTCATGGAAGATCATCACTTTTAACTCCACAGCCCTCAGAGTTTTCTCTTTTAACATCCAGTTTAACTTTGAAATTCATT
TTAAAGTAACTTCCACCTCAATCCCATCTGTGGAATTTGCATCACATTGAGAGCAACTGAATAATAGACAAAAAATGCAG
TTTCCCGCTGGAACATTACGTACTTCAGAAAGTCAGCTGACAAGATGAATAGTATTAGCTTCTCTTAAAAAAACACCTTA
ACGCTAATCACATTCCTCTTATTTAAAACCACACTCATCTGCCACACACCTTAGTCTTTT
>M00285:128:000000000-BF978:1:1116:23680:11224_1:N:0:46
CTATGTCATGGTGCTCAACCGTGTGGTAACAGTTATTGAAGCATAACACTTAGCCCTGAAAAGTTAACGATGATAAAGCC
ACATACTTCCTATTTCTCTAAAAGAGTTATTTATATACTAACTACATTGATTTGAACATTCAACACAAAACTCGTTGAGA
AACTACACGAAATTTTTCTGGTGTATGCATTTCTTTGTGCTCAGTCGTTTGGTAACTTTTATTTACCTACAAATTTGTCC
CCTGAAAACGTAAAAAATATATTGGAACAGATCTATTTATTAAAAACAGCGTTTTATTTG
>M00285:128:000000000-BF978:1:1116:17964:11227_1:N:0:46
TCTCAATTGCCTTCTCTGCCCCGCATCCTTATTTAACAGGTGACTTGCACACAATCCTTGGATACATAAACTTTTAATCC
CCTTGCCATCATCAGCTTTTTATCTTTCACCACTGTGCTTGTTAAACCATGCCATCCCATGAATATCATCCCCTCCCATT
ACCCAACCACTAAGTTTTGTTTATTGGCACAACTGGAGAGAGATTGATAGAAGGACACAGAAGCAAGGATAAAAAGATAG
TGAAACAAAGTTTGGAAGCAATCATTGAAGTCCTGAGAATGAAACAAAAATGAAGGAAA
>M00285:128:000000000-BF978:1:1116:4525:11228_1:N:0:46
ATTAAACGCTGTTTTAGCCTAATAACCAATTTGGTGATATAACAAGATTACCTTTTCAGGGGTAAGAGGTACAGTTAAAT
AACTGTTACCAAACTTCTCAGCAGCATGAAATACATACACCACAACTGTTTTCCTATTGATACTCCGTGCGTTTTGTGTA
GAAAGTGAGAAATCAATGGTGTTAGCTTAAAAAACGCTTTATTAGGCAAATTGGAAATTTGTTTGCTGTATCAGCGATTA
ACACTTCACGGGTAATAGCTACATTTATATAACTGTTACCAAACGACTCAGCAGCATGA
>M00285:128:000000000-BF978:1:1116:11187:11230_1:N:0:46
GTGAGAAGGGTCAGACATTAGGTTTGTGGCCTTTCTGACACATCGGTTCGTATATACGTCTGCAATAGAGGGTAGAGAGA
CACCTATAATCTTCTCTGCAGGGACTTCCGTCCAGCAGCTGAGCAGCTCCCATACCAGATGGTGATGCAGTGTGTCAGGA
TACTCTCAATGGTTCCCCTATAGAAAGTTTTCA
>M00285:128:000000000-BF978:1:1116:6858:11231_1:N:0:46
AGCCGCTGAAGCTTTGCAATTTCTCACCTCGGCCGTGGAAGCTCCGTCACTGAGTTTATTCAAAACAGAGATCAGTAGAT
TTCTGGAGATTAAGGGAATCGAGGGATATGGGGATAGAGCAGGAACATGGTGCCCAGGTAGATGAGCCATCATCTTGATG
AATGGCAGAACGGGATCTGAGGTCCTCATGGCAGATCCCACCCCAAGACGCATTTCACGCGTCTGATATGAAAAGTAACT
CGT
>M00285:128:000000000-BF978:1:1116:27761:11231_1:N:0:46
GTGTTGTGTACCTAGACTTCCAGGAGCCATTTGATAAGGTGCAGCACAGGAGATTGGTGTGTAAAATGAGGGCTCATGGA
ATTGGGGGAAGGGTATTAACTTGGATAGAAAACTGGTTGGCAGATAGGAAACAAAGGGTAGGGATGAATGGATGTTTTTC
AGAATGGCAGGCCGTGACTAGTGGGATGCCGCAGGGCTCGGTGCTGTGACCACAGCTGTTTAGGATCTATGTTAATGATA
TAGATAAAGGCTTTGAGAATA
>M00285:128:000000000-BF978:1:1116:8988:11233_1:N:0:46
GATCTACTCTTGTAAGATCATCATCAATGGCAGCTAAACTGTAGTCTGCATTTATTTGCTTATTAATCACATGAACATTA
AGAGTGTGCGATCCATTGGAATGGTCTCCAGGTCACTTTCATCAGTGGCTGGAACATGATCCTTTTCCCCGTCGGGCGGT
GAAACAAACTGGAATGAGGGTGTAGAACAGGAAAAGTGCTCTGCTAGTTCTTCTCCCGTTGTTAAAGGGTTAAAGATTAA
CAGCTTTTGGCAAATTAACCCCAAAGCAGCAAAAATTATTAACCCCATAAATGTAAATC
>M00285:128:000000000-BF978:1:1116:26571:11235_1:N:0:46
GGACCTCACAAGTCCCAAAATAACTGAAGTAAAATATCATTATACTTGTCAAATCCTCTTGCAGTAAAAGTCAACATGGT
GTCTGTCACCTTCTTTGCATGCTATACCAGCACATTAACTTTCACTGATTTGTGTACAAGGTGTCCCACTGAACACCCTT
CATTCATTTA
>M00285:128:000000000-BF978:1:1116:8383:11235_1:N:0:46
CAGTTACTGAAACTTCCACTGATCATCTATTACCTGTGAAAATTTAAAAAAAACTGCAGAATCTAAAACAACATAAAATG
TTAGTAATGTTCAGCAGGTCAGCCACACCCGTGAGAAGATAAACAGAGCCAACGTTTCTGATCAGAACATCCAAGCCAAA
ACACTGACTCTGTTTCTCTTCCCACAGATGTGGCCTGACCTACTGAGCATTTCCAGATTTTATGCACCAGTCCTGATGCA
GGGTTTCAACCCAAAACATCAGCAATTCCTTTCCTCCCACAGGTGTAGTTCAACCCATTG
>M00285:128:000000000-BF978:1:1116:20176:11236_1:N:0:46
AATTCTTGTTTAATTTGTGCACAGGGTAAATTCTTATACACTTTTTACATACTTCTCCCATTTTGATTTTCCAAGCTAAT
TCTATAACATCCATTTCACATTATGGGTAAAAGTAAATGACATTATGAACACAAGATTAAGTTATCCAGTTAGATATAGA
AGTGCCTGTAATTGAAAACTCTTTCAGTGCATGTCCTTGTAGCAGTGGAGGTATTTGAGAGTTCCCGAAATTGTGTTATA
TGTAGTGTCAGGAAGCAGTAACAATGTGACACCAGTTGACAATGACAGT
>M00285:128:000000000-BF978:1:1116:21334:11237_1:N:0:46
CAGGGCACCAATGCTCAAAACAAGAGGACATGGCTTTAAAGTGATGGGTGGGAAGTTCAAGGGAGATATCAGAGGGAGGT
CTTTTACCCAGAGAGTGGTTGGGGCATGGAATGCACTGCCTGGGGTGGTGTTGGAGGCAGGTACACTGGTTAACATAGAA
CAATAGAACAATAGAACAATATAACACAGAACAGGCCCTTCGGCCCATCAAGCTGTGCCATCATACAAACATCCCCCAAA
CTAACTCTTACCACCCTCATATCCCACTATTCCACATTCTTCCATGTGCTTATCCAACA
>M00285:128:000000000-BF978:1:1116:12007:11237_1:N:0:46
CACTGATTTAGGGACAGCTTCTTCCCTCTGCCATCAGATTTCTGAATAGTTCATGAACCCATGAACATGGCTTTGTTATT
TTTTTACAGTACTTATTTATTTTGTAATCTATAGTAATTTTATGTCTGCACTGCACTACTCCTGCAAAATTACAAATTTT
ACATCATATAAATCAGTGATAATAAAGCTGATTCTGATTGTCTAGCTCCCCCCTGTACACTGACCAGTTATTATTTGAGA
TTCAGCCCACTTACCAATTTGTAGATGGAGCTAGAGCAGAATTTGGCCATGCAGTCATG
>M00285:128:000000000-BF978:1:1116:21834:11237_1:N:0:46
AGTGAAGAACTCATGTACTCAAAAATAAAGAGTACTAATCCCAAGATGCTTTCAGGCACTTACAACAGCCATCTATGATA
TCTTCTTCTGCCACTGAAGTAACATACAAGTAAAGCACAAATCTAAGGTTAATCAAGCATATTAATTTTTCCCAGGCTAG
AGATTCTAGAATTGTGGCATAGTATTGGAATAAGAAGCTAGTCATTTAGGATTAAGATGAGAAGTTTGTAGATCTCTGAA
ATTCTCTATGCCAGAGGGC
>M00285:128:000000000-BF978:1:1116:20657:11239_1:N:0:46
CTCAGCACAATGAAATACATACTCTGCAATGTTTTGCAATAGTTACAACATGGGTTTCATGTAGACATTAGAAAATCAGT
GGATTCAGCGAAGAAAACGCTGTTTTAGCCATGTAGGAAATCTGTGTCTGTATCAGCGATTAAATTTTCAGGGGTTAGTT
GGACAGTTAAATAACTGTTGCCAAACGACTTAGCACCATGAAATACATAAAGTACAATTGTTTCCATCTAGATACTACAT
GGGTTTTGTGTATATAGTGGAAAATCAATGGATTTTGCTTGTAAAACGCT
>M00285:128:000000000-BF978:1:1116:12179:11242_1:N:0:46
GGAGGAGACGGACTTTACAATCACTGCGTGTCGCCCCCCCCGACCCCCCGAGTCACAGCGGGCTGGGGTCGGCCCAGGGA
TCTCCTAGGAACAGAGGTGGAGGTAAAGTTCAAGGATCGGAGGGTCTGGGAATGCTGGACTTAGGATGTGGGAAGCTGGT
TTACTGGGATTGGGATGTTCCAAGGTCCTCTGTGATCCAGGCGTCCTGGTGAACCTCTTCTGCACCGTTTGTGG
>M00285:128:000000000-BF978:1:1116:4217:11242_1:N:0:46
TTAAGATGATACCTCATCTCACACCAGAGGACACAGTTTAAGATAAGATCAGATATCTTTATTAGTCACATGTACATCAA
AACACAGGGTGAAATGCATCTTTT
>M00285:128:000000000-BF978:1:1116:19096:11242_1:N:0:46
AATTATATTTTTCCTGAATTGAACTGAGTCAGTTATTTTTTTTTAAATATAAAAATGTTCACCCAGTTTACATCTTCAGG
AATTGAAACCATTTTCTCCATAACTCATTTCCATTTTGCAAACCTCCTTTCATAACTTAAAACATATTGTACCGGAAAGG
ACTTCTGCTCCTTTACTGTGACCTTTCCCCACAGCATCAGTGACTAAAATGAGAGGT
>M00285:128:000000000-BF978:1:1116:12965:11243_1:N:0:46
GAGGGATATGGATTGTGTGCAGGCAAAAGAGATTTAGTTTAATTTGGCATCGTGTCCAGCATGGACATCGTGCGCTGAAG
GGCCTGTTCCTGTGCTCTGAGTAAACACAGTGTATTTGGTAAACAGTGTACTCTGCAGCCACTGTGTGCCAGTGG
>M00285:128:000000000-BF978:1:1116:10340:11244_1:N:0:46
TTTTACCATTTGTACTTTGAATTTCAGCAACTTTTAACTCTTTCTCCTTAATTTTATCTTCCGAACTTTTGGATTTTTCT
TCTTTCTTTGAGTCATCATATCTAACCTTTTCATGAGTTCTTTTATCTCTGCTCCTTGACCGCCCTCTTTTCTGTTCTTT
ATCTCTGTTCTTTTGACATTCTTTACTCTGACTTCTATCCCTTTCTTTGCTTTTGGATTTTGTTCTCTTTTCTTGATTTT
TATTCCTGCTGTGTTCATCACCATTACTGCTGTATTTACTCCAGTTTTCTCTGTGTTTAT
>M00285:128:000000000-BF978:1:1116:5097:11246_1:N:0:46
TTGAGACAAACTAAATTTGTAAATTGGTTTATTACTGTCACATGTACCGAGGCACAGTGAAAAAAAACTTCCCTTACCTA
CTGGTCACACAGATCAATTCATTACACAGTGCAGTGAGGTAGCACAAGGGAAAGCAATAACAGAATGCAGAATAAAGTGT
TATAGTTACAAAGAAAATGCAGTGCAGTTAGACAATAAGGTGCAAGGTCATAACGAGG
>M00285:128:000000000-BF978:1:1116:4597:11247_1:N:0:46
CCACAGGTTTTGGGATGAATGATTCTTCAAGGGATTCCAGAGTAGTTGGTCAGCTGAAATCTGACTGCTGGGAATATTGT
TGCATATAGTGGCCTGAAGAATAGTAATTTTCCTTAACTTGAGACTGCTGCTGCTTGACTAGTTGAGAGATAACATGCAA
TGTTAAAATGAATTTGGCAGTGACAGGTGG
>M00285:128:000000000-BF978:1:1116:27196:11247_1:N:0:46
ACTTCTTTGAAAGACAATACAGGAACAACAGTAAATCAGACAGTATTGGCAAGATTTGCTCTTATAGTGAGAAACACAGC
AGTCTTCCTGGATGGCGTATAACATCTCTGCCCATAGCAACCAGAGTGACTCCTGAGAAACTTTGCACAGGGAAAACGTA
GAGGCCACG
>M00285:128:000000000-BF978:1:1116:6232:11247_1:N:0:46
CAAGGGTTCTAGAGCAATATCGAATAATAAATGGTTCAACTGGCAACCTTGTCTCGTACCTCGAAAATGCCTAAACAACG
AAGATCTTCGATTTTTAGTAAGTATTGAAGCCATTGGTGTGTGATAAATCGTTTTAATTGCAGATATAAATTTAGGGCTA
AAATTACATTTTTGAAGTGTCGTTAATAGATATTCCTATTCGACTCTGTCAAAATCTTTTTCAGATTCGAGCGAAACAAC
ACATTCAGGAATTTGAGGTGAATGGGGTATATATAATGTTCACTAATCTCCTAATATTA
>M00285:128:000000000-BF978:1:1116:10803:11248_1:N:0:46
TATGAGTCCCAGCCAATTCAATGAAGAAGCGGGTAAATGCAGATAAACACGAGATCACAATGCGGGGACTGGGAGTTGGC
ACACATAAAACCTGGTTAGGAGCAAAATTGGTCTGTCGTCGATGAAGCAAGTTTGATGAGATGTGGGAAATAGGGTCTAT
CTACAATTGTCAAATGATAATGTCCTTAAATGTTGCATCATCCATAAACTTCACCCATATACAAATACATGATGCAATTA
TTTAGAGAGGTGAACTGGAACAGCGTCCCTAACCCTTTCAGGTTTCACACTCCGTTCCTT
>M00285:128:000000000-BF978:1:1116:13032:11249_1:N:0:46
GGTTCACAGACTCAGTTTGGACAGCTGCTTACTGCAAACTGTTACAAGCTGTTTTATCTTGTGGCATACTGAAACTGCTT
TTGTAACCAGTTCCTGCTGTGAAGACCCAGCAAAAAAAAATCCTCAGCAAATCTACCCAATTCATTTGTGCTTTTCAGCA
GCTGTGCAAGATTTGCTTGACATCAACTAGTGACAACACT
>M00285:128:000000000-BF978:1:1116:20484:11250_1:N:0:46
CACAACATGAGAAGCGGACCTTGTTCGGCGACATGGTGTGCTTTCTGTTTATAACTCCTCTTGCCACAATCTCAGGATGG
TTGTGTTTACGAGGTGCAGTTGACCATCTACACTTCAGCAGCCGCTTAGAAGCTATTGGACTCATTGCCTTAACTGTTGC
ACTCTTCACTATTT
>M00285:128:000000000-BF978:1:1116:13580:11250_1:N:0:46
CTGGCGCTGAAATAGCGTTGCGCTAACCGCTACACTACCGTGCCTCCAGAATGATGGTTACTTACATTGTGGAGAGTAAA
CAAAACATTTGGTTCTCAAGCCTGTGTTACCTCTGTGCTTTGCTGGTTCAGCGCTAACTGGGATTCATTGTTCTTTGAAA
GAGTTGCACCTAAGACTGCACCGTAAGTCAAATTTGACTCAATCATTCTGCCCATCATACCCATGCTGACCAACAAGCAT
CCATCTATACTTGGGTGTTCAGAGACAATTAGGGATGGACAATACATATTGGAGAAGGGC
>M00285:128:000000000-BF978:1:1116:17900:11252_1:N:0:46
GATAAAATAGGGATGTTTTGAAGAATCCAATCTAATCCCAACCTAAGGGACCACTATTCTTTTAGGAACATTGCTGTACA
GTTCACAAGGGTGACATTGAGTTCACACTCCCACTCTGACTTCTCTGTCTTCAGCTTCCTACAATGCTACAGCTTCCTAC
GTTAGTGATTCAGGGTCTCAACTCAGAAT
>M00285:128:000000000-BF978:1:1116:7328:11252_1:N:0:46
ACCAGTGGGAGATGCCATTTATGGTGGTCTTTTGGCAGACCAGTCACTGTCCAGATCCTGACGGTTGGGAGCTACAAGTT
GTCTGTGAGCAGAGTCCTGGAGACCCTTGAAGTAGGTTATCCTGTGGCACACGCTTGTTGTAGCTGCTGTCTGGGGACCA
GGTTATGGAGCTGTCATCCAGTAGCTGCTGCCAG
>M00285:128:000000000-BF978:1:1116:4525:11253_1:N:0:46
AATTCCAAGTGGCAGGGAAACTGATTCAAAAATGTCCTCAGATCGTCCTTGAAAACATGACCCATTCCCACCCACTCATG
GGAATGCCTTGCCTTTAACTTCTCAAAGTGAAGGAGCATTTGGGGTGGCATTGAGAACCTGCAGTCCATTTGTAAGGAGC
ACTCAGAATCCCAGTGCAAATGGTGGAAGGACTGCACCAGTGGTGGAAGGACTGCACCAGTCGTGGAAGGACTGCACCAA
TGCCCAACTGTGGTAGAGTCCACAGATCCCTCATTGGCCTCAGCTTCCTGAACATCCAC
>M00285:128:000000000-BF978:1:1116:11841:11253_1:N:0:46
TAATTGGTTTATTCTTATCACATGTACTGAGGTACAGTGAAGAACTTTGTTTTGCATGCCATCCATACAGATCATTCCAA
ACACAAGTGCATTGAGGTAGTACAAGGGAAAACAAGAACAGAATGCAGAATGAAGTGTTACAGAGAAAATGCAGTGCAGG
CAGACAGTAAGGTGTAAGAGCCTTGACAAGGTAGATTCTGAGGTCAAGAGTTCATCTTTATCATACAAGAGGTCCATTCT
CCTTGAGCCTGATGGTACATGTTATCAAGCTTTTGTATCTTCTGCTTTATTGGGTGGTGG
>M00285:128:000000000-BF978:1:1116:28473:11253_1:N:0:46
GGTGTTTGAGGGGCAGGGTAATTAGTAAATAGGGTAACTGCAAAGAAGACATGCTGTAAATCAATTACCTTAAATACCGT
AGATGTTGCAGGAATGAGACTCAATATAGTAGCTAGATTTGGCACAATAGGATGCATCGGCATCAGAATATCATTGATAG
CATGTAAATCTTGCACTAGACACCACTCTAAGCGTCCAGGCTTTGGAACCAAGAAAA
>M00285:128:000000000-BF978:1:1116:3996:11254_1:N:0:46
CTCTCATAAACATCAGCTGGATATTAGCCAGTTAATGTTAGTCGAAAGGGAATACGCGTGTTTTCTCTTTTCTGAACAGT
GATACAGGTATTAGTACTATTAGAAAGGTACCTTTCTAGGCAGATGCTAATTTATTATCTCATTCAAAAAGTGGAACTTT
AGCTGATTCATTGTTCCCTCAGTCCTGCACTGAAGAATCATCCTGAGATATGTCTGTGAATCCTACAAC
>M00285:128:000000000-BF978:1:1116:26150:11254_1:N:0:46
AGCACCCGAGGTCAGGATTGAACCCGGGTCCCTGGAGCTGTGAGGTAGCGGCTCTACTCACTGTGCCACTGTGTGACCTA
TTCAGTGAAACTCTAATGATTGCTTGTGGCTTGTTTCATATGACTCTAGAAACT
>M00285:128:000000000-BF978:1:1116:28229:11255_1:N:0:46
AATCTATTGGATAGTATGCTTAACACTGCAGCCCGAGATGAGAATATTATTTTAACATTGGTATAGTCCCAAAAATTAAT
TGAATGTGAGGAGCCTTGGGATTTTAATGTCCTGAGGATGTTATTTGGCACTGAATAAATCCTTTCCTTTCGTTATGTAA
AAACATGTACAACACAGGAATTGTTACTTCAATTAACTTTTGTTCAATTTGTATGCAGATTATCATTGTCTTATGAGAGC
ATTAA
>M00285:128:000000000-BF978:1:1116:26403:11255_1:N:0:46
AGAATCTGTAATCAAGGAAAAAAATTACATTTATTCAGATAAACTTAAAGCAATCAAAATAAGTCAGCATGATTTTGTGA
AAGGATCACATTTGGCATTTGCTAGAGTTCTTCAAGGATATAACAACCAGATTTGATAAAGGGGAGCTTGTGGATGTAGA
ATATTTTGATTTGATAAGGTGCCACATAAAAAGTTTGTGCACAAGAGCTCATGGTACTGAGAGTAGTGTGATAATATGAA
TTGAATATTAGTAAGAGTCAGAATAAATGGGTCTTT
>M00285:128:000000000-BF978:1:1116:10189:11256_1:N:0:46
TAAAGAACCATTTACAGTTGCATATGCTAAAATGGACTGAGCACCTGCATTAAAATGATGAATATCTACCACACAGCCAT
CTTCTTTCTGGTCCAAAATTCTTGGGGAAGAAAAGGAAAATATTTGTTTGAATATGAACATTGCTAACTGAATGTGGTCA
ATGCTATATAAAAAAATACCCTACTAATACTTACCAAGAAATAACTTGAATTATTAATCTCTTTTCTGATATGACCAGAA
TGTTTATAATTACACATATTCCATAAATGGGAATGATAAGCACAGCAATAACTGTCAGC
>M00285:128:000000000-BF978:1:1116:8850:11257_1:N:0:46
GATCTACACTCTTTCCCTACACGACGCTCTTCCGATCTGGACTACACTCTTTCCCTCCACGACGCTCTTCCGATCTGGAC
TACACGCTTTCCCTACACGACGCGATTCCAACCACAACTACACTCGCGCCCTTGGCGGCACGACTCCAGTACACACCCGC
ACAACGGCGAACAGAAATCAGAACCAGAACGTTGTAAAAAGCAACCAGCTAGCGTGCAAGCATAGACAGAAATGAGACGC
AAGTAGTAACCGTACCGATACGCAGTCTAACAGACATCGAAGCAGCACAGCTCACACATG
>M00285:128:000000000-BF978:1:1116:10170:11258_1:N:0:46
TCCCTCCTGCACCAATTTCTCAGCCACGCATTTATCTGCCTCTTCTTCCTGTTCCTGAGTTCACTATCGCATGGCACCGG
CAGCAATCCTGAGATTGCTACCCTTGAGGACCTGTTCCTCAGTCTTCTTCCTAGCTTCCTAAACTCATTCTTCAGGGCCT
CATCCCCCTTCCTAACTATGTCATTGGTGCCAACATGTACCACAACTTCTGGCTGCTCTCCCTCCCGCTCAAGAATCCTG
TGGACCCGATCAGTGACATCCCGGACCCTGGCACCTGGGAGGCAACATACCATCCAGGAT
>M00285:128:000000000-BF978:1:1116:3622:11259_1:N:0:46
GCCGTTCCAACAAACCTCACTTCTTGTATTTATTACCACTTTAAGCATATTGTGCAATCAAATTCAGTTTTAAACCAGAT
CAATACAGATATATTTAGCCAAGGATAAATTCCAAGTTTCAAATTTTTCTTTCAATAAGCAGTACAGAAGCCGTGGAGAT
AGAGAAACAATATAATTTTTATTTCTTTAGTCCTGAAGCAAATTTCAGCTGGTGCTGGGATGAATAAAATGGAAAAGAAT
GTTGTCTGCACACCAGCTTTCATGGCATCACCAAAGATTAGCATAAACTTTCACGCCTTC
>M00285:128:000000000-BF978:1:1116:20360:11259_1:N:0:46
TGTAGGGAGATGTTGAAGATGTCTGCAAGTAAATCTTTTAGCTGGCCCGCACAGTCCCTAAGTATGTTATCCGGTCCCGC
AGCCTTTCGAGGGTTGACCGGTAACAGGGCTCTCCCCAAGCCGATCGGGGAGAGTCTCAGAGCTTGTTCTACAGGTAAAG
GCAG
>M00285:128:000000000-BF978:1:1116:13769:11261_1:N:0:46
TGACCAAGGTTGTGCCACCGGAAGCAGTTTATCTTGTTATGCAAGTAGCTAATAAAGTGTCCCACCTCTTTTCTCCTCTT
CTAGGGGCATTAGGTTCCTGCAGATCCTTCGAATGCTGCATGTCGATCGCCAGGGTGGCACCTGGAGACTTCTGGGATCG
GTTGTCTTTATTCATCGGCAGGTGGGCAAATCTGGCTTCATGTTCCAGGAGCCAATTTAAGCAATAAATCAGAGAGACAG
CTGGCTTCAATCGAAGTCCTCATCTCACCTAATCTAGCGTGAC
>M00285:128:000000000-BF978:1:1116:11912:11263_1:N:0:46
ATTGTTTTTCCCTTGTATTATTTCAATGCACTGTTGTGGTGAAATGATGGAATGCAAAATAAAGTTGCTCACTGTACCTC
AGTACACGTGACCATAATGAACCAATTACTAATTACCACTATCAGATGGAGGGAAGTGGGACGTCTCACTTCCATTCTCT
GTCTGCAGCCCCCTGTGTTATTCCTTTGTTTCTGGGGCCATGTTGTCTCCAAATTGCCTGCCACCTGGTCTTGTTCCGTT
CAGGTTTGACAATTGTATTGGTATTCGTATTGGTTTATTATTGTCACTTGTACCAAGGT
>M00285:128:000000000-BF978:1:1116:26025:11263_1:N:0:46
CGTGGCAACTTACCTACAGACCCACACATCTTGGGATGTGGGAGGAAACCGACGAGCCGGGTTCAATCCCAGCCGCTGTG
GTGCGGTGTTTCCACGTTCTCCCCGCGTGCCTGCGTGGGTTTCCCCCCGGGTGCTCCGGTTCCCTCCCACGTCCCGAAGA
CATACGGGTTAGGAAGTTGTGGGCGTGCTGTGTCGGCGCCGGAAG
>M00285:128:000000000-BF978:1:1116:12716:11264_1:N:0:46
CCGCAAAGTGCGTTCAAAGTGTCGATGATCAATGTGTCCTGCAATTCACATTAATTCTCGCAGCTAGCTGCGTTCTTCAT
CGACGCACGAGCCGAGTGATCCACCGCTAAGAGTTGTCTAAGAGGTTTTCGAGCTCGGCGCTGCCAGGGCCAGCCCCCAG
ACCTTCCCCTCCGCTCCATCTCCGCGCACAGCTGCTGCTGCTCCACCACCGCCAACCGCCGCCGACCACCCTT
>M00285:128:000000000-BF978:1:1116:24928:11264_1:N:0:46
AACTTTACACCACTGAGCACCAGCATATGAAAAGCAGTCCCATTCAATTCTTCTGCAATTGCTCAAACTCCTCTGGGTGG
CCAAACTTAGCAGCAAGGACTAAAACTCTTAGAGACATGGGAACCATTGCATTTCACTTCCTGACCTTCCTGACATGTCT
GGGACACACAAAGTTACTCTTTCTTAAATGCATTCTTCATCGTACTGGGTGATTTCAACCACGCAGATCTAAAGACAGTC
CTGCCTAAGTTT
>M00285:128:000000000-BF978:1:1116:11769:11265_1:N:0:46
CTTATATTTGCCACAAACTTACCAACTGTATCTCTGCAACCTCTTTGTGTACTCCCCATCAAGATAGGCTGAGAGGAGAT
CAGCCTTCTGTTCTAGTTTCTCTTCAGAATGTAATGATATCCCTCCAACTTGGGCCGATCATTGCACAACAGATTTTCAT
CCTTATCAATAACTCTTCTGCTATCAGCCCGCTTTAAATGGTCCCACCTCAAAGTTATCAATTTTTTCTGCATGCGAATT
TACTCTTCTCCAGAATGACAGATGCTAAACCCATAGCTGTCAAAAATCAGCATCCTATT
>M00285:128:000000000-BF978:1:1116:4606:11265_1:N:0:46
TGGACTTCTGAAGAAAGAAATGGTCGGATGATTTGCTAAGTAAGGAAATGCTATGACCCTTCATCAGAGTATATTTTGAT
ATTTAAAAAAAAATGTGCACTCAATCCAGGCTTTCTGCCTGCCTCTGGAATAAGACTTGG
>M00285:128:000000000-BF978:1:1116:7177:11267_1:N:0:46
TCTCTAATGAGGCAACGAGAACTGAACACAATACTCCAAGTGTTGTTTAACCAGAGTTCTGTAGAGCTGCAACATCACCT
TGAGGCTCTTGAACTCAGTACCTGGACTACTGAAGGCCAGCACGCCATATGCCTTCTTAACAA
>M00285:128:000000000-BF978:1:1116:6409:11267_1:N:0:46
TTGGACCATGAAAAACCAGAAAATGTTCTTTAGAGAGCTCAGCACAGTCACAGTCCCCAGAACCACAGCCGCAGTTCTCT
CGGTGCAGTATCTCTTTTTTTCAGATTCTGACAACAAATTCTCACATATCGATCAACGGTGAAAGTGACGGTGAGCCAGA
CATAACAGTCAGT
>M00285:128:000000000-BF978:1:1116:10933:11269_1:N:0:46
CACACTTAAATCAGCTTGCTCTATGTGTGAGTACTGACCCATTAGAAGAGTAGTTGATTCTTAACTGTTCTGCAAAAAGG
CCACTCAGTTCAAAGACAATGAGGAACGAGCAATTTAACATGGCTCCTGCCAGTAAAGCCCACATCCTGGGAATGGATTT
AAAAAGAAGAGAATTGTATAGATATTTGATGGGGTAAAAATGCAGGATCAAGGGAAAGGAGCTACTGGGAGGTTGTAATT
GAATAGCTCTTTGAAAGTGCCAGCATAGCTTTGATGGTTTGAACTATCCTCTTTTGGTAT
>M00285:128:000000000-BF978:1:1116:24553:11270_1:N:0:46
CTATTGACCTCAGTGTCAAAAATTTTGCAAATAATCTAATCCAAATTGATTTTGTGGCAACCCATGATTAAACTTCCATA
CTTTAATGCTACTTCATTTAGACTTGGATTAAGCAGAAACCTGTTCATGAAAGAGAGAAGATCGGAGAAGAACACGTTTG
AACTCCAGTCACTCGGCAAAAATCCGTTTCCCGTCTTCGGCTTAAAAAAAAAAAGATTCCCCATCAAGCAAGTTAGCGAG
ATGGAACCACGTGACCTGATGCTCGTTTTGACGCCACCTACTGGGACGGGGCAATCGAC
>M00285:128:000000000-BF978:1:1116:3150:11271_1:N:0:46
ATTTCACGGTGCTGAGTCGTTTGTTAGCAGTTCTTTAGCTGCACCTCTTACCCCAGAAATGGTAATCACTGATATAGCAA
CAGAATTCTTATTTGGCTAAAAGAGCGTTTTATAAGCTAAAACCATCGATTTGCCACATTCTACACAACACACATGGAGT
ATCTACAGGAAAACAATTGTAGTATATATATTTCGTGGTGCTGAGTCGTGTGGTAGCAGTTATTTAGCTGCACCTCTTAC
GCCAGAAATGGTAATCACTGATATAGCAGCAGAATTCTTATTTGGCTAAAACAGCGTTTT
>M00285:128:000000000-BF978:1:1116:16253:11271_1:N:0:46
ACCTGTCTGCATCTGAAATCCGAGCACTACCAGTGACCTTGGACAAGGAGGAAGTGTGCGTCACACATACCTTCAGCAGC
TAAAGATCTTTAGTTAATGCCTTTGTTTTATTATTTCCCTCCTTTTCACACAAAGTTCATTTGTGTGAACTGTTACGTAG
TTTGAATACTCTTCTCCTGCCTTATAACAAAGTTTCA
>M00285:128:000000000-BF978:1:1116:13232:11272_1:N:0:46
TTATCAAGGAGCAGTGAGCCTGAGGATTTGGAAAACTTCAGTGTTCAAAGCAGGACCAAGAAATTGATACGGTAAAGTGG
AGTATGGGAGTCAGCTGGTGAGAAACATAAAAACAGACCTTAGAAGCTTCTTTTGATCTGTAAAATGAAAAAGGTTAGCA
AAAGTTAATACGAGTTTATTACAGAATGAGACAGGAAGAATTATATTGGGAATAAGAAAGTGGCAGAGAAGTTAAGTAAG
TATTCCATCTTCACATCCTAGGAATAATTAGGGTAATATACAGTAGC
>M00285:128:000000000-BF978:1:1116:20810:11274_1:N:0:46
TCCAATCCTACTTTCACTTAGTTGTTTGGGCTTCATAGGAACATTTCCATAAATATCCCACCAATTCACTTCTGCTTCTG
CAAGGTGCTCCCCATATTTACTGGGGAGGTGTCAGGAAGATGGAGATGAAGCTTAAAGAAGCAGATTTTAAACAAGATTT
AGCCACTTGTTGAACATCTCCCTTGTTTTTCCTGCCATTAAAAGTAAATGGGAAAGATGGTTAATGGGTGCCCAAGCTAA
TACGATGATCTTACACTATTGCTCAAAATCAAAATGACGTTCACTGTCCTGGCTCATAA
>M00285:128:000000000-BF978:1:1116:10019:11278_1:N:0:46
AGCTTATAAAACGCTGTTTTAGCCAAATAAGAATTCTGTTGCTATATTAGTGATTACCATTTCTGGGGTAAGAGGTGCAG
CTAAAGAACTGCTAACAAACGACTCAGCACCGTGAAATACATACACTACAATTGTTTTCCTGTAGATACTCCGAGTAGTA
TGTAGAAAGTGGCAAATCAATAGTTTTAGCTTATAAAACGCTGTTTTAGCCAAATAGGCAAACAATTGC
>M00285:128:000000000-BF978:1:1116:19857:11279_1:N:0:46
AGTGAAATGTCAGATTAAATACTCAGTTTGATGAGAATGACAAGGAGATCAGGAAGCTAATTAAACCTAAAGGTAAGGAG
GCTCCAGATTGGAAGATCCACCATTCCTCAAGGGAAAATA
>M00285:128:000000000-BF978:1:1116:2695:11279_1:N:0:46
TCCAGACTACAGCATCTGCAGCCTCTTGTGTCTCCTTCTTAATATAGGTAAGTATTTGATGGTCAGCACACATATGGTGG
GCTGAAGGGCTTTTTTCTGTGCTCCATGACTAACTAGTTCCAGTTAG
>M00285:128:000000000-BF978:1:1116:9975:11281_1:N:0:46
CACAGCCCTCCAATCTGAATGCACCTCCTCCACCACAACCCTCTGCTTTCTACAGGCAAGCCAATTCTGAATCCATATGG
CCAAGCTTCCCTGGATCCCTTGCCCATTGACCTTCTGAATTGATTCAGAAATGTTTACATTGAAAGGTTTACCTCAAAAC
CAGTAAGTATGTGAGA
>M00285:128:000000000-BF978:1:1116:7156:11282_1:N:0:46
TTCAAGAGGCCATGCCTCAAGAAAGTAGCATCCATCATTAAGGATCCTCACCACCCAGGACATGGCCTCTTCATGTTACT
ACCATTGGGGAGGAGGTACAGGAGCCCGAAGACCCCCACTTAACGTTTCAGGAACAGCTTCTAACCCTAACCCACCACCA
TCAGATTTCTGAATGGTCCATGAACCCATGAACATTACCTCGTTATTCTTCTTTTGCACTATTTATTTATTTCTGTTATT
CATTGTAATTTTT
>M00285:128:000000000-BF978:1:1116:26013:11283_1:N:0:46
GCAGATACTGGAATCTAGACGATGCTGGAGGAACTCAGCAGGCCAGGCAGCATCCGTGGAGAAAAGCAAGTGGTCAAGAC
CCTTCTTCAGGACTGAGGAGGGGTAAAGGGAAAGCCCGATATATATGAGGGAAAAGCAGAGTCCCAACCCGAAACACTGA
CCACCTGCCACGTAGGCAATACCAACTATTGAAAATATTGCTATCAATCAAGGATATTTCCACTCTTTCCATTGTATAGT
CCCAGACTGCCTATGTAACCAATACCAAGTATGATACATTCTTAAACCATGTAGAGTGAC
>M00285:128:000000000-BF978:1:1116:26100:11283_1:N:0:46
ACAGTTACTGTCCTAAGCAACCACTCTATCTCACTTTTATAATAGATTTTTATTTTGTTAGCCTGGGCAGAACCTAGTAG
AATCATTCAGTTTGTCTTTCTTAGGACTGCCTGAATTACATGCCTTTGAAAAAATTGCAATGAAAATCAAGTCATCATTA
TGAAACTCAGTAAAAAAAAAAATTACCGTCCAGGCAATGAAGAAAAGCTACCATAATATTTTTTTGAGTAGATGAGCCAT
AATTCCAGGGGGGTGTCAATATGAGCCTTGAACTATGCTGGGTTAGGCAATTTAATTGCG
>M00285:128:000000000-BF978:1:1116:6752:11284_1:N:0:46
GACCTGTCGTCAATAAATAGCATCCTGATAAAAGTATTATTGTCGATGTGATCCAGAGCTGAATGTAGTGTAAGGGAGAT
GGTGTCCTCCATAGACCTATTTTTTCTGTACTCAGATAGCAAGGAGTCCAGATTGTCTTGGAGACTGGTGCTGATGTGGG
CTGTGTAAGCATTATACATGGTATAATGAAGTGACCCATCATCAAACCACTTCACAATGGTAAATGTTAGCGCTACTGGT
GGGTAGTTATTAAACAGGACACTTTCCTTTTCTTGGGGACTGGCATAATGGAGGTTTCCT
>M00285:128:000000000-BF978:1:1116:18904:11284_1:N:0:46
CACATGTACATTGAAATGCACAGTGAAGTACATCTTTTGCATGGAGTGTTCTAGGGGCAGCCTGCAAGTGTCACAACACC
TCCGGCGCCAACAAAGCATGCCCACAACTTCCCAACCTGTATGTCTTTAGAATATGGGAGGAAACCGGAGCACCCGGCGG
AAACCCACATAGGCACAGAGAGAACGTACAAACTCCTTACAGACAACAGACAGAATTGAACCTGGGTCACTGGCGCTGTA
ATAGCGTTACACTACAGTGCCGCTCCTTTTGCAAAATATTAGATTTAATTCAAATCTAC
>M00285:128:000000000-BF978:1:1116:10595:11287_1:N:0:46
ACCCAACCTGCCCTTTCCCCAAGATCCTGCAGACTTCTTCAACTTATTTACTTTTGAATATCATCACCATTCCAGGTGAT
GCATTCCAAATCATAACCACTCACAAGACGAAAGCAACGTCCCTTCAGTTTTCTACTGGTTTTTTTTTGCCAATGACCTC
AAATCAGGTCCACTCAGAAATC
>M00285:128:000000000-BF978:1:1116:20886:11287_1:N:0:46
GATCTACACTCTTTCCCTACACGACGCTCTTCCGATCTGAACTACACGCTTTCCCTCTTCGACTCGATTCCAAAATGAAC
TACCCGTTTTCCCTCCTATCCATCTCCAAGACTAGTTCGGCAGACCCTCAGTTTTAAAACCCTTATCCTTTTTATCAAAG
TGTCTCATGGCACGATACCACCAGTCAATCAAAGTTTTGTGCTCCAATTTTTTAGATCTGAAGAGCACACGACTAACCTC
CAGTCACTCCGTGTAATCTCGTATGCAGTATTCTGCTATCATCAACAAACACTACAAAC
>M00285:128:000000000-BF978:1:1116:29151:11288_1:N:0:46
GGATAAACTTCTATGTAGAGCTTTTAGCCACACTTTGAGCATGTTGTTACAATTACTTCTGGCAGAAATTTGTTTAGTCA
TGTGGAATTGAAGTATCCATATCAGAATGGAAAGCTCACCATGCAAAGTTTTTTGGAGAAAGTAACTGATGCCAACCAAG
GTTGTCCTAGACTAGTAGTACACAAATTCATGTTAAATTCCAGTTTATTTTCATTAAATCTGTGGCTAAAAGTCTGTCCA
TTTAATTATGGAGACATAGAGAATTAAAAACCTCAAAACAGGCCGCCTCCACTCACCCGC
>M00285:128:000000000-BF978:1:1116:29356:11290_1:N:0:46
TTAATAATGATATATCATTATTAAAGAATGCTTATTTGTCCAAAACAGCGTTTTTCAAGCTCAATCCATTGTTTTGCCAC
CTTCCACAGTTAACCCTTGTGTAACTACTGGCATACATTTGTACTGCATGTATTTCGTGCTGCTGAGTCGTGTGGTAACA
GTTATTCGACTGCATCTCTTAGCACTAAAACTCTACGTGCACATCTCCCAACCGACTTCCTATTTCTTTAAAACAGCGAT
TAGACGGCTAAATCCATGCCGGTCCAACTTTCTCCACTAAACCTGGTGTGTAATTACTGG
>M00285:128:000000000-BF978:1:1116:11437:11292_1:N:0:46
CAGTTGCTGGGAGGGTGATAAATTATTTTTTGTAGTTTCTGGATTACTGACCAGTAGTTTTCCTCCTTTTAACTTATTAA
AACCTTCAATCCTGAACATGTCTCATTTTCTGAACTGTCTTTATTCCACTGAGAAAGCTCCACAGACAAATTATGACAAA
AAGCCGTTAACAGTACTTGCATTCTACTACTGTTTAGCAGAGCAATCAATAATGTACTTAACTATGAT
>M00285:128:000000000-BF978:1:1116:20897:11292_1:N:0:46
CATTAGTTGTAATTCCTTGAGTGTTTGAGATTGAACCAAACTGAACAAGTGCCTGTGTTGAATTTGACAGCAAGATGAAC
TTTCAGTCTAATATCCTATCCATCTCCAAGACTAGTTCGGCAGACCCTCAGTTTTAAAACTCTTATCCTTGTTTTCAAAG
TGTCTCATGGCACGATACCACCAGTCATTCAAAGTTTTGTGCTCCAATTTTTT
>M00285:128:000000000-BF978:1:1116:7340:11292_1:N:0:46
TCCAAAGCTTTTATCCCCAGCTGTCAACCCTTTACGTTGAAGGTCTGAAACTGAGCCAAACTCTTAAATTAAAATCCGAG
TTTAGTTAAGATCCAATAGTGACATTGTTAAGACTACCTGTTTATCTCAGTATGTCAACCAATTCTAAACATGGTTCTCC
AACACCAAAACCTACATCTATGTCTTTCATTATCCCAATACTCCAATGTTCCAACATACTCTAGGCTGCTCTTCCTCATT
CTACTTTAAACTAAGAT
>M00285:128:000000000-BF978:1:1116:18423:11293_1:N:0:46
TCCCTGGGAACGTCCTGCCAGGTGTCCTATGAATACAGAAGCTGCCTCCTGCATGCTCTGTGCTTCAGAAGCCTGTGCTA
GTTTCTCTGCACCCATGGGAGAATTCTACCCCCCCCCCACATCTTTTTCATTAGCGTAGCATGCACTTATTCCTTGCCAA
CAACATGCCTCAGTTGCTGAAAGAGTGCAAGTTGAATTGTGGTTTTGCCTTTAAGGGCTACGTCCCAAGCTCAGAACCAC
GAAGACAGTTGATTCTAATGCAGGAAAATTATCCCATAACACTCCTAAAAGCAATTAAAT
>M00285:128:000000000-BF978:1:1116:17826:11294_1:N:0:46
CATCCTCTTTTGCTATTCTATCCCTCCAGAAATAAATTCTAGTGCTTGATTTGACTTACTTTCTTTGCTAAACTGTGACA
AAGCTTTTAAATTATGGTTTATTTGTACTTCAAGATCTTTTTGCTCCTCTACCCTAACTAGACTTGCACTTTCCAAACAA
TAAGTGACCTCTATTCTCCCCACCCTGCATTTAACTGTACTGAACTTCAGTCACCAATTATTTGCCTACTGCAAGTATA
>M00285:128:000000000-BF978:1:1116:13746:11294_1:N:0:46
ACATATATGTTTCTATAAGATCCTCTCCCATTCTTCTGAATTCCAGCGAGTATAGTCTCAAGCGACTCAATCTCTCCTCA
TAGGCTAACCCCCTCATCTCTGGAATCAACCTGGTGAACCTCCTCTGCACCGTCTCCAAAGCAGATCTCCTCAAGTAAGG
AGATCAGAACTGCAGGCAGTACTCCAGGTGCGGCCTCACCAGTGCCCAGTACAGTTGCAGCACAACCTTCCTGCTCTTAA
ATTCAATCCCTCTAGCAATGAAAGCCAGCACTCCATTGTCTTCTTAACAACCTCTTGCAC
>M00285:128:000000000-BF978:1:1116:3871:11294_1:N:0:46
CTACATTACCATGCCGCCAAAATTAAATGTAAACCCACTGTGAACAGGGTTCAAACTTGCATGGGGAAACCTTGTTGGAT
TTCAAATCTAATGCCTTACCCACTTGGCCATTGCAGATGGAAACGTGGGCATTACAATCAAATTAGCCGTGACCTTACTA
AATGGCAGAGCAGGCTTGAGGGGCCAAGTGGCTTACCCCCAGCTGTTAATTTGTAAGTTTGCATGTGCCTTTCATTTTCT
TTGATTGATGGTGCAGATAGCTGTGATACCGAGGAAGTAT
>M00285:128:000000000-BF978:1:1116:12854:11296_1:N:0:46
AAAAGATATCTCAAAATACAAATACACAAATCATTGAAGTCATGCCGCAGACCTTCAAAGCCATACAAAATGCAAACAAA
CACTAGGGAGTACCTCCAAAAGAACAGAATTTGAAAGTTGGTAATTTATAATAACCCCGTGTCAAATCGTATTTGGAGTG
CAGAGTAAAGCACTACATTAAGGATATAGAAGCACTGAACAGGTGCAGGCAAGTTTTACAAAGATGATACCAGAAATAAA
AAAGTATGAACATCAGGAAAGGAGGAAAAGACGACATCT
>M00285:128:000000000-BF978:1:1116:3745:11299_1:N:0:46
AGCAGAGGGATCTGGGTGTTCATATCCACAGTTCACTCAAAGTTGCCTCGCAGGTGGATAGGGCTGTTAAGAAGGCTTAT
GGGATGTTGGCTTTTATAAATAAAGGGATTGAGTTCAAGAGCAGAGAGGTGATGATGCTGCTTTACAAAACTCTAGTTAG
GCCGCACTTGGAATATTGTGTTCAATTCTGGTCGCCGCATTATAGGAAGGATGTGGAAGCGTTGGAGAGGGTGCAGAGGC
GTTTTACCAGGATGATGCCTGGATTGGAGGGTATGGAATATAGAGAGAGGCTTAAGGTGC
>M00285:128:000000000-BF978:1:1116:14634:11299_1:N:0:46
GTTACTGGAGCTATAATCATCAAGACAAAGAGGAAGTATTGTAATATGCACTTGACCTGTTGTATGGATGATGGAACTGG
TTTTGTGGAGTCGAGACATGATTCAGTCACCCCATAATACCCAGGCTCTGGTCTGTGTTTGTAGCTGTGGTATCTATGTG
ATTGGACCAGTTGTGTTCCTGGTCAGTGTTAAGAACATACTAAGCAGAGGCAGAGCTAGGCAATTCACCCTCT
>M00285:128:000000000-BF978:1:1116:4506:11299_1:N:0:46
CTTGTAATGTAAAAGAATGTCAAGGATCTGAACAAAATCAGTGAGAGAAAATAATGAGATAGGGAACTTTCTTGACATTC
TGGCGAGGATATTAATAATGGTAGAGACTTAAATTGTTGCTATGCTAACCATCACCTCATTGCACAACATTTAGTGATGA
TCATATTGCTAGTACTTTCAATTCAAATCTGGCTCATAGATGATTAATTAACATTAAATACAGAAGATGTTAGAAACATT
TAGCATATCCGACCATATCTGTAAAAAGAGAAACAGTCAGTGGTCCTGAAGTTCACACCT
>M00285:128:000000000-BF978:1:1116:2154:11299_1:N:0:46
CTCTAGCCCTGAAGTCCTCCCCCCACTTATATCCTTCCTTTTGTTTAATCAAACAATGGCTGGGGGAGTTCAGTATGCTT
CATCCCATTCCATGTCTCAGGTGATGACCACCTCCCTCAACTACAGTCCCATTTCTCCATGTACGTTGGTGTTGCACCAT
GTTCTAACTGCTAGGTCAAGACTTGTGAAGGACGTACAACCCATGAGGTGAGGGTCCCTGCCTAATGAACACCTACTGAA
CTCGATCCATTGGTTTGAGGTCCCACAGTCGATGGAGAGATTTCCAGATGCCTCCTGCCT
>M00285:128:000000000-BF978:1:1116:25659:11300_1:N:0:46
CGCCTCTGCACCCTCTCCAACGCCTCCACATCCTTCCTATAATGCGGCGACCAGAACTGAACACAATATTCCAAGTGCGG
CCTAACTAGAGTTTTGTAAAGCAGCATCATCACCTCTCTGCTCTTGAGCTCAATCCCTTTATTTATAAAAGCCAACATCC
>M00285:128:000000000-BF978:1:1116:14424:11301_1:N:0:46
AGCCCTACCCCCTTGTCTTATCTCAACCACTCCCAGTCCTCCCCCAGCTCCCTCATCTTATCCCAGCCACTCCCAGACCC
CGTCTCCCTTAGTCCCCTTGCATTCTCTTAGCACAGTGCCTCCACCATTTCATCTGAAACCAGCATTCTCAGCATCATAC
TGCTGCTGCAAAACAACAAATTTCATGTCATTTATGTCAATGATA
>M00285:128:000000000-BF978:1:1116:4739:11303_1:N:0:46
GAGGCATGAAATACATATAATTAAATTGTCTTACTAAAGTTACTGCGTAGCTAAAATATACAGTGGAATTTTAATGCATT
TAGCTAATTAAACGCTTTTCAAATAAACAGGAGACGTTACAATTTCTTTATTTCCGCTTTCAATTGTAAAATGTAGATAT
ACAAACCGTACGAAGTAGCACTACAAAATCCATAGAAAATAATTTCGCTGTAGAACGTGGAAATTCAATGCA
>M00285:128:000000000-BF978:1:1116:25440:11303_1:N:0:46
GGCTCCTTTCTATCAGTTTCTGATAACCGTCCTGTTCAAATCGCTTCTCCAAAAATGCCTTTGTATTCTCCGGTACCAGC
AGCTCACCATCTGCTATCTGACGAATCAGCTCTTCGATCGGCAGGGTAACATTGAACTTTGGGATGGAAAAATGAATATT
TAATTATTTTGCTCAAAGTATTCGCGGTCAAGCAGTTTTGATGGAAATTGCCAAGCTAATTGCTATTGGTCAATTAAAAA
CAAACATATTGAGCCCGACATTGTTCGTGAAATCTTGTTTCAGAATTAACGATATGAA
>M00285:128:000000000-BF978:1:1116:8052:11304_1:N:0:46
TGACTGCTCAATGTCTTGGATTTGTTTCTCTCCGCCTCGACCTCTAATCTAACATCCTGTGTGCTGGCATCCTCGTTTAC
TGTACTACTATCATTCTGCATATTATCCTGATTAATCACTTGCCTGTCCTTCTTGCCATCCTTATTGTACACTCTATTGG
ACCTGTTTCTTTCAATCTCCTGCCTTACCTTATCATCTTTTTACCGAAATATTCCGGATCCCATCCTGCTGCCGGACTAG
TCTA
>M00285:128:000000000-BF978:1:1116:25105:11304_1:N:0:46
GAAGTTGTGTATATGTGTCTCTTTAAGTTGTAGTTATACAGCTAAGGGTCAGAGGCTGCAGGAAATTGCTCCTTGTTGAC
TTATTAGGATGATCTATGCGCTGTAAGATAGCATTAGTGAAAAAAATACACCAGGAATACCACTGAGGATTGGAATCTTT
TTGCAATTTCTGAGAATAGCTTTAAATTTGTTGATTTAGGAGCAAATGAATTCTGAGGCTAATAGCTTAAATACTGGAGC
AGGCTTAAAATGCATGAGTGAGTTCAGAAGATTTATTATTTCAC
>M00285:128:000000000-BF978:1:1116:4110:11306_1:N:0:46
AGTGGCCTGTTACCAACTGCTGGGCTATCTGTGGGGGAAAAACAGCCATTACCACTAAAGGAAGATCGATTAAATCAAAT
CCACCTACACCTAACTGCATTTTGAAAACCAGATAATTGACTAACTCAAGAAAAACATTACTGCACATTAGAATTGGTTT
ATTATTGTCACTTACACTTATACTTACAGTGAAAAACTTGTCTTGCATACCAATCATACAGGT
>M00285:128:000000000-BF978:1:1116:25936:11308_1:N:0:46
CAAAGGCCAAGTTCTGCTTTGGTATTTCAAGTAATTAGACTTTCTAAAAAAAAACACACTTAACCTCCAAGTATGCATGT
GTAAGGATCATATTCTTAATGCCTGTGCTTTGAATTGCTTCCTCTGTGTTTAAACTTGATTTTGACTCTGTTTCACATGT
GCATCATTACCCAGCTCTGTTTCACCACCAACCTGTTTAGACCAGTCCATTGCTTCTCTGTTGCACTATTTGTTGATGAG
CAAGAACTTTCTCCAGTTAAATGTTGGGAAGGCTACATTCTTTTCTTTTGACCACTCCCC
>M00285:128:000000000-BF978:1:1116:14053:11309_1:N:0:46
CCACAGGGAGAACATGCAAACCCCACACCGACAGCACCTGAGGTCAGGATTGAACCAGGGTCTCTGGAGCTGTGATGCAG
CAGCTCTGCCAGCTGTGCCACTGTGCTGCCCTTTCTGTCTGTTGGTGACTTTGGTTTTATGTTACATTAACCAAGGTGCA
TAAAGCTACAAAATTTATTTATGAAGCTGCTGTTAATTAGCTGAACCAACTTGGATTTTTATTATTGGTCCTATTTTGTA
ATTT
>M00285:128:000000000-BF978:1:1116:19358:11310_1:N:0:46
GGAGTATCGACCGGAAAACAGTTGTAGTGTATGTATTTCATGTTGCTGAGTCGTTTGGTAACAGTTATTTAACTTTACTT
CTTACCCCTGAAAAGGTAATCTTGATATATCACCAGATTTCTTACTAGGCTAAAACAGCGATTTTGAAGCTAAAACCATT
GATTTGCAAGTTTCTTCACAAAACTCATGGAGTATCAACAGGACAACAGTTGTTTTGTATGTATTCCATGCTGCTGAGTC
GTTTGGTAA
>M00285:128:000000000-BF978:1:1116:10525:11313_1:N:0:46
TATTGAATTTTAGCCCAGTTTTTTTTCCTCCTTGTTTTGTTTTTTTTCTTCCTTTTTTTAATTCATTTTTGGTTTAATTT
ACTCTTTATTATTATGATTTTTTTTTTTTTTTCAAATATTGTTTTGGGTTGTTTTGGGGTTTTTTTTCTCTTCTAATTAT
ATAACAAATCTTTTTTTTTTTTTTATCTTTTATATTACACTTATGAACTGTGAGATTGTTGGAACTATTTATTTTATATA
CATCATACTTTATTTCTTTTTTTTTATTATTACCTTTGATTTATTTTATATTTTTATAAT
>M00285:128:000000000-BF978:1:1116:25268:11314_1:N:0:46
ACTACCGCCCAATGGCTCCTTTACCTCAAGTTCCTTTACCAAATCCTGCTCATGACACAGCACTAAATCCAGTATAGCCT
TCCCTTTGGACGCCTCACGGACTAACTGCTCCAAGAATGCATCCCGGAGGCACTCCACAAAT
>M00285:128:000000000-BF978:1:1116:23307:11318_1:N:0:46
GTGCGCTGACTCTAGAATAGGTAGAAAGTCAGCTCAATTCACAAATTGACAATTTGCTTCTGTTATCATTATATGAACTT
AACTGTGAAGCTACCATTGATATGGCTCTTTACAAACAGCAATTGTACTTTCCCCAGATAACCCCCACTATCAGTATTTC
ACATTTAAAGAAAAAGGTTTAAACTTGTAAC
>M00285:128:000000000-BF978:1:1116:2920:11319_1:N:0:46
GAACAAAGTCCCGTACAAAAAGTCATCCTACCTCAGATCGAGGAAACACATTCTATCCCCCTCCACCCCACCGCAACATA
GGAAAAAGTTTGAGTCACTGTACAGACTGTCGCTTGGTAACAAATTGGTTCCATTTTTACAAGCATGCATAAGTTGAGTT
TGTCCTCAAGTTTGAAAATTCACAAAAATTGCTCAATGTGTAAATGTAACTCTACAGTATTGTAATGAATGGCATCAAAA
ATACATTACACTTATAAGTATTGAAAGTGGAGAGAGTAAACTAGCTCTGTTAGGAACAA
>M00285:128:000000000-BF978:1:1116:13745:11319_1:N:0:46
GGCAGGGGGCAGGGACACTGAGCAGCAGCAAGTCATGGGGTAAAGCAGTAATCAGCAAGAGCAAGTTTGGTAATCAGGAT
AGTCAGGAGCAGAGTAAAGGAAAGGAAGGTAATTAAGTTAAACTGCATTTATTTCAATGCACGAGGATTAACAGGCAAAT
CCTTAGATTGGCTCTGGGGACTGGGATGTTATAGCCATAACAGAAACATGGCTGAGAGAAGGGCAGGACTGGCAGCTCAG
TGTTCCAGGATACAGATGCTACAAGTGTGACAGATATACAGATAAGTGAGGAGGAAGTGT
>M00285:128:000000000-BF978:1:1116:10570:11319_1:N:0:46
AACAGTGTTTTGTTAAGCTAAATCCATTGATTTGCCACTGTCTACAGTAAGCCCATGGAGTAACTATTGAAAAACAACTG
TAGCCTATGTATTTCAAGGTGTTGGGAGGTTTGGTAAGAGTTATTCGACTGTGAACTCTTCCACGTTAAAATTTACTCGA
TGATGTAGTTACAGTTTCTACTTTGGCTAAAACAGCGTTTCTAAAGCTAAATACAATTATATGCCACTTTCTACACTAAA
CCTAAGCAGTAATTATGGC
>M00285:128:000000000-BF978:1:1116:6687:11321_1:N:0:46
AGCAGATATTAACTGTAGAGTTGTAAGATGTGCAGTTAAATAACTATTCGGAAACGACTCAGCACCATGCAATACACAGA
GTAAAACTGTTTTCCAGTATAAACTCCATGTGTTTAGTGTAAAAATTCTCAAAACATTGGATTTTGCTTATAAAACGTAT
TTTCAGGCAAATAGGAAATCTGTTGCTATATCTGATGTTAACTTATCAGCGGTAAGAGTTGCAGTTAAATAACTGTTTCC
AGACGACTCAGCAGCAGAACACAGATACACGACAATTGTTTCCAGTAGAAACTCCATCCG
>M00285:128:000000000-BF978:1:1116:25244:11322_1:N:0:46
TTATAATGAGGAACAGATTCACAAATTTGATAAGTAAGTACTCAGTACATACCGAGCTTGTCAATTGCCGCTGCTGTAAA
AGTCGATAGTTTTACATGCTGAGGTCTCATATAAATGCTAGTTAGTTTGCTTTCATGATAAAAATACTTGTAAGCTCAAA
ACTTGGAACAATCTTGAAAGGAAACTA
>M00285:128:000000000-BF978:1:1116:4098:11322_1:N:0:46
GTAATCTCTTGAATTTGACCAGTGTACCTGCCTCTGCCATTGCCCCAGGCAGCGCATTCCATGTCCCAACCACTCCCTGT
GTTAAAAAAAATAAAGACTTTCTCGGATATATCCTTGGAACTTCCCACCATTACTTTAAAACCATGCCCTCCTGTCATGA
GCACTGGTACCCTGGGAAATAGACGCTGAGTGTCCACTCTATTCATTCCTCCTATGTATGTAAATGAATTGGATGTGAAC
GTGCAAGGCACGATCAGAAAATTTGCTCACGATACAATAGACGATCCAC
>M00285:128:000000000-BF978:1:1116:28492:11322_1:N:0:46
CGCCCTCGAGGTTGGGATTGCTTCCGCTGTGTTCCTGATTCTCATACTTGTTGTGTTGGGAGTATACTGTTGCACTCAAG
GTCGGTGGGCTTCGGGTAAGTCAAACTGCATGACAACCTTCACACTGGCCCCTCCTCTAATATCAAAATTGCCGCCGCAC
CCCAGATAATGGGAGCGTCATTGACTGCATGGTATTGGAAGTGGTTTATTATTATCACTTGTA
>M00285:128:000000000-BF978:1:1116:6420:11323_1:N:0:46
ACTCTAATCACTTGGCTTTGAGCATGCTACAAGAATACATGTTAGGTTTCGTGAGCCAATCTTGTCACTGTGAACTAAAT
GCAATATTAACTGCAGTAATGCAGCCTTCCCACTGTGGTGGGCTAGACCAGTGGAAAACTGGCTTCAGACCAGGACAAAT
GAGGTAAGATTCTTTTCCCTTTC
>M00285:128:000000000-BF978:1:1116:25689:11323_1:N:0:46
TAAAATGTAAATAACGATTCTGGATAAATCCTGTCTGATCTTCAGAAATGATTTGTGGGAGAACTTTTTCCAGCCTAAGG
CCCAATAGTTTGGAAAATATTTTAAAATCTACATTTAATAAAGAGATAGGCCTGTACAATGCACAGTGAGATCTTTATCC
TTTTTAAGAATTAAAGAAATAGTTGCTTCATAAAAAGATTGTGGTAACTTGCCCACAGATAAAGCATCTT
>M00285:128:000000000-BF978:1:1116:9231:11324_1:N:0:46
TTTTAGCCTGTTTGAGGAAAATAAAGCAAAATCCACAGAAGTCTTTGTCTGTTAAAAGTCTTCTGTGACCCAGTAGCTGT
AGCTCAAACTGATGAGTACTTGACTGTAAGCTAGAATGTCATAAGTTCAAGACTTTGGTTCAGCTGTCGTATACACTTGC
TTCAAATGGGTGAGTCCTGCCACTTTTGAAGCACATTGCTGCATTAAGTTAGAGACCAGATAAACTGGCATGGTCCTGAT
CATAGTGCTTAGATCATGCCTCCTGGTGGTCACTTATGGACAGACATTGACTGCATGG
>M00285:128:000000000-BF978:1:1116:10781:11325_1:N:0:46
AACTCCAGAACGGCAAGTTTTTATTCTACATCCCAAATATTTTGGGAGTGATTGGTGAAGTCCGTAAGGGTGAATTTCTA
TCACTCGAACGGCCGTAACATGGGGGTACACTGTCCTATG
>M00285:128:000000000-BF978:1:1116:4652:11326_1:N:0:46
ATAGAGATAAGGCTGGAATTTGGGGTTAGAACAAGTTCCCCCCCCCTTTTCCCCCACACACCTTCCCTTTGGAGCAGACT
CAATGTGCCGAGTGGCCTACTTCTGCTTCCTTGTCTTGAGATCTTGTGATCTATAGTCCCTGATGTAAATTCACTCCTCC
CTCAGACAAGTCCTGGGAAGATTGAGAATCACATCCAATTAATGGCATAAAGGAATATCAGTTCCAATAAATCTATTTTT
TCTAACATTTGAACATTCAAAGTTGTCATGCCTTTCAAGTTGCCCGAAGTCCAATGGCTT
>M00285:128:000000000-BF978:1:1116:3290:11331_1:N:0:46
ATTGGAGGGGCAAAGGGACTTGGGAGTCCCCGTGGAGGATTCCCTAAAGGTTAACTTGCGGTTTGAGTCAGTAGTAAAGA
AGGCAAATGCAATGTTAGCATTCATTTCAAGATGACAAGAATATAAAAGCAAGGATGTAATGCTGAGGCTTTTATAAGGA
ATTAGTACATTTGGAGTATTGTGAGCAGATTTAGCTCCATATCTGAGGAAGGATGTGCTTCAATTGAGAGGGTCCAGAGG
AGGTTTATGAGAATGAAAGTGTTAATGTATGAGGAGTGT
>M00285:128:000000000-BF978:1:1116:16847:11331_1:N:0:46
TTAATTACCTTAATGCTGAGTTGAGAAACCCAGGGCCCCATTAAGTCACCCCGGATCCCATCAACACAAACTCCTGCTAT
TCCCCCAAAATCTGAAGTAGATGTTTCGTGAAGTGTCGTCGAATTAGTTGAAATAATCGAGCAAACCAAATAAAGTGATA
TGTGATAGATGGTAGAAATA
>M00285:128:000000000-BF978:1:1116:11086:11334_1:N:0:46
GATCTACACTCTTTCCCTACACGACGCTCTTCCGACCTCGATCTCTCGCTTGCCGTCTACGGCTCGATTCAAACCACACT
CTTTCCCTTCACGACTCCCGTCCGATCTGCACATGAAGCTCTCCTGACACGGCTAGCGCAGCGCCCCGACAAAAATACCA
CCATTCCTGGCGCCGGCTGCACGCCTACTACTGCGCGGGAGCCCAGGCACTGGCGAGTGATTGGACGAGGCCGAAGCCGA
GCGGTCGTTGACCTCGATTAGGACCAAGGCCGAGGGACCGTCAATGATCGCGAGCCAAAC
>M00285:128:000000000-BF978:1:1116:7188:11335_1:N:0:46
GCACTACAATTGTTTTCCAATAGTTTCTCTATGGTTTTAGTAGAAAGTTGAAAATCTATAGATACAGCATTCTAAACGCT
GTTTTAGACATATTAGCATCTTTTGCTATATCATTGAATAACCTTGCAGCTGTACAGGCTACAGTCGAATAGTCGTTACC
AAACGACTCAGCACCATGGAATACATCCACTACAACTGTATTCCAATAGTTACTACATGGGCAATGTGTATAAATCTGCA
AATGAGTGGATATAGCATTCAAAACGCTGTTTCAGCCACATAACAAATCTTTTGCTATAT
>M00285:128:000000000-BF978:1:1116:26825:11335_1:N:0:46
GCTGAAAGCTGAAATAAACAAGGAAAATTCAGGAAACACTCAGCAAGTGAGGCAGCACTTGTGGAAAGAGAAATGAAATT
AATGTTTCAGGTCTGAAACCCTTCGTCAGAACTGGGAAAGAGAGAAAACAAGTCAGATACAGTTACAGAGAGCTGGAGGA
AGTGTGAGTAGAACAATTATTTCTTTTTCTCTCTCCCAACTTGCACTAATGTGCTTATTTTGATGTCTGAATTTTATCAA
ATTGTGGAAACTGGATATAAACTTACATTGGGTTACAGGGTGGGAACGGGGGAAATCTT
>M00285:128:000000000-BF978:1:1116:11226:11336_1:N:0:46
CAAGATCAGTCTTCCAGAGAATGAACACAAGGAAAGCATCTGGCCCAGATGGTGTCCCTGGCCATGTGCTCAGATCTTGT
ACTGATCAGCTCGCAGAAGTACTTGCAGACATACTTAACCTCTCCCTGCTTCAGTCTCAGGTTCCCACCTGTTTTAAGAA
GACCATTATCATCCCAGTACTGAAGAAAAGCAACATAACATGCTCAATGACTACCAACCAGTAGCTCTGACATCCACCAT
CATGAAGCACTTTGAGAGGCTGGTCATGGCACATATCAACTCCAGCCTCACAGACAATCT
>M00285:128:000000000-BF978:1:1116:5226:11336_1:N:0:46
TGAGTCGAATGGGATCAAGCCCTGTATTAGAGGTTCCAGTTTGCCAGCACTCACCTTTTTGAGAATGATAATCCCCTCCT
GTGCTTCTGGGTCTGTGACGACACTGAATCTATCAGAGCTGTCCTCCTCTTTGAGAGTGTAGGTCATCTCCTAATTTTGT
CCCAGGTCAATATCTTCAGCCTTAACCCTGCCCACTGTCGTTCCAATGGCTGCCGACTCGAGCATGCT
>M00285:128:000000000-BF978:1:1116:12233:11337_1:N:0:46
TGTGTGCTGCATATGTTTCTTTAAGGGCTTGAACCTTAAAATCTCAGCAGCATAGCTTAGTGTTGCCAACTGTGCAAAAT
TCCATTAGAAGATTTTTGTATGGAACACTAGTTTCCAAATAAGGAAACATTCAGGAAAAATACTTATCTGCATGTTGAAC
AAAAATCCAAACTGAACATCCTTTGACAACTTTTAAAACCAATACTGGTGCAATACATTGCACTGTTCATGGAAAATAAC
ACAGGTGTTTATAACTTGGCTTCATTGATATATTTGAGTTGTCCTTCCTTATATTAATG
>M00285:128:000000000-BF978:1:1116:28302:11339_1:N:0:46
CTTTGAAAATGATATATTAAATAGATATTATGAAAATATTGGGATGAAAATTAGTCATTTTTATGGCTAGATCACAAATA
GTAAACAAGGGAAAATGAGAACAAACTTGGGATACAATTTTGCGCACCAAATGAACATCGGCTTCACAAATAAAGGCCAT
ATTGACATTTGTATTTTAGTGA
>M00285:128:000000000-BF978:1:1116:25426:11340_1:N:0:46
CCCACTGTGATAAGACTATTGAATGGTTCCCTTATACAATGAGATGGACTGTGACTTCACGATCTACCTTGTTGTGACCT
TGCACTTTCTCTGTAGCTGTGACACTTTACTCTGCACTGTTATTGTTTTTACCTGTACTACCTCAATGCACTCTGTACTA
ACCCAACGTAACTGCACTGTG
>M00285:128:000000000-BF978:1:1116:21527:11341_1:N:0:46
AGAATTAATCAAAACTAATTCAATTTGTAAATAATCTATATTAATACATTGTTCTATATTATTACACACTAGAATTACTT
TTTGATATTAATGAAACTTGAATACATAATTATTTCTTAAAGATTTCTCCTTTATGTCAAAATGCAGTGGGCATCTGATT
TATAGATTAACAGTGTTTGTGATCTTGTACCACAAAACATCATTGATTTTGTACTAGATTTACACTTGAGCAGGTTAATG
ATCTCAAGTCTACATTGGCTGTGAAGTGGCTAACAGTGGGCGTTGTTTTTTTTAGAAC
>M00285:128:000000000-BF978:1:1116:5757:11342_1:N:0:46
AATTTGCGTCAGAGGACATAAAGAAGTTCCCAAGTGACATGTGACTTAAAACTTGGTTATAAGTTTCCTAGTTGGGTCAC
ACCCTCTGATGAATGTTTCCATTAGCAGAAGGTGACAAGGATTGGTGTTGTTTGAACCCTCAGGAAATGGTTCAGCAATA
CCTTGACTTGAAAAAGCACAACTTGTGCTGATGACAGAGACTGCTGACTTGTGATTGCTTTTCCTTCTTTTGATTATCAT
TTGTCCATTGGTTTGCTGTGTTTTTTTTAACCTATTGATAACACTGT
>M00285:128:000000000-BF978:1:1116:22270:11344_1:N:0:46
CATGTCACTAAGCTCTCCTTCTCCTTCCTGTACTTCGACTCATCTTTATTTGAGATACGGCCTACTACAGTGGTATCATC
TGCAAACTTGTAGACGGAGTTAGAGCAGAATCTGACCACGCGGTCATGAGTACATAGGGAGTAGAGTAGAGGGCTGAGGA
CACAGCCTTGTGGGGCATCTGTGTTGGGAGTAACCTCACTGATTGCAGTCTGTTGGTCAGAAAGTCAAAGATCCAGTTAC
AGATGGAGGTATTGAGGCCGAGGTCTCAGAGTTTGGTGATGAGTTTGCTTGGAATTAT
>M00285:128:000000000-BF978:1:1116:19844:11347_1:N:0:46
GACAATGCTGCGGGACTCTAATGAAAGGAGATATAGTTGATATTGGTATTGGTTTATTATTGTCACGTACTGAGGTACAG
TGAAAAGCTTGTCTTACAAACCAATCGTACATGTCAATTCATGACACAGTGCAGTTACACTGAGTCAGTACAGAGCGCAT
TGATGTAATACAGGTAAAAACAATAACAGTACAGAGTAAAGTGTCACAGCTACAGAGGAAGTGCAATAAGGTGTGAAGTC
ACAACAAGGTAGCTCGCGAGGTCATAGTCCATCTCATTGTATAAGGGAACTGTT
>M00285:128:000000000-BF978:1:1116:21409:11347_1:N:0:46
CAGGGAAGATGGTGCATATTTGAAAACAAGCATGGTAATAATCAGTTAGACAGAATTAGTGACAATAAAGACAATGGAGA
GGAGGTTTCTAAACAAAACTGAC
>M00285:128:000000000-BF978:1:1116:6802:11350_1:N:0:46
CTCTGCTGTCCCTTCTTAATCAGCGCAGTGGTGTTGGTTTTCCAGGAAAGGTCATCATCCAGGTGCATGCCCAGAAACTT
GAAATCTGAAACCCTCTCCACACGGTCCCCGTTGATATATATGGGCTGAGGGTCAGATCTGTTTCTCCTGAAGTCCACTA
TTATTTCCTTAGTCTTCATGGTGTTGAGGACCAGGTTGTTATTGCTGCACCATAATGATAGTTTTTCCACCTCATCTCTG
TATGCAGACTCATCTCCCTCTCTGATGAGCCCGACCACTGTTGTGTCATCCGCAAACTTC
>M00285:128:000000000-BF978:1:1116:9730:11351_1:N:0:46
CAATTTTCTGATATATCAGCAATTAACTTCTTACTGTGAAGAGGAACTATCACATTAATGTTATCAATCAACTCAGCACC
ATGCAAAACATAGAATACAATTGTTTTCATCAAATTTCAGCTTGGGTTTAGTGTACTAATTGGCAAATCAATTCATACTG
CTTTGATAACGC
>M00285:128:000000000-BF978:1:1116:16839:11351_1:N:0:46
TTCAGTCACCCAGCAAGTCTCATTTAATACAGCATTCAGGGTGAAAACCATCCTAATGATTTTTCAATGGTAACAGTTCC
TAGTTTTTCTATGTTTTGGGGTTCCCTGAGTAGCCTTAAGGTCAAAATCATCACATAAGGATCCAGGTGTGAATTACTGG
TGGTTGGTTTCAGGTGCTGCTAAAGACTCCTGAAATTACTTGGTGCTTATTATGAAGGGGAAATCATTGTGCTTTGTGTC
ACCTTTTCAGGCATGGACAAAGTGGCATTGGTCCTCTGTGCAGCACCATTTT
>M00285:128:000000000-BF978:1:1116:17714:11352_1:N:0:46
CCTCTGCCTTTAAGACCTGAAATAACCTTTTCTCACAACAGATGGGACGGGATGGGGGGGTGGGGGGAGGTGGTGGGGCA
GTGTGGATGGGATGGGGAGGTGGGGCGCTGTGGATTGTTTCAGGTGATTGCCAGAGCAGAGGAGCGTGGTATGCGCCATA
CTGAGGCAAATGGAGCAGATCAGAGAACCTGGC
>M00285:128:000000000-BF978:1:1116:26525:11354_1:N:0:46
CCCCACTTGAACAGCACTCTCTCGCAACTGCAACACTGCATTCTGTTGTTGCTTCTCCTTTTGTACGACCTCGATGTGGT
TATAAACAGAACGATTTGTCTGGAATGCACGCAAACAAAGCTCTTTATTGTACCTCTGTACGTGCGACGACAATAAACCA
ATTGGTCGTCGGTTAAGTGAGGAAATTTGTCAGTTTGTAAAAAGGGCAAAGCAAGTGCAGGGGAACTTCAATATTGATGA
ATGTACTGATTACCTTTCACAGACGATTTGCCCTTACACTCAT
>M00285:128:000000000-BF978:1:1116:13384:11354_1:N:0:46
CGAGTTTCAGACCCTTCTGACCTATTCTTCATATTAAAAAGCCCTACAAATATGAAATTTTATTTCATAAGGTGAATTGA
ATTTTCATTTTCATGGTTAACCATAATTACTGCTCAAAAACATTTTTTTCTGTGTGTGGAATGCGAGTACCTTGGGAATA
TCTTAAAATGCAAATGGTTTTAGAATGAAAACATTTTAAGGTTTATCTATTGGTTTGTGCAGCTTCAACCATTCTTCCAT
ACATATGTTCCAGTCTTTATGTTATGCTCTAAAGATAATAAAAGGTTTAGTTCAAG
>M00285:128:000000000-BF978:1:1116:9016:11354_1:N:0:46
AGTCTTCAGCTTCTTCCCAGAAACACTGCCTTCCTCCAGAAAACCATTTGAACGCAAGACCACAGAACGGCAGTCTTCCA
GGTGGCAAATGTCAGCAATGGTGAGTTTTGGATTGTTTCTGTTGTGGGTCATCCTGTTGGTGTATCCCACCAAGTTCTGG
AACGTTTCTAGTGGTTCAGAGACTTGAACAGAAGCAGAAAGAGACCATT
>M00285:128:000000000-BF978:1:1116:20239:11355_1:N:0:46
TGGGATTCCCCTGGTCTTTATCTTCCATCCCTTCCACCTTCAGCTAATCATCCTTTGCAATTTCTGCCAGCTTCAACAAG
ATTTCATCATCAGATGCATCTTCCCCTCCCCCTTCAGCATTTCAAAAACACTGTTCCCTTTAAAAACTCCCTGGTCTGTT
CCTACACCAATCACTCCCCTTCTTACAGTACTTCCCCATGCAACCACAGGAGCTACACCACTCTTTTCACCCTGTCCCTT
CCCACCAAAGAGTCCTTCCACAC
>M00285:128:000000000-BF978:1:1116:21339:11355_1:N:0:46
AAAGATTCACATCAGGGTTGTTGACATACGATTAGTGATTCAGGCATCACGGAAGATGAGGGAATCAAGATTAGGGTAAA
CCTGCAGGAAATAGGAGTGTGTGGAGGTTGAGCTGTTACCTCGGACTTGCTGCGTTAACACAAGCTTTCACAGTGGACCT
CTGAATGCCTTGTAGGAGAATTCCACTGTTCCTAGGAGTTTATTTCTATACGACATGGATTGGTATTGGTCATAAGTCAT
ACAGCGCGGAAACTGGCTCTTCAGCCCAACTCATCCATGCTGACCTAAGCTGGTCCTATT
>M00285:128:000000000-BF978:1:1116:7887:11355_1:N:0:46
AGTAATAGATGAAATTTGATGTAGATTTTAGTATCAGGACAAGGATTCATAAAGAAAGGACTATGTGTTTAGTAATGCAA
AATACTGGCTGGAAATAAAAAGGTGAATGGCTCCGTAACCATCAGCAGAATATCAATCTTCATTAAAGATTGATAATGTT
GTTCATTTTATTGCAGAAGGAAAGAGTGTTAACCTAAGGGGTTTCTATTGTTGCTGCATAAGGTATAATTC
>M00285:128:000000000-BF978:1:1116:4642:11357_1:N:0:46
GTTTCAGTTTCCTTACCAAAATGTAAAACACTGTCCAGCAAGAGAGATTGGGAAGCTCCAGTATCTCTAAGGAATTTCAC
TGGTACCTGGGGTGACCCATCCTTCAGTGAAACAAAACCTTCTGATTCATATGAACGGAATTCCTCCCTCACCTCATCCA
GCTTTTCAGTCTTCATCTCTAGCAAGGACTGATCTTTCACAACCTCCCCAAAACCTCTTTTATTTA
>M00285:128:000000000-BF978:1:1116:27422:11357_1:N:0:46
NNNNNNNNNNNNNNNNNNNNNNNNNNNNNNNNNNN
>M00285:128:000000000-BF978:1:1116:19102:11359_1:N:0:46
GTTATTGCCTCAGTGTACATAGGAACAATGGATGTCTTGTACAGTTGAATAACTTAGGTGTACACATCAAAACTGGTTAC
TTTCCTATCTTACAACATCGTCACATTTCAATGGTACTTCTTGGCTGTGAACTGCATTGCAATATGATGAAATGGTAAAA
GGCTATAATGATGCTTCAAAGCATGAAAGGACAGTGCATTTAGCAATGAACTCCAATTTATGCCTTTTCAGAAAGAACAG
CAGAGGAGACAAGGGGCAAAAAAAGAAATGGATCAACAACGTTGAGCTAAAGAAAGTGTT
>M00285:128:000000000-BF978:1:1116:17446:11359_1:N:0:46
ATGGTCTGCAGTTCGAAACAAAAGTTTGTACAACACATTAGATTCTCTTCCGCAACAAGGAGGCGATGAATATGTGTTGT
ACAAACTTTTGTTTCGAACTGCAGACCATGAAGAGGTCGTAGCTGAACACAACTTGGACTTTAATGAATATCCATAAGAT
TTCATGGACTATAGGTTTTTGGCATCTTTCATCCTTGTTGGGGCTCCGTCGAGCCTTTGTCATCTGAAAACAACCATGGA
AGCAATCTTCGTCTCTGGAAGATGTAAGTATATTAATAAAGCAGCTTACTTCTGCAACAT
>M00285:128:000000000-BF978:1:1116:14956:11359_1:N:0:46
GCCAAATTGGAAATCTTTTCTTATATTAGCGACGAACTAATCAGGGTTAAGAGATACAGTCGAATAACTGTTACCAAACC
TCTCGGCACACTGAAATAAGTGCACTTAAATGTGTTCCAATAGTTGCTCCATGGATGTATTGTAGAAAGTTTCG
>M00285:128:000000000-BF978:1:1116:21755:11361_1:N:0:46
TTGTTTCCCAAGAAAGAAACTACCTCCGTAAGCAATATATTCCATTTTGTCTAGTACTTGTGCATTAAGTCACGATAGAT
GGTGGGAGTGTGGGTTGGCTAGGGGCCGATGCTACATTTTCATTCTCACAGCAGTGGTAGCAAGTCTCTGTTCCTTAACC
CTCCGATTAACTTCATGCTGGAAATGCAGTAACCATGC
>M00285:128:000000000-BF978:1:1116:4269:11361_1:N:0:46
CCAATGCTCAATACAAGAGGGCATGGCTTTAAAGTCATGGGTGGGAAGTTCAAGGGAGATATCAGAGGGAGGTTTTTTAC
CCAGAGAGTGGTTGGGGCATGGAATGTGCTGCCTGGGGTGGTGGTGGAGACAGGTACATTGGTCAAATTCAAGAGATTGT
TAGATAAGCATATGGAGGAATGTGAAATACAGGGATCTATGGGAGGAAGGGGTTAGATAGTGTTAGGTGAGGTTTGAAGG
TCGGCACAACATTGTGGGCCGGAGGGCCTGTGTTGTGCTGCACTGTTCTATGAAAGCAGG
>M00285:128:000000000-BF978:1:1116:4680:11361_1:N:0:46
GTTGGGCTTTAAAGGGCTTCTTAATGGAGGAGGGAGAGCTGGTGAGCTTCAAAGAAGGAATCAGCCTTCCATGCCTAGTA
ATGAGGACATGGAGATATGAGATATTTATTTATTAGTCACATGTACATTGAAACACACAGTGAAATGTGTCTTTTTGTA
>M00285:128:000000000-BF978:1:1116:11823:11362_1:N:0:46
TCTAATGCAGTAAAAATTTGCTTTGTCCCAATTGAGAACTTTAGCTTATGGACCAGACCTGTACCTTTCCATAACTAATT
GAAAATTAATAGAACTATGGTCACTGGTCCCAAAGTGCTTTCCCACTAACATCTCAGTCACATGTCCTGCCCTATTCCCC
AAGAGTAGGTCAGTCTTTGCCCTCTTCCTAGCAGGGCCCTCTATATGTTGCCTGAGCACATTTCCCTGAACACATTTAAC
AAATTCCACCCCATCTAAGCCCATAGC
>M00285:128:000000000-BF978:1:1116:2320:11362_1:N:0:46
CTCTGGATTCGGTGTGGGTGGAAGTGAGGAACAAGAAAGGAGCTGTTCCACTGCTGAGAGGATACTACTAGCCCCCCAGT
AGCAGTAGAGATATAGAGGAGCAGATTGGCAGGCAGTGTTTGGACAGAAGCAAAAATAACAGGGTTGTTATAATGGGTGA
TTTCAACTTCCCAAATATAGACTGG
>M00285:128:000000000-BF978:1:1116:20674:11363_1:N:0:46
ATTGCCCACACTAGAACTGTATCCTCTATGCCTTGCCTATTGAAACACCTGTCTTATATGTCTCTTAAACATAGTGATCA
TATCTAATTTCACCATTTGCTCTGACAGTGTGTTCTAGATAATAATTTCTGTGTGTATATAAAAAAAAACTTTCCCCTCT
GATCCCCTTTAAAACTCCTTCATCTCCCCTTAAACTTATGCTCACTTGTTTTTGAGAACCCCTACAAATGGGGAAAGTGA
TTTTGTCTATCTGTTCCCCTTATAGTTTTGTATACCTCTATCAGGTCACCCGTCAGCCCC
>M00285:128:000000000-BF978:1:1116:22396:11365_1:N:0:46
TAGTGAAATGCTATTTCAGTTGAAAAATGGGAAATTAAGCAATTACTTTTTTTGGTATTCTCAAAATTTTAAGTTTCAGA
ACAACTCATCAATTTAGTGGATAGCATGAGTGCATAGTCATGATGAAATAATGGACAAGATGTGTATTAGGCTTAGCTAG
ATTCACAACGTCAGATTTCTGAAACAAAGTCAGGACAAATGTCTCAGAATGAAGAATGGCAATTGCCTATCCTGGAGCAA
TTCTGACAGCAGTAATAACAATAGTCTCATTTAGATGTCAAATTAAGTACTTTAAAATG
>M00285:128:000000000-BF978:1:1116:27509:11366_1:N:0:46
ACAGTAAGATTTATGGATCTTGTTTCAAGAGCTTGTCAGACAATTGCTCTCTTCATGAGCATAAAGAAAACATTTGTATT
ACAACAGAGAGTTCCACAAGGTCCATTAATTATCCTTAATGAGAGATGGCTAGTTGTTCAGCTGCCTGAGTTCTCCTAAT
GTATTCAACGTTCACTCAGAAGAACCG
>M00285:128:000000000-BF978:1:1116:13825:11366_1:N:0:46
CAATTGTATTCTATGTATTTCATGGTGCTGAGTCGATTGGTAACATGAATTTGATTGTGCCTCTTCACCGTGAAAATTTA
ACAGCTGATATATCAGAAGATTATCTATTTGGCTAAAACAGCGTTTTCAAAGCAGTATGAATTGATTTGCCAATTTGTAC
A
>M00285:128:000000000-BF978:1:1116:22974:11368_1:N:0:46
GTCGCAAATGAATGGTTTTAGCTTACAAAAAGCTGTAGTAGGGAAATAGGAAATCTGTTTGCTGTATCAGCGATTAACTC
TTCGGAGGTAATAGCTGCACTTAAATAACTGTTACCAAACGACTCATCA
>M00285:128:000000000-BF978:1:1116:25434:11371_1:N:0:46
AGCCAAGAGAGGATAGGAAGAAGTCTGGGAGAGCAGCAGCCCGCACATTGACTTTGCATTTAATCTCATATTAGAGGTAG
TACTTGCAGTATATGGAAGGGATTTTCTTCTATTCCTGTGTGGTTCCCTATCACGTTGCTAACAAAGAACTGAAATCGCC
ACTTCTCTGAAATGGCCAACAATCTTGCAAGTGACCCAATGATCTGTTATGAGTTTTGTGCAATTTGTTCATTATCTCTA
TAACAAAGCCCAGCATGACATGCTCCTGATTTTTACACTGGAAATTCAG
>M00285:128:000000000-BF978:1:1116:23355:11373_1:N:0:46
NNNNNNNNNNNNNNNNNNNNNNNNNNNNNNNNNNN
>M00285:128:000000000-BF978:1:1116:14042:11375_1:N:0:46
GGATTAGAAGAATTAGTTCCTGTCTATCCGGCTGTTACACAAACATTTCAGTAACTCCTGATAACACTGTCAAAGGAGCT
TTTCCTGATATGTAAACTCTATTACGGGGGCTTAACTGAGGAAACTGTAAAATCACATTCAGAAACACTCGCACTACACA
TGTCCTTTTTTTTTCACTTTCACCTTCCAAACCATCCTGTGATTTATTTGCAAACTCAAGTACTTCCTCAGGACATCTGG
GGACCGAAACTTGTAAGCAGTCAAATCAGGCATGATTCCATTGGAGCACAACGTGGAATG
>M00285:128:000000000-BF978:1:1116:12916:11375_1:N:0:46
ATTCAGATAAGTACACTAATCTAGATTTCTTTGATTCACATGTACATTGAAACACACAGTGAAAAACACCTTTGTGTAGA
GTGTTCTGAGGGCAGCCTGCAAGTGTTGCCATGCTTCCGGTGCCAGCATAGCACGCCCACAACTTCCTTACCCATACATA
TTTGGAATGTGGGAGGGAACGGGAGCACCCGGAGGAAAGCCACACAGACACAGGGAGAACGTACAAACTCCTTGCAGACA
GTGGCCGGAATTGAACCCAGGTCACTTGTGTTACGTTAACCAATATGCTTACCGTGCTCT
>M00285:128:000000000-BF978:1:1116:2743:11375_1:N:0:46
CAAAGCAGCAGGAGCAAGAAATTGAACCATGTGGCAACTACAAGAGGAGTGGAGGAAAATAAACAGTCCTAAGTGCTATA
AGAGTGCTGTAAATCTCAGCAGGTCAGGCAATGCCTGTGGAGAATGAAATCCTTAAACCCAGGATGTTAACTCCTTTTCT
CTCCACGGAGGTGCTGCCTGACCAGCCGAGTATTTGCTGTTTGCTAATTTTGAGGCATAGCTTGTTGGT
>M00285:128:000000000-BF978:1:1116:20492:11376_1:N:0:46
CCCTGACGGACGGGCCACTACAGGCGGACCCCCGCTGTACTCACAAGGGAACCTTCTCGTCGGTGGTGAGGCTGAAGACC
ACCTTGCCCAGCACCACGGTGGTGGGGTTGGGTCCCGGCGCCAGGGCAGAGAGGGGGCGCAGGGTGAGGGAGAGGTGCTG
CCCGTCGGTAGCGGTGTAGCCGCGCCCTTGGTACAGCTGCTGCTCCCTGTTCACCAGGCC
>M00285:128:000000000-BF978:1:1116:22326:11377_1:N:0:46
TCCCTAGTGGGTATAAAATGATATGAGAATATTAAGCAACACACCATTTTTTTCTTGGATCACAAATTGCAATCTCAGCC
ACTGGAATCCAGCCTTCTGGAATGCCATTTGATTACCTAACAATGGATTTTGCTCTGATGGTAATACAGAGCAAGATAAG
CTTCAACATAAAAATTGTTTCTCAAAACTACAAGCATGTTTAAGCTACG
>M00285:128:000000000-BF978:1:1116:14520:11378_1:N:0:46
AGTATTAGTGTAATGTAGAACTGTTGCAATTGGGTGAGTGTTCAAAATATAGTAGTTTTTAAATAGAATTTACTTGTTCC
ATGATAAATGAGCTTGGCTCCAAGCTAGAAAGTCATGAGTCCAAATCCCAAGATTATCCTCGGTGTAGTGCTATATGATT
GTTACTTCAGCTGTGTAGTGTTACAGTGGAGGAGATGTTGGTAATGGATCAATTTTTCTTTGAATTTCTTCACCTGCTCA
GTTGACTGAAAGATGTGGAAGAAAAGAAAA
>M00285:128:000000000-BF978:1:1116:17633:11378_1:N:0:46
GCAGTAGGCAAATTGCAGCAGGTCCAGGTCCTTACCCAGGCAGGAGTTAATTCTAGCCATGGCCAACCTCTGGAAGCACT
TCATCACAGTATATGTGAGTGCTACCAGGCGATAGTCGTGGAGGCAGCTCACCCTGCTTTTCTTGGGCTGGTATGATTGC
TGTTTATTTTAAAGCATTTGGGAACTTCAAATAATTATCACACAATGTAACATTTATTTGTAGTTAATTAAACCTACAAC
CCTTTGTCTTCTGCCAACAATGCGATCAGTACAATCAGAATTCCCTTGCCTTTAGATAAT
>M00285:128:000000000-BF978:1:1116:17375:11379_1:N:0:46
GAGTTGTTGGCAAGGCCAACCTTTTGCCCGTGCCCGATTGCCTTCGAGAAGGTGGGAGTGAGCCATCTTCTTGAAACCGC
TGCAGTCCTTCTGGTGAAGGTGCTCCCACCGTGCAGTCAGGGACGGAGTGAAGAACCAGTGATACATTTCAGGATGAGAC
CACACGTGGAGCACTGTGTGCAGTTCTGGACGCCCAGGTATAGGAAGGATGTAATTAAGCTGGAAAGGGTGCAGAAAAGA
TTCACAGATACTTGCTGGAACTGACAGGTGTGAGTTACAAGGAGAGACTGGAGTCCCGCC
>M00285:128:000000000-BF978:1:1116:19710:11379_1:N:0:46
AGATCTCACCTATCTCTCTGCTTCCCACCCACCTGCCAGAGTACATTAAACCCTCCCCAACAGTTCCAGAAAACCTGCCC
ACAAGAACATTGATTCCCCTCCAGTTGAGGTGTAAGCCATCCCTTTTTGTAAAGGTCATACTTTCCCGAGAAGAGATCCC
CAATGAGCAACAAATCTGAAACTCTGCCACCGAACTCATTTATCAGCTACGCATTGATCTCCCAAATCATCATATCCTTA
ACCTCACTGGCAGGTGGAACAGGCAGCAATCAGAGATTACTAGCCTTGAGGAACGGTCAT
>M00285:128:000000000-BF978:1:1116:21475:11379_1:N:0:46
GCTTCATCACGGGCACAACCCTCCCCACCAACAAGGACATCTTCAAGAGGCAGTGCCTCATGAAGGCTGCATCCATCACT
AAGGACCCTCAACACCCAGGACTTGCCCTCTTCTCATTACTACCACCGGGGAGGGGGTACAGGAGCCTGAAGACCCACAC
TTAACGATTCATAAACATCTCCTTCTGGTCTGAACAGTCCATGAACCCATGAACACTATTTTGTTATTCCTC
>M00285:128:000000000-BF978:1:1116:27951:11380_1:N:0:46
ATATGTTCCAGATGTTGGGAAAGTCCAGGACCAGAAGGCATGATTTAAGAATAAGGGGTAGGCCATTTAGGACAGAGGTT
AGGAAAAACTTCTTCTCCCAGAGGGTTGTGAGTTTGTGGAACGCACTGCCTCAGAGGACAGTGGAGGCTGATTCTCTGGG
CACTTTCAAGAAGGAGCTAGGTAGGTTTCTTATAGATATGGGAATCAAGTGATATGGGGACAAGGCAGAAACGGGATATT
GAGTGTGAG
>M00285:128:000000000-BF978:1:1116:15935:11380_1:N:0:46
CTTGGTTACATCAAGCTGTGGGGCCCATTCATTTTTACATTAAAAGAATGAAGCTTCATTTCAAGTGAATAACATTATTG
AAATAAAACACAAACTTTGCACTGTTGATTGCCTTCAAAAGGAGAGTACATGCAGACTATCTAAATTTCAAGATTTGCTA
TACCAGTTTATCAGGAGCGAGAACCTTCACTAAACTAGATGTGTCCCGTGTTGATGC
>M00285:128:000000000-BF978:1:1116:28936:11380_1:N:0:46
GATGGAATGGGGAGCAGCTTCGATGGGCCAAATGGCCTGATTCTGCTCCTATATTTAATGGTCTTATGAAGGTTTGCAGT
GACTGTAGATTGAGACCTTGGGCTACGCCAGTTTAAACCACACATTTTGGGAGAGTTCCTTGTGCTGGGAAAGCAGGAAA
TTAATGAACCGAAACTACACATGGGCTTTTGCAGGGCTTGAGAACGCACAGTGCAGAAAAATATTGTGTATCCCACAGCT
TCTTCCCACAAGCTATTAGAACTGTGAACTCCCTCATCCCTCCATCACTCC
>M00285:128:000000000-BF978:1:1116:6728:11381_1:N:0:46
CATGGTCCATTTATTGTCAAATGTAGTTAGTTTTTTTTTATCTCGTATGTCTCTTAATGCCAGAAGGGGAGACCATTCTC
CCATTCATTCTGTTCCCACTCTCAGATCATTGCCAATGCTCCCATTTCCCCACTTATTCCCCTGTAACTTCTTCTCTCGG
ACATGCCCATGAACAACTCCCTGATTCTTCCATCAAC
>M00285:128:000000000-BF978:1:1116:27641:11382_1:N:0:46
CTGCAGCCACGTCTCTGTTATCCCAACAACATCATATTTACCCATTTGTATCTGCGCTTCTAGCTCACCTATCTTATTCC
TGACACTCCGTGCATTCATATATAGGATTTTTAACCCATTCTTCCTCCCTCCATTCCCAATTTTGTTCTGAAATTGTGCG
GATCCTACCTGTCCTCTACCCTCCTTCC
>M00285:128:000000000-BF978:1:1116:29349:11383_1:N:0:46
GCTGTGACATTGATGGCTAAATCTTGAAAAATTAATTTAAAAAGCTAGATTAGAATGCCAGTGGCAACATTTTGACAAAT
CTATCTGAAGAGAACCAGTCAGTCCAGCTATCTCATCCATTAATTATAAAGAAATTCCTATTACAGTTTTCAAATCATTT
TGCTTGCATTCCTGTACCCAACATTCTGTGCCAAAGACTGCATGGATTATTTCCTGGGATCACACCTTTGCTCCCACC
>M00285:128:000000000-BF978:1:1116:16295:11383_1:N:0:46
CACTCCAGAGCACTCTTTCTACTGCTTACCCCACATTTTCTCAGGAGAATGGACTGAGGCTGGCTTGGTACTCACCATGA
TAATGATTGTTGGGAGCTGAAATTATCATTGTCTCTTAGATCTGTTTCAGCTTGACCAATCAGTTCTAAAATTTTGGTCT
TTCAGTGTTCAGATGACCAAATTACAAGTGTAATGAAGGACAAATGGACCAAGTCCTTTGTCCAATCAGGAGGCACTTGG
GAAGATCGGAAGAGACACGTCTGAACTCCAGTCACTCCGCGAAATCTCGTATGCCGTCTT
>M00285:128:000000000-BF978:1:1116:29395:11385_1:N:0:46
TTGGAGGGCCAAGGGTGGTAAACAACTGATGGGAGTGAGTCAACACACAAAACACTGGAGGAACTCAGCGGGTCAGGCAG
CATCTATGGAGGGAAATGGACAGTTGACGTTTCAGGCTGAGACCCTTCACCTGGACTGGAAGTGGGTGGTTTAGTGTAGG
CACCTGGCAAAGGCTGGTTCTGAGGTTTATATTTCAGAGCTGGTAGAGCCAGTGGAGCTGATGCCTCACAACACCAGAGA
CCT
>M00285:128:000000000-BF978:1:1116:24912:11385_1:N:0:46
GGGGAACCCATACCATTGTGAGCAGGTTTGCTAGAGCTGTTGCAGAGGGTTTAAAGTAGTTTGGCAGGGTGATGGGAATC
CGAATGATAGGTCAGAGGATGGGGCGGTTGTGTAGAGGTTAATACAGCATGTAGAGAGACTGTAAGAAAGGATAGGCATT
TGATTGGGCAAAATTGCAGTCAGTTGGATGGATTGAAATATCAGGAACAAGGTGATGAACTTGGAGCATGGGTTAGTATA
TGGAAGTACAATGTTGTGGCAATTACAAGGACTTGGCTGTCACAAGACCAGGAATGGCTG
>M00285:128:000000000-BF978:1:1116:18867:11385_1:N:0:46
TGTTTATTAACTGCTTAAGATAAAACAATATGTAACGGCACCGTTCAAAGGAGTCATCGTGGTGTAAGATGTTGCTTTGG
TTAAATTGTTCACAACGTGACATAAAGCAGAGCAAACCTTCTCTGAAACTCAATAATATCTTTGTTCAGAAGTGGAACAG
ACTTAATTCACACGCGTGCACACACACACACACACACACACACACACGCGCGCACACACTGTGTCTCCCTAACTGTCTGA
CACCATCCATTCTGTAACTGAGAGTTTCCTCTCCACTGCTGCTCCTCTCCCACCCTCCCC
>M00285:128:000000000-BF978:1:1116:13732:11386_1:N:0:46
GGGCTGTGACTAGTGGCTTCAAACAAGTATCGATTCTTCGAGCTCTACTTTCCGTGATATTTAGTGATGACTTGGATGAG
GGAACTGAAGGGTGAAACTGAAGCAAGTTTGCAAACGACACAAAGGGTGGTGGTGTTGTGAATAGTGTGAAGGACTGTCG
AAGCTTACAGAGGGAAAATGATGGGATGCAGGAAGGGCTCAGAAGTGGCAGGTGGAGTTCAATCCGGAGAAGAGTGAGGT
GGTACACTTA
>M00285:128:000000000-BF978:1:1116:2071:11386_1:N:0:46
TAGTTACACCTTCATTCTGGAGAAAGTGGAATGTTAATTCTGTTTCACTGTAACAGTGATGCTACCCGATCTGTGTTTTC
AGCATTTTCTGTTTTTATTTCAGGTTTCTGGTATTTGCAGGTTTTTTCTTTTGATTTTCAATTGCCTATAATTCTACATT
TCTTGGTGTGAACTTTAATCTTTTATGTTACAGGATGAGCAGCCTTGCAGATATAAACCTCAGT
>M00285:128:000000000-BF978:1:1116:5926:11387_1:N:0:46
AAGTTTAATCAAAAATCTTCACTGTTTCAGAATAGAATCCGAGAGAGATGATGATAGGCTTTAAAACACACTATACTATT
TAATGAAGAAATCTCCTGTAATCACTTAGCCACAAGCCAAGCAAACAGTAATGTATCACAGTAGCAACAAGGGTTTAGCG
GCACTGTCACCATATCAACGTAGGACAAAGGTCACTTCCCTGCCCCATCGCTCTGGCCCCAAAAATCTATTAAGTCAGCA
TTGATTCTAATCAACCACACAGCCCTTCGAGATAAAGAGTTCTCCTCATCTCAGTCCTA
>M00285:128:000000000-BF978:1:1116:11943:11388_1:N:0:46
TATCGTCTTACACACCTCTGCAGCCATTGTACTGCTGGTATAAAATCCAACCTGACCGCACAATGTAGAGCTTTCCCACT
CTGAAGTTAAACATGTGAAACTCCCAGTTCCCTCCCAATACCAGATGGTGGATTTAATAGCTGCTGATATAATGTTTGTG
GGACTACGTGCTGAGAAATTGGATCGCACAGCATTTTTGTTCTCAGAACCAAAGGATTGGAAATCAATTTGGCTCAGATT
GTGTTTGCAACCGTTTTTGAATCAAGTAAGCCCCAACATGAACCCCTGGCACTCCCTCTC
>M00285:128:000000000-BF978:1:1116:16588:11389_1:N:0:46
ACCAAACTTTGTCTTCCATTCTCCCACCATCTGCCAAAGACCCAAGGTGCTGCTGCCATTGCTGACAAGCATTATATAGA
ACTCGTCATTGCCTGGTACATCATGATTACACTACAAGATAGGCACAATGCACATTCCAATTGTTCCAAAGCCTCACCTC
TTTAA
>M00285:128:000000000-BF978:1:1116:14972:11390_1:N:0:46
NNNNNNNNNNNNNNNNNNNNNNNNNNNNNNNNNNN
>M00285:128:000000000-BF978:1:1116:23930:11391_1:N:0:46
TTCGTGCTTTTCTGCACATGAATTGGTGTATATAACACATTCCTCACCTATAGCACCAAGACCACTAATTGTTTTAGGTT
TGAATACAATAGATTATCAAAAACAATGAAGTTTCTGTGCCTACTGATACAAGTGCCTGCATAAATTTTAGTATATTAGA
TGCAAAAGAGTTTTGTTAATAATGAAGTACATTGTAAGTTTTTTTGCTGCAGGGATGGCTATACAGCGCACTTCTTTCTA
ACACACTAGTTACATTCAAGTTT
>M00285:128:000000000-BF978:1:1116:23488:11392_1:N:0:46
GCTATGGTGAGCCGAACTGCACACAAGTCCTCCATGTGTGGCCTAACTAATATTTTATAATGTAACATAATGTCCCAGCT
CGTATCTTCTGTGTTGTGGCCAATGAAGGCAAGCATGTTGTGGGCTACCTTCATCACCTTATCCACCTGTGCTGCCACTT
TCAGGGATCTATGTACCTGTACCCCAAGGTCCCTCTGTTCATTAACACCCCCGGGGCCCTACCATTTACTGTGTATGCCC
TACACTTGTTCGTCTTCCCAAAATGAATCAGTTTACCCTTGACAGGATTAAATTCCATTT
>M00285:128:000000000-BF978:1:1116:2270:11392_1:N:0:46
TGAAATAAATAAAGATTTGATGCATCATTTTTGTTTGCATGTACACCAAAAGAAGAGAAATAGATTAATTTTCCTGTTTT
GTTTAATTTTCTTAACCACTGTTTTCTCCCACAGCATTCCTGAAGATATATATATTGCTTCATAGTTCAAACACTGCCAG
TATTCATTTTGATTCCTTCTTATGATCTAAAATCACCATAAATCTCTGCAAAAAGTGAACA
>M00285:128:000000000-BF978:1:1116:23900:11395_1:N:0:46
CTCACACCTCTCTCCGATTGAGAGCTGCTGCTTCCCAACGTGGTGATTGCCGACAGACGACCAGCAGCTGTAAGGCAGAG
AGGGCTTCATGTCAGACCCGGAGCTGGGTCTACAACACGTGCAGGAGGGCTGAGATAAAGGAACTGACCAATGAAGGAGA
GTTGGCTCGGTATTGGAGAGGA
>M00285:128:000000000-BF978:1:1116:17754:11395_1:N:0:46
ATTGTTCCTACATAACTTTAAATGTAGTGACCAGAATTGGAAACATTCCCCATATGGGAAATACCAGTGATGTATGAAAG
ATTAGTATATCATCCTTGCTGATGTATTCCATGGAGTAACTTTTAGAAATTTCAAACCAAATCACAACCCCTACCTAATT
CCCCACTTCCAGGTTTAACAGATTCAAGGCATGGTGTTGACAGCCAGTGGCTCCCAGGAGA
>M00285:128:000000000-BF978:1:1116:21273:11396_1:N:0:46
CTGCTTCACTAGGTTGAGGAAGAAAGAATGGGCTAGAGTTCTCTTTCATGGTTTTTGTCCATCTGCCCTACCCAAAGGAC
AAATGGGATGACATTGAGTGAGGAAGTGATTTTGATGTAGTTCTTGAGCGCAAATAGTATCTGTAGATTTGTGAAAGCAC
TTTGTTGAAGAAGAGGAGAAACTA
>M00285:128:000000000-BF978:1:1116:16399:11399_1:N:0:46
CTGCAAACGCTCTCATCCCTCCATCTTCCTTTGTTAACACTAAGAGATGCTAGGTGCACAGAAATGCACCAGCACTTTAA
ATGCCCGACACCAGCCCGTTCACTTTAAGAACTATTTATTTATTTACTGGCTATTTTTTAATTTAATCTGCGCAATAA
>M00285:128:000000000-BF978:1:1116:7911:11399_1:N:0:46
CTTGTAAATCTGGGCCAATATCCTTTCAGAACATATTTATTGTGAGGTCTAATATAAAGTCTATTGCATGAAAATATTCA
TTTTATCTGTTGCTGGACTTTTCAAATGTAATGTATCCAGTGGATTCAGAGGATTTTCCTCTTCTAGGAGAGGTAAGACT
TAAAAAGAAAACTGT
>M00285:128:000000000-BF978:1:1116:15377:11399_1:N:0:46
GGGAAGTTTTTCACCCAGAGAGTGGTTGGTGCATGGAATGCACTGCCTGGGGTGGTAGTGGAGGCAGATATGTTGGACAG
GTTTAAGAGATTGTTAGATAAGCACATGGAAGAATGTAGAATAGTAGGTTATGAGGGTGGAAAGAGTTAGTTTGGGAGTT
GTTTGTAGGATGGCACAGATTGATGGGCCGAAGGGCCTGTTTTGTGCTGTATTGTTCTATG
>M00285:128:000000000-BF978:1:1116:24016:11400_1:N:0:46
TTGGGAGATGCTACCAGGGTAACCCAGGTGAGTAATTGCAGTGCATTTTGTGAATGGTACACATTCAATGTGGATGGCTA
CCAGTCAAGGTGACTGCTTTGTCTTGGATGGCATTGAACTTCATGTTTGTTGTTGGAGCTACACACATGCAGGTAAATAG
AGGGCATCCACTCATGCTTGTGACTTGTGTTTTGCAGAAGGATGAAAGACCTTGGGATGTGAGGAGATGAGTCCCCTGCT
ACTGGGTACTTGGCTTCTGATCTTCACACAGAGTCACAGTATTTATATGTCTGGTCCATG
>M00285:128:000000000-BF978:1:1116:22453:11402_1:N:0:46
ACTGTACCTCGTCACTCTGAAAAGTTAACTGCTGATAAATCATAAGATTATCTATTTGGCCAAAAGAGTGTTTTCAAAGC
AGAATGCATTCATTTGCCGCATTCTATGCTACATCTAAGCAGAAACTTGGTGGCAACAATTGTATTCTAAGTATTATCCC
GTGCTGAGTCGATTGGAAGCATGACTCTGACTGTACCTCTTCATCCTGAAAAAGTTAACTGCTGATATATCATAGTGTAA
TCTATTTGGCTAAAACAGCGTTATC
>M00285:128:000000000-BF978:1:1116:26056:11402_1:N:0:46
GGTGTTTAAAACACATTTCACTTTTATTTTCACCTTCAGTTCCATTCAGCAGAATTTTCTCACCTTTCCTGTAACTGCTC
ACTGCCATGTATTATATTGGAAGTGTTCCACACTGCCACCTTCTGTAAATGTCGCTCATTTCCACATCCTCCATCCTCTG
GGTAATGCTTTGATGTTGATCCTTAAATATCCAATATTACAGTCTGAAGAATGAATCTTGGGAATTGTAAGAAAATTGGG
A
>M00285:128:000000000-BF978:1:1116:2465:11403_1:N:0:46
AGCTTCCCAGGATGTAGTGAAAGAACACATTTGTACGTGAAATCAGAATGAATGTCCAAAATATATGATGGATGAATTCC
TGCACGCAATTGAGTCATCCTTGCACCCCAATGTGTCTTCTGTATCTAGAACTCAGGATGACATAATTTCCCCTTGCAAC
ACTCCTTTCAGAGCATTGCAGGGAGACTGGACCATGTTGCCCTTGGGGGGTGGGGTGTATTGTTAGGCCAACGTGGCTAG
ACTTGGGTGCCAAATGGAATAATTAGTTGGTTGCCTTTCATCCTTTGGCAGCCTCCCCTT
>M00285:128:000000000-BF978:1:1116:27667:11404_1:N:0:46
CCTGGAATTCCAAAGGTTAGAAAGGATGATAGCTGTCTGCTTCCCTTGGAACTGCTGCCTATCAATCAGCAGGACCTGAG
CCATTTACTCCTTTTCTCAGATGCAGTTTTGTGGGCATTGAACATCCTCAGCACCTTGTCTTGAATAGCTTTATTATTAT
CTGATTGTTTTAAGAATGTCATACACTGAGTTTATCACAATTTTGTTCCTTCACAAAGCTCACAAGCTTGCATTTCCAGT
AAGGCCTAGCTGTGTACTGAACAGGAACACAAAAGCAAGGCTGTAATTCCCACACTATC
>M00285:128:000000000-BF978:1:1116:21419:11405_1:N:0:46
ACTCAGTCAGACACACACTCACACACAAAGACCCTCCCGCACACACCCACACACACAGACACAGACACACACTCACACAT
GGACCCCCACACACACAGTCCCACACACATGTACACATATACATACCCACACACATGTACACATACATGCATATACAGAC
ACATGTACACACATACA
>M00285:128:000000000-BF978:1:1116:25903:11407_1:N:0:46
AATACGCACCATCTACACCATCCTCTGCCTTCTATGGGTGAGCCAATTCCAATACCACACCGACAAGTCTCCCTGGATCT
CGTGCCTCCCGACTTTCTGAATGAATCTTATCATGGGGAACCTTATCAAGTGCCTTACTAAAGTTCACGTACACCACATC
CACTGCTATACCCTCATCAATGTGTTTTGTCACATTCAAAGAATTCATTCAGGCTCGTGAGGCATGACCTGCCCCTCACA
AAGCCATGCTAACTATCCCAAATCAGACAA
>M00285:128:000000000-BF978:1:1116:28999:11411_1:N:0:46
GGACATCTGTTTAGTAATGTTTCTTTATAATATTTTGGGATGTTTTATTGGATTAAAGTTGCTCTGTAAATATCAATCGT
TAACTAATGGGAGAACAGTGCTTGTTATTTAGAAGAATGTGTGGGGTGTGGTTTACTGACAGATAGCAAGGATAGGTTTT
ATCTGAAACAAACAGAAAGCTCGGGAAATGCAGCAGTGTCACATTTCAGAGGGACGAGACCCTGCCTTCTGAAGAAGGTT
CCCCGACATGA
>M00285:128:000000000-BF978:1:1116:12921:11411_1:N:0:46
AAATATCTTTAAATGTTGGATGCAGCATACTTCGCTAGCATTGAAGCTCACTCGCTGGATTTTCAGTAAAGGCGAATTCA
TATTCACAAAACATAAAGAGGTAGTAATGTTCAAAGTCTCCCGTGATGATGAAACTCTTTGTTGTCAACACTGCATTGAG
AAATATAAACACCGTGTCTTTCAAATAATATGACTCGTGGAAGCATGCACAATAAACTCCCAAGAGC
>M00285:128:000000000-BF978:1:1116:26185:11412_1:N:0:46
ACTTAACTTTATGGAGGAAGGTATAAGGGGGATGTCAGGGGTAGGTTTTTTACACAGAGAGTGGTGGGTGCGTGGAATGC
ATTGCCAGTAGAGGTGGTAGGGGCAGATACATTAGGGACATTGAAGAGACTGTTAGATAGCCACATGAATGATAGAGAAA
TAGAGGGCTATGTGGGAAGGAAGGGTTAGAGATATTAAAACAAGATAAAATGTCAGCAGAACATTGTGGGCCGAAGGGCC
TGTAATGTTCTATGTTTTAATATAGTGTTATAGTTACACAGAAAGTGCAGAGTAGGT
>M00285:128:000000000-BF978:1:1116:17988:11413_1:N:0:46
ACACTCCCACCACTCTCTGAGTGAAGAAGTTCCCCCTAAACACAATCAGCAATGAGCAGGTGGCCCAGTGGACACAGTTT
TTCCATAGAGTACTGCTGGGAAAGAACAACTCTCTGTTCAGGTTGCCTTAACCAAGGATAACCCAAATCTGTTGTAATAT
TAAACTTCAACTGCCATTTTATTTCTAAGTCTTATCTTCGCATATAATTTGGTTGA
>M00285:128:000000000-BF978:1:1116:5164:11413_1:N:0:46
ACACAATGAGATGGACTCTGACCTCACGATCTACCTTGTTGTGACCTTGCACCTTATTGCACCGCACTTTCTCTGTAGCT
GTGACACTTTACTCTGCACTGTTACTGTTTCTACCTGTACTACATCAATGCACTCTGTACTGACCCAGTGTAACTGCACT
GTGTAATGAATTGACCTGTACAATCAGTTTGTAAGACAAGTTTTTCCCTGTACTCGGTACAAGTGACAATAATAAACCAA
CACCAATATTTTCCACAGACATTGATGTGACATCCCATTTGCTTCCCCATAGCCAAAGCT
>M00285:128:000000000-BF978:1:1116:12709:11414_1:N:0:46
GACCTGGAGACATGGAAAGATGAAATCCAAGACTATAAAAGGTACTATTTCTGGCCGTGGGTTTATAGGATTGGATTCAG
CTGGACAGTAGAGTACAGGTCATGAGGAGATTCATCCTCATTGATGTCATCTATCTCCATTGCAAGGCACATAGGAATTT
TCAGTAAAGAAGAATGAAGTTGCATTAATTTAAATCTGAATAATTAACAAAACAAAGCTCATAATAGGAGGATACTGCAA
TCTAGAACTTGCTGGTGGAGTAGCAATTTCATCTCTCCAGTTCTGGAATTATGTTTTCC
>M00285:128:000000000-BF978:1:1116:25120:11414_1:N:0:46
GAAGGAACACTTGCTAAATGTAGATCTATTCAAGCAGTTATGTTGTTGCAAGAGTGTGGTGTACCCAATACTCAACAATA
TTCACCAAGCATTTCAACTTTTGACTCATGAGCAACTCCTGTCAAAGCAAGTCATCAATCTTAAGGCAGTTAACACCAAT
AAGTCACATCCTATCAATGTAGAACAAAACTGCAATGAAGTTGGCTGGGAGACACTGTCTGTAAGTGATGAACCAAAGGA
ATTAGGAAAGCTATGATAGAGGTTTCATCGCAG
>M00285:128:000000000-BF978:1:1116:9745:11415_1:N:0:46
CCATCATGTATTTTGAATATATAGACAAAACAAAATTAACGATCCATTTGAGATAACTAACTGAAAGAATATACGGGAAG
AAGTCAGCATATCTAAATGTGCACAAAGCATACATTTATTATATAAAAGAGGCTTATTCACCCTGTTCTCTTTCTTTGTG
TTCTGTCTAATGTCTTTCTAAAGTACATTTTTATAAATGCTGTTTCTTGGAAACATGCTCCAAATCATTATAACCTTTTG
CATGAAAATAGGCTTCTTGAATTCACTTCTGATAGTCTGAGATCCAATCTTAAAAGTATT
>M00285:128:000000000-BF978:1:1116:22936:11416_1:N:0:46
ACCATAGAACACTGCAGCCCCAAAAACAGGCTATTTGGCCCTTTTAATCTGTGCTGAAACTTTATTCCATTAGTCCCATT
GACCTGCACTTGGTCCATAACCCTCCAGACCTCTCCTATCCAATTTAATTGTGTCCACTTTCCCAGTTGATCTAGATCCT
GAGTCAACTTAGACAAACCTTAGACAACTTTCTACTCTGTACCACCAACTT
>M00285:128:000000000-BF978:1:1116:11352:11416_1:N:0:46
GAGAAGGCTGGAGAATGGTGTTGAGAAGAAAAAAATCAGCCACAATTGAATGGCGGTGCAGACTCGATGGGCCGAATGGC
CTAATTCTGCTCCTGTCTTATGGTCCTAGGTTCTATGAAACACCTCTGCATTTTTCAAAATAATGCAAAGGAATTGTTTG
TCAGCCTAAGGAAGGGAGGAGAAGTTTCCTTGCAGGGAACTTCTCAGTATTCATCACTCAACTGTTTCTGTCAATGAAAA
ATTCAATAACTCTGCAAGATATGATTTTGTGAGAGTTTATGATTCAGCCCTGATACCAAT
>M00285:128:000000000-BF978:1:1116:28644:11417_1:N:0:46
TGTTGTGAGGCCTGGTGAAAGAAGGTCTTCAAAGCTAAATGGTTGAAATATTTTACCAAGTGGAATCTACAGTAATTATG
GGCAGAATGGAAATATATTTAAGTATGAATAATTTTAAAGTTTATTTGAAAATAAGGATATGGTGGTAGAACAGTTTATA
CATTAACTGCAATTATCTTCCAGTTAAAACAGCAACCATTAAATTTCTGTGAATATTTCAAACCTGAAGTGCACAGCTTA
GATAGTTTTGAAAAGTTCTTCTCCAAACC
>M00285:128:000000000-BF978:1:1116:23442:11418_1:N:0:46
GGTTCTTTCTGTTTGTTTGGTGTCTGCATCATCGCAATAACATTAGGAATCCATCAGTGATTTCAGTCCAGCCACTGGCA
GTAGTTACTGAATTCTTTTGTTGATAGGATATAGTTGTTAAAATCATTGGTTTTCTCAGTGTTTGCAATATTGCGACAAT
GATTTTTAATGTGATGGCTAAAAGAGGAAGAAATGTGCATGTGGTGTAATACATTAGAGGAAGTTTGTATGGATAACCCC
ACACTACCATGTGTTTTAAAAGATATTAGCTGTGATATTTTCCTGTTCATGTTTGGATGT
>M00285:128:000000000-BF978:1:1116:21393:11418_1:N:0:46
CACGTTGTGCCGCTCCCCGGGGCTGGCGTTTACCCCGGGGCTCGGGGCGGGTTTCCCGCTGCTGTCGGGGGGACAGTTAC
TGCGTTTCCGTTATTACAACAGCGACTGCGCCCGTGGAACCGCCGCTGGGCCCAACACTGGGCCCAACACTGGGCCCAAC
ACTGGGCTCACCCCAACACTGGGCTCACCCCAACACTGGGCCCAACACTGGGCTCACCCCAACACTGGGCTCACCCCAAC
ACTGGGCCCAACACTGGGCTCACCCCAACACTGGGCCCAACACTGGGCTCACCCCAACAC
>M00285:128:000000000-BF978:1:1116:25711:11418_1:N:0:46
ACCTGAACCCATCATGATCTTGCATATATCCCTGTGAAATCTTAGTACAGTTGCATGATATTCCTTAATTTCGAGTAACT
AAGGTGTTAACCCCATCATCTGTTCTTCCTAGACTTAGTAAAGCC
>M00285:128:000000000-BF978:1:1116:27379:11418_1:N:0:46
GCTAGTAAATGTTACTATCGGTATGTAAAGGGCTAGTAAATGTATCTGTCTCCACCTCCCCCTGTCGTTGCAATAGATTC
CTACCACTCTGCGTAAAAGTAAAATATCTTGCCTTGTCAGTCTCCTTAAACTTTCCTCCTCTCACCTTAAATTTATGCCC
TCTACTATTTGACGTTTTCACCATGGTGAAGAGACTCTGACTGTCTACCCTATCTTGC
>M00285:128:000000000-BF978:1:1116:24126:11420_1:N:0:46
CTGATGGCAAAATTGTGAAGAGGTGGTGGGAGGGGTGAGAGGGGTCGGCCATTATGCTTTTGGTCTTCCTCACACAACGG
TCTTTGTAAATGTCTGCGAGGGATGGGAGCGAGACACCTATGATCCACTCCGCAGCCTTAGTATATTTGGGAGGTGCAGA
AAGGTCAGGGGCTATACAATAAATGGGACGATATTGGGAAATGTGAAGGATAAGAAGGACTTTGGAGTGTATGTAAAGAT
CCTTAAAGGTGGCAGAGCAGTTAGCTCAGGTAATTAGAACCCACGCGGCAAGCTTTCCTT
>M00285:128:000000000-BF978:1:1116:27554:11420_1:N:0:46
GATAAGTGTTAAGTGGTTCATTTTGGTAGGTCGAATATGTTGGCGGAATATAGTATTAATGGTAGGACTCTTGGCAGTGT
GGAGGATCAGAGGGATCTTGGGGTCCGAGTCCATAGGACGCTCAAGGTGGCTGTGCAGG
>M00285:128:000000000-BF978:1:1116:24754:11420_1:N:0:46
ACTTCCTTTCATTAATAAAAGTCCAGCATTTCTCCAATCTTTTGTCAGAACATAATGCCAATGGATCAGTCCTGAGGCCC
CTTACTGCTGGTGTCTCTTGTGTCTCAGGCCAAAATCAAATCTGGTATTCAAGGGACAACCTGACCAGAGCAAAATACAA
TTTGATTGACTTGTGCCTGACTGATTTTATTATGTTGTACAACATTCAATTAACTTTATAGAATGCTGTTGTGTTCAGCA
GATAATGAGTATCATTTTAACATT
>M00285:128:000000000-BF978:1:1116:13871:11422_1:N:0:46
TTGCATTGTAACATAGGAAGGGGAAATGCCTAAGGGGCAGAGCACTTACAACTTAAAGAAAAGTAATTAGAAAGTTCAGA
AATTCAGTGACACTTTAATAATTTAAAATGCTTGGAACATTGAAGAGATAAAAATGGGAAGGAGAAAGTAATACAATTGA
AGGTCAGAGTAACAAATTCACAGGTAATAATTATTCTTTTGTGGCCTCTTTCTCCCCTTTGTGAA
>M00285:128:000000000-BF978:1:1116:26007:11423_1:N:0:46
TTCTCACGCCCTTTGTTCCCCTTTCACAAATACCCCGTTTACGAAATCCGTTACACTCCCCCAGCTGCTTCCAACTGCCC
ATTAAACAGACAATTGTTAACCTGAATTTATTTTTCTTTGGTCTATGTATCATATCCCCTCCCACATAGTTGTAACTGTC
TAACCTCTCTCCCTTATCTTTTTCCATGTATGATCTCCAGTCTC
>M00285:128:000000000-BF978:1:1116:9861:11423_1:N:0:46
CCTTCACTCCTCTTTCATTGCACTTTTTTAGGAGATCAAAACTGTACACAATACACCAGATGTGATTCACTGAGGCCCTA
TATAATTACAATATTGGCCATCCCTAACTGCCCTTGAGAAGATGCTGGTCAGGAACTTAATAAAACTACTG
>M00285:128:000000000-BF978:1:1116:22517:11423_1:N:0:46
ATAGGTACATGAATATGCAGAGAATGGAGGGATATGGACCATGTACAGAAAGGATTAGTTTAATTAGCTTAATTAGTTCA
GCACAACATTGTGGGCTGTACTGTTTTATGTTCTATGTTTTAAAATTGATGTTAGTGCTGGTAAAAATGGGTGGTTGATG
GTTGGTGTGGACTCAGTGAGTCACGGGGCCTGTTCCTGTGCTGT
>M00285:128:000000000-BF978:1:1116:17125:11424_1:N:0:46
CTCTCAAGTGTAATTGGGAATGGTTAATAAATCCTGGCCTTGCCAGCGATGCCCACATTTGGTAAATAAACTACTCAGAT
CATCCATTACTTATAAGTTATGCTATATGAAACAGTACAGGAAGTCCCCAGACTATGAAACGAGTTCTGTTTTTGAGTCT
GTTCATAAATCAAATTTGTATGTAAGTCAGAACAGTTACGTACAGTTCACATTTAGTATCGATTAGTCAAACGTTTGTCT
>M00285:128:000000000-BF978:1:1116:27409:11426_1:N:0:46
CCAAGAGAACTCTTCATAAATTGGTTGTCACCAAAAATTTTTCACTATCCTCCACAATGTAATCAACATTGACAGATCTA
CCACAGAACCAACCCCAGGTCAACTAAGGCTCTGTCATTGCTCTAACCTCTCAATCATTGGCATACTTCACCTTACCTTG
CATTCAAACTACAGGATGAATGAAGACTCATTCTGCCACCTTCTGTACTGCAAAACCACATTCATATCAGCTTCAGTTAT
TCAGTTACAGGATACAGATATGAGTGCATTTGGAAGTGACGCTCCAAACAATTGTTGATT
>M00285:128:000000000-BF978:1:1116:24276:11426_1:N:0:46
TTAGAAGTAATTAAATCATAAAGCTTTTAAGTTAGTTTTTAAGTAAATCTGTTTTTAACAGCTGGTGAGTTGCACTATGT
GTTGTCTCATTGTCCAAATGGAAATAAAGTTTTTATGATGTAGAAACAGCCATCCCACTTTTAA
>M00285:128:000000000-BF978:1:1116:21227:11428_1:N:0:46
GGAAATAAGTAGTGGCCTGAGGCAGATCAATACACTGTCAAGTTGCTGTAGTAATTGACTCCAAAATATATATAAAGGTG
CTTGTAAACTTTACTCCTACAGACCACATCAAATATTCAGAGGTGCAAAATGACACTATTCTGCACAGCCTCAGCAATCA
CAAGCTCAAGTTGTTTATACCACTCAGTGAAATATACTTGACATTCACATTCTACTGTTTGAAGAAAATCCACCAAAAAC
ACCCAGGTAGGTTCCCTGTTTCCATCCTTGGAAGAAAGTGGGAATATCTTAGAATTTG
>M00285:128:000000000-BF978:1:1116:3588:11428_1:N:0:46
ATCTAGTAAAGTCTCAAATATCAAATTTATTGTGTGTTATTTGTAGCACTCCACTTAAATTGTGGTATTGTGGAAACCAT
GAATCCTGCAATATTAGATCTTTACAGCTACAATGTACTTTAAGCTGAACTTTCGTCTTTTGTGTGTCACAAGTTTTGTG
TGCATGATTATATACCACTGATCAGCTGGTAAAATTATACTCAACTCCACC
>M00285:128:000000000-BF978:1:1116:12755:11429_1:N:0:46
GCAGTAACAAAGTATGGTTCATGGTTTCATGGACCGTTCAGATATTTCATGGCGGAGGGGAATAATCTGTTCCACAATCG
CTGAGTGTGGGTCTTCAGGCCCCTGTACCTCCTCCCGGATGGCAGGAACGAGAAGAGGGAACGTGACCTGTGGTGAGGGT
CCTGGGTGAGGGATGCAGCCTTGTGAATTACAGAGGACACACATGGAAAGCACAGAATCACGCATTAAAACACACACACA
CACACACACACACACACACACAC
>M00285:128:000000000-BF978:1:1116:28661:11429_1:N:0:46
TCAAATAAAAAAATCTTCCTGAGATATTTTAAATATATATACTAAGAATGCAACAAGAAAATCCAGTTGTCATGTCTCTT
TTTCAATGCCAAAACATGAACAGCAAGCAACTTTGGGCACGCTCTGAATATTGTTACAATTGAACTAAAAGTATCCAATT
TCAAACAATCATTTTGTAGTACCATTTATTTTACAGGATTGAGCCAAGTTAACCAAAAGAAACATAAACAGCATTTTATA
CCAAATAATATAC
>M00285:128:000000000-BF978:1:1116:4935:11432_1:N:0:46
CGAATGGGGAGTTGCTTGGCACCATTTGCAGCCCATTCGTGTAAGCACAAGCACATGAGCTAGTGAAAACATCAGCACGC
CTCAGGGAGGTGATCTTAATGCATTCCACCCAAGCTGCAGCAATCTAGTAGAGCAAATGACCAAGTTACTTGAATTTGAA
ACCCCCCCCCAAAGCAAATAATTTCACCTAGCAACTAGTGAGGCTATTAGCATCATCAATGGACACCGGCCAATCCTCAG
ACGGGATTTCAAAAAATTAACTGCAACCCGGTTAAGATCGGAAGAGC
>M00285:128:000000000-BF978:1:1116:18331:11432_1:N:0:46
CAGGCTTTGTGAGGGGCAGGTCGTGCCTCACTGGACTGATGAAATTCTTTGAGGATATGACAAAGCACATTGATGAAGGT
AGAGCAGATTTTAATGAGGTGTTTGATAAGGGTCCTCATGGAAGGCTCATTCATAAAGTCAGGAGGTATGGGCTCTGGGG
AAACTTGGCTGTGTGGATTCAGAATTGGCTCATTCATAG
>M00285:128:000000000-BF978:1:1116:11815:11434_1:N:0:46
ACTGAGTTCCTCCAGCAGATTGTTTGCTGCTATTGGGAACTGGTAGAACATAGAACATAGAACAGTACAGCAATGGACAT
GCCATTCGGCCCACAATGTTGTGCTGATCTTGATGCCAATTTGTACTAAATGTCCTCCTCCTGGTGTATCATCCACATCC
CTCCATTCCTTCTTATCCATGTGTCTGTCCAAAAGCCTCTTAAACTCCAGCAAACAGCCTGCTTTCACAACTACACCTTG
TAACCCATTCCAGACACCTACCACTCTCTGTGTAAAAAAACTTGCCCTCCTTTATCGCCT
>M00285:128:000000000-BF978:1:1116:27149:11435_1:N:0:46
AAATTAGAGGAAACATCCTCTTGGTATCCACCTTGTCAGGCCCCCTCAGAATCTTGTATGTTTTCCATGAGATCACTATC
ATTCTTTTCTGCTTTAGTGAGTGTAAGCTCAACTTTCCTCCATTCATCAACCCTTCTTCCTAGCAATTAATTTTGTGAAA
CTTCTCTGCACTGCCTCCAATGCAAGCACATCCTTCCTTAAATACTGTA
>M00285:128:000000000-BF978:1:1116:16273:11435_1:N:0:46
CATATGCTCTGCTAGTTTCATTTTACATGCATCAATGTCTTTTTACCTCAATCACTTCTGATAATAGTGAGCTGTACTGC
CTCACCACTCTCTGGATGTAGAAATTCTGTTTCATTTCTTCATCAGATATCTAGGTATCATATTAACGAGCCCTTATTTT
GATTTTCCCAGAAGTGCAAACATTTTCTCTTCATAATTTGAAAGACTTCAGGTTTTATTTTAAATTAAAGAAACCCAGCC
AGTTCAATCTTTCCTGATAGGATAATGTAAGAGATGAAGCATAAAACTCTGAGATTCTGT
>M00285:128:000000000-BF978:1:1116:17154:11435_1:N:0:46
GATATAGCAACAAGTTTCCTATTTGGCTAAAACAGCGTTTTACAAGCTAAATCCATTGATTTACTACTTTCTACACAAAT
TCTATGGTGTAACTATTGAAAAACAATTGTGGTGTCTGTATCTCATGGTGCTGAGTCGTTTGGTAACATTTAATTAACTG
TACCGTTTATCACTAAAAAGTTAAATGCTGATATAGCAACAAGTTTCCT
>M00285:128:000000000-BF978:1:1116:11851:11435_1:N:0:46
AATCATTGACATCACAGGACACAGATTCTTAATGCTGACTGTGACACATGTAAGTTGACAATGTTAAAAGCCTGGGTTTG
TTCAATCACCCTTGACCTTGTATAACCCACATATAGTTTTGACATCACT
>M00285:128:000000000-BF978:1:1116:22637:11436_1:N:0:46
ATAGAGAGAAATTAACAGATGAGCAGATTACCTATAACTGTAGAGCTCAATGTTCATGCCATTGGATTTTAGACTACCCG
GGCGGAATATGAGGTGCTCTTCCTCTAGTTTGTATTTGGCTCACCCTGAAAGGTTGGTGTGGGAATGGGGTGGGGAGTTG
AAATGGCTTGCAACCTGGAGCTCAAGAAAAATCTTTCTTTAGAAGGGGAAAAAAAAATAGATAGCAAGAGAAGGCAAAA
>M00285:128:000000000-BF978:1:1116:7871:11436_1:N:0:46
GGACACATTTTATTACAAAGAACATTCGGAATAATTTTTCCCTTGATTGATCATTGTTGATAAATTGAGCTTCACTTTTT
CTGCAGCTAATTTGGTGACCATCGTCAGTCTGACACGAGGAAAGTGTGGTGCGTCAAAATGCTTCACCCGATATGTGGTG
TCCATTGACACAGCTGATTTACTGTCATGATGGATGAGGTAATTCTCAATGGAATTGAGATGGATCTTTCCCAAATTCAT
TGCTGTGTTTAATTAAAAATTTTACTCTCAACTTGGTCTTCATTTTCCCTATAATTGCCC
>M00285:128:000000000-BF978:1:1116:7459:11437_1:N:0:46
CGGCCAAGTTCCAGCGGCATATGAAGGCCTCCCTCCAGCATTTTCAACCAATGCTCGGCAGGCTCCAGCACATCCATGTA
GACATCGTCGAACTGCTGCCCGTGTCCCAGGGCACCAGGTACATTTTCACCATGGTGGACTGATTCACCAGGTGGCCAGA
GGCAGTGCTGCTGGCAGACACGTCCCCACGTCCTGCGCCAGAGCCCTCATCGCCCACTTGATGCCCGGTTCGGCCTCCCA
GCATACATTACCTCCGA
>M00285:128:000000000-BF978:1:1116:7199:11437_1:N:0:46
GGGGTACCGGTGTTGAGAATAATTGTGCCAGAGATATTGCTGCTGACCCTCACTGGTTGCGGTCTGTTTGTTTGGAAAGT
CAGGGATCCATTTACAGAGGAAGGTGTTGAGTCCTAGGTCTCAGAGTTTGGTGATGAGTTTGCTTGTAATTATAGTATTG
AAGGAAGAGCGGTAGTCAATAAATATTGTTAACGTAGGTGTCTTTCCTGTCCAGATGCTCCAGAGCTGAGAGTAGAGCGG
GGGAAAACGGTGTCCGCTGTAGACCTGTTACAGCGGTAGATGAATTGCAGTGGGTGGA
>M00285:128:000000000-BF978:1:1116:16856:11438_1:N:0:46
AAAATTGGCACTCTGTTAAAATCCTGAAAAAGTGATCAGTATATTTTCAATTGAGTGAAAGAATTTGGGACAACACTGTT
CCACCTATCTTCCTTGAACTAGGTGGTAGGGGATCAATTTGTGTGTGGGCTTGCAGTGAGCATTTTCAGGCCAAACTCTC
CA
>M00285:128:000000000-BF978:1:1116:17739:11439_1:N:0:46
GAATTATTGGAGGATTGGTGTACTGGGTTATTGATGGTTGGCAGCGACTTGTTGGTTGTATGAGTATGGTTAACGAATAC
CATGAAATTAATCAATTGATGTAAGCACACAGCTCATTTAAAAACATCCTTTAGGAAAGGAAAGGTGTTGTCTTTATACA
ATACAGTCTATAGATGGATCTGGACTCATTAGCTATGTGCTTGACCCTTAACTGCCTCCGAAGCTACTTGCTCAGACCAA
AGCCTCTACATACTGTAGGTGTCGTTTCCCATGGAAAGTCCAAAAAGATAGTGAGGCACC
>M00285:128:000000000-BF978:1:1116:8765:11439_1:N:0:46
GGAACAGCCAGAAGGCCCCATTGGTCAGGGTCATTGCTGGTGGTCTCTTGGGCCTGGAGCTGCACTCTGGTTCCCTCCGA
GAGATGCAGACATGCAGCCCAGCTGGTGTACTGGCTCCCACAGCCATACAAGTAACTCAGGGATGAGGAGTTTGTTGGCA
ATGGTGGATCTGAAATGAATTGCCCATAGAGGAAAATCCATCACACATGAAGGTAAAGGCATTCAAATATTTAAATATTC
AATCTTTAAACGTTGACAGATATATTCCCTGAACATTGTCTCTGCACAGTCCTCCGGGAT
>M00285:128:000000000-BF978:1:1116:8746:11439_1:N:0:46
TACAGGAAAGCCAATTTCTTATCCACGCAGCCAATCTCCCCTGGATACCTCGACCTCTGACCTTCTGCAGAAGCCTGCCA
TGAGGAACCTTATCGAATGCCTTATTAAAATCCATATACACTACATCCACCGCCCTGCCCTCATCAAGCTTCCTAGTCAC
CTCCTCAAAGAACTCTATCAAGCTCGTGAGGCAAGATCTTCCCTTCACAAAGCCATGCTGACT
>M00285:128:000000000-BF978:1:1116:23717:11441_1:N:0:46
CCCTCACTGTAACCACTCACCACCCTCACTGTAACCACTCACCACCCTCACTGTGACCCACTCACCACCCTCACTGTGAC
CCACTCACCACCCTCACTTTGACCCATTCACCACCCTCACTGTAACCCACTCACCGTCACCCACTCACCACCCTCACGGT
GACACATTAACCACCCCCACTGTGACCAACAAAACACCCTCAGACTGGAAAAGCAAACGTCTGAACGGTAGTCACACAGC
GAAATATAGTACTCCGACTTCAGGAGGAAAAAAAAAAAAATATCTCCGCATGCAAAAGA
>M00285:128:000000000-BF978:1:1116:11677:11442_1:N:0:46
GTTGAAGTCACCTTTGCTATTTAAATACCTTTCCAAAGTGGTGTTGAAGGTGAAACAAGGACTCATCAGCTGAAGAAGGG
TAGTGCCTTCCATGTTCATATTTGATATGATGCCAAGTGACTTCATTGGGTCCAGGATCAATGCTTTGGATTCTCTCCTG
ACTACATAGTACTGTGTTGCCACGTGTAATGGCTCTGGCTTGCATTTGAGATGCAATGTACATAG
>M00285:128:000000000-BF978:1:1116:26617:11442_1:N:0:46
CTCTATGATTGTATGACTTTTTACACAAGGAGCTCTCACGAACACTAGATCATACCAGATAGTCTGCTTTTAGATGATGA
GTGAGAGATAAGATGTTGACTCTAAATGAGACAGCAGCACGGGTCCAAGTTTCTTGTCCATTCTGATAGACAGCAAACAC
AATGCAGCACTCCCTCAGTACTGCACAGGAGCTTATGTGCTTCTGGTTTCTGGGAAGGAACTTGAACCCGCAACCTTCCA
ACTCCCACTGAGTCACAGCTGACACAGCACAAGTTTCAACTTATGGCCTTCTGGACTCA
>M00285:128:000000000-BF978:1:1116:20935:11443_1:N:0:46
TATCAGTCACATAGAACATAGAAAAACAACAGCACAATTCAGGCCCTTCGGCCCACAAAGCTGTGCCGAACATGTCCCTA
CACTAGAAATTACTGGGCATTCCCATAGCCCTCTATTTTACTAATATCCATGTACCTATCTAAAAGTCTCTTGAAAGACC
CTATCGTATCCACCTCCACCACTGCTTCCGGCATGTACATCGAAACACACAGTGAAATGCATCTTTTGCGTAGAGTGTTC
TGGGGGCAGCCCGCAAGTGTTGCTATA
>M00285:128:000000000-BF978:1:1116:27946:11446_1:N:0:46
TCTATAAAAAGCACAAGGGAAAGAAGATGACTGTCCCTGTCAGGAGACATGCTTACCTGCAGCAAACTTTCAGCAAGGTC
CAGTTTTCTGAAAGTGAAGAGATTGATGCAGCAGATTTAGCCAATAAAATTAACAGGAACTCTCAATCTCTCTCCATCCT
CTCAAACCCACTCCAAATATTTGCTCCCTTCCAACTTGGAGCCAGTAATATTGGGCATCAGAAGCCCAAAGACCAGAAAA
TCAACATCTTGGTCCCTTTGTCTGGTCGTTTTGAAATGTTCATGAGATTCATGGAAAACT
>M00285:128:000000000-BF978:1:1116:25669:11446_1:N:0:46
CGGCCCGGTTTTGAGTCCTTGTTAGGGAAAGTGGTGTTTTCTTGACTCTTCTGCGGCCAATACAGAATTGGGACCCGCCC
ACCCTCCACCGGAAATTAGGGAGTTACTGGAGTATCAATCATTAAACCTGGTTCCCAGTGCATATCGGTGAAACATATAG
ACATAACATCC
>M00285:128:000000000-BF978:1:1116:26535:11447_1:N:0:46
TTCTGAGGTTATTTGAAATATATAGAACAAAATAAACCAGGGAGGTAACATAGAGAGAACAGATTTCAGTTAAAGCACTT
AACACTCATATAAATCAGACTGAAGAAAACAGTGAGGGAATCTGACTGTACCTGCACACCAGTGTAAATCAATCCACCTA
CAGTAAGGCAATAGCATCATGGATGCA
>M00285:128:000000000-BF978:1:1116:14942:11447_1:N:0:46
AGATGTTCTCTGGGAAAAGTACAGAGGATATGTGGCAGATATTCAGGGGGTATTTGTGTGGAGCTCTTCACAGACACGTT
CCGATGAGACAGGGAAGTTGTGAGAGGATGCGGGAACCGTGGTGTACGGAGGCTATGATAAAGCTAGTCAAGGAGAAAAG
AAAAGCGCACAAAAGGTACAGAGAGCTAGGTAATGTTAAAGATCTGGAAGAATACAAGGCTAATAGGAAGGAACTTAAGA
AGGAGATTAGGAGAGCCAGAAGGGGACATGGGAAGGCCTTGGTGGGT
>M00285:128:000000000-BF978:1:1116:24154:11447_1:N:0:46
AAACCCTATATGTGACAGATGTAAATCAAACGTGGCTTCTTTATCACATATGTTCTGGTCTTGTCCTTATTTGGAAAAAT
ATTGGAAAGACATTTTTAATATTATTTCAGATGTATTGAAGATCGATTTACAACCTCACCCTATTACTGCAATTTTTGGA
TTACCATGGATAAAGTC
>M00285:128:000000000-BF978:1:1116:5620:11448_1:N:0:46
TAACTCCTTTTTCCACCATGATAGTTGACAGGGTTCTTAGCATTGTCTGTTCCATTTCCTGCATTTCTGTTCTCACTCTC
AGAGCAAAGATAGGATTCCCCTTGCCCTCTGCTTCCAGCCCACCGGCCTCTATATTCAGTGGATTATCCTTCATAAGTTC
TGCTACA
>M00285:128:000000000-BF978:1:1116:4216:11449_1:N:0:46
GTCAATATTATAAGCAGCATAAAAATTTGCAAGGTAAGACATGCTGTATAGAGGAATGCAAGAACATCGTAACAAAAACA
GAAATGCTGGAAGAACTCAACCAGTCAAGCAGCATCTGTGGACAGAGAAACCAGTCAACATTTCAGGTCAGCAAGCCTTT
CTCAGAACTGAGGGAGAATAGAGGGTGGGAGCATGTAATTCAAAA
>M00285:128:000000000-BF978:1:1116:27699:11451_1:N:0:46
AGACAACAATTAAAATCTCCACCCATAATCACAGTGTATTCATTTAAATTAGGAAAAAATGCAAATATATGTTTAAAAAA
TTCAGGATGATCTACACTGGGTGCATAAACATTAACCATAAGAACTATTATGAAGCATACCAGCAATTAATAAAAATCTA
CCATTTGGGTCTGATATTGTTTCATGATGAACAAATGAAATTGAAGAATCTATAAAAATAGAGACTCCTTTCTCCCTTAA
TTGTGAATTTGAATGAAATTGCTGACCCCTCCAAAACTTAAAAAACTATTGGTTTTCTTT
>M00285:128:000000000-BF978:1:1116:7968:11452_1:N:0:46
TGGATGAACCAACCAAATGCCTTACTAAAGCCCAAATACATGACATCCAGTGCTCTACCTTCATCAATTTGTTTTGTCAC
CTCCTCAAAAAATACTCAAGCTTGTGAGGCACGACTTGCCCATCAGAAAGCTATGCTGATTAACCCTAATAAGACTATGC
TTCTCCAATTGCTCGTAAATCCTGTCCCTAAGAATCATCTCCAATAGCTTGCCAACCAATGAAGTAAGACTCACTGGTCT
ATAATTCCCA
>M00285:128:000000000-BF978:1:1116:27215:11457_1:N:0:46
GCCTAGACCTACAATGGTAGTTCACTCTCTCCTCAGTTCGAGGGCAAATGGGAATAGACATTAAATATTAGCCTTGTCAG
CAATACCCACCTTCTATGAACAAACAGATAATAAAAATACATGCAGAGCAATATGCAGCATGAAGAGGGATGAGAGGAGA
AAAGCAGTCAAGAGAAAGCACAGAGTGTTTTCTAATATTTACAAGAATGGAAGGAGTGTAATTTTTAATTTTGTTATTCA
GCTAATAACATGGAAAAGTATATCATTCACCTACTGTAGGTTTTATACAATTGTTTTCT
>M00285:128:000000000-BF978:1:1116:5910:11459_1:N:0:46
CAAGGAGCATGCTGGAGTGTTTTAAAACTGACACTGACAAATTTATTGCATGTTTTTTTTAGAAAAAGGAACTTTTCAAA
ATGGTTTTAGGAGAATTTTATCACCAAGAAATTGGCACTGACAAATTTCTTGCTTTGACTTTCATGCAGGACCTTAGCCA
ACATTTCTCTTCAACCACAATCACTAAAACCC
>M00285:128:000000000-BF978:1:1116:20064:11461_1:N:0:46
TCTCTCTCTCTCTCTCTCTTTCTCTCTCTCTCTCTCTCTCTCTCTGTGTCTCTTTCTCTCTCTCTCTCTCTCTCTCTCTC
TGTGTCTCTTTCTCTCTCTCTCTCTCTCTCTCTCTGTCTCTCTTTCTCTCTCTCTCTCTCTCTCTCTGCCTCTCTCTCTC
TCTCTCTCTCTCTGTCTTTCTCCTTCTCTCTTTCTCTCTCTCTCTTCATCTCTCTCTCACTCTCTCTCTCTCTCTCTCTC
TCTCTTTCTTCTCCTCTCTCTTCTTCTACCTTCCTCCTCCTGTCTTCCTTCTCTTTCTCC
>M00285:128:000000000-BF978:1:1116:11991:11461_1:N:0:46
AGATGAAACTAGAGGGAGATTTAAAAATAATGAGGAACGGAGCTATTTCCACTGGTACAGATTCAAGAAAATTGGCAAAG
GGGCGAAGGAGGAGAGAGGCTTTCACCCAAGGAAATAGGTTGCATTCTCTAAACAGACATGCAAGAAAGAATTAAAGCAA
AAAAAAGA
>M00285:128:000000000-BF978:1:1116:27444:11462_1:N:0:46
GGATGATTCTGTAGGCTATGAAATTTATTCTGCAAATTGCTTCTGAAATCTCAGTGATAATCTAAACTGGTGCCCTGAAG
GGATTATTAGTTCTTTGCATTTCAGACTCTCAGTAGTCTGTAATGAAAGAATCCCGGCTGTCTTGGTAGCATGTTTCAGA
AATGTAATTCCTTGCT
>M00285:128:000000000-BF978:1:1116:3626:11463_1:N:0:46
AGTTGTATGGGTTAGGAAGTTGTGGACGTGCTATGTTGGCGCTGGAAGTGTGGCGACACTTGCGGGCTGTCCCCAGAACA
CTTGACACAAAATGCATGCATTTCACTGTGCAGTTCGGAGTACAAGTGACTAATAAAGATATCTCACTACCATTCCTAAC
CATTCCATTGGACCCAACCCTTCCCCTGCCCTGTTGCACTCATTCAAACATTTAAATACAAGTCCTTTTCCTTCAAGCAT
AAACTGTTCCCTAAATTTTGGGACAAATTATCATCTGTCTACCTCTGCCACATCAAATC
>M00285:128:000000000-BF978:1:1116:24333:11465_1:N:0:46
CAGTCTACTTTTCTTGTCAAAACCAGTAACTTTTAAGTTTCATTAACTTCCTACGATCATCCACTTTTAAAAGTAAAGGA
GAGTGTTGCTTAATCATTTTAGATCATGCTTGTACTAAACATTAGAGGTACCATACATCTTGGCC
>M00285:128:000000000-BF978:1:1116:14443:11467_1:N:0:46
TAACATGAAGTGATGTTAGAGGTATAAATACACGACATGAATCAAAGCTCCACAATTCAACTCACCATTAGGCATGTAGT
AAAGTGAATACAGAAACATTAGTTTCAAAGTTGCAATAAGAAAATTGGACATGGAGTGGAAGTGGAAACTTGGCAGACTA
ATTGTCATTCCAGGAAATAAGGTTCTACGTGGATCAGACTTCTAATAC
>M00285:128:000000000-BF978:1:1116:10925:11470_1:N:0:46
GGTCAAATAAGCAATGACACAAGACCTTGCAAAATCACTGAACTAAGAAAATTCTGTAGGCTATCTCACTGCCTACGAAA
CTTGTGCCAGTCTTGTGACAAACTGTCAAGACTTGGGGCTAAGCTTGAAGACAGCTACAGTCCTTTGTGGTGCTTGCTTT
GACCACTAAGCCATTAACAATGAATGCAATAAATACATGCAAATAAGAGTGCTGCATCAGCAGCAAAAGTGCTTATCTCT
TGCAGAGGGGGATCCTGGCACTGGTGAACAGCGAGCCATGCTCCGATTCAATTGTAACT
>M00285:128:000000000-BF978:1:1116:14582:11470_1:N:0:46
TTAGAGGCTCAGAAGATTTAAGGAGGAAAGTTGAAGTGAAAAGCTGATGCCCTGGTATTCCCAATTTCCAGATTAGTTAT
TGCTTGGCTGAAAATTGAGATTTTACAGATTGCAATACCAGTCAATTATGGAGATAATTATTTTAGCAGCTTCAAAGTAT
GTAGAAATTAATGAATGTTGCATTGGATCTAAGTTTCATTTCTAAATATGACCTCCTGTCAATATCAAAATTAAACCAAT
ATTTTCATTAAGAGAAATAGAATATTACAGTACAGGCCCTTCTGCCCACAATGTTGTGCC
>M00285:128:000000000-BF978:1:1116:9436:11471_1:N:0:46
GTCCCTCTGAACTAATTGGTGCAGCAGTGTGATGTCTCTCTATATCATGCAACACTGCGTCAACAGTCTCTCTGGTTTTC
TTAATACATCACATTGTCTGTCAGTGTCACACTGTACTGTCCCTCTGCAAGCTCAGTGCCAGACCACATTGTTTGTTTTA
CTCAATATTGGAGCACATTCTCCACATATCATTTAATACAGCACTGCATTCTCTCTTAATATTACTCAGTTATACAATGC
ACTATTGCTCTATTTTCTTCAGTGGAATCA
>M00285:128:000000000-BF978:1:1116:25306:11471_1:N:0:46
GATCTACACTCTTTCCCTACACGACGCTCTTCCGTCCGGATCTACACTCTTTCCCTACACGACTCTCTCCCACTCAGATC
TCCAGTCTGTCGCTTTCCGATGCACTCCAACCTTTCGCTAAAGCACACCTCTCTGTGACTCTCACCCCGTTCCGAAAGAA
CTTAGGATTGCCATCTCGATCGAGGGGGTCATCCGTATCTTCGCTCGTAGCCACGCCCTGATACATCGTCTTCCCGCCAG
CTACCTTAGACTAGATCTGTTCTCCCTCCCGGAGCCCACGACCATCCTCTCCCTGACTCC
>M00285:128:000000000-BF978:1:1116:25084:11471_1:N:0:46
GGCGAGAGATTGAGGGGAGTCCATCACTGAGCTTGGAAAGATGGCATTAGAATAGATAGTATACAGATCTTGTTTTTAAT
AATAAAGGTTTCTCTAGCTCAATTTAGAAAGCATAAAAATGGAAAGTCAGAAACAGCATCTGCAGAGAGAAACAGAATTA
ATGTTTCAGGTTATTAACCTTGCA
>M00285:128:000000000-BF978:1:1116:4316:11472_1:N:0:46
CTTATGTATTTCAAGGTGCTGAGTCGTTAGGTAACAGTTATTTAACTGTACCTATTACCACTGAAACGTTAATCGATGAT
ATATCTACTGCTTTCCAATTTGGCTTAAACAGCGTTTTTATGCTAAATCCATTGATTTGCAACTTTTTTCTCTAAAGTCA
AGGAGTGTCTACTGGAAAGCAATTCTAGTGTATGTATTTCATGGTGCTGAGTCGTTTGGTAAAAGTTATTCAACTGTAAC
TCTTACCCCTGAAAAGTTAATATCTGATAGGGCAACATTTCATATTTTGCTAAAACAGTG
>M00285:128:000000000-BF978:1:1116:19414:11473_1:N:0:46
GAGAGGCTTAAGGTGCTAGGGCTCTACTCGGAGAGGAGGAGGATGAGAGGGGATTTGATATAGGTGTATAGCGAGGAATA
GATAGAGTTGACAGCCAGCACCTCTTTCCCAGAGCACAGATGCTCAAGATGAGAGAGCATGGCTTTAAGATATTGGGTGA
AAAGTTCAGGGGAGATGTCTGAGGGAAGTTTTTCACCCAGAGAGTGGTTGGCGCATGGAATGTGCTGCCTGGGGTGGTGG
TGGAGGCAGATACGTTGGACAGGTCAAGAGATTGTTAGATAGGCATATGGAGGAATGTGG
>M00285:128:000000000-BF978:1:1116:13594:11474_1:N:0:46
CTGAACTTTCCACCCATAACCTTAAAGTCATGCCTTCTTGTCTTGAGCATCTGTGCCCTGGGAAAGAGGCGCTGGCTGTC
AACTCTATCTATACCTCTCAATATCTTATACACCTCTATCAAGTCTCCTCTCATCCTCCTTCTCTCCAACAAGTAAAGCC
CTAGCACCTTACGATCATCCTCATATTCCATACCCTCTAATCCAGGCATCATCCTGGTAAATTGCCTCTGTACCCTCTCC
AACACCTCCACATCCTTCCT
>M00285:128:000000000-BF978:1:1116:23281:11474_1:N:0:46
GGTAAAAACTGGCAAATCAATGAATTTGGTGTGCCAAACGCTGTATTAGCCAAATGGGAAATCTGTGATTATATCACGGA
TTAACTTTTCTGCCGTAAGAGGTGTTGTTAAATCACTGTTCCCAAACGACTGAGCATCATGAAATGCATACACTACAATT
ATTTTCCAGTCGATACTCCATGGCTTTAGTGTAAATAGTTGCAAACAATCGTATTTTATTGAAAAACGCTGTTTAAGCCA
AATTGGAAAGCAGTAGATATATCATCGATTAACGTTTCAGTGGTAATAGGTACAGTT
>M00285:128:000000000-BF978:1:1116:17246:11474_1:N:0:46
ACTAGTTTATGACTGACGTTCTCATGGATTGTATAACTATTCCTATTTCCATTTCTAATGTTGTTTTGCAGTATCTCATT
TCAAGAATAATATCTCACAGAACATAGAACAGTAGAGCACTGGTACATGCCCTTTAGCCAACGACGTCTGTAATGACCAT
GATGCCAATCTAACTAACCCCATCTGCCTACACATGCTCCAAACCCTTCCAAAGTCTGGCTAAATACCTCTTAGACATTG
CTAATGTATCTGCTTCTA
>M00285:128:000000000-BF978:1:1116:28134:11475_1:N:0:46
GTGTTCCCATTTTCAGAGAACTACGTACTTGTACTCCAAGGTCTCTCCGTCCAACAACAGACAGCTCTGCATTCACTGTG
CATTTCCTGCCCTAGTTTAACTTCCCAAAATGCATCAATTTGACTTGCCCAAGTTAAATTCCATCTGCCATCCCCCTTTC
CCAGTTGATCAATATC
>M00285:128:000000000-BF978:1:1116:2710:11476_1:N:0:46
ATGTCACCAAAGACTCTTGCATATTTCTACAGATGTACAGTGGAGTGCATTCTGACTGGTTGCATCACCGCCTGGTATGG
AGGCTCCAATGCGCAGGATCAAAAGAGGCTGCAGAGGGTTGTAGACTCATCCAGCTCCATCATGGGCACAACCTTCCCTG
CCATCGAGAACATCTTCGATAGGCAGTACCTCAAGAAGGTGGCATCCATCATTAAGGACCCTCACC
>M00285:128:000000000-BF978:1:1116:9744:11476_1:N:0:46
GTAATTTAGAAATGTTACTTCACATTCTAGTGATGTTGTTTGTGATATGGTTTATTGTGCTTGGAAGGGAACAATTGGTG
TTGTGGACTTTCATCCTACACTTTGTAAATTGTTCATAGAGGTTGGTTCAATTTTCTCTTTACCATTTCTGCTGACCATT
TCACCTTCTTGCTTTTTTCCTTCGCTTTATTTATACGTAATTTGTCTCCAGATTACCCTCATTCTCTCTGAGGTCTGCTT
TCTCCTCTAATCTTAAATTGTATCAATTAGGGAGATTGATCATT
>M00285:128:000000000-BF978:1:1116:3120:11477_1:N:0:46
TTGATGATGCTTTCTCACTGGGGCTCTACATAATTTGAGTAAGATCACTCTTCTACTCAAAAGCAACATACAGTTGGTCT
TTCCAATTGCTTTCTGAAACTGCATCTTTATTTCAGTTATTTGTGTACAAGGACATCCAGGTCCCATTGTACGCCAACAC
CTT
>M00285:128:000000000-BF978:1:1116:9860:11478_1:N:0:46
CCAGTTACACCTCCAGCAGAGCTGTTCCAGTACAGATGCAGCACTGGCATCTACTGCACAATGTGAAAAATTGCCTGTTT
GTCCTGTTCACAAAAAAAAAGCAGGGCATATCCAATCCAGATAATTACTCTGATCAGTCCATTTGCCAAAGCAATGGAAG
GTCTCACTGACAGTGCTATTCAGCAGCACTTACTCACCCAATTTTGATTTTGCCAGAATTGCTTA
>M00285:128:000000000-BF978:1:1116:18305:11478_1:N:0:46
ATCCACTATATAGAAACGTGTCCAGGATATGCTGAAGTCCCGAACCTATTGACAAAGCTATGTTAGCAATGTTATCACTC
TGCTCCACCACTAGACTGCATATAATCAAGTAGCAGGGCACAGATACGCTGTGACCCTCCAGCATTTAAGTTGGGATATT
TGCTTAGGTTAGTTCCTGAGCACAAAATCCATGGACCTGTTCATCCCAGTGGAGACTTAATGGTTTCAAGGAAGCAGGAT
AAGAACAAGATGCCACATGTTTTAATTATTTAAGAGTCCTCAGAGACAAAAAAATTGAAT
>M00285:128:000000000-BF978:1:1116:5462:11480_1:N:0:46
TTTGATGACACTACTTAATTCATTTTGATTCTTGCAAATTATTTTGTGCAAATTTTAGCATCCATGTCCAAGAATTTTAC
TTAGCTGCCATGTTTTCTGTAGAAATAACAGAAAGTCTTTTCCTCTCAAATGAATGACAATACATCACTTACATGTAAGG
TCTGGAAAGGTGCAACCCCTAA
>M00285:128:000000000-BF978:1:1116:4278:11480_1:N:0:46
GACTAAGGACTGGAAAGTGGGATTAGGCTGAGTGGCTCTTTCAGGATAGCAACATTTTGACAGGCTGAATGGCCTCATTC
TGTGTCATAATGTTTGTGTGATTCTATCATCTGATGATAATGAGATCTGGGAGTCTTAATTCTTGCTTCTCGATCACTTG
CTCTGCCACTGGCTGCCATATCTTCAGATTTGCTGCCTCAACACCTCCAGTGACCCCGGTTCAATCCTGACGACTGGCGC
TGTCTTTGTAGAGTTTGCACGTTCTCCTTGTGACCGCAAGCATTTCCTCTCGGGGTTACC
>M00285:128:000000000-BF978:1:1116:21169:11481_1:N:0:46
TCAAATGGAAGGATCCAATACCCCCTACCACTTTTCAATGGTTCTCTCAAACTATATCATGTCTTAATTTGGAAAACAAA
ATAGGAGTGGTACTGTTGATTCTTCGCTTATATTTGAAGATATCTGGATTCCATGTATTCAATACTTTCATACGATGTCG
TTTCCCCTTCTATAACTTTTTTTTTTAATTTAGGGAAACGGAGCTGACGACATTATATTGTTCTATTGCTATTGAATTTT
AG
>M00285:128:000000000-BF978:1:1116:14554:11483_1:N:0:46
GAAAACCTTCCACTTATGAAAGAGAGATTCCATTTGACGAATGCGTTAAAGATTGAGGGTCTCCAAACAGAAATTTCTCT
CTCCACGGACGCTGCCTGACCCGTTGAGTGTTTCCAGCATTTTCAGTTTCTATTCTAGTAGTTTTTGTGGTCATTATTAC
TGATGCCAGCTTTTTACTCAAGATTATTTAATTATCTGAATTTAATTCCTTCATTGCGGTGGCCTCCAGACTCAAGCACA
CTGAAGCAACAACAAACAAGATGCTGGAGGAACTCAGCGGGTCACGCAGCATCTGTGA
>M00285:128:000000000-BF978:1:1116:15400:11483_1:N:0:46
TTGGTAAGATGTTAAGTCTATAATCAGAGAAGTAGCTAGTCATTTAGTGAAGCTTAATGTAATCAAACCAGATCAATGTG
GTTTTATAAAAGGTAAGTCCCATTTGACAAATTTGAGAATTCTTTGAGAATGTTACAAGCAGAGTTGATATAGAGAAACC
TTAGAGGTAGAATTTGGATTTTCAGAACACATTTGACAAGTTTCCATATAAAAGGATGGTGCACAAAATAAGAGTATTTG
GGGAATTATATTAATGTGGATGGGTTATTGCTAAGAGGACAAAGTTGGAATAAAT
>M00285:128:000000000-BF978:1:1116:27122:11484_1:N:0:46
GTAAAACGCTGTTTTAGCCAAATAGGAAACTTGTTGCTATATCAGCGATTAACTTTTTTGTGATAAACGGTACAGTTAAC
TAACTGTTACCAAACGACTCAGCAGCATGAATTACAGACACTACAATTGTTTTTCAATAGTTACACCACAGAATTTGTGT
AGAAAGTGAAAAATCAAAGGATTTAGCTTAAAAACGCTGTTTTAGACATATAAGTAATTTGTTGCTATATTAGATATTAA
CTTTTCAGGG
>M00285:128:000000000-BF978:1:1116:28301:11484_1:N:0:46
AGGAAGGGGATAGAGAGCTTAGTGACATGGTGTCATGGCAACAACCTTTCCCTCAATGTCAACAAAACAAAAGAGCTGTT
CATTGACTTCAGGAAAGGGGGCGGTGTACATGCACCTGTCTACATCAATGGTGCTGAGGTCAAGAGGGTTGAGAGCTTCA
AGTTCCTGGGAGTGAACATCACCAACAGCCTGTCCTGGTCAAATTACATAGACGCCATGGCCAAGAAAGCTCACCAGCAC
CTCTACTTCCTCAGGAGGATAAAGAAATTTGGCTTGTCCCCTTTGACTCTCACCAACTTT
>M00285:128:000000000-BF978:1:1116:13354:11485_1:N:0:46
TTGGACTTGTGATTTCACTCTGCAGGGACAAGCCGTGGAGTGAGAGGCGGGAAAGGTTAACCGAGGTAGGCCTTGGGACT
TGTTGATTTCACTCAGCAGCACCCAACAACTGGTACATCTGCAAATTGTTAGTTAACTGCTGATTAGCTAATTGACAGAG
CCAATAAAAAAAGTCAGGGTCAAATGGAATGGCCATTGTGTGAGTGGACAGTGTTAGTGTGGGGAAGCTGAGACTTTAGC
TTGAAGAGGCGAAGTAAGTGGCCCAAGTTTGGAGCATGAAAGCAGTCTTTGGGGGGGA
>M00285:128:000000000-BF978:1:1116:21801:11486_1:N:0:46
GAACAAGGAAAACCAGACAAGGGGACATGAAATGATAATATCTGGAGGTAGCAAAAGCATAGATTAGGGTTTCACCAGCG
GATGAGTTAAGGTAGGGGCAGACATGGACAGTGTTTTAAAGTGGAAATAAACGGCCTCAGCAGAAGCATGGATGTACTGT
CCAAAGCTAGTCTTGGCATCAAATAATACATCAAGACTGCAAACCTTCTGGTTCAGTTTCACACTGCTCCTCAAGAGAAG
GATGGAGATCACAGCACAGGAGTACAGGTTATGGTGGGAACTGACGGCTATGGCTGA
>M00285:128:000000000-BF978:1:1116:5137:11487_1:N:0:46
CCCCTCTCTCTTTCGGTCCAGATGAAGGGTCTCAATCCGAAACATCGAATGTCCATATCCCTCCATAGATGCTACCCAAC
CCGCTGGGTCCGTCCAGTTGGTTTTGGTCTCCCTCTATACTTGCCTGATCCGTAGAGGCAGATGTTTGCAGTATTTCAGT
CAATGAGTCTCCGGCTGGGGACC
>M00285:128:000000000-BF978:1:1116:17439:11487_1:N:0:46
AAAGAAAGATATCCAAATACAATATTTTGCCTCCAATACAAACTTTGAACAAAATTTCATAGGAAATAAACAACCTATGA
ATGAACTCCTC
>M00285:128:000000000-BF978:1:1116:19382:11489_1:N:0:46
AGGCTCGTTGTGGTTGAAGGTGCTTTCTACAGCTGAAGCTGAACTGCAAATTACTTAAGAATGGCATAACACAAGAGAGA
GCACTTTCCATGGTTTTCAGATGTTGCACTGGGTCTGAGTGCAAGAACTGGAGGAGGAATTATGACATCCCCACAGGGAG
CCTGAAGATGTGCAAAAAGCAGGAAGAGAGCATCAAGCTGCCGGTTAAAATGCCTAAAGGAGCTGAATAATCCCACAAAT
ATATTCAAGCTTAATGAACACACGCTCAAACGGTACATTCCACCACCTGCACAAGTCTCT
>M00285:128:000000000-BF978:1:1116:8833:11490_1:N:0:46
ATCGCGGGTACAGCTCTCCCCATCGTCAAGGATACCTTACAAGAGGTGATGTCTCAGGAACGATGGGTCTCATCCATCAT
CAGGGAGCCCTACCATTCAGGACATGCCTTCCACTCAATGCTGCCATCAGACAGGAGATACAGGAGCCTGAAGACCCACA
TCTCAAGGTTCAACAACAGCTTCTTCTCCAGTGCCATCAGGTTCTTGAACCAAATTGTTGTTTATTTTGCACACATGCAA
GTTATGT
>M00285:128:000000000-BF978:1:1116:7907:11491_1:N:0:46
ATAAATATAATTTACCTAGATCACATTTTTTTTGATATTTGCAGATTAGAAATTCTTTAAAAGTTACTATACCTTCCTTT
CCATTTCTTTATAAAGATGAAATTATTGATAACATTTTAGGTTTTAATCCTTATCAGAAGGGCTTGACAGCAATAAT
>M00285:128:000000000-BF978:1:1116:8935:11494_1:N:0:46
CTGGCTGTCCACACAGCCCCAACCACTGAAGCCAACTGCAATAAAGCTGCTAGTTCGCTCTGGTAAATGCATCTCACACC
CGCTATCACCGAGCAGGACCCTTAGAGAGAAGAGCATTTGCAGGTTGCCAAACATCAAAAGTTTTGAGGGCTCAGGCCCT
CA
>M00285:128:000000000-BF978:1:1116:26959:11495_1:N:0:46
AATAAGGGCATGTAGTATAAAGAATGTTTAATTTGAAGTTTTCCACTGTGGTGAAAATCTATCCCTGATAAAATCATGTC
ATGCTATGAAATTCAGCACAATGGGAGACCACTGTTGTCACAATGGATGGTATTCTTTGGAAGACCAATTATGTTTCATC
CCTTTTGTTATAAAGCTCTTGTTCTCCATGACCTATTCAATTCCTTTTTTGTAACTATTTATGGGTTCATATTTTATAAT
TATTAATACTTTTTATAAATATTTATGAGTTCAAAAGCAAGATCTTGATCCTAACTACTC
>M00285:128:000000000-BF978:1:1116:5319:11496_1:N:0:46
GTGTTGCCACTTTCAGGGAATGATGTACTTGTACCCCTTTGTCTCTCTATTTAATATCACTGCCTGCATTCTTGCCATTC
ACTGTCTATGTCCTGCCCTAGTTTAACTTCCCAAAATGCATCACTTCACACTTGTCTGAGTGACATTCTACCTGCTGCTC
CTTTGCCACTTCTTCAGTTGGTCAATATCTTATAACCTTTTAACCTAGATCTTAAAATCTATACCCTTAGA
>M00285:128:000000000-BF978:1:1116:2717:11496_1:N:0:46
GATCTACACTCTTTCCCTACACGACGCTCTTCCGATCTGGACTACACGCTTTCCCTACACGGCGCGCTTCCGATCTGAAC
TACACGCTTGCCCTGTACGGCGCGCTTCAAACATCGTCCCCCCGATTGCCGTGCCGCACTCCGCTTCAATCCCAACCCCA
AAAGTCGCTACACGCGCGAGCGTGTATACTTCATTCACAGAACACCTACTAAGCACAGCCTGCGACGCTATATAAACGTC
AGATGCACAGCATAATTATGGCCTAACACGGCAGACGTCGACTGACGTGCTCGTACTATC
>M00285:128:000000000-BF978:1:1116:28782:11497_1:N:0:46
TTTGCCTAAGACTAACACCTTTTCAGATGAAAGTGAAGAGACCTTTTTCTCTCAAATGTCAGTGAGTCTTCCACGTTCTC
GGTCCCACAGATCTGGTGAGGCATAAACTGAATATCTTCATGAGTGAGAGAGACCAGTTGTTATATTGGAGGTGATCCAG
GTGTTACGGGGAGAAGTTCACAGTGCTCTCACTCCTCTCATATTTAATAAAGACAGAAAGAAGTCATTCAGTCATTGATT
CTCCCTCCTGTCAGAGCAAATCTAATGAACCCATCCCCTCACTGGAACTCAGGCCC
>M00285:128:000000000-BF978:1:1116:20164:11497_1:N:0:46
GAGCTCCTGCGCCACTCTATTGTCAATAGCTTTGTTCCACTTCAAAATAAACTCACTCTATATTTTTTAATTTCTCTACA
ACTCAGACACAGAACCGTGGAAAACGAATGAAGGAAGGAGCGCACATCAACCGTTCACTGTTGGCACTTGGAAACTGCAT
CAACGCACTGAGT
>M00285:128:000000000-BF978:1:1116:12758:11498_1:N:0:46
AAAAACAGTAAATAAATAAACATTAAACAAAAACTCTTACTTCTTGATGCATGCACACATGATATGGCTTCACTTTACAG
TAAATTGCAGTAAGGACCATTTTCTAGGAATGCAACCTCCCTGTAAGGCAAGGGTCACCTGTATAGAGATGTCTCAGAGC
TTATATCCACACAAGAAGCTTGTATCCACACAATGTCCAATACAAACTTACTTGGATATCTTGCATTCATGAACAGGACA
GGT
>M00285:128:000000000-BF978:1:1116:22590:11500_1:N:0:46
GTAAGTGTGCCTTTCACAATTTCCTTAGAATACTAGCTATAATCTTGCCATTATTGTCATTTCAGGAGAGTGTTAGTATA
TAAATTTTACTTGCAACTTGTGAACAATAAATCAATACTGTAGTATATAGCTTTAAGGCCTTTACGCATGGACTTAATCT
TAGCAATGTAATTTTTATTTCCTACCCTGGTCAGCACCTTTTGCACCCGCCATGTTCTTTCTCTACATGCCTTCAACA
>M00285:128:000000000-BF978:1:1116:11074:11501_1:N:0:46
AAAGGAGCATGAAATTAGCAAGAAACATTGATAGATAATGAGCGGACAGATGGATTTCAATGCACGTAAGTGGCGATCAC
CCCTTTTGAATTAAAAAGGATCTGAACATTTTAGAAAAGGCTACAAGCTATGAAAGCTACAGGTTCAAAGAAATTTACAC
TATCAAGT
>M00285:128:000000000-BF978:1:1116:6717:11504_1:N:0:46
TTGGTACGTGGCAAATTTATATACAACCATTGGACATAATTGAAACACCAAACATACAATCTGCTAGAGAAATTTATCAG
GTCAAGTCCCATCTGTGGGGGAAGAGGAATTGTCGATGTTTCAGTTCGAAACCCTGTATCAGGCTCACCCCGAAGCACGG
CGATTCCTTTCCCCCACAGATGCTGCATAAGCCACTGATTTCCTCCAGCAGATTGTAGGTATTGCTTCAGATTCCAGCAT
CCGCAGTCTCTTGTGTCTCCACTGAAGCACCAAACACTGCTAAAAA
>M00285:128:000000000-BF978:1:1116:28989:11506_1:N:0:46
AGACACGCATTGCTGTGCAGTCTGGGTTAGAAATGATTGCTTTTGATCAAAATGGTAAAATGCACTGTTTGAGAAACAGC
GTCTGTGAGGAGCGGAGGCTGCACTCGTCTACGAGTGTATGTTTTGTGTGCCTGTGGGCGTGTGTGTGTATCTGTGTATA
TGTATTTGTGTGTTTGTGTGTGTGTGAGAGAGAGAGATAAAGAGAGCAATAGCTAGAGGGGGTTTGTGAGAGAGCGTGTG
AGTGTGCGCGCTGTTTTATTTCTCACCTGCTGTTCCCAAATTGATCCATCCTCTAGAGGT
>M00285:128:000000000-BF978:1:1116:26595:11508_1:N:0:46
GGAATAGACTCTGCGCTTGCAGCCTTGAAGGTTAACTCTTTCAGAGTTGAATCCGTTGGGATTAGTTAGTGGCCATATGG
TCCAAATCAATGCAATTTATTTTATAGTTCCTTCCACCTCTGGAATGCCAAGGAAGAACAGCTGGCGTCATTCTGGCACA
GACAATAATTATAAATGGTTTAGATGCCACATCTACAAGTTTAATAGTGACTGTTGTTGGCTCCCAGGGTTTCCAGCTGG
ATGTTACTGTGAGGAAGCA
>M00285:128:000000000-BF978:1:1116:26970:11509_1:N:0:46
CACAAAACGCATGGAGTACCAACAGGAAAACAGTTGTACTGTATGTATTTCATTCTGCTGAGCCGTTTGGTAACATTTAT
AGAAG
>M00285:128:000000000-BF978:1:1116:17255:11509_1:N:0:46
GATGGTCACAGGCAGTTCCCTTGATAAAGCTCCAGACAGAGCGAAAGGTCGGGAAGGTAAGGGCGAGTGGTGCGAACCGA
GAATGTGAACCCGTGGGCCAATCAAAGTGGCAGGGTGTAGTGTCTCTGAATCTCCAGTAACGAGATGGATGAACACAAGA
GGGATTGTTTCCCACTGCCCGCTAACTCACAACCTAACCGCAAGTGACACGGTGTTCATTGCCTTGGTCCACAAAGCCCC
AGT
>M00285:128:000000000-BF978:1:1116:2687:11509_1:N:0:46
GGAGGAGTGGCAAGACTGACAGTATTTGACTAGGTGGCGTGAAAGATGGCAAGTAGATAGAGCTAGAGATTATTGAATGT
ATTCAAGGCAGAGATCTACAGAATGTTTGACCTCAGGGAAGTCAATAATTTTGGAAAACTGCTAGAAAAGTTGAGTAGAA
GCCATGATCTTA
>M00285:128:000000000-BF978:1:1116:5190:11510_1:N:0:46
GGCTAAATTTCACAAATGGGAGGGTAAGTCATGGAGGCCAATTCACAAAGGACCTGAAGGACATGGCCTTAACTTTGACC
TGCTCCTGTTGTATGAGATGTACCTGTTCACATGTGAACAAAGATCCATAATTTCTGTTGCTTTCAAATCCTCACATTGT
CAACAACAACCTGCAGGTTTGGAGCATTTTTCACAAATTCAAACATCCCAAAACATTTATAAAACAAATGTTATCAAACA
AAATTTGGTATCAATCCATACAGGGGAGTTCTCCCTGGTA
>M00285:128:000000000-BF978:1:1116:5826:11510_1:N:0:46
CGAAGGATGATTCCAGGGATGAGTGACTTTGGTTCTGTGGATTGACTGGAGAGATTGAGTGTGTTCTCCTCGGATCACAA
GAGGTCGCAAAGAGATCTGAGAAAGATATTTAAGACCAGGAGGGAGATGTACAAAATCCCAGGAATGAAAGGGTTAATGT
GAGGAGTGTTTGATGGCTCTGGGGCTGTACTCACTGGAGTTTAGAAGGATGAGGGAGGATCTCATTGAAACCTGCTGAAT
ATTGAAAGAGCTGGATAGAGTGGACGTGGAGAGGATTGGTTTATTGTTGTCACTTGTACC
>M00285:128:000000000-BF978:1:1116:8732:11511_1:N:0:46
ATGCTAATCCAAAAATCGCTGTAATAGGGTTTGGTTGTAAATCGATCTTCAGTACATTTGAAATAATATTAAAAATGTTT
TTCCGATATTTTTCCAAAAGAGGACAGGACAAAACATATGTGTCAAAGAGGCCATTTTCAGTTTATATCTATCGCATATA
GGGTTTATATGGTCATAAAAGCGAGCAAGCTTATCTTTTGACATATCAGCCCTGTGCACTATTTAAACTGTATCAATGAA
TGTCTGGCACACATTGAGGATGTATTAACTAAATAAAGAATTTTCCTCCAAGTCTCTAT
>M00285:128:000000000-BF978:1:1116:3131:11512_1:N:0:46
CTCCTCCTGGTCCCACAAACTCGAGTGCTCTTTGTTTATTTCCTTATTGGCTGTACTGATCTGTGTGCTTCTGATGCCTA
TAGACACATGCATTTATAAAGCACATTTAACTTAATATAACGTTCCATGGCACTTCATCAAATCAAGATTTAACTGTAGC
CAAATAAGGAGATAATAGCATTGGCATACAAAAGCTCAGTTAAAGATATGTATGGAGAAGTTGATGGGATTTTCAAGTAA
AATTGAATCTGGTCTGATCATCAGTGAACATCTTTACATCTGACA
>M00285:128:000000000-BF978:1:1116:25457:11514_1:N:0:46
ATCAGCAATGATCTGACAGTTTTGGAATCACAAAGAAATAAGGTGAGTGGTTGTTTAACCCAAAGGTTCATTTCTACTTG
GGACATTCCTGAAAATCTTTTCTCCAGCGCCTCTTCAGATGCTCAAGACGCAGGGGCATGGCTTTAAGTTATTGGGTGGA
AAGTTCAGGGGAGATGTCAGAGGGAGGTTTTTCACCCAGAGAGTGGTTGGTGCATGGAATACGCTGCCTGGGGTGGTGGT
GGAGGCAGATATGTTGGACAGGTTCAAGA
>M00285:128:000000000-BF978:1:1116:26114:11514_1:N:0:46
TCAATTATTGTGATTACTCACAAGGTTACATAAAGAGGAAAGTGGATTATATTAAGACCTCTGCCAAGTAGAATCATTGA
AATTCAAACATTGAAGGCAGCCATTTACGTAATGGCATCCAT
>M00285:128:000000000-BF978:1:1116:14592:11515_1:N:0:46
ATAACTCAGTAGGTCAGACCTGAAATGTTAGCTCTGTTTCTCCTCCCATAGATACAACATGACCCGCTGAGTATTTCTGT
CATTTTCTGCTTTTTTTATTTCAGGTTTCCCACATCTGCAGTTTTTTTTATTTTCAGAATCAGAATCAGTTTTATTGTCG
CAACCATATACATACATAGTATGCATAGGAGCGAGATAC
>M00285:128:000000000-BF978:1:1116:20834:11515_1:N:0:46
CTAACAATCTGTTCCCTCCTGATCCCCATCGCCTTCATTTTGATTAGGTCATAATGGCGAAGTGCGAGGTAAATTTGGAA
AATTGATTTATAATGTGAAAACCTAATGGAGAAGTGCGAGGTAAATTTGGAAAATTGATTTATAATGTGAAAACCTTGTC
TTGCATATTGTTCATACAGATCAGTTCATTACACAGTGCATTGAGGTAGTACAAGGTAAAACAGTAACAGAATGAAGAAT
AAAGTATTACAG
>M00285:128:000000000-BF978:1:1116:21325:11516_1:N:0:46
ATTAAATAAACTGTTAGGTTTAACATTTTCTTCACCTCTGTAGATCCCATCTTTCCTTCAATCTCTTTATTTTGCTTTCA
TGCCTGCATGTTCATTAAATGAAATAATGTAACCTGCTGGTTGTGACCGTACCTCTGTAAGGTCTTCAGTCTGACTGGTT
ACACAGGTGCACAGTTGCTTGGCCTCCTCACCTGATGCTAGATCCCTCAGGAGAGGACACTCTGCAGTTC
>M00285:128:000000000-BF978:1:1116:22945:11518_1:N:0:46
GGAGCGGAGCGGAGCGAAGGGTAGCAGAGCAGAGCGGAGCGGAGCGAAGGGTAGCAGAGCAGAGCAGAGCGGAGCGGAGC
GGAGCGAAGGGTAGCAGAGCAGAGCAGAGCAGAGCAGAGCGGAGCAGAGCAGAGCAGAGCGGAGCGAAGGGTAGC
>M00285:128:000000000-BF978:1:1116:5909:11518_1:N:0:46
CCTGACCTGATTAGTAGAATAACTGGCAGATACTTAAGTTGACAAAATATGACTAATGGTATCCTCCAGGGAGTCTTATT
AGGATGTCAACTGTTCACCATTTATTACTTGGATGTCAGGATAGAGAGTTACATATCCAAGTTTATCAATGTTACAAAGG
AAAGCATCATTGCATACAGAGTAGAAAAACTCAAATTTACTAAGTGACGTTCTTAGATTAAGTGGTTAAAACCCCAGAAA
ATGGTATTCAATTCAACCAATGGGAAGTCACTCACTGTTGTTCTGAAAAGATAGTTCTTC
>M00285:128:000000000-BF978:1:1116:23037:11519_1:N:0:46
TGGCACTGTGAGGCAGCAGCTTTACCATCTGTGCCACTGCACCGCCCAGGTGTGTGATGGGTGAAGAGTTTTGGCATAAC
TTGAAGCCTCTCCATTACAGCATGGAACTGGTGGACAACTATATCAACAGACCACTAAAACAGATCGGAAGAGCACACGT
CT
>M00285:128:000000000-BF978:1:1116:15948:11520_1:N:0:46
GACCTTCATGAACTGATGTCAGTTTATGTTCCACTGTGCAGCAGCAATTGACAAAGAGGTCAGGCATCATCGTGACCTGC
AGTGTCTGAGCATTTTGCCAATCTGTTATACTGTTGTCAGTACAGGGCTTCAATCTTCAGTTGATGCAAAGTCCAGAAGA
GAAATAAGACAATCATTCCCCCTAATAATCCCAAAATGAGACAATTGTTTTACATTCACTTTTCCTCCCTCCTACAAGAA
AAATGAGCCAATTGCAGAAGTGTAAATTCAGGAACATTCACCAAAATGATCATACTTGT
>M00285:128:000000000-BF978:1:1116:9949:11520_1:N:0:46
GTGGGTAAAGATAGGAAAACAATGAAAGGAGATGAAGAGAGAAACAAAAATACGCCACATTTTTAAATCAAATTAAGAAT
TAAAGACAAGACAAACATCAGCATTAAATGGCAGTGGTGCAGTCCCTGCTGTACTATGCTCCCATACATAGTACCCAGAT
TACCCTGACCAGAGTAACAGGGAAG
>M00285:128:000000000-BF978:1:1116:14284:11521_1:N:0:46
CTTTGGGACATTGCAAAAGCTTCCTCATAGACAATGCTTAATGTCTTGGCACTATCAACTTAACTCTAATTTCTGAGCTC
TCTTTCCCTCCATTT
>M00285:128:000000000-BF978:1:1116:7115:11521_1:N:0:46
ATAAAAAATGAGCTTTTTGTTAACTGTAGCTATTGTAGAAACTAAAAGAATTCTTTCAGTCTCTGAGGTAGAAGATCAGC
CATGATCTTCACGATTGCTTGATGATGCTCAAAGGGTCAGATGGCCAACTCCACCTTCTGGTCCTTATATTACAGAGTCA
TAGCACAGAAACAGACCCTTTGGCCCAACTCATCCATGCCAACCAAGATTCCCATCTGAGCTAGTCCCATTTGGCCTGTA
TCTGTCTAAATCTTTCCTATCCGTGTACCTGTCCAAGTACCTTTTAAATGTTATAAATGT
>M00285:128:000000000-BF978:1:1116:15336:11524_1:N:0:46
AATTGGAACGAGGAAAAATTAGAAGTTAAACATGTTTTATGTTGCAGAGAAGCAGGAGGAGAGGGCGAAAGGGAGCGTCT
GTGATATGGTGGAAGCAGTGAGAAACTGAATGATTCAAGTGACGCAGGCCAATAAAGGTCGATGAAACTTGATAATTGCA
GCTGATCTAATTGGAAGAGATGTGAATGGAAGGAGATGAATGCAAACAGAAGAGGGAAAAGCATTGCTGAAGCTGTGAGA
TGTAAATAAAGGAAGCAAAGGAAATACCCAACAGATCAGGCAGTATGTGTAGAAAGAG
>M00285:128:000000000-BF978:1:1116:6874:11524_1:N:0:46
NNNNNNNNNNNNNNNNNNNNNNNNNNNNNNNNNNN
>M00285:128:000000000-BF978:1:1116:9662:11525_1:N:0:46
TCATTTTGCTTCACCCCTGGTGAATGGTGTGTGGGGTTGATCAGACAAATGCCCAGCACAGTGGAAATTTCATCTTTGCT
GTCGGATTTGGTTATTAGCCATTTCCACTTTCTCCAGTCAATGACGTGATAGCTGGCACCCTTGTTTGGAACAAGCCAGA
TCATGGTTTGCACCCCAGAAGTCTCCCAAAATGTATGGACCTAGGGTGGCCAAACTGCAACAAGTCACCCAGGAAGCAGT
TTCGCATTTTAGTACA
>M00285:128:000000000-BF978:1:1116:16667:11525_1:N:0:46
ATGCTTCTTGACAAGAATCTGTCCAAACAAATTTCACTCCTTTCTTCAGAAGATTAGTTAGGGGAAGAGCAATATCAGCA
AAATTTTTACAAAATTTCCGATAATATCCAACCATTCCCAGAAATCTTCTAACAGTTTTGATACCTGTAGGAACAGGGAA
TTCAGATATCACTTGAACTTTTGCTTGAACAGGTGCTAACTTGCCTTGACCTACAACATAACCAAGATATGTCACAGTGG
CATGGCCAAATTCACTTTTAGCCAAATTGACTGTAAGGTTAGCTTTGGAAAGTCTTTCA
>M00285:128:000000000-BF978:1:1116:14793:11525_1:N:0:46
CTGGTAACATGTTGTAATTCAAAGCCTAATTCCAACATATTGTTATAATGCTTTGGCAAGTACTTAGATTTAAAAACATT
TAATTTAAGTTTCAGTTTTAAAATGTATTGCTTCACACAGCCACTATTAATCTGTTAGTAGAAAATGTCTGTATGTTAAA
ACTATTAGTTTTAACAAAGATGCAATCAATGTCCTTAGCAGCAAGGTTCAATACAACAATGCAGGTTGAACACAAGAAAA
T
>M00285:128:000000000-BF978:1:1116:29567:11525_1:N:0:46
AACTTTCAGTGAACTGTGGATATGAAGCCCCAGATCCCTCTGCTCCTCTACACTGCCAAGAACCTTGCCATTTACCTTGT
ACTCTGCCCTGGGGTTTGTCCTTCCAAAGTGTACCACCTCTCACTTCTCAGGATTGAACACCATCTGCCACTTGTCTGCC
CAGCACTGCATCCTATCAATAATCCCTCTGTAAACCCTGACATCCCTCCACACTATCCACTACACCACCGATCTTAGTGC
CATCGGCAAACTTACTAACCCAGCCTTCTACACCCTCATCTAAGTCATTTATAAATATA
>M00285:128:000000000-BF978:1:1116:16952:11526_1:N:0:46
CACAAAAGCAGGAAATGCTAGAATCATTCAGCAGGTAAGGCAATACCAGTGGAAAGGAAAATCAAATTAACGTTTCTGGT
TGAAGACCCTTTGTTAGAACTGAGGAAGAGGGAAATCTGTTAGTTTTAAGATGCAGGGAAAGTGAGGAGAGGGATGGATA
GGACAAAGGGAATATCTGCGATCTGGGAGGCCAGGGTTAAGGTCATAAAATCACAGGGTCATACAGCACGGAAAGAGGCC
CTACAGCTCAGCTCGCCCATGCTGACCAAGATTCCCAACTAAGCTGATCCCATTTGCTC
>M00285:128:000000000-BF978:1:1116:28849:11526_1:N:0:46
GCCTTTTAGGCCCCGTGAGCTTTCACAGGTGAATATAGAAGATCCCATGGCTTTATTATGAAGCAAAGCAAAGGAATCCT
GGCCAACGTTCATGCTCAATCAACGTCATGATGTCTGCTTGTTCGTCACATTCCTGTTTATGGGAGTTTGCTGT
>M00285:128:000000000-BF978:1:1116:29503:11527_1:N:0:46
GGCCAATTCACCGTCCAAGTGATGCCTTTAACTCAGAGTGTTCAAGATGTACTTTACTTGCTGTGGACTCAGAGTAGGAC
ACCACACACACCCTGGTCTAATTTTTGCTCCTGCTTGTTACTTTGCAGATCTCTTTCTTAATCTCCTTGTATCTTTCGCA
AGTGCTTCTCTAATCAA
>M00285:128:000000000-BF978:1:1116:27551:11527_1:N:0:46
TAATGATTTGGATGAGGGGGTGGAAGGGTGGGTTAGCAAGTTTGCAGATGAGACAAAGATTGGTGGTGTTGTGGATAGTG
TGGAGGGCTGTCAAAGCTTAGAAGGATATTGATAGCATGCTGGGCTGACAAGTGGCAGATAGTTCAATCGGGAGAAGTGT
GAGGACTTTGGAATGACAAACTCCAAGGTGGAGTACAAGTTTAATGGCAGGATTCTGGGCAGTGTGGAGGAGCAGAGGGA
TCTGGGGTTCATATCCACAGATCACTGAAAGTTGACTCCCAGGTGGATAGGGTGGTTA
>M00285:128:000000000-BF978:1:1116:21680:11528_1:N:0:46
AATATACATTCTCATGTCAAGAATATTGAATTGTGATTTGAACATTTACATCTGTTTTCAGGTTTGAATCAGCTTTGGAA
ATTACCTTGGAAAAGCTGTAGGACAAATGCATCCAAGTAATATTGGAACCAGTAACTTTGAATCCTTCCAATATATGTAT
ATTAGCTGAAGGCTTAAGATCTACTAAGCTTTTGTATACGATTGAAAGATGAAGAGATTTGATGAATTGCTTCAATAAAA
CTGTGTGAGTTGCTGAAATTTGCAATTAATGTTAAAATCCTTCAAATAACATCACCGCAT
>M00285:128:000000000-BF978:1:1116:26722:11528_1:N:0:46
TTTCGCTAGGGTCTCCAAATTGACAGTATTGGTAGGAAAGTTTTTGCAAGAATCGTTGGCAGGTCCTTTGCTTGTGTGTT
AGTTTTAAAAACTTAACATTCATTTGGTGACCTTCGCAAGTATTGA
>M00285:128:000000000-BF978:1:1116:2905:11528_1:N:0:46
AGAAGTTGGGGAGAGGAGTCCACGGCTCATCAAAGATTGTGGGAGCCTGTAATACCCTCACGGTGAATAGAATAAAACTC
TTAATGGCTTGTATGAAATGGTTATGCCCATCAAAGTGGTGTTCACATTAAGTTGCAATCCTTCCATCAGACACAGTGCC
AAGGCTGGGCCTGTAATTAACTAAACATTCCTGATGTTATGACAGTAAAATGGGGG
>M00285:128:000000000-BF978:1:1116:23022:11529_1:N:0:46
AAAGAGCATGTGTTCCACTTTCCAGGTACTGTTGCTGCATGTTTGCTGTGGGCTCATCAAGGCTGAGGTTCCTTTGAGGT
TCCTTGCTGTTTTGTTTTCAATTTGTTGCTGGGCTGGGGAGTGCAAGGGTTGAAGGAGATGGTGTAAAGAGGAATAATGT
CAAAAGCTCTCAGATTAAAGACAA
>M00285:128:000000000-BF978:1:1116:3706:11529_1:N:0:46
GTGGGAAGATCTTACTTCACACTCTCTGTGAAGGTCAAGGTCACAACGATTCTCAATCTACTCACCACAGGATCCTTCCA
AACAGGCATGACAGATCTCTGCCTTGTCTCGCACATTGCTGCTCACTGCTGCATCAGAAAAGTCAACCAAACAGTGTACT
CAGGAAGAAATTATTTCATCTGTTTTATTTCAGTGAGGAACTGGTGGCATCGCAGGTACTGGGAGGTCCATTAGGAATTC
TGCAGGTCCCCTTTTAGCACTTGTTTCTGGCTGTAAATCAACTAACGCTGTTTTAGGTGG
>M00285:128:000000000-BF978:1:1116:8173:11530_1:N:0:46
TGGAGTTTCTGCATGGAAACAGTTGTGGTATATGTACCTCCTGGTGCTGAGTCGTTTGGTAACATTTATGTAACTGTACC
TCTTAACCCTATAAAGGTAATCTCAAATATAGTAGCAGATTTCGTATTTGGCTAAAGCAGCGTTTTACAAGCTAAATCCA
TTTATTTTCCACTTCCTACACA
>M00285:128:000000000-BF978:1:1116:26124:11531_1:N:0:46
TCTGTCAGAGGATATTTGACAAGCGATGGGATCGATCAGGTGCCCGACCCCCTGAGAGGCACCAAGATGAATCGTACCTT
GCGGCCCTTCTGCATCAGGAGTCGTTATCCCCATCAATTGCTCACGCTGCTTCCGAGAATGAAGATGTCAGAGGGAGGTT
TTTCACCCAGAGAGTGGTTGGTGCATGGAATGCGCTGCCTGGGG
>M00285:128:000000000-BF978:1:1116:9598:11531_1:N:0:46
CTAGAATTGTTTTCCAATACTTACTCCATCGGTTTAGTGTAGAAAGTTTTGCCAATGGATTTGCTTTGAAAACACTGCAT
TCGGCAAAAACTAAATATTTGCTGTATCTGCGATAACTTTTCAGGTGTAAGAGATACAATTGAAGATCGGAAGAGCACAC
GTCTGAACTCCATCACTCCGCGAAATCTCGTATGCCGTCTTCTGCTTGAAAAAAAAAACAAACATATTCCGTGAAGAGTC
AGGGATAGACAGTTTCCAAAAGATCAGAACAGTAAAACATAGAACGACTAGAACACACAC
>M00285:128:000000000-BF978:1:1116:12713:11532_1:N:0:46
CACAAAGGGTGGTATCTTTGTGCGATGAACTGCCAGAGGAAGTGGTTAAGGCAGGTACATTAACAACTTTTCAAAAGATA
GTTGAACAGGTACATGGAGTGGAAAGGTTTAGAACGTAATGGGCCAAGTACTGGCAAATGTGACCATCTTGAATGGGGCG
CTTTGGTTGGTATGGACCAGTCATTGCCCTGCCCTATTGTCATTTCCTTTCTCTTTGCCTTCCTAATCACCACT
>M00285:128:000000000-BF978:1:1116:25112:11533_1:N:0:46
ATAACCATTTCAAAGAAACAGAGTCCAAATTAGGTAATATTACTCCCTATAAAATTTACTCTTTCACATTCATAAGATGT
CAACTGAAGTAAATTCTACAATTTGGAACATACACACTGATAATAAATTATTCTTTTCAGAGCTCAACATGTGTGGCACA
GAAAATGCAATCCACATTCTCAAAAATAAAACAAATTTTTGCTCCCTGTTTGAAATTAAATGGATGTCCCATTTCTGGAA
AAAAAATTCTCCATCCAAAAGATTAATGGATGGATGCCAAACTTAACATGTTTCTAGTC
>M00285:128:000000000-BF978:1:1116:26588:11533_1:N:0:46
ACTGACTGTCAACTGCTTTGGGTAACTACAAAAGTCTCCATTTAAATGCAAGACTGTCTCTTTAGCTCATTGTCACAAAC
TTGACAATCCTCTTCCATCAGGTAGAAGATACAGGAGCCTAAGGTCATGTACCACCAGACTTAAGCTCAGCTTCTATCCC
ACTGTGATAAGACTATTGAACGGTTCCCTTATGCAATGAGATGGACTATGACTTCACGATCTACCTTGTTGTGACCTTGC
ACCTTATTGCGCTGCACTTTCTCTGTGGCTGTGACACTTTACTCTGTACTGTTACTGTTT
>M00285:128:000000000-BF978:1:1116:28978:11534_1:N:0:46
AATTTTTACAAATTGCATATGTTAAAAGGAGTCTAGAAATGATTACTGGATAGTAGGAGTGAGCACAACTCAAGGTCGAA
GCCCTCTTTAACTGTGTCAGCTAGATGTGATCTGGACTGCAACCAGGCTTTTGCCAGCTTACTTGTATTTCTCGAAAAAC
CGATGTTCATATTTTGTTTTCCACAAGAAATATAATCGCACATTTGAGGAAAAACTTAGTGTCACAGAAAGATACAGCGT
GGAAACAGGCCCTTCAGCCCAGCAAGTTCATGTTTACCATCAACCTCCCATT
>M00285:128:000000000-BF978:1:1116:13195:11536_1:N:0:46
CATTTCCAGCCATTTTCCTATGGTTCCCAGCAGTTCAGTTAGATTCTCACCTGTGTAGTATGCCAAGCTTTGCTTTTATA
ATTTGAATCCTTTGATTAGTTCCAAATAATAACTCATTCTGAGTATCAGTGATTCATATGGAAATGTCCTGAACTTCTCA
GTTATATCTGTAATTCACTCCAAGGAATCTCTGGTTCTATTATATGCCTTGCTTTAAAGTGCCGTAATATTTAGAGCAGT
TCTAAATTGTGTGTCAAATATTAGATGTGAAAAGGAATC
>M00285:128:000000000-BF978:1:1116:25927:11536_1:N:0:46
TACGCATGTTGTACCACATGCTATCAAAGCACATGTTTTTGTTTGGAAATTCCTTGGGTAGGGTGTTTCCATCAGGATTG
AATTATGCAAAAAGGGAAGTGAACTGGCAGGCTGTTTCATGGAACCTGTTGACTTGTTTTGGAGATGTGCCAGCTGAAAA
AACTGACCAAAGACTTGATGTGTTAAAACCATTGTCTTCTTTATGCAAACCAAAACTTCCTTAAACATTTTAAATACACA
AAGGATTTTTTTATCCTCATTTTGGCTTTTGATATCAAATTATAATTTCAAACATGCATG
>M00285:128:000000000-BF978:1:1116:9322:11537_1:N:0:46
NNNNNNNNNNNNNNNNNNNNNNNNNNNNNNNNNNN
>M00285:128:000000000-BF978:1:1116:14361:11539_1:N:0:46
GCTGAGTCGTTTGGTAACAGTTATTTAAGTATACATCTTACCCCTGAAATGTTGATCGCAGATATAGCACTAGATTTCCT
ATTTGGCTAAAACAGCGTTTTATAAGCTAAAACTATTGATTTGCCACTTTCTACATACAACTCGGAGTATCTACAGGAAA
ACAATTGTAGTGTATGTATTTCAAGGAGCTGAGTC
>M00285:128:000000000-BF978:1:1116:7883:11540_1:N:0:46
ACCTACCGAATCTGCTCAAACTCCTGATGAAATAGAACCACAGGCGTGCCTTCTTCGTGATTGCATCAATGTGTTGGGCC
CAGGATAGATCCTCCGAGATGTTGACGCCCAGAAACTTGAAGCTGCTCCCCTTTGCCACCGCCGACCCCTCAATGAGGAC
TGGTGCGTGCTCTTCCGAATTCCCCTTCCTGG
>M00285:128:000000000-BF978:1:1116:11419:11540_1:N:0:46
TATTTCCATGTTTATCTCAGTGCACCTGTATGATTTTGCTCCAGATCCTTTCACAGCCTTGGTTGAATTCCAGAGGGGAA
ATCAAGGTTGCTGCCCTTGGCGCCAAGGCAGAGGTTGACCAAATGTGGCATCAGCTAGCCTTGGCAAAACTGGTCAATAG
>M00285:128:000000000-BF978:1:1116:17411:11540_1:N:0:46
GTTCAAGAGCCATGAGGTGATGTTGCAGCTCTATAGAACTCTGGTTAGACCACGCTTGGAGTATTGTGTTCAGTTCTGGT
CAACTCATAAAAGGGAGGATGTGGAAGCTTTTAGGGAGGGTGCAGGGGAGATTTACCAGAATGTTGCCTGGATTGGAGAC
CAAGTCTTATGAGGATAGGCTGAGTGAGCTAGGGC
>M00285:128:000000000-BF978:1:1116:11485:11542_1:N:0:46
AAACATTCTTTCAGTGAAGTGATTTCCCCAATCAATCCAGACCTTTTAGAGCTAAAATTAGATACAAATGTATAAATTTA
TATTGTTAAACTTTGTAGAAAATGTGAAAGGTTGCAACCCTTGCCATAAATGGCAACATTTGGGTGATGTGGGCATTTTT
CCC
>M00285:128:000000000-BF978:1:1116:18852:11543_1:N:0:46
ATCTTTTCTTTGGAAACATGAGTCTGACTCCCATGGTGACAGCTTGGAGAATTTAAATTCAAGTTAATTAAATGAAACTG
AAATGAGAAGTTACCATCAATAATGGTGATCATGAAACCATTGGATTGCAATAAAATCCCATCTGCTTCACACATACCAC
TGAGAGAAAGCATTCTGCTGTTCTTCCCCAGTATAGCCTGAATGTGACTTCAAACCTACCAATGTGGTTGAATCTCAGCT
GCTCTCCAAAACTGGCACT
>M00285:128:000000000-BF978:1:1116:27758:11546_1:N:0:46
GGTGAATCCAGAGGATCCTATGGGTTCTTGGACCAGTGATGGTAATACCTTCATCCAGGCATTTTATTTTGAGTCGGAGG
GAGCAGAGCAGGTCCCTCCCGGCTAGGTTAACCCCCAGGTTTGAGGTTACTGCAAATTGGATCAGGACTTCCCAATCTTC
ACATTTCACTTTGTAAGTGTTCAGTTAAGGGGTAGGATCTTTCCTGTCTCTCTAGCCCACTCAATGGAACTGAAGCAGTG
CACAGTTTAAAATCATGCTGGGTGATACAAGGGGCTTTGAGGGTCCAGGTA
>M00285:128:000000000-BF978:1:1116:5278:11546_1:N:0:46
ATATTTTTATTGAGGAAATTTATTACAGGATATGGGATAGATATATGAAGTCAGATCATAGATCAGTCATGTTCTCATTT
AGTTGCAGAACAGGATGAAGAAGCTAAATGGCTTACTCTTATTTCTATCTTATTATATTCCTGTGACCCTTTCACTGTCT
CTAAATTGTCAGCCAACTTGTACATCATCCTGTATGTGATGAGCAGAAATGATCTCTTATTAAATATTGAAAACACTGAA
GCCATTGTCTTCCATCTCTACCGCAAACTCCATTCCCTAACCACTAACTCCATCCACGGC
>M00285:128:000000000-BF978:1:1116:22346:11547_1:N:0:46
CTCCAGTTTCTCCATGGACTGCTGTAAATTGCCCCTAATGTGTAGATAAGTGGTAGAATCTCAGAAGGAGTTGACGGGAA
CGTGGGGAGGATAGGAGGGAATATGGGTGCTCGATGGTCGGCAGCAACTGGATGTGCCTGTGCTGCACTTCTCTGTGACT
CTAATTCGCTCAATAATCGTTGAAACTACGAAGGAGCTGTCAAAATCTTTATTATTATTTAGAGCTGCGTGTTACTATAC
TGTTGTCACTGCAGCAGTTCACAAGGAGTTCCCAGCGGTTTGCTCCGCCGATGCCCGCTC
>M00285:128:000000000-BF978:1:1116:11253:11552_1:N:0:46
TGTTTTCACCATGTAGCAAAAGAAGTGGAGGCAGTCACTTTGTGAGATTGTTCTTGTGACCACCATTTTCTGAAATGGTT
TTCTGAATTAAATCTTGCTTGATTAATCGAAAGTGGACATAATGAGGCCCTACCAATAATCCACTAAATCAGAGATCACT
TCCAAATGAGAAGTTATTAGTGGGATGCTCTTTTATAAGGTCGAAGAATCTATGCAGGCTTATAATAAGAATAGTCTATG
TCCGTGAACTGAAATAACCTGAACATTGTTTCTAATTTGAACTGGCTGTAACTGGTTGG
>M00285:128:000000000-BF978:1:1116:5877:11553_1:N:0:46
AGCAAGATGTGAAAAGGCCTTGGCTAGTAGGGTTAAGGAAAACCCCAGGCATTTTTCACTTATGTGAATAGCAGAAGGAT
GACTAGAGTAAAGGTAGACCAATTAGAGACAAAGGTGGGAAGATGTGCTTGGAAGCTGTGGAAGTGGGTGAAGTCCTCAG
TGAATACTTCCCTTCAGTATTCACCAAGGAGAGGCCTTGATGACACTGAGGACAGTGTTGGTAAGGTTAATGTTCTAGAG
CATGTTGATATCAAGAGATCACTATCATTCCTTTCTTCCTAGTAGTCAAAATAACTAGTT
>M00285:128:000000000-BF978:1:1116:26633:11556_1:N:0:46
CCTCAGATAACCGGCCATTCCAGTTTGTGACAGAACTGTCCAGCCCCAATGAAGAACATTCACCCACCTGTAACATTAAC
CCAGTTTCTCTCTCCCCACAGACTCTGCCCGACCCGCTGAGTTTCTCCAGCAGATGGTCTGTTGCTGCAGATTCCGGCAT
CTGCAGTCCCCGTGTCTCCGGCTCACCCTGATGTTGGGCGTTTCCTCTTTTTCCGCTCCAGTTCGGCCCGCGGTCTGTGC
TGGTTCCACACA
>M00285:128:000000000-BF978:1:1116:26122:11557_1:N:0:46
CAATTCCCTTTGGTGCTCAACTTTGACTCATAATTACTGTGAATCGCTGAACAGGCTGCCTGTGCATCTTCTAGTGAAGG
TGATTGTAAAATATCCCATGGTACTAATTTGGAGAAGGGGAGTTATCTCCAGTAACCTGGTCAATATATTTCCCTCAACC
ACTTTCAGTTAAACAATCACACCTTGCTGTTTGTTGGAGCAAATGTCGTGCCATGTTTTCTACATTTCATCTACCTGAAA
TATTTGATTGGGGAGTGTTAAGATTGCTAAGGGTGTTATATAAGTGTGAATCTTTTGTTT
>M00285:128:000000000-BF978:1:1116:28886:11558_1:N:0:46
CGGTCTTCAAACGTCTCACAATCTAACTCTTTCCTCCCACATATCCTACTATTCCACATTCTTCCATGTGCCTATCAAAC
AATCTCTTGAATCTCTTGAAGGAAGAAAATGGATTTTGAGAGAAAACATGCATGTAATATAAAAACAATAACATTTCTGT
GGATATATAAATAGGAAGAAGGTGGCCAAGGTAAACGTGGGGCCTTAATAGAATGA
>M00285:128:000000000-BF978:1:1116:8560:11560_1:N:0:46
CAGTTCCTTTTTGAAAATGGACTTGTATTCATTGTTGAAGCTGTGCCCAAAAGTTTGCTCTATTTTTTTGATTCTCCAGA
AACCTGCGCTTGACTATTCCCCCAAGGAAGGTCACCCTGTTTGTTTGACCCTGGCTACATTGTCTGATATCAAACTCTTA
AGTGTCTCCTTTAGATCTTGCTGCAAGCATCAGTTTGCCTGAAAAAAAACAGGCAACAGCCAATACATTAAAATTGGTAA
TGACTCTATGTGTTATTTGTAAATTTGCCACTTAGT
>M00285:128:000000000-BF978:1:1116:28201:11560_1:N:0:46
AAAGGAAGTTGAGGGTGACCTGATAGAGGTATATAAACTCAAAATATGCACAGATATGGGTAGATAATATTTTTCCCACA
ATAGGGCTTTCAAAAACAAGAGAACAGAGATTTAAGGTGATTAGCACCCATCAACTACCTGAAATGTTTCTTACCTCCAC
TATTGATCCAGTGGCTGCAATGGATACAAACTAGACAATGCCCTGCAGTTACTTGTCTAAGCTATTTCAAGTTTCTTTCA
AACCCATGACCAACCAACCATGCTAAGGGTTGTTTTGATGTTGGGTC
>M00285:128:000000000-BF978:1:1116:29616:11562_1:N:0:46
AATTCCCCAATCTGCTGTTCAGGGCCCCGAATAGTTGTGAGGGAGGAGGTAGAGGGGCAAGTGTAACACTTAGCACAATT
GCAGGGAAAAGTACCTGGAGGGTGGTCAGTGAGTAGGTATGAGCAGACAAGGGAGTGATCTCTGATGAGAGTGGAGGGGA
AGGGGAGGGGCAGCTGTGCCTGGTGGTAGGATCCCACTGAAGATGGCATAAGTTGTGGAGGATCATATGTTGGATGTGTA
GGCTCGTGGGGTGGTAGGTGAGAACCAGAGGAG
>M00285:128:000000000-BF978:1:1116:4926:11562_1:N:0:46
GATCTACACTCTTTCCCTACACGACGCTCTTCCGATCTGGACTACACTCTTTCCCTACACGACGCTCTTCCGATCTGAAC
TACACTCTTTCCCTACACGGCGCGCTTCCGAACCAGTAAGCAAGTCAACCCTAACCTGACATAATAATGTTCAAAATCCC
CACAAAAACCTTAGCTCGCAGAGATAACGGTAGCAAGCGTCGAGTAGGGAAAAGGACGAGACTGGTCGTGAATGCGGAGA
TATAGGGGAGTCATACGTGCGTGAGGGCATAACTAAATGTGCAAGAAAGTGACGTGCAC
>M00285:128:000000000-BF978:1:1116:14747:11564_1:N:0:46
TAAACTCATGCTAAATGTCCTCAATTCACTCACACCACTCTAAGTGCTAATTTATTCCACCACCAAACCCCCTCCCCCCC
ACTCACCAGTGTTATGCTCACAGGCACAGGGTTCTAGGCCCAGCCTTCTTCAGTTTTTCATGAATATTCTTCAAGTGGGG
ATGTTCACTGGTCATTGTACAAGAGTCAATTCCATCTGAAGTTCCTCAGCAAATGAAGCAGCCCCTGCCTACAAGCAGGA
AGGGCAAGTAACATTCAGGCATGGGCTGATCTAGCAGACAACCTTTGAGCCACAGAAGTG
>M00285:128:000000000-BF978:1:1116:9637:11565_1:N:0:46
CCGAGAGGTAAAGAGCCAGCAAGCTGTACTCTTTGCCTCTGAATCCTCGAAGATCATCTTCAGATCCAGGGTCTGCTTTG
TGGAGCAGGTGATCCACCCAGACCAAACCTGTGCTGTACCTGGCAGGAAAATCTCTGACAGCCTTGCAATGCTCAGGGAT
ACCATCTATATGCTGCAGGACAGAAGGGTGGACACCTGCCTAGTCAGCTTGGACCAAGGGAAGGCCTTTGACAGGATATC
CCACACATACATGCTGGACATGATCTCCAAAGTGGGTTTTGAGGAGGGAGTCAGAAATTG
>M00285:128:000000000-BF978:1:1116:9475:11565_1:N:0:46
TCTGGGCCCGACATGATCTCAAGCTCTTCTCCTGTTACCTCTGCCTCTGTGTCTATTTCTTTGGCCAGGAATCCTCACCC
TCCTCCCAGCCCCTACCTGGCCTCTCACTCTTCCTTGGTCCCTTTATCTCCACAGATGCTGTTTGACCTGCTGGGTTCTC
CCAGCAGTTTGCTTATTATCCTCTGCTCTTCCCTCAGTTCTGAGGAATGGTTGCCGACATGGAGTTGTTGACTGGTCTCT
CTCTGGCTTCTTGACTGACAGTTCTTTC
>M00285:128:000000000-BF978:1:1116:25225:11567_1:N:0:46
CCAACATCCCATAAGCCTTCTTAACAGCCCTATCCACCTGCGAAGCAACTTTGAGTGAACTGTGGATATGAACCCCCAGA
TCCCTCTGCTCCTCTACACTGCCAAGAAACTTGCCATTTACCTTATACTCTGTCCTGGAGTTTGTCCTCGCAAAGTGTAC
CGTCTCCCACTTCTCCGGATTAAAC
>M00285:128:000000000-BF978:1:1116:14517:11569_1:N:0:46
AATTGATTGATATGTGTGTTGCACAACCCAAGCCCTAAACAACCCATATTGTGTGCTAATCTCAAATTCTGTGAACCTTT
ATTTCTGCTAATCTTTTTTTGTGTAAAACCTACTATATTACTTTTGGAAGAGGACATAAACAATACACATTTGTATTCCT
CTGGAATAGTTGACACTGCAGATCCATGCCGACTCTCTCAAGAGCTTATAATTTTATAGTACCCTGAGCATTTAAAAAGA
AAGTCTTTTTATTT
>M00285:128:000000000-BF978:1:1116:17462:11570_1:N:0:46
TGGCCAAGGATGAATTTCCATCCCAGTTCTTCCTTTCCTTCAGCCGCTGACAGTTCCACATTTGCAGCAATTGTGTCTTT
ATTTGATCTGCGTCTGTTTTTTGGGCATTTCATTCACAAATTGCCAGACAGTTGCGTCACTTGAGAGTTGCTAAGCAACA
CAAGCCACAGTGGAGTGTCAGCAGCAGTGGTCACACTCCAAGATAATGTCTTCCACCCAG
>M00285:128:000000000-BF978:1:1116:3836:11571_1:N:0:46
GACTTTGAAATATACTGTTGTTCCTTCATTGTCAATGGATCAAAATCCTGGAACTCCCTACCCAACTGAACTGGGAATAC
CTTCACCAGAAGAACTGCAGCAGATCAAGATGGCAGCAGATCAAGATGGCAGCTCATCAACACCTTCACAAGAGCAATTA
AAGGTTGGACAGTAAGTGCCATTGCCAGCTATGCCCATATCCCAGAAATAAACTAAAAATGTGCTCAAGCGGATTAGTAG
CCTGTTGTGTGCAAGCTACTTCCAATTGATGTATGTTACCATCACTTTGGAACAGAAAA
>M00285:128:000000000-BF978:1:1116:26519:11572_1:N:0:46
AAATTTTTGAAGTATAGTAAATAAATAATCCCATTCAAATCTGTCAAATGCTTTTTCAGCATCTAAGGAAACTACACATT
CTGGAATTTGAGATGAAGGAGTATATATAATATTCATTAATCTCCTAATATTAAAATGTAAATAACGATTCTGGATAAAT
CCTGTCTGATCTTTAGAAATGATTTGTGGGAGAACTTTTTCCAGCCTATGGGCCAATAGTTTGGAAAATATTTTAAAATC
TACATTTAATAAAGAGATAGGCCTGTAT
>M00285:128:000000000-BF978:1:1116:21512:11573_1:N:0:46
CTGCAGAATTTGATCCTTATCTTATGAATGAAAAAATGCAGACTGCACTTTTAACACTCAGTTGGCTTCCATAAACCAGA
TGACATTATAATAATACAATATTGAGTACCGGACAAATGTCAGATATAGAAATAAAAAACACTGCAGATAGTGAAAACTG
AAATAAAAACTGAAAATGCTAGAAACACCCAGCAGGTTGGACAGCATCTGTGGACAGAGAAACAGAGTTAACGCTTCAGG
TCTAACATATGGTCTACAAATTAAATTGTTAGCTCTTTTTGCATAGATTCTGCCTGATCT
>M00285:128:000000000-BF978:1:1116:22046:11573_1:N:0:46
TGTGACAACAATAAACCAATTCAATTCAATAATGCCCCTTGTGACGGGAAATGAGTGCAGGAACCAGGGTCACAGTGTGT
GTGTGGAGGAAGTGTAGGAACCATGGCCAGGTGAGTGAAGAGGGAACTCATGAGTGGGAAAGGAACACAGCATCCAGACC
AGGTGCTGAAAAAACAGGATTTCCGAATTGTCCAATAGTGGATCATTGGAGTTTTTTGTACACATTACCACTAGGGTGCA
CCAGTGGTGAAGAGGGCGAACGTTCTGGGATTTTGAGGATTGGGCACTTTGATCTTTTGT
>M00285:128:000000000-BF978:1:1116:29334:11574_1:N:0:46
ATGATTATTGTTACTACTATTGATAATGGAAAAACGTGATTGATTATGGTAGTACAGGTGACTACCCACACCTCAAGGTC
GACAACAGTTCAAGAAGGTAACTGCCCACCACCTTCTCAAGGGCAACCAGGGAGGGGCAATTAAATGCTGGCTCAGCCTG
TGAAGCCCACACTCCTTGAATCAATACAGAACAAATTATTGGACTACCTCTTGACCCAGAGACAGGAGTTCAAAACCCAC
CAGAGTCAGTGGGAAATTTTAATTCAGAGACACAAGAGACTGCAGA
>M00285:128:000000000-BF978:1:1116:25327:11575_1:N:0:46
ATTGGTGAGACCTCATTTGGAGTACTGTCTGCAGTAGTGGGCTCCTTATCTTAGAAAGGATGTACTGATGTTGGAGGGGG
TTCAGAGAAGATTTACGAAGATGATTCCCGGAATGAAAGGGCTGACATACAAGGAGCATTTGTCGGCTCTTGTTCTGTAT
TCATTGGAGTACAGAAGAATGAGAGTGGACCTTGTAGAAACATTTTGAATGTTTAAAGGACTGGAAGGAGTAAATGTGGC
TAAATTGTTTCCCATGATGGGTGAGTCCAGGACAAGAGGGCACAG
>M00285:128:000000000-BF978:1:1116:10275:11575_1:N:0:46
ATTGTTATGGGTGTTTCCTTTGAAACTGCTCTGATTCTTGCTGTTTTTAGTTCCTTGACTGTGCTACCAAAATTCTCCTT
TAGAAACTCTGCTAGTTCCCATTCTTTGTAAATGCTGTATGAGGCAACTTGTCCAACATTTTTTTTGTCCCAGTCCCAGT
TGTTTTAAACTGCTTTCTTACTCTTGTAAACTTTATTTTATAATAGTGAAAGTACTTCAACATTTAAAATTCATAATTCA
ACATCAAAATAGTAATTTAACATCTAAACTGTTACATGTAAATGA
>M00285:128:000000000-BF978:1:1116:3455:11575_1:N:0:46
CACCTTGATCTGTGGAGTACAGCATTTCTCTCCCATGCATGCTGAATGTATATATGGAAGTGACAATAAATCTGATTCTG
AGTATGTTTTGATGTTGCTTAAAAGTATTCAATTAAAATTTTGTTTTGCAGAT
>M00285:128:000000000-BF978:1:1116:20272:11576_1:N:0:46
TCTTTTTGGAAGTGCTTTTGAATCTGCTTTCTGCAGCCATTCATGCATTGCATTCCAGTTCTTCTGCCAGTTACTTTTCA
ATCTGTATCCCTTTGTTTCAAATGTCTCCTTATTTGGTCTGTAAGAATCCTTCATAATATTAAAATCCCTTTTCCTTGCC
TGTAAGGAGAATAACCCTACTGTCATCTCCCTTAGGTGCTCATCTTTCCTACAACATAATGTCCAGAATTGGAAATGATA
TTGTAAGTGAGGCCTCAGTGTGATTGAAAGGTTTAGCGAGGCTATTTAGT
>M00285:128:000000000-BF978:1:1116:12592:11577_1:N:0:46
GAAGGATAGGGAGATCAGTGTGGGGCATATTAGTATGCTAGGGCATTTCAAGATAAAGGAGGCAGTTGCTCAGAGAAAGA
GCATTAAGGTGGATGTCCCCAAGGCCTGATAGTTAGTACCCCAGGTTATTGAGAGAGGCAAGAGATGAGATTGCTAGGGC
CTTGACCAATATCTTTGTGTGCTCTCTAGCCACAGGCGAGGTCCTGGAGGACTGGGAGGTGGTTAATGTAGATTAATTAT
TCAAGAAGGGAAATAGGGA
>M00285:128:000000000-BF978:1:1116:17643:11577_1:N:0:46
ATTTACATAACCCTTGGAAGCATCTGCAGATGGTCAGCCTTTTGAATGCAATGTTCCAGATCCAGAAAGTTCAGCATAAA
ATGATTATTTTTCCTTTGACCAGTATTTATGACACAATTAATTGGCAGTGGTGAAATTGGCCAGATCCAGAGACAGAATG
GGCCTAGCCAAGGTGGAGTTAGTCTGAACATTATGTACTCAATCTAAATCACAC
>M00285:128:000000000-BF978:1:1116:13738:11577_1:N:0:46
CATAACAGTATCTCTGTGGCAGCAAAGAACATTCAATAGCACTACTGTTTTCTAATGGCTCCACGTAATAGGCTGGTAGT
GTCATGTATTACTAGTACCATATATTACTAGTATTGTTTACCATTGTGTCTGCCTCCCTGATTCTCCATGTGACAGATTG
CCAGAATATTGTGGTCAGTTGGGGCTTAAAACT
>M00285:128:000000000-BF978:1:1116:18541:11577_1:N:0:46
CTCAAAACGCATGGCGTTATTATTGGAAAACAATACTGGTGTATGTATTTCAAGGTGCTGAGGTGTTTGGTAACAGTTAT
TCAACTGTATCTATTACCCCTGAAAAGTTAGTCGGTGATATAGCAACGGCTTTCCTATTTGGCTAAAAGAGCGTTTAAAA
GCTA
>M00285:128:000000000-BF978:1:1116:19939:11577_1:N:0:46
TAAGGCATGCTCTGCATTCCAGGCAGAATCCTCGTAAACCTCCTCTGCACCCTCTCTATGGCTTCCACATCTTTCCTGTA
GTGAGGCAACCAGAACTGAACACAATACTCCAAGTGGGGTCTGACCAGGGACCTATATAACTTAAGCAATACCTCCCAGC
TCCTAAATTCAATACCACGACTGATGAAGGACAACACACCATATGACTTCCTAACCACAGAGTCAACCTGTGCAGCCACC
TTGAGCGTCCTATGGACTCAATCTTTCAAATATTTATCTATCTCTACCTGAAATATATCT
>M00285:128:000000000-BF978:1:1116:23718:11579_1:N:0:46
GACGCAGAACACTACAGCACTGTACAGGCCCTTCAGCCCACAATGTTGTGTCAACCTTTTAACCTAATCTAAGTTTTATC
TAACCCTTCCATCTCACATAGCCCTCCATTCTTCTATCATCCATGTGCCTATCGAAGAGTCTCTTATATGGCCCTAACGT
ATCTGCCTCTATCAGCACCCCTTGCAGTGTGTTCTACGCACTCACCGCACTCTGTGTAAAAAAAATTACCTCTGATATCC
CCCTGTATTTTCTTCCAATCACCTTAAAATTATGCCCCCTCGTTTTTGCCATTCCTGCTC
>M00285:128:000000000-BF978:1:1116:14607:11579_1:N:0:46
CACAATATATTGCTGAGCCTTCACGATCTTTGGTAGTAAGAGGTTCCAGGTCCCTGGTTTGCTCTTCCATTCCCACCAAC
CATTCCCATTCTTACAGCACTTTCCCATGCAACTGCAGGAGATGCAGCAGCTGTCCCTTCCTGCCATCCAGGGACTCAAA
CAGTATTTCCAGGTGAAGCAGCGATTCACTTGCACTTCTTTTAATCTATGTAAGGCAGTCAGTGTTCACAATGTGGCCTT
CACTACGTGGGAGAAACCAAATACAGCTTGAGTGATTACTTGGTGGAGCACCTGCATTC
>M00285:128:000000000-BF978:1:1116:26446:11580_1:N:0:46
GACTGATGTAGAATAAAAATTATATCAGAAGGCAATCCAAATAAATTCCAAATAAATATTCCTCAATACATGTGTACTGT
AAGCCTAAAACAATAATAAACAAAACAACACTGTATAAACTCTACAAGCAGTACT
>M00285:128:000000000-BF978:1:1116:26550:11581_1:N:0:46
CCATACTTCATTGCAGAGACTCTACTTCCCCCTCATGCTCTGATACCACAGACCAACAGTTAACCCTGGGACCTTCAGAA
ATGTGTGACTCAGCTTTATACCTTGGATTAGTTTTACCCACAGGAACAGGCAAACTCCCCGCTCCAGGCAATCGAAATTC
CTCATAGATCAGGATTTCACTCTGTCCTTTCTATTCCAGGAGTGGCCTTGCTAGCCAACACTCCCGAGCGAATTCCAGAC
AAGAAAAGGAAAACGAAGGATGGGATAAATGATGGGAAGTCCTTAGCTTCTAATGCAGGT
>M00285:128:000000000-BF978:1:1116:28622:11581_1:N:0:46
CAACTCCTCAGATAATGAAGAAGCCCATGTCTGCAAGCAGCAAGACCAGGAAACCATTTAGGTTTGAGCTGATAAGAACC
AGATAACATGAACTCTGCACAATTTACAAGCAATGATGATCTCCTAAAAGAGGAAGTCTAACCACTTACCTTGATTTTGA
CAACATTACCATCATCAGGTTCTTCATCATCAA
>M00285:128:000000000-BF978:1:1116:9926:11582_1:N:0:46
CCCTCAGAGGGCTGTGGAGACTTACTCACTGTGTTCACTCAGAACAAAGATTGATGTATTTCTGGACATTAAGGAAATCA
AGGAATACAGAGATAATGCTGGAAAATGGAAGTGGCAGATCAGCCACAACTTTAATCAATGGCATAGCAGCACAAAAGGT
GTATGGCATACCCCTACACCTATTTCTAATGGTCTTATGTTCTTAACCATCACTATTCTTTGCCCCAATGACGTACTGAT
ATTTAGCTCAAGGGAGTTGAAATATATAAGGTGGAAAGATGTCCCTTAAATACAGCCAGC
>M00285:128:000000000-BF978:1:1116:5833:11583_1:N:0:46
CCAGTATATGTGCAAAGCTAGGGCAGATCTGGGGGAATAAAGTCTTTGTGAAAGAAAGTATATGGGGTTGTGGGATTGGA
AGCACTCCTTGGGGTCAAATGATATGTTAAACCAAGAGAATTCTGCTTAATATAAAAGGATGCAGTCCATAAGGAGAGAA
GAGATGGTAGTGGGATCAAAGCAATACCTTTAGTGGTCTTAGTAT
>M00285:128:000000000-BF978:1:1116:22230:11583_1:N:0:46
AAATAAATTTTATTTACAGCGTGGAAACAGGCCCTTTCGGCCCTCCAAGTCCACGCCGCCCAATTTTAACCCCCGCCAAA
TTAACCTACCCGTACGTTTTTTCCTGATGTGGGAGGAAACCGGAGCACCCGGAGGAAACCCACGCAGACACGGGAGCCCG
TACAATCCCCTTACAGAAAGCGACGGGGACCGAACCCCGATCGCTGGCGCTGTAACAGCGTCGCGCTAACCGCTACGCTA
TCGTGCCGCCATATTATTGCAGAAGTTTCGTAGATCGGAAGGGCACACGCCTGAACTCCC
>M00285:128:000000000-BF978:1:1116:4648:11584_1:N:0:46
TCAATCACTAGAGCAGATTATCTGCAGGTTATCACATCACTATTTGCAGGTATTTGCTTTGTTCCAATTGGCTGCAACGT
TACCATTGTGACTACATTTCTTTCGTTGGCTACAACTCGCAAAGGGCATTGACAGAAGGTTTTACATAAATGCAGTTCTT
TCCTTCTTCCTGCTGGTGCACCTGGTAGAGCTGCTGCCTCACTGTTCCGGAGACTTGTGTTCTATCCTGACCTCTGGTGC
TGTCCATGTGGAGTTTG
>M00285:128:000000000-BF978:1:1116:2036:11584_1:N:0:46
CACGGCATATGCTGGCAACACCTCCAGTATTAGTTTTTGTATGAGCATGTGTTGTCTAATCTCATTTATGTTAGCACTGA
GTACTGAGCTCCAACATGTTATTGCTGTGTGATCTTTGAATTCTAGGGTGTTGGCGCTGTGTGAACTCTGAAATCATTAG
TGCTGTTGTGTACTGTTTAATGGAAGGCAGCTAATAATTGAAAATTGGAAAAAACAATTAAGAAAAGACTGAATTCACTT
GAGCAGGCATCTACTCACTTCACTGTACAGAACTATAATATTATTGGCCTTGAT
>M00285:128:000000000-BF978:1:1116:11177:11589_1:N:0:46
CTAGTCCTGGATTCCCCCACCAAGGGAAACAGCTTGACCACATTCACTTTGTCCATTCCCTTCAACATCTTGTACGTTTC
TATTAGGTCCCCTCTCATTCTTCTGTACTCCAACGAGTACAGTCCAAGTGACGACAGTCGCTCATCATACGTAAACTTTT
TCATCCCAGGAATCATCCTAGTAAATCTCCTCTGAACCCTTTCCAACATCAGCACATCCTTCCTAAGGTATGGTGCCCAA
AACTGCACACAGTACTCCAAGTGAGGCCTCACCAGTGCCCCGTATAGCCTCATCAACACT
>M00285:128:000000000-BF978:1:1116:14632:11589_1:N:0:46
TCTCCTCCCTGCAAGAGTTCCAGTCTCCTCACTGTTAGTGTTGCTGCCCCTGCCTGTCAGTGATCCTGTCCACATGAGAG
TGTCCCTGCTCCCCCGTACCAATCCCCTACCTGTGAATCCCCCTGATTCTCCCCCCCCCCCCCTGACTGTCCCTCCCCCC
TCTTCTGAGGGTAACCTCCCACCCCTGTTCTTCCTCCTCCCCCCTCCTGTGTGTTCCTGCCCCCCCCTGTCACTTTCCCA
GCTCGGACAAGCACCCGGCTGGACCTCCGTCACCCCCCTCACCCTCCTCTTCCCTCTTCC
>M00285:128:000000000-BF978:1:1116:25690:11590_1:N:0:46
GATCTACACTCTTTCCCTACACGACGCCCTTCCGATCGGGTCTACACCTTTTCCCTCCTCAGCTCCATTCCAACCGAACT
ACACCCTTTTCCTTCTTCTGCTCCCACCCAACTGCGAAACAACCCTGACCCCCTACCACCCGTTATCCCCAGGCTCACTG
GTGATTTCCCACGGGGCGCAAAACACGACTAAACAGCGCTGGGCGCTAGCAGGGGTAGGGCAGTTTGACGAGCTGAATCC
AACACCAGGTAGTTGATTGCACCACAAGACATTAGTACAAGTGCTAGGTATGAACATAGT
>M00285:128:000000000-BF978:1:1116:22455:11590_1:N:0:46
CCTTCTTCACAATCATCTAGACTTCCCATCAAACAGAACAAGTTTCAACTTAACAGGTTTGATTCTGTGCAATCTAGCCT
GCACTTGCACTCAGAGCTTTTCCTGTACTTATCTACTGTGACTATGAAATTCATTAGCCTGGATGCCTTGTGGTGAAGT
>M00285:128:000000000-BF978:1:1116:10289:11591_1:N:0:46
GTGTTGGCGAACTCGTAGGCGACGCGAAGGAAGGTGTTGGCAGTCTGTGCGGGGGCGATCGTTGCGACGACTGGAAGGAG
TAGCTGGAGAGGTGCCATGGTCCTGTGGGGTAAGGAACACGGGAGGAAGGAGGGGGGAAGGAGACTCATTCTCGGCAGGT
AAGG
>M00285:128:000000000-BF978:1:1116:26123:11591_1:N:0:46
GCAATCCAAACATTTGACATTGTCTGCATCAGCCTCATCAACCCAGTGAATAACTTGGTTTTCATTTGGACTTCCTGTTT
GTCATACTCATCAGTAATGATCACAGAAGGGAAGAGTGATTGGATTCTTTCAACAGCCCACATCTACATCTTATGGTGTG
CAACAATGCCCCACTGGTGCA
>M00285:128:000000000-BF978:1:1116:20331:11593_1:N:0:46
AGCTTCCCAGAATGAAGTAAGATTGAAGGAGTGTCAGAGAGAGCATTTTTGTAGACTTAGCACCGCCATGGAAAAGAACA
AAAATAAACTGAGAATAAAGGTTCTAGACTCTTCAGCAAAAGTGGACTGGAACCAGCTCATTGATGGTAAATCAATCTTA
GAACAACAGGAAGCAATCAAAAAGGAGATTCAAGAGGTTCAAAGTAAACAAGTT
>M00285:128:000000000-BF978:1:1116:18910:11593_1:N:0:46
GGGGAAAGTATTTAGGCAAAGAGTGGATGATTCTCGGAACAGATTACCATGAGTAGTTGTTTGGTGGAAACAGGTAGTAT
GGTAAAATTTATGATGATCTTAGATGGGCACATAATTATGAAAGAAACAGAGGGAGATGGATAATACAAACAGGAATATT
TAGTGTAAACTGACTTCAAGATCAGCACTAAATCATAGGCCGAATTGCCTGTCCAGTGCTGTAGTTTCCGATCTTCCATG
GAAACAGCTTGAATTCTCGGTATCAAGAGGAAATATTGACGGCGAGGCCTTACGC
>M00285:128:000000000-BF978:1:1116:13287:11593_1:N:0:46
ATGTTGGATCTTGGGAATAAATATTGTGTAATTTTAATATACATGTTCACCCTGAACTCTGACTAATTGGAGTCCAAAGA
CAGCAGAACACACCAAATCACAACCAGTGTAGATTTGAATTACGTGTCACAGGCACCCACTTAGACACCATTGGGTCACT
GTCAAAAGAACATTAATCTCTCATGGAGGATATAAAGCAGGCTGCTGTTAGCACAGAGGTCTTAGTTAATCCCAAAAGAG
CAGCATTTTGACTGTCAGTACCCTTGAGGACTAAACTGCATATGGAACAATATCATT
>M00285:128:000000000-BF978:1:1116:13428:11594_1:N:0:46
GATCCCTTGGCCTCTGACCTTGAAGAAGTCTACCATGAGGAACCTTATCAAAAGCCTTACTAAAATCAATGTAGACCACA
TCCACCGCACTACCCTCATCAATCTTGCTTGTCACCTCTTCAAAGAACTCTATCAAGTTTGTGAGGCAAGATCTTCCCTT
CACAAAGTCATGCTGGCTGTCCCTAATCAGTCCATGATTCTCTAGGTGTTCATAGATCCTCTCCCTTAGAATCCTTTCTA
ACAGCTTACCCACCACAGGCGTGAGACTCACTGGTCTGTAATTCCATGGACTAC
>M00285:128:000000000-BF978:1:1116:23692:11594_1:N:0:46
AATGACGGAATGAAATAACAAGAATACTTTCACAAAACTAGAGTGAAAGAAAGATATAGGAGGCATCAGAACCAATACCT
CAGAAAGACTTCACCATCTATTCTCTCTCATAATGAATTCACCAATAAACATTACACACAACTGTAAACTTGAGTATGTG
TATAATTATTATCGTCAA
>M00285:128:000000000-BF978:1:1116:10815:11594_1:N:0:46
AAGTGTCACAGCTACAAGAAAATTAATTATTAGGTAAACAATAAATTGCAAGGTCACAACAAGGCTGATTGTGAGGTCAA
GAGTCCATCGTATCAGGGATCCATTCAATAGTCTTATCACCGTGAAATAGAAGCTGTCCTTGAGCCTGTTTGTTTGTCTC
TGAAATTCATACGTTGATTTGGATTCTACCGTATCTATTTTGTATTTCCAAAAAATGAATGTTGGATCTCCAAACATTTC
CCATGTGACCAAGCCACAATTGCTTCGGAATATTTTTACCAGCTTACACTGAGTGAAAGG
>M00285:128:000000000-BF978:1:1116:7299:11594_1:N:0:46
GGTATTGTTTTATTATTGTCACTCGTACCGAGGTACAGTGAAAAACTTGTCGTGCATACTGATCGTACAGGTCAATTCAT
TACACAGTGCAGTTACATTGGATTAGTACAGAGTGCATTGATGTAGTACAGGTAAAAACAATAACAGTACAG
>M00285:128:000000000-BF978:1:1116:13094:11595_1:N:0:46
ATCCATGCTGACTAATGAGCTTACCTAAGAAAGTCCCATTTGCCTGCATTTGGCCCATATCCTTTGAAACCTTTCCTATC
AATGTACCTGTCCAAATGTGTTCTAAACATTGTAATTGTTCCTGCTTCTCCCTCTTCCTCTGGCAGCTCATTGCCACCAC
CCTCTGTGTGGAA
>M00285:128:000000000-BF978:1:1116:26876:11596_1:N:0:46
GTACCAGCTGTGGTGTGGAGCACAAGGCAGGGCAACTTCAAGGATGCAAACACTCAGAATCTGAGAGCAGTCCAGCCCTG
CAGTGCAGCAAGGGCTGAGAGCAAAAGGAACTGTTCCCTGACCGGGAATCGAACCCGGGCCGCGGCGGTGAGAGCGCCGA
A
>M00285:128:000000000-BF978:1:1116:15585:11596_1:N:0:46
TGATAGATTCTTGATTAGTAAGGGTGTCAAAGGTTACGGGGAGAAGGCAGGAGAATGGTGTTGAGAGGGAAGAATAAATC
AGCCATGATCGAATGGCAGAGCAGATGATGGGTTGAATGGCCTAATTGGTCTTAAGGGCTTCAATGGTGAAGATATCAGT
CTCAGTAAAGTGTTTTTTTCAATTGCAATGAT
>M00285:128:000000000-BF978:1:1116:23459:11599_1:N:0:46
TTTTTTTAAACAATATGTATGTTTATTCATATATGGAGATATCTGGCATCTTTCTTCTTAGCCAGAATGGAAGTAATTTT
CCTCCATATCTTGCTACATGAAGTTTGAGTGAATTTGATTCTAATTTTTGGCCACACCTTACCCCTTTGATCAATGCTGC
AGTGTCCATTGAGTCATAGAAATTTCCAGCATGGAATGACGGCATTCAGCCATTGTGTGCATGCTGGTCAACAATGGAGT
TCTGTCACATAATCCCACATCCCAGCTCTCAGTCCTTGGCTCTTCAAAGGCTCATCCAGG
>M00285:128:000000000-BF978:1:1116:27122:11600_1:N:0:46
GCTAAAACCATTGATTTGCCACTTTCAACTCAAAACGCATGGAGTAACTATTGGAAAACAATTCTAGTGTATGTATTTCA
AGGTGCTGAGGTGTCTGGTCACAGTTATTCGACTGTATCTCTCACCCCTGAAAAGTTAATCGCTGATATAGCAAAGGCTT
TCCTATTTGGCTAAAACAGCGTTTTAAAAGCTAAATCCATTGATTTGCGACTTTCAACTCAAAACGCATGGAGTAACTAT
TGGAACACAATAGTAGTGTATGTTATTCAAGGTGCTGAGTCGTTTGGAAGCAGTTATTCG
>M00285:128:000000000-BF978:1:1116:10442:11600_1:N:0:46
GCAGTCTTACTGGGAAAACAAAGGACTGCAGGTGATGTTGGAGGAACTCAGCAGGCCAGGCAGCATCCGTGCAGTGCAGT
CTTACTTCCTCTGCAAGGATTGTGCTGGTCCTTGTACAAAATACTCACTCCTGTGTCCCCTGAGACTTGCTGATCCCCCT
TCTCTAGGTTTAAGGTGCTGGAGAGAGATATAGACGAGATGTCAGGGGTAAGTTTTTTACTCAGAGAGTGATGAGTGAGA
TCGGAGAGCACACGTCTGAACTCCAGTCACTCCGCGAAATCTCGTATGCCGTCTTCTGCT
>M00285:128:000000000-BF978:1:1116:20842:11602_1:N:0:46
AGCAAGCTATACTGTCTACATTTCAAAGACTGTGTCATAGATGTATCCTCTCATTAAAAACTGCATTGGATCAAGTACGC
ATTATGTTACAGGATGAATGGAGAAAAAGATCTGCCTTTTAGCTGTGTGGTTTTCAGTGAGTTGTGATATTAAATGTTAC
TATATATATATATATATATATATAAAACAAATCAGGTCCCCACTCTTAAAATACATGGTCTGAGAAGTCCAAAATTGTAA
ACATAATTCTCCTCAAAACTTTATGGGAGTTGGGGAAGGGCAAGAAGGACTTTAATGTTC
>M00285:128:000000000-BF978:1:1116:22469:11602_1:N:0:46
CCCGTAATTCAATTCTTACTGCTGTCCGATGTGAAGTAACACAGTGCCACAGGTTAATTCAAACACATTTATTAGCAGTA
TACTGCAGGAGAATTCTCCTCAAACTCTCATGTAGAGACTATCGGAGCTCTCCAAAGTCCAAAGGAGCAGACAGTAATTT
ATAGAGTTTGTCACGCGCACTTAACGAATTTGGCTCCAGAGTTCTTGGCTGA
>M00285:128:000000000-BF978:1:1116:21226:11603_1:N:0:46
TGAGGATAGGGGCCTTTCCTAAGATGTTGTACGAGATGTACAACACAAAAATAATTAAACAGGTTTTGGTGTTTTCTTGG
TTTCTGCCCTTCACATTGTAAAGTCTCTGTTATATCACGATTTTAATTTGTCCATACTGCATAAAGGATCTGCCCAGAAT
AAAACCATAGTTTATTTTACAGGAAACCCATATTAGTTTTGTTAAAGCAGCCTGTTCTGCTGAAATATTTCAGAATGCTA
CTTTTTCCAGGATGCA
>M00285:128:000000000-BF978:1:1116:22836:11604_1:N:0:46
ATACTTTTAAAGAAAAACCCTGGCTCTACTGGTGGAAATGTGACAGCCAGTTTGTGTCCAGCAAACTCTCACAAATAATG
TGATGATGACTAAAAAATTTGTTTTGATGATGGTTGAGATCTGAATATTGGTCAAGACACCAGGCACAAATCCTTCAAAA
TAATGCTTGGGATACTTTAAATCTACTGGAAAGAGCAGATTGGAATCTTAATTTACAGGTTCATCCAAAAAAATGACAGA
AGGAGTTTG
>M00285:128:000000000-BF978:1:1116:14805:11605_1:N:0:46
CTGATTCCAAGGAGAAGAGGGAAGGCAGCAGAGATGCCTGTGGTTCAGGGTCTGTCAGTCTGGTCATCTCTGAGTCAGGA
TGTTGCAATAACAGTGGTGTGGTCTGCTGTCAGCAGATCATTACACCACCGTCTCTCCAGACCTCTCAAGGACCTCCTTG
AGAGGTCACCTA
>M00285:128:000000000-BF978:1:1116:23500:11606_1:N:0:46
GATCTACACTCTTTCCCTACACGACGCTCTTCCGATCTGGACTACACGCTTTCCCTACACGACGCGCTTCCGATCTGAAC
TACACGCTTTCCCTCTACGGCGCGCGTCACAACTAAACCTCACGCTAGCACTCCACTGTGCGCCTCGGACCCACCTTCCG
ACGTTTTCTTCTATAGACGTGGAGGATAGGCAGACATGGGTCGTGATCTACAACAGTAGGCCTCACAATGAGTGATGCAC
CACTTCTGCCTTCCTGCGAAGCCGCGGCTAAGGACACGGCTGCTGCACGTAGTCAGAAT
>M00285:128:000000000-BF978:1:1116:20479:11607_1:N:0:46
CACACATCTCAGTTAAACTAAGAACCTTGAAGTTGTTGTCAGTCTTCAGCACTTCCCCGCCACTCTGCCACTTGTAATGC
ACTCTAACAAAATCAAGGTAAATCAGTAGAAATTATGTGAATTTAAGGTATTTATGAACCGCAGTTGCTGTACAACACTG
TGATTCATTATGTGAAGTTAATGAGCCAGTAATGGTATAATTACTACTGAG
>M00285:128:000000000-BF978:1:1116:28643:11608_1:N:0:46
GTTGATGGTAGGGGATAGGATGATGTAATACCTTTGAACATCAAGGACATGTAGACTCTGGTGATCACCATTAACCAGAA
ATACAACTGGACAAGACAATACTGTGGATATGAGAGGTTAGTGGCTGGGAATC
>M00285:128:000000000-BF978:1:1116:21514:11608_1:N:0:46
GAGTGGAGTCAAGGCCAAGGTCGGAACAGCTATGATCTTAATGAATAGCTGTTCCTATTCATTATGGTCTTATGAAGATT
GTATTAGTGGCCAACAATGCTGAATTCATTGCCAGTGCCACAACACTAAGCACCAATAATACAGCTAATGTCACTGTGCA
CCACAGGAAAATGAGAATGAAAGGCTTTACACGAGGACTTCCCTCCCCCTTGCTTTACCTGAAGTTTGCTGCAGGTTGAC
TTACAAGATGTTGCTTAAACTAAGGTCCCATGTGTCAGAGTTGTACAGCATGGAAACAGG
>M00285:128:000000000-BF978:1:1116:8651:11609_1:N:0:46
GCTGGCAAAATGAAACAGCTGAGCTTTCAAAATGGAAGCCAGATACTTGCTCAAGTCAATAGTAAGCAAGATAAATAAAA
CTAAGTGCTTTGTAGGAGAATGTGAATCTAACCAAATCCTGGTGTTGGAACAGCCACTGGTACTTGTTTCATGATAGGAG
GCAGTGATGCGGGAAGCTGATGACCTTGTAATTTTAGCTTGATCAGTTTCATGGCTATAGAAAACTCCACCTGATCCATC
TT
>M00285:128:000000000-BF978:1:1116:22749:11612_1:N:0:46
NNNNNNNNNNNNNNNNNNNNNNNNNNNNNNNNNNN
>M00285:128:000000000-BF978:1:1116:17867:11612_1:N:0:46
ATTTACATCTGTCACATATAGGGTTTATACGATCATAAAAACGAGCTAGCTTATCTTTGGACATATAGGCCCTGTGCACA
ACTTTAAACTGTATCAATGAATGTCTGGCACACATTGAGGATGTATTAACTAAATGAAGAATTTTCTTCCAAGTCTCTAT
AGATATAGAAATCTGGAGTTCAATTTCCCAATCATTTTTAATTTTGTCCAGTGAATCTACTCGTATTTTCATAATTAAAT
CATAAATTATTGCTGTCAAGCCCTTCTGATAAGGATTAAAACCTAAAATGTTATCAATA
>M00285:128:000000000-BF978:1:1116:19596:11612_1:N:0:46
GGAGCTTGTGGGGATGTGAGAGAGAAGCTGCAGCTGTAAATGAAATAAGGAGGGGGAAAATGGGACTGATAGTGCCTTGC
TCCATGTTTCTAAAACTGAGGGCTTAGTGCAATAATAAAAAAAATCACGGACATTACTGGGCTCTACATGAATTCCCAAT
GGCCCAGATTTTCCAATTAAAGTGACAGGGTGATAATGGCATGTGCATTATTTAAGAACAACACTGAA
>M00285:128:000000000-BF978:1:1116:11097:11613_1:N:0:46
GGCATGAGGTTGAATCATTCAGCAGGAAGTACAAAACCTTTTGTAGTCACCTTAGATGGCATATCACATCAAGCACTTGG
GTGTAAAATATTTGTAATTAGTCTAATAAACTTGAAGTACAGCCCAGCAACCGTGGTATATTAGAAGAAGAAAATGAAGA
TGAACAA
>M00285:128:000000000-BF978:1:1116:19465:11613_1:N:0:46
GATCTACACTCTTTCCCTACACGACGCTCTTCCGATCTCGACTACTCGCATGCCGTCCTCTGCTCGAATCAAATCTAAAC
TCCTCCCCTTCCCGACACTCCTCCAATCAAAAGTGGACCATCTTCGTGCACGACGCGCGAGCACTAAGACATCAACCGTA
TGGATGCTGACAGTAAGATCGGGCTGAGGACGCGGCACTGTCTAGGCTTAGCCAAGGTCACAGTCAAGGCAGAGAGCACC
TTGAAGTCGAGTATAAGCATGCACAGAGGCAACTACTGTGTAAAGAGACTAAGGAACGC
>M00285:128:000000000-BF978:1:1116:6705:11615_1:N:0:46
ACCAGCTCTTTTGTTTTGCTGTCATTGAGGAAAAGGTTGTTGTCATGACACTATATCACTAAGCTCCCTATCTCCTTTCT
GTACTCTGACTCATCATTATTTGAGATTTGGCCCATTATGGTGGCATCATCTGCAAATGTAGATGGAGTTAGAGCAGAAT
CTGGCCATGCAGTCATGAGTATATAGAAAGTAGAGTAGGGGGCTGAGGACACAGTCATGTGGGGCACCAGTGTTGAGAAC
AATCATGCCAGAGGTGTTGCTGCCTAT
>M00285:128:000000000-BF978:1:1116:2991:11615_1:N:0:46
AAAAGAACATTCTGCAGGATTTCTTTTTTCCCTTAAAATGTCATGTTGTTAAGTTAAACAAGTTGGAGTATTTTGACACA
GACTCTGTTTGTTTATAATCAACTTCTCCATTTTGGAGCGGGGTGTACAACTGAACCTATTTGACTTGATAATTGGGCAG
ACTAACACGGTTCTACGTAGGCCCCTCTGGTGTTTGGGTCAGCTGTACATGGTAGAGAAGTAGTTATACATTCATTTGTC
TAGATGACTATACTAGCTTTG
>M00285:128:000000000-BF978:1:1116:11592:11616_1:N:0:46
GATTTCAGATCCTTGAATTTACTTACTAAAGTATCTGCCTCCCTTATCCTTTAAGAGACTAAATTGAAATCTAATTCTTG
GGTCAAGACATTCTGAGTTCTTTTTGTGGCCCAGGTTGTGTTAATGCTCTATTGAGTGCCTAGGGTCATTCTACTGCATC
AAGGATGCTACATAAATGTGAGTTGTTGCT
>M00285:128:000000000-BF978:1:1116:4518:11616_1:N:0:46
TCTGACCCTACCATCAGCGACAATGTCACCATTCTTTCATTACACACAGCTGCATCACTCTGTTCAATGTCTCCCCTCGG
GACCTTAATTATACTATTTGCCCTCAGGGACAGTTCCACTCATCTCACATACTGGATGAACGGATAAGAGCAGACAAATT
TCTCAACCTCATGGATATACCTTCCATATTCACTGCCACCTATCATTACTATTAAACTCTTGTTTTCTGCTAACTTCACA
ATTGGTGACTGCCCTACTACTTCCCCAAGCAGCAACGTCTCAGTCGCACTGTCAGTCCG
>M00285:128:000000000-BF978:1:1116:19631:11618_1:N:0:46
GCAGGGAGAATGTACAAACTCCTTACACTCAGTGGCCGGATTTGAAGCTGGGTTGCTGGCGCTGTAAAGTGTTACACTAA
CCACTACACTATCGTGCAAGTCCAGCTCCCAAGATCTGAATCCACAATCCAGGCTGACAGTACAGTGCAAAACTGAGGGG
GTTGCGAGGGGGGCAGCATTGCCAGTCACTGATTTTCTTTTGGATGAGATACTAAACTGAAATCCTCTTTGCATCCCCAA
GATCCCATCAATGAAAGCT
>M00285:128:000000000-BF978:1:1116:14604:11619_1:N:0:46
AGAGGTGCAGCATTATGGCAAGAAAGATCTATAAGGATAGATAAAGCTTGTCTTCTGTAAATGATAGTTTAGCCAGTTTT
GGCTTTTTATCTCTTTTCTCAATTTTGCTATCTTTTTTCCCTTTTTATATATTATTAAGTTTCGAGAGCAAAAAT
>M00285:128:000000000-BF978:1:1116:27411:11619_1:N:0:46
CTGATTATTCAAATGGGAAATCTGTTGCTATATCAGCAATTAACATTTCAGCGGTAAGATTTACCCTCAAATAGCTGTCT
CTTAACGACTCAGCACCATGAAATACATTCTTCTTAATTGTTTTTCTGTAGAGACTCCATGCTTTTTTTGCAGCAAGCGG
AAAATCAATGCATTTCGCTTTTCAAACGCTGTTGGAGACATATTGGAAATCTTTTGCTGTATCAGCGATTACTCGTTCAG
GGGTAAGAGGTACACTTAAATAACAGTTACCAAACGACTCAGCACCATGAAATACATAC
>M00285:128:000000000-BF978:1:1116:18939:11621_1:N:0:46
GGTTAGAAGAAAACAATTTTAGTTTATGTATTTCAGGGTGTTATGTCGTTTGGTAACAGTTATTTAAGTGTACGTCATAC
CACTGAAAAGTCAATCGTCAATATAACAACAGATTTCCTATTTGGCTGAAACAGCGTTTTATATGCTAATAACATTCATT
TGCAACTTTCTACACAGAACTCATAGAGCAGCTACAGGAAAACAATTGTAGGTTATGTATTTCATGGTGCTGCGTCGTTT
GGGAATATTTATTTCAGTGTACCTCTTAACCCTGAAGAGTGAATCCTTGATATAGCAAC
>M00285:128:000000000-BF978:1:1116:25181:11623_1:N:0:46
AATTTTACTGGAATTTCCCAGCATTATGATCTTGCTCCACTTATTTCAATTTGGATTGCAGTGCAAGGATTAGAAGACAG
AGGGAAAATTTCTCTGTAGTTTGACATTATTGAGTACTTTTTTAAGCCCCTTTTTAGTTTTAAAATTTATTTCAATTTTA
ATAGTTTTAAAAATTACAGCACTTGAAAATGGCTGTCAAAGGCATTTTGGGGCAGATCCTCCAAATCTTGTTGCTGGAGG
TTTTGCTGCCACTCAGATTATGCCACTGGACTTGAGATGCAAAGGGCATGTGCAAATTGG
>M00285:128:000000000-BF978:1:1116:11407:11623_1:N:0:46
TGCTTGTGAAGAAGCCTTTATTCATGTTTCATCTTACGGCTTATTGAACTGAACTCTAAGAACTAATTCCTTGACTTGGA
GTTTAGGAATTCGACACACACACACGACGAGTAGTTTTGGGGTTATAGTTTAAGATTCTAATATTTTATTGTG
>M00285:128:000000000-BF978:1:1116:22048:11624_1:N:0:46
TCCACTAAAGTGGATAACCTCACCTTTTTCCACATTGTCCTTTTCTTTTTGACTGAACTTGCTATACCTCTTGTCATCCA
AGGTCCTGAACCTTTCCATCCTCACAGAAACATGCTGGTCCTGAATGCTAATCAACTGGCCTTTAAAAGACTCATGCATG
TCAGATCTAGATTTGCCCTCAAACAGACGTTCCCAATCTACTTTCTCTATTTCCTGCCTAATATTGTTGTAAGTAGCCTT
TCCCCTATTTAGCACTTTCACCCGAGCATCAGTCTTATCTTTATCCATAACTATCTTAA
>M00285:128:000000000-BF978:1:1116:5903:11628_1:N:0:46
GCTGTTCCCTGAATGGGTTCTAAACATTGACATGGTATGGATATGGCTTTTTGTTGAGGTGAAGCCTCTTCACATGGTAC
TGCTCAGGAAAGTGAGACAGCACTATTAGCTGTTGTAGACTAGCTGTGGATGAAATGATTCCTTGGCATACATACAAACG
TAAGCCCACAGTTTTACATCTTGCTGGATTGCCCTTCCCATTGACGATTCAGAATCATGCCAAAAAGTGCAACATACTCA
CTGATGGGATGTGGGGCTGTAGGTACACATACTGGATCAACCCACC
>M00285:128:000000000-BF978:1:1116:25075:11629_1:N:0:46
GTAGGGTGAATGTCATAGCATGTCCAAACAACGGTGCCTTCCAGTGATGTACTGGCAGGGTGGTCCCACCTACAGCGAGC
CTCTTCCTTGGGGCCAGAGATACACCTACTCATTCTTTCAGGAAAAAGATGGCCTCTCCACGTACTTCAGTGGCTTCATC
AAGGCCCCAAGGTCATATCGGGTGGTGTGGTTCTTCACTCTACACTTTGATGTCAGTGGTCAAAACGATGATGTGGCTGT
AGGACTGATTACAGCTGCCCCTGATGTATAACCGCAGGAGGGCCCCAGCACTGGACAGGG
>M00285:128:000000000-BF978:1:1116:22259:11629_1:N:0:46
AAAGAATGGAAATTATGTTTGTAGATGAACATAGAACATTACTGCACAGTACAGGCCCTTCAGCACACAATGTTGTGCTA
ACATTTTATCCTGCCCTAAGATCTATCTAACCCTTCCCTCCCACATAGACCCCTATTTTTCTATCATTCATGTGTCTATC
TAAGAGTCTCTTAAATGTCCCTAATGTATCTGCCCCCACAACCCCTGCAGGCAGTGCGTTCCACGCACCCACCACTCTGT
GTAAAAACCT
>M00285:128:000000000-BF978:1:1116:15527:11629_1:N:0:46
TGTAAGTGAACAAAAACTTGTTCTAAAACATCAGATCCCTTTCTTCCTTTACTGTTGCTGATAAAGCTGGGATAAGGCAG
AAATAGCAAGATGTGAACACAGACCTGCAAGGAATGGTTATCCTCACAGGCTTCTACACTTTAGCAGTGTTTAAATAGCA
TAGGAA
>M00285:128:000000000-BF978:1:1116:14592:11631_1:N:0:46
CCACAGACCAGTCTTGACAGCTGTGTCCTCCATGTCACAGCTCATGTCACTCATGGTGATGGATCTTGAAGAACCTCCTC
CCTCTCTCCCCTCACTCAGAGTCCATTCTGTGCCTTTGCTATTTTAAATGCTTCTTTCAAGTGTTGTTCAACAAGGAGGA
GCACTGATTCAGCAATCAAGGGAGGATCTTAGGTGGTAATAGGGAGGTTTTGTTCCACATATTTGACTTATTGCCAGGAG
ACCTCTTGGGGTCTGGAGTCAATGCTGAGGACTCCCAGGGCTACCCCTCCCTACTATAT
>M00285:128:000000000-BF978:1:1116:21470:11631_1:N:0:46
ATGTACAACATGTACAATATAAACTATTTTGCGGTAGGTTTTGTCCTTGAAGCACACTGGGTATCACACTCTGTCACCAA
TTTTATGGTAGCATTAACCATAAAGGATCACCTAACCAAACTCCCAATGCTTGGGATAATATCTTTTGTTTAAAGAAGAC
ATATTTTGTATAATACTAGATGTAAACTCCACTTTCTCATCCTTCACAATCTTTTGATTTAATTTGGTTGACTGACCGTT
CTCTTCCAATGCCTTTCCATCATCATCCAACTGGATGGGCCTTGAGTCTGCACTCCCAAC
>M00285:128:000000000-BF978:1:1116:24854:11631_1:N:0:46
TGCAGCTGTGTGTTTTTAATACGCACTGACATTTATGTAGCGTGTTCTTTTATTTTATTCCCCAGCCATCAATTCGCCGC
TGACTGTAAGCGACCAGCGGATTTACAGCCGTCCTTTAATGTTTTTATTTTCTTCAGCTGGTTTTCCAGTGACATCATGT
CTCTCCTTCGTAGTGTCTGATGGTCAAATTCTTCACTTTGCTAAAAGTAGAAACAGTG
>M00285:128:000000000-BF978:1:1116:11375:11632_1:N:0:46
CACCTGAGCAACTTTGGCACTGGTTTCTTAAAGATTAATGTTCATGTTTCATTATTGTTTTGGATAGAATTTCTGTATTT
TATCTTGCATTCTTTCATTCTGTAGTTTACTGATCTTTATTTTTGAGGCATCATCTTCATTTGGCAAGAATGTTTTTGCC
TTTAAGAAATTGCCTGAAAGTATATTGTATGGCTGCCTTAAGGTGCAAAGATACTAAAGAGACCAACCAGATACCTCTCT
GATATTGCAAAAGGCAGAATCCTAGTCCTTTGGCAGGGGATCACGATATTCATTCCAACT
>M00285:128:000000000-BF978:1:1116:19499:11632_1:N:0:46
TTGCAGAGTCTAATGCAATTGCGGACAGCAAATGATTTTAATCATGTGGGGAAAGTGGGCACACCTTGCCGCTGGCAGAA
CTATTACTCGGAAGATGGAAGTGACTCGGATGAATATTATCGAAGTCATTTCCACAGCTGAGGACATGAACATGCTTAGC
TGACAGTAAAATGAAACTTTCAGC
>M00285:128:000000000-BF978:1:1116:24742:11633_1:N:0:46
NNNNNNNNNNNNNNNNNNNNNNNNNNNNNNNNNNN
>M00285:128:000000000-BF978:1:1116:4571:11633_1:N:0:46
AGTCATCACAGCACAGAAGACAGGCCCGTCCCCAACTGGTCCATGCTGACCAACAGAACTGGTCCCATTTCCCTCTTCTA
AATGTTGTAATTGCACCTGCCTCTGCCACTTCCTCTGGCAGCTCATTCCATTCACCCACACCCTCTGTGTCCCCTCAGGT
C
>M00285:128:000000000-BF978:1:1116:3179:11633_1:N:0:46
TGGAACTGTCTACAGCATTAGTTTTACCACAGCTTGAGTGATGGGCAAGTTGTGATCACCGCATTATAAGAAAAAAATGA
TACCATTGGAGAGGGTGAGCTCATTCTGATGTTGCCAGGACTGGAACATTTTATCACAGCGGAGCATTGGTTAGGCTCAG
GCTTTTGCCTTTTAAGCATTGGTGGTTGAGGGGGGACAACTGAGGCATTTAAAATCATGAGGTT
>M00285:128:000000000-BF978:1:1116:12906:11634_1:N:0:46
TCTTCCATCTACTCCAATTTCTCTGAAACTCTGTGTGCACATCATAACTTGCACCAAGTACCAAACACTAACACTGCTTT
TTTGCTGCATACAGTAGTTTCCATTCCACCCCACCAACCCTACAAGCCTTAAAGTTA
>M00285:128:000000000-BF978:1:1116:21337:11635_1:N:0:46
AGTTGCAGCAGATGGAGAGTCAGATGCATTTTCCAAATAACATAACTTACCCTCTTTCCCTGGGGTTCAAACCTTTGTTG
TCCACAGCTGTATCACAGCACAAGCATCTGCTCTGGCCTACATCAACTGGAAGTGTCAGAGATCATTGTTTTCCAA
>M00285:128:000000000-BF978:1:1116:29570:11636_1:N:0:46
GATCTACACTCTTTCCCTACACGACGCTCTTCCGATCTGAACTACACTCTTTCCCTCCACGACTCTCTTCCCATCTGAAC
AACACTTTTTTCCACCACGACACTCCTCCCAACTATCATCAATTTCTTCCCTATAAATCACAACTACCAAACCATTCTAA
CTAACCTACTCAACACAAAAATTCAGACAACAACACCAATGACTACATTTATGGGTCGCACAAGACGAAAGCCAATATGT
AAAGTATAACTCTGTAAGATGTTAAGTCATCTCATTATAATATTGAAGATAACTGACAAT
>M00285:128:000000000-BF978:1:1116:14032:11637_1:N:0:46
AAAAGGGGTGAGGGGACCACAGGAATGAGTGAAAACAACGGGAAGGAAATGTTCTAATTGTGCACTTTTTGTAAAATTTA
TTCCTAATTTATGGTTAATTTATGTTTTCCTTGTGAATGCTGCTTATCTGATGCTATGTGCCTGTGATGCTGCTGCATGT
AAGTTTTTTCAGTGTACCAGTGCACACGTGCACATGTGCATGTTGTGCATTGTGCATATACTTTGACTTTGACATTGTGG
TTCTGTATCATTGCAATTACATAAGGGAAGGTAATAAATAAATGATCATGTTAATTAGCT
>M00285:128:000000000-BF978:1:1116:20167:11637_1:N:0:46
GGGTGGAGAAGGAGTTTGGGGGGATCTGAGGGGTATCACAGAGAGTGGTTGACATTTGGAATGTGCTGCCAGAGGAGGAG
GTGCAATCAGATACAATTACTACGTTTAAAAGACATTCAGACATGCA
>M00285:128:000000000-BF978:1:1116:23527:11638_1:N:0:46
GTACTCCAACTCATCACTATTTGAGATATGGCCCACCATGGTGGTATCATCTGCAAACTTGTAGATGGAGTTAAAGCGGA
ATTTGGCCACAGTCATGAGTATATAGGGACTAGATTAGAGGGCTGAGGACACAGCTTTGTGAGGCACAAATGCTGAGAAT
AATCATGCTGGATGTGTCGCTGCCTATCCTCACTGCTTGCGGTCTGTTGGTC
>M00285:128:000000000-BF978:1:1116:12188:11639_1:N:0:46
ACCCCTTACATCAACACTCGTCTCTGCCATTTATTCAATGTCCTGTTATTATTTGACATCTCAAATGAATCACCTTACAC
CTGTCTGGATTCAACAACATCTCCCACTGCTCCATCCAACTTTCCAACTGATCTACATCTCTGTATCCTTTC
>M00285:128:000000000-BF978:1:1116:9799:11639_1:N:0:46
GTGTGCTCTTCCGATCTCTTTTTGGTTGCAGATATGAAACAGGGTCTTCTGGTGTGAACCTGAGTGTGTAGTGTATTTTC
ATGGTGAATAAATCTGTATTTTACTGAAAATACTATTACATATATCTATTTCTTGCAGTCTTACTACTGCTACTATGTCA
TTTGCAAAAGGAAAAAATCTTTAGTTACTCTAGCACATCTTTTGTTATACCTTGGCAGACCTCTAAATGGGTTTCCATTC
ATTTTTAATTAGAAATATCTCTTTCTAATTCTCAACTGAATTTGAATAGAATTTGAAGA
>M00285:128:000000000-BF978:1:1116:9081:11640_1:N:0:46
AGATCAGTAATTCAGACATCTGGACCAACAATCCAGAATTCAAATCCCACAATAGAAGCTGTAGAATTTCATTAGTCATA
GAGTTATGCAGCATGAAAGCAGGCCCTTTGGCTCAACTCTTCCATGCTGACTAAAATGTCTGTCCAAGTTAGTCCCATTT
GCCTGCATTAGACCCATACACTTTAAACCTTTTCTATCCATAAACATTATAATTGTACCTCCCTCTACAGCCTC
>M00285:128:000000000-BF978:1:1116:17715:11641_1:N:0:46
TTCTACACTACAGTGGCAGCAAGGTGTCAAGTTAAAAGTACAGATCAATGAGTAGAAATAAATATGGATGATATAGTTAC
AGCAGCAGATTGAATCATTGTCATAAGAGCCATAGAACTATACAGCACGGAAACAGGCTCTTTGGCCCAACTCATCCATG
CTGACCAAGGTGCCTGCCTGAGTCACTACCATTTGCCCTTGTTGACCCATATCCCTCTAGACCTTTC
>M00285:128:000000000-BF978:1:1116:11265:11641_1:N:0:46
GCCGTTTTCACCAAAGGACATGATGTTGAGCCAGGTGAAGGATCAAGATCTACAAAATCAGAATCTGCTAAAATATTCAC
TCATGCTACTTTGTAGCTCTGACCCTGGCCAGCAAATTCAAGGTGTTTGTGCCTTAGCTGAGGTGCAGCCACGCATCTAA
TGGATTTATATTTCGACGTATCTGGAGACAGAATACAGAAATAGCCAGTCGCTAAGCCCCTTTGCTGTCACAAGGCACTG
ATGTTAATGCTTTAATTGCTTCAGGATTTGGTCTTATTTTTAATGGAGGCTGCAGAATTC
>M00285:128:000000000-BF978:1:1116:16431:11642_1:N:0:46
NNNNNNNNNNNNNNNNNNNNNNNNNNNNNNNNNNN
>M00285:128:000000000-BF978:1:1116:20959:11642_1:N:0:46
TAATAAAGAAGTGTTGAATCGCCATTGTCTAACATCAGAGGATACAGCTGGTAATTTAATTGATAAAATCAATGGTGCAT
GATCAGATATAGTAATTGCATCAAATTTACAATCCATAATAAGTGGAGCTAAACTAGCGTCGATAAAAAAATAATCAATC
CTTGAATAGTTATGGTAGACATGAGAAAAGAATGAAAATTCTTTATCACATGGATGTAGAAACCTCCAAACATCCAAAAA
TCCAGATTCAACTAAAAAGGAATTAATAAAAACAG
>M00285:128:000000000-BF978:1:1116:13074:11644_1:N:0:46
TTCTCCATGGCAGGATACATCAGCACAAAAATATTACTAAACTGTAGTTAATGGATTAGATTCATAGTCCTTGATTTTTT
TTTCTGTTTTCAATTGCTTGCTGCTGAACTAAAACAATAAATACTGGAAACATTCAGCAGGTTAGGGAGGACGTGAGGAA
AGAGAAACATTTTAATATGGAACCCTTCAGAATTTTTTCTTAAATGGAGTCCTTACAGAAGGCAGGGTGGAAAGAAAAGT
AATTAAAACAACTGTGGGAGTCTGTAGACT
>M00285:128:000000000-BF978:1:1116:11318:11645_1:N:0:46
TTAAGCTTTCTCAACAAAGTCTCCCTCGTTTCAAATATAACCAAATCGTTTGTCAGAGGCAGGTGCAGAGCAGAGTGGCG
ATTTATGTCTTACCAGTGAAAAATAGAAGGAAACCTCTGCTTCTCCAATAGACAAGCAATTGGCCCCTTGTGGGCAGCAA
ATGGGTTGTGGTATGGAACCATGGACTATTTTTGCATAATGTTGTAAAGCAGCACATAGTTGAGAATTGTGAGGGAACCA
CTGGAATACCTGGGGTAAT
>M00285:128:000000000-BF978:1:1116:19604:11646_1:N:0:46
ACCCTCACCACCCGGGACATGCCCTCTTCTCTTTACTACCAATCAAGGAGGAGGTACAGCAGCCTGAAGACCCACACTCA
ATGATTTAGGAACAGCTTCTTCCCCTCTGCCATCAGATTTCTGAATGGTCCATGG
>M00285:128:000000000-BF978:1:1116:8296:11646_1:N:0:46
ATACAAACTAGTGTTGCGACTCATCCTGCCAACTTTTACTGTTGCAAGACACGGCGAGGCCTATAAACACTATTCTTGTA
GCAAATTTGGTATTTCTATATTTTATTTGCAATCTAGATATTTACAAGAAAAAATATATTTTAAAATGCAGCATTTTCCA
TGGGGCTATGATACAAAGCTACATATGGAAAGTAGAAGGCCTACCTGTGGTGTAGATATGTGGCTGGAAGCTGATCCTAA
AGTCAAATGTTGCAACAAGCATGCAAAAGAGTGCCTATGCCACAGCTCTCTACCATGGG
>M00285:128:000000000-BF978:1:1116:18519:11646_1:N:0:46
GATCTACACTCTTTCCCTACACGACGCTCTTCCGATCTTCTCTACTCCCTTCCCCTCGCGAAAGCTCGTCCGCCGTCTTC
TGCTTGCAATAAAAAAACAACGCTCTTGCGAGCTTCTCTAACCACTAAAGCCAGTCACGTTAATTTTAACTCGCAGTACC
AGAATAAACATAATTGAGGAGTAGCGTATATTCAATTGCATCAAATAATTCTTTTGAATTAGTAACTACTTTACTGTTAA
CGCGTTTAATTGTGTAGCGATCAGCCGAAACTAAATAATTATCAAAGTTCCTGTTAGGTG
>M00285:128:000000000-BF978:1:1116:6308:11648_1:N:0:46
GTCCGGCGGGTCCAGTCGGTGGGTCCGGTCCAGTCCGGTCCGGCGGGTCCAGTCGGTGGGTCCAGTCCAGTCGGCGGGTC
CGGTCCAGTCGGCGTGTCCGGTCCAGTCCGGTCCAGTCGGTG
>M00285:128:000000000-BF978:1:1116:7289:11649_1:N:0:46
ATTCACTGATATAGCAGTTGATTGCCTATTTGGCTAAAAAAGCGTTTTAAGAGCTACATCCATTGATTTGCCACTTTCTA
CATTCAACGCATGGAATATCTACAGGAAAACAATTGTAGTGTACGTATTGCAAGGTGCTGAGTCGTTTGGTAACAGTTAT
TTAACTGTACCTCTTACCACTGAAAAGACAATCACTTATATAGCTACAGATATACTTTTGGCTAAAACAGCGTTTTATAT
GTCAAAACAATTGATTTACGACTTTAGATGGAAGAGCACACGTCTGAACTCCAGTCACTC
>M00285:128:000000000-BF978:1:1116:17737:11652_1:N:0:46
GTGACAATGTTAAGATAATTATGGGTGACTTTAACATGAAGGTGGACTGGGAAACCCAGCAAGGCAGCAGTTCTCAAGAG
AGCAAGTTTGTTGAATGTTTACGGGACGGCTTTTTGGAACAACTTGTTGATGAGCCCATCAGGGGATCGGCTGTTTTGGA
TTGGGTGTTGTGCAATGAACCAGAGGTGATTAGAGAACTAAGGGTAAAGGAACCATTAGGAACTAGTGACCATAATATTG
AATTCAGAATGAAATTTGAAAAGGAGAAGCTGATGACTGGAGTGTCGACATTTCAGTGG
>M00285:128:000000000-BF978:1:1116:23447:11653_1:N:0:46
AGTTAATAACCTTTCCGCAGTAAGAGGTACAGTGAAATAACTGTTACCAAACGATTCAGCACCATGAAATACATGCACTA
CAATTGTTTTCCTATAGATACACCATGGGTTTTGTGTTGAAAGTGGCAAATCATTGCTTTTCTCTTACAAAACGCTGTTT
GAGCCAAATAGGAATCTGTTGCTATATGAGCGATTAACTTTTCAGTGGTAAGAGGTACAGTTAAATAACTGT
>M00285:128:000000000-BF978:1:1116:19342:11654_1:N:0:46
CGAGAAGTTGGCTCAGCAAGGAGGAGTATTTGCTGTAGTAGGGGACAAATGTGTCCCCAATGTAAGAGATGAGCCCTACA
ACATTTCCCATGCCATTCAGGACATTCAGAAACAAGTAGATAGCTTTAGGCAGGGACGTACAGGAGGAGCGGGTTGGTTG
GGATGGCTACTAGGAGGATCATGGGCATCATACCTGCTGCATGGAGCAGTGAGGTTAATCATTATTATTATAGTATGCTG
TGTCGTGCTGGCCTGTTTAAATACCTGTTGCATGGTCCTTATTAATAAACTCTGGGCCCC
>M00285:128:000000000-BF978:1:1116:21317:11656_1:N:0:46
AATAAAGTTCAGTTGAACTTTCAATTGGAGCTGAACTTTACTAGTAAGTGCCCTGTAGTCAGCAGTAGCTTTATAGAAGA
GAAGAGTTTATTCCCTTTAAAGGAAAGGAAATGCAAACAAAAGCTGTGGAAGGAGGAATTCAACTGTGCTAGAAAACAGA
TGCAGTATTTTTCATGCGTGAGTAGCCTGCGCTCACATGTTATTGGAGAGAACATGGAAAATTCATGTTCAGACTTGTTA
CCATGATGATACTGATCAATCATCACTAATCATGATATTGGCCTTAGAGCTGATAGATAT
>M00285:128:000000000-BF978:1:1116:13527:11658_1:N:0:46
GTAGAATGCAGGGGAAGCTGGCAGCCAGTTTGTGCATGGCAAGATCCAAGAAATAGGATCCTATAAAATACAAGATTTAA
GTAATATTTTGTTGAAGAATAAGTGGTAGCTGAGATGCTAGAGGAGTCACCCTCAGCACATTTTCAACTGATATTTGTTG
TGGTTTATATCTGCCAATTTACAAAGACCAATGAAGGGCAGGATGACAAAAAGTGAAGAAGAAGAATTATCATAGAATGG
TTTGAGCGGCACGATAGCGTAGCGGTTAGCGTGACGCTGTTACAGCACCAGTGAACGGGG
>M00285:128:000000000-BF978:1:1116:4551:11659_1:N:0:46
ACCGTGTTTTCTCCTGTAACTTAGATCATTGGCATTGTCTAATAATCCGGGCCCCTCCCGCTCTCCCAGGCGGATGAGTC
GCTAAAGGTCGGGGGTCGGTGGGAGGTCGTGCATTCGTTACCCAAACTCTGCCCCTCCGCACCGCCACTGATCAGATGGC
GACTGTGACCCTCGCTGCTTG
>M00285:128:000000000-BF978:1:1116:8618:11659_1:N:0:46
GGGTGCTCCGGTTTCCTCCCACATTCTGAAAGATGTACGGGTAGGTTAATTTGGGGGTTAAAAATGGGCAGCGTGGACTC
GTTGAGCCGAAAGGGCCTGTTACCACGCTGTAAATAAAATTTTTAAAAATTTTTTTAAAGATGTCAAACTCAAGATCAAG
TTTGGTATT
>M00285:128:000000000-BF978:1:1116:8458:11659_1:N:0:46
GATCTACACTCTTTCCCTACACGACGCTCTTCCGATCTGATCTCCACTCTTTCCCTTTACGACGCAATTCCGACATGATC
TGCAGTCTTTCCATTAGGCATGATAAACCGGACTTTCCAAAGCGTATCGTATTTAGCATGTAATTCGGAACCTGCACTTT
CAATAACAAGCCCCACAGCTTTACCTGTGACGAGAAGACTGTTGCGCCAGCTACTGTTCTGTCTAAAGGCAATCAACTCA
TGGATAGCCACAAGAATATCGTCGGGTATAGAAGGAGTGTTTTGCGCTACTTCACTCGTC
>M00285:128:000000000-BF978:1:1116:24118:11660_1:N:0:46
AAGTCTAACAGGTTATTCTTCCAAGGGTGGGCTGCTGGGCCCCTCGTTCTGGGAAATGCTACCTGGATCCTAACTGGATG
AGTCTTTTTCTGAAAACCCACCTCAGGTTTGTCCGGTTAGCTCTGCTCTTCCAGGGGCAGGCTGCTGGGCTGCCCCTTCA
ATGGAAAATTCTACCTGACCCTAACTTGATGAGTCTAATTCTGTCCGCTCACCTCAGGTTTGGCCGGGCCGCTCTGGACC
TCCAGGGGTGGGCTGCTGGGGCCCCCCAATCTGG
>M00285:128:000000000-BF978:1:1116:4184:11662_1:N:0:46
NNNNNNNNNNNNNNNNNNNNNNNNNNNNNNNNNNN
>M00285:128:000000000-BF978:1:1116:23690:11662_1:N:0:46
ATTAATTAGGGACAGTAGTGGAATGTTTTCCTTTATTGCAAGGGCTTTTGAGTATAAATGCAGGGATGTTTCAATGCAGT
TTCCAGGGTGCTGGTGAGAGTCCACCTGGAGTACTGTGTACACCCTTAGTCTCCATGTTGAAGAAAAGTTTGCTTGCATC
AGAGGCAGTGCAGTGAAGGTAAACTAAATTGGTTCCTGAGGTGGAGGCATAGATGCATGAGAAAGGTTGAGCAGGTTGCA
CCTCTTCTCATTGGAGTTTAGAAGAATGAAAGGTGATCTTACAGAAACCTAGAAAATTAT
>M00285:128:000000000-BF978:1:1116:9341:11663_1:N:0:46
CCCCGAACCCAGCTAAATATTTTCTCATTTCGTCTGTTCCTATCCCTCTCAAAGGCTACGGTAATGGTCAAGGTGTTATG
GTCACTATCTCCAAAATGATCTCCCACCGAGAGATCTGAAACCTGATCGGACTCATTGTCTAGTACCAGGACCAGTGTGG
CCTGTCCTATCGTCGGTCAGTCTACATACCGTGTAATGAATCCTTCTTGAACACATCTATCGAGCTTAGAACCATC
>M00285:128:000000000-BF978:1:1116:24736:11663_1:N:0:46
CCAAAGCAAGAATAGGGCTAGCCTGGTCCTATCAATTCACACCAACAGTCTCCACTACCAATGGATCATCCTTTGTCATT
TCTAGAGTTTCCATCACCAGACACATCTTTCTTTCCTCTTTCACCGTTCCAAAAGATTACTTCCTTTTGTGACTCCCTGG
GTCACTATTGCTTCCCCACCAACCACTCCTCAAGGCCCTTTCCCATGCAATTCCAGGAAATAAAACACTTGTTCTTTTAA
CTTTTCTCTTCCTAACATCCATAGACCTGACCTGTATTTATATGTGAATCAGCAATTCAC
>M00285:128:000000000-BF978:1:1116:21301:11663_1:N:0:46
AATAGCTAAGCAGATAAAAGATGACCTGATTTCCAAAAGGCATAAAGTTAAATATGACACATTTCTTTGATATTTTAAAC
AAGATTACTTTTTTTATTTCCATCTTTTACAGTTTCAAAATAACAAAAAAGGAAAAAGGCCCAAAGCAAAAGTTTGGGCA
CCCTGCATGGTCAGTACTTAGTAACACTCCCTTTGACAAGTATCACAGCTTGTAAATGTTCTCTGTAGCCAGCTAAGACT
CATTCAATTCTTGTTTAGGGTATTGTCACCCATTCTTCCTTGCAAAAGGCTTCTAGTTCT
>M00285:128:000000000-BF978:1:1116:29266:11664_1:N:0:46
GCTTGTTCCATAATAACTACCAGCCTCTACGTGGAAAAACTTGCCTCTCAGATCTCCAAAACAACCACTGTGTCCTTTCC
TTTACTGCATTTAACACATGATGTTGATGCAACCTGTTTGCTGTAAAAGCGGCACAGACTTGAAAAAAAACCCAAAGAAA
CACAAGGATAGGCCATTCAACTTCTTGAACCTGATTCACCATTCAATCGCATCTTGGCTTATTTGTATTTCACCTCTATT
GACCTGGTTTTGAAAC
>M00285:128:000000000-BF978:1:1116:23709:11665_1:N:0:46
GTCATTCCAAGGGGAAAAGGCCGAGTTCCCTCAACCTGCTTTCATAAGGATTGCTCTGCATTCCAGGCAGCATCCTTGTA
AGTCTCCTCTGCACCCTCTCTATGGCTTCCACATCTTTCCTGTAGTGAGGCAACCAGAACTGAGCACAGTACTCCAAGTG
GGATCTGATCAGGACCTATATAGCTGCAACAATATCTCCCAGTTCCTAAATTCACGTCAGACTTTTCTGGGTTGAACTCG
ATCTGCTACTTCTCAGCCCAGCTCTGCATTCTATCAATATCCTGTTGTAACCTACAGCA
>M00285:128:000000000-BF978:1:1116:8183:11665_1:N:0:46
TATCTATCTATCTATCTGTCTGCGTTTGGTTCCTTCATTGCAGAGGAGACCACTTTTTAAACACTGGATACAGTACACTA
GAGGCCTTTATGGCAAAATATATACCTTTGTGCCACCTTCAAAAAGATTCCACACCAGGTACATCTTCGCCTCTCCTTCC
CTTTCAGCATTTTGCAGGGATCATTGCCTTTGCAATTCCCTGGTCCACGCTTTTGTTCCCACTAACCATTCCCCTTCTTT
GGTCACTTACCCTTTCAACCACAGGCACTGCCACACTTGTCCTTCCACCCAACCCTGGTC
>M00285:128:000000000-BF978:1:1116:19105:11667_1:N:0:46
CAGGGAAACACTTAAGTAACACTTAAGATATTTATTTATTAGTCACATGTACATCAAAACACACGTGAAATGCATCTTTT
TCTGTTACTGAGAATATGCTGGGGGCAGCCTGCAAGTGTCGCCACTCTTCCAGCGCCAACATGGCATGCCCACAGCTCCT
AACCTGTATGTCTTTGGAATGTGGGAGGAAACTGGAGGACCCAGAGGAAACCCATGCAGACGTGGGTAGAACGTAAAGAC
TCCTTA
>M00285:128:000000000-BF978:1:1116:16945:11667_1:N:0:46
ACATGCAGAGATTACTTGAAATTGTCCATCTGGTAGCATGTTTTCTTGGGATTAAGATGCTATGGTTCAGTTCTCAGGTT
TAAAATTACACCCCACTGTTGCTTATCGAATCACCACAAGGCTTCATGTCCTTGGTGAGATTATGAACAGAAGATCCAAC
AGGGTGTCTCTCTGTGAAAGTGAGGAAATTGATATTCCTTTTGAAGGAGATTATTTTTAGATTGTCTTTTCAATAAATAT
GCTTAAAGAATGTTAAATAAGAAGTGCAGTCA
>M00285:128:000000000-BF978:1:1116:20721:11668_1:N:0:46
CTTAAACTTACTTGCCAAAGTAATTTAATTGCCCCTTATTGCCCTCCAAATTTCTTTTAGTTCTCTCCCTTATCCCCAAT
AGACCTCAGAGGACAGGTCTCAGCATAAAACATTTTGGCTAAAGGTAAGGAAGTGAGAAATATTCAGAGAAACCAAAGAC
AAAGGAAAATATATCATGCATACACAAAAATAGTGCAAGAACAGTTTTGACCACATATTAAACCTGCCACTATAACACTC
AGA
>M00285:128:000000000-BF978:1:1116:3068:11668_1:N:0:46
AGGCCACATTGTAAGCACTGAATGCACTACATTAAATTGGAAAGAGTGCAAGTAAATCACTTTGATTGCCTGGCCTCTGA
AACTCCCTCTCTCACCCTCTTTGCCTTTTTTAAAAATGCTTTGTCTCTGAGTAAATAGTTGATCTGACCTTATTTCTTCT
CGTGTG
>M00285:128:000000000-BF978:1:1116:20866:11669_1:N:0:46
TGAAAACTGATTCTGACTTCTGTTAAAAATAGCACAGAAATAATCTTGATATGCTCTGGGCATTTATATGAAAACAGCTC
ACTTTTTTTCTGGTGTTAACATCATCCACATATTAAACCTCAAAGATGCATGCTGAGCCCACTGCTCTACTCCCTCTAGA
CTCATGACTGTGTGGTTGAGCGCAGCTCAAATGCCATCTATAAATTTGCCGATGACACCACTACTATTAGCAGAATCTCA
GATGGCGATGAGGAGGTGTACAGGAGTGAGATAGATCAGCTGGTTGAGA
>M00285:128:000000000-BF978:1:1116:21915:11670_1:N:0:46
GAGTCCAGAGAGACAAATACAAAGGCAAACGAGGCCTCAGTGTGCAATGAGCCCAGTCCAACCTTGTTTCAATATGTTCT
ACTGGTCACTAGTTTCTCAGACCTGCCAATAATCTAAAAGCAAACACGTATTATTTAACTGAGACACAATTAGTGATTCA
GAAATATGCTTTTTTTAAAATACAAGAGG
>M00285:128:000000000-BF978:1:1116:23319:11670_1:N:0:46
CAATATTTAATGTATAATTCAATCTCTGGAGACATCTTAAGTAATATGTCTATACAGCAAATTATTGTAGAAAGATGCTT
GTATATTTAGAAAACATTATATAACCAAACAATACTACAGATTGGTTTCTTTTTACCAATGTTTCAGCACCAGAAAAAGT
AGCTGCTCTAAGCCATCTGCTGTATGTTGAAAGTGCTTTGAAATTTAAGACAACCTAATTTTATGTTTAAAAATAGATAT
AGATTTATATTTTAGAAGTGGTCAATATACAATATATGGTTGAACAGTGTTTGTTATTGC
>M00285:128:000000000-BF978:1:1116:9828:11670_1:N:0:46
TGCTTAGGACACTTTTCTCCTGCCAGTTTTGCTACTCTCCAGCATGCTAATTTTAATTAGGATAATGTTGCAAAGTGCAG
GTGACCTGCATCTCTCAACCTATGCCAGAATAAGGAAACTTCCCAGCTGCTGCAAAAACCAGCTGTTCACCTCCTGCTCC
TTCAATCCTATTCCCACTAAACTGACCATCATATCTGTTCCTGATACTCGTGATAGCTGACTTGTTATTGTTACCTTTCC
TTAAGTACTGTCCTTATTTCCTCCCAAAACCTCTTTCCTCATCTTCACCGTCTGTCCTTG
>M00285:128:000000000-BF978:1:1116:24555:11673_1:N:0:46
AACCCTTTCCTCCCACATAGCCCCCTACTTTTCTTCATGGAATTAAACCCATGCTCATGGAAGGTTGGAAGTGAGAAAAA
TGGAAGAAAAAGTGGAGGGCATCTACAAGAGGTGACGCCTCAGGAACGCAACATTCATCATTAAGGACCCCCACCAGCTG
GGCCATGCCTTCTTCTCATTGTTGCCATCAGATAGAAGACTCACACCTCAAGGTTCAACAACAGCTTCTTCCCACTGCCC
TCAGGTTCTTGAACTGACGTGTAAAACCCTAATTCCACCTCAGACTACCTTTCCGTCAAT
>M00285:128:000000000-BF978:1:1116:28638:11673_1:N:0:46
GATTCGCAAGCCTTTTGGGGTGAGGAAGATGCAGTGGAATAGTCACTGCTGAGAAGACACTGAGGTGTCATTTGGGTTCG
AGAGAGGAACAGTTGGATTTCATAATTACTCTCTATGTTCTCTCTATATCTACATTTTGTCTTAGTCAACTGTGGTTGTT
GAAGAAGCCTTTGATCATGTTCTACCTTCTGGCCTTTGATTATGTTTCACCTTATGACTTGTAGATTCCAGCACTTGTAG
CCTCTGTGTCTCCAATCATCACCCTCCAGTCTCTCTCTCCACCTTCACCCTCCCATCTTC
>M00285:128:000000000-BF978:1:1116:17148:11674_1:N:0:46
TCCCACAAATGAGTAGGTGTATAGTGGAGGGCCGTGGCAGTCACATGACAGCACTGCCCATTACCTGGTTGAGAGGCACA
CCTCTGTTAATCAAGGTTGATACGACAGAGGGTGGCGCGATAGCATAGCAGTTAGTGCGACGCTGTTACAGTGCCAGCGA
TCGAGGTTCGATTCCCGTCGTTGACTGTAAGGAGCTTGTATGTTCTCCCGTGTCTGCGTGGGTTTCCTCCGGGTGCTCCG
GTTTCCTCCCACATATTCTAAATGATGTACGGGTAGGTTAATTTGGGGGGTTTAAA
>M00285:128:000000000-BF978:1:1116:25582:11674_1:N:0:46
TACAATTGTTTTCCTGTAGATACTCCATGTGTTTTGTGTAGAAAGTGGCAAATCGATGGTTTTAGCTTATAAAACGCTGT
TTTAGCCAAATAAGAATTCTGTTGCTATATCAGTGATTACCATTTCTGGGGTAAGAGGTGCAGCTAAATAACTGCTACCA
AACGACTCAGCACCAGGAAATATATATACTACAATTGT
>M00285:128:000000000-BF978:1:1116:6095:11676_1:N:0:46
GCAGGAAATATCCCAAGGCTCAGTTCAACAGTTACTCCTTACTTAACTTTACTTTTACTCTACACATTATTTATACAAGT
CACTGTTTATGGGATGAATTGGTATGAATTGGAATTGGTT
>M00285:128:000000000-BF978:1:1116:26666:11676_1:N:0:46
GTTCTCGATATGGTAGATAGCCAGAGTCTGCTTCCCATGGTAGGGTTGTCTGAAACTAGAGGGCATAGGTTGAAGGTGAG
AAGGATTAGGTTTAAAGAAGATCTGAGGCACACATTTTTTCACACAGAGTAGCTGATACCTGGTGAAGGTAGGAACAGTA
ACAACATTTAAGAGGCATCTTGATAGGTACCTGAATGAGCAGGGTTTAGAGGAATATGGAATTGATACAGGCAACTGGGA
TTAGTATAGTTAA
>M00285:128:000000000-BF978:1:1116:13967:11676_1:N:0:46
NNNNNNNNNNNNNNNNNNNNNNNNNNNNNNNNNNN
>M00285:128:000000000-BF978:1:1116:8949:11677_1:N:0:46
ATTCTACCACTGCTGCTTGGTAGAACATCAGCTTGGTCCATGTTTGAGGTTTTGATCTTTGAACAGTTTTTCTCAGTTGA
ACAAAAGCTGTGCTAGCACACTGTAGGCAGCCTGAGAGCTGGCTACCAAGATATGGAAAATAATGGGTGTTTTCTAGGTT
CATTGTCATGGTCTTGACAGTATTTTCTAGATATGCAGATTCATAGAGAGCTTTTGTTTTCTGGATGTTCAGTGAAAGAG
CCATCTTC
>M00285:128:000000000-BF978:1:1116:12106:11677_1:N:0:46
GTTACAACCTCAAAAAACTCCAGTAGATTAGTCAAGCACGATTTGCCCTTGGTAAATCCATGCTGACTTTACCCAATCCT
ATCATTGCTATCCAAATATGCCACTATTTCATCCTTAATAATGGACTCTAGCATCTTCCCCACCACAGACGTCAGGTTAA
CCAGACGATAGTTCCCCGTTTTCTCCCTCCCTC
>M00285:128:000000000-BF978:1:1116:14849:11679_1:N:0:46
CATAATGAATAGCTACTTGGCTACGCTCTTTAATACAAATACTTGACCCATATACAATCTCTAAGATTGTCCATCGAGAG
AATTCCGCACATTAACTGTGAGAGTAAGTTATTTATGACTGAATTATCTTGGAACGTTTTGATCTTCCTTGAAACTAGAT
ACAGATGTCTGCAAATGAAACACGTCGAAGTAAGCGAGAAACATCGCCATAATCTGGTAATCTATT
>M00285:128:000000000-BF978:1:1116:2174:11679_1:N:0:46
TGGGGGGAAGATATAGGGGATATGTTAGGGGTAAGTTTTTTACTCAGAGAGTGGTGAGTGCGTGGAATGGGCTGCCGGAG
ATGGTGGTGGAGGTGGATACGTTAGGGTCTTTCAAGAGACTGTTGGCTAGGTACATGGAGGTAATTAAGATAGAAGGTTA
TGGGTAAGCCTAATAGTGTGGGGACATGTTCGGCACAGCTTTGTGGG
>M00285:128:000000000-BF978:1:1116:10333:11679_1:N:0:46
CCCAAAGTGCACCACCTCACACTTCTCCGGATTAAACTCCATCTGCCACCTGTCAGCCCAGTTCTGCATCCTATCAATAT
CCCCCTGTAAGCTCCTACAGCCCTTCACACTATCTACCACACCACCGATCTTGGTATATTCTGCAAACTTACCAACCCAT
CCCTCCACTCCTTCATCCAAATCATCTATGAATATAACAAAGAGTAGAGGCCCCAGAACCGATCACTGCGGGACTCCACT
AGTCACAGCCCTCCAATCCGAGGCCACTCCCTCCACCATAACCCTCTGCCTTCTACAGG
>M00285:128:000000000-BF978:1:1116:25557:11680_1:N:0:46
TGTAGTACTGGTGAAGAGTGACATCTCATGGGCTGTGGGGATCCTGCACCAGATTAAGCATGAATAGGAGCTTGGTCATG
CAACAGGACCACTGATCAGCACAGACCTGGAGCACTGGTCCGTCAGTGTCTGTGTCGTACAGACTGTTCAGGAACTACAA
ATGCCACTTTTCCGATTCCCTCAAAGGCCTGGTACAAACTTACAATGTCCTTCCC
>M00285:128:000000000-BF978:1:1116:2307:11680_1:N:0:46
ATTTAGCTAAAACAGCGTTTTATAAGCTAAAAACATTGATTTGCCACTGTTTTCAGTAAACGCATGAAGCATCTATTGGA
AGACAGTTGTAGTGTATGTAGTTCATGGTGCTGAGTCGTTTGGTAACAGTTAATTAACTGCACCTCCTACCCCTGAAACG
ATTTTAAAAGATATAGTAAGAGATTTCCTATTTAGCTAAAACAGCGTTTTATAAGCTAAAACCATTGATT
>M00285:128:000000000-BF978:1:1116:27073:11680_1:N:0:46
TCCCTTCCACTAGTGGTGTCACTTTCAGGGAGCTCTGGAGTTGGACCGCAAGAACCCTCTGTACATCAAGAGGGTCCTGC
CATTTACTGTGTACTGGATGTGTGCCAGGAGAAATAGATGGGGGTGGGGGTCCAGGTACGCCATGGGTGATTGAACCATG
AGGTGAGGGGACAGAGGGTGGAGTGGGGGTCGAGGAGCAGA
>M00285:128:000000000-BF978:1:1116:16052:11681_1:N:0:46
TGGTTTATCAGGAGACCATAGTTGGTAGTAACATCTCCTCCTCACTGACACTCAACACAGGCGCACCTCAAGGATGTGTT
CTTAGCCCACTGCTCTACTCTCTCTACACTCCTCGTGACTGTGTGGCTGGGCACAGTTCAAATGCCATCAAAAATTCGCC
AATAGCACCACTGTTGTTGGCAGAATCTCAGATGGCAATGAAGAGGCGTACGTGAGTAAGATAGATCTGCTGGTTGAACA
GTGTCGCAACAACAACCTCGCACTTAACATCAGCAAGACCAAGGAATTGACTGTGGACC
>M00285:128:000000000-BF978:1:1116:21528:11682_1:N:0:46
CTCGGATTCATACCAAGGTCTATGGCACAGGCGGCCTCATTGCTGGCCGTAGTTAGACCAATTCCACCCGTTCCTGCCCC
CAAAGTCATCCAGCAGGGAAACAGGCCCTTCGGCCCACAACGTGGCTGCTGTCCCTCTCATCTGTCTACGCTGTTTTCCC
CGGAGTGAAGGAGGCTGAGGGGTGACATCATGTAACATCATGAGGGGGTGTAGATCAGGTGGACGGTCACAGGGTGGGGG
AGTCTAGAATCAGAATCAGTTTTATTGTCACAACCATATACATACATAGTATGCATAGGG
>M00285:128:000000000-BF978:1:1116:23016:11682_1:N:0:46
TATTTTAAGGAATGTCTGTAAAAATATTTGCTTCCAAGTCACAATCCCAACTTCAGAGAAGCTTTGTTACTATTATTTGC
CTTTAATACACGATGCACTTCACAATTGCTATTTTACTTTGTAATTACGAACGTAATCTGCTATTGATAAACTCAATCTT
CAATATTTCCTGTGCTTTCGTTGTGTTCCATGCTTTATAGAAGTCAATCTGTACTTGAGTTAAGAATTGTGCTTTTATTG
GACTAGATCTTATTTTTTTTGCTCAACTGAGGAAGTGCAGACCTCCAGTTGCCTG
>M00285:128:000000000-BF978:1:1116:11744:11682_1:N:0:46
CTCCCTCCTCACCTGGTTCCACCTAGCTCCTGCCTCACACCCCACCTCCCTCACCTCTTTCTACTGGCTATCTCCCCACT
GCCCTCTCAGTCCTGATCCAGGGTCTCAGCCTGAAACGTCACCCATCCCTCTGCTCCCACAGATGCTGCCTGACTCAC
>M00285:128:000000000-BF978:1:1116:19402:11684_1:N:0:46
GGCAAAATACCGGTTCAGTCTGGTAAAATCGCATTGCCTTTTCTCTGTGTCGGAATATGAATTGAACGCCCTTGTACCAG
CAGCTTCCGGTGTCCAATGTAAAAGTTCTTTGTTGATAAAAATGCAGAGCTGCACGGTTAACCTATCAAAAAGAAACAGG
ATCATTTACTGC
>M00285:128:000000000-BF978:1:1116:20565:11685_1:N:0:46
CAACAATGGTGTCAGAGGTTTTTATTTTATCAACTGTGCACCAAAGTGACTATGTCTTGGATGCTACATTTTCATTGCAG
GGAATGGAGTTGGAACCCAGCCCGGGCACGAGGAATGCAAATTCCAGTGATTAATCTCTCTTTCCCTCTGGGTTAGAAAA
GTGGGCTCAACAAGGCCAAGAGGAATTTCAGGGACACGTGAACCAACTTAACTGTGTCCATCGTCTTTACCTGAGAATCC
TTCAAGATCATGTACATAATATTTCTAACAAGGATAAATTCTGCC
>M00285:128:000000000-BF978:1:1116:6943:11686_1:N:0:46
AATGAGGTGTGTACTGAAGTGGGAGTCAAAGATATGGAACTAACCTCGAGGGAACAGAGATTGAGGGATAAGGTTTACAA
AATGTCACTTCCAAAGGTATTATATCCACAGAATCAAAAGGGACCAACATTCCAAGGAGCAGGTTCTATGGCAGCTAACA
TTTATGAAGACAGTTGTCTTGACTGTGCAACTCATACCTATGCCTCACATATTCAAGCAAGTCCAGCAATCGGCTTCCAC
AAGCTGATTCCAGGCAGATATGA
>M00285:128:000000000-BF978:1:1116:20505:11686_1:N:0:46
TGCCAACCAGACTGGGTGAGTGGACCTCGATCCGCAGTTGTGGGCGAGGGCTCTTTGGCAGGGTCCGCAGGAAGGCAGAG
AAGGTTCTTCCCCTTGTGATTCTGATTCAGATTAGTTTATTGTCACATACACCAGGAGGCACTGAAATTCCTCGCTCGCA
GAGTAAACCGTGACTACAATTGATAAGATATTTCTTCATCAGTCACGTGTACATCAAAACACACAGTGAAATGCATCTTT
TGCGTAGAGTGTTCTGGGGGGCAGCCCGCAAGTGTCGCCATGCTTCCGGCGCCAACGT
>M00285:128:000000000-BF978:1:1116:18003:11688_1:N:0:46
AACCACTCTTCAGAACCTGGAGACACAAGGGACTGCAGATGTTGGAAGATGGAGCAACACACAAAATGCTGGAGGAACTC
AGTGGGTCAGGCAGCATCTATGGAGGGAACCTATGTTTCGGGACTGGTCCAGATGAAGAGTCTCGACCCGAAATGTTGAC
TGTCCATTTCTCTCCATAGATGTTGCTTGACC
>M00285:128:000000000-BF978:1:1116:23401:11689_1:N:0:46
CCCAGGAGAATGCTTGCTAATGAATAACACTCACTTTATGGCTTTAGGCAGAAATGAAAGCTTTGCTGTTTCCAGTTCCC
TATGCACAACCAGGAGCAGGGAAAATTCCTTAGTATTTTCAGTGGAATTTCATTGAAAACTGGA
>M00285:128:000000000-BF978:1:1116:11343:11689_1:N:0:46
GACTTTCCTGAATGCATCATCTAGCTCTTGTCCAGATGAGATTCTCCTTCCAACTCCACCCAGTGGTCCACCCAGCTTTC
CATCTGATCTGCATCCAGCTGTAGCCTTAGACAACCTTACTCGCTATCCACAACACCACTAATTTTTGTCATCACTCCTC
CTACATTCACATCCAAGTCATTTGTAACATACATCACAAACTGCAATGGTCCCATTCCCAATCCCGGTGGTACACCACTG
GTCACCGATTTCCAATCAGAAAAATATCCTTCCACCACTACTCTCTACATCCTATTATC
>M00285:128:000000000-BF978:1:1116:13156:11690_1:N:0:46
TGCGAGGCAACTCTGAGTGAACTGTGGATATGAACCCCCAGATCCCTCTGCTCCTCCACACTGCCAAGAACCTTGCCATT
TACCTTATACTCTGTCCTGGAGTTTGTCCTCCCAAAGT
>M00285:128:000000000-BF978:1:1116:27017:11690_1:N:0:46
ACAGAAGATACAAAAGCCTGAGAGCATATATCACCACGTCCAAAGATAGCTTCTATCCCACTGTTATCAGACTCTTGAAC
GGACCTCTCATATGCTAAAAGATGAACTCTTTATCTCCCAATCTACCTCACGTGGCCCTTGCATTTTCTTTGGCTACCTG
CACTGTACTTCTTCTGTAACTGCAACACTTTATTCTGCATTCTGTTTTCCTTTTTTGTACCTTGATGTACTATTGTATGG
AATGATTTGTCTGGATGGCATGTAAACAAAAGCTTTTCACTGTATTTCAATACATGTGAC
>M00285:128:000000000-BF978:1:1116:16274:11692_1:N:0:46
GTCCCCGTGTACCGTGACTGAAAGCACACATCCAGATGTAGTAAGGGGTCAAGAAGCCAAATGGTCTGTTAGCCTAAGAA
AGGATGTAGTTGCCATTAAGGGAGTGAAGCAGAAGTTCATCAGATTGATTTCTGGAATGACAGGATTGTCATAAAGGGAG
AGACTGGGTCGACTAAGACTGTATACCCTAGGGTTTAGAAGAGTGAGCCGGGGTCTCATTGAAACATATAAAGTTCTGAC
AGGAATTGACAGGCTGTATGCAGAAAGCATATTTCCTC
>M00285:128:000000000-BF978:1:1116:11047:11693_1:N:0:46
AAAAAAGAAAAATGAAGCATTGTTCCCGGACTGTTCAGAAATCTGATGGCGGAGGGGAAGAAGCTGTTCCTGAAATGATG
AGTGTGGGTCTTCAGGCTCCTGTACCTCCTCCCCGATGGTGAGGGTCCTTACTGATGGATGCCACCTTCTTGAAGCATCA
CCTCTTGAAAATGTCCTCAATTTCGGGAAGAACAGCCTTTTTCAATCCTGCAGATTGGAACCA
>M00285:128:000000000-BF978:1:1116:4904:11694_1:N:0:46
GACTGAGGGATGGGATCATAGGTTCCATTAAGAAATTCAACAACCTCACTGAATCCTGGAAACCTCTGCCCCATGAGGAG
CATTTGGGTTGGTATTGAGAATTTTAATGCCATGTATCAGGACCACACAAAGTCCTGTGCAAGTGGAGGAAAGAATGCGC
CACCTCACAAACCACCCAGCCAGCCATCTAGCCAGCCACCACCTGCCCCATGTTTCGAAGGGTTTGTGGTTCCCACATTG
GCTTCATCATCCATCTCAAAATCCTGGAGTGGA
>M00285:128:000000000-BF978:1:1116:2964:11695_1:N:0:46
GATCTACACTCTTTCCCTACACGACGCCCTTCCGATCTGGTCTACACGTTTGCCGTCCTCGGCTCGAATCAAAACTAAAC
TATTCTTGTCCCGTGCTCTTCCGGCTCCAGAACCCTATAAACAACAAGAATTGGGTGATAATAAATATTGCTTACAATTT
ATTGATTAATTAAGAGTTACTAATACAGATGATCTAAACAACCCTTTTTTAAACATTAATACCTCTAGTGCTGACTGCCC
AGCGTTACTAGACAATTCAACAGATGTGAAACACAAATTCGACACTCTTAAGTCTAAAA
>M00285:128:000000000-BF978:1:1116:22394:11695_1:N:0:46
TTATCTCTATGGATGCTGCCTGGCCTGCTGAGTTCTTCCAGCATCATCGTGTTTTTCATCTAGATTCCAGCATCTGCA
>M00285:128:000000000-BF978:1:1116:19287:11696_1:N:0:46
TGTGTGTGAAACATCAATTTGGATGAAAATCATACAGTGCACATTAAGTTTCAACCATTTATAAAATGTTCTGTAAGTCA
GTTGCACTGATGCCCTTAATTTTTACCCTGAAGCTACACAGTTCTATTTATGATTACTGCAAAATATATATAACATTCAG
TAATTTGAACCAGAATTGCTTAATATTTAGGTTAGACAGCA
>M00285:128:000000000-BF978:1:1116:17917:11697_1:N:0:46
CCACATGGGTTTCCTCCAGATGCTCTGGAGGAAGGAAGCAGACCAAACTAGTGTCAGGTCTCTGCTTGTGTTCCTGGCCC
AGTTGTTAGTTGTTCACAAGAACAGCCCTGGCATAAATTACTAATAGTTCCCTCATTCTATAGATGTGTGTGTTGGTAGG
TAAATTGCCTACCAATTTGTCTACCAATGTGTGTGGTAGAATCTGTAGGTAATGGGAATATGGGGAGAATAAAATGGGAT
TAATATAAAATTAGTGTAAATGATGCTTGATGGTTGGCACAGACTTGATGAGCCAAAG
>M00285:128:000000000-BF978:1:1116:2599:11697_1:N:0:46
GAATATATATTTATTGAAATAATTCTATTTGTACAACTCTTTTTATATATTTATGGAACAGGTTTTGATGTGTGGAGGAG
AAATTGAAATTATCCCTTGTTCAAGGGTGGGCCATATTTTTCGTGATGGCAATCCATACACATTTCCAAAAGAT
>M00285:128:000000000-BF978:1:1116:6157:11697_1:N:0:46
CAGTGGCGAAAGTGCTGGCCCTGTGTGAAGCTCCTCTTCTATACTAGGAAGGCTCTTAAAGGCAACAGCTTCAATACCTC
ACAAATTCTTACTTTGGAGCTGCTGGGACATAAATTACTGAAGTAGAAATACTATCATCTCCTCAAAGTCGCATTCTTCT
CTTCCATCCAACCATGTTAACTGGTTCTTCACTGAGTGAAAACCCTTCAGATTTATTGGCTACTTTCTTGAATTGGAATT
TTGTGCTTCTGCCCATAGGTATGCTGAGGAAGTGATAGTAGTCGAGACTGCAGACTTGGC
>M00285:128:000000000-BF978:1:1116:9803:11698_1:N:0:46
GGAGTGGTTGTCTAACAAGGAAAGGTTGAGTAGTCTGGGTAGTCTGTTTTAGAAGTGCGAGAGATGATTTCATTGAAATG
TTCAAGATTCTGAAGGCTTGACATGGCTAGGAAGTTTATCCTCATGCACTGCCCATTTAAGACAGAGATGAACAGG
>M00285:128:000000000-BF978:1:1116:22376:11698_1:N:0:46
TGTCATGTTGTACATTTAAGTAGAGCATCATCTGGCAGTCAGGGAGTTGAAAGAACTGAGTGGAATAATAATGGCAGCAT
CATGAGCTGTTACTTTATGGGAAAAAATCACTAATGAAAGTAACATTACAGCAAAATAGTTGGTGGGAACCAATAATACT
TGTTCTTTTATATATGTGTTATTTTCTTTGGCTAATTAGGAGCCTGTACTCTTAATACCACATGTCATCCGAAAAAGTAG
TCGCATTAACACAGAATATAGCTCCGCTGGCTCAGTCAAGGCACTTCCTGGTGCGAACCT
>M00285:128:000000000-BF978:1:1116:21096:11698_1:N:0:46
TTTAAATTAGTCTGTCCATAAAGTTTATGCAGTTGAAGTTTGTCCCCTGCTGTTTGCACTAATAGTAGCACAGGCACAAT
ACTTTGCTTATTAGCAGAACTGAACTTCAAAACTAATATTCAAATACTACATTTCACGTTGAGCACTGTAATTTAGAATG
TGTGCCTAC
>M00285:128:000000000-BF978:1:1116:1840:11699_1:N:0:46
ACCAGGATGTTGCCCGGTTTGGAGAGTATGGATTTTGAGGAGAGACTAAAGGAGCGAGGGCTTTACTCATTGGAGAAAAG
GAGGATGAGGGGAGACATGATAGAGGTATACAAAATATTTAAATTTAGAGAAACGGAGCTGACGACATTATATTGTTCTA
TTTCTATTGAATTTTAGCCCAGTTTTTTTTTCTCCTTGTTTTGTTTTTCTCTTTTTTTAAATCATTTTCGGTTTAATTTA
CTTTATATTATTATAATTTTTTTTATTGATTTGGGTTTTGTTCTTTTTTTCTAATTATAT
>M00285:128:000000000-BF978:1:1116:11711:11699_1:N:0:46
TTTGTTTCCGAGCACCAGTGTTAAGTTGGTTGGTCTTGAATTCCTACATCATGTTCAACATCCCTTCTTAAACATTGGTA
TTGTGTTAGCTAGCCACTTCTTTTGCTCTGTACCTTTTCCAAGCCAATTATTAAAAATGTGTGGCATTGCCTCTGATATC
TTTCCCCTCAGTACTTTTAATATGTCTGGGTGTAGCCCTAATGGACCGGTGGTTTTA
>M00285:128:000000000-BF978:1:1116:25677:11700_1:N:0:46
ATCCCCCGAGCCTGACAAGATATTTCCTCGGACCTTGAGAGAGACTAGTGTAGAAATTGCAGGGGTCCTGGCAGATATAT
TTAAAATGTCCTTAGCCACGGGGGCAGTGCTGGAGGATTGGAGGGGAGCTCATGTTGTTCCATTGTTTAAAAAAGGCTCT
AAAAGTAAACCAGGCAGCGGTGAGCCTGACATCAGTAGGAGAGAGATCGGATATAAATACTTGAACAGCCAAGGGCTGAT
TAAGGATAGTCAGCATGGCTTTGTGTGTGGTAGATCATGTTTAACGAATCTTGTAGAATT
>M00285:128:000000000-BF978:1:1116:9438:11700_1:N:0:46
TTGAGCAAAATTTCAAGTGGACAGACAGCAGCACTTTTCATTGTGTTAGATTTGGTTGAAATTAAACAACAGGAGCTGAG
ATGAAAAGAAGTTGTGTT
>M00285:128:000000000-BF978:1:1116:5494:11701_1:N:0:46
ATGAAAGAATTAATTAAGTTTCCTTTCATGAGAATTACAAAATATATTCAATTCTGAGAGCACTTGCAGAAACAACGCCT
TTCCGTCACCTGATCTATAAATGTGGAGACATTATTTGACGAATTCTCCAAAAAGAGGACAACAATCTCTGTCTTGAAAG
GAATTTTA
>M00285:128:000000000-BF978:1:1116:10707:11702_1:N:0:46
CAATGTTCAATTCCATTCACAACTCCTCAGCTAATGAAGCAGCCCATGCCTGCACGCAGCAAGAGTGGACAGTTTTCAGC
CATGGGCTGACTCATGGCAAGTAGGATTTTTGCCACAAGGCCAGTCAACAAGAGAAAACTTAATTCCCTATCCTCAATAC
TCACTTGATTTACCATCACTCAGTTCCTCACCCTCAACATTCAGGGAGTCACTATTGACCAGAAACTCAAGTGGACCAGC
CACATAAAAATGGTAGTTACAAGGTCAGGCCAGTGGCTGGGTATTCTCTGGCAAGTGACT
>M00285:128:000000000-BF978:1:1116:10418:11702_1:N:0:46
TGTTGCCGGGACTGGAGGGCTTGAATTATAAGTAGAGATTGGATAGGCTGACAGTATTTTCCTTGGTGATTTTATAGAGG
TTTATATAGTCATGAGGGGCAGAGATAAGATGGATTGTCACAGTGTTTTTCCCAGCGTAGGGGAGT
>M00285:128:000000000-BF978:1:1116:2304:11703_1:N:0:46
AAAAAAAATCTTTTATATTCTGTGTGTTCTGTTCCTGTTACTAGATTTCTGTATGCTATGCAATGCACCCCAACTGACTC
ATAGATTACTAGGCTGTTCCCAGGCCACTGATTAATTGCTGCAAGTTGTGCTAAACCAGCTCAGAGCAGGACTTCTTTAT
TTTCAGTGGGGAACAAAATACCTTGACTTGCATTTACTGTGTCAGTCTCCTCAGCAGAATGCCTTTTATGGATATGAACC
TCTCCTTTTCCTACTTGTGGTCCTGCTTACTGCTTACTTGTGCATAGATTACCTACTT
>M00285:128:000000000-BF978:1:1116:6363:11704_1:N:0:46
AATGTTATCATTTTATGGTTACTATTTCATAGTCATAGACTAATGCAGCGCAGGAATAGGTCCTTCAGCCCATCATGTTC
ATTCCAACCACAACTGGTCTATACCAGTTCCATTCACCCACATTCTGTCCATAGCCCATAGATTACTAACCAAACCAACC
TCAATAAACAAGGCTGCTCTCTAGTTGGTTCCAAAGTTTTTTTTCCCCTTGGAATCTAAATCAGCCTCTTAATTGCTGAG
GGCGCTGATGTCTGAGTTGATGTCTACACAAGGGTGGCAATTGGTGA
>M00285:128:000000000-BF978:1:1116:9139:11705_1:N:0:46
GATGAATGCTTAACCTGTTTCATGTTTTTAGATACAGACCAATCTGTAGTGAATTTCAATCATTTTCTGCCTTTAACATT
TTAAAACAAGTAGTTAGAAATTATCATCAATGATAGTGATGGCTGTTTAACATACTTGCATGACATTGCTCTATTGGCTA
TTCAAAAATGACATTAAAGACTTCAGATTAGTGCCCAGTGTTACAATTGCAATTAACATGAATATATTAAATATTTCT
>M00285:128:000000000-BF978:1:1116:26522:11705_1:N:0:46
GACAAGATATCAACACTACAATACTTTCTAAAACTATGCAGTCATCAACAAGTTTAAACTAGTTCAAAAAAAAACACTTC
ACTCTTTCAGCAGATCTTTGCTATGGTGAAGATACTGTGTTTATGAAGAAACCCACACCAGGATGTTGTCTTTTCTGCCT
CAGTTCTGGTATAATTCACTTCATCAAGATTACTAACTCTGTTGAATACAGAGTCAACATTTTCATCTGAGCCAAATCTC
ACCTTGCTTCCAGTTCAATCAA
>M00285:128:000000000-BF978:1:1116:16466:11706_1:N:0:46
TGAGCACTGGCCTGTGATTTGGTTCCTTAGATGCCTCGTTGTACAGCACATGGATTCCATGCTGGACTGATTGCATAATA
ACACACATCTGAGCCCCATCAGGGGCCTAGCATAAGTATATGGGTTTCTCTAGCACTAGTTGCCAGAGGATTGGTCAAGC
TTGAAGATTCAGTTTGGTTCCTAGCTGCTTAGAGTGGTCTATTACAGAGCAGTTCTGAGTTCTCTAGTCCTGCTTGAAGA
TTCAGTTTGTGCTGGGATTTCCACTCTGAGGCAAGATTTCCTTCCAGTGTTGCCTGTGTC
>M00285:128:000000000-BF978:1:1116:18263:11706_1:N:0:46
AATTTAGTAGTTGAAATACATCCAAAGTATTAAATGAATCATAATTATTTTAATACATTTAAAAAAACCTTTAAGTTAAA
ATGAACAAATTATGTACATTAATTAGAAACTTTAATATTAACTGAAATAATGGAATAAAAACAATGCAGCAATCCCTTTC
CAATAGGCTGCTTTAGAAATGCCATTTATAGCTGTCATGAAGTTATGGGGCCAACCGCAAGCACGTCC
>M00285:128:000000000-BF978:1:1116:8172:11706_1:N:0:46
TTGATTCTGATTCTGAAATGAGACCAATACTGTATACAGTACTCCCCATATCCCTCACAAATACCTCTATAACTGAAGCA
TACTCTCCCGATCATTGTATTTTAATGCCCTGGTGATAAAGTAGAGTATTCTGTTAGTTTTAAAAAGCCACAATAAATAG
TGATAATGGTTAGTGAAACGCACTGTTAGAATTTGATCTACGGCTGAGCTATTGATGCAGCAGACGGAGGAGACATACTT
TACTAAGGGCTGTGAAAGGATCTGGCTTAAATTCAACATCAGTAAAGGTTTCAAGTCAAT
>M00285:128:000000000-BF978:1:1116:2039:11707_1:N:0:46
ACTAACCTTCTTTTTGTTCTCTTCACATTCTGCTGAATCCCTTGCAGATTCTACCTACGCACTAGGGACAATTCACAGTG
GCCATTTAACCAACCAACCTGCACGTCTTTGGGACACGAGAGGAAACTGGAGTACTGGGGGAAAT
>M00285:128:000000000-BF978:1:1116:16902:11708_1:N:0:46
GCAAATGCTAGACTTTACAGTTTTTTTACCTCATGCAATGAATGAATGAAAAATATGAATGCAGAGAGGGCCAGACAAAT
TTAACCACTGGACATGATATTAATATTTCACAGTTGTCTCCAGCCTGATACTGCTGGGAATAATACAAGGCCAGTGACCT
CAATCTGGAATTCAGGTGGGAGCCACCATTGTTGAAAGAGGATCCTGTTACAAGGGTTTAAGTTAGTGCTGGTTAGAGGA
TGGAAAGAATGGTGACTTAGTTGCTTA
>M00285:128:000000000-BF978:1:1116:6785:11709_1:N:0:46
CTGCTGATATTTCAGAAGATTATCTATTTGGCTAAAAAAGCGTTTTGAACGCAGAATGCTTTGATTTGATACATTGCCAT
TAAATCTAAGCAGTAACTTTGTGAAAACAATTGTATTCTATTTATTTCATGATGCTGAGTCTATTGGTAACATGAATTTG
ATTGTCTTTCATCACCGTGAATAGTTAACAGCTGATATATCAGAAGATTCTCCATTTGGTTAAAACAGCGTTT
>M00285:128:000000000-BF978:1:1116:23418:11710_1:N:0:46
CCAGATAGAGCTACTGAAGTCTTGACAAAGTGCCTCAGGAAACCACCTGCTGTGAATCAAAAGTCCACTTTAAATTCAGT
GCGGACATGTGCAGTGAACACTGTGGGTGGTAGCAAGCAGTGCAAGGAATCTGCATTAACTACTTCTTCACTCCTG
>M00285:128:000000000-BF978:1:1116:27151:11711_1:N:0:46
GAAACTATCGACATGTTAGTTTAACTTTTGGTCAGATGCTGGAATCTGTAATCAAGGAAGAAATAACTAATCATTTTATA
AAAGTGCAATGTAATCAAACCATGTCAACATGGTTTTATGAAGGGGAAGTCATGTTTGACAAGTTTGTTACAGCGTAACG
CTTTACAGCACCAGCGACCTCGGTTC
>M00285:128:000000000-BF978:1:1116:29165:11712_1:N:0:46
ACCCTATGTAGGAACTTGCTAAAACACAATGTAATGTATGTATTTCAATTTGCTGAGTGGATTGATAAATTTTATTTGAT
AGTACATCTTATGCCTGACAAGGTAATAGCAGAGAATTCACATGAACTCCAATTTGGCTGAATCAGCGTT
>M00285:128:000000000-BF978:1:1116:9210:11712_1:N:0:46
ATCCCTGATCGGGTCCTTAAAATGTAGTCATTTAGCTGAGTCATCCAGCTCCAATAACTGGCTATGATTTGGTGTTCCTG
AACAATAGCTGCTTACCAGTAGCTGCAGATATTAATTTTAAGTGGCATCATCGAGCTCCTAGGCAGATTGACTTCTTTTT
ACACTACATTTTTCAAAAGTACTTCATTGTCTACAAAATACCTTGAGATACT
>M00285:128:000000000-BF978:1:1116:6189:11713_1:N:0:46
GTGGAACCAGATAAGGAAGGAGACCCCATGGGTGGTGTGTGGGTAGTAGGTGGATAGAACCTGGGGTGGAAAGGGGGTGA
AAATGGTTAATGGGGGTGTGGGGGGCAGACTGGAGGGGAGGTATAGGAAAGGGAATAAAATGAGAAGACCAGGGTGGATC
AGAAAAAGAGAGATGGAGAGAGGAATGCTGGGGTAAGAGCAACCTGAAATTGGAAAATTCAATGTTCCTACCATTGGGTT
GTAAACTAGCCAGGCAGAATACAGGTTGGTGTGGGGATGGAAGGGGAGTTGAAATGGCAT
>M00285:128:000000000-BF978:1:1116:2537:11713_1:N:0:46
TGTAGAAGTCTACAAACCAGCCACTTTCATCTCAGTGATAAAATGTTAATGAGTGTAATGCAAATGTCTTCTTAAGTTTC
AGAATCTGCAGGTGCCACTTGTCGATGACATTTTTGATCTTAATTCTAAAATCCATCCACTTCTTTAGGAGATGTGTCAT
ACTTTCTCTCCCAAACTTA
>M00285:128:000000000-BF978:1:1116:17705:11714_1:N:0:46
ATTGTTGGTGCTTTGGCTGAGATTTTTATATTTTTGGACTGAAGTGAGGTACCAGATATTTGGAGGACAGTAAATATGGT
CCCCCTTTTTCAAGAAGGGCAGCAGGGAAAAAAGTCTTGCAACTATAGACCTGTGAGCCTAACATCAGTGATGGAGAAGA
TGCCAGAAAAATTCTGAGGGACAGGATTAATGATCACTTAGAAAAGTAGGAATTAATCAGAGACAGCCGCCCTGGTTTTG
TCAAGGGCAGATCCTGTCTGTCCACTTTAATTGAATTTTTTGAAGAGGTAACAAAGTGT
>M00285:128:000000000-BF978:1:1116:27665:11714_1:N:0:46
TTTAATCATTTAACAACTTAAGTGCCTAATAAATCAAGTACTTATGCTTTATTTAATCATTTTAGCAGAGGAAACAGTTG
TGCGCTGATCAAAATGTGCCACCAAAAATATAGATAATGACACAAGCACAATGCCTATAGCCTGAACCTTGTAAATATGA
CCCTCTAAAAATATCAGGGACAATATTAGCGCTGCAATCGGAATTAAATAAAACAAAGTGGACACTTTACTAATAGAGAG
CTGGCGTATCAAGACATAAAGTAGGGTG
>M00285:128:000000000-BF978:1:1116:6683:11715_1:N:0:46
GGCTATCTTCGACCGTCGCGACAGTGGCTAGAAATCCGAACCTTTGTCTGCACAGCTTCTCTGCGGCAGCCCAGTGGAGT
TCCTCCGGAACATAGGTATAGTAGTAATCCCGGTAAAGGAAACATGGCCCGTCTACGGCCGGGAGCTGCAGGTCCAGGGA
GGCTGAGGAAAGGCGGACACTTCTGTAACGACTAACA
>M00285:128:000000000-BF978:1:1116:14006:11718_1:N:0:46
ACTCCAGCCTCTTTTTAATTTTGTGGTTCCAATGTCATTAATGTCTTTCTGTTTTTGTGTCTCTCATTGTTTTTAATGTG
ACCAGCACTTGATCTGTGGAGTACGGTATTTCGCTCCCATGCATGCTGAATGTGTATATGGAAGTAACAATAAAACTGAT
TCTGATTCTGATTCTATCTTGAGATCTGCTTATGGCT
>M00285:128:000000000-BF978:1:1116:12114:11718_1:N:0:46
AACTTTTCCTATCCACACACTTATCCAAATGTTTTTAAAATGTTTTCTATTGTACCTGCCTCAACTACTTTCTCTGTCAT
CTCATTCCACATATGCACCACCGTCTGCGTGAAGCTGTTGCCCTTTCAGGTCTCTTAAATCTTTCTCCTCTCACATTAAA
CCTGTGCCCTCTAGTTTTTAGTTCCCTTTCCCTGGGAAAAAGACTGTGTACATTCAACCTATCTAATATTGAACAGTTCC
CTAATACGATGAGATGGACTCTTGACCTCGCAATCTACCTCCTTTGACCTTGCAC
>M00285:128:000000000-BF978:1:1116:22164:11719_1:N:0:46
GCAGTCTGTGTTGTACAATAATTATATATAAAAGCTAATTCACAGTTGATGAACTGTTCCATGTTGTTCCCATCCCTCTA
AAGACAGAAAAGGAGCAACTTGCATTCTAACGATGAACTGTGTGGTTGGAACCCCATTTTCTGTAGTTACTCTTCCTCTC
ACACCAGCAGGTAAGCCTCCTCGCCAATGCTCTTTGTATTACCCAGTGAAAAACTCCTTGTATGGAAATATCCACATTAT
GGAAAGAGCAAACATGACAGAACAAGGAGAGAAACTGCCTTCTTTGTGTCACCGCGACCC
>M00285:128:000000000-BF978:1:1116:23694:11720_1:N:0:46
TCTTTACCAACCCAGACTTGTATAAGATTATCATTACTTAAAATGTCAAATTATAGCTTTTATAAATAAAAATATAATTT
ACCTTTGTACTCATTTGTTTTGGACTTGAAACCACTACAGAAAAAAATCTTTCACTGGATAAAATTAAACCTTAAGGCCC
AATCCTTAATGGCCAGTTGGTGTACAATCACCTCTCCCTTCCTTGAATACAGGTATAATATTATCATCCACCTATCATCC
AGCACCACTCCTGTTTCAAATGACAGTTAAAGAACAGTGACTAATTCCTTTGTTGTTTC
>M00285:128:000000000-BF978:1:1116:15782:11721_1:N:0:46
TAACTGGCTATATATTGAGGTTTTCATATTCAGTGGAAAATGTTCACTCTTATTAAAATTTAGTCGATAACCAGAAAAAA
CACTGAATTGATCTAATAATAATAGTACTGCAGGGATTGATTCATCTGGATTGGAAATATAAAGTAATATGTCATCTGCG
TAAAGAGATATCTTATGAGTCATCTGTCCACGAGTAATACCGCGTATATTTAAAGAGTCTCGGATTGCAATAGCCAAAGG
TTCTAAAGCAATATCGAATAATAAGGGGCTTAACGGATAACCTTGCCTAGTACCTCGAA
>M00285:128:000000000-BF978:1:1116:25819:11722_1:N:0:46
TGCAGACGCTGGAAAACTAAAATAAAAATAGAAAATGATGCAAATACTCAAATGGTCAGTCAGCATCTGTGCAGAGAGAA
CTAATTAAAATTTTAGGTCAACAAGGAGCCTGTGTCAGCACTCAGAGCAATCCCATCATTAACACAAGTGATGTTGGTAC
AGATGAGAGGGTTGTGAAAGCTTGTTATTCGCAACTGATCCGTCAGGAGGCAGATCGGAAGAGCAACACGTCTGAACTCC
AGTCACTCCGCGAAATCTCGTATGCCGTCTTCTGCTTGAAAAAAAAAACAAACTAAACG
>M00285:128:000000000-BF978:1:1116:8661:11722_1:N:0:46
AGAATTCTCTCACTATACACACCAGACCACCAATGTATCATGTCCATTTTATTTTAAGTGTCCTTTTAGAGTCTGCATAT
CATACGTGTTCACCACTTACAACCAATTATCACACACGTTGTCCCCTTCAGAGTCGGCATAGTGGATGCACTTTACCAGA
TCACCAGCATTTTCAAAGGTTCCAAACACACTTCTTGTAATCAAAAGTACAGAGGAC
>M00285:128:000000000-BF978:1:1116:14086:11722_1:N:0:46
CCTGCTCATTCAAAACAAAGCATTTTTAAACATGATCAATTACACTTTGTTTCCTTTCTCTTCTGTCCTTGACCACCAAT
TAAAATGTTCCAAGTTTCCATTTAGTCAAGTCATCTGATGGCTCTAGTAACAGGTACTATATTTCTTAAAATGGCACTGT
CTTAGGAACCAAAGTCAAATGTGATAGATATT
>M00285:128:000000000-BF978:1:1116:11063:11722_1:N:0:46
TTCCTCTTGTGAAAGAACCGAGAACGAGGCATCGCTGTTTAAAAAAAAATCAGAATCACCCGTTAATGACAGATGAGGAG
AATTTTTTTCTCCAAGCAAGTCATAGGTCTTTGAACTGTCCTCCTCAAAGGGCAATGGAAGCAGAGCTGAAGCATTGTCA
AGGGAGAGAAAGGGCTGTTTGTTAAGCAAGAGTGTGAAATGTTATCACAGATAGGTGGGAATACAAAGCTGATGTTACAA
TCCAATCAGTCGTGATCTTATAAAATGGTGGGACAAGGTTTGCGAGGCC
>M00285:128:000000000-BF978:1:1116:15696:11722_1:N:0:46
CACATGTACATCAAAACACAAAGTGAAATACATCTTTCGCATAGTGATTTTGGGGGACAGCCCCCAAGTGTCGCCACGCT
ACTGGTGCCAACATAGCATGCCCATAACTTCCTAACCTGTACGTCTTTGGAATGTGGGACGAAACCAGAACACCCAGAGG
AAAACCACACAGACAAGGGGAGAACATACAAACTCCTTACAGACAGTGGCCGGATTTGAACCCGGGTTACTGGCGCTATA
AAGCATTATGCTAACCACTGCTACCGTGCCTGTTCAAGTGTTCATCTAGATACCTACTAC
>M00285:128:000000000-BF978:1:1116:11557:11723_1:N:0:46
TGATTGCCACAGTTCTCTGTCTATATCCACTAGTATATTTATATGCACTTTGCTGCCTGGACATTTGGGTTGTCATAGAT
CACCTCTAACTGATAGGAATAAACACCCTTCCATTGATACAAGGACAGCTATATCCAGGGAAGGAGTATTCCTATCCAGG
CCA
>M00285:128:000000000-BF978:1:1116:25849:11724_1:N:0:46
CCCAATCCCTCAATCCCTTTCTGCTTTCCACAGTGACCACTCTCTCCATGACTTCCTGGTTCACTTATCCCTCCCCATCT
CTCCCTCCCCATCCCCTGGCACTTTCTTGTGCAGTCTTAGATGGTGTAACA
>M00285:128:000000000-BF978:1:1116:28319:11724_1:N:0:46
CTTTGCAGGCCCTGACGGCTTGGGTTTCGGAACCTTAGCCGGAGGTTGCGAGGTCGCCGCTACGCAGGCGGAGGCCACTC
CTCGCCGCCAACTGCACCAAATGCCATCCGCTGTTGCTGTGAGGGCACGTGGGTCGCTGAAATCTCCGCCGGCGAGGAGG
GGGCGCATATCATCTGGGAGTTGATCGAGGAA
>M00285:128:000000000-BF978:1:1116:22378:11726_1:N:0:46
TTCTGCTGTGCCTTGTGTGAATAAAGGCTTCCAGATCTGGCCCTTTAATGATTTAGCTCCTGTTTTTAAATAATTCTCCT
TATTCTGTCTTCCTAGACCAATGCAAGATGTTTTAATGGTCACAACCTTATTGAATCATTTTATCTTATGCAAAACCACA
ATTAGATCTCCCTCAACCTTTATATTCAACTTCATTATGAGCCATCAAATAGCACTTTTAGTTATTGAAGGTACAGATCT
TCAGAGGCAACTGCTTGTCTCTTTGTAACTATATAGTGTATGAGTCTGCAACCAAGATAC
>M00285:128:000000000-BF978:1:1116:15387:11727_1:N:0:46
NNNNNNNNNNNNNNNNNNNNNNNNNNNNNNNNNNN
>M00285:128:000000000-BF978:1:1116:27306:11728_1:N:0:46
ACCTGAGGTAGGACTCAGTTGAGAGATGTCGCTGGGATTTCTGTGTCAATCATTTGGGAGGACTGATTTGAAACTTTTTA
AAAAATGTGTAAAATTGCAGCCAATTTCAGTGTTAATTACTTTCCCAAAATACCTGAGCCAGGGGCCAACTGTGTCAGTG
AGTCAGCAGTTAGAAGGTAGACAACTCAGTGATCAACAACCCACTGCCACCTTCCAACCAGAAACAATGTAAGAACAAGC
>M00285:128:000000000-BF978:1:1116:7394:11733_1:N:0:46
GATGCAAAGTTTGAAACCAGCAGTGGAATGGAATTTCAGGTCAATCGACATTCAGATCCCAGCTGATCTCTGACTTCTGT
GCTTCAATACACAAGTGCTGAAGTATATGACAAGCTGGACTGTAAGAACATCCTTTATGGAACTATCAGACAGAGGTAAG
TGTATTTCAGCCATCAAAACATCCCATTGCTGTCTGATTCAGGGAAAGTCAATTCTTATAACATGGAATCCATGGATTAC
ATTCTTCAGAGTCC
>M00285:128:000000000-BF978:1:1116:23944:11734_1:N:0:46
CATTATTGATATGGATTACGGAGTAAGTGGTTCTGTCGGCTCTTGGACTGCACTCACTGGAGTACAGGAGAATGAGAGGG
GACCTCATAGAAACATCTCAAATGTTGAAAGGACTGGACAGAGTAGATGTGGCTGTTTCCCTTGGCGGGGGAGTCCAGGA
CCAGAGGACACAGTCTTAGAAT
>M00285:128:000000000-BF978:1:1116:3659:11735_1:N:0:46
CCTGATATTTACAGAGGGAAGAACGTCAAAGGACAAGGACAGTGTTGGCGTGGTCAGTCAAAGGCTGAATATTGGCAAGG
TGTGTGGCACTAC
>M00285:128:000000000-BF978:1:1116:6720:11735_1:N:0:46
GTGTTAAGTGCTGTCTCCATCATTGTTGTTGGCTTTTTGGGTAAAGATCAGTCGAATCAGAGAAAGAATGCTTCTGGATT
TGACATTGAGAGGTTGATCCTATTACATAGAGGTACATCACACCACATCATGGACCTACAT
>M00285:128:000000000-BF978:1:1116:22392:11736_1:N:0:46
CACCTCATCCAGATTAAATTCCATCTTCCATTTCTCCACTCAAATTTCTAGCTTACCTATATGATGCTGTATCCTTTAAC
AACCTTCCTCACTATCCACAACAGAAAGGGGAGATTGCAATATTGTGGAAACATTTAGAAAATTCAAGCAAAAATACAAG
CTGACATATAATGGTTCTCTGAAAGGCACGACTGACGGAGAGAAGGTTTCTGTGTATGGGAAAGAAAGGACTGGATCGTT
TCACCAGCT
>M00285:128:000000000-BF978:1:1116:16000:11736_1:N:0:46
GAAATTTGCTCTTCTTTCCGCCTGTTGGTTTGATCAAGTTCATTCAAAAAGTGTTTCTGCATGATTTTTTTCCTAACCAA
TACCATCCTTTGCCTTTGGTAGTTCTACTTTCATCCTTTCTTCACTTCTCTCCCTTTCAATAGTGAATCTCCTTTTAAAA
TACAAGGACATCTGCTCCTAGTCACTTAGACATCCTAGTCCTAGACCTTAGTGGAACTGAATTTCATCAATGGAGTACAA
TGTGCAGTGCAACACATTGGGTATTTAGTGCAAGAACTGAATGACTAATTTCTGGCTGTT
>M00285:128:000000000-BF978:1:1116:16823:11738_1:N:0:46
GGGTATTGTGTAATGAACCGGAGGTGATTAAAGAACTAAAGGTAAAGGAACCATTAGGAACTAGTGATCATAATACGATT
GAGTTCAGAATGAAATTTGAAAAGGAGAAGCTGATGACTGGGGTGTCGACATTTCAGTGGAACAAGGGGAATTACAGAAG
GATGAGAGAAGAGTTGGCCCAGATTGATTGGAAATATAAGCTCGCTGGAGGGACGGCAGAACATAAATGGGTGGAATTTA
AGCATGTAATAAAGAAAATGCAGGACAGACACATTCCAAGAAAAAAGAAGGATTTAAATG
>M00285:128:000000000-BF978:1:1116:20466:11740_1:N:0:46
TGCTCTTTTCTACATTGGGAGACAAAATGCAGATTGGGAAATAGTTTTGTTTTACATCTTCATTCAGGCTGTAAACATGA
CTCTGAGCTTCCATAACACAAGAACATAAGAAATAGGAGCAGTAGTAGGCTATCTGGCCTGTTGAGTCTGCTCCGCCATA
CAATAAGATCATGGCTGATCTGGCCATGGACTAAGCTCCACCTACCTGCCTTTACCCATAACCCTTAATTCCCCTACTAG
GCAAAAAACTATCTAATTGTGTCTTAAA
>M00285:128:000000000-BF978:1:1116:22113:11740_1:N:0:46
ATGCATGGCTGAGGAATTAGTGCAGGAGGGAAGGTTTTACATTTTTGGATCATTGGGATTTCTTCTGGAGAAAGTGGGAC
CTGTACAGAGAGGACGTGTTACACCTGAACCCACGGGGGGCAATATCCTTGCAGGCAGGTTTTCTAGAGTGGTTCGGGAA
GGTTTAAACTGGTATGCGAGGGGGAAGAGAACCAGGGGGGTAGGTCAGAGGAAGAAGTAGATGCGGAAAAGTGAGATCTA
ATATGTAGAGAGGCTTTTAGGAAGGAGAAGCAGACAACAGGGT
>M00285:128:000000000-BF978:1:1116:27264:11741_1:N:0:46
GAAGGGCCTGAATTGTGAGTAGGTGTTCTATGTTCTATGTTCTAACTTGAGGTCATCCAAAACACTAATGCCTGTATCCC
AACATGTACTAATTTCTGTACACCCATCATCCAGAGTGGCTGAACTATACAAGGTTAGAAAATGCCTTGATTTTAAACTA
CCCTTCCTTGTTTTTGAATGTCTTCAGTGTTTTGCTCTTCTCAACCTCTGTAAC
>M00285:128:000000000-BF978:1:1116:6758:11741_1:N:0:46
AATTCAGGCCCTTCAGCCCACAGGGCTGTGCCGAACATGTCCCTACCCTAGAAATTACTAGTCTTACCTATAGCCCTCTA
CTTTTCTCAGCTCCAGG
>M00285:128:000000000-BF978:1:1116:9534:11742_1:N:0:46
TGTGGCCCCAGTTACACTCAGTTGGCAATGTGGGATAGGTCACATCACTCACATTCCCAACAGCAGGCTCCCAAAACAGA
CATTCTTTTCTAGACTCTGCCAATGGAACAGATTACAGAACAGATAAAGGAAATGTTTCAAGGATATGCTCAAATTGTCA
CAATGTTGATTGAAGAGCAAGCTCACAGAG
>M00285:128:000000000-BF978:1:1116:12774:11743_1:N:0:46
TTAAAAGAAGGTAACTGGAACCTTGGTTAAAGCACATTGATGGAACAAGCTCAGTTAACTACACATTCATTTGTCTTACT
TTAATACAAATAAAGTGGAGGAGCGCCCTAATGAAAATTACTTAATAAACAATAATTGACAAGGTTTCAGAAGAAACAAC
CATTCTGAATGCTTTGAGGAAGTGACATTCTAAGTGGATGTTGGAAAGCCCCATGATATAGTATACTTAGAATTTTAGAC
AGCATTTGA
>M00285:128:000000000-BF978:1:1116:5916:11745_1:N:0:46
GACAGAGTAACCTTTTGAATAAAAGGAGAAGAGAAATAAAGGACTGCAGATGCTGGAATCTAGATGAAAAACTCAATGAT
GCTGGAGGAACTCAACAGGACAGTCAACATCCATGGAGAAAAGCAAGAGATCAGCGTTTCAGGTCAGGACCCTTCTTCAG
GACTGAAGATAGGAAAAGGG
>M00285:128:000000000-BF978:1:1116:23898:11746_1:N:0:46
TCATAGCTGATCTGATCTTGGCCTCAAATCCATTTTTCTCTCCAGTTTCCAAATCTCTTGGTTCCTCATAGTCCATTGAC
TTGTTTCTATCAGCCTTGAATATAATTAATGGCAATAATGTCCCTAAATCTCTGTGATTCAACATTCAAAATTCTCCTCT
TCCCAGTCTCATTTGGTTGACCCCTCACCCAGAGACAATCCTGCCTAGTTCTAGGCTCATTCACCAGGAGACACATTGCA
CAGCATCTACGTTGTCAAGTCCTCTCAGAATCTTACATATTTCAATGACTTCCATTCTGC
>M00285:128:000000000-BF978:1:1116:8667:11746_1:N:0:46
TGGTCTGATTTTAATTGAACATTTTTGGAGTGGTTTTAACCTAAAATCTCCGGGGCAGTTTCCTCCTCAGCACCAGGAAT
TGGGGGACTGCCAATAGAAAAGAAGTCATGTGCTGTTAAATGGGACTGCAATGAAAACACATGCCACCTTACTCCCCAGC
CCAATATCAGTTCTATGACAGTGCAAACACAGAGAATTATTTTATATATCAAAAGTGCTTGGCTTTCATTGCTGACGACA
TTTAATAGGACATTGCTACAATATAGTGCTCTAGAAGTATGTGGGCGAGCTTGCAGACTT
>M00285:128:000000000-BF978:1:1116:25494:11746_1:N:0:46
GCTAGAGAAACCCAGGTACTTATGCTAGGCCCCTGATGGGGCTCAGGTGTGCATCATTATGCAATCAGTCCAGCATGGAA
TCCATGTGCTGTACAATGAGGCATCTAAGGAACCAAATCAAGGGCCAGTACTCAGAATCATGACCCTACCACCTTTGGGG
ATGAGCCTCTCACTATCTGTTCAC
>M00285:128:000000000-BF978:1:1116:11694:11747_1:N:0:46
GATCACCTGGCAGTTCAAGTCAGGTGACGATGACATGCCTGCTCAAAACAGTACAAGTGGTCTGTTCCTTTAACAGAACT
GGCGACAGTGTAAGATCAGATCCTATGAGAAATTATGCCTTTATTTTTTGATTAACAAACTCAACAGAATCAGATCCTTT
GCCATTTGCAATCTGAA
>M00285:128:000000000-BF978:1:1116:25387:11748_1:N:0:46
GCCTGTCCCATCGTCAAATTTCTGACATTTCGGAGTACAAGAGGGTCTTTTAGATCTTTAGGATTCGGTGGTTACTTTCC
TTTCTCTCTGCCATCCAGCGTACCCCTGGTTAAGCACTGCAGCTTAAGTGTCGAGGTGGGCAATTAATG
>M00285:128:000000000-BF978:1:1116:9562:11751_1:N:0:46
CATCCCCTTTGGCAAGTATCATAGCTGGTAAACACTTTCTGTAGCCAGCCAAGAGTCTTTCAATTCTTGTTTGGGGGATT
TTCACCCACTTCTTCCTTGCAAGAGGCTTCTAGTTCTGAGAGACTCTTGGGCTGTCTTGCAGGTCCATCCACAGATTTTC
AATGACATTCAGGTCAGGGGACTGTGAGGGCCAAGGCAAAACCTTCAGGTTGTGCCTCTTGAGGTAGTCCATTGTGGATT
CTGAGGTGTGTTTAGGATAGTTATCCTGTTGTAGAAGCCATCCTCTTTTCATCTTCAGCT
>M00285:128:000000000-BF978:1:1116:9964:11751_1:N:0:46
TCTTAAAGTTCAGTTCAATAAGCCGTAAGATGAAACACGAATAAAGGCTTCTTCACAAGCACTGTCCACCTAAGACAAAA
CATAGATATAGAGAGAGATTAGAGAAGAATCACGAAATCCGAATGTTCCACTCGAAACTCAAACGACACTTCAGGGCTTA
CTCGGTAATGACTTTCTCATCCTGAAAACTCCTTGATTGTGACTGTCCATGCAAATACCTGTGTTCTTCTACAGGTTAGC
AGCAAAGTGAATTCC
>M00285:128:000000000-BF978:1:1116:24053:11752_1:N:0:46
CTGTCTCTTCACTACTCTCCACTCCTCCCTCAATCTCAGTGTCATCCACAAGCTTAGCTACAAACCCATTAACTCCTTCG
TCTAAATCATTAATATACAAGGTAAAAAGAAGGGGCCCCAACACCGACCCCTGCGGAACACCACTAGTAACTGGCAGCCA
ACCAGAACAGGAACCTTTTATTCCCACCCTCTGCTTCCTGCCGTCCAGCCAACGCTCCACCCATTCTGTTATCCT
>M00285:128:000000000-BF978:1:1116:28329:11754_1:N:0:46
ATTTTGTAAGGTGATGTGCTCCTTCAACCTCCTACACAGCACTTCTGTGTGCTTCTGATGCATGACCTCATGGTTTGCAA
CACCATCCTCCTCTACCTTGAACACTCATGGCCCAGAGGTTCCCAAGGGTCAGTGGGGATGTTGCACTTCTTCAAGGAAG
CTTTGAGCACATCCTCAAATCTTTTCCTCTGTCCTCCTGGTAATTTGCTCCCACAGGAGAGCTTGGAATAAAATGTCTGT
TTCAGGAGTCCAGAATCGAGCACATGAATGATGTGGCTTGCCCTGTA
>M00285:128:000000000-BF978:1:1116:15529:11754_1:N:0:46
TTGGTATATTATCATTTGTACCAAGGTACAGTGAAAACTTGTCTTACATACCAGTCGTACAGGTCAATTCATTACAGTGC
AGGTGCATTGAGCTAGTACAGGTAAAAACAATAACAGTACAGAGTAAAGTGTCACAGCTATAGAGGAAGTACAGTGCAGG
TAGACAAGAAGATGCAAGGTCA
>M00285:128:000000000-BF978:1:1116:27447:11754_1:N:0:46
TTTCTGTCTGGTTTCCCTTGTGCAAACAAAGCCACACTGTACCTGAGTGATCACTTCTTTTAAAGCTGGTCATTATTCCA
TCACTTATCCAACTGATAATCAGTGACTCTAATTTATCTGAGACATAATTCAATTCACTGAAATTTAGCTTCCTCTGGTT
TTGTATGATGTCTGGATTCTCCTGTATCCTTCTCTAAAGCTAAACCAAATAACAATCTTGTTTAGTTTACTGGTTATGTT
ACTTGACTAGTAATCTAAAAAACTTAGCTTAATGATCTGGAAACATGAGTTCAAATTACT
>M00285:128:000000000-BF978:1:1116:18560:11755_1:N:0:46
CTTGAGGAACAGCACCTCACCTTTCAGCTGCTCATGCTGCACTCATCCAGATACAGTACTGAATTCAAATACTTCAGATA
TCTCACTTTCTGTGCATCAGAACAGGCTGGTCCTACTGTACGTCATTCATTTCTTATGTCTGCTCAGTCTTCTCTCTCCA
TTTTTTGCTGGGCATTCTCTACAACTCTTTATTTC
>M00285:128:000000000-BF978:1:1116:27598:11755_1:N:0:46
GCTTGACACAGATACAGCTGCAGTCATTCCATCCCAAAGTTCAGAAACATAGTGTGGAGCCTGTGCCCAACCTTGCCTTA
AACTTGGAGACACAAGAGACTGCTGATGCTAAAATCTGGAGCAACAAATAATCTGCTGGAGCAACTGAAGCAGCATCTGC
GGGAGGAAAGGAATTGT
>M00285:128:000000000-BF978:1:1116:11300:11755_1:N:0:46
AGTCCTTTGAATGTGAATGTAATGAAAAGCAATTTTAGCTAATTTGGACATTTCTTTCAAAATGAACATGAAGTTCCTGT
CAACTGCTGGATCTGCTTATAAGAACAGAAAATTAAATAGTTGGTGAATATTTTCATTCAAAC
>M00285:128:000000000-BF978:1:1116:8541:11755_1:N:0:46
TGGGAAATCCATTTGAACCAATATTTGTTATATTCTTTCTCCAATTATTGATAATGTTCTAAAAGAGAAAATGACTAGAT
TCTTTCAATGTAACTTCTTGTTACACATGCTTGCAGAGTTCATCTTGAGGTGGTTAAGGATGTGGTGAAGAGGACAATTA
TTTGAATGTCTTTGTACATTTTCTGAATATTGCACTTACAAGTCCAAATATAAATAACCACTGCCTGATCATTATACCCT
GTTAAACTATCAGACTAATAACCCATAGGAATGGGCTAACAATCCAGAGACCTCATGAA
>M00285:128:000000000-BF978:1:1116:12290:11756_1:N:0:46
GGTTGTTAAAGGATTGGACAAGATAGAGACAGGAAATATGTTCCAGATGTTGGGGAAGTCCAGGACCAGAGGGCAGGATT
TAAGAATAAGGGGTAGGCCTTTTAGGACAGAGATGAGGAAAAACTTCTTCTCCCAGAGGGTTGTGAGTTTGTGGAACGCA
CTGCCTCAGAAGGCAGTGGAGGCC
>M00285:128:000000000-BF978:1:1116:18932:11757_1:N:0:46
ACCGCTGCAGTCCTTGAGGTGTGGGTTAATGCTGATGGGGAGAGAGACCCAGGATTGTGACCCAGTGATGATGAAGGAAC
GGCGATATATTTCCAAGTCAGGATTGTGTTTGGCTTTGAGCGCAATTTCCAGGTGCTGGTGTTCCCCATGATTCTACTCC
CCTTGTCCTTCTAGCTGGTAA
>M00285:128:000000000-BF978:1:1116:10692:11758_1:N:0:46
ATCTGTTGCAATATCAGCGTTCACTTTTCAGGCGTAAGGAATTCACTTAAATAACTGTTCCCAAACGACTCAGCACTATG
CAATACATACACTATAATTGTTTTGCAATAGTTACACCATGGGCTTTGTGTAGAAAGTAGAAATCCAGTGCTTTAGCTCA
TAAAATGCTGTTTTAGCCAAAGAAGAAATCTGTGGCTATATCAGCGATTAACTTTTCAGGGGTAAGAGACACTGTTAAGT
AAATGACACCAAACGACTCAGCACCATGAAATACATACACTACTATTGTTTTCCAATAGT
>M00285:128:000000000-BF978:1:1116:11782:11758_1:N:0:46
ATAAAGATGTAGACTGTTTTCTACATGGATAGCGAATTCAGAAATTGGAGGTGCAAGGGGACTTGGGAGTCCTGGTGCAG
TATTCGCTAAAGATTAGCTTGCGGGTTGAGTCAGTAGTAAGGAAGGCAAATGCAACATTAACATTCATTTCAAGAGTACT
GGAGTATAAACGCAAGGATGTAATGCTGAGGCTTTATAAGGCGTTGGTC
>M00285:128:000000000-BF978:1:1116:29642:11760_1:N:0:46
CCCACTCACCTTAAATGGATGTCCTCTGGTTTTGGCCATTGCCGCCCTGGGAAAAAGATGCTGGCTGTCCACTCTATCTA
TGCCTCTCATAATCTTATACACCTCTACCAAGTCGCCTCTCATCCTACATCGCTCCAAAGAGAAAAGCCCTAGTTCGCTC
AACCTTTCCTCATAAGACATGTTCTCTAATCCAGGCATCATCCTGGTAAATCTTCTCTGCACCCTC
>M00285:128:000000000-BF978:1:1116:28456:11760_1:N:0:46
GACTGAGGCACAGAATACAACGCCAGGGAGGACATGGTAGAACTGTATAAAACATATTTAGACTAAAATTAGAGACCTGT
CCTCAGTCACCACTCTGCAGTAAGGATGCATTTGTGCTGGAAAGATTGCAGAAAGGATTTACCAAGGATGTTACCAGGGC
TGGAGCATTATAATTATGAGGAAAGCCTGTCTAGCCTGCAGTTGTTTTCCATAGAACAAAGTAGGCTGAGGGAGATCGGA
AGAGACACGTCTGAACTCCAGTCACTCCGCGAAATCTCGTATGCCGTCTTCTGCTTGAA
>M00285:128:000000000-BF978:1:1116:23946:11761_1:N:0:46
GCTCCCCTCAAAGAAACGCTTCAGGACATTCCACACATCCACGGCCAGATTGAGGAATAGCTTCTTCCCCAACGCCGTGA
AAATCTTAAACAAGGACTTTAAATTTCACAGATTGCACTAGTTCTTTCTCGCTTCTTCTCTCTCCCTCTAATACATCAAG
TAAACCCTACAGTGTAAACTCTAACTTAATTTATTCTCTATTTATTTAATATTTAAGTACTGTGCCTATTGTCTGACATG
GGAGTGCCAATGAAAACTCGTTGTTCTGTTGTCTCAACGGCTCAATGACAATAAAGCAAT
>M00285:128:000000000-BF978:1:1116:6989:11762_1:N:0:46
GGATCTCTCCCTCTCACTTATATCTACAGGCTACCTTCCCTCTATACTCTCAGTTCTGATGCAATGTTTCAACCTGAAAT
CTGGACTATCCCTTTGCCACCACAGATGCTGCTTGACCAACTAAGTACTTACTGTAGTTTACTTTTTCATTTCTGGTGTT
ACTCAGTTGTGGGTTTCCTCTTTTGTATTTACACAGTCTCCTGAGGCTTGTATATCCAGTTTACTCCTTTATTTGTCCAG
GGAAGAGTGAATTCAGTGCAGT
>M00285:128:000000000-BF978:1:1116:16086:11762_1:N:0:46
GTGCTTTAACCAGGATAGACCTGATGCAAGAACTGTGAATCCGTTCACCTCAAAGGTAAGTTTATGTAAGTTGCACTTTT
TTTAAAATTAATTGACTTTAAGTAAATGTTTTTAAATTGTTTTTGGTTCTTATTTATATTCTTACATTTGTTTATCTTCT
ATGTTGGTTTTACATTTTTAATTTTTAATAGTTTTTTATTATTTGATCATTAAATAATTGTGCTGTTCTGCTGTTTTGTG
CTTG
>M00285:128:000000000-BF978:1:1116:1804:11763_1:N:0:46
CTCTCAAACATATAGGATCTCTGCTGCCCAGTTAGACCATGGGGTCTGTCTTGGGGCTTGGGATCTTGATCCACAAATAC
TCTTTTCCTCAGATGGCCAAATGCTAACCTTTGCACTGAAATTAAATGATGAATTTCATCAAGGATG
>M00285:128:000000000-BF978:1:1116:11240:11763_1:N:0:46
TCCATGCAATTTGAAGTCACAAAGAAATGGAGGATAATAAAAATTACTTGTTTTACTCTGCACTACTGGTTACAGTCATG
CATCCAAATTACAAATACACTTTCGTAATAATATGTGAATGATTATCTTAGTAGCTGTACATCTGCATTTATGCTTGCCT
TCTCACACCAAAAGAAAACCTCTTATTTTTCTTCAATTATGTTAGATTGAATGAAATTGTTTTTTTTGAGAATGCTTAAT
CTTCTGCAATATTTTTTCATTCAACTTGATCTCTGATCCTAACAATCAAGCTTTTGGAGC
>M00285:128:000000000-BF978:1:1116:9098:11764_1:N:0:46
CACATCAGCCACTTGCCATGCCTCATTTCCAAAGAGTACATCAAATGTAGGCCCTTCTCTGGTAAGGTCATCTACATATT
GTTTGAGAAAACTTTGCTGGACATATTCAACAAATCCTGCCCCATCTACTCCCTTAGCACCATGGCAGTCCCAGTCAATA
TTATGGAATTTCAAATCACCTATGTTACAACCCTATTATTCCTACACCTATTTGCAATTTCTCTGCATATTTGCCCATCT
AATTCTTGCTGAGTATTAGAGA
>M00285:128:000000000-BF978:1:1116:27310:11765_1:N:0:46
TAGTCACGTCATTGCTAGTATAAATAATGACTCAGAAACAGATAATGCTGGAAATACACAGCAGGTCAGATGCTTCCAGT
AGCTTCTGTCTTTATTTCAGATTCCCACCATTGGAGGGTATTTTATTATTAGCATTAATGACGACATCTCCTGAGACTGA
GACATAAATTCTGAAAGTACGTAACATGTTAAATGAAGCAAGAGTCTGCAGCACTGTAGTGAGCAAAGGCTTTTTGTCAG
TTTTCTCGCTGGTACTCTCTCAGGTTGATACACAGTTAGGCAGAGACCAGCTGCTCTTAC
>M00285:128:000000000-BF978:1:1116:23408:11765_1:N:0:46
GCGCAGGTTCAGGACGCTTTGGGCAGGCCTTGTATAGACGGCCTGTCTCCCCACACAGGCTGCAACTACTGCTTTCCCTG
CAGTCCTGGGTCTGGTGACCTTCCTGCCTGCACTGGGCTGCCACATGTCCGGACTTGTTGCAGATACAACACAGCC
>M00285:128:000000000-BF978:1:1116:14100:11766_1:N:0:46
AAATGACCAAATTCCCAAAATCATAGCTTCCTCTTGGCTGCCCAGATCTTAAAAAAGCTTAAAGTGACTTATCCATAAAT
TCAAAATCCACATGAATATGTGTTTGTGGTCACTAAATTCAAATATTATTCTGCTTTAGACTGTAGTCAATATGGATGGT
CCAAACAAGTTCATTGCCAAATTAAATTCAGTAGCATTGGTTACTGAACTCAACGAGGACAAACTAATTGATGTAAGTGT
TTCTTTATTCTTCTCACATTAACATACATGGTTTCTGCTCCTGCATCCGAGTAGAAATTT
>M00285:128:000000000-BF978:1:1116:6930:11768_1:N:0:46
AAAGAGGCTGATGATGATGATGACAACATCGACTCTAATGGCAAAAAGCTAGAAGTCAAAGGTAAAAGTGAGAGTGACAC
AGAAGATGGTATTCTAATCAGACCTGTACAACCGGGGCATCTGGGGCGTGCAGTGGCAATTGATGAAGCAGAAAGTGAAG
AAATTGGAGCGGGAGATAGTAGGTGCAACTCAGTCGATGGAACATCAAAATTGTCTCAGGTTGGAGATGTGGACTTGAAG
TCTGAGAACAAAAGTGAGGGAGACCAGATCGGAAGAGCACCGTCTGAACTCCAGTCACTC
>M00285:128:000000000-BF978:1:1116:13546:11768_1:N:0:46
AACGTGTCAGGCATGTTGCGTGAGAATCAGTCCGTCTTCCAGCTGCCCGCGATCTCTCTGAAGAAAACTCTGAGCCGATG
CCTCTCAACGGCCATTAATTTATACACTGATGTGTTTCCGCTCCAACACACTGAACGTTCAATATGGCTTCATAACGTTG
CCTCTTTCAACAACGGGGAAAAAGCAGCATTATATCGAGTTAAATCCCAATTATGATGAGCGATGCCTGGTTTGTGTCGG
AATTC
>M00285:128:000000000-BF978:1:1116:28913:11769_1:N:0:46
CTATTTGGCTAAAACAGCGTTTTATAAACTGAATCCATTAATTTGCCACTTTCAACACAAAACTCATGTAGTATCTGCAG
GAAAACAATTGTAGTTTATGTATTTCATGGTGCTGAGTCATTTGATAACAGTTATTTAACTGTACCTCTTAACATTGAAA
AGGTAATCACTGCATCAACTACAGATATCTATTTGGCTAAAACAGCGTTTTATAAGCTTAAACCATCGCTTTCATGGTGC
TGGGTCGTTTGGTAACAGTTATGTGAGTGTACCTCTAACCCCTGAAAAGTTATTCTCCG
>M00285:128:000000000-BF978:1:1116:13567:11769_1:N:0:46
TTAAGTCAGACGTTAATTCTGTTTCTCTTTGCACAGATGCTGACTGGCCTGCTGAGTGTTTTCAGCATTTTCTGGTTTTA
TCTCAGATTTTCAGCATCTGCCATTTTTGTTACTGTCTTTCACTGTCTGCACTTTGCTTGCTGCAGTGAACTTTGGGATA
ACCTGAAATCAAAAAAGTTGCTTTATGAATCCATTTTATTTCTTTGCATCGTGTGGACAGGGTTCAATAATTTACAATAG
TATCCCAGTCATGTAATGCTTTCATTTACCAGAATAACATATCATGCAAAACCATTGGGT
>M00285:128:000000000-BF978:1:1116:24478:11770_1:N:0:46
TTGCAAAATCACCGAAGAGAAAATGTAGAGAGAGAATAGAACACAGGACACCTGCAGCACAATTCAGGCCCTTTGGCCCA
CAAAGCTGTGCCGAACATGTCCCCACACTAGAAACTATTAGGCTTACCCATAGCCCTCTATTTTATTTTGCTCCATGTAC
CTATCCAACAGTCTCTTGAAAGACCCTATTGCATCCGCCTCCACAAACCTTTCCGGCAGCCCATTCCACGCACTCACCAC
TCTCTGA
>M00285:128:000000000-BF978:1:1116:18491:11771_1:N:0:46
TACATGGAAAAAATGTCGCAAAATGTACAAACTAAATTGCAGCATCAGAGATTGCAGTAGGGGATGTTATATTCAGCTTT
TAAGACAGTTCCCTCTGTCACTAGCTCCCTGTTCCAGATTCATGC
>M00285:128:000000000-BF978:1:1116:5014:11772_1:N:0:46
CTAAGCACTTAAGTCTGTTGGAACTCAGTGCTGGTCTGTTATATCACTTTCAATGACTATTTCCTTTCTTTCTGAAGGAG
GAAGAAATCCCAGAGCTGGAGATTGACATTTATGAACTGCTAGAAATCTCAGATGAAGACCAACGCTCCAAACTCCAGGT
AAATATTCCCTGTTGGCACACAGTAACTTGTAAAGTGATGAAATAGAATGTGGGAAAAAGTGGGTCCTTTATAAGGAGAC
AGTTGGAAGGGACGCCAGTCATACTAACAGAATGGGCTGGTCACCTTCACCTTAAATGGT
>M00285:128:000000000-BF978:1:1116:8598:11772_1:N:0:46
ATATAGAAATCTGGAGCTCAATTTCCCAATCATTTTTAATTTTGTCCAGTGAATCTGCTCGTATTTTCATAATTAAATTA
GTCCTCGTTGTCCACGGGGATGGTGCCGGAGGATTGGCGGGTAGCTGATGTTGTTCCCTTGTTTAAGAAAGGCAGTAGAG
ATAGTCCGGGAAATTACAGACCGGTGAGTCTCACGTCTGTGGTAGGTAAGCTGTTGGAAAGGATTTTGAGGGACAGGATC
TATGAGCACTTGGAGAGTCATGGACTGATTAGGGACAGTCAGCATGGCTTTGTGAAGGG
>M00285:128:000000000-BF978:1:1116:3561:11773_1:N:0:46
CACTGATCCCGTTTCCTTTTCCTTCCTACAGGGAGAGACTTCAATCAGCTCTGCTGTTCCCTCCTCCCGAGGTACAAGGA
ACAGAGCAGCCGCTCTGTCTCTCACACACCAGGTACGATACAGAGCACAGACACCGACATCTCATTAGTTCCACAGTGTC
AGACAGCAGAAACATTCAGTCCCACACCGAGCCCAAGGCCCAGGCACACATTTCTAATACAACTGTAAAATAGTCGGAAA
AACAGGGTCCATTAAAGACACCAGGATAATCTGAA
>M00285:128:000000000-BF978:1:1116:23659:11773_1:N:0:46
GCTCCTGTACCACCTCCTTGATGGTAATAGTGAGAAGGGGGCATGTCCTGGATGGTGAGGGTCCTTAGTGATGGATGCTG
TCCTTGTCAAAGTCGACTAAAACAAATGTGGTTTCAGCTGAAGATAACATAAGATATATTTATAA
>M00285:128:000000000-BF978:1:1116:9705:11775_1:N:0:46
CAGAGCCGTCTATTCCAGGCAACATCCTGGTGAATCCCCTCTGCACTATTTCTATTGCTACCACATCCTTCCTGTAGTGT
GACAACCAGAACTGTACACTATATTTTAAATGCTGCCTAACCAATGTTCTCTACAATTGCAACATGATATTCCAACTCTT
ATACTCAACGCCTCGGCCTTTG
>M00285:128:000000000-BF978:1:1116:5367:11778_1:N:0:46
NNNNNNNNNNNNNNNNNNNNNNNNNNNNNNNNNNN
>M00285:128:000000000-BF978:1:1116:16195:11778_1:N:0:46
TCCCTTTCTTGAACAAAGGAACAACATTTGCCACCCTCCAATCATCTGTCTCTACTGTGGCCAGTGAGGATGCAAAGATC
ATCGCCAAAGATGCAACAATCTCTTCTCTCACTTCCCATAATAACCTTGGATATATCCCATCTGGCCCTGGTGTCTTATC
TATCCTAATGTTTTTCCGAAGTTCCAGCACATCCTCTTTCTTCACGTCGACATGCCCTAGTGTGTCAGCCTGTTGT
>M00285:128:000000000-BF978:1:1116:20380:11780_1:N:0:46
AGGACTCTTGATACTTTAAATACCTATTTTTGTCTCTGCATAGGCTGTTGAGGACAAAACCAAAAAAATTCCCAACAAAC
TCTATCAACCACAACAAAAAAAAGAGAAGCAGATAAATGACTCAGTGCTGGACATGCAGCTTGGTAGCACTCGGATCTCC
TGTTTGGTGATTTGTCCAGGTGGATCT
>M00285:128:000000000-BF978:1:1116:21334:11782_1:N:0:46
ACTTTTACTGCTCAATGGCACAAAGGACAGCCATTTACTAATAAAATTAATGAGCTCAATAAGACTTTCACGGTTCTGAC
ACTTCACAACGAAAACATGTGGAAGTTGCTTTGAAGAATGATTCACAGCCTAGAAGAATGTTATGTCAAGCTGTTTTACA
AAAGAAAACTGATTTCTGCTGGCTACTGCAAATACTTAGCTCAACAATTTAGCTTTACAATGAAACCAAAGTGTAACTTT
GTTTGCTTATCAGGTATAACTCCTTGAGTGCTTGACATTTCATATGATCAAAAAAGTTAT
>M00285:128:000000000-BF978:1:1116:7116:11783_1:N:0:46
TTTAGGAGTGATCAACAGTGACAAGGGACCACTGCTTTGTCAAGGGCAGCTAAGGGTGGTAATAAATCCTGGCCTTACCA
AATCTCAGAAAAATTACACTAAAAACCAGAACACTATTGGAATACCAAGGATAAAATTACCAACCTTGGGCCGTATTTCC
CCCAAACTCAGGTTAATCTGCGACTTGATCTAAGCTTCTAAAGGGTATTAGAGAGAATTATTCGGAAGGTTGAAAGAAAC
TTTTGCTGTGGGCTGA
>M00285:128:000000000-BF978:1:1116:11849:11784_1:N:0:46
GAAGTGGCCAAGCACGTCACAGGAAGATTGGATGCTCAAGGTTAGTAAAAGTGCAAAGGCTGTTGTAAAGTCCAGGTCTT
TCAGGCTGATAGATGCAGTCTTCTCTTCACAGGAATAAATGAGGCTGAATTAACTGTTGGATCACCAAAAGGAAGTTTCT
GACAACTCCACACTTGACCTCGAAGTGTGTATCTGAATGTACAGTAACAACGCGGAGACAGTAATTTTGACCCAACTCAC
AGGATCAGTTGGAACACTGGTTTTACAGCCTGCCCTATATTATTCTCCAATGGGAAAT
>M00285:128:000000000-BF978:1:1116:28397:11784_1:N:0:46
GACCAGAATGAATCAGTGCTTTCCCATGCAGGAAGGCGCTGCCTTCTAGTGGTTGGGAGGGGCATTTTATTGGGTTTTCA
GCCAGATGGCTTTGATTGAGCCCACACATCTTTTCCACTTATTCTGGTGGTGCGGAGTCGCTGACGTAAGTATTTT
>M00285:128:000000000-BF978:1:1116:2787:11784_1:N:0:46
GTTTCTAAAGATTTTTAAGGAGTTACCTTGTAGTGTTTGTGATTCTGCAGTGATGTTGTTTGGGAATTTCTCCAATATTA
ATCCAGTAGTAAATAAATGGTAAGAATATGTACCAGGATGTTGGATGATTTGGAAGAATGTGGATACTGTTGATATTCCT
GATATGTTTCTGATCTTGTCTATCTCAGTAGCAAAGTCATAGCATATAGAGCCACTGTCAAAGTTTGTGACATAGAGTGG
CCTTTAATGGGCTGTATGTAAGAATTTCTATAGCTAGTTGGAAAAGCGTGGTCCTAC
>M00285:128:000000000-BF978:1:1116:9353:11785_1:N:0:46
GGCTCCGCTCTAAGTCCAGACCGGCAAATGGTTAACCAGACAGTCACCGGCCCGTCAGTGGAGCCGGCTGGCTACGCTCT
AAGTCCAGACCGGCAAATGGTTAACCAGACAGGCACCGGCCCGTCAGTGGAGCCGGCTGGCTCCGCTCTAAGTCCAGACC
GGCAAATGGTTAACCGTAAAGGCACCGGACTGTCAGTCGAAGCCGGCTGCCTCCGCTCTAAGTCCAGGCC
>M00285:128:000000000-BF978:1:1116:18670:11788_1:N:0:46
TAGGAAATCCATTGCTATATCAGCGATTAACTTCTAAAGGGTAAAATGGGCTGTCTAATCAATGATGCCATACGACTCAG
CACAGTGAAATACATGCATTACAATTGTTGTCCAATTATTACTCCATGCGTTTATTGTAAAAAGTGGCAAATCAATGGAT
TTATGTTTCAAAACGATGTTTCAGCCAAATAGGAAATCTTTTGAAATATCATCGAATATCATTTGAGGGGTAAGGGATAC
AGTCGAATAGCTGTTACCAAACGACTCAGCACAATGAAGTAT
>M00285:128:000000000-BF978:1:1116:15458:11788_1:N:0:46
GGCAGAAACACCGTTCAAATGGGAAATACATTGATTTGCCACATTCGACACTAAGTCAATGTAGGAAATTCATAACAACA
ATTGCAATGCATGTATTCTGGTGTGCTGAGGCTGTTGATAACATCCATTTCACTGTACCTCTTCAAACTGAATGCAGATG
TAACAAAAGAATGTCCATTTGGCAGAAAGAGCGTTTAGAAGCAAAGTAGATTGATTTACCACTTTC
>M00285:128:000000000-BF978:1:1116:19514:11789_1:N:0:46
GATCTACACTCTTTCCCTACACGACGCTCTTCCGATCTGGACTACACGCTTTCCCTACACGACTCGCTTCCGAACTGGAC
TACACTATTTCCCTCCACGGCGCCCATCACAACACAACTCCAACCGATACGTCCACGGATCACGTCCTGTCAGCCTGAAC
AAACCCGCCGGAGTGTATCAACTGGGGCTTAGAGGCCCGGAAGTAGCGACTCTCGGACGGTCCAGCACTGATACGCAGTA
GGGCATGGCGAGCCTCGTTGCACTCCCCAATATGGCAGACGGTAAGCACCCACTCTCTA
>M00285:128:000000000-BF978:1:1116:14254:11790_1:N:0:46
AACCGTGTGCGCGCGGTAGATTCTTGTGTAAGTGGTGTCAGACGGATGCCATGCGCTGTTTGACATCACTGTGTGTGGGC
ATTGGGTCACTGTTTGCGATGTACGCAGAATTACTAAGCACAACCTTGGCCCACAGTCTTCTCCTTTGATCTGAACGTGG
CCCAAATGTTCGGGCACCTATGAGCCAC
>M00285:128:000000000-BF978:1:1116:8843:11792_1:N:0:46
CCATCAACAATACATCTTGCATATCACTTATAGTAATATCAGCCATCAGTAATATCTGTAATACCAGCCTTCCTTCATCC
CTGGAGCAGATTGCAGGCACATCCCAGGCAGGGTGTTGGAGAAGCAAACATGGTGAAGAAGAATGATTGCAGGTCCTATA
GCATCAAAAGGAACT
>M00285:128:000000000-BF978:1:1116:5261:11795_1:N:0:46
GTATGTTTTTAAATGAATTGATCATTTATTTCTATATATTTTAATATCCTTTAATCCCTTTATTTTCATCTATTTAATCT
GTGTATAATATCAGTGACATTCTAACACAATATTAGGGAGGAGGCCTCCAGTGGCTGAGAGTTCAAAAGATGAGAGATTT
CAATTGTTTGTAATAAAGTAGATGGGTAGAAATGTTCCTGAGGGTGAACACTGTTTGATATCACAGGGGAAGACACAAAA
TAGAGCAATAAGGGT
>M00285:128:000000000-BF978:1:1116:6004:11797_1:N:0:46
AGGAATGATGACAAATTGGTTGGTGCTGTCAATCAGCAACAACTGGCTCTTACTGTGCTTTTTATATTATTGTCATTGAA
AGATTTAGGTTGTGACTGGGACATTATGAATGAATTTATTTCTCTGACACAGTAGAACACTGATGGATCACATTGTTAGA
GTACTTATAAATGTGAAGGTGAATTCTTGGGTAGAAATAGGCCACTGGTGCATCTGGCTGGAACTGTTGTATTAGATACA
AGAAAGAATGGGAACATCTGCTTAATGTATTTGCAGAAAACTTAAGAAATAGCCTGTAA
>M00285:128:000000000-BF978:1:1116:7716:11800_1:N:0:46
AAGAGAGACTAATAATGTGGGTCATTTCCAGGACTGCAGGGTGTAACTAATGAAGTGCTATGGAGAGCACTCTATGGGCC
TCAGTTGCTAGTAATCTGTTTCAGTAACGTAAATGAGAGGACCAAGTAAAATGTATCTGAATTTACCAACA
>M00285:128:000000000-BF978:1:1116:24518:11800_1:N:0:46
CATAGACAGGGTATATAGTCGGAGTCTCCTTTCCCAGGGAGGAAATGTCAAATACTTGAAAGCATAGGTTTAAGGTGAGA
AAGGGAAAATTTGAAGGACATTTATGAGGCAAGTTTTTTACACAGTGGGTGGTAGATGCCTGGAAAGCACTGCCAGGAGA
GGAGGTACAAGCAGATATGACG
>M00285:128:000000000-BF978:1:1116:15569:11801_1:N:0:46
GTGTTGAGGAGCTGGAGTAGAAGGGGGGGAGGGAGTTACGAGCCAGCTCTCCAAAGGTCTGATTGGAGTTCACCAGGAGA
ACCAGGATCAGCCCTGGGTTCTGCCCCACCGGGAGGACGAAGGGAATGGGGACAGACATCAGCCCATGTTCACCAGCACG
GGATTAAATCATGAGGACAGGTTGGATAAACTTGGCTTCCAGTCTGGGAGATTCACTGACGTGTTTAAGACTACTTAAGG
GGGGGATGGGTGGCTGGAGAGACAGAGAGAGAGAGAGACAGAGAGACAGACAGAGAGAC
>M00285:128:000000000-BF978:1:1116:22533:11802_1:N:0:46
ACACACAGATATTTGGAATCTGGAATGTGAAACCCAACAGCATGTAGACAAAAAGTTGAATCAAATGCAGGTAAGTGAGA
AAAGTACAGATAAGTACAATGGTTGTAATGGACATGAGGGATTGAAGGACTGTGAGCTGTGTAACTGTATTTCTCTGAAA
GCCTATATAGAACTCATTTAATTAGGATGAAGAACTGAAATTAGCCACACAAAAACTGGCTTTAGTGGCATTGAAAATGC
TGGTAACTATTAA
>M00285:128:000000000-BF978:1:1116:4275:11802_1:N:0:46
AGATTCTGAGGGACAGGATGTACCAGCATTTGGAAAGGCAAAGATGGATTAGCTATAGTCTGATGACTTCATGTGTGGGA
TATAATGTCTCAGAAATTTTATCTTTTTTGAAGAATTGACAAAGGATTAAAAAGGGCAGGGCAGTGGATGTTGTCAACAT
GGACTACAGCAAGGCCTTTGACACGGTCTTACATGATGT
>M00285:128:000000000-BF978:1:1116:20305:11803_1:N:0:46
GCTTCATGGCCAATGGACAAACTGAGTGACAAGCAGCCAGGTACATGGACTGACTTGAAGGCTCCAGACAAGCATCACAA
TGCAGCGTCCAGATGAACATCAACAACTCAACTGCATCCTCTCCCGGTACAGAGCCCTCAACCAGGGACTACTCA
>M00285:128:000000000-BF978:1:1116:26205:11803_1:N:0:46
ATCCAACGAGTCATGAGGGCACCAGGAGCAGATTCACCTGCGGGTTTGAGAAGGGAGTTGCCAAATACCTGGTCATCGAG
TCCGGAATCGGGGAGCCTTCTGCCCATTGACATCCTACTGACCATTGAGCACCCATTGACACCGATCCCGTTCATTCTCC
CCCACATTCCCACCAACCCGATTCCACCCCTCGCCCCCACACTGGAGGCGATTCACAACGGCCGATTAACCCA
>M00285:128:000000000-BF978:1:1116:14709:11804_1:N:0:46
CAGCGCATTCCAGGAAGATTTGAGCTCAGTAACCACAACTGGAAAAGCGTCTTTGCAAATATAATCGGATCTCAGTCTGC
GAATGACACACACACACGCGTTGGTGCTTCTGTGCTCCTTCAGTTGCACAGGCTGCAAGAAAGCAGAGGGTATTTTAGTT
TAAGTGCAATATTTCCTTGTGTTGGTACTATAGAACTGGGAGCTCCCTCGTTCCTGTTATTCTATCTCACAGTCAAGCTG
>M00285:128:000000000-BF978:1:1116:26465:11804_1:N:0:46
CCCATTTTATTTTCCTCACGTACTGATCAACTCTTACCCAGATTCTCACACTCACCTACACATGAGCAGCACTTTACAGT
ACCAATTACCCTAAAGATGTGCAGGTTGGTAGGTTGTGGGAAGAAATCAGAGCACCCAGAGGAAACCTACATAGTAACAG
GAAAATGTACAAACTCCACACTGACAACAGTGGAGGTCAAGATCTGACTGGAGTCACTAGAGCTGTGAGGTGGCAGCTTT
TCTGGCTGCACCATAGTACCATCCCTAGTTTCTCCTTTATGAAAGCCATCAAAATGTAGG
>M00285:128:000000000-BF978:1:1116:20647:11804_1:N:0:46
TCCCAGACTATCTCTATGGTCCTTCCAAGTGATCCAATCCCCACCAAATGGTTTCCTCGCAAGACTTGCTTTGACCTTGA
GAGCATTTGATTGTACGATTGTTTTCAAAGCTGAGAAGCACCATGAAAATGCAGATGGAATATGCATGATCGTGCATGGG
AAATTCAAAATCAGAAATTGTCAGAATGTTTCCAGTCCAGAATAGTTCTGCAGAACACCAGGTTGGTACTGAATCAACAA
TGCTTTATCCTGCGTCGATTAAATTGTAAAGAAAATCAGGCCTAGTTAAAAAACAGGCTG
>M00285:128:000000000-BF978:1:1116:10677:11805_1:N:0:46
CGTGATTCAAAATTCCTGCTAGAAAATGGATACAGAACAAAACCAATGCTTTTGACCGAGCTGACCTCCGAGGGGTTCTG
GCCATTGATTGGATGTTCAAATAAGGAGATTATTTGGACCAAATACCTGAAGCAGTCTAACCATGTTCTGGAGTGGTGCA
AGGCCTCCAAGAAAGACAGAAAGAAAAGCAGAGTAGCACAGCTCCAGC
>M00285:128:000000000-BF978:1:1116:12793:11806_1:N:0:46
TCCCCTCCTCTTCTCCGTCCCTCCCTACCACGTGGGAACCTTCCCCAGCCCAGGGTGGTGAGGCTCCAGGGTGCAGGAGG
TTCATGTGACAGTGAGGAAAGCCAAATACTGCTCCCCACCTCTACAGCTTCCTCTGGCAGCGCGATCCATA
>M00285:128:000000000-BF978:1:1116:6764:11806_1:N:0:46
CTCACCTTGTCTATGCCCCATTTGATTTTATAATCCACTTTCAGGTCACCCCTCTGCCTTGTTCACTCCCGGGAAATCTT
CCCAGCCCATCCTTTTCAATCTTTTTATTAAATTTCAAATTAATAAACATAACAATAGTGATTATACACATGGTACAGAG
ATCG
>M00285:128:000000000-BF978:1:1116:26597:11810_1:N:0:46
AAAGCTTGCTTTTCATGGCAATTTTGTGAAATAATGATGCAGCTAAAGAATTGCTTCAGTTTTTTTTTGCAAGGCTAACA
AATGAACTGGATGATCTCTGAATTACAAGGTATTTTCCTTGTATTGCTTAACAGCTGGTGTAAGGACAAACTGTTCAGTC
CATAATGAGCAGAACGGTTCAAACTTATAGGTGCTAAAGAGCTTTTTTTTTAAATCAGTGCATTTATTCAGAAGATTAAG
TACATTGTTCAGTGATGATTTGTTATCAGGTTTTAATCTAGCTTTGGAAGTAAAGTATA
>M00285:128:000000000-BF978:1:1116:4903:11811_1:N:0:46
ATGATTAGTAGCAAAAGGAAGATATATTTGGTTTGGAAATTTATTGAACACTGTGAAACAAAAATTGGGATTAAAGAGAC
TGAAGGGAAGGGATGTGTGATGTACCCCAGGAATTGGTTCTGGGGTCTTAACTATTCATAATATTTATTACAACTTGGAA
GAAGTTATAGAGAGTTGTGTAT
>M00285:128:000000000-BF978:1:1116:27495:11812_1:N:0:46
TTCTCCCTGGATCCTGGGAATCCATGGCCAATGGTCACCCAAACATGGAGAAGGAAAATCTTAGCTTACACAAAGAAGCA
CACTATAAATAGTGGAAGGAGTACACGACATCCTTAAGGACTCATTCACCTGCCCAACCCATCTTGCACTTTCTGCCCCT
GCTGTGGCAGAGTCTAGGGGTTGCACAGTAGCCTCATCAGTCCTACAGAACTGGAATGGAAGCAAGTTATCCTCAATCTC
GAAGGACCTGTAACTGCTAATTGGTAATTGGTTTATTGTAGTCACATGTATTGTGATGC
>M00285:128:000000000-BF978:1:1116:7150:11813_1:N:0:46
GCATACTCCTCTTCCTCCAGCTCTGGTTGTCTCTTTCAGTTAGCTGGGTTGTGTGGTACGCAACACACCATGAAGAAATC
TCCCCACCATCTGGCTGCGTAATGCAATAGTAGCCCAGGCTGATGCATTTTCCACAAGGAACTTGATACTAGTCTTGGGT
CTCCTTGTGTTGGCAACAGAGAGGGGACTGTAAGTTGGTGGGTGGGGTCAGGGAAGTACTGTGGTCCTTGCCCTCTCCCT
CAGGATGCCTCCTTCTGCTGAC
>M00285:128:000000000-BF978:1:1116:8985:11813_1:N:0:46
CTGTCCTCACCCCAATTCCCCGTCTTCTTCCATTCCAGTCGCGATGAAGTGTCTCAACCTCAAATGTCAAGAATTTATTT
CTCTCCATTGATATGCCTGACCTGTTGAGTTCCTGCAGCATTTTGTGTGCTTTGCTCCAGATTCCAGCATCTGGAAAATG
TCTTGTGCCAGCCTATGCTGCTTCATCACTGATCAATTTGCACATCTTGCCACAGTATGTGCTTTTTAAACCGCAACACA
TTTTAAATGTTGTAAATATCATGCAAACCAATAAATTATGTCCTGTGATTGGTTGGATTT
>M00285:128:000000000-BF978:1:1116:4808:11814_1:N:0:46
CTGTGGTCGGTGTGGAAGAGTTTGGCTGAATGGCCTGTTTCCCTGCTGTATGACTCTAGGATTCTAAGTGCAATCTAAAC
AATGTTTTGTACAACTACATCATGACATCCTGACTCTTATGTTCAATGCCTTGGCCTATGAAGGCAAGCACAGCAAATGC
CTTTTCCATTACCCTATCCA
>M00285:128:000000000-BF978:1:1116:9374:11814_1:N:0:46
AAAGTGATTTATGAAGTCTCGTAGGACATCATTGACCAGGACTTGGAAAACGGCAGGAGCATTGGTGAGCCCGAATGGCA
TTACTAGGTATTCAAACTGATTGAGAGAGGTGTTAAATGCTGTTTTCCACTCATCTCCCTCCCTTATCCTGACTAGGTGG
TAAGCACTTCGTAGATCTCGTTTAAAGAATATAGTGGCCCCATGAAGTAGTTCAAAAGTGGAATTGATGAGAGGCAGTGA
GTATTTGTTTTGACAGTTATGTTATTTAGATCCCGGTAGTTGATGCACAGGTGCAGTG
>M00285:128:000000000-BF978:1:1116:24781:11816_1:N:0:46
AAAAACTTTGTTTTGCATGCCATCCAGACAGATCATTCCAAACATCAAGATAGTACAAAAGGGAAAGCAATAACAGAATA
CAGAATAAAGTGTTATAGTTACAGAGAAAGTGCAGTGCAGGCAGGCAATAAGGTGCAAGGACCATGACGAGTTAGATTGT
GAGGTCAAGAGTCCATCTTTAGCATATCAGAGGTCTGTCCAAGAGTCTGATAACAGCCAGATAGAAGCTGTCCTTGATCC
TGGTTGTATGTACTTTCAGGCTTTGGTATCTTCTGCCTGAGTGGGTGGGGGGGGGCGGGG
>M00285:128:000000000-BF978:1:1116:24804:11816_1:N:0:46
GGCACATTTTAACATCCGCATCAACCCATTTGTTTTAAAATGTCAGAGTTTAAGATATGCACATTAAATATTCACATAGG
AGATAGCCCTTGTCTGACAATATGCTCAATGGGTAAGAACACAGAAATATAGTGCTGGGATTGCTCCTGGTCAATTCTTT
CTCTTTCAAAGTTCCAACCAGAAGGAACCTTAAGGAATGCATATAAAATATTGCTTATAAAAGAAGCAGTATATTTCTTC
CACTTTCTCACTTTAATGTAATTTTGCAGTGGTTGAGCTTTGCACACTGAGTT
>M00285:128:000000000-BF978:1:1116:20295:11817_1:N:0:46
TATCATGATAATATTAGTTGCAGTCATCTGCACATAAAGTTTGCCATTATGGAATGGATGAAAACAATTGACTGGTTTTG
TTTCCACAATGCCCAACTGCAGTAATTTCCATGGAGATTCACACAAGCAAGGTTTCAATTGGCCTTACTGTCAATTAAAG
TGATCACCGTGCAACCATTGTATGAAATGAATAATGTTACCTGACTCACAGCTGCATAATCTTGAAAATATCAAATATTT
>M00285:128:000000000-BF978:1:1116:24731:11818_1:N:0:46
CTCCGGTTTCCTCCCATATTCCAAAGACGTACAGGTTAGGAAGTTGTGGGCATGCTATTGTTGGTGCTGGAAGCATGGCA
ACACTTGTGGGCTGCCCCCAGAACACTCTACACAAAAAGATGCATTTCACTGTGTGTTTCGATGTACACGTGACTAATAA
GGGAATCTTGTCCTATCCAGAACAAGTAGAGTCAGGCTGTTCAGGGAGTCTAATCTCCCCACAGCAGAGGAGGATGGGGG
TCAGATGAAAATCTCACGAATGAAACAAAGATTTGTGTCTGATTCAAGTGGTCAAATGCC
>M00285:128:000000000-BF978:1:1116:24838:11822_1:N:0:46
ATGGTGCTGAATCGTTTGGTAACATTTATTCGACTGTATCTCATACCACTTAAATGTTAATCGATGATAAAGCAACAGAT
TGCAATTAGCTAATACTGCGTTTTGAATGGTATAACAGTTATTCTACTGTACCTCATACCACTGGAAGGTTAATCGCTGT
TACAGCAAAAGATATCCTATTTGGCTAAAACAGCGTTTTGAAAGCTAAAACCATTGATTTGCACTTTCTACACTAAACCC
GTGGTGTAACTATTGAAAACAATTGTAGGGTATGTATTTCCTGGT
>M00285:128:000000000-BF978:1:1116:18357:11822_1:N:0:46
GCTTCTTCAGAAGGTCAGAGGGCATGGGATCCAGGGAAGCTTGGCCATGTGGATTCAGAATTGGCTTGCTTGTAGAAAGC
AGTGGGTTGTGGTAGAGGAAATGCATTCAGATTGGAGGGCTGTGACTAGTGGTGTCCCACAAGGATCTGATCTGGGGCCT
CTGCTTTTTTGTGATTTTTATTAATGACTTGGATGAGGGTGTAGAAGGGTAAGTTTGCAGA
>M00285:128:000000000-BF978:1:1116:6884:11823_1:N:0:46
CCACAGATTTTCGCCATGGGTTCGTCAGCAAAGATTTGCCACAATGCAGCATCGTTGCCAGCATGCTACTCTCTGCTGGA
TGTCTGTGGGACCTGTGAACATGATAAGCAGTGACCAGGCTCTTCCAACATATTGGAGTTCTCATAGACTCTAATCAGAG
TCCAAAGCATTAAGAAAGAAACAGGAAATATACATTTGATTGAAAATAGCAAAAATTGCCAATGAAGCCAT
>M00285:128:000000000-BF978:1:1116:18434:11823_1:N:0:46
NNNNNNNNNNNNNNNNNNNNNNNNNNNNNNNNNNN
>M00285:128:000000000-BF978:1:1116:15981:11823_1:N:0:46
TACTTAAACCTGTTAAACCAAGGAGGAAAAGAAAGCTAAAGGAGATGTTTTTTCTCCCTCCCTCTGCTCCTGCCAATGAA
ACACACACAATCTCCTCAAAGCCCCATATTGCCAGGTTAGAAAAGCTTAAGATTTATAGTTTAGGTAATATAAACCATCA
AATAGTTAACTATTGTTGCATTTATTGCC
>M00285:128:000000000-BF978:1:1116:17753:11824_1:N:0:46
GCCCTCTGAACTAGACAAGGACATAGCAATACCCCTTGCCTGTGGTTCAAGGAGAACCAACACCATCTGCCCCTTGGGGC
AGTTAGGGATGGGCAATAAATGCAGGCCTGGACAGTGACTGCATCACAAATATACCATGTTGGCCCATTGGTGAGGGCAC
CAGACCAATGTGTTTAATCGTTGATATCAGTGAAGTATGTTTAATAGTTATTCTGCTCCTCTGATGTCATTGGGGAGTTG
TTGCTAATGTGCCCAGATGGTGGTGCTAGGTAGGCCAAGCAGTGGTCCTTCAACAGACAT
>M00285:128:000000000-BF978:1:1116:21779:11824_1:N:0:46
TCCTTGTTTTGTTTTTTTTTTCCTTTTTTAATTCATTTTTGGTTTAATTTACTCTTTATTATTATGATTTTTAAATTTTT
TTTCAAATATTGATTTGGGGTTTTATTTTTGGGGTTTTTTCTCTTCTAATTATATAACAAATCTTTTTCTTTTTTATCTT
TTATATTACACTTTTGAACTGTGAGATTGTTGGAACTTTTTCTTTTATATACATTATACTTTATTGCTTTCTTTTTATGA
TTACCTATGTTTTACTTGATATTTTTATAATACATGTTTAAACATTGTAGTTATATATCT
>M00285:128:000000000-BF978:1:1116:6186:11825_1:N:0:46
GCATCTATGGAGGGAAATGCACAGTTGACATTTCAGGCTAAGGCTCTTCATCAAGTGTTCTGATGAAGGGTCTCGTCCTG
AAACGTCAACTGTTCATTTCCCTCCTTAGCTGCTGCCTGACCTGCTGTGTTGCTCCAGATGTCCAGTGTCTGCAGTCTCT
CTTGTGTCTCAATAGTTGATTCCTGGACATCTCACTGCATCTTCTTCATATTTTATGATACTGCAGATAGCTATTGACAT
TGAATTACAGTAAGTACTTTGGAGCATTAGAAGATGTATACAGGCTGCCCAAACACCAGG
>M00285:128:000000000-BF978:1:1116:22653:11826_1:N:0:46
AAGAGTCCTGAACCAATTACTGAGTGATTGGCTCACAGCCACAAACTGAGAGAATCTGACACAGAACGTATCCAGCGCTC
CAACATCATTACCACAGCCAGTTAACCATCCCCCAAATGGCACCACATAGAAAATAATGTATCTTTTAATATTTTCATTC
CCTCAGCCTCCTGTGCTTTGAGACTCACTTTCTTTTTCTTAAATCTCACCACATTTCTGTATCTAATGAAAGAAATGTTC
CTCAGCATGCTCCTTTTCATATAATTCTCTCAATACTGTCCCATCACACGCTCCCGTGGT
>M00285:128:000000000-BF978:1:1116:17724:11826_1:N:0:46
AAACGGTGCAACATTTTGGACAGTGTGAACAGCTCCCCACCATTGGAACAACCTCTGAAACTGGCCATTTGTTCATGGGA
AGGACTGACTGAGACACCTCAAGCTTGCTTGTCAGCACTGACCCAGTGAAGTCCCACCTTGACGCATTGTTGGAGAGGAT
TGGTGATATTTCTCTGGCTCTCCGTACGCTGGGATAATGGACATTCGCACCAGTCCAGAGGCAAAGCTGGTCTATTGCAA
GTTCAGCCCAGTCCAGTCCAGGGTGACTTATAGAGTCAGGTTGA
>M00285:128:000000000-BF978:1:1116:24354:11827_1:N:0:46
TCCTTGGAACGTAGGAGAATGAGGGGTGACCTTATAGAAGTGCCTGAGATCATGAGGGGCATAGATAGGATTAATGCACT
CAGTCTTTTTCCCA
>M00285:128:000000000-BF978:1:1116:12541:11829_1:N:0:46
GGAAACCTGCCAGTAACCTCCATGTAACACAAGAAAACAGGAGCTGTAGTAGGCCACCAGGCATTCAGTTTGATAAAAGG
TGATCCACACAGGCCTCAATTCCCTTTCTGTGCTAGTTTGGCATTAGCCCCAATTCCTATCTTTCAGATCAGATCGGATA
TCTTTATTAGTCACATGTACATCGAAACACACAGTGACATGCATCTCTTGCGTAGTGTGTTCTGGGGACAGCCTGCAAAT
GTCGCCATGCTTCTGGCGCCAATATAGCATGCCCACAACTTCCTAACCCACAAGTCTTTG
>M00285:128:000000000-BF978:1:1116:4808:11831_1:N:0:46
CATGAAATCCACCTACGCTCACAGTGCCACGTTGTCTCATTAAAGGCACAATGATTCGAGATCTAATTCCCTACTCAAGC
AGAAATACAGAATCCAAGAGAGCATGAAAATGCCCAGATCTGAGCCACAAAAATCTGGCACAAAAGAACTGCAAAGATAA
ATAATATCCAAATGCACTTCAGAGTCAAGTAAGTACTTTAGAAGGAAATATGGCAGCAAACATGCATACTACAAGCTCTG
ACTATTAGCAATTAATTATTAGGTGATCTTCTTTCAGTGC
>M00285:128:000000000-BF978:1:1116:29302:11834_1:N:0:46
GGTGGAGACTAAGAGAATCTAAATGACGCAAATGATGATGCTGCTGGCTGAAGAGGTACAAATTGGAGGAGATGAATGAA
AATAGAAAAGGGGAGAGAAAAAGGGAATAAAACAATGCTGGAACTGTGAAATATAACTGGA
>M00285:128:000000000-BF978:1:1116:14138:11834_1:N:0:46
GTGAGCTGGGAGTGGCAGATGATCTTTGTGTGCTGACTCAAGGACAAACATCATCCCACTCATTAACAACTGTTCCACTG
ACCAGTCTGCAAGGTTTTCCTGCAAAGTAGTTGCTGATAAATAAACAACATATAAAACTGAAGATCTCTTAACTGACCCT
AATTTCAGATCGGAAGAGCACACGTCTGAACTCCCAGTCACTCCGCGAAATCTCGTATGCCGTCTTCTGCTTGAAAAAAA
AAAAAAATACATACAAGATGACGTATACTAGATTGACTCTCCACAACACAATATCATCT
>M00285:128:000000000-BF978:1:1116:3583:11836_1:N:0:46
AGTATCTGCCCACTCCCCCAACCTATCCAAGTCACCTTTAATTCTCCTAACATCCTCTACACATGTCGCACTGCCACCCA
ACTTTGTATCATCAGCAAACTTACTAATGTTATTCTCAATGCCTTCATCTAAATCATTAACAGAGATCGTAAACAGCTGC
AATCCCAGCACAGAGCCCTGTGGCACCCCATTAGTCATGGCCTGCCATTCTGAGAAACATCCATTCACCCTCACCCTTTT
TTCCTATTCGCCAACCAGTTTTCTATCCATGATTATACCCTCCCCCCAATTCCATTAGCC
>M00285:128:000000000-BF978:1:1116:9476:11837_1:N:0:46
TAAGTTTTATAGTCAGTGATATACAAACATAGCCATTGTTATCAAATGTAGCAGCCAATTTGCAAAGAACAACGTCCCAC
AAATGGCAATACGATTTTGTTTTCATTAATTCACAGGAAGTGGATGTCACTGACAAAGCCAGCATTTATTGCGCATCCCT
ATCTG
>M00285:128:000000000-BF978:1:1116:8999:11841_1:N:0:46
GAAGAATTTAAGGATCATCAACTTTCCGGAAAATACTGAGACTGGTAACCCTACGGAATTCTTCTCTAATCTTTTGGTCG
AAATATTTGGTCCTGAAATGTTTCCTGTCCAGCCGATTCTGGACAGGGCTCATAGAGCATTAAGATCTAAACCTGCTCC
>M00285:128:000000000-BF978:1:1116:6821:11841_1:N:0:46
CGGGGTGAACCTGCTTCATCACTTTGTAGATGTAGATGGAGTAACTCTCCTTCCTCACCTTCCTGCGCTTCTTGCCCGCC
TTGCCGGCGGGTTTGGGCAAGGTTTTCTTGGCGCCCTTCTTAGGAGCGGATTTCTGGGGCTC
>M00285:128:000000000-BF978:1:1116:28627:11843_1:N:0:46
CTACCAACTGCTGCTGGAAGATCCCTAATGTCGTGAGAGCTGCAGTTTAGTGAACGGTGAGACCATGCAGTTCAACATTA
CTTTTGTTATTCTTATCTGTCAGTGGGTTGTAGGAGGACCATTGACCCAATCTCTCTCGGACTGAACGGTGCTCTTCCTC
AAACCTCAGGCAAGGCGAATTTTACCCCCCACGTGTAACAAACTCAATGGTAAATGAACTAAAAGACTTGGATTTCTATA
GCACCTTTCACTGTCCCAGAAAACACAAAGTATTTTAAAGACAGTGAAGTAATTTTTTGT
>M00285:128:000000000-BF978:1:1116:12857:11843_1:N:0:46
CATACACTACAATTGTTGTCCTGTAGATACTCCACGTGTTATGTGTAGAAAGTGATAAATCAATGGTTTTAGCTTATAAA
ACTCTGATTTCGCCAAAGTAGAAAACTGGTGATATATAAGAGATTACATTTTCAGAAGTATGTGGTACAGCTAAAGAACG
ACGCAGCACAATGATATACATACACTACAATTGTTCTCCTGTAGTTACTCCACGGCCTTTGTGTAGAAAGTGGGAAATCA
ATTGTTACAGCTTAGAAAACGTTGTTTTAGCCTAATAAGAAAACTGGT
>M00285:128:000000000-BF978:1:1116:3387:11845_1:N:0:46
AACATGAGGTGCAGAGCTGGGCCTGATGGTGTTTGAAACAATATCCTCTTTGCTGGAACAATGCCGCTCCTAATTCACAT
CCTTCGGTACCATCAGATATTTCCATTCTTTGAAGATTCTCTTTCGATTCACTGAATTGACGTCACGCCAGTTTAGCTGT
TGGGGTAACGATTCTACAGTGACAGTGACCCGGGTTCAATTCCGCTGCTGTCTGTAAGAAATCTCGTCGCTCTCCCTGTG
GCTCCGTGGATTTTCCCCGGGTGCTCCGGTTTCCTCCCACATAAAGACGTACAGTTTAGG
>M00285:128:000000000-BF978:1:1116:26406:11845_1:N:0:46
GATTAATAAACTAATTTTGAATGCGCGTAGGTGAAGCTCGTCAGTCACTAGTAATGAGAACCATAGATTACCATAGAACA
ATACAGCACAATACAGGCCCTTCGGCCCATCATGTTGTGCCACCCTTCAAACCACACATAAGACTATCTAACCTCTTCCT
CCCACATATCCCTCTATCTTAAATTCCTCCATATGCTTATCTAACAATCTCTTGAACTTGTCCAATGTATCAGCTTCCAC
CAGGCA
>M00285:128:000000000-BF978:1:1116:26631:11846_1:N:0:46
AATGCAGCACTTTCACATAGCCGGCAGACATCAGGTTGCAGTTTTAACAAATTTATGCTTTGAGTTATTGAGTTGATACT
TCAGGGGAAGTTTTATGAATGTGGACTCCTGGTACAGAATCTTAATCATAGGATGAAATTTCAGTGAAAATTCCACTAAT
TTTCCATCTCTCCCTCATTTCAGGTCTGTATTAGGCTGCTAGAGAAACAAAGAACTGCAGATGCTGGAACCTAGATGAAA
AACATGATGATGCTGGAGGAACTCAGCAGGCCAGGC
>M00285:128:000000000-BF978:1:1116:19212:11848_1:N:0:46
TTACTGAAGTCATGTGGTTTATACAACCCCGCCCTCATCGACTTTCTTGGTCACCTCCTCAAAAAATACTCAATAAAGTT
CATTAGACATGGTCTCCCATGCACAAAGCCATGCCAACTCCCCCTAATCAACCCATCTTTCCAGATATATACATTATCCC
TCAGAATCCTCTCCAGAATTCCAGAATGGTCTGGAACATTATTGTGTGGTTTAGGCATTTCTCTCTCTGCTCAAAAATAA
AGTTGTTAATGTTAGCAGTAAAATAGTGAGGCGAGATGACCTATTAAGTAACATATGCTG
>M00285:128:000000000-BF978:1:1116:5757:11848_1:N:0:46
CCACTACCCTAGAGAAAAAACTGTTACCGTCCACTTTATCTATGCCTCTCATAATTTTAAACACTTCCATAAAGTGACCC
TTTATTTTCCTACATTCCAAGGAATAAAGACCTAGCCTGGGCAACTTCTCCCTATAACACAGGCCCTCTAGTCAACATCC
TCGTAAATCTTTTCTGCACTCTTTCTAGTTTAACCACATCTTTCCTATAACAGGGTGACCAAAACTGTA
>M00285:128:000000000-BF978:1:1116:27371:11849_1:N:0:46
GCAGCACATTCCAGACACCCACTGCTCTCTGTGCAAAAAACTTGCCCGGCACATATCCTTTCAAATTTCCCCCTCTCACC
TTAAATGCATGCCCTCTAGTATTAGACATTTCAACCCTGGGGAAAAGATTACTGGCTGTCTACTCAATCTATGCCTCTAC
TAATCTTTTTAACCTCTATTAGGTCTCCCCTCAGCCTCCATCACT
>M00285:128:000000000-BF978:1:1116:27651:11850_1:N:0:46
CAAATTTCTTTTAAATGTCGTTATTGTACCTGCCTCTACCATTTCCTCTGGCAGCTCGTCCCATATAACCACCACCCTCT
GGGTGAAAAAGTTGCCCCTCGGGTCCCTTTTAAACCCTTCCCCTGTCACTTTAAAGCTATTCCCTCTAGCATTGGACTCG
CCTACCCTGGGGAAAAGATTGTGGCTCTTCACCTCCTCTGGGCCCCTCATGATTTTATAAGGTCACGATGTACCAGCTCT
TACGTTCTGTGGCGCAGCTGATGAAGACCAGCAACCT
>M00285:128:000000000-BF978:1:1116:22789:11850_1:N:0:46
TCACATAGCTAAAGCTTTTCATCCTGGAATCATTTTAGTAAATCTATGCCGTCTTTTGTAGAAGCTAGTAGTCAGAATTG
GACACAGTGGACCAGTTGTGGCTGAATCAGTGTCTCATAAAGGTTCTTCATGACCTCGTTGTTCTTATACAGTATAATTT
TATATACCTAGACCATAATCCTATATGAATTTTTAACCATTAGATCGGAAGGCACACGTCTGAACTCCAGTCACTCCGCG
AAATCTCGTATGCCGTCTTCTGCTTGAAAAAAAAAAAAACCAACACACTAATATTTGCC
>M00285:128:000000000-BF978:1:1116:1934:11851_1:N:0:46
GGAGCCGAATTCATTTAGAGTGTGCGACAATATCTGTATAATCCACTCTCTGCTGCTTTGCACTGCGGAGACCTCCGATA
AAGACTCAACATGAGAGTATGAGGGGAATTCTCCTGCGGTATCGTGCGAAAAAAGGTGTTTTAACAATTAATCTGTTGCA
CTGTGTTATTTTACCACAGCCAGGAGTGGGAACTTTAAACCAGGACAATATGTGCAGCTGGCAAAGATCATAGCTCAGAG
CCTGGCGCAAAGCAGC
>M00285:128:000000000-BF978:1:1116:24234:11852_1:N:0:46
AATGATGTTGGCTCCAGGATTCTTGGTTGGCAGGAAACGGACACAGGGCTGCTGCAGCTTCACACCTCAGGTTCAGCTGA
ATGTTTTGCAGTTGGGAGATACAAAGACAGGTATCACCTTCATTGTTTGAGACAGCCTTCCCATTTCCCCTTAACTCTGT
TTTTTTTATTTCAAAATATACTTTATTCATAAA
>M00285:128:000000000-BF978:1:1116:26330:11853_1:N:0:46
TGATTTTGAGTAATTGGTAGGCAATTAGTGCAAAGCCAGGTCCGACAGACAATTACTGCAAACCTAGGAAACCAGGAACA
ACAGAAGCACACCAATTCATACTTCAGTGTTAAATCTACTTTATTAATAACTACATCCGATAATACGTAAAATAAGAATA
AAAAGTTAGTATATTAGTACACAATAGAATGTTAGAATCTTAAACTATAACCCCAAAACTACTCGTCGTGCGTGCATGTC
GAATTCCTAAACTCCAAGTCCAGGAATTAGTTCTTAAAGTTCAGTTCAATAAGCCGTA
>M00285:128:000000000-BF978:1:1116:13261:11854_1:N:0:46
CGAACTGGCTGCAGACATTTAAAGTGCTGGTGCATTTCTGAGCGCCTAGCATCCTTTACTGTTGGCAGGATAGATGAAGG
AATGAGAGAGTTCACTGATCTGATGGCTGATAAAACTGTATGTTCATAGAACATAGAACAGTTCTATGTTCTATGCCATA
GAACATAGAACAGGACATAAAGGGCACAGGAACAGGCCCTTTAGCCCTCAATGTCTGTGCTGAACTTGATGCGGAATTAA
ACTAA
>M00285:128:000000000-BF978:1:1116:19727:11855_1:N:0:46
AACCTTCAACATCACTGAAGCTGTTGACCAGGGTGTGTACTGTTTGTGGGAGGCCGCTCGCCTAAGAGGGTGCAGAGGGA
GCCATAGAGAGGGTGCAGAGGAGGTTGACGAGGATGCTGCCTGGAGTGAGGAGCATGCCTTATGAGAGCAGGTTGCAGGA
ACACAGCCTTTTCTCCTT
>M00285:128:000000000-BF978:1:1116:17904:11856_1:N:0:46
GAAGGGGACCTAGGGGGAGGGTGGGAAGAGGGACAAAAATGGGAGGACCAGTGGATCTGAAGGAGAGGGAAAGGGGTGGG
GAGAAGGGGTGGTTATCTAAAATTGGAAAACTCAGTATTCATGCCATTGTGTTGTAGACTACCCAGGTGGAATACAAAGT
GTTTCTCCTT
>M00285:128:000000000-BF978:1:1116:25911:11856_1:N:0:46
GTGCTCCGATTTCCTCCCACTTTCTGAAAGACGTACGGGTAGGTTAATTTGGGGGGTTTAAAAATGGGCAGCGTGGACTC
GGAGGGCCGAAAGGGCCTGATACCATGCTGTAAATAAAATTTAAAAAATAAAAAAAAAAGTTGCAGGGATGTGGCTCCGT
GCCCATTGTTAGCAACAAAAGATGGCGATAAAGTAAGTGATGTGTGCTGGTTATGGAAAGGGATGCAAAGGAATGTGTGC
TTGTATAATGTTTGTTACGAAGAGAATAGTGTGCACCTGCTATTTATTTGACTTCGCTGC
>M00285:128:000000000-BF978:1:1116:13116:11857_1:N:0:46
CACACACACACACACACACACACACACACACACAAGATAGTGTTGAGAAATAGAAACCTGCACATCTTCACACACACTCA
CAAGCGTGCACACACATGCATGTACAAAATCACATGCAAGCACACATATTTTCGCACAAGTTATACAGTCTAGGCCAACA
ACAATCATTCTTCATCTTGCTTAGTGACTCACTCAGGTTGTTTTCAAAATCAGTGGATGAAAAATGACGGGCTGTGTGCT
TCCGATGTTCTGATTACGAACTGCCCTCTCGTGGATCCCTGCTGGTGACTTAAGGCCTT
>M00285:128:000000000-BF978:1:1116:14573:11857_1:N:0:46
AAAAAATCAAGTTAGTCTTTGGCAACAGCAAGGGGAATCTCTCTGATCTCAAATGACACAGAACTGCATACAGCAGAGGA
ACAGCCACGGAGTCCATTCTATCAAGCACCTACTTACACTAATGCTACTTTAGTTTCCCCACATTCCC
>M00285:128:000000000-BF978:1:1116:15985:11858_1:N:0:46
AGCTATAAGACTCTTAAATGGACCTCGTATAATAAAGACAAAACTCCTGACTTCACAATCTACCTCACCATGGCTCTTGC
ACCTTATTGTCTACCTGCACTTTCTCTGTAACTGTAACACTATGTTCTACATCCTGTTATTGCTCTTCCCTTGTACTACA
TTAATGTATATATGTTTTAAAATGTTCTGCACAGATGGCATGCAAAACAAAGCTTTTCATTGTACCTCAGTACACGTGAC
AATAATAAACCCATTACAGTGAGCTTCACAGGATATTCATCCATGAGGGCAGATTATTA
>M00285:128:000000000-BF978:1:1116:25315:11858_1:N:0:46
GTGGTTGAACCATCCTTTCAGACAGCTCATTCATGATTATACCAAATTGCTGTCTAAAAAAACCTCTTTTCACCCTGATT
ATTTTGCCAGTTGTGGTAAATCTGTACCCTACAGCTATTGATCCTCTGATAAAGGAACACATATCTGCACTTTCCAAACA
TGACAGAATTTTGAACACCACTGTTAAGTCTTCCTTAATCTTCAGTACCCCAGGAAAGCATTCCTAATTCTTCCAACTAA
ATTCAAGTTCTCAAGATTCCATGATAAGATAAGGATTTACATTTACTAGTATTCGTCC
>M00285:128:000000000-BF978:1:1116:27393:11859_1:N:0:46
CCCTGAAATAATCCCATTTGCCAACGTTTGGCTCATTTCCCTCTAAATCTTCCCTATCCACGTACCTTTCCAAATATATT
TTAACATTTGTAATTAAACCCACCTCTTGCAGCTTATTTCACAAATCCACCACCCTCTGTGAAAATGTTGCCCCTCAAGT
CCC
>M00285:128:000000000-BF978:1:1116:20929:11859_1:N:0:46
NNNNNNNNNNNNNNNNNNNNNNNNNNNNNNNNNNN
>M00285:128:000000000-BF978:1:1116:20957:11859_1:N:0:46
CTCTATATTTTTAACCACTCGCAAAATCACTAAATTGGATTCTACAACAGCTTTCAGTAGAGGAAAGAAACAAAGTCAGC
AAGAACAGTATCTGGAATGTAGAACAGTATAATGTTTCACACTGCCCTGTAAAAATGTCAAGGTCCATCAAGCTATCCCT
ATTCTTTCATTCACCAATGCGCAGTGGTTACCTGTGTCCGTGGGC
>M00285:128:000000000-BF978:1:1116:12312:11860_1:N:0:46
GATCTACACTCTTTCCCTACACGACGCTCTTCCGATCTGATCTACACTCTTTCCCTACACGACGCTCTTCCGATCTGAAC
TACACTCTTTCCCTACACGACGCTCTTCCGATCTCCCCTACACCCGTGCCCTGCACCGCACACCCCCAATCAACAGGAGA
GAACCTCCCTGCTGCGCCAGGCGAAGATCGATCGTTCCCGACGACCGCGTAAGAGGAGCCTATCCGCAGTCCAGGTGGCA
CGCCCAAGCAGGTCGCGGGTGCAGGTCAAAACCAGTAGAGCCGAGGCCTTACCCATGCA
>M00285:128:000000000-BF978:1:1116:20524:11861_1:N:0:46
CCTCTTCATGTTTATTCAGGGTGACAGGTCCGCCCCAGGCAAAATATGGCACAAACATCACATCTGGAGGAAAGAGTGAG
TGAACTCCTTTTCATCCGCTCTGTTACTGCACTCATGGAAAGATTAACATTTCCTCTGGCTCTGGGAATTGATCTGATGA
ACTGTGTC
>M00285:128:000000000-BF978:1:1116:17681:11862_1:N:0:46
GCTACACTACCATGGGGCATAGGTAGGGTGGTTAATCACTGTTATTTTCCATCTGTAGGGAAGTCTAAAACTTGAGAGCA
TAGGTTTAAGGTGAGAGAGGAATTATCTAAAGGATATCTGAGGGGCATGTTTTAATACAGAGGGTGGTGGATGTGTGGAA
TAAGCTACAACAGGAGATGGTAGAGGCA
>M00285:128:000000000-BF978:1:1116:24214:11863_1:N:0:46
CATTCCTAAACACATTCGACAAATTCCAAGCCATCCAGCCCTTTCGCAGTGTGGAAGTCCCAGTCAATCTATGGAAAGAT
AAAATCCCCTACTATTACAACTTCCTGTTTCGTACAGCAGTCTGCTATCTCCTTA
>M00285:128:000000000-BF978:1:1116:27897:11863_1:N:0:46
CTGTACTTCTTTCCCCAGCAATTCAGTAATTGCTGAAGTAGCAACAGATTTCCTATTTGCCTAAAAGAGCGATAGATATG
CTATATGCATTGATTTCCCAAGTTCTACGCAAAAAGCGTTTAATACCTACAGGAAAACAGTTGTCTGCACGTATGTCATG
GTGCTC
>M00285:128:000000000-BF978:1:1116:17263:11864_1:N:0:46
CTGTAGAAGGAAGCAGGTATTTGTGTGGACGGTCATGTCTCGGATGCCTTTCGGGGTGGCAGATACTTTTGAAGAAAGGA
ATGGAGATCATCAGTGATTGAGGTGTCATACGAGTTCCAAAGTGGAACATTTGGATTTCGGAATTACTCTCCATTTCCTC
TTCTGGCAACAGTGGTTTTGCAGAAGATCGGAAGAGCACACGTCT
>M00285:128:000000000-BF978:1:1116:19618:11865_1:N:0:46
ATGTAGTATCTAGATTAGCACTTAATGTTAATGAAGGCTACCGGTCAACCATTACCGAATGGGATTAGTACAATTTGGTA
CTCAAGGATTAGTATGGTCATGGTGGCCATGGATTTGTTTCAATACTGTGTGACTATCTCCTGTAACTGTATGGAAAAGT
GTGGGGAGAAGGGGAGTGTTTGATGTAAATTGAAGACTGGTTCAGGGAGTTGGGAAGGGAAGGTTCTGTTAGCCTCTGAG
ACAGAAGGCAAGAGAACCAAATAGGGAAGAGAAGAGTTAGATATGGACCATGTGAAGGTG
>M00285:128:000000000-BF978:1:1116:26607:11865_1:N:0:46
AAGATGGGACTTGATCTTCTAAGTATTTTCAGCACTTTTTGTTTTTGTTTTAGTGTAAATATTTTTTTGATAGTCAGCCA
GGACCTCATAGGCCAAAAAGCCTGTTTCCATGCTGTCTGACTTAGTGAATGGTTAGGGCTTGGATCACATTTCCAGGAGA
AACAGATTCAGTGTCAGGCCTCAGAAAGCTTGTGAT
>M00285:128:000000000-BF978:1:1116:14742:11867_1:N:0:46
GAAGCAAGTCTGATGATCATCCATAACTTACACATAAGTGTGTGCTGCCAACATAACATTCTCCATGTAGACACAAGAGA
CTGCAGATGCTGGAATCTGGAGCAACAATGTTTATTACCTGGAGGCATGAACATTGAATTCTCAAACTTCCTGTAGCTGT
TCCCCCTCTGTCCCTTTTCCCTTTTCTCTTTCCCACCTGGTCCCCATCACTGTCTCCCTTTCCCCTCCCCTCCCCTCTCC
ATCTGTCCATC
>M00285:128:000000000-BF978:1:1116:8306:11867_1:N:0:46
GCCACTTTCTCTCAGGGATCAGTTTGTATCCAAGTTCCCTCTGTTCATCAACACAGGGTGTCTGAGCACTGAGT
>M00285:128:000000000-BF978:1:1116:2068:11867_1:N:0:46
ATTCCTGAGAACTGTTCGTAACCTGAACTGTTTGTAAGTTGGAAATGAACAAAATCAGTGTGTGGGAGAGGATCACAGAA
ACAGTCGTGATGGAAGAGCGAGCACGCGCTGGAAGATCAGCCACCAATCAGCCTCACTGAAGTCAGTGAGCGAGCGAGTA
AGTCTGCTCGGCGCTCCCAACTCTGCTCGGCTTGACCCAGCTCTCGACTGTTAGGAGTTGGGG
>M00285:128:000000000-BF978:1:1116:16389:11867_1:N:0:46
TGTGTTCGGAGTTCCAAATATCTTCAGCAATAACATCTCTGCTCATTATGTTGTGAAGAAATTTGACATTTATGTTAATT
ATTGTGGATTTTTGAAAATCTATTCATATCAAACAAAGTGTGCTTTATTAATGCTTTTGCAGGTAAAGAACAAGGAATGG
GGGTAAAAACCCAATGCAAGAGTCCAAGAGTGAGACATGGGCAGAACAATGTAGGGATTCAAATATATAATCCAAGAAAA
TATATGTGTAAATTCTACAACCGTAAAACTGGTCAATAGAATTTAGTTTTTTTTCTGAT
>M00285:128:000000000-BF978:1:1116:19678:11867_1:N:0:46
ATAAGAAATTGACAGAATTAGTTTTAATAGAAGACTTTAAAAGATGTGTACCAGATGAAATAGCTGCATACCTAAATGAA
AAGAATGTGGACACTTTACAAGAAACTGCTAGGTTGGCAGATGATTGTGCTTTAACCCATAAATTCAAATGGGGACAAAC
TAAAACCTTTCAAAGGAGTTACAGAGACAATCCAGGTAAACCAGAGATT
>M00285:128:000000000-BF978:1:1116:12561:11868_1:N:0:46
ATCTGGAACACACTGCCTGAGGGGGTGGTGGAGGCAAAGACTACCACAGCATTTAAGAAGTACCTGGATAAACTTGAGTC
AGGATACAGAGGGCTGTGGACCAGATGATAGGATAAGATATTTCTTTGTACATTGAAACACACAGCAAAATGCAGCCTAC
TCATAGATTATTCTGGGGGGCAACCGCAAGTGTCGCCACGCTTCCGGCGCCAACATAGCACGCCCGCAACTTCCTAACCC
GTACGTCTTTGAATGTGGGAGGAAACCGGAGCACCCGGA
>M00285:128:000000000-BF978:1:1116:20989:11868_1:N:0:46
GAGTATGTAGCTATCGAGAGGGAGGAGGTGTTGAAATTGTTAAATAATATCAAGACGGATAAGTCTCCGGGGCCTGACAG
GATATTCCCCAGGCTGCTTCGGGGGGCGAGGGAGGAGATTGTTGATCCGCTGGTGAGGATCTTTGAGTCCTCGTTGTCCA
CGGGGATGGTGCCAGAAAATTGGCTGGTAGT
>M00285:128:000000000-BF978:1:1116:24581:11869_1:N:0:46
TCATCAATCTCACCTCACCCCAGCTCCCCAAGAGTTCACTGCTCCCCTCCTATCCCTTCGCCACCGACTCCAAATAAGGA
AAACCCTTCACACCCCATGCGCATAAAATTCTTACAGCACAGGAGGCTGT
>M00285:128:000000000-BF978:1:1116:18102:11870_1:N:0:46
GTCCACTAACATTATGGCCCTCACGAAGAAAGCTCAGAAATGCCTCTACTTCCTGCGGAGACTGAGGAAAGCGTACCCAC
ATCCCTCCGTCATGAAAACCTTCTATAGGGGGACCATTGAGAGCATCCTAACTCAATGTATCACTGTTTGGTTTGGAAGC
TGCTCAGCTGCTGGGCGGAAGTCCCTCCAGAAGATAGTTAGGGCTGCGGAGTGGATCATAGGTGTCTCGCTTCCATCCCT
CGCAGCCATATACAAAGACCGTTGTGTGAGGAAGACCAAAAGCATAATGGCCGACCCTTC
>M00285:128:000000000-BF978:1:1116:20693:11873_1:N:0:46
GGGATTGGGCCTGGGTAGACTGAAATAATGACTGTGTTCCACATATCCCACAAAATGTTAGGCGTAGCTTGGGTCTACGT
CAGCGGCCATAGCTACACTATTGATCTGGAGAAAGTGAGTGGAGTTGAAGGA
>M00285:128:000000000-BF978:1:1116:24042:11873_1:N:0:46
ACTTTACGCAACCAGAGCTTGTGCCGGTTACATGACTCATGAGATTGTTATGCCATTGTGAAAGACCATGCTGAAAGAGT
GCTACAAGTCGACTTCCCACTGGATCTGTATCTCTTTTGATTCCCTTAGTGTCAAAAAATCTACTAAATTTAGATTTGAA
CATGCATCAAGGTTGAACATCACATGCCTCTGACGCATAAAATCCAAACAACTTACCACACCCTGCACAAAGAAATTCTC
TTCATTTCATTCCAAGTGACCAACCCCTAATTCTCCAACCTGAGGGAGCAGCATCTCAAC
>M00285:128:000000000-BF978:1:1116:28156:11874_1:N:0:46
CAGAATCAGGTTTATTATCACTGACGTATGTTGTGAAATATGTTGTTTTGTGGCAGCCGTACAGTGCAAGACATAAAAAG
TCCTGGAAGATACCAAATAATATATAAAATCATGCAAAAGAGGAATAACGCAAAAGATGTATTTCACTGTGTGTTTCGAT
GTTCATGTGACTAATAAAGATCTTATCTTAACAAGGTAGTATTCATGGCAGCACAGTAGTGTAGTGGTTAGCATAAACGC
TATTACAGCA
>M00285:128:000000000-BF978:1:1116:10868:11874_1:N:0:46
CTCAGTCAAGTTTGTAAGACATGTTTGCCCTGCACAAAGCTGTGCTGCCAACACCATGCTTCTCCAAATCCTGTAAGGCC
ATCAGACATGGGAGCAGAATTAGGCCATTCAGCCCATCAACTCTGCTTCACCATTAGATCATGACTGATTTATCTTTTCC
CCCACAGCCCCATTCTCCTGCCTTCTCTCTGTAACCTTTGACCCCCTCACTAATCAAGAACCTTTCAACCTTGGCTTTAA
ATATATCCAATGCCTTGGCCGCCACAGCCGTCTGTGGCAATGAATTCCACTGATTCACC
>M00285:128:000000000-BF978:1:1116:27539:11874_1:N:0:46
AGCTCCATCATAATTTAAAGCCATTGTAAAGCTCTTTAAAAACATCTAAACTTCTATTAAGTTCAAGTCAATTTGAAATT
TAGGAAACACTACAGCAGGCTCCCACAATCAGTTTTGAGATAAATTCCCATAAAATCTGTTTATCTAATGAGAAATTGAT
GGATAAAGCTGGCCAGAAGACTTGGAATAACTTTCCT
>M00285:128:000000000-BF978:1:1116:2253:11876_1:N:0:46
AAAGTAGCAAGTTAGACTAAAAATGGGCTCAATGAAAGACAATAAATGCTAATGATCAACAGGAATTTTAATAAGTGGAG
GACTGCACAGTAGGATCCTGGAGAGCTCAGTATTAAGTCCCTTGCTTTAGGTCATATATATTAATGACATGGCCCTTATA
TTCAAGATTGTTGGTGATACCAAAATTTT
>M00285:128:000000000-BF978:1:1116:2499:11876_1:N:0:46
ACCAGGAGGCAGTCACACCCCATGAAATACAGTCTTTGTATTTATGCAATTGTCAAAGACAGGACAGGGACTCAGAGGAT
ACAAATGTCGGAGCTTCAGTCTCTGCAAATGCCACAAACAGAAAATGCTGGAAAACTCAGCAGGTTAGATAGCATCTACG
GAGGGAAATAGATGTTTTGGGTTGAGATCCTTCATCAGGACTGGAAAGGAAGAGGGCAGAAGCCAGAATAAAAAGGTAGC
GGAAGGGGGAGGAGCAGGTGATAGGTGAGTCCTGATTTTTTTTGGGGAGGTGGAAGGGGG
>M00285:128:000000000-BF978:1:1116:25499:11876_1:N:0:46
GGAAAGAGATCGAAACAAGTGAGTAACAAAGTGGCAAACAATGAATACTGGCCCCGGATCCTCAGATCAGATTAGTCCCA
CGTACATGGAAACACACAGTGAAATGCATCTTCTGCGTAGTGTGTTCTGGGGGCAGCCCGCAAGTGTCGCCACGCTTCCA
GTGCCAA
>M00285:128:000000000-BF978:1:1116:17332:11877_1:N:0:46
AATGAAGTTTTATGACGTATCACTCTGTCATAGACCATAATCATTGAATAATATAGCGACTTTATTTGAGCCACATAACC
CATTTGAATGTCGCTAAGCGCACCTGTTTCATAAATATAAGACTGTCGCAAAGTGGCAATTAACTGATCTGAGGCGTCTA
TCACTGTCGCCATAAGGGTAAGACGTTGCGAATCATCTATATTAGCTACGCGTAGTACCGTAAGTATTTTTGCTAATTGT
TCAGCTTGCTGTGCTTGCGTTTGCGAAGGTAACGCTGCCAACAATTTTAGCAAATAACCT
>M00285:128:000000000-BF978:1:1116:20277:11878_1:N:0:46
AGATCACCTCTCATTTCCCTAAATTCTAGTGTATACAGATCCACTTTGGATAGTCTTCACCCAAAAGACAACCAACTCAT
CTTGGTAATCAATCTAATG
>M00285:128:000000000-BF978:1:1116:27658:11880_1:N:0:46
TATTAATGAACGTCTGGCACACATTGAGGATGTATTAACTAAATGAAGAATTTTCTTCCAAGTCTCTATAGATATAGATA
TCTGGAGTTCACTTTCCCAATCATTCTTAATTTTGTCCAGTGAGTCTGGATGTATTTTCATAATTAAATCATAGCTTATT
ACTGTCAAGCCCTTCTGATAAGGATTAAGACCTAAAATGTTATCAATGATTTTGGTTTTGTAAGAAATTGGAAAGGAGGG
TATAGTAGCTTTGAAAAAATTTCTAATCTGCAAATATCAAACAAAATGTGATCCAGGCAC
>M00285:128:000000000-BF978:1:1116:6134:11881_1:N:0:46
AATGTAATGTCCCCAACAACTCTTGGGAATCCATGACCCACGATTACTCAAAATGGAGAAGGAGAGTTCAAGTTGGTGCT
GAGAACTGGGAGAACAGAGAAGACCTGCACAAAGAGCACACAACCTCATCTGAGGAAGAGTCTGCAGTTTCTACATTGCC
CGTTACAGACCCACAGAGCCCGAGTGGGAGCAAGTCATAATGTCCGATCTTAGCTCATTCCGAGCAGGAAACTGACCCCA
TAATGTGCTTAAGATGATTCCAATCAATAATATCTGGGTTTAAAAGTTATCACATC
>M00285:128:000000000-BF978:1:1116:8514:11882_1:N:0:46
TATTATGTTATGAAAAGATATGGACCTAAGATAAGTAAATGGATGAGGAACTATTCAACCATTACCTAAATGAGCAGTGG
AACAACCCCAAGGGGCTGCAAGGCCTACTCCTGTTGCAACATTGGCCACGTTTCCTATATCCTTACTGCATTGCAATTTT
ATCCTGCCGTTACACACCCCAGGGAGTTCAAACTACCTTAAAGCATAAAACATAAATAGAAGCTGAGGAGATGGTGAAAT
ATGCAAACTCTGCAAGATTATACAGTATCTTACACCAGATTTATTCTAGTAATTGTTC
>M00285:128:000000000-BF978:1:1116:16719:11883_1:N:0:46
GAGGGGAGCTTGCTCCTCGAGGAAATGGCCAGGACAACCATAAACAGGTCGGCTGCAAAGCTGCAAACTTCAATCAACTG
GCAGAAGCAACAAAATGTACATTGGGGGAAAGTGAATGCAAGCAGAACAGTCCTGGGAAAATATCCCAACCAGTCCTGGG
ACAGTGTCCCAACCAGTTCTGTGATGATGCCCTTACC
>M00285:128:000000000-BF978:1:1116:12291:11883_1:N:0:46
GCCGTGTGTGGCCCAGGCTAATTATCAGCTTAATCCAGCTTCCCAATGTACTGTCGTTACCAGGAGAACTTAATTGGCAC
CGTCCCAGCAGGTATCAGTGAGCCTTGATCCGTGCACCCAGCCTCCATGTACCCTGTAGACAGCACACGCACGCTCAGGG
GCAAACCTGTCAACATCACAGCAACTGAAGGGGCGGTGAGGAGGGAGCCCCGCACTGTGGGAGGGGCGGTGAGGA
>M00285:128:000000000-BF978:1:1116:14600:11883_1:N:0:46
CCATGTACCACAATGTGAAAAACGTTTGCTTTGCAGGCCATACATTAATACGTCAAGGTAGTAAAAAGAAAACAGAATGC
AGAATATAGGGTTGCAGTTACAGAGGAAGTGCAGTATAGGTGGTGGATATTCCCACAAACATTTCAGTTAAGTGGATAAT
GAATCTTT
>M00285:128:000000000-BF978:1:1116:8196:11883_1:N:0:46
CACCCGATGACTTTGCCACCCACCCCCCCTCCACGGCAACAAAATCCACAGATTTACCGCTCTCCGGCTGGAGAGAACTC
TCCGCCCCCCTGTTTCCAACGGCGCCCAGTTCTCCCAGGGAGGTAGAACGGGAGAGCCCACGTCTGAAATCCCGTCACTC
CCCGAAAACTCGTATGCCGGCTTCTGCTTGAAAAAAAAAAAAAAAAAGAAACACACAAAAGGCAAAAATCACACACATCA
TCGGTGATGATGAAAATCTGATATAATAAGACTAATGATAAGTCTGTATATCACACACAT
>M00285:128:000000000-BF978:1:1116:28114:11883_1:N:0:46
CACTAAACCTATGAGGAACTTGTCAAAAATCATTTTAATATATGTATTTGATGGTGATAAGGCAGAATCACCATTTGATG
GTGATTTGGCAGAAACAGCGCTTTTAAAGCAGAATACATTGATTTGCCTGTTTCGACACTCAACCTGTGCAGGAGCTTTC
TAAATTTATTTTTTTTTAATTTTATTTACAGCGTGGAAACAGGCCCTTTC
>M00285:128:000000000-BF978:1:1116:24855:11884_1:N:0:46
GATTGTGCTACAACAAACAGGGAATGCCTTTCCTAGCACCTAACTCATGGGGTTATCATTTAATGGATGCCTCAGTGGTG
ACATAGCTGGCAGCAATTTCCTCACATCCTACTGTACAGTTCCACATGCACTGAATGTAACACACACTGAATGACTGAAA
TCCTATTTACTCTAACAGCTCTCTACAACATCTCTGTACTTCCTCATGGGTGGCATCTTGCATGAAGAACTCAGAATTAA
CATCAGAATGTTTTCTGT
>M00285:128:000000000-BF978:1:1116:19164:11886_1:N:0:46
CAAATTTTAAAAATAGGTTTGAAAATGATTGTGAACTATTAACCAGGAGCAATTGGTTTTATAGAGGATCAGGAGGGGAA
CAGGACTAATTAAGTAGCTCTTTCAAAGTGAGGTTATCTGAATAATAGTCTAACTGATATTCTTCATCTCTGGTACAAGA
TGGACTCACAGTTCTAGTGATCCTGCTTACCTTTGAAGCCCTTTTTTTCCAATAATGTAAGAATTGACTGAGTACTAGTT
CCAGAGCCTCTGCTGAAAAAGTCATTATTATGCAATTTATAAAGGCATGTAGGAATTATT
>M00285:128:000000000-BF978:1:1116:15797:11886_1:N:0:46
CCGCGCTGGCCCTTTAAAGCCAGTTACAAATCCCGCCCCTCTGGGCGGAAGTGACATCAATGAAAGTCACTGATTGGCTC
CCATGCGCAGGTGTTTTTCTCAGTTTTTAACTGAGTCGCATGGTCGGCGCCATCTTGCTGCTGGCCTGTTTGTTGAAGCA
GGCTATGTCCATGGAGCCAGTTTGTCTCTACTGCAGGTAAATT
>M00285:128:000000000-BF978:1:1116:11207:11886_1:N:0:46
TAAATCCCTTTGATATTATGTGTGTCCGTTCGACAGTCAGGTACTGTGTTATTGACTGCAATTGAAGAACTATCCCATCA
GATTTTAAGTAGTTCTTCCCAGCCATCCCTGACTCACTGGTCCCTATCAACATTTTACACCAAGGATGTCCCTTGTGCCC
AAAAATGGAAGTATGCAACTGAAAGAACATCGTGCACATATTTCCTTCAATTGTCTGGTTATTTATTCACCCCTCAGCTC
ACCCCATCCTTCCTGCCAACTCACCATTAATCTGATCCAACCCCTCACAGCCACTGTTC
>M00285:128:000000000-BF978:1:1116:12972:11887_1:N:0:46
TGCTCTAATGATCTCTGCAGAAACAATGAAGACCTGATGCCTAGAAACTGAATTTCAGACTATTTTTCTGCACTGAGCAT
TAATGTGCAATCAGATTTCCTGCAAAAGATAGTGAAATAAGCTAAAAGTGTGGTTGGAACATTGTAAGTGTGGCTTTCAC
CCAGAAACTAGATCTGCTTACTTACTGGTGGAAGCAAACTTAGTTGAAGTCAGTTTATGACAATTGGCTACATGACAAAT
TAAGGGTGGCA
>M00285:128:000000000-BF978:1:1116:15167:11888_1:N:0:46
AATACATATTTCCTTGGATCTATTGCTCAGGTTACTGTCTGCTTTTATACTCCTTGCTTCAGATTTGTTTTACTGTGAAA
AAACAGGTTTCACATTTAGTTTGATATCTGTTTATTTTCCTTTTACTCACTCATCCTTGAGCTCACTCACCTTACATCTC
AAAACTGAGTACAGTGCTGGATTCTGACATTCCCTTTCCTCTACTGTACCATTTCATGAGTTTTTGTTAATTCAACTGTA
TTCCGCAGATTTTTAAGGGTAGCAGAACAAGTCAATAAAATGATTTAAAAGGCATGCAT
>M00285:128:000000000-BF978:1:1116:27287:11889_1:N:0:46
CCATGCTATTTTTTCATTATTATTCTTTTTCACTTCTCGATGCTTTTCCAGTCTCTCCTACGGTAGAATTCTTATTTTTT
TCCTGACATTCATTATAAGATAACTGGTCTATAATTCCCAGGACACATTATTGTTCCCTCTTG
>M00285:128:000000000-BF978:1:1116:11623:11889_1:N:0:46
CATTGGAAGTACCTACATTAGGCACTGCCTCAAGAAGGCAACATCTACTATCAAAGATGCCATCTTCGTGCAGGTACCAT
CGGGCAGGAGGTATAGAAGTCTGAGGTTCCACTTCATCAGGTTCAAGAACAGTTACTTCCCTTCAACCATTCGGTTCTTG
AACCAACCTGCACAACCCTAATCAT
>M00285:128:000000000-BF978:1:1116:14140:11889_1:N:0:46
CACCTCTGGTATTTGTAATGTATATAAACAACCTGGATGAAAATGTGGATAGGTGGGTTAGTAATTTCACAGATGATACA
CAGATTGGTGGTGGTGTGGATAGCGTAGAAGATTGCCAAAGGATAAAGTGTGATGTAGATCAGTTGCAGACATGGGTAGA
GAAATGGCAGATGGAGTTTAAGCCAGACAAGTGTGAAGTGTTGCACTTTGGGATATAAAATATAAAGGGACAGTACACTG
TTAATGGCAACACACAAAAAGTTGGAGGAACTCAGTGGTTCAGGTCGCATCTATGGACGT
>M00285:128:000000000-BF978:1:1116:10000:11889_1:N:0:46
GGGAAAGTGTGTATGGATTCGGAAGAAATAGCGGAGGTGTTAAATGAATACTTTACTTCGGTATTCACTACGGAGAAGGA
GCTAGGGGATTGTAGTGGTGGCTTGCAGCAGCCAGAA
>M00285:128:000000000-BF978:1:1116:7955:11891_1:N:0:46
AACTAAATCATAGCTTATTCCTGTCAAGCCCTTCTGATAAGGATTACGACCTACTTGTTTCCGTAAGTTCAGTTTCATAA
GGTGTGGAAAAAGAGGGTATAGTAGCGTTAAAAAATTCTAATCTGGAAATCTCGAAATAAGTGTGATCTAGGCAAATTGA
ATGAGTTA
>M00285:128:000000000-BF978:1:1116:8027:11892_1:N:0:46
CAAATAGTAAATTATGTACTTTTGTTGATTTTTTTTTTATTTGCTTTGCATATCCCTTGACTGGGAGTAATAGGTGTCTA
AAGGGATCTGCTAGAGCAGTAGCAACTTGTGTGTATATATCTGTGCAAATATGTGGAGTATGAACACTCGACTTTAATCT
GGATTTCCTCTTTGTTAGTTAGAAGTTTTTAAGTTTTATTTACAGCGTGGTAACAGGCCCTTTCAGCCCAACGAGTCCAT
GCCACCCATTTTAAACCTCCAAATTAACCTACCCGTATGAAGGACCTGTTTCTTGATAA
>M00285:128:000000000-BF978:1:1116:25680:11892_1:N:0:46
GAAATAAGTAAATCGTGCTAAAGAGGAATAACAAGGTCGTGTCCATGGACCGTTCAGTAATCTGATTTAGAATCAGATTC
AATTTTATTGTCACTTCCCTACATACATTAAGCATGCATGGAGGTGAAATACCGTCCTCCACAGGACCAGGTGCAAAACA
CATTGAAGACAGTAAAGACAAAAGAGACAAGGGAAAACATCAGGACATCATGCCAGCGACCTCACTGAGTTGTTCTCGAC
CACCTTCAGCTCGACGGCTCAACCATCTCCGACTCGACTGAGCATCTCCAGCCCACCTCC
>M00285:128:000000000-BF978:1:1116:2731:11893_1:N:0:46
TAGTTCTTAAAACGCTGTTTTAGCCCAATAGGAAAATTTTAGGTAATGCAGTGATTAACATTTCAGGGGTAAGTGCTACA
CTTAAATAAGTGTTACCAAACGACTCAGCACCATGGAATACATACACTACAATTGTATTCCTGTTGATACCCCATGAGGT
TTGTGTACAAAATGGCAAATCAATGGATTAAGCATTTAAAACTCTGTTTTAGACAAACAGGCAATCAAATACTATATCAG
TGAATAAATTTGCTGGGGTTAGAGGTATACTTCAATAACTGTTACCAAACGACTC
>M00285:128:000000000-BF978:1:1116:18228:11894_1:N:0:46
CAAGACCAAGGAATTGAATGTGGACTTCAGGAATGGGAAGTCGGGAGAACACACACTAGTCCTCAATGAGGGGTCACTTG
TGGAAAGGGTGAGCAGCTTTAAATTCCTGTGTGTCAACATCTCAGAAGGTCTATCCTGGGCCCAACACACTGATGCAATC
ACTAAGAAGGCATGCCAGTGGCTCTACTTCATTAGGAGTTTTAGGAGATTTGG
>M00285:128:000000000-BF978:1:1116:29114:11895_1:N:0:46
TTCAAGAACCTGATGGTTGAAAGGAAGTAGCTGTTCCTGAACCCGGTGGTGTGGGGACTTCAGACTACTGTACCTTCTGC
CCGATGGGAGCTGTGAGAAGATGGCACAGCCCGGATGGTGAGGGATCATTGACAACAGACGTTGCCTTCTTGAGGCAGCG
CCTCCTGTAGATACTCCCGACGGTGGGGAGGGATGTGCCTGT
>M00285:128:000000000-BF978:1:1116:14849:11895_1:N:0:46
TCAAGATGAGGTAAGATCTTTATTAGTCACATGTACATCGAAACATGCAGTGAAATGCATTTTTTGCGTAGTGATTTTGC
AAGCGTCGCCACGCTTCCATTGACTACAGAAGAAGACTGTTTATGCTCCAGCTTTTATAGAACATTGGTCAGATCTCAGC
CGGAGTACGTTTGCAGTTCTGGTCACCAAACCATAGGAAGGATGGG
>M00285:128:000000000-BF978:1:1116:9075:11895_1:N:0:46
CTCACAACCTTTAAGAATTGTCTAGCCTAGCATTTGAATTACTCCGACTTGGCAGGACACAGGCCAAGGACTAGTAAATG
TGATTAGCATAGACAGGGACTTGATTATTCAAATAGTATGATGGGCTGAAGGGCCTCTATGCTGTATGACTTAATGATTC
TCTGACTACCCCTGTCTTAACTGGTTAGTCCTAGTGCAGTAACAGGCCGTTACGTGATGTAATACAAAAACTTTGGGAGG
TTGCATTGTGTCGGGCATGTTGTAGCCATACCACAATTTTGACCACCAGCTAAGC
>M00285:128:000000000-BF978:1:1116:23354:11897_1:N:0:46
ATAACTGGTCTTAACACATACATGAGATTAAATGAAGTTTACAGAGACAAAGACTTTATAAAGTGGGCTACAGGTAATGG
ATGAGAAAATAACAAGATGCTGGAGGAATTTAGCAGGCCAGGCAGCATCCATGGAGAAAAGCAG
>M00285:128:000000000-BF978:1:1116:17726:11897_1:N:0:46
GAGGTATGGATAGGGTAGATAGTCAGAGGCTTTTCCCCAGGGCTGAAATGGTGGCCACAAGAGGACATAGGTTTAAGGTG
CTGGGGGGAAGATATAGGGGAGATGTTAGGGATAAGTTTTTTGCTCAGAGAGTGGTGAGAGCGTGGAAATGGCTGCCAGA
GATGGTGGTGGAGGCGGATACATTAGGGTCTTTCAAGAGACTGTTGGATAGGTACATGAAGGTAAATAAGATAGAAGGCT
ATGGGTAAGCCTAATAGTGTGGGGACATGTTTGTACAGTTTTGTGGGCCGAATGGCCTG
>M00285:128:000000000-BF978:1:1116:6048:11897_1:N:0:46
GAAGAGGAGGAGGGGTGGCTATATTGTACAGGGACGATGTTACGGCTGCAGAAAGGGTGGATTTTGCGGAAGGATCCTCT
CTAGAGTCTGTATACGTGGAAGTGAGGAATACAAAAAGGGGCGGTTACACGACCGGGTGTATACTATATGCCCCCCG
>M00285:128:000000000-BF978:1:1116:22541:11898_1:N:0:46
GAATCATTGCTGGGTTGCCAACAGACAGCTTTTCAATTGATAATGGAGTGATTGTTAGTAGTTCCTGCAACAGTGTGCAA
CCCATTGCCTTCAGAACACATTTATCACCAACCCTCCACACACTCTAGTATAATAGAGGCAAAGAATATTGAAAGTATTC
TGCATCTTTGTTTTCAGATCTCTTGGTTTTTGCTGGAAGTAGGCAGAGGAAAACGGAAC
>M00285:128:000000000-BF978:1:1116:26955:11898_1:N:0:46
TGCCCATTGAACATAGAAAATAGAACAGTACAGCATATGAACAGGCCCTTCAGCCCACAATATCTGTGCTGACCATGATG
CCATTTTAAACAGCACATCTGCCTGCACATGGCCTATATCCCTCCATTCCCTGCTGTTCATGTGCCTCTTAAACATTGCT
TTTGTACATGCTTCCACCACCTTCCCTGGCAGTGTGTTCCAGGTGCCCACCACACTCTGTGCAAAATCTTGCCTCATAAA
TCTCCTTTCATCTCTCTGCTGTTGACCTTAAAGCTATGCCCTTCTCTTTTTGACAATTCC
>M00285:128:000000000-BF978:1:1116:17293:11899_1:N:0:46
CTCAGCACAGATTTATTAGAAATTCACTTATTATTATATATGGGAAGGATGAACACTTTCCTGGGAAACCCACTTTCTCT
TTTGTTGTTGAAACCACTAAAGCCCATTCAAGATAAGATAAGATATCTTTATTAGTTACATGTACATCAAAACAAGCA
>M00285:128:000000000-BF978:1:1116:14310:11900_1:N:0:46
TGAGGTGCAATAACAGCCGAGCAACATCCAGAGGCTTTCCTGGCTGCTTCATCTGCGGCCTGACTTCCCTTTGTCACCAT
GTCATTTCCCCTTTAATGCGCCAGACACTTTAAAGTAGCCAACATTCGTGGTGTCATCGTTGCAGTTATCAAATCTAAAA
TTTGCTGACAATGCTGTATAGGGTCTCCGTTGTTTTTCTTGAAACCCCTTTGTCTCCATGCTGCTCCAAACAAATGACAT
ACTTCATGAGCATATGGTGAATCTGTACAGTTCTCAACTTTC
>M00285:128:000000000-BF978:1:1116:25839:11903_1:N:0:46
TGCCTCACAAACAGCATTTAAGATAATAGAATCTCAGAATGGTTACAGCACCAAAGGAAGCCATTTGACCTATTGTGTCC
ATTCCGGCTGTCTACCAGGACACCCCCTCACACTCCACTGACATATTATCTAGGACGTACAAAAACCCAAGAACTGGGCC
TAAACCCAGGATCTCTCTGATACAGGACAGGTGCTACCACTTGAACCAAGTAGTCTGTCTGAATGTACTGCATTCATTTT
TTCCCTTTTTCACCTCCTTTTCTTTAATATCTGGCCTTATCCCTATTATTTTTCTTTCC
>M00285:128:000000000-BF978:1:1116:18244:11903_1:N:0:46
AGCCGAGTATGTACAAATACCTAGAAATTGAAGAATGTTGGGGATTTCCAAACCGTCTTTTTCTGTGTGTTTGTGTGTGA
GAGAGACAAGAACAGCCTCGAGAGCAGCTGAACTTTTGTTCACTCAAAGACAAGGAGTGAGTCCTTCACGTTCTTGAGAT
TTTCCATTCGATCCTAATGAAGGCTCTGAAGGATT
>M00285:128:000000000-BF978:1:1116:13984:11904_1:N:0:46
CATCTTAACACTTGTTCTGGATGTTCTAAATGTTTCAACCTGGCCTCATTTCAGTGAAGGTCACCTCACACAGGCCATTA
CTGAAGGATTGAAGAAGCATATGCCCACGCATCAGTCAGTAGCTCAAAATGTGCTATATTGTGGTGTAATGCATTGTACG
CTGCTTCTGAAATTCATTCCATTGAAGTTCAGATGGAAGAGCACACGTCTGAACTCCAGTCACTCCGCGAAATCTCGTAT
GCCGTCTTCTGCTTGAAAAAAAAAAATCAACACACAACGACGACTCACAGTCGTCAAAC
>M00285:128:000000000-BF978:1:1116:23911:11904_1:N:0:46
CAATAGAAGCACACAAATTCATATTTCAGTGTTAAAACTACTTTATTAATAACTACTTCTGATAATATGTAAAATAAGAA
CAAAAAGTTAGTATATTAGTACAAAACAAAATATTAGAATCTTAAACTATAACCCCAAAAACTACTCATCGTGTGTGTGT
GTCGAATTCCTAAACTCAAAGTCCAGGAATTAGTTCTTAAAGTTCAGTTCAATAAGCCATAAGATGAAACACGAATAAAG
GCTTCTTCACAAGCACCGTCCACTGAAGACAAAACATCAATATAGAGAGAGATTAGAGG
>M00285:128:000000000-BF978:1:1116:20857:11904_1:N:0:46
TGGGGAAAAGGACTCACTGTGATTCCGGATATGCGAAGGAGCCACGCACTGTGCAACGGCATGGACCGTACATTATAGCA
ACGTAAGAGAGTCTATTCCAGGAAAGC
>M00285:128:000000000-BF978:1:1116:20791:11905_1:N:0:46
GATCTACACTCTTTCCCTACACGACGCTCTTCCGATCTGATCTACACTCTTTCCCTACACGCCGCACTTCCGATCTGATC
TACACTCTTTCCCTACCCGACGGACTTCCGAACAGATCTACACACCTTCCCTCAAGGACAGCCGATCCAACCGAAACACA
ACCCACCTCGGCCCATTGACCCCCCACGCTGGAAGCCAGCCTCGAGTGGCAGCCAAGTCATGCAGCGGACATGCTAAGGC
AGTAACAACGGATGTGGGTGAACGGGCTCGGGTTGTGGAGGATGGTGCACGTAGTAGTCG
>M00285:128:000000000-BF978:1:1116:5521:11906_1:N:0:46
GATCTACACTCTTTCCCTACACGACGCCCTTCCGATCTGGTCTTCACGTTTGCCCTACACTGCTCCCTTCCAAACCGCAC
TTCCCGTCTGCCCTCCACTGTTTCACTAAAACCAGCCCTTCCCGACCGAACTGCACACATTGTCTACACGGAGCTCCTCA
AAGGGGGATCGGAGCCGCGAGCCAGCCAGGGACGCAGAGAAGAAACACGAGAACAGAGCAGGCGGGGCAGGGGATTGAGG
GAGTCACTGATAGAGAGGTGAACAGTGCGTGAGTTGCGACGACATTAAGGAAGAGTGAGT
>M00285:128:000000000-BF978:1:1116:28720:11906_1:N:0:46
TGTGTGTGTTACAATCAAAAAAAGATTTCTCTCAGTAAAGTCATAATGTGGCAGTAAAGTCATAATGTGTTAGTCAATTC
AAGATCTGAGGTAAAACAAGAATTTGAAAGTACAAATATTTTCTTGGATATTGCAAGTACCAGTATTTTAATGCTGTACC
CCAAAAAAAAAATAGAAGTAATCCATTGGACATTTGA
>M00285:128:000000000-BF978:1:1116:2021:11907_1:N:0:46
CCTAACCCTAACCCTAACCCTAACCCTAACCCTAACCCTAACCCTAACCCTAACCCTAACCCTAACCCTAACCCCAACCC
TAACCCCAACCCTAAACCAAACCTTCACCCACACCCTAACATGAACTCTACACAACATACCAACATCATCATCCACCTCC
CCATCTTCACCTTTAACCTCACCCTTCCCATGAATAACTCGTCATCTCCACCCTCCTCGCCAAATGCCTATAATCTAATC
ACATATTGCGTATTCTTCGACCAATCAATCACTCTTCCTAGCCTATATGTTTGTCAGCTC
>M00285:128:000000000-BF978:1:1116:23142:11907_1:N:0:46
TTCCACGTGTTTTGTGAAGAAACTGGCAAATCAATGGTTTTATCTTAAAAAAAGCTGTTTTAGCTTAGTAAGAATTCTGG
TGATATATCAGAGATTAACTTTTCAGTGGTATGAAGTGCAGTTAAATAACATTTACCAAACGACGCAGCACCATGAAATA
CATACACTACAACTGTTTCCTGTTGATACTCCGTGAGACTTGTGAAGAAACAGACAAATGAATGGTTTTAGCTTATAAAA
CGCTGTTTTAGCCTAATAAGAAATTTGGTGATATATCAAGATTACCTTTTCAGGGGTA
>M00285:128:000000000-BF978:1:1116:7552:11908_1:N:0:46
GTTAAAAGATAGTCGCTGATGTGGTAACCGTTCCTAATTTGTCTAAAACAGCGTTATTAAAGCTAAATCCATTGATATGC
CACTTTCTACACTAACCCCATGGAGTAACTGTTGAAAAGCAATTGTAGTGTTTGTATTTCAAGGTGCTGAGTCGTTTGAT
AACAGTCATACGACTGTATCTC
>M00285:128:000000000-BF978:1:1116:5315:11908_1:N:0:46
AGGGATAATGCAGCTTAATTGGAAATTCTTAAGTAGTATAACCTGAGAAATCCCCTATTCATGTGTAATATTTCATAAGT
TAATGGCAAGAATTTATTTTTTCAGAAATGTTATAATTCCATCAATGTTTCCATATTGGTTATTTCTTTATTAGCTAACA
ACACTCAAAGCTGTGATCCAAACTTTGAGAAGGGAGGCAGATCGGAAGGCACACGTCTGAACTCCAGTCACTCCGCGAAA
TCTCGTATGCCGTCTTCTGCTTGAAAAAAAAAAATAAAACAACACAAGACGTATCTGAA
>M00285:128:000000000-BF978:1:1116:17226:11908_1:N:0:46
TAAAAAGGAATGTTCACGTACTAAAAAAAAATAAGGTGTATATACTTTACATGCATCACAATGTGATGTATTTGTTTGGA
GATCAAGGTGCAGAGGGTCATTGATTGCTTCTTCTGAAGGTATTTGCTGCCAGGTTGTATCCATTTATGAGTTGCTACTT
GTGTCTCCAGT
>M00285:128:000000000-BF978:1:1116:19076:11909_1:N:0:46
CACGAACATAGGAGCAGGAGTAGGCCACCGGGCCCCTTGGGCCTGCCCCACAATTCAACCTGATCTATTCCAGCCTCAAT
TCCTCTTCTGTGCCAGTTCTCCATAACCCTCTATTCCTC
>M00285:128:000000000-BF978:1:1116:24650:11910_1:N:0:46
CCTCAGAAGGACAAAAGATAGGAAGAATCACTGCTAGAAGACCATGAAAATCCTCCACCTCATCCACATGGACCACCTCT
CAATGAAGACAGACACCGATGATGAAATTCACCACCACCTTCACTGCACCAGCACAGCCTTTGATGGATGGAGGAAAATG
AAGACCTCC
>M00285:128:000000000-BF978:1:1116:28267:11911_1:N:0:46
GATAAGCATATGGAGGAATTTAAGATAGAGGGATATGTGGGAGGAAGGGGTTAGATAGTCCTAGGTGTGGTTTGAAGGGC
AGCACAACATGGTGGGCCAAAGGGCCTGTTTTGTGCTGTATTGTTCTATGGTTAATAAGACATTTAAAAAAAACTGCAGA
TGCAGTAAATC
>M00285:128:000000000-BF978:1:1116:28758:11912_1:N:0:46
GGAATGTGGAATAGAGAGATATATGGGAGGAAAGAGTTAGATCGCATGTGGTTTGAAGGACGGCACAACTTGGTGGGCCG
AAGGGCCTGTTTTGTGCTGTATTGTTCTATGGTCCAATGGAAGGTG
>M00285:128:000000000-BF978:1:1116:4096:11913_1:N:0:46
GTGACCCTGTCAAACTGTTAATAAAGTCCATATACACTGCATCTACTGCTCTAATTTCATTTATTTGTTTTGTCATCTCC
TCGAAAAACTGATAGTCTCGAGACGCCTGACATGCCCATCAAAGAAACATGCTGACTATCCCTAATAAGTCGATGCTTCT
CTACATGCTCGTAAATTTTGTCCTTCTAAAATAGCTTGCCCACCACTTACATAAAAATCACTGATATTTCCTATTTGGAC
AAAAAAAGCGTTTTGAAAGCTAAATCCATTGACTTGCCAATTTCTGCACTAACACCATGG
>M00285:128:000000000-BF978:1:1116:7419:11913_1:N:0:46
TGTTTATTTTGCACTTGACCAATTACATAGGATATAACTACTGACACACTTCCTTTGGAGGGTAGAACTTGTGCTGAGGT
ACATCTTTATAGTTAATAGAGCAATAGAACAATAGAACACAGAACAGGCCCTTCGGCCCAACAAGCTGTGCCATCCTACA
AACATCTCCCAAACTAAC
>M00285:128:000000000-BF978:1:1116:29286:11914_1:N:0:46
CCCTTTCTTTTCCTAACTTCCACCCATACTGACTCTAGAGAGGATCCTTCTACATTATCCACCCTTCCTGAAGCTGTAAC
CATGTTCCTGACCAGTATCGCCATCCCTCCTCTGCTTCTCCCCCCATCTCTATCCCTTTTAAAACACTGAAAACCAGGAA
TATTCAATATC
>M00285:128:000000000-BF978:1:1116:5282:11916_1:N:0:46
ATCTTTGCTTTAGTTCTTAAATGAATTCCTTGTTTCAAACAGTGTTTTATATCCAGGCTTTACTTCATTCATTGTCCCTT
TTGAAATTAATGTGGGGAGCATAGAACCAGAAGGGGTTTCTTGAAACCATATGGTGAGCTGGGGGCAGGGGCTGCAGTCA
GACAGGCCCTGTTGGATTACAAAGTATAGAATACTTATGATTTGCACAACCTCTGTGTGCTATAGCACCTCAATAGATGT
GAGAAGGGGCGATATTTGACAGCGTCAGGAGCCATTGAGTTGGGGTTGACTTTAGAGTTC
>M00285:128:000000000-BF978:1:1116:25352:11916_1:N:0:46
TAATTTGAAAATAAAACAGAAGAAGATTTTTATTGCAAACCCCATCATTTCACATGATGTAAAACCAGAAATGCTGGAAG
TCCAAGCAGCATCTGTGGAAAGAGAAAGTCAATATTTCATGTTTTGGTCCTTCATTAGATGAAGTTCTGATGAACAGTCC
TGGACCTGAAATGTTAACAGTTTCTCTTTCCACAGATGCTTCCTGACCTGCTGAGTGTTTCCAGCATTTTCTGTTTTCAG
TTCAGATTCTCAGCACCTGCAGTTCTTTTGAATTCTACATGAAGTGGTCAGACACAGGA
>M00285:128:000000000-BF978:1:1116:17724:11917_1:N:0:46
GGACGCACAGCAAGGCGGCATCCGGGACAATTCGGTAACCGCCGGGCAATCGGGGAACCGCGGGACAGCTGGGGAACCGT
GAAAATACGGTTCGCACAGCAACTCTTCAAC
>M00285:128:000000000-BF978:1:1116:15130:11919_1:N:0:46
TAATTAGCAGCAAATGCAAGTGCCTGATGATTGTTATTGCAAGTTAAATTCAGAAAGACCAGTTTAAAACATAAAATTAT
CTGTTGCTTGTTAGTTTCAATATAATCAAATATCAAGTTGGCAGTTCTGATATACTTGTCTGTTTGGACATCTCGGGTCC
TGCAAAAATTCCCCTCCATTCCACCTTTTGTCCAGTTGATATAATATTAGCAGATTTGCTTGGCTTTGGGTAATTTTCCA
GCAATGAGACCTCATGGCATCCATCATCTCTCCAGATAATGATAACCAATGATTCACAAT
>M00285:128:000000000-BF978:1:1116:21003:11919_1:N:0:46
ATTAAGCCTGTAAATGTACACCTCCCACTACCCCTTACAAGTTAATTTTCCCTACGGTAGTCCCAGTAGTCCATTGCCAT
ATTAACAGCTTCCACAAGTAAGGCTTTGGGATTGAAACTGGACCTATCATGAGGTGGGTGCACATGTTTCAGGATGCTGA
CTCTAATGTGTGCAACTGTGAATTTCACTCTCACCACCTCCATCCCC
>M00285:128:000000000-BF978:1:1116:10964:11920_1:N:0:46
GTCTACACTGCCCATTTTAAATCCCCAAATTAACCTACCTGTACGTCTTTCAGAATGTGGGAGGAAACCGGAGCACCCTG
AGGAAACCCACGCAGACATGGGAGAACGTACACACTCTTTACAGACAGCGACGGGAATCGAACCTTTTCTTAAGCAATTC
CTCAAAATCAGAATCAGTTTTGTTGTCACTTCTATATACACATTCAGAATCAGAATCAGTTTTTATTGTCACAACCATAT
ACATACATAGTATGCATAGGAGCGAGATACCGTCCTCCTCAGGTGCTCGTCCCATAAAAT
>M00285:128:000000000-BF978:1:1116:7300:11921_1:N:0:46
GTTTATTCAGAAGCTCTATCTGTTTCTTCACTTTATTAAATAACAATATAAAAGAACTTAGGGATGACACATAGTTGAAA
GCAAATTAGCACCATAAGGAACAGACTATGCATGGTAAAGTGACGATCAGTTGGAGTGAGAGGAGGTTGATGCATTGCCC
TCTCATTCCAGT
>M00285:128:000000000-BF978:1:1116:18413:11922_1:N:0:46
TTCATGCACTGTCATCTCTGCGACATCAGGAGAATGCAATCAGGTTTGTGGTGTGCCTGGGGAAGCTACGTTTAGCTGCT
GAATTATCTGCTTTAGGAATAGTTAAGGTGATGGTAGCATTTTAAGGGCAGTCAGTCCTTTATTACAGTTAGATTGTGAC
TAATATATTTTAGTCCCATCTACCTGCCTTGGTTCCCTGACCTGTAATACCAAAATCAAAGTCATTCCTGAGGACTTTAA
ATGGTACAGTATGCTTTGCCTCAGAAATGATTCTTGCATGGGTGACCTACTGTTTCCGTC
>M00285:128:000000000-BF978:1:1116:27639:11923_1:N:0:46
TTCCTTTTTGTTTCCATTTGCCATTAACCTACACTGAGGTGTAGAAAATGAACTGACCTGTATAGTTGGGATGTGGGAGG
AAACCCACATGGTCACAGAAAGAACATGCAACTCGACACAGGCTGCATTTAAGATCCGGATCGGATCAAGGTTGCTGGAG
CCAAGGTAGTAGCACTACCTGCTCTGCTCAGCCGCTTTGCTGCCCATCTTTTGCCAAAGTAGAAGCAACAATTTCTAAAG
TAGGAAATCTGTCCAAATGCCGGGCACATTATCATCAGAAGGCAGATCAGCAAAATCATC
>M00285:128:000000000-BF978:1:1116:25238:11923_1:N:0:46
GTAGTAACAAGTATGCATTAATAGGCAGTCTAATGTTGCTATGCTGCCTGCATCAGTAGTAACAAGTATGCATTAATAGG
CAGTCTAATGTTGCTATGCTGCCTGCATCAGTAGTAACAAGTATGCATTAATAGGCAGTCTAATGTTGCTATGCTGCCTG
CATCAGTAGTAACAAGTATGCATTAATAGGCAGTC
>M00285:128:000000000-BF978:1:1116:8224:11924_1:N:0:46
AGTGTTTATCAACAAACTAAATTACATAGATGTGGAACCATTACTTCTCCTTTATCAAAACTTTGAAAGCTAATTAAGGC
CAGTTTTGACACATTCTGCTAGTAGCAGAATACCATCAAGAAAATGAAAAAAGATTCT
>M00285:128:000000000-BF978:1:1116:1981:11925_1:N:0:46
AACAAATAAAATACATTTTATATGAAAACATTGAATTTGTTAAGTAGCATTGTTCAATTTCCACAGTCAGTATGGATCGG
TAATAACATCTCCTCCTCGTTGACAATCAACACAGGCACACCTCAAGGAAGTGTGCTTAGGCCCCTGCTCTACTCTCTCT
ACACTCATGACTGTGACTCAGCAGAGCTCAAGCACCATCTATACATTCACTGATGACACCATTGTTGTTGGTAGAATCTC
AGATGGCAATGAGGAGGCTCACAGGAGTGAGATAGATCAGCTGGTTAGATGACGTCGCA
>M00285:128:000000000-BF978:1:1116:12235:11926_1:N:0:46
GGGGAAATATGAACAGTGAATAAAATGTTACCAATCGACTCAGCACCAAGTGATACATACATTACCATTGTTTTTAGCAA
GTTGCTAAAAGATGTAGTTTAGAAATTGGTAAATCAATGTATTCTGCATTGGAACACTGTTGCAACCAAAACTAAATGCT
TGTGATATATATGCAATTAAATTTTCTGGGGTAGGAGGTGCAGTCAAATAAATGTTACCAATCGAGTCAGCACCATGAAA
AACATAGATTTCAATGGGTTTTAACAAGTTCATAAAAAGGGATAGAGTGTGAAGTGGTG
>M00285:128:000000000-BF978:1:1116:8795:11927_1:N:0:46
GACAATATGGAGGACCGTTTACTTAAGCATTATTTAAAGTCCCTCATCCTTAAAGAGGTAATGTCACACTCCTCACCCCA
CCCCCCCTTTGCAGATTCAGCCCCTAACCCTAACTCTGGGTTTATTTTAAGGGGGCTTAAATCTTTCTTTGTAAAAAAAA
AACCCTTTGAACAGGGAATAAAAAAAAAATTGTTTTTTTTTTTTTTAAAAAAAACGGAAGAGGACACGTCTTAAACCCCA
TCACTCCCCGAAAACCCGTATGCCCTCTTCTGCTTTAAAAAAAAAAAAATATAAAAACA
>M00285:128:000000000-BF978:1:1116:17756:11928_1:N:0:46
GTGTGTGTGCAACGTATTACTTCAACAGAAGACAAGACTAACGTGATGAGGTCATTACAAGAAAGAGAGAAAAAGAGAGA
TAGAGAGACAAACCGACAAAAGAGAGAGGAAGGAGAGAAGACAGCCTGTTTTGTTTCTGTCGATGCATGAAGGACAGTAA
CCGTGTTTGTCGCTACAATCCACGGATGGATTTCTGGATAAGTCCAGTGGAGTCCACTTTGTAGCTAACCTGTAGAAGGA
CACAGGTGTTTGCGTGGATAACCACA
>M00285:128:000000000-BF978:1:1116:22778:11929_1:N:0:46
AGGATTGGAGGCTTCATAGAAAGAGTCATATAGCACAAAAGGAAACAAGTGATGTTAAATCTTGGGAAAGCACTAGTTCA
GCTGTAACTAGAGTATTACATCCAATTCTGATGATTGAGCTTTGAGAAGCATGTGAAGCT
>M00285:128:000000000-BF978:1:1116:11494:11932_1:N:0:46
NNNNNNNNNNNNNNNNNNNNNNNNNNNNNNNNNNN
>M00285:128:000000000-BF978:1:1116:26214:11932_1:N:0:46
CCAATGAAACCAGTTGACCTACAATTTATTCTTTCAGTTTCAACACAATAATGCTATATTTACATTTAGTCCTTAAATAA
CTCTCCAGCGCCACTTGGTATTACTTGATTTACTTTTGGTTGCTGCAGGACCTGACCTGTAACTTGAAAACAATGCATGA
ATGATTGTGGATTAAGGATGGAACGAGTGACCACAACACCAAAACCAGTATTCTACTGTATGATTTTGAAAAGTCTCTTT
AGGGTACAAATAGCTAAACCCCTATTGATTTAAAAGGCAGATAGGTGAAGTTTCTTAATT
>M00285:128:000000000-BF978:1:1116:7359:11933_1:N:0:46
GGAAGATAAGTCATAAAGTCATAGAGTCATACAGTATGGAAACAGGCTATTAGGCCCACCATGTTCATACCGACCAGGGG
GCACACATCTGCGTTAATCCCTTCTTCCAATACTTGGCCTGTGGTCTTCCATGCCTAGGCGATCAAAGTGCTCGTCTAGT
CTCTTCTTCAAACGCTTTCAGCAACGTTGCTTCCACCACTCTCACCGACGGTACTCACCGCGCTCTGGCTGGGAAAGGTC
CCCCTCAGATCCCCTCTAAATCTCTCCCCCTTCCCCTAAATCCATGAGTTCTAGTTTTAT
>M00285:128:000000000-BF978:1:1116:21168:11934_1:N:0:46
TCACTGCTCTCTACAGCTTCTTATGCGTGCAGGAAATCACCACATAATCAAGGATCCTGACTGCAGAATCTTCAAATGTA
GAGAAAGGAAACAATCCTGGAAGCAGTATTGTTAGATGTGAGAGACTGAGAAACGGAGAGAATGGAGTGGTGTCCTCAGG
GGAAGGAGAGAGGAAGTCCAGTTAAGGAACTTTGAGAGTTAGAGGCATTAAATGTTAATTTAACCTGTGGCATGTACATT
CTATGAATAAATAATATGCAAAAAAAACCTCTTTTTTTCCAGGAGACCAACTAAAAGGT
>M00285:128:000000000-BF978:1:1116:16973:11934_1:N:0:46
GTCTGAAGCAGAAACTTTTACTTTCTGGTTGTGTTATCTGAGCTCAATAGCATTAGCCCTGTAGGTTTACTGAACTTAAT
TGTATCAGTGCTGCCAATGAACTTAACAGTTTAAGTGCTTTGTTTTCTGATCTTGAGAGTGTTAGTAATATGCAAAAACT
TAGTAATGTTGGTGCCATGCATTTCTTGAACTTGGCCACATTGGCACAATGTCTAAACTTCATAATCTGCCTGATGATGA
CATGACTACATTACACATTAAAGAAAACTAGAATTACTCGACATAAGGCAAAATTATATT
>M00285:128:000000000-BF978:1:1116:17529:11935_1:N:0:46
TCCTTTTTTGTCAAGCCCTTGGAACATCTGTAAGCCTATCGTCTGGTTTCCATCCACCAACAAATGGCCAGACAGAGCAG
GCAAATCAAGATTTGGAAACTGCACTACGCTGCATAATGGCAAAAGACCCATCGATGTGGAGCACCCACCTCGCTTGTGT
GGAGTATGCCCACAACTCTGGTCTGCACTGCTACTGGA
>M00285:128:000000000-BF978:1:1116:27507:11936_1:N:0:46
TGTTGCTCCAGACTCCAGCATCGGCAGAATCTCCTGTGACAGCCCATTCTCATCCTACCTCCCTATTCCAATTCTCTATC
CCTGGATCTTTTTCCCCTATCACCCTGCCCTTGACTAACCTGATACCCTTTATACATTCTACGCTGACCAGCACCTGAAG
ATAGCCCAGGCTCAACCTCAGATGGTGGTGAATTTCCAAGTGATGCATCAGTGCCCAAAGTCTGACCTGTTGCACAGCAG
ATGTTATGTGGGTGAGAAACTCCAGGCATTCATACTGATGATGTCACCTAAAGGGTAC
>M00285:128:000000000-BF978:1:1116:14072:11936_1:N:0:46
TTATTTAAGAAGGGCAACAAAGACAAGCCAGGGAACTACAGGCCAGTGAGTCTGACATCGGTGGTGGGTAAGTTACTGGA
GGGGATTCTGAGCGACAGGATCTATCAATATTTGGATGGATAAAGTCTAGTTAGGGATTGTGCGTGGAAAATCGTGTCTG
ACAACTTTGTTAGAGGTTTATGAAGAGGTAACCAAGAGGGTAGGTGAGGGAAGGGCAGTGGATGTTGTCTATGTGGACCT
TAGCAAGGCCTTTGATAAGGTCCCTCATGACAGGCTGGTCTGGAAGTTTACATTCCATGG
>M00285:128:000000000-BF978:1:1116:16607:11937_1:N:0:46
GCAAAGAGCTGACATAGTCATGATGAGCTGAATGGCCTCCTTCCATTATGTAATCATTCTATGATCATATGACTCGGTAT
TGGCTACTGTAACCACAATAATATTGAACATTTTGATTGACTCCCACTATATGGAATCCCAATGTACCAAACCAGTCCCA
TTCACTCCTACTGTATGGAACCCGAATGAACTAACCAGTCCCGTTCACTCCAACTGCTCTGCAACCAACTGGACCAAATG
CTTTTTCAAGCAATCCCACTGTAAAAAATTGTACAGAGTCCTTATGGGCCAAATCCTTTC
>M00285:128:000000000-BF978:1:1116:20825:11938_1:N:0:46
CAGTACTCTAGACTCCTCTGTTGTTGCCCATTTGCCTATGTTTCTCTCTGCACCATTGTCTGCCTCTGCCATTGTCCTTC
TGCCATTTTCCCTCTCCGAAAATTCCTTTCTCCGCTGCCCCTACCTGCAATTTTCAAAGCAG
>M00285:128:000000000-BF978:1:1116:17726:11940_1:N:0:46
GATCGGAAGAGCACACGTCTGAACTCCAGTCACTCCGCGAAATCTCGTATGCCGTCTTCTGCTTGAAAAAAAAAAAGAAA
ACAAGCACACGGATACTTCGTGAAGACAGTAACGCTACGACCAAGTGACGCAAGACAGACAAGCAGGGAGGCCCACGACA
CGCGACCACAGCTATGATCTAGGCCAACATAAAATATGTACTGCAGTCACACAAATACTGTCTCGACACACTCCACTCGT
AATCACACACGTCGCACCTCTCATAACAAGACTACATAGCTCAAGAGCACTAAGTTGGA
>M00285:128:000000000-BF978:1:1116:5525:11940_1:N:0:46
CCTCTTGAAGATGTCCTCGATGGTGGGCAAGGTTGTGCCCATGATGGAAATGGTTGGTCTACAGCCCTCTGCAGCCTCTT
GCAATCCTGTACATTGGAGCCTCCACATCAGAGCTGTTCTGCAACTAGTCATGATGCTCTCCACCATTCATCTATAGAAA
TTTGTAAAAGTCTTTGGTGAGTCTCCAAAGTGAGTTTGGTGAATCTGTTCAAGTTCTCATCAAGATGTTTCTTAAATTTG
CGACAGTCTCTGGCTCCACCACTTATGCAAGCAGTG
>M00285:128:000000000-BF978:1:1116:14181:11941_1:N:0:46
CCCAGGAATGAAAGTGTTCATGTACAGGAACCATTTGATAGCACTGGGCCTGTACTTGCTGGAGTTTAGAAGGATTGGGG
GGATTGTGGGGGGATTGTGGGGGGGGGGGGCATGACAGAAATCTCATTGAAACCTACAGAATAGGGAAAGGCCTGGAAAG
AGGGGACATGGTTAGGATGTTTCCAACAGTGGGAGAGTCCAGGACAAGAGGGCACAGCCTGAGAAGGACATTCCTTTAAA
ACAGAGATGAGGAGGACTATATTTCACCAGAGTGAGGTGAATCTGCAGAATTCTTTGCCC
>M00285:128:000000000-BF978:1:1116:17801:11942_1:N:0:46
ACTTATTTGGCATAGAATGGCATTTTTGTTTTTGCTTTGAGCTTTTGCCTAATGGGAACTGCACTGATTGTTTGAACTAT
TTGTTCTTAAAATAATCAAATAATAAGTAAAAATTGAAGATTTGGTTTATCTCTCTGGATCAGCTTGTATTTGAGTTACC
TGATCCCGTATTAAATTTACAAAGGAGAGAAATTGAAAATAAATACAAATACTCAAGGTGGCAATATCTGTAAAGCAATT
TTCATAATTTTAACCAGAGGGGCAGGTAATATTTAAATATTGAATGATTTAGTGAACAA
>M00285:128:000000000-BF978:1:1116:16773:11942_1:N:0:46
GGAGCAGTTCTACATGTGGTGTGGGAAAGGTTGGTGACTGCAAGTGGAGTCATCGGCTGTGCAATCTGCGTGGAAGGGTT
GAGAGAAAGGATGGAGGAGAGAGGGAAACTGAGAAGGAGAGATCTGTGAGAAAGAGAGTGACAAGAGGGTGTGGAAGGGG
AGGATGGAGACAGGCAGAAGTGTGGCTGGGAGAGAAAGGAAAAG
>M00285:128:000000000-BF978:1:1116:14107:11944_1:N:0:46
GTGCCAGCCATCACTGAATGTACCTTCACCAGGCTGCTAATGAATACTTCCCTATCATAATTTTCATGCCTATAGCCCAC
ATAACAGGTTGTTCCACTAGTCTTAGGTTTCTCTCTAACATATTACTTTCTGCCTTTGCTTACCAGCATTTGAGTCATCC
TTGGTGGTGTCAGTCACAATGAAGTATGCTCTCTCTCCTCCACTTCATCCTCTACCGCCTCCTGTTTGTGGTTATACTGC
TGGTGGG
>M00285:128:000000000-BF978:1:1116:15361:11944_1:N:0:46
GAGCACATTTAATTATGTTTGTAAATATAGAATATATTTTGTGGGCCTGAGGCAATTTGTGATGTAGCGCAGTTCACAGA
TTGGGTGGGGCTGGACTAAGAGCTGCACATTCCTTCCTGAATATTTTCTCATAAGTATAATGAGGCCAAATCCAGTATGA
CGTAATTTTGAAATCTGA
>M00285:128:000000000-BF978:1:1116:10440:11944_1:N:0:46
TAGGCATGCAGACAGTCAGATAGATAGAGAGAGGGACGTATAGACAAACGGAGAGACAGACAGACTGGGTCAGGCTGATA
TGGGTTAGACAAAGTGGTTCCAATGATTGACCTTGAAAAGCTGGAGCTTCTGCTCACAACAGAATCTTCTCCATCAACTT
AATAACGAGACTGAATGGAGATATATTGATTGACCTCTTCCGATTTCTCAACGCCGGAACAGAGTTGAAATGCTGACGTA
GTCTCGCTGAACTAAACTGTGCTTTGTGTTTTTATTGTACGTTTGTTTGTTTGTCTGCG
>M00285:128:000000000-BF978:1:1116:27377:11946_1:N:0:46
CAACAACCTTTCCCTCAATGTCAGCAAAATAAAAGAGCTGGTCATTGACCAGGAAAGGGGGCGGTGTACATGCACCTGTC
CAAATCAATGGTGTTGAGGTAAAAGGGTTGAGAACTTCAAGTTCCTTGGAGTGAATGCCACCAATACTCTGTTCTGGTCC
AAT
>M00285:128:000000000-BF978:1:1116:12496:11948_1:N:0:46
TTCCATTTGATGAAAGAAGACGTTTTTTTTTTTCCTTATCCTCTTTTTTCCCCACCCCTCCCTTCCCTTTGCCGCCAAAC
CGATGGGCCGGCTCGCCTGCTTTTGTTCAATTATTTTTTGATCTTGTGGAAGGGTAATAGTTGGGGAGAGCACACGTCTG
AACTCCAGCCACTCCGCGAAAGACCGTATGCCGTCTTCTGCCTGAAAAAAAAAAAATTAGTGAAAAAAAGACTCTCTCAG
CATAAGCAATAACAGAATTGAAAACAACGTCATGTCAGACCTGTCTCAGTGTATGTACA
>M00285:128:000000000-BF978:1:1116:26491:11949_1:N:0:46
TCCTCTGTAACAAAAAGGCAGAATCTTAAAATAAGAGCTGGACATTTTGAAGTAAAAATTAAGATGCATTTTTTCCAAAG
GTAAAATTGGAACATGTCTTCAATGAATGCCAATGATGCCTACTCCAAGTAGGTCTTTGTCAACCATGCTGCCTGCAAAA
CTTCACTGGCAGTTCAAAGATAATCCACATCATTCAGGTAATGGTACACTTTATAGATGGGTGTGCGGGTAAAATGATTG
GTGTTCAGGGAATTGGGAGGTCTGCTTATTACATTTTTAGGGATTGGTACATTACAATT
>M00285:128:000000000-BF978:1:1116:11554:11949_1:N:0:46
ATAGACAGCCAGTAAATGAGGTGAATTTCAGAGGCTCTTTGGTGAATCCCACACGAGGTATCTGTGCAAAAAATAAAATA
ACTGAGATTGTGAAAAAGGCACTAGTACGGAAAGAAAATTGTTTGACTAACAAAACAAAAATAGTATTCATAAAGTCGTC
TTACATATCTGGAAAGCAGAAAATCGTGGGGTGTCGGAAGAATCGATGTTTCAGCTGCAGCTTTTCACAATATATATCAA
AGATTTGAATGAATTAACAAAATGTCATATCTCCAAGTTACCGCCAGAGCAGATCAAATG
>M00285:128:000000000-BF978:1:1116:20405:11950_1:N:0:46
CTATGAGTGATGGGCATTTGATGCAATCTGCATTGATTTTAACAAGGCTTTCGACAAGGTTCCACGTGGTTGGCTGGTCA
ACAAAAACATGCAGGCACATGGGATTCAAGGAAGAATGGAAAATTTAACACAAAAATTGGATTAGCAGCCAGAATGCAAG
GGTGATGGTTCATGGGTGTTTTTATAACTGAAAGGCCATTACCAGTCAGTTTCCACAGGGAACAACACCTTGCTTTTTTG
TCATTTGTATTAATGAC
>M00285:128:000000000-BF978:1:1116:7807:11950_1:N:0:46
GAAATGGAATCAAGAGCTAGGGGAATAGGAGCGGAAAGTGAATTTGAGGAAAGTTGGATCAACCATAATCTTACAGAATG
GCAGAATTGGCTTGTGAGGCTGAATTGCCTATTGCTGTTCATAATTTTTATGGTCTTATATGTATTAACAACAGCTGATG
CAGTCATTCAGATCGTTTGCTGATCTTGAGGTCAAATTTTGTCCTCTATTGGATTAGGGGCTTTTGGGATTAGTGAGCTG
GCATATCTGAATAGACTGAGTTGCTGCATTGGTGGGCGATCTTTGCCTGCTCCCACTCAT
>M00285:128:000000000-BF978:1:1116:9857:11952_1:N:0:46
CTTGATATTTTTATAATACATGTGTAAACATTGTAGTTATATATTTTAACCTGTAATGATTTGTTATCAATAAAAAGATT
GAAAAAGAAAGAAAGAACTGTTACCTCACACACCAGTGACCCGGGTTCAAACCTGACCTCGGGTACTGTTTGTGTGGAGT
TTACACAGTTTCCTGTAACTGCGGGTTTCCTCCAGGTGCTCCGGTTACTGGAAGTGCTGTCCTTCTGATGAGACCTTAAG
ACGACATAAACCAGAACAGCATCTGGTTGAGAGAATCAGCAGAGAAGCTGATGGGGAC
>M00285:128:000000000-BF978:1:1116:17927:11954_1:N:0:46
GTGATGTTGCAGCTCTGTAGAACTCTGGTCAGACCACACTTGGAGTATTGTCTCCAGTTTTGGTCGTTTCATTATAGGAA
GGAGGTGGAAGCTTTAGAGAGGGTGCAGAGGAGATTTACCAGGATGCTGCCTGGATTGGAGAGCAGGTTTTATGATAGGT
TGAGCGAGCTAAGGCTTTTCTCTTTGGAGAGAAGGAGGATGAGAGGTGACTTCGTGTACAAGGTGATAAGAGGCACAGAT
CGAGGGGACAGTCAGAGACTTTTTCCCTAGGGCGACAATGGCTAACACGAGGGGACATA
>M00285:128:000000000-BF978:1:1116:8542:11956_1:N:0:46
CCATTGATTTGACACTTTCTACACGAAACCCAAGGTGTAATTATTGGAAATTAATTGTAGTGTATGTATTTCATGGTGCT
GAGTAACTTGGTAACAGTTATGTAACAGTACCTCTTACCTCTTAAAAGTAAATTGCCGATATAGCAACCCATTTGCGATT
TGGCTAAAACAGCGTTTAGCAAGATAAATCCATTGATTTGCAACATTCTACACATGGAGTAACTTTTGGAAAACAATTGT
AGTGTTTGTATTCCATGGTGCTGAGTCGTCTGGTAATAGCTATTCTACTGTATCTCTTAC
>M00285:128:000000000-BF978:1:1116:27201:11956_1:N:0:46
GACTGCAGATGCTGGAATCTTGGTATTGGTTTATTATTGTCACTTCTACCAAGGTACAGTGGGGAAAAACTTGTCTTACA
AACTGATCATACAGGTCCATTCACTACACAGTGCAGTTACACTGAGTTAGTACAGAGTGCATTGATGTAGTACAGGTTAA
AAACAATAACAGTACAGAGTAGTGTCACAGCTACAGAGAGTGCAGTGCAATAAGGTGCAAGGTCACAACAAGGTAGATTG
TGAGGT
>M00285:128:000000000-BF978:1:1116:18647:11958_1:N:0:46
ATTTTTGAGCCCCTGGCAATCTTTGCATCCTCACTGGCCATAGGACTAGTGCAAGATGATTGGTGGGTGGCAAATCTTTC
CTTCAAGAAAAGGAGTAGGGATAACTCTGGGGAA
>M00285:128:000000000-BF978:1:1116:2265:11959_1:N:0:46
CAATACAATATTTAAGTATTTCAATATTTAATATTTAAGGGTATAAGTTCAAAGGAAATGTGCAGGGTAACTTCGTCTAC
AGAGGTATGGTGGGTGCTTGAAATGTGCTGCCAGGGGTGGTGGTGGAGGCAAATATGATAGAGGCATTCAAGAGGGTCTA
AGATAGGCACATGAATGCGCAGAGAATGTAGGAATATGGACATTGTGTAGGCAGAAGAGATTGGTTAGGCATTTAATTAT
TAGTTTAATTAGTTCAGCACAACATCGTGAGCCAAAGGGCCTGTTCCTGTGCTGTACTGT
>M00285:128:000000000-BF978:1:1116:28918:11960_1:N:0:46
TAGCTATAAGCCAACTCTTGAGTTGTAAATAAGTATCCTTTCCCAATCAACATGTTATTAGAGCAGAAATTCTCTATCAA
ATTCACCTGAGGGAGGTGAAAATCACATCTGGTACAGAAAACAAAAGATTAAGTATTTGGACTCTCTTACTTAACTAGTC
ATGTTGCAAAAGCCAAGCCC
>M00285:128:000000000-BF978:1:1116:15544:11963_1:N:0:46
ACGTGTGCTCTTCCGATCTCATTAGACCGCAGTTGGAGCACGGTGTCCAGTTCTGGTCACTGCATCACAAGATGAGGAGG
GTTTGGAGATGGTGCAGAAGAGGTTCACCAGGACGTTTCCTGGATTAGAGAGTATTAGCTGTAAGGAAAGTTTGGACAAA
TTTGGATTGTTTTCACTGGACTGTTGGAGGCTGACGGCAACCTGATAGAAGTATATAAAATTATGTGAGGCACAGATAGA
GTGGATAGTCAGTATCTTTTTCCTGGGGTGAAAATGTCAATTACTAGAGGCCATAGCTTT
>M00285:128:000000000-BF978:1:1116:14039:11963_1:N:0:46
AATATATCTCTTTGCATAGTGTTCTGTGGACAGCCCACAAGTGTCGCCATGCTTCCAGTGCCAACATAGCATGCCCATCT
TTGGAATGTGGGAGGAAACTGGAGCAACTGGAGGAAACCCACGCAGACATGGGGAGAACGTACAAACTCTTTACAGACAG
TGGCCGGAATTTAATCCAGATCGCTGGTGCTGTAATAGTGTTACGCTAGCTGCTACACTACCGTGCTGTGAAGATTTATG
AGACTGATTTCAAGATCACAGGATCACAACATCACAAGACAAGAGAGCAGAAGTAGGCCG
>M00285:128:000000000-BF978:1:1116:16979:11966_1:N:0:46
TGAAAAACATGATGCTGCTGGAGGAACTCAGCAGGCCAGGCAGCATCTGTAGAGGAAAGCAGGTGGTCAACGTTTCAGGT
CCTGACCTCAATTTCTTCACATGTAGACAGAAACCCCAGCCTCTCTAACATAAGCTTTTCACCAAGTCCCTCAACCCTGG
AAGCATTTTGGTAAATCTCCTCTGCATCCTCTCAAGAACTTGCACATTATCGGAAGCATTGAACATTATCAGAGGCATTG
AAAGGGTACATAGCCAGATTCTTTTTCCCAGGGTGGAAATGTCAAATACTAGCTTTA
>M00285:128:000000000-BF978:1:1116:20449:11966_1:N:0:46
GATGGTCCAGTGCCCAGAGGCACCACATAAGCCCAGAGCACCACGTAGTTGACTCCTGTGGCCATCTGCTATCACAATAA
CTGAAAAGGAGCAACTTTTCACCAGCCTGGCTGCAGTAACAAAGAACAGTCTGTGGAAATAAGAGGCCCAGGCAACCAAC
TTGGAAACTTGTCAGTAAAAGAGAACAGAAGGGCAAACAGTTCCAATTATCATTGTGAATTTGTATGTTGACAGC
>M00285:128:000000000-BF978:1:1116:16275:11967_1:N:0:46
GGTTCAGTCTTTCTTGACAGACCACCCCCCCCCCCCCCCCCCCGCCCCCCCAACTCCCCTCACAAACAAAACACCACCCA
AACAAACAAAACCCCCCCCCCACCATAACCCACCCACCCACCCCTAAAAAAACAATTCTACCCACACCCACTCCTACCCC
CACCCACTCCACACACACCAATAAAAAACAAATCACACACCCTAAAAACCAAATGCCGGCAACAAACCTCACACATCCAC
ACCCGTGGCGATTTTCGTTTCTTGACTACCAATATTGTTCATGTCTCGTATGGCAGTTAT
>M00285:128:000000000-BF978:1:1116:26767:11967_1:N:0:46
TATCTTGATAGATCACCAGATTTCTTATTAGGCTAAAACAGCGTTTTATAATCTAAAGCCATTCATTTCCCAGTTTCTTC
ACAAAACCATGGAGTATCAACAGTAAAACAGTTGTAGGGTATGTATTATATGCTGCTGAGCCGTTTGGTGACAGTTATGT
TAGTGTACCTATTACCCCTGAAACGTTAATCCCTGATATAGCAAACAGATTTCTTATTAGGCTAAATCAGCGTTTTAAAG
CTATAACCATTGATTTGCCACTTTCTACACAAAAGGCATGGTGTATCAACAGGACAAC
>M00285:128:000000000-BF978:1:1116:14209:11970_1:N:0:46
TATTGTGGCCTGCTGCTTCACAATCCTTGTTGATTTATTTTTTGGTAGAGTATGCTGATCGGTTAATGTTTTCCAAAAGC
TTCCTGAACATTTCTCTTTGTGTTGTTAATTATGAACCTTACCTTTAAATATAGATTACACAAACAAACTTTTCTCCTCT
TCCCTCTATGTCAACCTTGAGCCCATCAGAAGTTTTTATCATGGAATTTAGAATAATTATGAAAACAGTATAACCCTGTG
AATTGGGCATTATTTGCAC
>M00285:128:000000000-BF978:1:1116:5080:11971_1:N:0:46
TATGCTAGCTTTCTCTTCATATTTTTTTAAAAATTCCATTGGTAGTGAGTGTGCATCTCAGTCATCCACACCCATCACTG
CCATAGCAATGCATCTTCATCTCTCACTTAGGAGGAGTAGGGGCAAATAAGTATGAGCACCAGTCTTAATATGTACTTGA
CTTTGTCACTTTAAGATTTTGAATCCATGCATTTGTGAATCCATTCTGGGACAATCTGGGGTAAGCTCTTGCTTTTTTTC
CATTTGTTCTTTGCCATAACTTTTGATACTACTCTACTTTGGATTATAAAAATCAGC
>M00285:128:000000000-BF978:1:1116:12549:11971_1:N:0:46
AAGTAAGTACAAGTTACAGTTAGTAGTTATAGTAGGTTAATGCTAAGCATCACTTCGTTGGGCATCAAATAGGCCTGTGT
TGTTAGGTAACCTAATAAAACTTTGATTGACTTTTTAATACAAATTAGCTATTTTTGCTAAATGAAAATTTATCAAGGAA
TTTGTTCAAAGAATCTGTCACAAATGTTATCCAGAGAAAATTACCACAAGTTATGCACAATGCTAAAACATACCCAAAAC
GTTTAAACTAATCAAAGTGTGCAAATCCTTAAACGCCATATTGCTGAGTTGCATTTCTC
>M00285:128:000000000-BF978:1:1116:22566:11972_1:N:0:46
CCTCTACATTGCGTCATCAGCAGTCTCATAAGTAGTTTGTTATTTTTAAAGTTCCAGTGCCTGTGGTTTCTCTACAGTTG
AGACATTTTTAAGGTATCTTTCGCACAGAATGATAACCAGACTTATTCAGTTTAAATAAACTAGTTTAAGGT
>M00285:128:000000000-BF978:1:1116:5790:11972_1:N:0:46
CAAAGTGACAGCTTCAGTATTTCTATTTTTTCTTTCTTCTTTGCATGGTGCTCACACACATCTTTTCACAGCCAAATCTT
TCATCTGTTTTCCCTCTCACTGGTTTTCTTCCTT
>M00285:128:000000000-BF978:1:1116:6942:11973_1:N:0:46
CCACTAGGCTGCAAAACCCCTCACGGGCAGGGGCAGCATGAATTCACTCTGGGCACTCTGAGCAGGCTCAGTGACAATCT
TTCCCTGTGATCAGTGCATCCCCTTTATATGATCAAGCGTACACAACTTTTTATCAGTTGTACTGCTGCACCATCATAAA
GGTGTTTTGTGTGCAAAGTATATGTGCATCTGTGTTTTGTTTTGTCTTTGTAGTTTTTGTGGAGGGGCACACTGCATTCC
CCTCCTAAAATATTATGAGCCAGAACCAGAAGAGATGGAGGAGGTGAAGGAGC
>M00285:128:000000000-BF978:1:1116:9734:11973_1:N:0:46
CGTACATTCCAGGAACACCTTCTCGCCTGGAGATGTGGAGAAAGCCGGGGTCTGGCGGATGGTCACCGAGGTCGCATCTG
GAAAAGAAGACGGGAGGGGGAGAGTGCGGTGAATAAACTCGGGCACTCGGAGCAACGGGAACAGGGAGAACTAAAATTGT
TCATAGAGGTCAATAGAGGGATTGAAGCCGGGATGAGGACGGAGCTGAGGTGAGGGGGCTGCAGTTGGCAGAGAGGGAGA
GGAGGAAAGAA
>M00285:128:000000000-BF978:1:1116:4504:11973_1:N:0:46
TTGTGAGCAGTTTTGGGCCTCATATCTAAAGAAAGGTGCGCTGGCATTGGAGAGGGTCCAGAAGAGGTTTACGAGAATGA
TCCCGGGAATGAAAGGGTTAACGCATGAGGAGCGTTTGATAGTTCATGTCCTGTACTCATTGGAGTTTAGAAGAATGAGG
GGCA
>M00285:128:000000000-BF978:1:1116:11084:11975_1:N:0:46
ACGGGAATGGAACCCCGATCGCTGACACTGAAACAGCGTCGTGCCAACCGCTACCCTAACGTGCCGCCCTCATGATGAGA
TTTCCCGCTGGGGAACATCACTTCCAGC
>M00285:128:000000000-BF978:1:1116:5337:11976_1:N:0:46
CTTGATCTCTTTATCTACCTCATTATGGCCCTTGCACTTTATTTGTCTGCCTGCGCTGCACTTTCTCTGTAGCTTGACCT
GTAGAGTACGGTATTTCACTCCTATGCATACAGTATGTGTATATGGTAGTGACAATAAAACTGATTCTGATTCTGATTCT
GACTATATAACACAACTTAAGTTTGTCCAACTTAACTTTATCCCGTGTCTGCGTGGGTTTCCTCCGGGTGCTCTGTTTTC
CTCCCACATTCCAAAGGCGTACGGGTTAGGAA
>M00285:128:000000000-BF978:1:1116:7113:11978_1:N:0:46
AGTCTTATCACAGTGGGATAGAAGCTGTCCTTGAGCCTGGTGGCATGTGCCCTCAGGCTCCTGTATCTTCTGCCTGATGG
GGGAGGGAGAGAATGACCCAGGTGAGAAGAGAGAATGACCCAGGTGGGTGGGGTCTTTGATTGTGCTGGCTGCTTCATCA
AGGCAGC
>M00285:128:000000000-BF978:1:1116:12920:11978_1:N:0:46
GTTAAGTATCTGCTACCAAGCGACTCAGCACTATGCAATACATACTCTGCAATTGGTTTCCAATAGTTACACCATGGGTT
TTATGTAGAAGGTCGAATATCAATGGATTCAGCTTAGAAAACGCACTTTCAGCCATATAGGAAATCTGTGTCTATATCAG
CGATTAACTTTTCAGGGGTTAGTTGGACAGTTAAGTAACTGTTGCGAAACGACTTAGCACCATGTAATACATAAAGTACA
ATTGTTTTCATGTAGATACTACATGTGCTTGTGTAGAAAGT
>M00285:128:000000000-BF978:1:1116:23910:11982_1:N:0:46
TTCCCTTGCTCTCCGGGTGGTGTTGAGGATAAATTGAGGATAATAGCGTTCACCCTGAGGCTATAAGCGGTCTCATTTAA
GAATAATGGGGCATAAATTCCTCTGCTCCGCAGAAAAATGTGGGTGAAAATTTGGCTGTCCACTTACTATTGGACCATCG
AAGCTAAACTTCTCTCTCCCCACCACCTCTTCTCCCACTCTCATCAATCCATTCCCACCCAATGTTTTTGATTCAACACA
CAGAAGATTAGGGGAACTCAGCTTCTCTGACAGCATCTATGGAATGAAACAAACAGTCC
>M00285:128:000000000-BF978:1:1116:24164:11982_1:N:0:46
GAGGCGAAAGGGGAAATGATTCAGTGGCGACTAATGAGGTCTTTGGTAAGAGATGTATAGGCTGAGGCGGATTGGCTGCC
ACACCTGGGAGCCAATACCTGCGGCACCGACCCAGGGGCTAACACCGAGAAACAAGCCACGGGACGCGAGCCGGGCACAG
CGTTGCCACGTAGCGCAAAAGTAAAAAAGAAACTTCTGAAAACAAGTGGAAAATTCGTGGACACGCCTCAGGAAAGCCTT
GGTTAAATAGTTTAAACGTCACAGCTGTTGAATGAATGTTTTGATAGCGCACTGATGTCG
>M00285:128:000000000-BF978:1:1116:25457:11982_1:N:0:46
ACATTATTTAATTAAAAAATAACTTCTCAAACGCCTGTTGTCAAAATGGATCCCCCAACTTGTCAGAATTGGGGCAACTA
TTCAAGGTCTGGGCATTTGGGAAAAATGAGACTGATTAGTAGCTGGAAACTCACCTCAGAGTTAAAAAGAGTTATGATGG
GGACTGAAGACAACTTCTTTCCAAAACTTAATTGAAGGAAGTTTCTGCTTATCCAGTGTTCAGTATCAGATGGGTGGTCT
GGCAGTTTAGAAGCGATGGAAGGACCCCTTCTCCATTCAACTCCCAAATGCAGCTGGAC
>M00285:128:000000000-BF978:1:1116:5906:11984_1:N:0:46
ATTTCCAAAAATTAAAGATTGATGTCCTTCTCACAATTGCTACCTCCTGGAATAAGAATGATACATTTTGATAGATTGTG
CCAGTGTTCATTTCATGGAGAAAATATTGATGCATATTTCCCTCTACCATTATTACACC
>M00285:128:000000000-BF978:1:1116:16532:11984_1:N:0:46
GATTATGCTGGCTGCATAAGAGTGAGGGGAGTAAAAAAAGACACGATAAAATAGTGCCTCAATTTCAAATGCCACACTCC
TGGAAAAGGAAACACAGTGGCAATGAGTCATTTTTTAAAAAATATTCTTGAGACATCAGCAGAATGCGATTTATTGTATT
TATCACCCTTTCCCAAGAGTGAACCACATTCTGAGAATCTACCATGTAGGACACCAAAATGCTTCAGAAAACCAGGAGCT
TAATAATGTACAGAAATTTTGATTTGATTTGTTCCTTTCAGATGTGCTTCCCTTAAGGAT
>M00285:128:000000000-BF978:1:1116:23656:11984_1:N:0:46
GTGGTATAATCAAAGGCAGGAAGAGAGGTGGGACAATCAATCAAATTGTCATGCATGTGATTTTTTTTATTCTAAAGTAA
GGGAGAACTTGAGCTACTTGCAAGGAAAGTGCAGTCAGGATGGATCACCTGTATACATGGAAACAGAGTGAATGATTGTT
CAATGTTGTCTAAAGCTGTAGAGAACTGTGCATGTAAGGAATGTGTAAAGTTAAAAGGGAACATTTTATTAAAAGAAATA
ACAGAGTAGTATTTGTAAAATATTTGTGAG
>M00285:128:000000000-BF978:1:1116:24831:11985_1:N:0:46
GCCTGTAATGCTGCTGCAAGTAAGATTTTCATTGCACCTGTGCGCACATGTACTTGCGCATTTGACAACAAACTCCACTT
TGACTTTAGTGGACAGGAAACATAGGTGCCGCAGAGAGATGGTTCCTAGATCAGCATATCTTGACTGAAGAGAACACTTT
CCAAGAGAAAGTAAGGCAAGAGCAAGGCGCTAGACACCGAACTAATAGAATTTCAGACTCCCTTCTGTTCTCTCAGACTA
GTCCTGACGTTAATTAAATAATGTATCATTTAGATTCATTCAGGCAGATAGTTCAAAAGC
>M00285:128:000000000-BF978:1:1116:8518:11986_1:N:0:46
ACCCTTTAATAAGTTTTTTTTTACAATACTGTTGTAAGTTTTTTTTTTAACTGTTAAAATGAGTACCAGATCTAAAGCCT
CTGCTAATGGTAAAGGTGGTAAAAGCAATGGAGACCAGCCTACTTTGGAAGCTATCTCGAATTTGGAGAGAAAGTTTGAT
CAGAGCTTTGCCGAATTGAAGTCTATTTTGAGGGATTTCGAACAGAAGCAGAATATTTTGATTGAAGAGAACGCCAGACA
GAAACAATTAATTGCTGAACTTGAGCAAGCTGGTAAGGAGAGAGATACCAAACTTCATTC
>M00285:128:000000000-BF978:1:1116:14185:11987_1:N:0:46
TTCTCCATTAACTTTGGAAAATAATGGGGCAGATTGCCCTCTATCCCGAGGTTGCTGGCTGCCTGCCCTGAGCCACAATG
TTTCTCCTGGTATGGTGCATAGTAGATCTTCCACCATGAGACCATGAGACCAGCACATCATGTGGTTCAGAGCAACACAG
AGTCTCCTTCAGTCCAAGTGGCCAGCTGCACTGACAGAACATCATTGACAACCATTGAGGCCCTGACCCTAGCTCATCAG
ATGTCAAAACTGTTACTGTCATTGAATGTCTGCAAGATTCTTTGATATTCACA
>M00285:128:000000000-BF978:1:1116:9379:11988_1:N:0:46
GCTGTTAATGCGCCAGCGATCAGGGTTTGATTCCCGTCGCTGACTGTAAGGAGTTTGTACATTCTCCTGTGTCTGCATGG
GTTTCCTCCGGGTGCTCCGATTTCTGCCCATTCTAAAAGACGTACAGGTAGGTTACTTTGGGGGGTTTAAAATGGGT
>M00285:128:000000000-BF978:1:1116:21386:11988_1:N:0:46
GATCTACACTCTTTCCCTACACGACGCTCTTCCGATCTGGACTACACGCTTTCCCTACACGGCTCGCTTCCGAACTGGAC
CACACGCTTGCCGTACACGGCACACGTACAAAAAAGATCGGAAGAAGATCCTGTAGGGGCAGCGAGGAGAACTGGAACGG
AAGCAGCCTAGATAAAAAAGCATGCAAACGCAACAAAAGAGTATGCAAAAAAAAAGAGTAGGGATATAGAAAGAGACACC
AGTGAAGAGACTCCTCAAGCCAAAGCAATCAGAGAAAAGGCAGAGTTAATACGTGATGG
>M00285:128:000000000-BF978:1:1116:14215:11988_1:N:0:46
CAAGTAGATAAATGTACAGCAAATTATGCACAGGCATACAATTCTTTCCTCAAGTAGGCAATTAAAACAACTTACTTTGG
ACACATACACACAAAGTTTGGAATCCTATTGCATTTCAGAACTTAAATTCATATTCTGCTTTCTATTCAAAGCCACAATA
ATTTGATTGGTGAATTTTTACTTAACATGCACCTTATTGTTAAACATTTTATTTAATAGAGTGATTAGTACAACTATTAA
AATATCACTGTTGTCTTTTGAGCGCAGAAAGTAAAACTGATAATATCAAGGGATACA
>M00285:128:000000000-BF978:1:1116:13026:11990_1:N:0:46
GATCTACACTCTTTCCCTACACGACGCTCTTCCGATCTGGAATACACGCTTGCCCTACACGACTCGATTCAGAAATAGAA
TACACGCTTTCCCTCCACGACTGGAATATGATGTATAACGGGCAAAAATCGGGCAGGGCCATAATGGCAGGAAGAATAAG
AAAGAGCCAAAAGATTCCATAAACCGAGAGAGCACACGTACACACTCCAGACCCTCCCCCACACACCTAACGCAGTAACC
AACCGAAAAAAAAATATGCAACACACCCATGTTACACTGTCACTTAGATGTCACAATATC
>M00285:128:000000000-BF978:1:1116:21910:11992_1:N:0:46
CCAAGATTTGGCACTTATTTGACTAACTGAACAAGTAGTACATTGATGCCACCAGTAAGGTTCAGTTCCAATATAAATTG
TGAAATCTATATGAAAGCTAACATGAATAGTAAAGCTAAGTGGCAAACTAGAAAGTTCTACAAGTGTTTTTGCTGCAGAC
CACAAACCATTAAGTACATCTGAACATTAGTTCTCACAAGGAAAACACA
>M00285:128:000000000-BF978:1:1116:10164:11996_1:N:0:46
CTCACCATGGCCAATGTGATGAACCACATCCACAGAAGGAGAATATGATTCAAGTCTTTGGAGGGGAAGGAAAAGGGCAA
TGTAGTTTAATTATGGCTGGGGCAACTGCCTAATGTTCTCTCTGTCATTTTCTCTCCCTTAGACCTGGATTACATTCTCC
CCTATATTCACTGTTATTGTGCTGCCCCTATTTGAGCTCAAAATTTTGTTCTCTTCCTATTTTGATCTCTTTTCCCTCCA
CTGCTCAATGTTTTTCCCCCCCCAATCTTTCCTCACCCTTGATCTCTTGCCTGCATTTAC
>M00285:128:000000000-BF978:1:1116:8781:11996_1:N:0:46
AAAAGAAAAAAAATTCCAGGCTAGTTAGTTAGCTGAATTGAAATTCCTCAGCTGCCTCAGGATGAATCTCTGTCACTGGT
CTGATGGTATTGCCATGTTGTTACTGCTCCCGTGATAATTCATGCTGACTTAACAAAGCTTTGAAATTAATTATTGGAAT
GGAGGAAACCGCTCTAGGATCTGCAGCAGAGTGCAGGACCTGTACGATCAGTATGCAAGACAAGTTTTTCACTGTACCTC
TGTACAAGTGACCATAATAAACTGATATCAATACCCATGCCAAGGATCTGCAGCAGAGTG
>M00285:128:000000000-BF978:1:1116:20696:11996_1:N:0:46
GGACATGTCCCAGATGGTGAGGGAACAGAACTTTTAAAAATCCGCAGATTTTTATCTGAAATAAAAACAGAAAATGCTCA
AAACCCTCAGCAAGTCAGGAAGCATCTGTGGGAAGAGAAACAGGGTTAACAATTGAGGGAAAAGACCCTAGGTAGGAGAA
A
>M00285:128:000000000-BF978:1:1116:8059:11997_1:N:0:46
GTCGCCGCATTATAGGAAGGATGTTGAAGCGTTGGAGAGGGTGCAGAGGCGTTTTACCAGGATGATGCCTGGATTGGAGG
TATGGAATATAGAGAGAGGCTTAAGGTGCTAGGGCTCTACTCATAGGAGAGGAGGAGGATGAGAGGGGACTTGATTGAGG
TGTTTAAGATATTGAGAGGAATAGATAGAGTTAATAGTCAGCGCCTCTTTCCCAGAGCGCAGATGCTCAAGACGAGAGGG
CATGCCTTTAAGATAATTGGTGGAAAGTATAGTGGAGATGTCAGAGGGAAGTTGTTCATC
>M00285:128:000000000-BF978:1:1116:23887:11997_1:N:0:46
GGGAGGAAACCGGAGCACCCAGAGGAAACCCACACAGACACAAAAGAACGTACAAACTCCTTACAGACAGCGACGGGAAT
CGAACCCCTATTTCTGGCTAACCGCTACGCTATCGTGCCGCCCAAAAGATTAAAAGAACTCGTGAAACTGCAATTCATTG
ACCAGTTAAAACTCTCAAGAATGGAGGAAGGGAAGGTAGAATATTGGAAAGGAAATAAGCATGTCTCACCTGTTTTCCAG
TTGGTGGTGCCAGTGAGGAGGGAGCGGGGTGCACGGGAACAAGGAAGGCACGTAAATTGT
>M00285:128:000000000-BF978:1:1116:5338:11998_1:N:0:46
CTGTGAAATCCAGGGGAGGTTAGGGAGAAATTGGAGAGGGCCAGAAAGGAGGCTTGTTCAATGTTCAAGGATAATTCATG
GTGAGGCTGCTGAGGGAAATTGTGTAGTAATGTGTAATTCACATGTTTGTTTATTGGACCTGGAGGATAATCTCCTAACA
TTCTTTGCTCCTAACCCAAAGATTTCTGTGCCAGACCCTGCTGTCTGAGATCAGATTGATTGCTGTCCGTGAAACCCTCT
TTCATTAAAACTAGAAACTCAGAACTGGTTGGGTTTTCTGATGTAGATTTTTAATATCA
>M00285:128:000000000-BF978:1:1116:5902:11998_1:N:0:46
ATTAAGACATGATATAGTTTGAGAGAACCATTGAAAAGTGGTAGGGGGTATTGGATCCTTCCATATGAGCAGGATGGCTC
GTTTGGCCATCAATGTAACAAAAGCAATTATACGATTAGCAGAAGCAGGTAAATGGCCAGACTTTATCCATGGTAATCCA
AAAATTGCAGTAATAGGGTGAGGTTGTAAATCGATCTTCAATACATCTGAAATAATATTAAAAATGTCTTTCCAATATTT
TTCCAAATAAGGACAAGACCAGAACATATGTGACAAAGAAGCCACGTTTGATTTACATCT
>M00285:128:000000000-BF978:1:1116:24914:12001_1:N:0:46
CCCAATGCAGGTTTATTCAGAAAGTGACAAGGTATGGGATGCATGTAAAATTGGCTGTGTGGATTTGAAATTGGCTTACC
CACAGAAGGCAGAGGGTGGTTGCAGAAGGGGAGTATTCGACCTGGAGGTCGGTGACCTCAGCAGGAATCTGTTCTGGGAC
CCATGCTCTTCGTGATTTTTATAAATGACTTAGATGAGGAAGTGGAAGGATGGATTTCTAAGT
>M00285:128:000000000-BF978:1:1116:16306:12001_1:N:0:46
ACTGAAGCTACCCAATCAGCACTGTAGCATGTTAAGGCGTCTGTATGTGAGATTCTGCATGTGTTGAACATGCCCCTCCA
AAAGCAGTAAAATAAGTTCCTATGTATGCCCCACGACCCATTCCAGCTAACTGCAAGACCCATGCAATGG
>M00285:128:000000000-BF978:1:1116:11575:12001_1:N:0:46
GGGTCGCTACAGCTATTTGAGGAGATGAGCAGCAGTGGGAGAGATTTCTTCCATTTCTTCATTAACAGGGCATGGATGTC
ATTGACAATGCCAGCATTTATTGTCCATCCTTAATTGCCCCTGTACTGACGAGGCAGACAAGACTCAACCATATTGTTGG
TTTGAAGTCATGTATGGGCCACACCGCTTGAGGGAGGCTGATTACCCCCTGAAGAACATTATCGAGCCTGATGGGTTTTT
ACAAGCTACAACTTCAGTACCATTACATTGACTGGA
>M00285:128:000000000-BF978:1:1116:14110:12002_1:N:0:46
CAGTACCTTCCAGGTGAGGAACCGCTTCACCTGTGAATCCAAGGATGTCTTTTATTGCATCTGGTGCTCCCAGTGCAGCC
TTCTCTACATCAGTGAGACCTCACACAGATTGGGTGACCGTTTCGTCGAGCACCTTAGCTATGTCCGCCACGACAGCCAG
GATCACCTGGTGCCCAGCCACTTTAATTCTACTTCCCATGCCCATGCTGACATGTCTATCCACAGCCTCCTCTACTGCC
>M00285:128:000000000-BF978:1:1116:20574:12003_1:N:0:46
AGATCGGAAGAGCACACGTCTGAACTCCGTCACTCCGCGATATCTCGTATGCCGTCTTCTGCTTGAAAAAAAAAATTCAT
AGAAAGGCAAGGAACAGCTACAACATAACGTATCAATAGTTAGCCGACGAGATAAGCTCCGTCTGCAGCACCTAAGGTGG
TCTCATCGTGGTGAGAAGATCCATCAACAAATGAATAAATATATGCGACAAGTGTTGTTGTGGTGCCTGATTGTTAGGCG
AACTGAAGAGTATGCGTCCAATAACCACAGAAACATAACCAGACACATTCGAAGTGATC
>M00285:128:000000000-BF978:1:1116:26447:12003_1:N:0:46
GTTCTTTCATGGATCTAAAATAGATGACTATATACTTCCCGATTTTAAACACAGCCTGCCATGGTTTTACCCATTCTTTT
AATTTCTCCATGACCCTTTGTAACTCCCACCTCTGTACTTGCACATTTTTCTCTGTCTTCTAACCAAACTGCAAACTCAG
AAAGACAACTTACTATTCCTTATCCTATGCATTATTATTATTATTATTACTATTATGTATAGTGAAATGCTGAAGCACTG
TACAGATCCCTGAGGAACCCTACTTGTCACATTCTGCCAATCAGAGAGCATTTCCATTAC
>M00285:128:000000000-BF978:1:1116:8147:12003_1:N:0:46
AGGGCGAAATACAAGCTGGCAGCCAAATTCCAGCAAGAAGTTTTACATCTTTAGGAAAGGTTAAATCATGGTTATGCTTA
CACATGCTCAGTACGTAACCTACAGGTTGCCCACACCCAGTCAGCCTCTGGGTTTGTGGCATCTCGTTCCATGTCTCCAA
AACAGTACTGTATAAGCCATAAAAGTTAACACATTAATTTGCATGCCTAACATTATTGTACAACTTGCACACAAATCTGC
AACCTACCAATTTTTGCATGCAGATTACTAATAGTGAAGATTATGCAAAAATATTGAAAT
>M00285:128:000000000-BF978:1:1116:24115:12004_1:N:0:46
GTTATAGTCCATTGTGTATGTTGATGTGTGTTTAGGATCGTTGCCCTGTTGTAGAAGCCATCCTCTTTTCATCTGCAGCT
TTATTACAGGCGGTGTGATGTTTGCTTCCAGAATTTCCTGGTATTTATTTGAATTCATTGTTCCCTCTACCAGTGAAATG
TTCCCCGTGCCACTGGCTTCAACTGAAG
>M00285:128:000000000-BF978:1:1116:24498:12004_1:N:0:46
ATCTTTCTCATTCAATGCAAGCACAGTAGTGTAGCGGTTAGCGTAACGCTATTACAGTGCCAGTGTCCTGGGTTCAATTC
CAGCCGCTGTCTCTGAGGAGTTTGTACGTTCTCTCCCCGTGTGTCTGCGTGGGTTTCCTCCGGGTGCTCCGGTTTCCTCC
CACATTCCAAAGACGTGCGGGTTAGGAAGTTGCGGGCGTGCTGTGTTGGCGCTGGAAGTGTGGCGACACTTGCGGGCTGC
CCCCCAGAACACCAGAGGCAAAAAAAGAAGCAGTTCATTGTGTGTTTCGATAACATGTG
>M00285:128:000000000-BF978:1:1116:20899:12006_1:N:0:46
TTTGCACGCAGAACCCAGGTGGAGATCTAAGCTGGCAATATGTCTTGGTTTTGTAAATTTTTCTTTTGTTTTGGGTGAAA
GGGCAGGGTAAACTATGATGTTG
>M00285:128:000000000-BF978:1:1116:23871:12007_1:N:0:46
CAGGAATTTTATTCTTCTTTATATCAATCAGAATCGTCTGATGATCCCACATTAATGTATGAATTTTTAAGAGATTTGAA
GATTCCTCGACTTTCTTTAAATGAACGTTCTATATTAGATGCTCCAATCTTAGAAGA
>M00285:128:000000000-BF978:1:1116:5123:12007_1:N:0:46
CCGGTACTAATTTAGAATAATACTTACCCTTGATCCTTTCTTCTTAGAATGGTGTTAAAACCTTTATTCCCTTGCTACTT
AATCTTGTTGAAACCCTGCATATTAATGCTCTCTGTCAATTACTGAGATGAGGTGGGGGGGGGGGTGAAACTGGCTTCAT
TTTAGGAGCTAGTTAGGCTTTTACTTGGAAAAGGTTTTATTTTACTTGATTCTGAAATTAACCTACTCATTCAACCAAAG
TTGCGGCTCTTGCAGCCCATTGGCTCCATCCCACCCCCAGGGCAAGCAACCCCATCATTC
>M00285:128:000000000-BF978:1:1116:25777:12008_1:N:0:46
CCTTTAAACCATGCCTAAGACTATCTAACCCTTTCCTCCCACATATCCCCCTATTTTAAATTCCTCCATATGCTTATCTA
ACAATCTCTTGAATCTGACCAATGTACCCCAGGCAGTGTATTCCA
>M00285:128:000000000-BF978:1:1116:10131:12009_1:N:0:46
TCGTTGTTCTGTTGTCTCAATGGCTCAATGATAATAAAGCAATCTTGGATCTTGGACCTTGGATAAGGAGAGGCTGGATA
GGCCGGGACTGATTTCCCTGGAGCGAAGGAGGCTGATGAGTGACCTGAAAGAGGTTTATAAGATCGTGAGGAACATAGAT
CAGGTGAATGGTCACAGCCTTTTTCCCAGGGTAGGGGAGTCTATGACCAGAGGGCACAGGTTTAAGGTGAGAGGAGAAAG
GTTTAAACAGGACCTGAGGGCAAACGTTTCACAGTGGGTGGTGGGTACATGGAACCAGCG
>M00285:128:000000000-BF978:1:1116:15400:12010_1:N:0:46
GTGCAGCTTGGAAGGGAATGAGGAGGTGGTCGAGTTCCCGAGTGCCTGCTGCCATAGGGTTGTTAGCACAGAAATAGGCC
CCTCGGCCCACCACATCCATGCCAACCTTTCTTGCCTGTCTGCACTAGTTCTATTAGCCTGCATTAGGTCCATAACCTCA
TGTACCTTGCCTATATAAGTGCCTGTCAAAATGTCCTTTAAACATAGTAATTGTGTCCGACTCCGGCTCCTCCTTTTGTA
GCAGATGCCAGATGTCAACCACTGGCTCCTCCTCTGGTAGCAGATGCCAGATGTCAACCC
>M00285:128:000000000-BF978:1:1116:7353:12011_1:N:0:46
ACTAATGTACACAGCTATGAAGCTAAAATTGCTTATTTTATGTATCCAAGAGGGAAGGAAGGCAGGGTGTACTTAACCAA
CAATGAAATTGCATCAGAAAAGAAATAGGAGTTAGACTTTATATGGGCAGAGAAACACTTTCCCTTTGCTGTGAGAAGGT
ACCTTTGCTTTATAAACCAAATCAAAGCCCTTGCATTAGTTGCACAAAACAGTATTGTATGATGTATAATGGAT
>M00285:128:000000000-BF978:1:1116:7860:12011_1:N:0:46
GAGAAGCATTGGCAGGCATTTAAAGCGATCTTTCAGAATACATGCCATACATGCATTCCAACAAGAAAGAAAAATTCCAT
GGGGAGGACCCATCATCTGCGAACTAAGGTAGCTAACGATGTTCTTTATTCATCAGGTTTGGCAGTGTAATTGACCAAAG
GTGGATGTCATGTCAGAAGATTAGACAGAACATTGAAAACAACAGCAAAGAATGACTTAAAGATTAATAAGGAAGGAAAA
TTAAAGAGATAAAGCTAGCTATAAATGCTTAAAAAAAGAGT
>M00285:128:000000000-BF978:1:1116:19049:12011_1:N:0:46
ATGTAGGTGACAAACAGCAGGGCCCCAGCACCGCTCCCTGTGGTTACCACTGGGCACAGGCTTCCAATCACAACACCACC
CTCCACCGGTCCCTCTGTCTGCTGTTACCAAGACAGTTTTGGATGGAGAGGCTGTAACGTTTTGGACCAGCCTTGCACCT
GGGGCCTTGCAAAGGGCTCACTGAAGCCCGTGTAATCCACATCACCAACACTGCCCCCAGCAATGGATTTTGTCTCCTTT
TCAACAAACTCATTGAAATTAGTCAGATCATCCCCCTCCAACAAATCCTTACTGACCGTC
>M00285:128:000000000-BF978:1:1116:14590:12012_1:N:0:46
GACCAGGCTGAGCAATAGCTTCTTTCCACAAGCCATCAGAACTGTGAACTCTCTCATTCCTCCATCTTCCTTGTTAACAC
TAAGGAATGCTAGGTGCACAGAAATGCACCAGCACTTTGGTGCGTTGTCCACGGGGATGGTGCCGGAGGATTGGCGGGTA
GC
>M00285:128:000000000-BF978:1:1116:8282:12014_1:N:0:46
CACATAACCTTACATCACTTCCCAGTGAAGTCACTCCAGAACCTGAGTGCACCAGAGAGTTTTTGGTGTGGACATTTATT
CTCAGTTGGTAAAACCAAAACCTGCAATAAAATAACAGCTGCACATTGCACATGGCTTCCAAAAACTGGTCCCACTGTAT
TCTGGAATCTGAGAA
>M00285:128:000000000-BF978:1:1116:2396:12014_1:N:0:46
GATCTACACTCTTTCCCTACACGACGCCCTTCCGATCTCGACTACACGCTTGCCCTCCACGGCTCGCTTCAAAACAAGTA
TACACCCTTGCCTTTCACGACACGCTTCCTAACTATAAATGTGAATGGAACCTGTATAAATAGGTGGATTACTATGAAAT
AGATAACTAGTCCCGTGTCTTTTATGTAAATCAGCATCCAATATACTAACACTCTTACAATGATTTTCTTATATTTGATT
TAGAGCAGTGTCATCTAGATCATTAAAACCACCAATTCAGACTCACTAACATTTATGTTT
>M00285:128:000000000-BF978:1:1116:9706:12015_1:N:0:46
AGAGACGAGGTGGACAACCTAACAGCCTGGTGTTCTACCAACAATCTTATCCTAAACACTAAGTCAACCAAGGAGATTGT
GGTAAACTTCAGGAGGACGAGCAGAACAGAACTTGGCCCAGTGCTCATTGATGGCGAGGCAGTAGAGAGAGTTACAAGCT
TCAAATTCCTGGGGACTCACATCACCGAAGACCTTTCTT
>M00285:128:000000000-BF978:1:1116:7888:12015_1:N:0:46
CTTCCCACAAGGAGGCAGTCCCTCCTGGCATTTAATTAAGCAATATTTTAAAAGCAAAACACTACAGTTGCTGGAAATAT
GGGGGGAGAAAACTAAAAATGTAGAAAAAACTCAGCATGCTGGCAGCGCCTGTGGAGAGAGACAAAAAAACAAGAGTGAA
C
>M00285:128:000000000-BF978:1:1116:24843:12015_1:N:0:46
CTGCTATGTGGAAGAAATATCTCCTATCCAACCGATCTATATCCCTTATGTTTTTGTATACCCTTATCTGACCCATTATT
AGTAAGACAACTTCTCACCATATATCCAGTTTTTGAGTATTCTGAACAAGACATTGCAGAATGCAATATGGATTTTGTCA
AGATGATTTTTTGTCAAGCTGTTAATGCACTTAAATGTGGATTTCACTCAATGACAATTTTGTAAAGAATACGAAAAAGC
AGCAATAATGAAAAGGATTTCTGCAGCTTTGTACCATCACTGACTTGTTTCAGCACTCA
>M00285:128:000000000-BF978:1:1116:7701:12017_1:N:0:46
CTTTTCTAACCATATCATAAACTATTTTAAACTCTGCCTTACATTTTGTGGGCAAGTTTTTCCTGTTGAGAGAGTCTAGT
TTTCACTTTCAGACCGCAGACCTGCCTGGTAATTGTTATGATACACCAGATTTATTCAGTGTCTTCATGGACTTCCAAGA
AATAAAGCATCATTTCACTTGGTTTAGCTTTTTAAAACATATTGGGC
>M00285:128:000000000-BF978:1:1116:11576:12020_1:N:0:46
TTGAAAAAAATAGTGTTAATATATTAGTATCCAGTAGTACAGAAAATTTGCCAGCCCAGCACAGCTAAAGTCCTGAGGAT
GCTGGGTTATCTTTGTTTAGTGTTTATAATTAGTTGCAGTTGACTACAAAGATCATCTAATTTTGAGTTTTGTGGGGAAT
CAGACTCAGTGGTAGCTCATTGGGGGAATCAGCCTTTACAGCTATTTCTTAGCTGAACAACTAACATCTTAAAAACGATC
TTGAATCTCAAGTTATTTGTGTATAGCGCAAGTTATCATTATCTAAAGCTGCATTCACA
>M00285:128:000000000-BF978:1:1116:3243:12021_1:N:0:46
ACTAGCCGCAGAAAAAGGTAGCCAGAGTCTAGGGACTAATGTATTTTTCAAGCCAACAGACACTGTTACAGACCAGCAAC
AAAAGAAGCACACAAAGTCGTACTTCAGTGTTAAAGCTACTTTATTAATAACTACTTCCGATAATACGTAAAATAAGAAC
AAAAAACTTAGTATATTAGTACAAA
>M00285:128:000000000-BF978:1:1116:28314:12022_1:N:0:46
GGTATGTGTGTGGGGGGGGGGTGTGGCTGTGGGTGTGTGTGTGTGGGGGGGTGGGTGTGGGTGTGTAGGGGGGTGGATTG
TTTGGTTTCGCCGTCGGCTGGGGTCGGGTTAGCTTTGTTGAGTTCGCATTCTGTTGGCTGTGTGTCTGTGTCAGCGGTAG
GTGTGGGGGGCTGGGTGGGGGTGTGGGTGGAGGGGGGCGAGGTGTATTGGGAGAGGGATGACGTAGGGGAAACGACTAGT
GCAGTGTGTGGATCTGGGGAGCGCACAGATGCGCGGTCTTGGCGTCGTACTTCGACTCCT
>M00285:128:000000000-BF978:1:1116:24278:12024_1:N:0:46
GTTAGTTGAAAACTGTGGTTTATGACTTTGTCAAAAGCAAAATACTACACGAGCTGGGAGTCTGAAATGAAACAAAAAGC
ACAGCAGCAAGAAACAAAATGCTGGAGGAACTCACTGGGTCTCGGGGAGAGTGTGTGGAGGGAGACAGACTTAGGGTTGA
GACGATCTGGACCAAGGGATAGAGGGGGGAAAAAGCAAGTGTAAAGAGCTGAAGATAAGGGGTGGAGCAAGAGCTGGCAG
GTGCTGTGTGGATCCAGGTGAGGAGTGGTGATAGGCAGATGGCGGAGAGGAGAGTTGGA
>M00285:128:000000000-BF978:1:1116:22109:12025_1:N:0:46
ACGCCAGTCCAAAAGTATGGTGCTCCACCTTGGAAAGAGCTCTCCCTGAGGACTAAGCAAAGATCTGTAAAGCACGGCCT
GGCATGAGCCTCAGAAGGTCAAAGCTCACTGTCAGAGAATGAAATTCCAGCTTAAAGCCCAGCACCTGAGGAAAGTCACC
TTGTACAGGAAGGAAGGAAGCGATAGATGTTTCAGTGAGTGTTATCAGCTTTTCCCCCT
>M00285:128:000000000-BF978:1:1116:11499:12025_1:N:0:46
AATTTGCAGATAACACAAATTTAGGTGGTGTTGTTCATTGTGAAGAAGGTTATCATAGATTGCAGAGTGATCTTAATCAG
GTAGGGAAGTGGGCTGAGGAGTGGCAAATGGATTTCAATACAAATAAGTGTGAGATGATGCATTTTGGAAAATCAAACAA
GCATAGGACTTGTACTTTGAATGGAAGTGCAGTAGGAAATGTAATGAAACAGAGGGACTGAAGAGTGCAAGTGCACAGTT
TATTGAAAGCAGCATCACAAATAGACAGGTGGTGAAAAAGGCATTTAGTACGCTTGCCTT
>M00285:128:000000000-BF978:1:1116:14651:12027_1:N:0:46
AGATCGGAAGACACACGTCTGAACTCCAGTCACTCCGCGAAAGCTCGTATGCCGTCTTCTGCTTGAAAAAAAAAAAAAGA
CAGTTAAGCTTAGGTTCTGCCCGTTCATCCCGTGTAACACAAACTGACAGGAGCCTTGACCTCCAGTCCACCGCTGCGGC
CCTCACTTCAATTGTCGCCATTATGCAAATGCGGACTTTCCTTACAGCAGAATGCTCTGAACTGCCCTTGCGCCATATCC
GACGGTCACTCGACCGACCTCCAACCACTAATCCGCAGCCCGGTTCGCGTCTGCGGTCGC
>M00285:128:000000000-BF978:1:1116:5436:12028_1:N:0:46
GTGTTTGGAGTGCTGGGGTGAGCTATGTCTCTGTGAAGCAGAGTACACAACAGTCCTTGATGTCCCTCTGGAACTGCAGT
CTTGCTCTGAGGTCTTCAGTTTTATTTTCCAGAGACTGTACATTACCCAGGAGGATGGTAGTGGTGGGCAGGGGGTGGCG
GTGCCTTGGGGCTCTTTGTTTCAGTTTTACCTGCAGCCCTGCCTGGCAGCCACATTTCCTGAGACAATGGAGATGTTCCT
TGAGGTTCCAGCTGCTGCACTCACCCCCAGGATGGTC
>M00285:128:000000000-BF978:1:1116:7719:12028_1:N:0:46
TGCTGGAGGGGTTGTCACTGTGGGTGGAAGTCAGAAACAGGAAGGGAGCGATCACTCTATTGGGAGCATTCTACAGACCC
ACCAAACATAGCAGAGACACTGAGGAGGCATATTTTGGAGAGGTGCAAAAATAACAGGGTTGTTGTCATGGGTGATTTCA
ACTTCCCTAATATTGATTGGCTCTTCCTTAGTGTAAAAGGGACTGATGGGGCGGAGTTTGCTAGGTGTGTCCAGGAAGGA
CTCCTGACACAGTATGTGGACAGGCCGCCTAGAGGAGAGGCCATACTGGTACTAGGCAAT
>M00285:128:000000000-BF978:1:1116:8312:12028_1:N:0:46
AATTCCTGGACTTGGGAGTTTAGGAATTTGACGCACACACACGACGAGTAGTTTTGCGGTTATAGTTTAAGATTCTAACA
TTTTATTGTGTACTAATATACTAACTTTTTATTCTTATTTTACGTATTATCGGATGTGATTATTAATAAAGTACTTTTAA
CTACTTAAGTATGAATAGGTGTGCTTCTTTTGTTGCTGGTTTCGTAAAAATAGCCCTCTATTTTACTTAGCTCCATGTAC
CTATCTAACAGTCTCTTGAAAGACCCTATCGTATCCACCTCCACCACTGTTTCTGGCAGC
>M00285:128:000000000-BF978:1:1116:27449:12031_1:N:0:46
GTGAGACCACAGTCCCACTTTAGAGATTTGAGAACATGATACAGTAGACTTACTCAAATGTATCTCATAACAATATTGGA
GAACAGTGGTGATAATACTAGTACCCTGGCTAATATTTATCCCTGATTCAAACCATTAAAGTAGATTATCTGATCGTTAC
CACATTGCTATTTGTGGAGCTCTGCTATGTAAAAATTTTCTTCCATATTTCCCATATTACAATAATGAGTACAATTCAAA
ATTAACTCACTCATTGGAGAACATTCTGAGACCCCCTCAGATTTTTCTCT
>M00285:128:000000000-BF978:1:1116:7270:12031_1:N:0:46
CATTTGCAATCCATTAATCTTTTAAATCGTTAGAGCTGAAAACCATTAATTTGTTATGAGTGTTACAAGTGTTTTCTTTA
AATAGACATTGTCTTTGGCTCAAGTTTGGCTTTATAACAAGTTAATGAGTTAATTGTTACTTTGGCCTTTTCAGGGTCTG
AAAAACATTGGAAGCAAACAGAATATTTAAGTATGCTGCAGGCCTCTTATGTACTTCCAACCTTCACAGGCTCCCAACTG
AGATCAATTGATTATGACGATTACTGCAGCTCTGGTGAGAACAAGTACTGAAGTTGAAAT
>M00285:128:000000000-BF978:1:1116:10868:12031_1:N:0:46
AAAACAACAGTGCGGAGTAAAGTGTCACAGCTACAGAGAGAGTGCAATAAGGTGCAAGGTCACAACAAGGTAGACCGTGA
GGTCAGAGTTCATCTCATCATATAAGGGAACCATTCAATAGTCTTATCACAGTGGGGTTTTCCTCAGCCAACAGCAGGTG
GAATTTGCAGGTGGTGCAGGGGTTGGTGTCAGCACAGTAGCCAGTTGGATTCACTGGCATAGACACCCAAACGTTTCTGA
AAGATGAACTGGATGTTTAGTGTCGGCACCAATATTCTGTGTGTTAACTGCAGAATTAGG
>M00285:128:000000000-BF978:1:1116:18045:12032_1:N:0:46
TCCCACTTGCCTCTGGTCCATATCCTAAACTTTTCCTATCCATGTACCTGTCCAAGCATCTTTTAAATTGGAATTGGTTT
ATTATTGTTACTTGCTGGGCTGCGTCCACAACTCTCTGCAGTTTCTTGCAGTTCTGGGCAGAGCAGTTGCCTTACCAAGC
CATGATGCACCCAGATAGGATGCTTTCTATTGAGCATCGATAAAAATCGATAAATGTTGTTATTGTACCCGCCTCTACAG
CTTCCTCTGGCAGCTCCTTCCACACATTCCACCCTCTGTGTGAAGAAGTTGTTCCTCAGG
>M00285:128:000000000-BF978:1:1116:11828:12032_1:N:0:46
CACCTACAGGGAAGGGGGCACTTCTGAGGACAGCACCCACACATATAGAGGAGACTGTTTTGCTGTTGAAGAGCAGATAG
GCCATTGAGCCTCCAAACCACCTCCAT
>M00285:128:000000000-BF978:1:1116:9548:12032_1:N:0:46
CAGATGTAATCTCACCCTGGCCCTTTACAATTAGTGCAAAGATGCCAAATTGTTGAAAATACCTTCTCATGGCCTTGCAC
CCTATTGTCTGCCTGCACTGCACTCTCTCTATAAATTTAACACTTGATCCTGCATTCTGTTATCGCTTTTCCCTTGTACT
ACCTCGACGTATGGATGTGATGAAATGGTAGCATAGTGGTTAGCACAATGCTTTACAGCACCAGTGACTCGGGTTCAAAT
CTGGCCACTGTCTGTAAGGAGTTTGTATGTTCTCCCTGTGCCTGTGTAGGTTT
>M00285:128:000000000-BF978:1:1116:13553:12032_1:N:0:46
CAGGAACATTCGACTCAAAAGGTGTATTTCGCTGTGTGTTTCGATGTACATGTGACTAATAAAGATCATATCTTATCAAG
TGCTTGTCTAGGTACTTCTGAAATGTGAAAGTAACTACCTCCACCCCCACTCAGGCAACATGTTCCTGGTTC
>M00285:128:000000000-BF978:1:1116:17992:12032_1:N:0:46
GTTGTTGCTTTACAGAATAACAGTTGTGAATGAAAGTTTTCAACAGCTGCACACTCATAGCTGGCAAGTTGACTGTGCCT
TAATATTATTGTGTGCTTCAGTGTATTTCCAGGCTGCTGGTGAAAGTATATGTCCTGCAGTGCAGCATAAAAGGCCCCAC
TGCTGTTTAAATACATAGGGGGGGGGGCATTTGAAGGACATT
>M00285:128:000000000-BF978:1:1116:6741:12033_1:N:0:46
GTGATAATTTGTGTTATCACACCCTGCTGCCAATAATGCTGTTTTGTTGCTGTTTTTATCCTGCCAGCTGAATGGCATGA
AATCTTATTTGTTTCAAGTGAATTTATTCTATGCTTCTCAATCTGTTTTAAATATTCCCGCGTAATAAGTCATGATGTCA
GGTTAAGTCCCTTTTTTTTTGTACTCCTGTAAACCAAAGCAACTATTCCATGGTGGTGTCAACAGTGACTAGACTAACAC
CCCACCCAGGTTAACTTGGATGAGAGGTTTGTGCTGGCATCTGTTTAAGGATATCAGGGG
>M00285:128:000000000-BF978:1:1116:1921:12035_1:N:0:46
AGACAGTACAGAAGTTCTACCCGAGGCCTGCGTTCTCCAAATATTTTATGACATAGTTATGGTTTCAGAGGGCACTAGTG
ATGCAGATTTAAAACTATACAGCTTGTAATTCTTCAGATTTTTGCAACATGTGTAATCATGAACTAGATGTCAAAATAAT
AAAAAAGAGAGAACTAATTTTGTTCTTGCAAGGAATAGCAAATTGAATTTTTCCAGATTACTTACTGCTTCAGAGCCCAG
GGGAACCTACCTACAATATTTTAAAACTGCTTTTTTAGCTCACTT
>M00285:128:000000000-BF978:1:1116:15580:12035_1:N:0:46
GATAACTGAAACAAGATAAGACATTTCAGCAAAGTTAAGAATGTAGTAAGATAGAAATAGAAGGCTCATGGTTTGCTGAA
AGAAGCCAATTTTATATTACCTCTGATAAGGATTCTAAAAAAAGGCTAATCAATGGACAGGCCACAGTAC
>M00285:128:000000000-BF978:1:1116:5160:12035_1:N:0:46
AGCTACAGTCCATTTAGTTTGATGCAGTTGTATAACCCAATCATATCCAAATGACCTTGCATTTCTCCACCCCTCATTTC
GCCTTGTTGACATTTACTACATGAAGCTTTTTAATCTCATCTCGTCGGTCAATTGACCAGAATGTAATCTGATGGAGGAG
TCAGTTTGGTTTCACAGAGACACGAGAGACTGCAGATGCCGGAATCTGGGGCAGTGGACAATCTGCCGGAGGGATTCAGC
AGGTCA
>M00285:128:000000000-BF978:1:1116:18939:12035_1:N:0:46
CTGTTGCAAGTATATCCAATGTTACTTAAGCCACAGCTCGTGTACTAGACACAATCCTGGTCTCCATATTACAGAAAAAC
AGTGATTGTAAATTCCCTCAAAATCTTGTTTGGTAGAAAGGATGTTGCCAAGTTTGGAAATTTTTAGCCACAGGGAAAGG
TTGTTTCTGCTGAGTTTGTTTTCTTTAAAACTGAGCGTGAAGTTAATTGTGATGTATAAATTATGGGGAGGGTAGACAGA
TTAAATAAGGATCCATTTCCTGGAAAAGAGTCGAAAATCAGGTGGCATAAGTTTCAAGT
>M00285:128:000000000-BF978:1:1116:25379:12036_1:N:0:46
TAATCATAGCATTGTATAAATGTAATGAAGAGAATTTTGTAAGTGGTACTGTTGGCAAAAGGACCTAGTAAATCCACAGT
CAAGAGAAATAAGAAATTGTAGACAGGTTCTGCAGATGCTGGAATCTGGAGCAATATATACAAAATGC
>M00285:128:000000000-BF978:1:1116:2915:12036_1:N:0:46
ATCAGAAAGACTAAAAGACATGCTGTCCATTTCTTGCCTGAAACTGGGGAAGCATTTTTGCACTCCTGTCCCACACTTGG
TCATGTCAATGTAGAACCTCACTGTCTCTCAACAGAACTTCAATCATTATCAAGTTGACCCCTCTCTTGGGACAGTAGTG
TAG
>M00285:128:000000000-BF978:1:1116:22919:12038_1:N:0:46
TTTGACATGTGGGAGGAAACCAGAGCATTGAGACAAACATGTGCAGACTCCATACAGACAGCACCCACGGTTAGGATTGA
ACCTGAGTTGCTGGAGTAGTGAGGCAACAGAGCTAACCACTATGCCACTGGCTTAGTAATGGGTTCTGTAGCACCTGAAA
AACCTTTGCATTATCCCTTTTTGATTTTCTTCATGTACTTCCTTTCTTCGCGCTTTGTGCCCTGGCCCTCCATCTATCAC
ATTCTCCCTTTCATTGCTGGCACCTTTGGATAAGTGCCATTTCCTTACACTGAAAGTACT
>M00285:128:000000000-BF978:1:1116:9646:12040_1:N:0:46
TACACTACAATTGTTATGCAATAGTTACTCCATTGGTTTATTGTAGAAAGTGTTCAATCAATGTATTTAGCTTCCAAAAC
ACTGCATTAGCCAAAAAGGAAATATTTTCTATGTCAGCGACTAACATTTCAGGTGTAAGAGATAGAATCGAAATAACTGC
GACCAAAGGAATTAGAACCATACCGTACATGCACTACCAAATTATTCTAATAGTTCTAACACGCATTTATCGTAGAAAGT
TGCAAATCATTGGATTTAGCTTTCAAAACGCTGTCTGA
>M00285:128:000000000-BF978:1:1116:24118:12042_1:N:0:46
AGTTTGCATCTAACCTCCTGTACTATTTTAAGTTCTATACTGCCTAGATGTTTGATGTACAATTTCATTTCTGGTGAACA
GGGTGAGAGAGGAGGAATATCTTTTGTTGAC
>M00285:128:000000000-BF978:1:1116:14016:12042_1:N:0:46
TACACAGTGCATTGAGGTAGTGCAGGGAAAAACAATACAGAATACAGAATAAAGTGTCACAGCTACAGAGAAAGTGCAGT
GCAGGCAGACAATAAGGTGCAAGGTCATCACGAGGTAGATTGTGATGTCAAGAGTCCATTTTAGAACAAAGAACACTACA
GCACAGTACAGGCCCTTTGGCCCACGATGTTGTTCCGACATTTTATCCTACTCTAAGATCTATCTAACCCTTCCCTCCCA
CATTGCCCCCCATTTCACTATCTCATTGTACTTAAGTTGGTAAAGCATTCCAAGGGACTT
>M00285:128:000000000-BF978:1:1116:6506:12042_1:N:0:46
TTACCTCCATGTACCTATCCAACAGTCTCTTGAAAGTCCCTAAAGTATCCACCTCCACCACCATTTCCAGCAGCCCATTC
CACGCACTCACCACTCTCTGAGTAAAAAACTTACCCCTAACATCTCCCCTATATCTTCCCCCCAGCACCTTAAACCTATG
TCCTCTTGTGGCCACCATTTCAACCCTGGGGAAAAGCCTCTGACTATCTACCCTATCCCTACCTCTCAACATCATTTGAT
CCTGACCTCTGGTCCTGTCGCTGTGGAGTTTGCATGTTCTGCATATGCCTGCCTGGCTTT
>M00285:128:000000000-BF978:1:1116:18808:12043_1:N:0:46
GCTACCTGCTCAGGAAGGCCCGGTCACCTGCCCCCCACCTTGACTCTGTTGCACTCTCCAACAACGAGTTTGCTAAGGTG
TTGGCAGAGTTTCCTTCCATTATCACCCCGCAATTCTCTGCTGCAGACCCCAAGCACGGCGTGCAGCACTACATCACCAT
GCAGGGACCTCCACTACATGCCCGTGCCTGCAGGCTCCCGCCTGACAAGCTCCGCCTCGCCATGGGGAGTTCCACAGGAT
TGAGGAGTTGGGCATCATCCGCCGTTCTGACAGCCCATGGGCATCCCCGCTCCACATGGG
>M00285:128:000000000-BF978:1:1116:19220:12046_1:N:0:46
NNNNNNNNNNNNNNNNNNNNNNNNNNNNNNNNNNN
>M00285:128:000000000-BF978:1:1116:25466:12046_1:N:0:46
NNNNNNNNNNNNNNNNNNNNNNNNNNNNNNNNNNN
>M00285:128:000000000-BF978:1:1116:25878:12046_1:N:0:46
TCTAATTATTGGAATTAACATTATTAACATTGAACAGTACAGCACAGGAATATGCTCTTAGGCTCACAACATGCTGAACT
AATTAAGCTAATGCTGCATGATTAAACTAATCCTTCCTGCCTGTGTATGGTCCATATCCCTCCTCTCTCTGCATATCCAT
GTGCCAATCCAGCAGGCCTCTTAAACACCTCTATTGTATCTGCCTCCACCACCACCCCTGGTAGCGCATTCCAGGCACCC
ACCACTCTCTGTGTGGAAAAAAAACTTGCCCAGCACATCTCCTTTGAACCTTCCTC
>M00285:128:000000000-BF978:1:1116:23339:12049_1:N:0:46
GAACTCAAGGTCTCACAGTCGATGTTGGTCAGCATGGACCTGTTGGGCTGAGTGGCCTGTTTCCCTGCTGTCACACTCTG
CGACTCTATGTGAGTAATGAGCAGTCTCAAGGCAGCTCAGTTCAGACCTGAGTTCTGCTTGGCTTACAGCTGTGTGACGT
ATTTTGTTCCTTATTCC
>M00285:128:000000000-BF978:1:1116:26472:12049_1:N:0:46
GAAGTTCGTGGGGAGGAGGTGGTGTATGAGAACTTGCATAGACTCTGGACAAATTGCCTCATTCTGTGATGTAAGGAAGT
ATGATAGAGATTCACTAAAATAATTTTGGGGATGAGGGGTTTTAGTTATGTGGATAGACTGGAGATGTTCATTGAAAAGA
GAATATTCCAAGGGAATCTAAGTATATTTAAAATCATGTAGGGTACAGAGAATAGATAGAAATTGTTTTCATTGACAAAG
TTTGGAAACCAGATGGTGCAGAATGCAAATG
>M00285:128:000000000-BF978:1:1116:12265:12050_1:N:0:46
CTTGTGAATTGTGATTTCCATCTCCATTAGTATAAATGTTCAAATCTACAATTTTCCACTATATTTTTAATATCTATTCA
GTTTTCTTTGAATATTTCAACTTGCGTTCTTAACATCCGTT
>M00285:128:000000000-BF978:1:1116:8438:12052_1:N:0:46
AGTAAATTAGATAAATTAGATAGGTATCATGTGCTGGGTGCAGATAAATGGGACTAGCAGAATAATGTTTTGGCACAGAC
TAGAAGGGCCAAATGGCCTGTTTTCTGTGCTGTAGTTTTCTATGGTTTTTCTATGGTTTCTATGGTTCATCTATCAGGTG
AATACATGTTTTCTCATTGGTTGGTTTTGCCACAGGTATCTAATAGGTTTCCTGATTAGCCTATTGTTATCTAACTAGCA
CCTCTTATCTCAGATATAAAAAGATGTCGCTTTTTGTTAATCACTCTCTTGCTTATCTTG
>M00285:128:000000000-BF978:1:1116:23003:12052_1:N:0:46
GCGACCTTGGGGACACCTTTGACCCATTGTCCAGAGACTTGTGCATGGTGACCCGTCGGACCCGCTCCATCTTGGATCCC
CAGATGAACCGGACAACGGCAAGGGTGATTCCCAAGCCAGAGAAGCAATGAACGGGCCACACCTGT
>M00285:128:000000000-BF978:1:1116:3467:12052_1:N:0:46
ATAAATATTGGCTAGGCATGGTAGCATAGTGGTTAGCATAATGCTTTACAGCGCCAGCGACCCGGGTTCAAATCCGGCCA
CTGTCTGTAAGGAGTTTGTACGTTCTCCCCGTGTCTGTGTGGGTTTCCTCCGGGTGCTCTGGTTTCCTCTCACATTCCAA
AGACGTACAGGTTAGGAAGTCGTGGGCGTGCTATGTTGGCACTGGAAGCGTGGCAACACTTGCGGACTGCCCCCCAAATC
ACTACGCAAAAGGTGTACTTCAGTGTGTTTCAATATACATGTGTCTAATAAAATATATCT
>M00285:128:000000000-BF978:1:1116:24160:12052_1:N:0:46
GTAATTGCAGCCATCGATTATAAAATGGAAGGGTTTAGGATTGATATTGAGCTTTAGTGTACCTCAACAACCGAGATATT
TTACACACTCCCATAACCAGTTATTTCACCATGCACATTATTTTCTTTATATACAAGTGTGAGAGTGTAAGAGTAATGCA
GCATGGAAACAAATCCTTCCGCCCAACTCGCCCATGCCAAGGTGCCATCCTAAATTCCCAGAAGTTTGTCCACAAGCGAA
GTCCTTTGCATTTCATTACAATGAGTTCAGTGGACATTCTGGTCCGATTCACAAGGATAT
>M00285:128:000000000-BF978:1:1116:16981:12052_1:N:0:46
CTTTGGACATATAGGCCCTGTGCACAACTTTAAACTGTATCAATGAATGTCTGGCACACATTGAGGATGTATTAACTAAA
TGAAGAATTTTCTTCCAAGTCTCTATAGATATAGAAATCTGGAGTTCAATTTCCCAATCATTTTTAATTTTGTCCAGTGA
ATCTGCTCGTATTTTCATAATTAAATCATAAATTATTGCTGGAAAGCCCTTCTGATAAGGATTAAAACCTAAAATGTTAT
CAATAATTTCATCTTTATAAAAAAATGGAAAGGAAGGTATAGTAAGATCAGCACA
>M00285:128:000000000-BF978:1:1116:20316:12053_1:N:0:46
GGATAACCCTGGGATCAGATTGATGGAAGATCCAGCTGTCTACAGAGGAAGCTGTCAGCCCTCTGTGGAGTTGGCACAAC
TCCGGGAGCCATTTTCTCTGTCTTCACTCTCAGGATCTGCAAAGAAGTAATCAGGGCTACCTCATCCCGACCACTGTCTG
GGAATCCTTGCTGGAAAGTTCCTTGTGTTT
>M00285:128:000000000-BF978:1:1116:18893:12056_1:N:0:46
CATTGCAATGTGGATGAATCCCATATGAGAGGATACAGGTTTAAGAAAGAGGGATGGGGGTGCAGAGGGTTGTACATCTC
TGGAACTCTCTGGTCCAGAGAGTTGTGGAGGTTTGATTATTAGAAGTATTTAAAGTGGAGGTAGATAGATTGTTGAAAGA
TTGGATGATTGGGGATTTGCAGATCTGGCACAAAGGAGGCCTGGGTGGATAT
>M00285:128:000000000-BF978:1:1116:3304:12058_1:N:0:46
TGTTGCTGAGCAGTTTGGTAACATTTATTTAAGTGTACCTATTACTGTTGAGAAGTTAATCGCTAATATAGCAACAGATT
TCCTATTTTGCTAAAACAGCGTTTTTTAAGTTTAAACCATTCATTTGCCACTTT
>M00285:128:000000000-BF978:1:1116:20333:12060_1:N:0:46
CAGGAATATTCTCTCCAGTTCCTGAGCTACTATTTACCCCTTGACCAGTAAACCTGTAGTAAATTATCTGGTCATTCTAT
TAATTACTGGTTGTAGGAACTTGCTTCGATTGATTGCCTTGTTTCCTACATTTACAACAGTGACTACCTTTCACTGACTG
CCATCCAGTTCTAATAAAAGCTATTTCTTCCAAATGCAAATTCATATTTTCTTTCACATTGCATCGATGTGCATGGTGAC
ATTAAAATGTGGTACATAGAATCTCTGGCCAAAGTTCATTTACT
>M00285:128:000000000-BF978:1:1116:5102:12062_1:N:0:46
AGACATCAACACGCTGACTCTGTGCCACAGCAAACTATCTGATGCATTCACACTACCTGGTGAAGTTGACTGAAAAACAA
GCCCTCGGGAGCTGCTGAATAACCCTACTGAAGTCCCAAAACATGACAGGGGAGTATTTCTGAGTCAAATTCACAGGCGA
GGCAAAGGACAGCATTAGTCTGGCATGGTAGCATCATGGTTAGCATAACATTATTACAACACCAGCAACCTGGGTTCAAT
TCCCGCCACTGTCGGTAAGGAGTTAGTATGTTCTCCCCGTGTCTGTGTGGGTTTTCTCC
>M00285:128:000000000-BF978:1:1116:24014:12062_1:N:0:46
TGCCACTTTTCATATGGTTCTATTTTCATGTAAAAATATAAAACTAATACTGCATGAATAGACATCTTTCACATTATATC
TTTGTTAAACTACTCTAGTTACAGACATACATTTTTAAACAAGTTTTTTTCAGACA
>M00285:128:000000000-BF978:1:1116:18874:12062_1:N:0:46
GGGTTGGAGGAGAGTCCGCCGGGTACCAATGTGGCTGGTGACAGAGAGAAAGGGGAGTGTGTCCTTGCCACCGCCGAGAA
GCGTAGGCGGGAAGGAGGCACGGACGGCAGCAGCTGTGCGAAACGACGCAATGGAATGATGGACAAGGGATGTCGCCTGG
CGGATTCTGGGGAGAGCTCCGATTCCAGCCCCGCGCCTCACCCCAGCAGGGGGTTGCCGCA
>M00285:128:000000000-BF978:1:1116:7962:12062_1:N:0:46
TGCTGGTCGTTTGTTGTGAGATCATTTAAGTGCAGGAGTAAAGATGTCTCGTTGCAATTGGGTGGGGCAGTAATGAGAAT
GCACCTGGAGGATTGTGGACAGTCCTGGTCCCCTCACACCTGGGGGACTGTGCACGGTTCTGGTCTTCTTACTGAAGAAA
GGCTGTACTTGCCACAGAGAGAGTGCAGTGAAGGTTCCCTAGTCTAGTTCCAGAGATGGTGGGTTTGTTGTGTGAGGAGA
TATCGAGTAGACTAGGACTGTATTCTCTGGAGTTTGGAACAATGAGAGATC
>M00285:128:000000000-BF978:1:1116:10111:12062_1:N:0:46
GCTGCCCGTGCCGCGCCTGCACAGACCAGCCCCACTCAAGCAATATTTAAGTAATTTCATAGAAGTTCTGACAAGGAGTT
TTATATAACATTTGATTATGGTGAATTTTGATTGTATT
>M00285:128:000000000-BF978:1:1116:7858:12063_1:N:0:46
GAAAAACTTGTCCTGAATACTGTCCGGACAATTCAATTCACTGCTGAGTTCAGTGAGGTCGTGTGCGGTAAAATAATAGT
AGAATAAAGAATAAGGTGATATACTGCAACAGAGAAAGTGTGTGGCAGGCAGACAATTAGGTGAAAGGGCCAGAACGAAG
TAGATTGTGATGTCAAGAGTTATTTTATCGCACTCGAGGACGTTCAATAGTTTTGGAGCAGCGGGATAGAAGCTGCCGTT
GATCCTCGTGGTACCTACCTTCAGAGTTTTGTGTCTTCTGCCCAATGGGAGTGGGGAGA
>M00285:128:000000000-BF978:1:1116:28774:12065_1:N:0:46
ATTAAAGGACAAGTGAGCCTTGGAGTTGTAGTGTCTTTGAGAAAAACAGCATGAAAACAGGTTCTTCAGCCCACTGAGTC
CATGCAGACCATTAACCATTCATTTACACTAATCCTACGTTAATCCATTTTTTAATTCTCACCACATTTTCATCAGCCAT
GGCTTTTCTAGTTGCATTACTGTTCCATCCACAACCTCGTTAGCTATCTGTAAGTAATAAATTAATTGCATATTTTCAAG
TCTGTAAATAGTTACCTTATGGTATAACTTAATGTATGAAGGTAGCTGACAGGTTTATTT
>M00285:128:000000000-BF978:1:1116:23602:12065_1:N:0:46
TGGCTGAGAGCTTAAAAATTGGACGAGATATCAGGGATAACTGTTCCTCGTGGAGTGCCGTGGGATCTTCTACATCCACC
CAAGAGGGCAATTGGAGTCTTAGTTTACAGTCTCCTCTGAAAGATGGCATCTCTGAAAGTGCCACAGTCAAATGTCAATG
TCAAAGTGCGTCCTTGTAT
>M00285:128:000000000-BF978:1:1116:12649:12066_1:N:0:46
AAAGAGAGAGATGCAAAGAGTGACAAAATCATTGAAACTAATTTAATGTGTTATGCTTTTTAAACAAATACTTTGGAATG
ACTTCAAGGCAACAGAAATTTAACCTTGCTGTGGCTTTTATGATGTCAGCTTGATTGATAAGATTGCTTACTTTGTAGTT
GTTGCTGGGTATCAATTGTTTAATATATTTTACTTGGAATGTACAAAAGTTGCTAATACCATTCACTCTCTGAGATTATC
TCATATTTGCCTAGGGAAAAACTTCAAATACAGCAGAATTTAATATTCACAACTCACCTG
>M00285:128:000000000-BF978:1:1116:29151:12067_1:N:0:46
ATTACCACAGAGATTAAGCAAGGAACAGTTCTGTGGAATAGTAAGCAAGTGACACACTGTCATCAGGATGCGAACCTCTT
TCAACAAGCATTCATCCATTTCACAAGCAAAAGCAAAGCAAAAACTCTTTCAAGTAGATGCACGCTTGTACAAATTCATC
ACCCTCAATCCTCTCCTGCTCTTTGCTAACTTACTGGTCATAAAGGTAACATCTCAAGAAGATAGGAGATACCAGAGAAT
ACAGATGCTGGAATCTGGAGCAACAAT
>M00285:128:000000000-BF978:1:1116:18104:12067_1:N:0:46
CAAGGTATAGTTTAGGCCAGCCCACTCCCTTCTCCATCTCCCTATCTCCTCATCTAGAAATGCAAAGCACTCCTTCCAGA
CGATAGAGTGATTTACTTAAACTTCTTTCAATCTGGCATGGGGGATTTTCACAGCTCATGAGATGGTTTCC
>M00285:128:000000000-BF978:1:1116:20131:12068_1:N:0:46
TTTTCCTCCGTCAGGATACCTGGTTGCCTTTAGCTTAACCTGTGCAATTACTTGGCCAATACTGTCAGAAATCCTTTTCC
ATTGTCATTGTGTGATACTCAGAAGCATTCAGAAACAGTGCAGGCATATTTAAATATTTTTAATTATTTTAGAATATAAA
ATCTTAAATCTAATGAAGTTTAAAGCTAATATAATTTATGTAAATTAAATATAAATATTAATATTCATTCAAAGAAGGTT
AAAGAAATGCCAAGTTTCACTTACATTCTTAATGACGGTTGGCGAACCAATTCAAATA
>M00285:128:000000000-BF978:1:1116:13368:12068_1:N:0:46
GGCAAACCCATTCTCAAGAGCAGACAGGGAGTTCTTTAAGTTATACATCTTTTTCCTCATCTGGAACACATTCTGCAATG
ATTAGAACCTATCTAGTCTAGTGCAAGTTTACTTTATCAATGAAATGTTGGTTATAAACAACCAGAATAAAGGATCTAA
>M00285:128:000000000-BF978:1:1116:20935:12068_1:N:0:46
GCCACCTTTTAAATCAGCATTAACTTGAACTGATGGGAGCCACTGATGAAAATTTCCAAGTGCCAAGTCAATCAATCCTG
CAGTTAGACGCTGCAAATATAATAATTACCAGGCAGCACAAATCCGATTTTCCGGCAGTGTCCCTCACTAATTATGTCAG
TCTGTCTTTCCCATCCAGTAATAAACAAGGAAGAGCACCCAGCAATATAAGGTGGGACGGAATGTGGACCTGAGGTACCA
GGGACATCAACACACAGTGTTTTAGAGTTACCTGTGGATAACTGAGGAAGATGGGCTTG
>M00285:128:000000000-BF978:1:1116:4838:12069_1:N:0:46
CATTTGATTAACTGTGAACAAATCCACATGAAACAAATTTAATGGATTAACACTGCTAGAACATACCTTAAGTACCCATT
TGATCATGTCCTTATAAACCTCTAAATGGGGAGCATTTTGCAAGGTTTCCAGCATTGCCAAAATACTAGGTGAGTTTTCT
GGAGCCTCCCCAGGACCTGCCAAATATTGTCAAAGTAAGCTATATGATAATGTGCAAATTACACACGTTTAGGCAAAACT
TAAGTC
>M00285:128:000000000-BF978:1:1116:13349:12069_1:N:0:46
AAATCACAAAGAGCAGGGGTTCCATAGCATATTTTGTGGAACACCATTGGTCACCGACCTCCAGTCAGAAGATGCTCCAT
CTTCTGTCACTCTCTGTCTTCAATGTGAGAGCCAATTATGAATCCATACAGCTAGTTTCCTCAGGATCCACTTTCTTAAT
AGGCCTTGCATGAGGACCCGACTGGTGATGGAATTGGTATTGGTTTATTATCGTCACTTGTACCGAGGGACATTGAAAAG
CTTGTCTCACATTCCGAAAGTACAGGTCAATTCAAGACACCGAACAGTTACGTTGAGTT
>M00285:128:000000000-BF978:1:1116:28898:12070_1:N:0:46
TTGAGGTACTGCATACAGGATGATGCAGCTCTAGAGAGCTCTGGTTAGGCCGCGGTACCGCAGTACTCTGGTTAGGCCGC
ACTCAGAGTACCGTGTGCAGTTCCGGTCCCCTCACTAGAGGAGGCTGTCGGGGCTTTAGA
>M00285:128:000000000-BF978:1:1116:17727:12071_1:N:0:46
TGAGGTAGACATGGTTGAGAACTTCAAGTTCCTAGGAGTAAACAATTGAAGGTCAAATATAAGGGGCAAGTATACAGTTA
ACAGCAGGACCATTAACAGCATTGATGTACTGAGGGATCTTGGGGTCCAAGTCTATAGCTCACTGAAAATGAAAGAGTGA
TAAAGAAGGCATATGGCATGCTTGCCTTCGTTGTTTAGGGCATTGAGTATAAGAGTAAGGAAGTCATATTGCAACTGTAT
AACACTTTGGTTAAGCTGTACTTGGAGTATTGTGTGCA
>M00285:128:000000000-BF978:1:1116:16214:12072_1:N:0:46
TGGTCAGCGTCTTCAGCTAACAAAGGTTGTAATGAATCTTGGACTCTGTTAGACAAGGATCAATTTGCAGAACTAAATGT
CACTTGGAAGTAAATGTTCAGCATTCACACAAATGTTTGAAGATGCTGCTGTCCAAATATGAGGGCATTTCCAAAAATCA
GAATTCACACATTAAACCAGGTGTCAAACCTTAAGGAAGGCCACTTAACTCATGGTAAATGACAGAAGT
>M00285:128:000000000-BF978:1:1116:16077:12072_1:N:0:46
ATTTCAGTCTTAAATGGTCAGCCCTTCATTCTGAAACTATGCCCCCAAAGTCTAGATTATCCCAAGAGGGGAAACACCAT
CAAGGTTGCTCAGAATCTTTGATGGTTCACCTTTCCTTCTAAACGTCATTGAGTATTAACTTGGCCAGCACAATTGTTCC
TTGTAAGGTGATTAGTTCAGAGAACAT
>M00285:128:000000000-BF978:1:1116:6843:12074_1:N:0:46
CAGAGTTGCAAAGGCCTTTTCACCCAGAGACTGGAGTATGTTTGGAATTCTCTACCCAAGAGGGCTGTGGAGACACCGTT
GCTGAATGTATTCAAGGAAGGGAACGGTATTGGTATTGGGAATTGGTTTATTATTGTCAAATATACTGAGATACAGTGAA
AAGCTTTAGTTTGCCTGCCATCCAGACAGATTATTCTA
>M00285:128:000000000-BF978:1:1116:7773:12075_1:N:0:46
CCAGTAGCAAGACAAAAGAGACTGCATATACTGGAATCTGGAATAAAGAAAAACAAGATGCTGGAAGAACTCAGAGGGTC
AAGCAGCAGTTGTGGATGCAAAGGGAGTAAGTCGACATTAAGAGTTGAGACCCTGCATCGGGAATCAAAATGCTCCTTGC
CAAATTGTCTTTTCATGTCCAGCAATGAGTGCCCACACTCCTG
>M00285:128:000000000-BF978:1:1116:18834:12076_1:N:0:46
CTCCTGTCAGCACAGAGAGTGCAGGGCACAGCGAAAGTGGGTGTTTCAGGAGTTTGTGGGTATACTGTAAGTACAAATGA
GGAAGTTTAAGTGAAATGCAGACAGGGAACGGCAGTACCTGGAAAGGGTCCAGAGG
>M00285:128:000000000-BF978:1:1116:23181:12078_1:N:0:46
GGTCCTTTAACTGTCCTTTAGGGAAGAGGGATCATAATATATAGAATCATAGAACACTACAGCACAGAAAACAGGCCATT
TGGCCCTTCTAGTCTGTGCCAAAACAGTATTCCGCTAGTCCCATTTACCTGTACCTAGTCCATAACCCTCCAGAC
>M00285:128:000000000-BF978:1:1116:9176:12078_1:N:0:46
TGTCCGACACCGGTGGAAACACGTTGGAACCTTGCACCGGCTGCTGCTGCCTCCCAGAACGGACCGGCTTCACTGACCTC
CCTCCCTCTATTTTCCTGTTAACGTCCTGCTGATTCCATTCCCTATGTACACGGTGCCTGAGGTCTGCGCGGTTTCTGTG
GTGCAGCGGTCCTCACGTTCGCCTCACACGCGGAAGGTCCCCAGTTCCTGGGCAGGAACATGGTTTTGGATCCTGCTCCA
GGTAGTGAGGCGACTGCGTGTTCTCGCCGCTACCATTAGCCTGGAAACTGCGGCCC
>M00285:128:000000000-BF978:1:1116:5239:12080_1:N:0:46
ACTGCTCTGAGGAAAGTGTATCTGATGCAGAGATCTTAGTTGTTCAAGCAAAGTGTCATTAATCAGAGAATATGATTATT
TAAGATCAAGGATTCTTTGTGTTATAAACAGTTCAGGTGGACTTGCTAAGTCAGATGTGATCCTGTTGTTGTGCCATTAC
AGGTAAATGTGCAACTGTGGGCCCATAATATGTGATTACCTCTTGATGTTCTCACGAAGTAGAAGTGGTCACACACAATC
CAAACATTTTTGCAAATTTTATATCCCTTAAGATCATAAATTTTTCTGTCTGCAAATTTT
>M00285:128:000000000-BF978:1:1116:7336:12081_1:N:0:46
TACAGAAGATGCGACGGCCAGAGTTAGTGAACCTGTAGCTCCACTACAGGTTCTCCCTAGCTTATGCTTCTTTCTCTGTC
TTATTAGAAAGTTTTCATCATTATCAGAAGCTGAAGCAATGATGACAGTCACTTTTTAATAAGACATTTCAAAATTGTAT
ATGGTCATTGAATACTTTCATTCTCTGATAGATGGAAGGCTATGCTATTATTTAAGTAGAAAACTGAATA
>M00285:128:000000000-BF978:1:1116:16742:12081_1:N:0:46
CTTTTGGTGGCAACATAGCATGCCTGCAACTTCCTAACCTGTATGTCTTTGGAATGTGGGAGGAAACCAGAGCACCCGGA
GGAAACCCATGCAGACAGGGGGAGAACGTACAAACAACTCCTTACAGACAGCAGCCAGA
>M00285:128:000000000-BF978:1:1116:21778:12082_1:N:0:46
GCACAGCTGAGGTGGATCTTCACCTTGAACCAGCGCCTGTGAGGCCTTTTTGAATTTTTCATTTGTCTCTGATTTTACAC
ATTCCAAACTATTAAACATTATGTACATCCATAAATTTAAAATTAAAGTAACCGACATTAAAAATGTATGACCAATAAAA
TTTAAATTACTAAACAATACAGAAAAGGCATTAAAGTACTTAATATCATTACAAAAAAAATAAATAGAAGTAAAACATAT
TTTTTAAAAAGTAAACATACCTTCCACTTCCTGCTGCGCATTGGATGAATGGGATCTCTG
>M00285:128:000000000-BF978:1:1116:11958:12082_1:N:0:46
AGTGAACGGAATCGGCCAAATATGAGCCCTTGGTGATACCTTCAAAGAGAAGACAAAGTAGAATTGCCGGTAAAGATACT
TGCATTTAGTATGGACTGAAGGTACAGATATTTTAAATTTAAATTTTTTTTAAATTTAATTTTTAAATTTTTTAAATTTA
AATTTTATTTACAGCGTGGTAACAGGCCCTTTTGGCCCAACAAGTCCACGCCG
>M00285:128:000000000-BF978:1:1116:27294:12083_1:N:0:46
GACTCAGCACCATGAAATACATACACTACAACTGTTTTCATGTTGATTCTCCATGAGGATGTGTAGAATATGGCAAATGA
ATTGTTTTAGCTCAAAAAACGCTGTTTTAGCCATATAGGAAATCTATTCCTATGTCAGCGATTAACTTTTCAAGGGTAAT
AGGTACACTTACATAAATGTTACCAAACGACTCAGCAACATGGAATGCATACACT
>M00285:128:000000000-BF978:1:1116:2659:12085_1:N:0:46
GGGGTGCATATCATCCGGGAGTTGCTCGAGGAATAGCTGCCGGAACAGGAAACATGGCTGATGGCCGTCCATGAGTGCCA
GCATCTCGTTCATCAACTTGGAGGGCTTGCTGTCACCTAGGCCGTCCATATGGAAGAGCCTTGTGGCTCGGTCGCTGAGG
GAAAGGCCGAACGTGCGGATGAGGAGATCCTTGATTTGGGCGTACCTGTCC
>M00285:128:000000000-BF978:1:1116:10407:12085_1:N:0:46
TCTTCTCCTCACTTTCTCTACCTCTTATGACCCCTATTCTCCTTCCACCGTTCCCTACTATCTTCTCTTCATCCTCACCT
TGCACTCTATATTAAAGTGTGTACATACCTTGAAGAACTATGTGGTACGACTTTGAATGCATTGTTGTATCAGGCACAGC
TGCACATTTGGTGATGTTCAACATCAATGACGATTGTTTAGCTGGAAGCTCTATACTGTTCCCTTGCAATACTACACAGC
AAATCAGAGAGGAACACTGCATTCCTTCCCTCCCTTCTCCTCACCGACTCACCATTCTTC
>M00285:128:000000000-BF978:1:1116:22349:12086_1:N:0:46
ACTAATCCCATTTGCAAGCATTACATCTGCATACTTCTGTACCTTGCTTACTTAAGCGCCTGTCTAAATACCTCCCAAAC
ACAGTGTTTGGAGCTGACTCCACAACCTCCTCTGGTAGGGAGTTCCAGATATCAACCATTCTCTGTGTAAAAACAAAACT
TATCCCTCAGATTCCGTTTGAAACTCACCTTAAACCTATGCCCTCTTGTCATTGATACCCATATCATGGGGGAAAGATTT
TGACTCTCCACTCTATCTATGTCTCTTACCACTGTCAGGTCACCCCTCAACCCCCTTTAC
>M00285:128:000000000-BF978:1:1116:28234:12086_1:N:0:46
TACAGGTTTAAAATTTTGGCTAAAAAATACAAGGCAGATGTGAGAAAGATTTTCTAACACAGAATAGTTATGATCTAAAC
TGAGTGCCTGTAGAGGTGGTACAGAGTCAATTAGGGCTTTCAAAAGGAAAATAATTTTCAGGGCAAGGGGGAATGACCCA
GTGAATGGGACTGATAGGTTTTCTCTA
>M00285:128:000000000-BF978:1:1116:22284:12086_1:N:0:46
GCTGTTAAAGCCATGGTTGGCCACTCATGATGAGTTGGGGATTTGGGTATAGAAGATATAGACATGACCATCAGCAAAGA
CTGTGCTCCCAATGTCTTCAGAGATGCCATCTCCCATCTTGTCCTCTCCGATGAACAATGTATCCACAGGCTCAGGGTTT
CCAAGACTGTCAATCAGTGACATATATGATGTGCTAAAAATTTTGGCCACTTTCCCGCGTTTCTGCTGCTCTTTCCATAA
AAGTCTTAGCTTCCACACCATAGGACCATTCCAAGTGTCGGCAGCAGATCTCACCTTCAC
>M00285:128:000000000-BF978:1:1116:17861:12087_1:N:0:46
TAGCTGCTGCCAATGAAGTGTAAAAACTTTGCATCTCTCCCCTAGGTATTAATTAGCTTCAAATATTTGTACTTCCAAAA
AAAGAAGTATCTCAGAAGACCTGTTTCTTCCATTTGATGGTATGGCTTCTGTAAAAGGAGTTATTTTCCCAAGGGCAAAC
TTTGAAATAGATATAACCCTCAAGCAAAATACTGTAGATCTTGAAATGGTGCCAAAAATGGTATAAATATTAAGCAGTTC
AGGCAGCATCTGTAGAGAGAGAAATGAGTTTAATGCTTCAGGTTGATGACCATACTTT
>M00285:128:000000000-BF978:1:1116:21419:12087_1:N:0:46
CTCGCCTTATTTTCTCAATCAGATACGTTGACACATTAGATGTGAAACTACATGCTTCATTTTGTTCCATATGACTTGTA
TGAACGCGATTTGATTCATCTCGATTGACACGTCTGGCAACATAACTCATTAAATCATTCTCCGGGAATTAAGAGCTTTG
TTATTGATGATCGATC
>M00285:128:000000000-BF978:1:1116:21176:12088_1:N:0:46
CTTTCCTACTAATAGTGAGAATCCTATAACTATGCCAAAGTTTAAAGAGGCCATGCCCATTACTTGGTTTTATTATCCAA
GGCATAGAAAACAATAAGCATCATTCAAAGTCTCAAGAGATACAAGTTTGAGCTGCTTGAGACATTAGTTCAGCCACACT
AGATTGCTGCGTACAGTTCTGTTCACCTTGCTGGGAA
>M00285:128:000000000-BF978:1:1116:28540:12088_1:N:0:46
TTGATTTCACTGCAATTCTGTGGGTTCTTATCTGACTGTTAAATCCCATGTAGGATTTGCAGACACTGTCACAGTCAGAG
CAGATGCTGCCTGATAGGATGAGTGATAGGTTCCTTTGGAT
>M00285:128:000000000-BF978:1:1116:26536:12090_1:N:0:46
NNNNNNNNNNNNNNNNNNNNNNNNNNNNNNNNNNN
>M00285:128:000000000-BF978:1:1116:15744:12092_1:N:0:46
AACGGACACTGTTTCTCCCGCAAAGATCAAGTCCCAAAGGCTGTGTTGCCTGCCTGGTGCCAGGGTGAAGGACATCTCTC
CGGGCTGGAGACAAACTTGCCACGTGAGGGGGAGGGTCTAGTTATCCTGGTGCTAATTCAAAGTCGAGTTTATTGTCTTA
GTAAGAACTAGCACTCAGTAAGAACGAACGACACTAACGGCTAATGACACTAACAGAACTCACGACTAACTTGGATAGGA
AAGATTTGGAAGG
>M00285:128:000000000-BF978:1:1116:9426:12093_1:N:0:46
CTGTAAGTCAAATGAGTGATAGTTCTGTTTTTTATAACATCAGCAACAAAAATGGACTCTGGAGTCAGTCTGCTCTTACC
CGAAATTCATGTTTCTAAAAATTTACACAGTAGGTTTGGTAACTACAGCTACAGTTTCAAATACAGTCCAATT
>M00285:128:000000000-BF978:1:1116:8142:12094_1:N:0:46
AACCCACACGGTTACAGGGAGACTGCTCAAGCTCCACACAGATGGCACCCAAGATCAGGGTCCAACCCAGATCTCTGGAG
CTGTGCAGCTGCAGCACTAACTGTGTCTGCCTGCTAATAATCTCTTAATGGTTTTGAGTAAAGTA
>M00285:128:000000000-BF978:1:1116:6248:12094_1:N:0:46
GAGGAAAGGGCAAGTAGAATATGGGGATCTGGTGAGAAACAAAAAAATACTAAAGAGAAGGTTGAGCAAATACTAAAATT
TGTCCCTTACATTCTGAGATGAGAAATTAAATCTGGGATTAAGGAGATGGAAGAGAAATTCAACAAATACATTGTGTCTG
ATTTATGGAAGAAGAGAAAGAAAGATCGGAAGAGCACACGTCTGAACTCAGTCACTCCGCGAAATCTCGTATGCCGTCTT
CTGCTTGAAAAAAAAAAAAAGGACAAACGACGACAAAGAATAAGATGTAAACAACACAC
>M00285:128:000000000-BF978:1:1116:10931:12097_1:N:0:46
ATGAGTGGATTGAAAATTCCACTGTCTCTCAGAAAGCACTGAAAAAGTGTGTAACTTCATATGTGGGGCACATGTGTCTT
GTTGCTACAAAACTAGGTCACCTTATTTGATTAAACAAGTTGAATGTCAACTGTACTTCAGCATTCCTAACTTTTTTGCT
ATTCGGCAAAGGCGTCTAGAACTTTCTTTGAAAATCCTACTGATTATGTTTTATTTCTGACTGTTCACAACCATATGATG
ATCAAAAATTTTCCAAAAGAGAGAGAATGAAGGATATTGTGATTTCCAGAACAGGATAA
>M00285:128:000000000-BF978:1:1116:14052:12098_1:N:0:46
AAAGCTACTCCACTGCTTTTCCCTGTTGGCCAAATCTTTTGGAACACTATTATAACCTGTAAGACTGAGCACCCAGTCCT
GGTCATACTGTAACCACGTCTCCATTAGGTCAGACACAAATGTTGCTATCTGTGCTGCCAACTCATCCATCTTGTTGTAA
ATGCTTCATGCATTCAAATAAGGGGTGTTAATCCTTGATATTT
>M00285:128:000000000-BF978:1:1116:25888:12099_1:N:0:46
NNNNNNNNNNNNNNNNNNNNNNNNNNNNNNNNNNN
>M00285:128:000000000-BF978:1:1116:6335:12099_1:N:0:46
ACTGTCTGCGGTTAAAGTTGAAAGTGACAAATAAATCGATTTAGCTTTTAAAACGCTGTTTTAGCCAAATAGTAAAGCCC
TTGCTATATCAGGGAATAACTTTTCAGGCGTAAAAGATACAGTCTAATAACTGTTACCAAACACCTCAGCACATTGAAAT
ACATACACTAGAATTGTTTTCCAATAGT
>M00285:128:000000000-BF978:1:1116:27399:12100_1:N:0:46
GAAGCCACAACCTTCTTGCTCAGGGCTACAACTCTGACTCCAAGGACTTGGGCTCAGAATCTAGGTTCTCATTCCAGTGT
GGTACTGAGGAACTGATACTCTGACACATCACCTTCTGTATTTGTATCACCTACTGCCCTCACACATAGATGCTCAATAC
GTGATTCACGGGCTAAATGTAGCCAACGGGACAGGTCCACTTGGGGGAGATGTCAAGGTGACTCTGTTTGAGGACAAAGG
GAGTTTAGCGAGTGTGACCTGCAGCACCTCTCCTGGATGGACGCCATCTCGGAATGGCCC
>M00285:128:000000000-BF978:1:1116:9214:12100_1:N:0:46
AAGTTAATCAATGATACAACAACAGATTTCTAATTTGGCTAAAACAGCGTTTTCTTAAGCTAAATCCAATGATATCCCAC
TTTCTACACTAACCCCATGGAGTAACTATTGAAAAGCAATTGTACTGTATGTATTTCAAGGTGCTGAGTCGTTAGATGAC
AGTTATACGACTGCATCTCTTACCCTACAAAAGTTAATCAATGTTACATCAACAGATTTGTAATTTGGCTAAAACAGCGT
TTTATTAAGCTAAATCCATTGATTTGCCACTTTCTACAGTAAACCCATGGAGTAACTACT
>M00285:128:000000000-BF978:1:1116:28989:12101_1:N:0:46
ACCTCTACCTCCCCTTTTCCAAGCAAAATAACCCCAGCCCATCCCAAAGTGCTGGGGAGTGGTACCGTTGCAGTGTCCCG
TTATTTGGTCTGTACCCTGCTCTGCCTTGGCAATTCAAGTGCTTGTCTAGATGGTCCTTAAATGTTGTTGACTGTCTCTG
CCTCCACCATCCCCTCAGGCAGTGCGTTCCAGATTCCAACCACCTCTGGGTGAAAAAAATTCCCTGTCAAACACCCTCTA
TATCTCTTACCTAAGATAAGATATCTTTATTAGTCACTTGTACATTGAAACACACAGCA
>M00285:128:000000000-BF978:1:1116:2370:12102_1:N:0:46
TTCTGGATGGGGACTATAATATCTCAGGAATGATTTTGCAATCATATTTCACTGAATTTTTATTGTAAAAGTACATGACA
AAAGAAGCCATGAATCTTGAGGAAAGAAACACTACCACTGTCAGAAATGTGAAGGAAGCCCATAATCAAGGATTTGCCGA
TGTTTTGATCCAGAGATTGATTTAGAGACAAGTCTGCACTGAAATATTAATCTTCATTTTTATTCCAGATAGTGGCAATT
GGTGCTGATGTTATTAATGCTATAAAAATATAATGTTTCTC
>M00285:128:000000000-BF978:1:1116:27928:12103_1:N:0:46
GAAATGTGTTACATTAAGGTTTACTGATAAGCCTTGCTGCAATAATATTAATAATGGACAAAAGTTTAGCTTACATTAAG
TGTAAAACCCTGTGAAGTCTAATAAAGGCGCAAAGCTGCTCAGTAATAATAAAAGGTCCCAGCCACCTGGAAGTATTTCC
AGATTTCTTGGAAAAAAACCCAGGCCCTGT
>M00285:128:000000000-BF978:1:1116:4564:12103_1:N:0:46
CCCCAACTCATTGTTATTTGAGATATGCCCTACAACAGTGGGACCATCTGCAAACTTGTAGATGGAGCTAGAGGAGAATC
TGGCCACGCAGTCGTGAGTGTACAGGGAGTAGAGCAGAGGGCTGAGGATGCAGCCTTGTGGGGCACCAGTGTTGGGAATA
ATCGTGCCAGAGGTGTTGCTGCCTGTCCTCACTGACTGCGGTCTGTTGGTCAGCAAGTCAAGGACCAAGTTACAGAGGGA
TGTGCTGAGTCCCAGGTCCCGGAGTTTGGTGATGTGTTTGCTTGGAATTATTGTATTGA
>M00285:128:000000000-BF978:1:1116:8461:12105_1:N:0:46
AGGATAGACAGTCAGAAACTCTTTCCTAATAGAGGACATGCATTTAAGGTGAGAGGGGTAAAGGTTAAAAGATTAGTGAC
GCAAGTTGTTTTTTTAATTATACACACACAGGTGGTAGGTGCCTGGAAAGGGCTGCCAGGAAT
>M00285:128:000000000-BF978:1:1116:5891:12105_1:N:0:46
GATCTACACTCTTTCCCTACACGACGCCCTTCCGACCTCGAATACACGTTTGCCGTCCTCGGCTCGCTTCAAAACAAGAA
CGGAAGAGCGCCGTGTAGGGAAAGAGTGAAGAAAAAAAAAAGAATAGGACGCCTGCGTGTAAGAAAATAACAGGATAACA
TCGCTTAGAGCAGTAAGCTGAACCGAACGATCACAAAACGGACGAGATTAACTCCAGAGCTATGTAATAATAATCTGGAT
CGTTAATTGTGCATATCCGAGTTTGCTTTCATCTCGATTTCCAGACACCACAGAGCACC
>M00285:128:000000000-BF978:1:1116:18553:12106_1:N:0:46
CCAAACATACCAATGTTAACTAATTCCATCTGCCTATACACGGTCTGTTTCCCTCCATCCCCTGCCCATCATGTGCCTGT
CTAAATGCCTCTTAAACTTTACTATCAAAGCATCGTCCATCACTTCCCTTGGCAGAGTATAGCAAGCACCCACCACTCTC
CGAGTAAAAAAAAAATGCCTTGTAAATCTTCTTTAAACTTTCCCCCTCCCACCTTAAAGCCATGCCCTCCTGTGATTGAC
ATTTCCACCCTAGGAAA
>M00285:128:000000000-BF978:1:1116:23909:12107_1:N:0:46
CTCTTCAGAGTGACAGATATTGTGGAACAAAGTGACAGAATTCACTTTGCTGCTAACCTGTAGAAGAACAGGTATTTGCA
TGGACAGTCACGATCCAGGAGTTTTCGGGGTGAGAAAGTCACTACCGAGTAAGCCCTGAAGTGTCGTTTGAGTTTCGAGT
GGAACATTCGGATTTTGTGATTCCTCTCTAATCTCTCTCTATATCTATGCTTTGTCTTCGGTGGATTGTGCTTGTGAAGA
AGCCTTTATTCGTGTTTCATCTTACGGCTTACTAAACTGAACTTTAAGAACTAATTCCTG
>M00285:128:000000000-BF978:1:1116:22737:12107_1:N:0:46
AGCGAGAAAACCCCACAATCGGAGACAAGTACACGGTAGTACAAGAGGTGATCCATGGTGCTCCGATGCTGAGGTAGGGT
TAGGTTTGTGAAGGAACCAGATGGGTGCAGGAAAGTAGCTGTTGCTGAACCTGGTGGTGTGGTTCAGTATATTTACTGAT
TTGGTCTCCGTATGCTCTGGGCAAAGTGATTTCTACTCA
>M00285:128:000000000-BF978:1:1116:21141:12108_1:N:0:46
TATTGCACTGTTTAAATTATTAAATTATTTTTGAATCTCCCAATCAGATATACTCAAAAACCTTCTAAAACCCACAAACA
GCAACATGCTGTCAAATACTGTCAAGACATTCTGATCATCAAAAGCAACAAGTGCTCCTGGCAGCCTTGAGCAGATGTTA
TGTTTGATGACGCAAGTTTTGCATATCCTTCAGCCTTTCACAGGGTTCTTTTGAGTACAGGGTGATGTGAAAAGCCTTTG
AAGAGCACACCAAATGGAGGACAACAATTCTGCAAGAAGAATAGACATTAATTCAGAGGT
>M00285:128:000000000-BF978:1:1116:16190:12109_1:N:0:46
GGGTTAGCAAGTTTGCAGATGATACAAAGATTGGAGGTGTTGTGGATAGTGTGGAGGGCTGTCAAAGCTTGCAGAGGGAT
ATTGATAGGATGCAGAGATGGGCTGACAAATGGCAGATGGAGTTCAATTCAGAGAAGTGTGAGGTAGTACACTTTGGAAG
GACAAACTCCAAGGTGGAGTACAGGGTAAATAGCAGGATTCTGGGCAGTGTAGAGGAGCAGAGGGATTTGGGGTTCATAT
CCACAGATCAATGAAAGTTGCGTTGCAGGTGGATAGGGTAGTTAAGAAAGCTTATGGGAT
>M00285:128:000000000-BF978:1:1116:9944:12112_1:N:0:46
AAGCAGTAGATTGTGTAATAATTGCAAGTAAGTACAGAGTATAAAGGCTATCAGTAATTATCAGAAATTATGAAACGGTT
GTTCTTTCTTTTGAAGGGTGGCTATTCTTTCTACATTTCAAGAGTGAGAGAATAACTACTTGTGAAATACAGCATGGGCA
CTCGGGAACATTAGCTATGAATCAGAAAGTAGAAGGAAATGAGCATAAAGCCAACGCCCAAATGTTTGTAGAACATACAA
CGGATTTGC
>M00285:128:000000000-BF978:1:1116:21797:12114_1:N:0:46
TGATTGCATCAATGTGTTGGGCCCAGGATAGATCGTCCAAGACGTTGACACTCAGAAACTTAAAGCTGCTCACCCTTTCC
CCCACTGACCCCTCAATGAGGACTGGTGTGTGTTCTCCCATCTTCCCCTTCCTGAAGTCCACAATCAATTCCTTGGTTTT
GCTGACGTTGGGTGTGAAGGTTGTTGTTGCGACAGCACTCAACCAGCCAAACTATCTAACTCCTGTATTACCAATAACAG
TGGTG
>M00285:128:000000000-BF978:1:1116:12742:12115_1:N:0:46
CCACGTTAGAGTGTTGCGAACATAAAAGGAGGGCAAATGTGAGCAGGTCAGTCGGTCCTTCGACCTGTTTCCAGTTCATG
AAAAACATCGTTGCACTTCACGTCCGGTGCCATTTTCCTGTACTATCCCCACAACCCTCGATTCCCCTCCTCTCCAACAA
TCTGCCCAAGTTAAAGTCATAGTGTCATGATTCTGAGGGCAAGCCCTTGATTTGGTCTCTTGGATGCCTCGTTGTACAGC
ACATTGATTCCATGCTGGACTGATTGCACAATGACACACACCTGAGCCCCATCAGGGGCC
>M00285:128:000000000-BF978:1:1116:6397:12115_1:N:0:46
CAAAATGTTGAACACCCAGAAACTTGAAGCTGCTCATCCTTTCCACTGCTGACCCCTCAGTGAGGACTGGCGTGCATTCT
CCTGACTTCCCCTTCCAGAAGTCCACAATCAATTCCTTGGTCTTCCTGACATTGAGTCACCACTCAACCTGCCGATCTAT
CTCACTCCTGTATGCCTCCTCATCGCATCTGAGATTTTACCAACAATAATGGTGTAATCTGCAAATTTGTAGATGGCGCT
TGAGCAATGCTTAACCACACAGTCGAGTGTAGACAGAGTAGAATAGTGGACTAAGCACAC
>M00285:128:000000000-BF978:1:1116:26685:12115_1:N:0:46
GTAATTAAGAAGTTGACCAGTTTTTAAACAATTGGAGTAATTAAAATAGTACATTCAACGACAGTTATTTTTGTAATTAA
TAATCTTCCTGGTCCCCCCTCGTACCCTCTTCTCTCCTTCCATCCAAGGTAATAGATTGCCAATTCAGTCCTTTACCAGG
TGGGAAAACTGGATGGGAAAGTAAGCCTTGAGGAGAAGGATGCAGAGGCTGCAAAGCTTCAGTGATTTGAGGATAAAATG
AAAGATGATGCATAATTTGGGAAACTAAAACTACTTGGTAGGAAGAACAATG
>M00285:128:000000000-BF978:1:1116:4056:12116_1:N:0:46
GGAATGGTTAGATTGATCTTAGAATAGGTACCCCGTACTACATCAATGCACTCTGTACTAACTCAGTGTAACTGCACTGT
GTAATGAATTGACCTGTACAATCAGTATGCAAGACAAGTTTTTCACTGTACCTTGGTACCAGTGACAATAATAAACCAAT
ACCAAAAGGTTGGCACAACATCGTGGGCCAAAGGGCCTGTATTGTGCTGTAATGTT
>M00285:128:000000000-BF978:1:1116:8056:12117_1:N:0:46
GTTCAAAGGCCATCCCTGGTGTCCAACAGCTGGGACAGCATCAGGGTAAGAAAGGGTGGGGGGGGGGGTGGGGGATGCTC
ACTGATGTTTGCACAATATTTAATTCCATTCACAATTCCTTGGCAAACAAAGCATCCC
>M00285:128:000000000-BF978:1:1116:26524:12119_1:N:0:46
GAATCAGAATCAGTTTTATTGTCACAACCATATACATACATAGTATGCATAGGAGCGAGATACCGTCCTCCTCAGGTGCT
CATCCCATTAAATAACAACCAACAGAGACACACAGACACACTGAACAAAATAAACATTAAAAAACATTAAACATTAAAAA
CTACGGAAGTTAAAATTAAATTAATATGCAGATTAAATTAAAAATGGCCGGTAAATAAATAAATAGTTATTAAAGTGAAT
GGGCTGGTGGCGGGCATTTAAAGTGCTGGTGCATTTCTGTGCACCTAGCATCTCTTAGTG
>M00285:128:000000000-BF978:1:1116:13976:12119_1:N:0:46
NNNNNNNNNNNNNNNNNNNNNNNNNNNNNNNNNNN
>M00285:128:000000000-BF978:1:1116:16388:12119_1:N:0:46
GATCTACACTCTTTCCCTACACGACGCTCTTCCGATCTGATCTACACTCTTTCCCTACACGACGCGCTTCCGATCTGGAC
AACACGATTTCCCTACACGACAGTAGTGAAGACTAAATAACGCTCTCACCTAGCAATCCTGAATTCGCATATAAATTTCT
CTGCCAAAATATTGGTGTCTGGAATGATATAGCTTTAAATGACCATTTTGACCCAGCAGATACATTAGAAGAATTAGAAC
CTGAGCAGGCGTGAAAGCTTATGCTAAATATTCCTGTGCATGAATCAATTAAGATTTGTG
>M00285:128:000000000-BF978:1:1116:14337:12120_1:N:0:46
CAAGGTGGAAATTAAGCTCAGGGCCATTTTGAGCTTGCATGAGCATTGTGGACCAGATGATGGCCACCTCTGCTGTAAAT
GTCAAAGCATCAGTGTAGAATTAAAGAAATGTGATATCAAAAATATTATTCTGAATAGAACTGTTCCTGCCAGTACATTA
GAAAAAGAATAATTGTTTCTAATTGGAAACTGGAGCTTTTTCCTTTGGAACAGTAGCATCTCTCTTTTTCTAGTATATAG
TAGTGC
>M00285:128:000000000-BF978:1:1116:27512:12121_1:N:0:46
CCAGATGGTTTAAGTGAATGGGCAAAGATGCGGCGAATGAAGTAAACTGTTGGAATTTTGAAAGTGACCAAATATGCAGG
AAAAATTTAAAAGTGCATTGTAGGTTGTCACCAGGTTATGACAGGATTCCATTCCCATGAACTGTTTGTTACCCAAACTG
TTCATAAGTCAGCAGTGAAGCCCCAAAGCAAGTTGCCAGGCAGCAGAAAATGCCTGCAGTCTGGTAGAAGCCAGCAAATC
CATAACACTTGTCTTCCAAATGCTCATTTGTATGTACAAGCTGTACATAAGTTAGGCATT
>M00285:128:000000000-BF978:1:1116:21529:12123_1:N:0:46
TTCAAATGGAGAGTTTTACGGTATGTGGTCCCGGTGCATTTCTGGCGTTCGCCATTTAGGGGTTTTGCGAACATCGATCT
TATCTGCTTATCGACTTAAATATACCTGAAACTAAAACTCTGATGAGTTCTGCTGAAAGCAGTCATGAATGTTGTAACGC
TCAACAAGACATGCACAGTTCGCTGATAGAGAAATCGATAGGTCTTTTCACAT
>M00285:128:000000000-BF978:1:1116:5725:12123_1:N:0:46
GGAGCCAGGACACCCACTCACGCACCAGCTGCCCGACCATGGTCTGGTTAGGGTCGGCGACACTCGGCGTTACTGCCGCC
CTCCCCGCCGTGACTCCAGGCACTAACCTTGCGGGACAGGCGGGTGATGTCCTCGCTGATGTGCGCCAGCTGCAGTGTCA
GGTGGTTGGCCAGGATCCCGTGCAGAGCGCCGTGGTCCCGGCTCTGCTGCCGGGTCTGGCTCAGGAACCGGGACCAGCAG
TGGACGGAGGACAGGACGACCTGCTCCTTCCTGCAGGGACAAAGGCATCCTGTCAAACCC
>M00285:128:000000000-BF978:1:1116:3411:12124_1:N:0:46
GGCAGAAACTTGGGGTAAGACAAAAGAAGCTGCTTGTCTATCTCCTTTCAGTGAGAAGACTCTAGCTGAATGGTAATGGG
AAGTTTTGGTATTAACTTGATTGTACGTATGTACTTTTATACTAGTACCTCCTAAGCCTATCCACCTTCAAACCTTGCGT
CAAGAAGAAGCTTTTCAGA
>M00285:128:000000000-BF978:1:1116:5482:12124_1:N:0:46
TGGTTAACATTAATAATATTTTCACAAGTTCACAAGGCAACGGAGCAGATGTAGGCCATTCAGCCCTTCGAGTCTGCTGC
ATGAGAAGAGAAAAGATAACATATCTATCCCCAATTTCCAGACTTATCCCCATATCCCTTGATACCTTGATTAATTAGGT
ACCTATCCAACTCCCCTTTAAATGCCCCCACTGACTGAGCCTCTACAGCTGTATGTGGCAGAGAATTCCACACTTCCACC
ACCCTCTGACTAAAGTAATTTCTCCTCATCTCTGTTTCAAAC
>M00285:128:000000000-BF978:1:1116:11912:12124_1:N:0:46
CCCACTAGAACTGCTTTTGTGGTGCCTAAAAAGTTTTACAAGCATCCTAGCATATCTGTTGTCATTTGAGGAGAGTGGAT
AAAGAAATTGAACATGGTAATTCCTGAGGAGAGGCAGTGACCACTTAATAATACTTACTTCTGGGCAATTGCTCAATATT
TCAGACAATCCAGGAGCAGTTGTGCTTCTCTGGCCAGCTTAACCCCGCAACATATTGAACTAGAACAAAGTTCCAACTTT
AAGACTGAAGAACTATGCTTCTGTAGAAGTGATATTAACACAGATACCACAGCTAGACTT
>M00285:128:000000000-BF978:1:1116:24237:12125_1:N:0:46
TTTAGAGCTAGAAAATTAGTGGAGGGAGTAGAATATGAGCTGAAGGGAGAGGCAAAAAATTAATGTGGAATATGCGGGCT
GTGAGAACATTCACATCTCTCAGTCTGAGATTGTGGAATTAGGAGATAAAGAGTGAAGCTATTTGTTTTATCTGCAGCTT
GATGAATGACAGTGTACCACTGCAGTGTATGTTGTGAGCTGTTGCAGTGTGTCATTTTGGTACAAGACTCTGAGCCTGCT
TATATTGTG
>M00285:128:000000000-BF978:1:1116:19896:12126_1:N:0:46
ATGTAATGTAATGTGGGAACTTTACAAGTAAGGCCAAGTCTAACTTTTGGCAAGCACCATTTATTGCCCTGTTACAACAA
TG
>M00285:128:000000000-BF978:1:1116:26970:12127_1:N:0:46
GCACTGAAGCAAGTTTCATATCTTCTTGAAAGCATGGTATATGATTTTTAAAAAATTAAATGTAATTGTGCATTGTTGCC
ATGTAAATTTTTCATTCACACCTTTAAATAAAATTGCAACTTTAGTCCTCATTTCACCAAACAATTTCTGATTGTACATT
TGCTCAGAATAAATTCATAAAAATCTTTGTGTATGTGT
>M00285:128:000000000-BF978:1:1116:28505:12128_1:N:0:46
CTTTAGGGACCTCTGTACGTATGATGTGCTTACACACTGACCTGATGTATCCATAAGATATAGCAGCAGAATGAGGCCAT
TCAGCCCATCGAGTCTGCTCCGCCATTCAGTCGTGGCTGATTTTTTTTTTCTCTAAATCCCATTCTCTCGCTTTTTCCCC
GTAACCCTTAACCTTCCCCTCCTTACCAATCAAGAACCCATCAATCTCTGCCTTTAAGTACACTTGGCCTCCACAGCCAT
CTGTGGTAATGAATTCCACAGATTCACCACCCTCTGGCTGAAGAAATTCCTCCTCATCTC
>M00285:128:000000000-BF978:1:1116:4511:12130_1:N:0:46
GGAGATTTAAAGCTGAGCAGCACCAAGAACAGTCGTAAATTAGGAACCTTTTATTACAGAAATAAGTGAAGTAAAAACGA
TGAACATTTGAAGTACAATCAGTATAATTCTGCAACTTTGTTACAAATTCTAAGAACTGTGAGAAATGTAAATTGTATCA
TTATTGTGAATTTGCACATTACCGTCTCTCGCTTCTCACACAGAAGGGATGCAAGGGACGGAATTATATCTAGACC
>M00285:128:000000000-BF978:1:1116:14598:12131_1:N:0:46
NNNNNNNNNNNNNNNNNNNNNNNNNNNNNNNNNNN
>M00285:128:000000000-BF978:1:1116:21746:12131_1:N:0:46
CTTGATTCCCCTATCTATAAGAAACCTATCCGGCTCCTTCTTGAAAGTGCCCAGAGAACTGGCCTCCACTGCCCTCTGAG
GCAGTGCGTTCCACAGACTCACAACCCTCTGGGAGAAGAAGTTTTTCCTCACCTCTGTCCTAAATGGCCTACCCCTTATT
AAATCATGCCCTCTGGGGGATAATGTCTCTGACTGTCCGCTCGATCTGTGCCTCTCGTCCACCTCTGTCATGTCACCTCT
CACCCTCCTCCTCTCCAAAGAGAAAGGTCCCAAGCTCACTCAACCTCTCCTCATCAGACG
>M00285:128:000000000-BF978:1:1116:5450:12134_1:N:0:46
TATCTCTTACCCTTCAAAAGTTAATCAATGATACAACAACAGATTTCTAATTTGGCTAAAACAGCGTTTTGTTAACCTAA
ATCCATTGATTTGCCACTTTCTACAGTAAACCCATGCCGTAACTACTGAAAGACAACTGTAGCCTATGTATTTCAAAGTG
CTGCGTCGTGTGGTAACAGTTATTCGACTGTGACTCCTCCACGTCAAAAGATAGTAGCTAACGTAGTAACCGTTCCTAAT
TTGGCTAAAACAGCGTTTTTAAAGCTAAATCCATTGACATCCCACTTTCCACACTAACCC
>M00285:128:000000000-BF978:1:1116:23682:12134_1:N:0:46
ACGTAGTATCTGGTCACCGGGTCACATTGTATCTGGTCCCCGGGTTACGTAGTATCTGGTCACCGGGTCACATTGTATCT
GGTCCCCGGGTTACGTAGTATCTGGTCACCGGGTCACATTGTATCTGGTCCCCGGGTTACGTAGTATCTGGTCCCCGGGT
CACATTGTATCTGATCCCCGGGTTACGTAGTATCTGGTTAC
>M00285:128:000000000-BF978:1:1116:8811:12135_1:N:0:46
GATCTACACTCTTTCCCTACACGACGCTCTTCCGATCTCGACTACACGCTTTCCCTACACGGCTCGCTTCCGAACTAAAC
TACACTCGTTCCCTACACGGCGCGATTCCCATCAAGACCGCAAGAGAATCGTGAACGGATAGAGAATACATGGAAACTGC
GACAAGTAACACATAGACCCCCACATAGGGGACCGGAAGGAGAGTCCACGACGCGACACGCACAGAGACGGGACACTGGG
ACGACGTACAAAGGCCACTGACATAGGCGGAATATTGCGCTCACAGTAGCGTGAACAGGC
>M00285:128:000000000-BF978:1:1116:27677:12135_1:N:0:46
AGGCCTGGAAGGCTGAATGGTCTCCTCCTGCTCCCATTTTCTTATGTTTCATGATGGATTCAGAAATAACATGGGTTGAA
GTAGAAGAAAGTGGATTTATCACCCTTGCAGTGATATATGACAGAATCACTAA
>M00285:128:000000000-BF978:1:1116:12366:12135_1:N:0:46
GGTGGGAAATTTCAAAGATTTATAACCATCTCAGAGGAGAATTACATCCTCAACTCAGTCTTCTGTTTCAATGCTTATCC
AGAGGCTATGAACACACATTCCAGACTCCCCCAACCAGAGGAGCCACCCTCTTAAATCCCCTCAGAATTTTCTATGTCGT
AACAGAGGATGAGAATTTTAAAACCAGGACACTGCCTCACCAGGAGTCAGAATAAGTC
>M00285:128:000000000-BF978:1:1116:18447:12136_1:N:0:46
AGCAACTAGACAGTTGACCATCTGAAAATGGAATTATTTGGGGAATATTTTTACCTCCAAGAGCCAGATGTAGAATTGGA
CTGGAAGAAAGTAAAGGGATGTAGGTGTTGGTTGTGAAGGAAGTGGTTGTGAAGATGGCTCTGACCATGATTGAAACCAT
GGGAGTAGAGAGGTTCTCACCCTCTCTCGTCTCAGATAGACCAAGAAGCCTTCACCCTCTCTCCTGG
>M00285:128:000000000-BF978:1:1116:6635:12136_1:N:0:46
CGTTGATTTTTTTTAAGGTTATGAGAGTCTCCCGTAACCAACCGCTATACCTTTAGAAACACAAAGCTTCAGGGTAGGAA
AGGAAACCATCCAAACCAACATGCCTGCTGCTTATCCTTGTGACTCGATC
>M00285:128:000000000-BF978:1:1116:12787:12136_1:N:0:46
TATTTTCACCATTTCTCTATATCTACATTAATGGACATTACTCAATGGACACTACTCAATTCTGTTTTGATATTCCTTAG
AGTCAGACAGCTTATACAAAAGGGTTCGATGATATGCATTCTGTTAACCAAGAATGCATATTAAGAATACAAAAGTGTCT
GCAAGAGAACTGAAATGGTGTGCGATGTTGGGGGAAACAGAAGTATTTCATGAATTGTTGAGGTTTTCTGTGAACTTTTA
CTTGATTGTTTTGAATATGTTAATAATGTCTTACAGAAATGACTTTGCTGAAATTGCTGC
>M00285:128:000000000-BF978:1:1116:20485:12136_1:N:0:46
CATTTGGTGGGAAATTTGAATTGTATTGTCTGTATGGTCACAAACTACACTAACACCTTGGTTTTGGTGAAAAATTTCTC
TGCTTATATGGTTGTTGGCTGAATTTTTGTACTGTACTAAGTCAATTGGGGTTACTAACAAGCCAGTAAGTTAAAGGTAT
GTTGCTGGGCTGATGGTCAGCTTTGAAGATAAATGTCAGCAGTTCTGTTTAATAGGATTCTAGTGGGTTGTTCCACATGT
TCCCTCCTTTACCAGAGGATGTGGTTGCTGTAAGTTAATATGAGCTGGTTTGATTTGATT
>M00285:128:000000000-BF978:1:1116:24219:12137_1:N:0:46
ATTAGCTTTTTAAACATGTATAGTGTTTAATGCAGCTTGAGCAGCCATTCCCTGTGCAGCCACTTGCTAGCTTATTGGTT
TGTCCATCAGGTGAATGTGGTTTTTGTCACTGGTTGGTTTGGCCAC
>M00285:128:000000000-BF978:1:1116:6731:12137_1:N:0:46
TGTCCCACGTTCTCACTGCTCTCTGGGGCTATGCTTGGATTCAATTTAAACGGCGAGGTTAGAATGCAGATCGACACTAA
GTCAAAGAATAGAGGCAAATGAGGAAGACCACCTTGTGTACAAACCTGCTTTCCCAACTATCACTGCGTCCAGTGGTGCT
CGTACAGAATTCCAGTGATCGGCGTCAGGAATGGCTCCCTTTCATACC
>M00285:128:000000000-BF978:1:1116:27590:12137_1:N:0:46
GCCAGGATAAATCTCCTTAAGATTGAAATTACCTTTCAAAATTTCCATTCTATAGTACCACAAGTCATCCATAATCCATA
GTGCAATAGATTCACCAATATCTCCTCTGTCTCTGCCCTTACCACTAGCAACCATATAGCCTTCCTCTTTTCATGTATCA
CCAGGTTTCTCTGACCTGAATGCTCCCCCACAGCCTTACCATTAACTGGCTGAGTCTGCCTGTCGTGTGAGTT
>M00285:128:000000000-BF978:1:1116:10091:12137_1:N:0:46
AGCACTTCTGGAGAATTATCGTCAAGGAAGTATCAAAAGTACAGTTCAGTTTGAGGAAGGTGAAAATTATAAACTTCCAA
TTCAAATGTTCTTGGAATATCTTGAATTTGAAAAAGAAACAGTTAATGTGAAGAAAGTAGATGAAGAAGAATATGTTGCT
TTGGGTAAATATTATAAAGTTAATTCCAGTGGCATATTAATACCATTTTTCTGCTTTCAGCCAAGCAAAATGTTTCTGAT
GAGTGACTAGCCACAGCATATTGTTAGTCATTGTAAATTTTCTGCTGCATCCAAAAGCTT
>M00285:128:000000000-BF978:1:1116:2661:12143_1:N:0:46
ATCTCCATCTAAACATGTTTCCCTGAAAGTGGCGACACAGATAGAGAGGGTGTGTGAAGAAGGTGGCACGGTGACCTTCA
TCGGCACTGAGTATTGAAGTTGGGATTTTGTGTTTTGTAGTTGTGCAAGCTGTTAGTGAGGCCGCATTTGGAATATTGTG
TTCAGTTTTGGTCATCCTGCTATAGGAAAGATTACATGAAATTGGAAAAAAGTGTAGGGGAGATTTACAAGGCTGTTGCC
AGGACTCAAAGGACTGAGCTAAAGAGATGTTGAGTAGCTTGGGACTTTTTCCATTGAAGC
>M00285:128:000000000-BF978:1:1116:26400:12143_1:N:0:46
TACTCATTCACCTGCCCCATGTACCACCACCTCCATCTGTTGAAGAGTGTGCAGTTTCCACGTTTACAACATCAGCCAAC
TCATTTCCCACAAAACCAGAGTAGAAATAAGCTATTCTTTGGTCTTGAGTGTCTGAGGAGGAGAATCTCCAATATATTGG
AATTTTCTAGTATTTGAGGTCATTCCAATAGCTTAAGGGGTTGTAGCATGGTTTTTGCCTGTGAAAATGGGTATA
>M00285:128:000000000-BF978:1:1116:13131:12144_1:N:0:46
AGCATTGCTTTTGCTAATAATGAATCATCCTGAATCTCTTTGTAATCAAATGAAATAATTTGAAGCAGACTTAACACCTT
AGGGTCAAACTAACTCATTGCGTTCAAATAAGTTCATAAGATAGTTTCCATTTTTTTGAGGTAATTTGTAAATCTATGTT
ATTTGCATATCCCAACAAAGTACTCTGAGGCACTAAATACATATTATTCCATAGGTCAAATGTGAAAGTTAAATCAAAAC
TGTCAAATCTTTAACGCTGATTGTAAGAGAGATAGGTAAGAGTAATAAAGGGGGACA
>M00285:128:000000000-BF978:1:1116:27874:12144_1:N:0:46
TTCTAAACTTGGTATGATGTTGAGCTCTTCTGCTGTCTCCTCAACCTCTGTGCCTATTTCTTTGGCTTGGAGCCTTCACC
TCTGACTGTGGACCCTTGCTCCTGTCTTCAGAATTCCCAATCAACCTGGACTCCTGTTCTGGCCTCTAAGTCCATTCATC
ACCAGCTGCCAATGTGACATTAACCGCTTCAACCTCCCTTTCTCACCTTAAACCACCCTGCTCTGCACTTGTGACACTCC
ACTCACAAATGATTCGTCATTCTCATCAAACCTGCTGGCAAGGACGGTGCTGTTGTGGTT
>M00285:128:000000000-BF978:1:1116:19299:12146_1:N:0:46
GGAATGAGTTCAGGTAAGTGGGATTAATATAGATAGGCATGATGGTTGATGGTGGACCAAAAGACCTGTACAGCTCTATG
ACTCAATATTTCAACACAGATGCTGGGAAGAGGAGATTGATAGGTGAGTGGGAAAACAGAAGTATAGCCAATTGTCTAAA
TGAAGCGAAGAAGAAAATTGACATAAGGCATGAACAAGGGTAAATTGTATAACAGTCAATCAATACGTGG
>M00285:128:000000000-BF978:1:1116:4331:12147_1:N:0:46
GGGGGAGTTTCTTCAGCCAGAGGGCAGTGAATTCGATTAGTCCCTCCTTTTGATGGAATTCATGGCCACAGACGGCTGTG
GAGGCCAAGTCATTGGGTATATTTAAAGCAGAGGTTGATAGGTTCTTGATTACTGAGGACATCAAAGGTTAGGGGAGAAG
GCAGGAGAGTGGGATTGAGAGGGAAAAATAAATCAGCCATGAATGAATGGTGGAGCAGACTCAAGGGGCCGAATGGTCTA
ATCCTGCTTCAATGTCTTATGGTCTTATAAGGGGCCAAGCAAGGTGCCAAAATCATTTAC
>M00285:128:000000000-BF978:1:1116:21851:12148_1:N:0:46
ATAATGTTTATAAAGAAAGTAACTTTCCAGGAAATTAATTTCATAAATATGACACACTTTTAATTTCACAGAATATATTG
TTTGCATTTGGACAAAGATGACAAAAAATGTTGGCATGGCAGCAGCCACACACCTCCCTGGATTTACAAAATTCTAAGT
>M00285:128:000000000-BF978:1:1116:11071:12148_1:N:0:46
TTGGTCCTATTTCTGCTCCTATTTTTTGTGTCCTGATGCTTCCTCAGTACTGATACTCCAACTGTGTAGTACTCCTGACA
TTGCAGGGCTTCTCGTACTTCTCACATGCAGTAATCTCTATACTTGATGTTAACCTGAGATTAAGTGTCAACTCCAGAAT
ATTTTGTGAATCCATTTGTGAGTCAAGGGCAGTTTAGTACATGTTCTGACATCAGGTTTTTTTCAGTGCTAGTTGGTCAG
GAAGTCATCAATCAAGACTTCTGTCAAACTCAGA
>M00285:128:000000000-BF978:1:1116:7410:12148_1:N:0:46
TGGTACTGCGTTCCAGACACCCACTCCATGTGTGTAAAACAAAACTTGCCTTGTAAATCTCACTTAAACTTTCTCCCTTT
CACCTTAAAGTTATGCCCTCTTGTATTTGACATTTCCACCCTGAGAAAAAGTCTCTTGACTATCTACCTCAGCCATGCCT
CGTAAAATTTTATATACTTTTGTCAGGTCACCCCTCAGCTTCCAACACTCCAGAGAACACAATCCAAGTTTGTTCAACCT
CTCCTTATAGATAATACTCTCTAATCCAGACAACATCCTGGTGAACCTCTTCTACAACTT
>M00285:128:000000000-BF978:1:1116:24148:12150_1:N:0:46
CATTTTACTTTCGTAAGCAAGGAAACTCAACACTCTGATCCAGGTTTGAACTGTGTTCCAGGGATAGTTGTTGATTCAAG
TCGGATGATTTCAGAAGGTTTCACTATATGACCGATTCTTCACTCCCCTTGTCAATGTTTTCACAATGAAAAAATGAAAA
TTAAAGTTGTAGAAACATATTCCAATTGCTGAGTTTTACTCCTGGGTTGTCCTTGGTATCCAGGAGATTTAT
>M00285:128:000000000-BF978:1:1116:4536:12151_1:N:0:46
TTTCTCTGACAGTTTTTAAAGTAATTGCTACCCAGATAACTTAAGCCTACACCCTATCACAGATGGACCCTCTTCTCTCC
ATTTCTCCCCCATCTGCAAAGTTAAAATCTACATGATTAGTCACTTTATTAGTTCAAATGAAGGGTCCTTGTACTGAGAT
ATTGATTCTTTCTCCTCCATTTGATACTGCATGACCTACTGAATGCTTCCAGCATTTTCTGTTTTTGA
>M00285:128:000000000-BF978:1:1116:2729:12152_1:N:0:46
CCCTCCAGTTTTGGCACATTTCCCAAATAATTTCAGGACCAATGGCAATGTGGAAAGCTAAATAAAATTGCAGCTGCATA
CGTATGTTAAGATGAGTGGTATTAGAAGCAGTAGTGCTATACCAGGTAGAGGCAAATAATTCACTCTTGATCAGTTTCAA
AGGATACACAAAATAATGCTGGTAGAATTTTGTATTCTACTTCTGAAATTCCATTAAC
>M00285:128:000000000-BF978:1:1116:25076:12156_1:N:0:46
CTTCACAGTAATTGGCTCCTTCACACTTCCCACTTCCCTAACTCAATTGTGGAAACAAACCAAGAGGAACAGTTCATTAG
CAACAAATTATTTCAAAGTAATTGAGTTTTGAAGATGATCAAAGTTCTAATTTCATTGCCAAACACTTAAGTGTGTAGAT
GAATTATTTTACTCTGTGCTCAATTTATTAATTTTGGATTTTCATTCTTATGACAACAAATTCCACAACATATAAGTCAG
TGATAATAAA
>M00285:128:000000000-BF978:1:1116:6213:12156_1:N:0:46
GTCAAGCCAATTTTGGATCTAGTTTGTCAATCTTGACTGGATCCTGTGGGTTCTAATCTTTAAGAAAATGTTGAAGGTCT
TAGGGAAGTCCATGCAGATTAAATTAAGTGAGTTTCTTATGCATGAATTTTATAACATCTTCAAAAAGTTAAATCAAATT
AGTTGGACAGCATGTCCCCTCACAAAACAATGCTAACAGTATAAGGGAGGATCTGAAAGGAAGGGCAAGGGATAGTAACT
AAGTAACTGAGGTGTGTAGAACGGACTGAATGAGAGAAGGCAATATGACCACAAGTGGT
>M00285:128:000000000-BF978:1:1116:26273:12156_1:N:0:46
GGCAACTATAAGTCAGTTAAACATCTGTAGCTGGGAAAATGCTTGAAGCCATCATTAAGGAAGAAATAGTGAGACATCTA
GATAGAAAGGGTTCCATCAGGCAGACAACATGGATTCAGGAAGGGCAGGTCCTGTTTGACAAACTTACTGGAGTTCTTCA
AAGATACAACAAGCACAGTGGATAGAGGGGAACAGGTGGATGTTGTACACTTGGATTTCCAGAAGCTGTTCAATAAGGTA
CCACATAAAAGATTTATCCATGAGATAAGGATGCATGGAGTTAGGGTAACGTATTAGCAT
>M00285:128:000000000-BF978:1:1116:15740:12156_1:N:0:46
TGTTTTCCTGCTTTCTTGAACAGGAGCTACATTTGCAGTTATCCTAAACTCTAAGGGCTTTCCAAAAGGCAGTGGAGTTT
GGATGATCATGACTAATGTATACACTGGCTCCGTGGTGCAGCTGGTCAGGTCAGTCTTCACTCCCACTAGTTTACCCAGA
GTCATGTATCTGGTTATTACTTGAAGTTCCTTTCTACGTCTTGCCAGATTTTGTGTGATCTTCTGCTATTATTAGAATGC
TTCCAATGTCTTTTACCATGAATTGTCCCTGAAACATTATGGAAAACAAGTACACATTGT
>M00285:128:000000000-BF978:1:1116:22249:12157_1:N:0:46
TAATTTATATAATAAATCTTTTTCTTTCTTTTATACTGTATTGATTAACCAAGAGATCAAGGGATCTACAGATTTTTTAT
TTTATTGTTCTTTATGATTATCTATG
>M00285:128:000000000-BF978:1:1116:21103:12159_1:N:0:46
GCAATAAACTGGTATTTTCCTTTAGAGAAAATAGTTTGGGAAACGTGAAAGAAGCTCCACTTCAGAACAATACAAGCCCT
CTTCTGAAACAAGGATTAAGAACTTTTTTTGTTCTTTTGTTTTTTTTTCCTTTCAAAATTTTCTGTTCAATTTACTTTGT
ATTGTTATAATTTTTTTATTGATTTGGGTTTTTTTCCTGTTTTTTCTAATTATATAATAAATCTTTTTCTTTCTTATCTT
TTACACTATACTATCAACCAAGAGATTGTTGGAACTATTTATTTTATATATATCATATTT
>M00285:128:000000000-BF978:1:1116:4952:12160_1:N:0:46
GATCTACACTCTTTCCCTACACGACGCTCTTCCGATCTCAACTACACGCTTTCCCTACACGACTCTCTTCCGATCAGATT
TGCACACGTTCCGTCCACGACGCACTACCAGGAGAAAAAAGGGGTGGTGGGCCCCCTCGCTGCACCCACACTCGAAGCAT
CACGAGGACACAATGAGGAGTATCTAGCGGCAGCGGATTTTGCGAAGCACGTCTGGGACGAGCACACGTATGCACTCATG
CCCACTGTAGCTATATCGATACACGTCCTCTGCTAGCATAGAACACGGTAGACTGCTAT
>M00285:128:000000000-BF978:1:1116:26260:12161_1:N:0:46
ATAGGATGCAGAGCTGGGCTGACGTGGCAGATTGCATTCAATCCAGAGAAGTGTGAGGTGGTACACTTTGGAAGGACAAA
CTCCAAGGCAGAGTACAAGGTAAATGACAGGGT
>M00285:128:000000000-BF978:1:1116:20683:12162_1:N:0:46
GTGACAGAAAACCTTCTCAGTGATACCATCTGTTGATGCTACAGAATGAGCTGAAGTAGTCATAGAGTTATAAAGAGATA
CAGCACAGAAACAGGCCCTCTGGCTCACCGAGTCCACACTGATCACTCACCACCCACTCACACTAATTCTACAGTTTTAT
TGTCCCCACATTGTCATTAACTGCCCCCAGACTCTACTATTCACCCTCACACTAGTGGTAATTTACAGTGACAGGTTAAC
CTACCAATCCACATGTCTTGGG
>M00285:128:000000000-BF978:1:1116:14971:12163_1:N:0:46
GCTGCCAGAGGAAGTGGGTGAGGCAGGTACATTAATGACATTTAAAAGGTACTTAGACAGGTACATGGATAGGAAAGGTT
CAGAGGGATATGGGCCTAAAGTGGGCAAATGGGACTGGCTTAGATGGGAATCTATGTCAGCATGGAA
>M00285:128:000000000-BF978:1:1116:27024:12163_1:N:0:46
AGAGGGGAGAAAAGGAAAACAAAACAAGTTGAGTTAATACCACAGATGGGAAAATGATGCAGGCAGGGAAATAAATTGAG
CTGAAGTTATAGAGTTCAATATTATATGGAGGTCTACAGTGTACTCAGACAGAAATGAGGTAGTGTTCCTCAAGCTTGTA
ACATTACAGGAGACCACAGCTCAATGGGTCAGAGCGGGAGTGGGACCCCAATGAAGGATTCTCCACCTGAAACACTAGCT
CTGTTTGTCTTCCCACAGATATGGCCTGACCTGCTGAGTATGCCCAGCATTTTCTGTCTT
>M00285:128:000000000-BF978:1:1116:26078:12165_1:N:0:46
NNNNNNNNNNNNNNNNNNNNNNNNNNNNNNNNNNN
>M00285:128:000000000-BF978:1:1116:11321:12165_1:N:0:46
TTCCCATCCCAGCGTTGGAGAAGGAGCGGTGACGAGGACCGTTTGTTTCTCGTGGTATGAATACACCTGCATCAAGCCCC
GGGATATCAAGATCAAAAACTGCGGTGGTTATTTTGTGTACTGGCTGAAGCCAACAGGCTGCTGTTACATCGTGTATTGT
ACAGGTACGCTGCCGTTCCCCAGTGACAATGTGGTGTGGTGCATGTGAGGAACTTATGGAAAATCCCAGTCACCGACACT
GGCTTCAGATTTTCAGTTATCCGCAACCTGCAGTTATCCGTGTGGCCTC
>M00285:128:000000000-BF978:1:1116:15363:12166_1:N:0:46
GGTGGAGAACATCATGAGTTGGAACACTATTCTTAGTGTCTCCAGAGCAATGCCATAAATTCAGTTTGCATTAAGATGAA
CATTTCTCTCTCTGTCACTTGTAAGGAGCTGATGTCAAATAGCTAGAAAATGCTAATAATGGGCAACAAATACTGAAATT
TGCTTTAGCATACACTTTCACCTTGCATTTATCTAAACATTGAGAGAAAATTGTTAGGGGCTAAAATTTCTCAATCAAAT
GCATGGAGATTAAATTCAAACATGAGCCATTTCTATTGTATTATTCTAGTTGCGTTCTA
>M00285:128:000000000-BF978:1:1116:5212:12166_1:N:0:46
AATGCAACTGATGAGGTTGGAGGAAGTGCACATGAATCTCTGCCTCACCTGTAAGGGCTGTTTAGGTCCCTTGGATGGTG
GTGAGGGAGAAGGTGCAGGGACAGGTTTTGCAGCTCTTATGGTTGCAGGGGAAGGTGCATGCAGAAGGACAGGGGGAGGG
>M00285:128:000000000-BF978:1:1116:14375:12167_1:N:0:46
CACAGCGCTTTGCATCAGGAAGGCTAGTAGTATTGCCAAGGATGCCTGCCACTCTGGCCATTCCATTTCCTCCCTTCTAC
CTACTGGGAGAAGATACAGGAGCTTGAAAGTACAGACAACCAGACTCAAGAGCAGCTTTTCCCCCACTGCCATCTGACTC
CTGAACCAATCACCTTTCACATCCCCTTCCCAGTGGAGCTGTCACCTTCCCAGAGCCTTAATTCTACCTCTTCCACTATT
GTCAATTTAGCATTTCTGTTTGCACTGCCTTGGTTTGCACTGCTGTACTTCGCACCATTC
>M00285:128:000000000-BF978:1:1116:18323:12168_1:N:0:46
CATAAGATGGAGAAGAGTTTCTGCGGACAGCCAGTTTGTAATCTGTGCCATTCATATACCACATTGATGCAGATTTCTTT
CTGTCTCCCACATTTTGACACTAGAACTGCAGTCCTCTGTGCACCTTCATCCTGTCCCTCTGCTAACAAGATATCATCCA
TAGAACCATAGAACCATAGAAAACAACAGCACAGAAAACAGGCCATTCAGTCCTTCTAGTCTGTGCGGAAACATTATTCT
GCTAGTCTCATTTACCTGCACCCAGCCCATACCCCTCCAGACCTCTCTTGTCCATGTAGC
>M00285:128:000000000-BF978:1:1116:15293:12169_1:N:0:46
CTCCATTGGCTGTTCTGTTTGGATCCTCAATTAAGTCAATACAGAATTATATCAACCGTGGTCCATCATCCTTGTGTGAA
ATCCCCTTCTTGGTGGGGTCAGTCTTCTCATGGCAAACAGATCCTTCCACGAGACATTCTTAGTTTTGAATCGACTGATA
CTTTAAGAGCCTCGGTGTTCTGACAATAGGTCTTTGACTTGAAACATTTACTCTTATTTAG
>M00285:128:000000000-BF978:1:1116:10978:12169_1:N:0:46
TGCGTCTGATGTTATATTTTCCGACAGATCGCAGGGAAGAGAGAAGCGATTGAATTTGCACGTTCCCCTGTGACCGCATG
ACTTTTCCACGTTTCGTCCTGCATCCCAAATCCCTGCCGATTAAGAGGTTCGCTGACCACTGGAAATAGCTCCGAGTGTG
AATAAG
>M00285:128:000000000-BF978:1:1116:24331:12170_1:N:0:46
ATAATAAACCAATTTACATAACTGGGAGAGAGGTAGGAAGATATTTGACAACCAAGGCTAGTAAGGAGTGAACAGAGTAA
ATGCAAATAAGGAGCAAGAAGCTGATAAAACAGCAGCAAAGCCAAATAAATAGAGGAAATTT
>M00285:128:000000000-BF978:1:1116:6196:12170_1:N:0:46
GGGGCGGCACGATAGCGTAGCGGTTAGCGCTACGCTGTTACAGCGCCAGCGATCGGGGTTCGATTCCCGTCGCTGTCTGT
ATGGAGTTTGTACGTTCTCCCGTGTCTGCGTGGGTTTCCTCCGGGTGCTCCGGTTTCCTCCCACATTAGGAAAGACGTAC
GGGTAGGTTAATTTGGCGGGGGGTTAAAATTGGGTGGCGTGGACTTGGAGGGCCGAAAGGGCCTGTTTCCACACTGTAAA
TAAAATTTAAAAAAATAAAATTTAAAAATTTTTTTAAAAATTTAATTATACGTGGAGAT
>M00285:128:000000000-BF978:1:1116:11206:12171_1:N:0:46
CATTCTTCCAAACTACAAGGAATACTAATTAGCCTCTCTTGATAGGACAACCCTCTCATCCCAGATGTTATGACTGACTA
AACTGAGCCACACGGAAGCTGTAACTGGGAGTCTTTATTCACACAGCAGATCTTCTGGAGAGAGAGTCTAAGAGA
>M00285:128:000000000-BF978:1:1116:5373:12171_1:N:0:46
CACAAACTCAAGACTGTCCCAGGAGTGATCTGACAATGACCCAATGAGACACAACTCCCAATGAATGTCTGGAACCAATC
CATGACTGCAGCCCCTGTCTCAGTGATCCACTTACTGACATTTGCTGGGGAATGGATACCTCACCCTTTCTGACTGTGGC
AATTCTGTGCTGCCTAAAGTAACTCTGCCCTACTGTCATGACCATAGTAACACTGTCTTGAGTGAGGTAATGTGCTGGCT
GCAGCACCTCTCTCCTGACTGTAGT
>M00285:128:000000000-BF978:1:1116:14279:12175_1:N:0:46
TCACAATCACTGTGCTCATTTTCTAGGCCGATCTAATTTAACCCTTTTGTGCCCCTATATCTTGTGCAAAGATTCAAGTG
TAATTAAATTTAGAAATAGATTTCAGGAATGTTTTTAATTTCAGTTTTCAAACCATGAACTATAAATGCCCAAAAATATT
ATCAGTTATTTACTATTCTTAGAAAGTGAATGAGAGGCAAATCATATTAAATCATTAACTTTTAAACACTTCTGTGGTAT
TAACCAACTACAAGATATCCCCAGATCTTTATCATAGAGTCAACAAATATAAATATTCCC
>M00285:128:000000000-BF978:1:1116:8432:12175_1:N:0:46
CAGCGGCCGGATTTGAACCCGGGTCGCAGGCGCGGTAAAGCATTGTGCTAACCACTATGCATAATCAAGAATATATGGTT
GCATGGGGTCAGTGGAGGATTGACTGTGTGGATCCAGAACTGGCTTGCCCACAGAAGACAGAGTGTGGAGGTTGAAGGGA
CTTATTCAG
>M00285:128:000000000-BF978:1:1116:11034:12176_1:N:0:46
GGGATTACTTGCACATAAATCATTGAAAGTGGCAGGGCAGGTTGAGAAGGTGGTGGATAAAGCCACAATTCTGGGCTTTA
TCAGTGGAGGCACAGAGTACAAAAGCAGAAAGGTCAAGCTAAAAGATCATGAAATGCTGGTCCAGCTGTAACCTATGTGT
TCAGTTCAGTCCCTGTATTATAGAAAGAATGCGAGTGTGTTCCAGAGAGTCCAGAAGAGGTTTATGAAAATGGCTCCTGG
GATGAGGG
>M00285:128:000000000-BF978:1:1116:22144:12176_1:N:0:46
TAACCATGTGGGTGCAACTGCCACATCTCACTGTCAGTCTTACAGTGTAATTGTGGGGAGCACTGGCAGTTAGGCCATCA
TTACAATAGCAAATCCCAGCCTGTTGTGATCGCTGGTCTGAGCATACCCTGATCATTGTATGAGTGCTACAAAACCTTAG
CTTGTAGTTATTGGGTACAAGTTACTATGGAAACAGCCACTGGAACACTGTTGTTGGAATTTTCAGACAATTGTGGTTGT
TAGCAAAGGCTTACATTTGGAATGTATTGGTATTTTATCAGATATAGGTGAAATAACTTC
>M00285:128:000000000-BF978:1:1116:6312:12177_1:N:0:46
GGTACAGTAAAAAAACACCTTACATACCATCAAAACAGATCAATTCATTACACAATGCATTGATGCAGTGCAAGGGAAAA
CGATAACAGAGTGCAGAATTAAATGTTACAGTTTCAGAGTAAGTGCAGTACAGGCAGACCGCAAGACACAAGGCCACAAT
GAGGCAGATTGTGAGGTCAAAATCAATCTCATCGTATTAAGGGACCATTCAATAGTTGGGATAGAAGCTGTCCTTGAGCC
TGGTGGTATGTGCTTTCAGGCTTTTGTATCTTCTGCTGGATGTGAGGGCAGGGAAGAG
>M00285:128:000000000-BF978:1:1116:13021:12177_1:N:0:46
TCAAGAGCAGCAGAGATGGGAACATAGACTGGCCTTTCCAGAGTGACAACCTCCTGGGAATGGATGGGTTTTAAGATGCA
CTTACTGTTACAATGCAGTAGTCACTGACAAGACTGGGCTTTCTGTTTGTCCCAGATATCAATTAATGTGAAAATCGTCA
GTTATGTGGAGCAAAGGCAACGTGTCGAAACACAGTAGGAAGTTACTACTGTT
>M00285:128:000000000-BF978:1:1116:6377:12178_1:N:0:46
CCCATGGGCTCTCCACCTACCTCCCCCATCTGGTTGTGGTTCTAGTTCCATCTGCCGTACATCCCTCCTCCTTTACTTCT
CAGATTCCAGCACTTGTATCCCTTTGTGTTCCTCCAGCAGCTGTCTTCACCTTCACCCTCCCCTCCCTCCACCTCGCTCC
ATCTGCCTCTTCTCTGCCTCCATCAACCATCCAGCTGCTTCTGTCTGGCAGCTCCACCCTTGCCTGGCTCGACCTGCCTA
TCATGATTCTTCACCCCTCCTCGGTCCACCAATCACCCCGTCTCCTGTCTCACCACTCCC
>M00285:128:000000000-BF978:1:1116:17671:12178_1:N:0:46
AGGAGCTGTTAGGTTTCTTGAAAAACATTTAAGGTGGATAACTCCCCAGAGCGTGATGGAATCCATCCCAGGATACTGAA
GGAGGCAAAGTAGGAGCCTGAACAGTGATCTTTGTGTGCTCTTTAGCCATAGGTGAGGTCCCAGAACACTGGAGAATAGG
CAATGTTGTTCCTTTTTTTAGATAAGGGTGACAGGGCTAATCCAG
>M00285:128:000000000-BF978:1:1116:22603:12179_1:N:0:46
TTTCTGTGTGAAGCGTTAAGTTTTTTTTTGTTTGGTATTTTGTGCTGGTTTTAATTTTGATTTGACTCCTGATTAAGTGA
TTACGCAGACTGCTCTGGTGCAAAGATCCGCAAATTGGCTGTTTTTGTATGAAGTC
>M00285:128:000000000-BF978:1:1116:25384:12180_1:N:0:46
GCCTAAGAGAGCTCTGAATTTTCATGTTGTTCTTTGCTGTGGTACAGTTTGGACAGTTGCTCCCTGAACACCCAGCTAGC
ATTGCAGTGGGGAGAGAAGTCCTTTAGTCTTGCATGTTAAAACGAAAGAACAAAACCAGTAAAGTGTGGGGAGCAGTTGA
ATGATTGTGTCAGGTTCCTTTGAGTCCCTGTTGCAGCCCAAGGCCATGTTATTTCTACAGATCTAATTGCCATTGTTGGG
GAGCAACTGCCTATTAGTCAAGGCTAATGAAATGACTTTACCTGCTGGCAGTAGAATTAT
>M00285:128:000000000-BF978:1:1116:7209:12180_1:N:0:46
GGCATTTTAAAATTACAGTTTTGCAAGCAAGAGAGTACCCTAATCTGTGTTGTACAGTGGCAAACTGTGCTGTGTACCTC
ATGTTATGTGGTGATAGATCTGTGCCCATCAATCCTGTAGCCTAGTGTTATATAGAGATAGGCTTGTGCCCACTAATATT
GTAGCCAGTATTATACAGTGACAGATCTATGCCCACATATACTATATCTGAGTGTTATAGATAGACCTTTGCCAATCAGT
ACTCCAGCTCAGTGTTATACAATGATGGATTGTATGAAGAATTGTAG
>M00285:128:000000000-BF978:1:1116:21435:12181_1:N:0:46
TATAATACATTTCTCAGTGAATCCGGTCAGTTTAAAGAGACTGCAGGAACTGGGGCCCTGGCAAATCAGAAGGGAGTGTG
GCAGACATCACCTGGTGAGCTGGACACTAAACCAGTGAGATTTCAGAACGGTCAGTCAGCCAATTATCAGTTTTACTGTC
TTCAGCTTTATCAGATGGAGGACCTCTCACCACCTTCTAAAGGCAAGTTACTGCTGCTAGGTGTTAAATA
>M00285:128:000000000-BF978:1:1116:24508:12181_1:N:0:46
TTGATGTAACTTATAAAACGCTGTTTTAGCCAAACAGGCAATCTGTTGCTACATCAGCGATTAACTTTTCAGTGGTAAAG
TGTACACTTCAATAAATGATCCCAAACGACTCAGCACAATGAAATACATACTCTGCAATGTTTTGCAATAGTTACAACAT
GGTTTTTATGTAGCCAGTAGAAAATCAGTGGATTCAGCTTAGAAAACGCTGTTTTAGCCATATAGGAAATCTGTGTCTAT
A
>M00285:128:000000000-BF978:1:1116:23239:12182_1:N:0:46
TATGTTCCTTGTGCTCTCTGAATAAGATTCAGACTTTGTGTCAGTTTATTCTCTGTAGGAATCGGGAGGAAGTGTATTTC
AGAGATGCTATCAGTAATTGGTAATTGATCTATTGTTGTTACATCTACTGAAATACAGTGAAAAACTTTGTTTTGCATGC
TGTCCAAACAGATCATTCAAAGTCATAAGTACATCGAGGTAGTACAAAGGGAAAGGCGAGGCCCATTTATTCCCTCAGAT
GGACATATATACCCCCATGACACTATTGGAGCAAGAATGGGGGAGTTTCCCTCATGTCCT
>M00285:128:000000000-BF978:1:1116:24908:12182_1:N:0:46
GTTCGCATCCCTTTGCTCTCCACTTTGAAGGGTTATACATTTCCTTACTTTTCAATATCATCATAGTGGTGTGTCTCTGT
ATTCACTCTGAATCTATGACCTTGGAACAATTAGTACTCTGTGGAGCCTGTGGAAACCGTGCACTATTTAATGTTGCAGA
TGAACCTCTGCTGCTTCAAGGTCTCGTAAGTCAGCAGCACCTGTGGCAGGGCGAGTTGTACCACAGTAAGATCGGAAGAG
ACACGTCTGAACTCCAGTCACTCCGCGAAATCTCGTATGCCGTCTTCTGCTTGAAAAAA
>M00285:128:000000000-BF978:1:1116:21375:12183_1:N:0:46
TAGAAGGATCATTTATCAAGTGCTACAATTAAATATTATATATGTCATTGGAATTGTAATTACTAATTGGAGGCACAGCT
TTAGTAATATGTGAGTGAGATGCACACTGGGTAGCTTCCTCTGAGGGCTTGTGATTGATATGGGGAAATAGTTAAATTAT
ATATCTTAAACATTTGTAAATGGCTTACTGTTTACATGTATTGCAGTATTGCCTCAATAAGATTTGTTGTATTTGTTTTC
CCTTTAATACAAATGTCTGATTGCCTCCCCTCTTTTGTCCACCTATCACTGCTCTGCTTT
>M00285:128:000000000-BF978:1:1116:6220:12188_1:N:0:46
CTGATAAAGGAAGCAGTGATCTGAAGTGGGAGGCTGCAGGCAGTGAAGGGAACATCAGCCATTCCTTCTGCATAATGCTG
ACCATTGAGAACGGAGGCCGACAGCTATTGTGTGCAGGTCATCAAAAAGACAGTGTAGACTCTTTAATTGCCAACTCACT
TCTGGATCACG
>M00285:128:000000000-BF978:1:1116:14191:12189_1:N:0:46
ATAATATGGAAACTCATTTGTATGTAGGAATGACCATAAGTCAGACATTCATAACTCGGGGATGGTCTGTATCAGCAGCT
GGGCAATTTGAAAGCAACACATTCATTCCTACACTTTGTTTTCTGCTTTTTCTCTTACCCTCGGCCCCATGATGCCTTAT
TTTGTGTGGCAGCATATTTTGTAGCACCTGATCAAGTGACTTTCAGAAATTCAAATACACCACGTTCACTAGGTCATTTT
AACCTATCCTACACCAACAAATTTGTTTAATACCTTGCATAAAACCGCATTGACTCTGCC
>M00285:128:000000000-BF978:1:1116:2620:12189_1:N:0:46
CTGAGAATTAGAAGTGTGAGGAGGGTGGGGAGGAAGAGGAAGGTGTAGCAAAGGAAGGGAAAGAAGAGGAGAAGAGACAC
CTACCTGCAAAGAAGCCATCCAAAAGATCTGTCACTACAACTCAAATTCCAGTTAAACAATAGCCCTATGCCGTTGCTTC
TCTCTGTCACTGAGCCACATTTCAAAAACAAAACACAGAAAAATGTTCGAAAACAAATTTACGAATGAAACCATGCCATA
TTGCATACTCATTACCCTTGCACCCCCCCACCCCTTTTGGGGAAATAACTAAT
>M00285:128:000000000-BF978:1:1116:15108:12192_1:N:0:46
GCTGGCTATTGTTTTAATCCTGTAATTTGGATAAATGCAACTATGCCGTTCCTCCTTGTGACACCTCATGTCCAGGGAAT
TTCAAGTAAGAAGATGATAAATTATTGCATAATGTTTTCA
>M00285:128:000000000-BF978:1:1116:20188:12192_1:N:0:46
GGCCTGCATTCTCAAGAGTTTAACAGAATGAGAGATAATTTTACTGAATCATTCAAAATTCTTACAGGGTTTGACAGGGT
GGATGAATGGAGAATGTTTCCTTGTTTTGAGGAGTTCAGAACCAGCAGTCATAGTCTCAGAATAAGGAGTTGGCCATCTG
GGGCTGGATCTTGGAAATATTTCATCCAGAGTGTGGTGAATCTTCGGAATTCTCTGCCCCAGTGGATTGCAGAAGTTAAG
TTATCGAGTTAAACAGGGATTGCTAGATTTCTAGATATTAAGGGATATCTGCTTCTAACC
>M00285:128:000000000-BF978:1:1116:3578:12192_1:N:0:46
TTATATTCATAGATGATTTGGATGAAGGAGTGGAGGGATGGGTTGGTAAGTTTGTAGATGACACCAAGATCGGTGGTGTG
GTAGATAGTGTGGAGGGCTGTAGGACCTTACAGGGGGATATTGATAGGATGCAGAACTGGGCTGATCCGGAGAAGTGTGA
GGTGGTGCACTTTGGGAGGACAAACTCCAGGACAGAGTATAAGGTAAATGGCAAGGTTCTTGGCAGTGTGGAGGAGCAGA
GGGATCTGGGGGTTCATATCCACAGTTCACTCAAAGTTGCCTCGCAGGTGGATAGGGCTG
>M00285:128:000000000-BF978:1:1116:22833:12193_1:N:0:46
ATCTAATTGGTCAAGGTATCAAGGGATATGGAGATAAGGCAGGGATTTGGACTTAGAATAATAGGGTTTTTTTTTCCTTA
TCCTCTTTTTTTTCCCCACCCTCCCTTCCCTTTGGAGTAGACTCGATGGGCTGACTGGCCTGCTTCTGCCCCATTATCTT
GTGATCTTTTGAAACAACTTAACATTTTCCTGCATT
>M00285:128:000000000-BF978:1:1116:16195:12193_1:N:0:46
CCTACAGTTGTAGATCTCATTTCTATATTCTAAGATTTTTCCCCACATTTTTTTCATTTCATCTTGTTCAACTACTTAGT
CTCTTAGATGTTCAAAGTCTCATCAACACATTTCATATTATCTTAACAATTCCCCCCACTTACAATATTGCTTGACCCAC
TGAGTTTCTTCTGTAGACTGTTTGTTCAGAT
>M00285:128:000000000-BF978:1:1116:14073:12195_1:N:0:46
CGTTTGGTAACATTTATGTAAGTGTACCTATTACTCTTGAGAGGTTAATCGCTGATATAGCAATAGATTTCCTATTTGGC
TAAAACAGCGTTTTTTAAGTTAAAACCATTCATTTGCCACTTTCTACACATCCTCATGGAGAATCAACATGATAACAGTT
GTA
>M00285:128:000000000-BF978:1:1116:7394:12195_1:N:0:46
CAGAGATATTCGGAGAAATGGCAAGACCTTGTGATAGAACAATGTCTCAGTGCTGATAACCATGTTGAATTTGGTGTAGC
AGCGGAGAATTTGTTCATCAAGAACTGTTGGTAATTATTTGGACACAAACATTGGGTCGTCTGCGATATTAATGAAGTTG
AATAGTCTTAGTTTTGGTTTTAAGTGGTCTAGTATTAAAAAATTGCCATTCATACTGCTTTCA
>M00285:128:000000000-BF978:1:1116:17476:12196_1:N:0:46
TGTTGAAAATACAACTCAGAGACAGACCATTTCTCCAGTCACTTCTATTAATTTTGCCATTCTTTTCTGACATCTCACAC
AAAGCAGTGCTATGCCAAAACTTTCCAGCTTGTACTGACAGGAAGTTATACAGTTTCTCCAAACTGAAAGAAAGAAAATC
AGACATGTACTTAACATTGTCTAGTTGCACTACACTT
>M00285:128:000000000-BF978:1:1116:23808:12196_1:N:0:46
TTTTCCAGTTGCTACACCATGGGTTTAGTGCAGAAAGTGGAAAATTATTGGATTTAGCTTGCGACACGCTGTTTTCGCCA
AATTAGAAATCTGTTGCTATATCAGCCATTAACATTTCAGGGCAAGAGGTGCAGTGAAATAACTGTTACCGAACTACTCA
>M00285:128:000000000-BF978:1:1116:24585:12198_1:N:0:46
GGAGAGTGGTGGAGAGTTTAGTGGAGAGATTGGGGATAGACGGGACGGAGAGAGGGGAGATAGTGGAGAAAGAGAGAGGA
TAGAGAGTCGGAGAGAGTGTGGTGACAGAGAGGAGAAGTGTGAGGGACAGAGAGGGGGAGAGATGCGAAGAAATAGACGG
GGAGGGAGAGTGGTAAAGAGAAGAGGGAGACAGAGGGGTAGGTGGGGAGGCTTGGTGGAGAGAGCCGAGCGATAATGTGG
AAAGAGCTGGACGGGGAAGATAGTGGATGGAGTCGAGAGAGGGGGAGAGAGAGAAGGG
>M00285:128:000000000-BF978:1:1116:7923:12199_1:N:0:46
CTTGTTTCCAAAATGCATCAGGCTTGTTTAGATGTTCCTTTGCAAACTTCTGATGCTGAATTTTGTGGTTAGGATGCAGG
AAAGTTTGGAGAATAAAAAGGCTGTAGAATTTCATGAAAATAACACCTTCAACTGTTAAACACAGGGGTGGATTGATCAT
GCTTTGGGCTTGTGTTGCAGCCAGTGGCACACAGAACATTTCACTGGTAGAAGGAAGAATGAATTCAATTAAATACTGGC
AAATTCTGGAAGCATACACACTAAAAAGCTGAAGATGGAGGATGGCTTCTACAACAATA
>M00285:128:000000000-BF978:1:1116:18486:12200_1:N:0:46
AGCGTGAGTGAGCGAAAGCATCAAGTGTTGACTGTGATGCAGACGTCTGGCTTTTCCCTGCTGAACTGGAGACAAGAGTC
TGACTAAGGATGGTTGGAAATGGCCTGCTTTTTAATGGGGGCAGACACTGCTCTAGTTTACCCCGGTGAGGTTAGATATC
AGGTGAGCATTGCTGTTTGGATTGCAGTGGTGACCCGAGGTGTTCTTTGTGTGTGTGTGCGAGGGAGGGGGAGAGAGAGG
GGAGAGAGAGAGCGAGAGCTTTAGCAGCCTCATTCGGAGCGTGGGGCCCTCTGGGCATTC
>M00285:128:000000000-BF978:1:1116:15044:12200_1:N:0:46
CATAACATCATTCATTTATTAGCTCTCATATAATGCATTTTAATCTCATTATATCATGTGTATTCATATTCATATAATAA
TTATAGAGCTTGTTATCAATTTCACTCACATGAGGCAAAATTGCCACACGTTTTGCTGCCACATACCTAATTCATGCAGC
AAGAAATCCTGGCACTAACAGGATCTTCCCAACCCTATCCAATCTCATTAAGGCCTCATTGCCCCAATCT
>M00285:128:000000000-BF978:1:1116:17880:12201_1:N:0:46
CAATCCACTTTCTCCACCCAGATCCCATTCAATCTAACCTTTCAGACTAGCCTACCATGAGGGACCTTGCAGAAGTCCAT
ATAGACACATCCACTGCCCTACCCTCATCTATCCTCTTAGTTGCCTTTTAAAGAACTCCAAAAG
>M00285:128:000000000-BF978:1:1116:26031:12202_1:N:0:46
NNNNNNNNNNNNNNNNNNNNNNNNNNNNNNNNNNN
>M00285:128:000000000-BF978:1:1116:26872:12202_1:N:0:46
GGCCTTACCATAGTTCTGGCCACCCTGTTAAGGGAAGGATGTCATTAAACTGGAGAGAGTGCAAAAAATATTGAGGATGT
TAGTGGTCTAGAGGGCTTGGATTATGAGAGGCTGGATTGGCTAGAACTTTTATTCCCCAGAGCATAGTAGGCTGAGGGGT
GACC
>M00285:128:000000000-BF978:1:1116:22649:12202_1:N:0:46
GAATATCAAGGGCAGATGGTTGGACTCTGGATGGTAATAACATTTCCCATGCTAGAATAGTATCTAGATCTTACTGCCTG
TAGATAATGATTGCTTCACTTGCTAAAGAGTTGCAAATGAAACATTGTGCGATCAGTCAACAACTCCATTTCTCACCTTG
TGATGAAAGGTAGCAACTGAAGATGGTTAGGCACAGCATATTTGAGATCACAGATGCTGGAATCTGGAGCAACACGTAAA
ATGTTGG
>M00285:128:000000000-BF978:1:1116:18740:12203_1:N:0:46
CCAGAAGTACGATTGGAAAAAAGGCAGAGCGTGACAGAGGAACTGAAGTGGTTTGATATTCGGAAGGATATGGTGATGGG
TAGACTAATGGGTCTGAAGACGGACAAATCCCCGGGTCCGG
>M00285:128:000000000-BF978:1:1116:9841:12204_1:N:0:46
GGAAACCGGAGCACCCGGAGGAAACCCACGCAGACACGGGAGAACGTACAATCTCCTTACAGACAGCGACGGGGATCGAA
CCCCGATTGCTGGCGCTGTAACAGCGTCGCGCTAACCGCTACGCTATCGTGCCGCCCAAAGTACAATTGAAACATAAACT
TTTCCACACATCCCACATAAAAGACTGGGCTATGCAAGTGCCCATCGAGAAACTAAGTGAAGCTGAAGGAGAAGTAGGTT
AGTATGACAACAAATCAGCCAGGCAATGTCGGTGGAGGGGAACTGTTTGGGCATCCATTC
>M00285:128:000000000-BF978:1:1116:1859:12205_1:N:0:46
CCACCGCTGTACTTACTTCTTGTGGCCCCATTGGGCCGGAGTTGTAGCTGAAGCAGAAGCTAAAGTGAGATGAGCAGCCG
CTAGGCCTCAGGTGGGGGGGTCCTGAGCTCCCACCCCCAACACCTCGATTGGCCATTCGACATTCAACAACTTATTGCTG
TCACAGTCCATTGGACTGCTCTGAAATGAACCTGACTACCAGAAACATAACTCTTCATTTTTCTATCATTCATGTGGCTA
AGAGTCTCTTAGATGTCCCTAATGTATCTGCCCCCACAACCTTTGCCAGTAGTGCATTCC
>M00285:128:000000000-BF978:1:1116:23251:12206_1:N:0:46
CAAAAGAAATTAGAGTTAGAACAAAGAAAGACAAATGCTGAGCTTGAAAGGGACCGATTGAAATTTGAAGCAGAGCAAAG
GAAACTAGAATCTGAACGGGAACGATTGAAGTTTGAGGCTGAAGCATAACAAAAGAGATTGGAATCTGAACAGGAACGAC
TGAGATTTGAAGCTGAGGCAGAGGAAAGAGGATAAAGTATGAAGCTGAGGCAGAGGAAAGGAGGATGGAATTAAAGAGGA
TGGAGCTGGAAAGTAAGGGGAAGGAGGAACAAAGGAAACATGATTTAAGAATGAAGAGA
>M00285:128:000000000-BF978:1:1116:16201:12206_1:N:0:46
TCATGATAAATTCAACAGTGAGTTAAAAATAGGATAGTCACAATAAATGCAATGGGGAGTTCAGAATATATACAGAATAC
TCTAACAGGTACTTGAGACGGGTAACGTACATACAATTATAAGGAAGATGGATGGATACATGAAGGAGAAAGAATAGAAG
GTACTGATGGTAGAATTAGAAGAAGGGTGGAGGAGAGTTATGTGTAGCATTAAAGCCCTGTAGATCAATAGTCCAAAAAG
CTTTCATTGCAGCACTTTTTGCTCAGCATTAAAATTTGGGATTATAGATTAACTGTTAA
>M00285:128:000000000-BF978:1:1116:16270:12206_1:N:0:46
TTTCTCTGCTGCAATGACTCCATCATTCTATTTCATGACAGATGCTGCACTCATCAATTTATAACACACAAGTTTGCATT
TTGTTAACTATGTCTGAAACAACCCCGTAGACTACTAAGTTTCCTAATATGTACAATATTAGACTTACAGACAGGGATAT
TCAGCACTTTCTTCTAAAATTTGTTTTGAATTTAAGAAGTGCTTTCTGCTCCGTACTGTGGCTTTACACGGAAGTGTCAC
TGCAGCGCACTTCCTCAGTTGTGTGAGCCTGCAGTACAGAAGACTGCACGTTAACTGTCC
>M00285:128:000000000-BF978:1:1116:19857:12209_1:N:0:46
CTGGAGAAATCCCCTCAGCCCTCACTCAGAGGTTCTGCCTGGGGTTTCTCCCCAAGCAGCGGGAAGACCGAGATTTAAAC
AGCTTTTCTCACACAAACCCCACACACCAGGCACCGCGAGTTTTGGGTGAGCTATACAGGTGTTAAAACAGCTATTGCAT
TCTTGGTCTTAGCATAATTGTCTTATAATTAAGAGGGACAAAGGTGGGTATCAGCCCTCCTTGTTTGACTTGAGTTTCCA
CTCGAGTGTTAACTACATTTCCGTCTGCTTCCACCCGGACTATTAATCCCATCCGGTATC
>M00285:128:000000000-BF978:1:1116:7512:12209_1:N:0:46
AGTTTAAACTTTGACAGTGCAAATATTACTGTAAGGGCAGGGGAACTGGCAAAGAACCAAAGGAACTTAAGGGGGAAATA
CTTCTATTTGACTAAGGCAAAAACATTCTTAATCACATTTCTTTTACAACTTTGCCTTTAACTGAATACTTTGCATTTTC
AAATACTTCTAAGTTAAAGTACAAGTTTATGTTCCAATAAATTTATCTGTGGACTGCCAGAATACATCTTATGA
>M00285:128:000000000-BF978:1:1116:27366:12209_1:N:0:46
CTACAAGCTCAACTGGGGAACTTAATTTCATGTCATTATAATTTAAAAAAAAAATCCAGGATGATCATGAAACTGTTAGG
TTTGTCGTAAAAACCCACCTGGTTCACTGCAGCCCTTCAGGGAAGGGAACCTGCCATCAGTGCGCC
>M00285:128:000000000-BF978:1:1116:24183:12210_1:N:0:46
CAATGTGCTTAACTCTTAGCTTCTCAGCTCAGGGGCAACTAGAGATGGATAATTAATCCTGGCATGGCCAGTGATGTGTG
TTCTCCGTGAACTAATAAAGCAAAAATGTTTGGATGAAAAAAAAGCTGTCCTGTGATAGGTCTTGTTTGCCAAGAATAAA
AGCTCTTCCGACATTCCCTTAGGGTATT
>M00285:128:000000000-BF978:1:1116:11349:12212_1:N:0:46
AGTGGATAGTGAAGAGTTTAATGTGCTAACCTGTTGTGTGGATCAAACTAACTGTGGCCTTTTAAAGACTGTCTTATAGT
GTATGGCTGAGTAAATGGATGGAGCCAATGTAGAGGAATTTTATCATTTGTACAGGGAGACGGTCGCTCTTTGACAGCCT
AATTTTGCTGA
>M00285:128:000000000-BF978:1:1116:20089:12212_1:N:0:46
CATTCTAAACAGAAGAATTTAAATTGGAGACTGAAGCCCAATAAACCTATTCTAATCATCGGTGACTCTAATATCTCCAG
GATTAAAAGGTGCCCCAACAAAGATGTGCAATTGGACAGCTATCCAGGAGCTAAATTCGATCACGGCACCGCTATCTTGC
AGAAGTTATAGCCACAGGTAGAAACTAAAAAGGTTATCCTCTCCC
>M00285:128:000000000-BF978:1:1116:6026:12212_1:N:0:46
CCAGTTAATTTTTCATGCAAGTGTTGAAACCGGTGTTATCTCAGTGCCTTGCAGCCACATTGCCCCATATTGTTAAAGTT
AGACTTTCAACTGTACCTTGTACATTCATACAATCTTTCACATCCAGGGGATTCCAGGAAATTTAATCCATATGACTATT
AAATGGATTACTCATGAAGATCTTGTCAAAAGCCAAGATCTCTAAACATTATTT
>M00285:128:000000000-BF978:1:1116:12452:12213_1:N:0:46
ATTGGCAATGCTTTGTCTGACAAACGGTTATTGACCTGCCAAAGGATATTTGACCTGAAATACTAATTTGGTTTCCCTTT
CCACAGATACTGCCTGACCCCTGAGTGTTTCCAGCATCTTTTGGTTTTATTTCATTTATTAAGCGTCTAATGTGAAGAAA
CATTCCAGGGCACTTAACTTGAGTACTATTTTAAAAAATGACTATGTTTCAAATTAAACTGCAAAGAGAGATTTCAAGCC
AGGTTTGGTGAATGAGTTAGGTTTTAAATGCCATCCAGTTTGGAGTGGATTCTATATTTT
>M00285:128:000000000-BF978:1:1116:14958:12213_1:N:0:46
ACCCTATCGATATCCCTCTGTAAGCTCCAACAGTCCTCCACACTATCCACCACACCGCCGATCTTAGAGTCATCCGCAAA
CTTACCAGCCCATCCTTCCACTCCTTCATCTAAGTCATCTATAAATATAACAAAGAGTAGAGGTCCCAGAACCGATCCCC
ACTGGACACCACTAGTCACAGCCCTCCAATCCGAGGGCACTCCCTCCACCACAACCCTCTGCTTTCTACAGGC
>M00285:128:000000000-BF978:1:1116:9673:12214_1:N:0:46
AAGTAAATGACTCAAAGAGAATTTGTGTTTTTCTAAATACCTCTGCAGTTTTCCTCCCTTTCCCTAGCCCATCCTCTTAA
TGTTCCAGCTTACCCTGTTCTTTCCACATTTCTGTTTCTGATTTCATGTTTCCATGAGACCCACCTATTCCTCCTTTGCA
CCCAGAGCTCCTAAAATGCCAATGACACAGTTTCCCATTCTGATTCTCCTGTTAATTGGTCTACTAATGTCACATGTACA
GAGGTACAGTGAAAACCTTGTCTTGCATACTGTTTATACAGATCAATTCATTACAACAGT
>M00285:128:000000000-BF978:1:1116:2978:12217_1:N:0:46
AGGTTGCCCCTCAGGTTCCTATTAAATCTCTCCCCACTCACCTTAAAACTATGCCCTCCAGTTCATGACTCCCAAACCGT
AGGAAAAAGACTGAGTGCATTCACCCTATCTGTGCCCCTCATAATTTTATACACCTCTGTAAGATCATCCCTCATTCTCC
TATGCCCTAAGGAATAAAGTCCTAGATTGCTCACCCTCTCTTTACAACTCAATCCCTCGAGTCCCAGTAACATCCTCATA
TTATATCTTCCTGCACTCTTTACAGCTTAGTGGCATCTTTTCTAGAGCAGGGCGACCAA
>M00285:128:000000000-BF978:1:1116:11786:12217_1:N:0:46
GGCACCGCTTAACTGCAATTTTTAAAATCTCATACAAGTAAGCAATTAAATATTTGATGGTAATATAGTTTTAATGCTTT
GTTGAAACTTGCTGTGATGTGTCATTTAGAGTTGCATC
>M00285:128:000000000-BF978:1:1116:24664:12217_1:N:0:46
AGCTACAGAGGAAGTGCAGTGCAGGTAGACAGAAAAGTGCAAGATCATAACAAGGTAGATTGTGACATCAAAAGTCCATC
TTATTGTATAAGGGAACTGTTCAATAATCATAACAGCTGGATAGAAGCTGTCCTTGAGCCTGGTGATACATGCCCTCAGG
CTCCTGTTTCTTCTGCCAGAGGGGAGAAGAGAGAATACCCCGGGT
>M00285:128:000000000-BF978:1:1116:6544:12217_1:N:0:46
TACCTCCTATCACCAAGCCCATTTTGGATCCAATTAGCCAGCTTGCCTTGGACCCCATGTGCCTTAACCATCTGGGACTT
TAGAAAAAAAAACTTACTAAAGTCCATACAGACAAACAGTTTATTGTGCAAGTTTGGAGTCTGACAATAACAGCCTTCGA
ATAGTCTAGACTGGAGATGAGATAATGGCCCAGATAAAAGTTTACACAGCAGATTGAGACCAAGGTAGACACTGAGAATA
TTAAGGAGTTGGAAGAGCTTTTATTGATGAAGAGGATTTAGGCTGAAGCACTGCTCAGGG
>M00285:128:000000000-BF978:1:1116:11889:12217_1:N:0:46
NNNNNNNNNNNNNNNNNNNNNNNNNNNNNNNNNNN
>M00285:128:000000000-BF978:1:1116:4452:12219_1:N:0:46
CCCAGAGATTCTATCCAATCTCTTCCCATAACTAAAGTCGTTCAATCTGGGCAACATCCATGAATCTCCATTATTGTGTT
ATTAGCCACTGAACCACTCGACAACATGTTTAACTGCTTACTGGACCATAATACACATCAAGGGGACTTGAATTCTTCAT
AGCAGGGCAATGGTGTA
>M00285:128:000000000-BF978:1:1116:12681:12219_1:N:0:46
TGTGTTTCAATGTACATGTGATTAATAAATAAATATCTTATCCTTTTATCTGCTGTTTTCACGGTCACCACTGCTGATAC
TTTTTGTTCCAGATTTCTCAAAGTTTAGTCCAACCTTCTGAATTACTTGTTCAGCTACTCTGCCGTCCATAACTGAATGA
CAGTGTAACAGGAAGAATGGGTGGTGATATGATTGAATAAATGGAAGAATGATAACCAAGTGGAAAAATTGAATGGTGGT
AGGAATTCATGTATGAAGCACAAACTATGAAATCAAGGATGAAATGATAGTGTAACTC
>M00285:128:000000000-BF978:1:1116:10808:12220_1:N:0:46
CTTTTGATCTAGTATTCAGTTACCCTTCTTCTTAGGCTTGGTGCTTATTTTTGAATGATTTATATTTAGTAAATATTCTG
TAGAAATGCATGATATAGCTGCTTTCGATACAGTTTCAAAACTTC
>M00285:128:000000000-BF978:1:1116:11083:12221_1:N:0:46
AGTACCTGTGGAACCCATACCCCAGTGTGAGCCTGGGTCTATGGGATCTGTACCCCAGCCACAATATGTGTCTATGGGAT
GCAATACCCAAGTGCCTGTGCAACCTGTTTGGGAGTGAGTCAGTGTGCATGGGATCTATACCATGGTACATCAACATCTG
TGAACCATGCCTCACATCAAGATCTGGTGCTTTCAGGAGATCGAGAG
>M00285:128:000000000-BF978:1:1116:2202:12223_1:N:0:46
TTTCCTTCTCTCTGCCTCAGCTCTAATTTCTTTTGTTCTATTCTTGCTTGTTCCCTTTCAGCCTCTAGCTCTAATTTCTT
TTGTTCTATTCTTGCTTGTTCCTTTTCAGCCTCTATCTTTGCTAACTGAATTTGGGCATCAGAAATCGCTTGTTCACTGC
CAGGAAATTGTTTTACTACTCCATCTTCAAACACTTGCATCTTCACATAATGACCAGCTATTACTTTCTGGA
>M00285:128:000000000-BF978:1:1116:14297:12225_1:N:0:46
GATTTATTTTGGGGGAGCAGCCTGCGAGTGTCACCACGCTTCTGGCGCCAACATAGCATGCTCATAAATTCCTAACCTGT
ACATCTTTGGAATGTGTAAGGTGCAATATAAATGGAAAACTCTAATTTTCATAATTCAAAAACTTTACAGTATCAAAATT
TGTATTTACTTTGTGGATGAAAGTGATGGTTTCATGGAGGGAGATGATGATTCTG
>M00285:128:000000000-BF978:1:1116:20430:12225_1:N:0:46
TCCTTTCCCACTGTTTAGAATTCAGGTCAGTTTCCCACTGGGAATTTTCCTTCTCTGCACACACATTCCAAGATGTTTAC
AGTCCGGAGAATGTCGGATTAAACAGTCCCAGTTCCAAAGAAAATGAGGATGGTGAGGAGTGGCTGGGGATGTAGAGGGG
GGATGGGGGAAAGTGGGGAGGGGAGGGTGACAGTGGATGGGAAGGGGTTGGAGGGAGGGGGGGAGGTGGAAGTCGAGGGG
AGGGGGTGGAGAGGACAGATAGAGGGGAGGGGTTGAGGGAGGTGGGGAGAGGTGCAGG
>M00285:128:000000000-BF978:1:1116:12322:12225_1:N:0:46
CCAGCCCATCATCGACAGCAGCTTCCCCTCCTTGGACTCTGTCTTTACCTCTCATTGTCTTGGTGTAGCAGCCAGCATAA
TCAAAGGCCCCACTCATCCGGGAGTTTCTCTCTTCTCTCCTCTTTCATCGGGTAGAAGATACAGGTGCCTGAGGGCACGC
TCCACCATACTTAAAGACAGCTTCTTCCCCACTGTCATAAGACTATTGAATGGTTCCCTCATACAATGAGATGGTCTGTG
ATCTCGCATTCTACCTTGTGCGACCTTGCACCTTATAGCACTGCACTTTCTCTGTAACTG
>M00285:128:000000000-BF978:1:1116:8959:12225_1:N:0:46
GCCCTCCTGCTCTGTCTCTGATGCCTAGCGGAAGACCATAATCACCAGACCTGAAGTGTCAGATACTTTGAAATGTCTGT
ATGAGTTTTGCAGATACAAAAGCATGGCACTACTATAGGGC
>M00285:128:000000000-BF978:1:1116:20773:12226_1:N:0:46
TCCATCAGTCTGAAGTCAGTCATAGAGAAATGTAGCATGGAAATAGCCCCTTTTGGTCTGTTGACTTGTCAACTATCAAT
CACCCATTTACATTAATTCTACATTAATCCTATTTTCCCCATATTCTCGAACTCCTCCCAAATTCTACCACTTATCTGTA
CACTAGAGGCAATCTTCATTGACTAATTAACCTCCCAGCCCACACATCTTTGGGATGTGGGAGGAAACCAGAAAACCCAG
GAGAAACCCATGCAGTCAAAGGGAGAATAAATAAACTCAGTGCAAACAGGACCTAAGGT
>M00285:128:000000000-BF978:1:1116:11754:12227_1:N:0:46
GCTGGCAAGGGATACCATTTCAGATACGCAGAAGCATCTGGTCTGCTGATTGGAAGTGTCTATGGATGAGTGCACAGTGA
TATTCACTGCCAGGGAAATCACATAATGAATATTACACGACAAAAGGCGTGTTAATTGATTGTTAATGTGTGATTAAACA
ATGATTGCAACCTAATGTTTCTAGATCGGAAGAGCACACGTCTGAACTCCATCACTCCGCGAAATCTCGTATGCCGTCTT
CTGCTTGAAAAAAAAAAAACATCAAAAAGAAAAACGTTAATAGATACTACTACAAAACAC
>M00285:128:000000000-BF978:1:1116:22079:12227_1:N:0:46
CCCTGAAAATAAATCTATAAATATTCCCCTTCCCAACTGTTGCCCTCAAGTCTGTTCAGTTAATACAGAAGTTTGTAAAG
AACAATGATGTGATAATGCAAAATAAAGTAAACTTATCACTTCGCCAATTTCTTAATTGACTGTCCAAATTTAAAATAGT
TCTCTCATAAAAATGCAGCATCAGTTTGTAGTTTCTAAGATAAAACCTTGTTTTCCAATTTGGACTCAGGTGTAATATTA
AACTGTAAGGTAGTGAATCTATTACTATTTAAAGGACAGGTGATATGTCTTTGCTTTATT
>M00285:128:000000000-BF978:1:1116:20958:12227_1:N:0:46
GGTGGCAATATGCACACGCACTGAACACACAGGTGGCAATATGCACACACACACACAGCGTGCATGTATATGCACACACA
GGGTGCGCGCACACATACTGGATGTACATACACACACAGGATATACACATACACAGCGTGCACGTACATGCACACACATA
CGGGATGTACACACACAGCATGCACACAGGACACATGTAGCTCTTTACAT
>M00285:128:000000000-BF978:1:1116:26167:12228_1:N:0:46
CTAGAAAAACTTGGAATAATCTGTCTTGATGGCATGCAAAACAAAGCTTTTCACTGTATCTTGGTACAGGTGACGATAAT
AAACCAATTACCAAATCTAAAGAGAAAGATGAATTCATGGAATATATTTGCATCTCTTTTCTAGATCATTATGTTCAGGA
ACCAACTGGGGAAAAAGTTATTTTTGATCTGGTGCAATGAGAAAGGGTTAGTTCATAATCTTGTTGTCAAGGGACCCTTG
GGGAAGAGTGACCATAATGTGACAGAATATTAATGTTTGACAGTGACGTGGTTCAGTGC
>M00285:128:000000000-BF978:1:1116:18561:12228_1:N:0:46
ATTTTGAGCCGAAGTTCCCCCAGCCTCACACACTTACTGCAGAAGTGGTCAACGTGGACCTCAACAGGGTCCACGTCCTC
CCACATCAAACAGCTGCAGCACTGCACCATGCCCTCCATCTTAACTAGTTCCCCTTAAACCTGGTTTGTCCAACTCTGTA
AGTTCAACAGGTAAGCCTTACCTTTACTTACCAGTAACTCCCCTACCTCGCCCCTTCAAGCCGAAGACCCTTGAGCCAAA
GCCCGAACACTCTGCTCCCCCCTCACTCCGCTGCCCGCTCTAGAAGCTGGTTGCTTTTT
>M00285:128:000000000-BF978:1:1116:15416:12230_1:N:0:46
GGTGCAGGTCAATGGTACTAAAGGAATAAAATTTTGGCACAGACTAGAAGGGCTGAATGGGCTGTTTTCTGTGCTGTAGG
GTTCTGTGGTTCTGCACATTGGTCCTTCTGTTCCTAAACACCCTGAACTGTACCACTTTGTCTCTCCTTCCTCTTTCCAT
CAAAGTATGTTGCT
>M00285:128:000000000-BF978:1:1116:6851:12231_1:N:0:46
CTCCGTGAGTGCCGTAATGTTAGTGTACCAGGTCAGGTCGTCGGTGATGTGCACCCCCAGGAACTTGGTGCTGCATACTT
GTACCACAGCAGACCCGTTGATGGTCAGCGGGGTGTGCACACGATGACCCCTCCTAAAATCCACTATCATCTCCTTGGTT
TTATCCACATTCAAGGAGAGGTTGTTGTCATGGCACCACACGGCTAGTTGGTTCACCTCCTCTCTGTAGTCCAACTCATC
GTCATTCATGACAAGACCCACCACTGGCATCATCTGGCACCATCTAACATGTTTCCTTAT
>M00285:128:000000000-BF978:1:1116:12979:12231_1:N:0:46
AGGAGAGTGTTGGTAAGGGTAATGTTCTTGAGTATGTAGATATCAAGATAGAGGATGTGTTGAAGTTGTTAAATAATATC
AAGACGGATAAGTCTCCGGGGCCTGACGTAATCATCGCCAGGCTGCTTCGAGAGGTGAGGGAGGCGATTGCTGAACTGCT
GGTGAGGATCTTTGAGTCCTCGTTGTCCACGGGGATGGTCCTAGAGGATTGGAGGGTGGCAAATGTTGTCCCCTTGTTCA
ATAAAAGTAGTAGGGATAGTCCAGGGAATTACAGACCAATGAGTTTCACATCTGTGGTGG
>M00285:128:000000000-BF978:1:1116:5982:12231_1:N:0:46
GAGCTATAGAAACAGACCCTGTAGCCCACTGTGTCTGTACCGACCATCAATCATCCTTTTAACTAATTCTACACTAATGC
CATTTTACTCTCCCCACATTCCCGCCGATTCCCCCCAGATTTCACCCCTACCCTACACAGTGGGGACAGTTTACAGCGGC
CAATTAACCTACCAACCTCCATGTCTTTGGGATGTGAGAGGAAACTGGAGCACCCAGGGGAAACCCAAGCAGTCACAGGG
AGGACATGCAAACATCACACCGACCCAAGCACTCGAGGGCAGCATTCGGAAGAGCACAC
>M00285:128:000000000-BF978:1:1116:13569:12231_1:N:0:46
TGCAGTCTTGGGCAGAACAGTTGGCGTGCCCAGCTGTGATGCATCTGGATAGGATGCTTTCTATGGTACATCTGTAACAA
TTTGTAAGAATCATTGGTGACGTAATGAATTTCTTTAGCCTTCTGAAGAAATAGAGGCTTTGTTGTGCTTTCTTGCTGCT
GTCCATGTGGATTTTGCACGTTCTCTCTGTGACTGTGTTGGTTTTCCTGGGTGCTCTGGTAAACTCTCACATTCCTGGTA
GGTTGATTAGCAACTACAAATCACCCCCTGGTGAAGGT
>M00285:128:000000000-BF978:1:1116:16696:12231_1:N:0:46
TTTTGCTCAGAGTTGGGATATATGGTAGTTGTTTCCACTTCAGCCTGCTTTCAGATTAACAGACTTGTGTGTCCCCCACA
ATTCCATCAGCTTAAGCAAACCAATGTCAGTGTCCTTACCTGCACCAGCCCGTTCACTTTAATAACTATTTATTTAATTT
AACCGGCCGTATTTAATTTAATACCTGCCGTATTTAATTTAACACCTGCCGTATTTAATTTAATCAGAATCAGAATCAGT
TTTATTGTCACAACCATATACACACATAGTATGCATAGGAGCAAGATACCATCCTCCTC
>M00285:128:000000000-BF978:1:1116:12686:12232_1:N:0:46
TAAAAGGCAAGGCTTACAGATTCAGGGAACCTTGGTTATCGAGGGATATTGAGGCACTGGTAAAGAAAACGATAGAGGTG
CACATTAGGTATAGGCAGTTAGGATCAAATTAGGCACTTGAGAAATATAAGAAATGCAAGAGAATACTTAAGAGAGAAAT
CAGGAGGTCTAAAAGAGGACATAAGATTGCTCTGGCAGACAAGGTGAAAGAGAATCCCAAGGGTTTCTATAGCTATCTTA
ATAGCAAACAGATAGCACGAGACAAAATTGGTCCTCTTGAAGATCAGTGTGGTCCTCTAT
>M00285:128:000000000-BF978:1:1116:19065:12232_1:N:0:46
TATTTAAAAAAAAGTCAGAGAGAAACAGAACTACAGACAGGTTAACCTAACGTCATCTGAGGGGAAAATGCTAAAGGCCG
TTAAAAGGATGGGATAACAGGACACTTGGAAAACATCAGCATGGATTTATGAAAAGGCAAAATGTTTAACACATCTTCTT
GAGTTTTTAAACAGGACGCAAGTGGTAGTATAGGTACGGATGGATGTGGTGTACTTAAATTTTAGAAAGCTTTTAATAAA
GTCCCACATAAAGAGGTGGGGTGTAAAATTAAAGCATATGGTATGTTGTGGGGGGGAGGG
>M00285:128:000000000-BF978:1:1116:19385:12233_1:N:0:46
ATAACGGGATTAATCAAATACAAGATCAATGATGCAAGAATGCAGTGACACCAGAGGCAGGGAGAAACCAGCTGACCATG
AGAACAATGAGTCAGACAGTCATCGGCGGGG
>M00285:128:000000000-BF978:1:1116:17133:12233_1:N:0:46
CCTCCACTGTCATTTGGATGGCTGGCCATCAATGGTACAATATTAGCAGATTTTCCACTTCATGATACCACCCCTGTACC
AGAACCTGCTCTGTTTCTGTCCTTGTTTCTTATAAGAATATAGTCTTTGGTTTATCTGGGCTCATTAATTTATCGACTTT
TAAAAAGGCAAAACCCCTTAATGTACCCTCCATGCTCTACGTTTATAATTCCAAAAATTCACAGTATTTCTCCTTAATGC
CAATGTGTGCATTCCCCTTTTCCAATAAAGACT
>M00285:128:000000000-BF978:1:1116:10788:12236_1:N:0:46
AGCTTTTTAAGGTATGTTACGCCATTTTTACTGCTTAATAATCCCTTGGCCTTAAAAAATTGTGTGGATTGTTACTGGCA
GGTAAGGAATTCAAAATATAATTTTTTATAATTTTTAGTTTTGATCTATACTTTGTGCATTTCAATCTTTATTTTGCATT
CTGTAAAATTGCTTAGAATGTTATTTTAAAATAATGCTGTTTTACTTCCTGGTTTGCTGGTTGAGAATTCATTAATGTAA
TTGGCCGCTTGGCCAACAAAGA
>M00285:128:000000000-BF978:1:1116:10728:12236_1:N:0:46
AGCTACAGTGCAATAGCTGTTACCAAACGACTCACCACCATGAAATGCATACATTACAATTGTTTTACCATAGTTACTCC
TTGGTATTTGTGAAAAAAAATGGCAAATCATGGATAAAGCATTCAAAACGCTGTTTAAGCCCAATAATGTATCTTTTGCT
ATACCATCGAATAACTTTTCAGTGGTAAGAGATACAGCGCAATAGCTGTTACCAAACGACTCAGCACAATGAAATACATA
CATTACAATTGTTTTCCATTAGTTTCTCAATGGTGTTTGTGTAGACTGAGGCAATTCAA
>M00285:128:000000000-BF978:1:1116:12597:12237_1:N:0:46
GTTTGTGGTTTCTGAGGGGGCCGATAAGGCCGATGTGGGAAGCACAGACTCTTCCAAAGATGGGGCAGGTGGATAGCTTG
CGACTTGGCTTACCTTCCATCGCTTATGAAGGGCCTCTATACATTCTGGATGATGGCCTTGAGGTCTTCAATACATTCTT
AATGCACCATCTGCACTTTCAGAGGGCACGGGCCAGAGACTTCCAGGAGAAAGTGGGGAGGTTTCATTTCTCCAGGGAGA
CTGTTAGCTCATC
>M00285:128:000000000-BF978:1:1116:15177:12239_1:N:0:46
GGGGAATTAAGGGTTATGGGGAAAAGGCAGGTAGGTGGATCTGAGTCCACAGCCAGATCAGCCATGATCTCATTGAATGA
GGAGCAGACTCAATGGGCTAGATGGCCTACTCCTGCTCCTATTTCTTATGTTCTTGTGTACAACTTTTATCTATCAGGAT
CTCTGTAGGTGAGAGAATTTTTAAAGTGATACTATGTAACTGAATTCTCAAAACATGTTTAATATGGCTTGAAGAGGAGG
TTTGTTATGAAAATTTAGGCATGTGATTATAAAGAAAAATGCAATAGCAGCAGCCAGAC
>M00285:128:000000000-BF978:1:1116:25440:12240_1:N:0:46
NNNNNNNNNNNNNNNNNNNNNNNNNNNNNNNNNNN
>M00285:128:000000000-BF978:1:1116:7515:12242_1:N:0:46
TAAGCTCTTTTGTAAATTAAGTACCCTTATTGTTAGTTTGAATTACCGTTTTCCAGTAATTTGGAGAGTGAATGAGAGAG
ATATTGAAATGGTGTCAAGCTTCTCACATGTCGTTGGAGTCGGACTCATCCAGGTAAATTGAGAAATTGCATCATTTTGA
CCAGTGTTATAAAGAGAGGAAAGGCTTTGGTGAGTCTGAAGACAATTCACACCACAGGATTATCAGTCCCTTAACTATTC
TTATATCCATTATATTCATGTGATTGGTGTGGTTTTGTTTCAAGTCAATGATGTCCA
>M00285:128:000000000-BF978:1:1116:21493:12245_1:N:0:46
CGAATCAGAACTAAACCTTCAGCAATTCGTAAATTATATCAATGACAGATAAAGACAGTATATATCTGATAATAGTTAAA
TGGGAAAGGGCGCTGCAAAGATGATGCAAAATAGTTTTCAAGGAGACATGTTAAAGAGAAAAATAGCAAATGAGTACCAA
ATGGGAACACATAAGGTTGTTTACTTTGGTTGGAAGAACAGAAACGAAAGTGG
>M00285:128:000000000-BF978:1:1116:26630:12246_1:N:0:46
AATGGATCTAAAAGTAAACCAGGTAATTTCAGGCCAGTGAGCCTGTCAACAGTTGTCAGTAAATTATTGGAACGTGTTCT
GTGAGATTGGATAGACAAGTATTTGGAAAACCTGGGGCTGATTAAGAACAGTTAGCATGGCTTTTCGGCGTGGTAGATCG
TGTTAAACGAATCATGCAGAGTTTTTCAACGAAGTTACCAATAAAGTAGATGAAGATGGGCTGCGAAAGTTGTCCATATG
G
>M00285:128:000000000-BF978:1:1116:3212:12246_1:N:0:46
CCGGCCCCTGGTCATTGAGCTCATTAAGGAAGACCGGCAGCAGTGGTTTCAGAGACTCTCCGATTTCCGCCTCTTCCTGC
CGCCCCGCACTTTTGAGGGGATCAGCCTGAATTTCATGGACCGCTTGAGATCGAAGAGCACACGTCTGAACTCCAGTCAC
TCCGCGAAATCTCGTATGCCGTCTTCTGCTTGAAAAAAAAAAAAATCGTCAGATCAAACACACCAAATTTGAGTCCGTAT
CCTCACTCCCAATAACACACAGCTCTACACCACCACCTATTCCGTGCCTTGTACATCTCC
>M00285:128:000000000-BF978:1:1116:18657:12246_1:N:0:46
GGATGCTTTCTATGGTGCATCGGTAAAAGTTGGTGAGGAGTCAATTGGGGCATACCAAATTTCTTCAGCCTCCTGAGGAA
GTAGAGGTGCTGTTGAGCTTTCTTGGCTGTGGCATCTACGTGGTTAGACCAGAACAGGCTGTTTGTGATGTTCACACCCA
GAAACTTGAAGTTCTCAACCCTCTTGACAGAGGGCATCTTTGCATCA
>M00285:128:000000000-BF978:1:1116:12485:12246_1:N:0:46
GTGTGCGTGTCGAATTCCTAAACTCCAAGTCCAGGAATTAGTTCTTAAAGTTCAGTTCAGTAAGCCATAAGATGACACGA
ATAAAGGCTTCTTCACGAGCATTGTCCACCGAAGACAAAACATAGATATAGAGAGAGATTAGAGAGGAATCACGAAATCC
G
>M00285:128:000000000-BF978:1:1116:16837:12249_1:N:0:46
TCCACCCCTACTACACATATAAAGACTTATTGGGTTTCTTTATTATAATCTCCATACTCACCCTACTAGCCCTCTTCCTA
CCAAACATTTTAAGTGATACAGAAAACTTCATCCCCGCAAACCCATTAGTCACCCCACCTCACATCAAACCCGAATGATA
CTTCCTATTCGCCTATGCCATTCTACGTTCCATCCCCAACAAACTAGGTGGAGTACTTGCCCTCATCT
>M00285:128:000000000-BF978:1:1116:15247:12249_1:N:0:46
CCCACTGTGATTATTCAACAGCATCTGGTGCCTAATCCTTAATGTCGAAATGCTTGCACAGTGTTATGTGAAAATCCGTT
TGCCCATGGACATTACTAATCTCTCAGAATGTAGATTATAGAACAGTACAGAACAGGAACAGGCCCTTCAGCCCATGATG
TTGTGCCAAACTCATGATGTCTAATCCCTTCTGCCA
>M00285:128:000000000-BF978:1:1116:23887:12251_1:N:0:46
CAGTCAAATAACAAGGCCTGTACTGTGTTAATTTCAACTCCTTCACTGAAGCTTATGAGGAATGGAGCTTAAACCTAACA
TCTGCAAGTTCAACCTGGAAAAGTGTGAAATTATACACTTTGAAAGATC
>M00285:128:000000000-BF978:1:1116:24481:12253_1:N:0:46
TTGGCCTTATGCCCAACCATTCAATCAAGCTGTCTATGTCTGCCGAGTACATTGCTATCTCCCTCACCATTTATTATACA
GCTTTTAAGCCCTCTGCACATTCTGAAATCGTTCTATGTATATGCAAATCGAAGCCATAACATAAAAACCAGCGAGCCCA
ACATTAACCATAGGGAACCCCTTTTCTGACCATCTTTATCCACTCAAAACAAGAATTCATCATGGTTTTCTGTTTACTGT
CAAGAATTAAAAGATTTGAAATTAGAGCAATTATAAAAA
>M00285:128:000000000-BF978:1:1116:2883:12255_1:N:0:46
GAATCTCATCAGCACCATCGCAGAGACATTCAGATCCCTTCTGAAACATAGTGACCAGAACTGGATACAATACTCTCTTT
GTGGCCTAACCATAAGTGCAAAACTTCTTTGCTCTTAAACTCAACCCCTTTGCCTTTGAAGCCAA
>M00285:128:000000000-BF978:1:1116:22708:12256_1:N:0:46
CAACTAACTGATCTATCTCACTCAATGATTTAGGTACAGCTTCTTCCCCTCAGCTATCAGACTTCTGAACAGTCCATGAG
CACTACCTCATTATTTCTTTTTTTGGATCTATCTTTTTTTGTAATTTATGATAATGTTTATGTCTTTGCACTGTACTTCT
GCTGCAAAATAACAAATTTCACATCATACAAGTCAGAGATAAGAAGTCTTATTCTGAAGGCACTGAATGTTTAGGGTGAT
GGGTGGAATACCATTCAGGCTGGCTGATTTGTTTCTGACAGAATCAAGCTCTTTTGAA
>M00285:128:000000000-BF978:1:1116:20032:12256_1:N:0:46
ATCTAGATCAGGGATTTATCCACTTTAAGTGTAGCTAGCCTTTCTTCTACCTTGTTTTTTTTATCATCTACAAGTTTGGA
AGTTGTACCCTGTGCAATTAACATACATTAAGAAAAGCATTTGTACAAATCCCTGGGGAATTCTACTGTAGACTTGAAGA
CAAAAGAGACTGTGGATGCTAGAATCTGGAACAAAAAATCAAAATGCTGGAAGAACACAGCGGGTCAAGAACTCAGCAGG
TTAATAATAATAATATTTTTTTATTAGTCACATGTACAGTGTTCTCGGGCAGCCCGCA
>M00285:128:000000000-BF978:1:1116:29058:12256_1:N:0:46
TGGAAGGAAATGGACAGTCAACACTTTGGGTTGAGCCCCTATCTATGCAGAGAACTGAACTTGAACTAGTTTACCAAGGA
GACACAAGTGACTGCAGATGTGGGAAATCTGGAGCAATACACGAAAAGAGATCCTTCATCTTTT
>M00285:128:000000000-BF978:1:1116:20584:12257_1:N:0:46
CCTTGCTGAGCCATTTCAAAAGGAGATTGAAGAGTTAACCATATTACTGTGGGTCTGGGGTCACATACATCAGACAGAGA
CAGGACATTAGGAAACTAGATGGGATTTTACAACGATCCAGAGATTAAAGCTCACCATTACTGGTATTGGCATTTTATTC
CAGATTTATTTAATTAACTGGATTTAAACTTCCCTGGCTCTCTTCGTATAGTTTGAACTCATATTTTTTCCCTAAGCCTC
TGCATTAATAATTTCCAATTGGTTCCTGTCTGTGGAAACAACTTATCACTGTCTGCTTG
>M00285:128:000000000-BF978:1:1116:24463:12257_1:N:0:46
GACTCTCCTACTATTGGAAACATCCTCTCCACGTCCACTCTATTCCAGGCCTTCCAATATTCAGTAGGTTTCAGTGAGAT
CTCCCCTTCATCCTTCTAAACTCCAGCGAGTACAGGCCCAGAGCCATCAAATGCTGCTCATACGTTAACCCTTCCATTC
>M00285:128:000000000-BF978:1:1116:9806:12258_1:N:0:46
GAAAGGTTATTCCCTGGTAAGTGTGACTGTATTGAGATTGAGAGGGTCTTCCTGCCAGACTCTTGTGCAATTCTTGTGTT
GAGGGAAATTTTAGTTCAATTTTGTGGACCTTGTGTCAGCACAGAGATTGAGGTAATCCTCAGGAATGTCATCACATTCC
AGATGAGGATAATGTGCTAGTTGCAGTCCATTTAGGTGCTGA
>M00285:128:000000000-BF978:1:1116:12123:12258_1:N:0:46
ACCACTCATCTACACATTATGAGTAATCTACATTGTTCTATTAACCTACCAATCCACACGTCTTTG
>M00285:128:000000000-BF978:1:1116:4245:12259_1:N:0:46
AACTTCCAGGAATTGTCAAGAGAAAATACCTCAGAATTTGCAGACCGCCTCCTATACTTGCTGCTAACCCTATCTCATGC
AGAGGAAAGCAGGCTGGAGGACATATCTGACAATGGGTTTCCACAGCAAACATTGCATTCCACATATAAGAGGACAAACA
ATGTCCACAAAACTACTGAAAAAATATTGACGACAAGCTAATTCACAACCCTTGGATTGCTCAGCTTATCTGTCGGTGAC
TTTATTTCTTACATTCAGAAACATTCAACAACTATTACAAACAATGTAAAGTTTGCACA
>M00285:128:000000000-BF978:1:1116:5520:12260_1:N:0:46
AATTAATTTGAGTGATAATAAATATTAATTGCTGAAGGCAATATAATTTAGATGCCTATTCTCAATGTGCGCTGTATTGG
TCAAGATTATTACAAACTGGGACTTCATAATTCCCATGATAGATGATATAAGGTCAAGTGAGATATAAATTTTTTCCCAA
ATCTCAATCCCAATTCTGGTTTAAATAGAGGCACAGCAGAGGATAGTCAATTAATC
>M00285:128:000000000-BF978:1:1116:24170:12261_1:N:0:46
CCAGAACTGAACACAATATTCCAAGTGCGGCCTAACTAGAGTTTTGTAAAGCAGCATCATCACCTCTCTGCTCTTGAACT
CAATCCCTTTATTTATAAAAGCCAACATCCCATAAGCCTTCTTAACAGCCCTATCCACCTGCGATGCAACTTTGAGTGAA
CTGTGGATATGAACCCCCAGATCCCTCTGCTCTTCTACACTGCC
>M00285:128:000000000-BF978:1:1116:17441:12262_1:N:0:46
CTGTATGCAGGATAACAGGGACTTGCTTAAGTGGGAAACAATCCTATATATTTTAAAACCCTTGCATTGTCTGCGACTGA
CACAAGAGAAGAGGAGAGCAGTGATGCAGAGCGGAGAGACTACAGCCTGCCATAATAGTTTCAGTATCTTGCTCCGAGCT
GGCTCTTGACTGATGATTTAATTAGCCACCTGATCCCACCATTAAATAGATCGGAAGAGGCACACGTCTGAACTCCAGTC
ACTCCGCGAAACCTCGTATGCCGTCTTCTGCTTGAAAAAAAAAAAACAAGACTCTCAAC
>M00285:128:000000000-BF978:1:1116:14390:12262_1:N:0:46
ATGAATACACTCAAGAAGAAATTGCTGGAGTGCTAGTTAAAATGTAGAAGAGACAACGGAAATACAACAAGCAATGTTTT
AATGTGTCTCAGGTGCCACAACAACCTTGCATTTGCACAGGAGAGAAAAAAAGAAATATGAGCTGGACTAGACAATATTA
TCCC
>M00285:128:000000000-BF978:1:1116:16738:12262_1:N:0:46
AGATGGTTATCTGGGTTGGTGTGGACCATATGGGCTGAAGGACCCATTTCTGTGCTGTGTAACTCGCCGGGCACCTCCTG
CCTCAGCAGTGGCAGAGCCAGTTGCAAATTGCCCCTAGTGTGTAGTGTAGATAGTAGAGAATGTGCTGGGAATAAAATGG
GATTAATGTAAAATCAGTGTAAACGAGTGGCTGGTAGTCAGCATGAATTTGATTGGCCAAAAGGCTGTTTCCGTGTCGTA
TCTCTCTGAGTGGGAGGGAGTCCTCCTCGGTGCAGAGG
>M00285:128:000000000-BF978:1:1116:5264:12262_1:N:0:46
AGCCGCCTTCTGGATGGCAAGAGTGTAAAGGGGTGGTAGAAGGGGTGAGAAGGGTCCAACATTATGTTTGTGGCCTTTCT
GACACATCGGTTCTTATATATATCTGTAATAGAGAGTAGAGAGACACCTATGATCTTCTCTGCCACTCTCACTATTCTCT
GCAAGGACTTCTGTCCAGCAGCTGATTGTGTTGGACAGAATAATCAGTTCCTTTATATTTGCCAGCAGCACAAAAGTGGA
TTCATCTTGATTTGAATTTAGTTTCCAGATTCCAC
>M00285:128:000000000-BF978:1:1116:12245:12263_1:N:0:46
TTCAAAAGGTAAAGTAAAATCCATTAAAACAAAATTAACAGATGAAAGCTATTCAGTATTTTATGGTCAGTAGCTGACAA
TTGTGATCGAATTTTCTCGTCTTGGCTTAACCAGCTGCAGAGCAAGAGACATTAAATGAAAATATTCGAGTAATTTTGAA
TAGGTTTCTAATTTTGACTGGCTTTTAAGTGTGTGTGGCTTTTAAGTTTTTTTTTGCTAGTCACCAGGTCAAGAATTGAA
CCAGCTCTTACAAGTTGATGAGCTTCAAAAATAATGATGCACTTAAGGAAGTTGATGGTT
>M00285:128:000000000-BF978:1:1116:14710:12263_1:N:0:46
CAAACGAGCCATCCTGCTCAAATGGAAGGATCCAATACCCCCTACCACTTTTCAATGGTTCTCTCAAACTATATCATGTC
TTAATTTGGAAAAAATTAGGAGTGGTACTGTTGATTCTTCGCTTAAATTTGAAGATATCTGGAGTCCATTTATTCAGTAC
TTTCATACGATGTAGTTTCCCCTTCTATAACTTTTTTTTAAATTTAGAGAAACTGAGCTGACGACATTATATTGTTCTAT
TTCTATTGAATTTTAGCCCAGTTTTTTTCTCCT
>M00285:128:000000000-BF978:1:1116:15828:12263_1:N:0:46
CTTTGAGGAATATGGATAAGAAAAAAAGGTTTTGAATACGTTAAAGATAGTAGATATGAGGATGGATGGAGGAAGTAGGA
GAGCAGCACATAAATGAGCAGGATACAAAAGGTGGAATTTTGGACAAAGCGTGATTTATGGAAGTTCTGATCTCAAATGC
TGTTAGGGAGAATATTGGAATGGTTGACTTAGAGATGT
>M00285:128:000000000-BF978:1:1116:7386:12264_1:N:0:46
ACTTTGGACATGCTGGGAATCGATATGCACAGTTTAAAGTCGCTCTTGTTTTTCACGCTCCCAACTTGGGCTCAGCACTC
AATGTCATCCTCGCCTCTTGGGTAACTCGGCCTTTCAACTGGCGCTTGCGGACCAAGACAATGAACACCGTGTCACTTTC
ACGGTTAGGTTGCGATTTATCGGGCAGTGGGAAAACAGTCCCTCTTGTGTTCATTCATCTCATTACTAGAGCTTCCATGA
CACTGTACACCCTGCTACTTTTTTTTGGCCCACGGGTTCATTA
>M00285:128:000000000-BF978:1:1116:25499:12265_1:N:0:46
CCACAACAGAAAATACTCTTCAGGGTGGCTTGGCAATGTCTCTCACAACAGGACTAAGTTGCTCAATAACTTCTACGCTG
GAAGTTGCCCTCACTTGTGGCATCAAAGTGAAGTGATGAGACAAAAATGATTAACATGAAAAATGCCATTTGGTCCATGG
AACCCAATCTTACATATTCATGAAGTCTGAATTTTTAGGTTTCAAAGCCCAACAGCAGAGCAAGATCGAAGAACAGTTGA
ATAATAGAAATCCAGACTCATTAC
>M00285:128:000000000-BF978:1:1116:25484:12267_1:N:0:46
CCCGGTATGTTATCCGGTCCCACAGCCTTCCGAGGGTTAAACTGTAAAAGGGCTTTCCCCACACTGGCTGAGGTGAGTCT
CAAAGCCTGTTCTTCTGGCGAAGGCCGGCCTTTCGAGGCAGGTGTATTGTTCATGGCCTCAAACCTTGCATAAAATTAAT
TCAACTGGTCTGGTAGGGATGAGTCACCATCACAAACCTGGGGTGGAGCTTTGTAGTCAGTGATGACCTGCATTCCCTTC
CACAGGCACCTCGCATCCCTGTCGTCGGTGAAATTATTATTTATCTTTTCTGCATATTGT
>M00285:128:000000000-BF978:1:1116:17762:12268_1:N:0:46
TCTAATTGTAATCTCCACTCCACATTCCAGTTTACCCTGGGACCCTTTCACCCTCTTGCCAATCAAGTATCTATATCCCT
CTGCCTTAAAATAGTCAAAGACTCTGCTTCCACCATCTTTAGAGAAAGAGGGTTCCAAAGACTCATGGCATTCTGAGAGA
AAAGAATTCACCTCCTCTCTGCCATAAGTGGGTGACCCAAATTCTTTTATGATAATGAAGTAGGCCATTTGGCCCATCAC
CTAAGACTGTTCGCAG
>M00285:128:000000000-BF978:1:1116:15200:12270_1:N:0:46
AAGAGAGACAGATTGACAATTTACAAATTTGAATTACTCAATTAGTGTGACGTTTACACAGACTTTTGGGTTTAATGTTT
GCTCCAAGTGTTTCTGGTCTTTACCCAAAGGATATTAAAAACAATAACTCAGATAAATTGGGCAACAGATCCTTAGTAAT
CACACT
>M00285:128:000000000-BF978:1:1116:20410:12270_1:N:0:46
GTCAGGCCCTTCAGCCCACAATGTTGTGCCAACATTTTATCCTGCCCTTAGCTTATTTTCACCATCTTTCCATCAGCCCT
ATGTGAGTGGATATAAATGCAGATGTGGCTGAGGTGATACAGAACCAGGTTTATTATCACTGACGTACGTTGTGGAATTT
GTTGTTTTGCGGCAGCAGTACAGTGCAAGACATAAAAATGACTATAAATTACGAATTTACAAATAAATATTGCAAAAGAG
TAATAATGAGATGGTGTTCATGAGTTCATGGACCGTTCAGAAATCTGATGGCAGAGGGGG
>M00285:128:000000000-BF978:1:1116:24778:12273_1:N:0:46
AAGTCCATAATCGGAGATACGCACATACTGATAATAATCAGGTCTTAACCAATGCTGAAGGAATAAATCACGACAATTCT
GGTTAATCAATAGAATGCTTTTCATTTAAAAAATGAAGTGGAGGGGGGTTTCAGTTGTGGAGCTTTATACAGATGAAGGC
TATTGTATGTGTGTAGTGAAGTATGTCTTGCACTGCT
>M00285:128:000000000-BF978:1:1116:14532:12273_1:N:0:46
AGAAAACTTCAAAATACATTGCTGCAACTTTAGTATGGAGGGCATAATGCAGGTATCCCTGCTTGAGGCTGCTGTTGAAC
TGCACAGCACAGAAGGAGGCCATTCAGCCCATAAAATCTAGTCTGGAACTTTTGAAGACCATTCCATTTGGTTGCATTCC
CCTACCCTTCTTCCTGTTCCTGCAGTTTTTAAACCTTCAATTATCCATCCATTCCCTTTTATAAGCTACTATTATATCAG
CTTTGATCACACTATCAGGCAGTGTATTCCAAATCCAAGGCATAAAAAAGGCTTTCTTTT
>M00285:128:000000000-BF978:1:1116:20650:12274_1:N:0:46
TCACTCAGAGGGTGGTCTGTATATAGAATGAGTTGCCAGAGACTGGAGACAATTGGACAAGTGCACTGATAGAGAAGGAC
AAGAGGGATATGGGCCAAATGCAGGCAAATGGAATTTGCTTAGATGGGCATCGTGGTCAGCATGGACAGATGGG
>M00285:128:000000000-BF978:1:1116:9579:12275_1:N:0:46
AATAGTTTCAAAAGTCAGTGGGGGGGGGACATGTGCATTAATGAGAGAAAGGAAAAAATATAAGCTCTTTTTATACTTTG
TTTAAAAACTTTCTGTTTGCTTATACTGGTGTGACTATATGGTCCATGTTGTGAACTTGCTGAGGTCCATCTCATCAGTC
AACCATATTCCTTCATTGTGCACTGGAGAGTGAGCAGGAATGGCAGTATTAGCCTGGAGCAGGGCAGTGGCGCTGCTTTG
TTCTCTCTCACACCTGGACTGGGGGAGATGAGGTCCTGACCCTAAGCCCAATCCATTCCT
>M00285:128:000000000-BF978:1:1116:5425:12282_1:N:0:46
TTCACTTTTTAATAACTATTTATTTATTTACCGGCTATTTTTAATTTAATCTGTGTACTAATTTAATTTTAACTTCCGTA
GCTTTTAATGTCTAATGTTTTGTAATGTTTATTCTGTCCAGTGTGTATGTGTGTCTCTGTTGGTTGTTATTTTATGGGAC
GAGCACCTGAGGAGGACGGTATCTCGCTCCTATGCATACTATGTATGTATATGGTTGTGACAATAAAACTGCTTCTGATT
CTGAAGTGGACAGGAGTCTGAATGAATAAGAACAATCATCCTGAGATGGGATGTTAATGC
>M00285:128:000000000-BF978:1:1116:14073:12283_1:N:0:46
TTACTTTCGTTTCCTTAGCTGGGGAATCAAATTTCTTTTACACATTTCCAAAAATTGCTGTCAGTAACACAAATTACACA
TTTAACACACATGGATTATGAGGGATACATTGCCAAATAACAGAAAATGGTGTATTTTGCAACATTTTAAAATAGTCAGC
AGACAGGTAATTTGAATTTTGCTTTGCTTGTGAAGTTTCTGTGAAAATCTTATTAATGTAACCACTTCATAAGCAGAGAT
GCTTCTTTTGCAATAAATTTGGTGGGCTACAATGGAATGTACAAGCTTGCAGTACCTACT
>M00285:128:000000000-BF978:1:1116:22017:12284_1:N:0:46
AACATTCATTTATCCACTGCAAACTGCTCACTTAACATGCCTGGCTAGGTGCTGAAGAATATTTAGGCCAGATTGTTGAA
GTTCATTGGTCATGCTTCCATAACATGGCTGAAAACCAGACCAATTTTAATGAGAAATGGGGAAAGATCAATGTGACCAA
TTGTGATTTTTTTTTTGGAAATA
>M00285:128:000000000-BF978:1:1116:12614:12285_1:N:0:46
ACCAGTTCCTAGTTCACTGCCTCCAGGCCCTTTATGGTACTGTTTACCAGCATGGGCAGTCCACAAATAAGAGAGATCTG
TTTTTTGCATATGTAGTTGTCACAATGTTGATTGAAGAGCAAGCTCACAGAGAACCCAAATGCAGCACACTGGTACAAGA
CTGGAGTCAGGATACTTCCTTAGGACCAAACACAGGC
>M00285:128:000000000-BF978:1:1116:19191:12285_1:N:0:46
TAAATCGGTAATTAAAATAGACGTGAGGGAGTGAAACAACTGATGTTTTTCCTGTGTGAGCACTGCAAATATTCCCAAAA
CCTCAGGGCGAGACAACTCTCTGGGTCGGGGATTGGGAGGAGGGAGCTGGAGGAAACTGTCATAAAAAATATTGCAGCAA
ACTATGCAAGCATTTCACAGGTGGATTAAAAGATCGGAGAGCACACGTCTGAACTCCAGTCACTCCGCGAAATCTCGTAT
GCCGTCTTCTGCTTGAAAAAAAAAACAAAACAAAGACACGGAACTACTCTTCGAAGC
>M00285:128:000000000-BF978:1:1116:22487:12286_1:N:0:46
TCCCTGATTCACGTATTCAAAAGTAGGATGAAGGACAAATCCAACTTGGAAACGGCAGGTTAGGTCAGAGGAATGGTGAG
AAGAGGCTTGCAAGGAGCAGGAACTGGTTTTACTCCCCATGCCTTCTATGTAAGTCACAATTAGCAATTATAACTTCAGA
AACAAATATTTCTTGTAAATGTTCCATATGACTCAATTGGTCATTTTGGTTGGTCGCTACTGATTATTAGTGAATTTGAA
ATATTAACTGACATCTGATCAAACTGGAAGATTTTGACAAGGGTACAACATTGAAAAG
>M00285:128:000000000-BF978:1:1116:12197:12287_1:N:0:46
ACCCTGAATTATCAACCCCTGAAATGTAAACAGCCTGAATTATCTGCATCCTGAATTGTCAGCAAATTTATTTGTTAACA
ACCTGAATTGTCTGCACCCCGAATTGTCAATGCCCTGAAATGTCAGCAATTTAGACTCACGGCATCCTGAATTATCAGTA
CCC
>M00285:128:000000000-BF978:1:1116:16830:12288_1:N:0:46
GTAGCCCATCTTCAATTTCATTCCAGGCCAGGATCTAAACTCTGTGAGGTGTATTCCATGTTATAAGGTTATTAATTTGC
ATCTAGTATCAAATGCTATAATTCTCAGAAACTTAGTGTATCTCAAAAA
>M00285:128:000000000-BF978:1:1116:6174:12288_1:N:0:46
TCTTTGACAGCAGCATGTGGAATCCCAGGAAAAACAATGCACGTTGTCCCAAATTGCCCACCTCCCCCTCCATCAAACAA
CTCTAGCCCCATCTGTGGCAGAGTCTGTGGGGGTCCCAAACTGCCCTCATCAGTCACCTCAGAACACACAGAATTGGG
>M00285:128:000000000-BF978:1:1116:24580:12290_1:N:0:46
AACCAGAGTGGAGAGCCAGTGAGAATGCACCTGCTGTTGACCTGTTGTGGCAGTAAGTGAATTGCAGTGGATCCAGATCC
TGGCTCAGGCACGAGTTAATTCTAGCCATAACCAACTTCTTGAAGCACTTCATTGGATGTGAGTGTTATTGGGTGAGTTG
TTGAGGCAGCTCACCCTGCTCTTCTTGGGCACCGGTATGAATGCTGCCCTTGAGCTAAGAGCGTGACAGCCATGACATTG
AGAACAGCATTTAATTTAGTTTAGCAACAAAGAACCTGGTAAGACTGCACTTAATTTGC
>M00285:128:000000000-BF978:1:1116:17443:12290_1:N:0:46
CAGGGTGGGTGGGGTCCTTGATTATGTTGGCTCCTTTACTGAGGCAGCGAGAAATGTAGACAGAGTCCATGGAGGGGAGG
CTGGTCTCCGTGATGTGCTGGGCTGTATCCAC
>M00285:128:000000000-BF978:1:1116:13758:12290_1:N:0:46
ATACATTTCCCAGGTTATTCTTGATTTCTATAACATACTACCTGTTGTAGCACAGTGTACATGTTACTTCCTCCACAGAA
GTAACTGAAGGCAAGAAACACAATGGTGCGGAGAATTGAGACAAATGGTGATGTTTTAAAAGTGACCCCTTGCTGCATTT
CACTGGATGTTTTCAAGCCTGATGGTGTTTGATCCTGGAAAATGCTTTAACGATGCTGAAGTTGCACCAGGAAATGTGTT
GAGGTGAAATTCACAATGCCACCCACAGTGAAAAGATAATGTGGATAGGCATGAGATACC
>M00285:128:000000000-BF978:1:1116:12006:12290_1:N:0:46
AAAGTAAAGAAGTTGCTCGATGGACGTGAGCTTCTGCAGTTGGTTCTGTGTCAAGAAGAAAATAAAATAAAATCAAGTAC
AATGTCATGTATGTCACTAGTTGGGTGCACTGTTGGAATTAGGTGCTTAAGGACAAGATGAACCGAGGCCCAATTTTCCT
CCTTGGGTGGGTGAAAATGCCTAAGGTGTAATTTAAAAAATACTGGACAGAAGTTTTCCCATGTGTTGCAGCCATTAAGA
TTTATTCAACCGATATCAACAAAAGAGCTCATTGAGATGGAAGAGCACACGTCTGAACTC
>M00285:128:000000000-BF978:1:1116:28912:12292_1:N:0:46
ATAAGACACTGTGAGAATTTTGGCTGAAAGTTGATTCAAAATATCCAGCTTGATAACATATTCAGTCAAGATTTTTTTGC
CATTTGGTTCATCTTTGTGTGAAATTGGAGTCTTTGTTACTGACCAAGTACCATTTGGAAGTGGATGATAATCTCAGTGT
TGCTTTAAAAATATCCCCCCATTAATTGACAGATTCTGTGG
>M00285:128:000000000-BF978:1:1116:28249:12294_1:N:0:46
ATTTAAAATAAGTATTGAAATACTTCAGAACAACAGAAAAATGCTTAAGACAATTGAATACTGGCAAAGTAACATAATCA
AATTGAAAAAAAGTGTAAACTATAAATTATATTTACCCTGGTTACTTGCAGCCTTTCTTCTCCATTCCAATTAATGGGTT
GGCTGGACCCGAGCTAGATCTTAACTGATGCAGGTTCAATGGATAAATTTCCCTTCTATAATATGGGGACATCTGCAGAC
GTTCATTCTCCCCCACTGGAGTCCCATAGTGGAAT
>M00285:128:000000000-BF978:1:1116:13514:12295_1:N:0:46
AGTTAATGAGAAATTGTGATCCACTTACCAACTCCTTGGTTCTCCTCTGTTCACTGCTCCTTCTCAGTCTTCACAATCGG
CAAAACCCTGAGATGTCAAGGAGAGCCTGTACTTCAGGTCAACGATGTCTCAGCAGTTCCGCACGAATTACTGACTATTT
CACCTTTTATTCCTGCATCCACTATCTTCTGATTTTTGCGGTCATCAAGAGTGCTCAGTTCTTGTCTTCTTGGATCCAGT
GTGGTTTGAAACCAGTAATTCCCTCAATTAGAACAATTGTTATGAAATCAGAAAA
>M00285:128:000000000-BF978:1:1116:23777:12296_1:N:0:46
CGCCCTCCTGACCTTTCGCTGAACACGCAGCACCAACTCTCGCCTCCTGACCTTTCGCTGAACACGCAGCACCAAGGTCA
GTCTGCCTGCCCAGCAATGACGTTCCCAGCTGATGACGTCA
>M00285:128:000000000-BF978:1:1116:28320:12296_1:N:0:46
AACAAAGCCTGCTAGAACATATAGTAATAAAAAAACATATTTCCAAAATGCAAATTTAAAAAAATTGTGCTTTTAACACT
TACTATACCTGTATGAGAACGTCTGTG
>M00285:128:000000000-BF978:1:1116:18758:12297_1:N:0:46
CACCTGGTTGCACCTATCACCTGCCAGCCCTTGCTCCACTCCTTTCTCTCCACTTTTTTATTCTGACTATCTTTCAGTCC
GGATGCAGGGTCTCAACCTGAATCACCAACTATCCACCTCCCTCCTCAGATGCTGTCTGACCCGCTGAGTTCCTCCCGCA
TCCTGTGCGTTGCTCCAGATTCCAACATCTGCAGTCTCTCTTGTGTATCCAGCAGGGAAGATCTCCCTGACATGATTATT
CTTTTAAAAATGTCCTTAAGAAATATGCTGTTTTCAGTAGCTCGTTGCAGTTATTGG
>M00285:128:000000000-BF978:1:1116:21126:12298_1:N:0:46
CTGCACTAACAGTCAGATGATATCCTGTGGGCTTATGGCTGACATCCTGCTTCTTTTTGGGGCTGTTGCAGTTACCTACG
GGACAGCACTTCCCACAGGCCAGAATGTGAACAACTTCCCTTTCATCCAAACATGCTGGCCTCTTTCATCTAAAATGTTG
CTTTTTTGTTTTGAACCACCCAAAATTTATGCATTTGGTTCCTGTCATATAAGCAATGGCAGAGAGCACAAATATCTTCA
GGTTCAAATA
>M00285:128:000000000-BF978:1:1116:24508:12300_1:N:0:46
GAAGAAGCCCAGTAAGATGAGATTCACAGGACAGGCTTGTGAGAGCACAAAGCTCCATAAGACAATGATGTGAGGAGGGG
CTGAGCGTTAGTAAACTGATGGGTAATTGATGGCTGTGATCTCAGGATCTCTC
>M00285:128:000000000-BF978:1:1116:18455:12301_1:N:0:46
TTTGCATGGGGCAGGCAGGCATCCTAAATGTACTCATAGTGGCAGTCAATTACCCCAAGCAAAGGAGATTCCTTCCCACT
GACTGCACAGATTCCAGGACAGCAGGACACTGGCAGGCTCAATTTATGGTGTCACTGCCACAA
>M00285:128:000000000-BF978:1:1116:16743:12303_1:N:0:46
CTGTAACATCTTCCTAACTCATTTTTGCAGTCTCTCCAGTTTAATGACATTCTTCCTCTATCAGTGCAGCCAGAATGACA
CACAATACTCCTGATATAGTCTTACCAAAATCTTGTACAGTTCTAACATGACGTCCCAACTCCAGTACTCAAAATTCTGA
CCGATGAAGGTAAGCATGTTAAATTCCTTCTTCACCACCCTTGTCTACCTG
>M00285:128:000000000-BF978:1:1116:20646:12304_1:N:0:46
AGGGAAGTGGCTGGTAGTGTGGGACTTCAGGCTTCTGTACCTCCTCGCTCTATGGAAGCTGCAAGAGGGTGGCACGGCCT
GGACGGTGGAGACCTTTGATGATGGATGTTGCCTTCTTGAGGAATGAGGGATGTGTTGGTCAGTAAGGGTATGGGTGACA
GGCATCTAAGTGCAACAGAACACATGCACAGCACTGTTAAAAACAAATCTTAATATGAGGGCAGGGGAAAATGAGAGGCC
AGAAAAGCAAGTGACAGCATAGTTGACCAGTGTGGAACAGCTGGGGTAGAGGTGGAAAA
>M00285:128:000000000-BF978:1:1116:29106:12304_1:N:0:46
GATCTACACTCTTTCCCTACACGACTCTCTTCCGATCGAGACAACACTTATTCCCTCCTCACCCCGCTTCAGAAGTCTAG
TGAAAGGGCCTCGTTGAGAGAGTCAGCGGAATCACGAAGGTACCCAACTCCCACTTGGCGAATGAGATCAAGGGGCATCG
AACGGGGGAAATACGGTAAGAAACGGGGGAGGGGAGAACGTCAGAGCACACGTCCGAACTCCAGTCACATTACTCTACCT
CGTCTTGGGCCTGGAGCGCGAGAAAAAAAACAATACACAGTGGATAATCACCATAGGAAT
>M00285:128:000000000-BF978:1:1116:21837:12305_1:N:0:46
TGTCCCTATTGATACCTTCTTGGCATAGAACTAATATTCAGCACCACACACTCATGCATGCAGTCAACTAACACAGCATT
ATAATACATAAGCAGGCTCAGGGACCAGATTTTAGAGGGGTTGGGATATGCAGGGTACATCAAAGCTGCAAACTTGCCTA
CCTTGGCCTTCCTCACTACCTGTCAATCAACTCCCAATGTTGCAGAATTTGTTGGTCTTCTCCAATGATGTTACAGTTTG
AAATATTCTGCTCTCAGTGCATTCTGACCTCTCTTTCCATTGATGCCACTTCAAAGTCTG
>M00285:128:000000000-BF978:1:1116:21200:12308_1:N:0:46
GGGAGCTCTACTCTGTATCTCACCTGTTTCTGTCCCCACTTTGGACTTTGATGGGACAGTGAAGAGGGAGCTTTATTCTG
TATCTAACCTGCACTGTCTCTGCCCTGAGAATTTTGAAGAATAATCACTTACT
>M00285:128:000000000-BF978:1:1116:7424:12308_1:N:0:46
CTTAGCCTAAATCAGCCCCTTAGCCTAAATCAGCCCCTTAACCTAAATCAGCCCCTTAACCTAAATCAGCCCCCAAGCCC
AGATGCTGAGGGAGTCTGGAATATGGCACAGATCGCAATAAAGGCGAGTGGAGCAAACCAAGATAATGAACCCGTGGGCC
AAAAAAAAGTGGCAGGGTGTACAGTGTCATGGAAGCTCTAGTAATGAGATGAATGAACACAAGAGGGACTGTTTTCCCAC
TGCCCGATAAATCGCAACCTAACCGGGAAAGTGACACGGTGTTCATTGTCTTGGTCCGC
>M00285:128:000000000-BF978:1:1116:10586:12308_1:N:0:46
TGACGTCCACCCTCTCAGATCCTCTCAGAATTTATATTTCAGTCAGATCACCTCTTGTCCCGTTCAACCATTCTTCATAT
GCCTATCCCTTCATTCCAGCACTGAACAAAATGAACCTTCTTTGCACGTTGTCCAGGGCAAGCATATCATCTCATAAAAA
TGGAGACCAGAACTGTACACAGTGTTACAACTGCAGTCTCACCAGTGCCCTGTGAAACTGGATCAAAACTCCCTTAATTT
TTCCCTCTGTACCCTTTGCAATAAAGGCCAATTTTCTATTAATCTGATTACTTGATGTAT
>M00285:128:000000000-BF978:1:1116:14982:12308_1:N:0:46
CATAGTTTGGTAAGCTTCAGTGCATTCATGGAAAATAACTGTTTGTCCTCAAGATAGGGGCTTAAACTCAGGGAAGGTGG
AAGTCAATAGTGTATCACAGGACCTGGCAGAAGTAGATTGGGAACAGCTGCTAGAGGGGACAATATTCAATACATGGGAA
GCAATG
>M00285:128:000000000-BF978:1:1116:13722:12309_1:N:0:46
TTTTCCGCTCCAGGTTCCAGCATCTGTATTCTCTTGTGTCTCCATGTAATGTAACAGAGCTTTAGCTTAAAAATCTCTTA
AAGTAGCTCACTGTAATTTTCTCTGCTGGCAGAGATGGTAAACAGGAGATTCTA
>M00285:128:000000000-BF978:1:1116:22118:12309_1:N:0:46
TTTTCTGCCAGTTGCCTTCAGTCTGTGCACTCTGGTTACTAATTCTGCTGCCAATTAAAACTCTATATACTCAATGGTAA
ATGATGATAAAAGATGATTTTTGATCTAGGGATCAGTTTTACCTTTGACATTCTTTACCTATAAGGAGAAGAACTCCTGT
TCAGAGCTCTTCATCCCTTGTCTCACTTTAGTAATTCTCCATTACATCTTCTGTA
>M00285:128:000000000-BF978:1:1116:24370:12314_1:N:0:46
CTAGTTTGTGATAGTGGGGAACTCTAGGAAACAAAGATGTATTATCTATGACCACCTTTGTGTCTGGCTGTATCAGCCAG
TGTGTGGACCCAAAGTAGGTGTGCCCAAGTGCTGAGGTTCTACCTGTCCTCGATGTTGCGGAATATAGGCCTGGCCCCTC
TACTGTGCAATGTCCCAGTCAGCTGGACGTTGCCACACTACCTGTCCTTTGTGGAAGAGTTCTTCTAAGCAAACACCTTT
GACCACAAGTCCATCAAACAGTAGTCAGTGTGTAATCTACTGCAGACACTGGGATAGGGG
>M00285:128:000000000-BF978:1:1116:26621:12314_1:N:0:46
AGCTCCATAATGTGACTGAAGGGGAAGAACAAGTAGGAGATTAAGCAAAATAGAAATGTTTGCAGTATGGCAGCTGAACT
GTTCTGTCACTGGGATTTTATCATATTTGTGGCGATCTGATTGTTATTGGCAATCAATGACATTGATGTATGGCTACACT
GACACCAGAGCTGGCACAAATTTGCAGCAACCACAGTACAGTTGTTAAGTAATAAAATATGATGTTTTCTGCAAAATTCT
AAAGTTAGAAACATATCACTTTAATGAGACATGATCATGCCCTGCAACAACATCTCACTT
>M00285:128:000000000-BF978:1:1116:17776:12316_1:N:0:46
AGAATTTCTCAGCCTATTTTTAAAAGTATAAATTCACATGTATATTCCAAATGTTAGAAGACAAGAAACAATATTTGTAA
TCCTTGTTTGATTGGAACACTATTTATCATTTTTCCACAAAGTTTGTTGGATTAAAACATGCAATCCCTTTTATTGTACA
TTTAGAATCATTGCAGTAACTTGGTTATAGGGATACAGCCACTTTATATCATACTTTACACTGATAACTTATTTCAAAGA
TGTGCGTCAATGGGCAGATTTTTAATGGTGTACAGCTTAAGTCAGCATCCTGAAGAGGAT
>M00285:128:000000000-BF978:1:1116:29348:12317_1:N:0:46
CAGCCACAGTGATCTTTAATGAAAGCTGCTACTTCTACTGCATCTACTATCATAATTCACCCCTAAACAAAGAATGGGTG
ATCACACTTTGCGGAACATTTCAGTTCAGTCCACAAGTGTAACCCCAAACTTCCAAATGCTCGCCATTAATTCTGTCCCA
CTCCAACCTATTACA
>M00285:128:000000000-BF978:1:1116:6455:12317_1:N:0:46
CACGGACACCGGCCTCCCCTCCCCGGACTCTTGTCTTTACCTCTCGCTGCCTCGGTGAAGCAGCCGGCAGAATCAAAGAC
CCCCACCCACCCGGGTCATTCTCTCTTCTCTCCCATAAGGTAGAAGATACAGGAGCCTGAGGGCACGTCCCACCAGGCTC
AAGGACAGCTTCTACCCCACGGTGATAAGACTATTGAACAGTTCCCTTTTACAATGAGATGGACTCTGACCTCACGATCT
ACCTTGTTGTGACCTTGCACCTTATTGCACTGCACTTTCTCTGTAGCGGGGACA
>M00285:128:000000000-BF978:1:1116:5687:12320_1:N:0:46
TGAATAACTTTACTGGGGGTAGAGGTACACTTAAATAACTGTTACCAAACGACTCAGCACCACGAAATATATATACTACA
ATTGTTTTCCTGTGTTTTGTGTAGAAACTCCATGTGTTTTGTGTAGAAAGTGGC
>M00285:128:000000000-BF978:1:1116:23866:12320_1:N:0:46
CCTCGTTGTACAGCACATGGATTCCATGCTGGACTGATTGCACAATGACACACACCTGAGCCCCATCAGGGGCCTAGCAT
AAGTACCTGGGTTTCTCTAGCACTAGTTGCTAGAGGATTGGGTAACCTTCAGGTATACTTTGGCTCTTAGCTGCTTAGAG
TGGTCTACTCCAGAGCAGTCCTGTGTTCTCTAGTCCTGCTTGAAGATTCTGTTTGTGTTGGGATTACTACTCAGATCTCT
GAGGCAAGATTTCCTTCCAGTGTTGCCTGCA
>M00285:128:000000000-BF978:1:1116:14524:12320_1:N:0:46
GAGAAACTTGTAACACCATTCTCAGTTATTACCATCATGTGACTTGGAGCTTTGGTCTGGGTACCCGATGAAGAAAGTGA
TATTTGATTTGTTTTACTGCTTCAATCTGAAAGAAAGAGCATTCCTATGAAGTTTACGTTGTCTGTATTTCACTTGTTTT
GCATTGTCGTACTGTTGTAAACTTCATTTGGGAGAGTCGACAACTTCACAAGCTGTGTTCAGTCACCAGGTTTGGTTTAA
AAACATGTGGCACATTTCTCTTTTCCAAGTCTTTGCGTGACTTTTCATTACACTCATCAT
>M00285:128:000000000-BF978:1:1116:19855:12323_1:N:0:46
CTTAAATACCACTATCATATCTGCTCCTACCACTAGCCCCTGGCAGCCTGCTCCAGGCACCTACCACTCTCAGTAAAAAC
CTTGCCCCACACATCTCTTTTAAACATTCCCCCTCTCACCTCAAATGGACGTCCTCCAGTATTTGACATTTCACTGTATG
TTTTGATGCACATGTGACTAATAAAGATAACTTAGCTTATCTTCTACCCTAGGAAGAAGATTCTGACTGTCTACCCTACC
TGCAATTTTAAGATCGGAAAGCACACGTCTGAACTCCAGTCACTCCGCGAAATCTCGTAT
>M00285:128:000000000-BF978:1:1116:12719:12324_1:N:0:46
GACATAGCAGTCCTATGACTAATATGGTGCCGTAAGGGATGCAATGGCCATATGGATTCTTTGGATCATTGCCAGCAAGT
GCATGTGAATGATTGCTTTTAGAGGGAATAGAATACTTTATAAAACATATGGAAACATTTCACTTCATTCTCGTAAGGAC
TTCGTCCCCAAGCACATCTATGATCACCCTTCCTGAAATTACTTGACTACTTGATTGTTCCAGAAATGTGGCATAAATTT
GCATATTCAATGTCTGAATATTTTGGGTATTAGAGAT
>M00285:128:000000000-BF978:1:1116:7823:12325_1:N:0:46
GATGCTGGTGTCTCTTGCGACCCTTTTACAGGTACCTCAAGGGTTACTCATGTTGCTTTTAAGCTTTTGATGTATTGTCT
TGGGTGGAATGGCAGGCGTGTGGTTAGGGGGTGGGGTGCAGAGAGAAATCAGCTGATTGCCCACCCTCTCATTACACAGT
TGGGTTTTGAATGTTGCTGTGT
>M00285:128:000000000-BF978:1:1116:14469:12325_1:N:0:46
ACTAGAACAGAGTGTTCGCCTTTGTACCAGTGCTAAGAGCAATGCGGCACGAGTGTTTCTCTGGTGAAGAGCTTGTCAAA
AATACAGAGAACCCCCTGTCTGCAGCAAGATGGGGAGTTTAATCCAAGATGAATGCATTTTCTTTCTGATTGCACAGCCC
AGAATAAAATGGCACTCTCAAATACAAATCTCTGCTGCAGGAAGTGGGTGGGGAGCTGCTGATTGAATGTTGAACAAAAG
CCAAAGATAGTATTGCTTTATATTTAATTAGTGACACAGTTCTCTCCACATTCAGGCCCC
>M00285:128:000000000-BF978:1:1116:20606:12325_1:N:0:46
AGTGTTGTCCCTGTTTCTTTGTATTAAAGGGAATGGATTAAGTTTTAACATTGGCCTATGAGAACTATCTCCTCCTTTCA
AATGCTGAAGGGTTCATTGCAGTGCTGGGTCAACTTGCTCTGTAGCAGCTCACCTTTAGAATTGCAACCACTTTAGTTTA
TTGCCACTGTCCACTCTTCCTATCAAATGAGTAAGTACACATTTTAAACTTCCTCTGCCCTATGTCTGCCTAGTTCACCT
GTCCAAAATGAAAACGGAAATAATTCCCTATTGTTTTTTACACATTGTATACGCAATATT
>M00285:128:000000000-BF978:1:1116:13922:12325_1:N:0:46
TCACACTTCTCTGGATTAAACTCTATCTGCCATCTGTCCGCCCAGCTCTGCATCCGATCAATATCCCTCTGTAAGCTCCG
ACAATCCTCTACACTATCCATC
>M00285:128:000000000-BF978:1:1116:14571:12326_1:N:0:46
CAACAAATCTGTGAGCAGATCAGGTGAGATGCTTCTGCCTTCCTGCTGTGAACTGTATGGACAGATTTAGATAGTGAGCA
CGACATGGAAATGCACTTGAGCAAGAAAGAACACGCAGGTGATGCTGTCAGAGTGAGATGGAAGGGCAAGAAGAGGCTTG
CAAAGCTTCTGCATCAGCATGCATTGGTTGGGCCTCTTCCTGTTCCATCAATTCTAACTCCTTCCCTTCTCTCCCCACAT
TGGATTTGATCCTTCTCCAACCACTTGCTGTCCGAGAATCCACCAGTGGCAGGTTGGC
>M00285:128:000000000-BF978:1:1116:27398:12327_1:N:0:46
GCCAGAAATAGTGGTTGAGGGGACACATCAGCAACATTTAAAAACTGTCTAGCTAGGTACATGGATAGGAGATGTTTAGA
GGGCTATGGGCTAAACGCAGGCAGATGGGACTAGCTCGCTGAGCAACACAGTCGGCATGGATCAAGGCCTGTTTCCATGC
TATATGACTCTCTGATTCCTCTCCCCGCTTCCTTTTCCCCTTTTC
>M00285:128:000000000-BF978:1:1116:26545:12327_1:N:0:46
AAATGCAAAATTGTACACTTTGGAACATTAAAAGCAGAATTCAGAAGTAAAAGTAGCTGCCAAAATGTTCAGTCAACGCC
AAGACACAGGAATCAGATTTATTATCACTGAGTTAAATGAGGTGAAATTTGTTTTGCAGCAGCAGTCAGTGCAAGGACAT
AAGGTTACGATAAATTACAAACTAAATGGTGCAAAAAAAAAAGGAACAACGAGGTAGTGTTCATGAACTTTTCAGAAATC
TGATAGCAGAGGGGAAGAAGGGGACAATCAAGAGTTTGGAATACAGTTCTCTAAAAGCA
>M00285:128:000000000-BF978:1:1116:15287:12329_1:N:0:46
CAGCATCAAATTGAAATAAAGGACATACAATGTTGCATAGATTAGTGGTAGGTCAGAGGTTTGGGAACTGTTTAGAAACT
AGCTAAGGCTGACTAAAAAAGGGAGAAAATAGATTATGAAAGTAAGCTAGCAAGAAATCTGATAAAGTAAGAACTTCTAT
AAAAATTAAGAGAGTAGCTTAGCAGAACATTTGAATTTTCCACCTTCCAGTAACACATCTCGCATTACCTCATTTCTGTA
AAATTGCCTTCCTAATGGTCCATACTCTCAGTATTTATCATCTGATCTA
>M00285:128:000000000-BF978:1:1116:9974:12330_1:N:0:46
CTGCCATTTTTACAACATCACCACAATGACTGCACTATGATAGTACTTCAATGGCTGTAAAGGCCAAGAGAGAGATGTGA
AAGGTGCTATCCAATTGCAATCTTTCTTTCAAAAGATAACTGTTCTAGTCTTTAATAAATCTGCTTTGTCCTCAAAAAGA
AAAGTAATATTAATTTAAACATGAGGTAAACCTGTTTCCTTTGGCTCT
>M00285:128:000000000-BF978:1:1116:24880:12331_1:N:0:46
GGATTGACTAAATTTGTTTTGTCAAGTCCTATACAATCTATTTTTTTTTCAACCATCTAGACTAGATACGGCTTTTTCTT
TATGGAAAAGGAAGGGAATAGCATGCTTTCGTGATCTATTCATTGATAACTGTTTTGCATCTT
>M00285:128:000000000-BF978:1:1116:17707:12331_1:N:0:46
TTCATGAAAAAAACTTAAATGAAAGAATGCATCTTTTCTGACTTTTGTAACTAGTGTCCATTACAATTGGATTTACAGGC
TGTCATTTAGATACTGTTATCAATCTTAATGTCATAAAACTTGCACAACGTTAATAGTAGATAATTGCTGGCATGTTCAA
TGGCAAAAACGCTTTTTAAAATATTTGAATCACTCTTTCCTAACTTATTTATACGCATTTGAAACTATCCAGCA
>M00285:128:000000000-BF978:1:1116:24522:12331_1:N:0:46
GGCTAAAAGAGCGTGTTCAGAGCAAAATCCATGGATTTGCAATTTACAACAATAAACCCATGGAGTAACAATTGGAAAAC
AATTGTTGTGTATGTATTGCATGGTGCTGAGACGTTTGGTAACAGTTATTAGACTGTAACTCTTAACCCTGCAAAGTTGT
ACGCTGATATAGCAAAAGATTTCCTATTTGGCTGAAACAGCGTTTTGAAAACTAAATCCATACATTTGCAACTTACAACA
ATAAACGCATGGATCAACTCTTAGAAAAAATTTTTAGAGTATGTATTTGATGGTGCAG
>M00285:128:000000000-BF978:1:1116:20941:12332_1:N:0:46
GTGCCAAATTAATTAAACTAATGATGTTGACTTAAAGTACTCCCTTCTGCCTGCACATGGTCCATATCCCACCATTCTCT
GCATATTCATGTGCCTGTCTAAGAGCTTCTTAAACACCTCTATTATATCTGCCTCCATCGCCACCGCTGGCCTCTAATCC
AAGCAGCATCCTGGTAAACCTCTTCTGTCTCCTCTCCAAAGCCTCCACATCCTTCCTGTAAAGGGAGTGACCAGAAATGA
ACGCAATACTCCATTTCTTTACCACATCAACTTATATGACCACCTTCAAGGAGGTCTGG
>M00285:128:000000000-BF978:1:1116:23607:12332_1:N:0:46
AGTAGGAACTTGCTAAAATGCATTGTAATCTATGTATTTCACGGTGCTGAGTCGATTGGAAACATTTATTTGACTGTGCC
TCTTACCCCAGGAAAGTTAATTGCAGATATATCACAAGCAATTCCATTTGGCTGTAACTGCGTTTACAAAGCAGAATAAA
TTGATTCAACACTTTTCCCTCTACCCCTATGTAGGATCATGCTAAAAGCCATGGTAAACTATGTACCTCATGGTGCTGAG
TAGATAGTTAATATTTATTTCACTGTATCTCTTACCCTAGAAAGGTTAATTGCAGATAT
>M00285:128:000000000-BF978:1:1116:14858:12332_1:N:0:46
GAAAAAAAAAAACCCTACTATTCTAAGTCCAAATCCCTGCCTTATCTCCATATCCCTTGATACCTTGACCAATTATATAT
CTATCTATTTCCTTCTTGAATATCCCCAATGATCTGGCCTCCACTGCTTTCTGTGGTAAGGAGTTCCACAGGTTCACCAC
CCTC
>M00285:128:000000000-BF978:1:1116:5707:12333_1:N:0:46
ATGGGTCAAAGGTCATGAGAGGGAGAAAAAGGCTGGGATAGAGAAGAAACATGGTAGGGGTGGGGAGTTTGTGGGGGGGA
TTACCTAAAGTGGGTGAATTCAATGTTTATGCTGTTAGGCTGCAAGGTCCCAAGATGGAAAATGAGGAGCTGTTCCTCCA
GTTTGTGCTTGGAATTCTCCTGGCAATGTGGGAGTCTGAGGACTGACATATCAGTGACAGTGTGGGAGGGGTAGTTAAAG
TGACTGG
>M00285:128:000000000-BF978:1:1116:24942:12333_1:N:0:46
TAAGTGGACTTTACAGGGGCAAGCACAGTAGTGTAGCGGTTGGCATAACACTATTACGGCGCCAGCGACCTGGGTTCAAT
TCCGGCCGCTGTCTGTAAGGAGTTTGTACATTCCCCGTGTCTGCGTGGGTTTCCTCCGGGTGCTCCGGTTTC
>M00285:128:000000000-BF978:1:1116:9580:12333_1:N:0:46
GCTATTGGTTTATTATTGTCATTTGTACTGAGGTACAGTGAAAAGCTTGTCTTGCATACCGTTTGTACAGAGCAATTCAT
TACACAGCGCAGATACGTTGAGTTAGTAAGGAGTGCATTGAGGTAGTACAGGTAAAAACAATAACAGAATACAGAGTAAA
GCGTTACTGTTATAGGGAACTGCATTGCAGTTAGACATTAAGGTGCAAGGTCACAACGAGGTAGATTGTGAGGTCAATCA
GAATCAGTTTTATTGTCACAACCATATACATACATAGTATGCATAGGAGCGAGATACCGT
>M00285:128:000000000-BF978:1:1116:16523:12334_1:N:0:46
AGCACCCGGTCCCACACAGTCAGGGAGAATGTGAAACCTCCACACAGACAGCACCAGAGGTCAGGACTGAACCTGGGTCT
CTGGAGACGTGAGGTAGCAGCCCCATCACTGCTGCCCATTCAACTGTGTGATTGTAATTGGTTTATTGTTATCTCATAGA
AACATAGAAAAGCCACAGCACAATTCAGGCCCTTTGGCCCACAAAGCTGTGCTGAACATGTCCCTACACTAGAAAGTACT
GGGCATTCCCATAGCCCTCTATCTTATTTATCCCCATGTACCTATCTAACAGTCTCTTG
>M00285:128:000000000-BF978:1:1116:4522:12335_1:N:0:46
TCTATTGAGCAGCTAATGTGCCCAGTGAAAGACTAACACAGTGTTAATTTGATCACAGCAGGTCTTCAGTCCTTCACATG
AAGCTGTTGGGAAACTTTCAACATAATTAAATTGCAAAGAACTCAAAAAAAGATGACTAATCTTCCAGGGCACACTGATG
AAGGAT
>M00285:128:000000000-BF978:1:1116:22648:12337_1:N:0:46
ATTTATGAAATAAAATTGCAGGAGCCGTAGGAACTGCAGGTCACTTCTGAATCATTTTGATTCTATCAATGAACTTGTAT
AAAATTTATGGCCCACAGATGCTTCCACAGTCGCAGTGTTCAGGATCGGAAATACTGATAACAAGCTTTCAGCATTGATA
ATGTACCACTGATCTGAGATTTACCATGCTCCATATTTACTGTCTGATGACATGTAGTTATATGCTGACATGAGAAATTA
CCTGCCAATTATTGTCAGTGTATTTTACCATTTCAGTTGCTCATCAGCAGAAGGGTCTG
>M00285:128:000000000-BF978:1:1116:5893:12338_1:N:0:46
TATGTGAAATAGAAGCCACCTCGAATCACAGAGGTGGAGATTTCATTTGAAGCAAACCTAGTATATTTCATGTTGTCTGA
ATGATGTGATTTTGTGCAACTTAAACATTCTTACACGCACCCTCTAATACAAAGCAAGT
>M00285:128:000000000-BF978:1:1116:4632:12339_1:N:0:46
CTGAATATCAGCAAAATCCTATTTCTTTTAGAGTTCATATACAAATGTGGCAAGTGGTATATTTCAAGGCAATCGTGTTA
ATATAACAGGTTTCCTTCACTTCTTTTGAAAGAGTCCATAGGTCAGAAATATTCTCAGAGCTAGCCTAGCTGCACTGTCA
AAATTTAGCTGAATATGTGTTAGAAAGCCTGGTTAGTAAATGTTGCATTTTGATGAGGGTATAGTGGCTGTATGGGAGGA
GCTCTGAGAAAATGTTCCATCACCTATTCATCAGGTTCTAAGATACTCTAG
>M00285:128:000000000-BF978:1:1116:22769:12339_1:N:0:46
CTGGCGTCCCGGTGGGATCAGAGGCTCAGGTGAATGTGGTAGGGTGTGACTGGGCTGGGTTTTGGTGGGCCAGGGTGTGG
CTGGGCTGAGCTGTGGTCCTGTCTGTGCCACACTGTAACTGCTGTTGTTTGGGCATGGTTGTGCTAGTTTCCACTGCACT
AATCCTGGTCAGAATGGGAGTTCATCAATCATGTAGGAGTGTGAGGGAAGTGCCAGTTGAAAGGACTCAACTGCTGAACA
GACATGTAGAGGAGTTAAGCAGTGCAAGGATTACCGATAGTTGTTCCAATTTGAAGTTAT
>M00285:128:000000000-BF978:1:1116:22306:12340_1:N:0:46
CCTTTGCCTCTTCCACCTATTACCTCCCAGGTTCTCACATCATTCCCACTTCACTCCCCCCCCCCCCCCCCCCCCACCTT
TCCCTTCCCCCCCCCCCCCCCCCCCCCCCCCCCCCCCCCCCCCCCCCCCCCCCCCCCCCCCCCCCCCCCCCCCCCCCCCC
CTTTTTCTCTTTCTTTCCCTTCTCTTTCTTTTCTCTTTTTTTCTTCGCCCGCCTCACCAACAATCTCTCTTTCTTTTCTC
CCCCGTGTCCTCGCCGGCTGGAGCAACCCCAGGCCACCCCCCCCCACCCCCCACCCTCCC
>M00285:128:000000000-BF978:1:1116:12603:12340_1:N:0:46
TTAAAACGCTGTTTTAGCCAAATAGGAAAGCCTTTGCTACATCAGCGACTAACTTTACAGGGGTAAGAAATACAGTCGAA
TAAGTGATACCAAACGACTCTGCACCCTTCAATACATACAATGCAATTGTGTTCCAATAGTTACTGTATGCGGTTTAAGT
TGAAAGTGGCAAAGCAATG
>M00285:128:000000000-BF978:1:1116:29038:12340_1:N:0:46
AAAGAGGCAAGTAAACCCACAAATAGTACAGGGCCACACATATATATATAAACACATGCCTACATTTACATGTGTAACTT
TCTGGAGATCGTGCAGCTGTCTCACAGCTTCTGTGACCCAGGTTCGATTCTGACCTTAGATGCTGTCTG
>M00285:128:000000000-BF978:1:1116:16574:12340_1:N:0:46
GCACACGCCATCATAGGAGCCAAGCTGAACTGTGTTTTCTTGTTGGCAGTATCCCCCTGGCATGAAACAGCAGGTGCTGG
TCCTGGCCACCAAACTGTTAGGGCAGATTCAGCAGCCGTTGCTGCCTCACGTCAATGTGCACCGGCCTGTCCAGGTGAGT
AGATTGCAATCCCCCACTACCCAAGCACTTAACATTGTCTTCTGTTTAGTATTTACCCATTTCCTCTCATCTCTTGATGT
GCAACTTGCTTTCCCGGTCATTGTGCCTGTGTGAGCTTCTGCAGGCCGATGCACTGCAGT
>M00285:128:000000000-BF978:1:1116:1753:12340_1:N:0:46
TGAGAGCACAGGGCATGGACAGGGTGGAAGAGGAGAAGGGAGAGTGGAAGAGAGGAGAATGGAATGGAAAGAGTTGGAGA
GTGGAAGGGACGGAGGGAAAGGAGCTGAGTATGAGGGAACTGAGGAAGGGAGGGGTTGGGGAAGGGGGAGCTTTGAGAGT
GTTGGGATGAAGGGAGGGTTGGACGAAGGGAAGGATCTATGAACGTGTACCCAGTTGTGTACAGTTTGCAGGAGAAAGGC
TAACCATACGGCGTTGAAATGTTCACATACTGTCAGGTTTGACTGATTACATATAAATGC
>M00285:128:000000000-BF978:1:1116:28914:12341_1:N:0:46
CTTGGATACCCCCCTCCCTTAACAATGAAGTTTTGTCATCTTTGACTAACATTGCAATGCCTCTGCCCCTTTTACTCCCT
CCTCCATTTCACCTGAAAATGTTACCCTGGGATATTGAGTTGTCAGTCCTGCAAATCCTTCAACCACGTCTCAGTGATGA
CAAGAATACCACAGAAACCACGTTAATTAAAACTTTGAGTTCATCTACTGTA
>M00285:128:000000000-BF978:1:1116:27057:12342_1:N:0:46
GCAGGTCAATGGGACTAGCAGAATAATGTTTCAGCACAGACTAGAAGGGCCGAATGGCCTGTTTTCTGTTCTGTAGTGCT
GTAGTGTTCTATGGTTCTATGGTTCAATTGTGTTGTGTGCACCTGAACGAGCCACACACAGGGCAAGAGCGCTCGTCTCC
CACACTGCCAGTGCTAAGCACATAAAGGTGTGGGTGCTGCAGAGATGGGTGGGAGTCATTCTCTGTCATTGTGGGGGGGG
GCTGGGGGAGTTGGGTATGGGGGAGGGTTGCACGGCTGCCCGCGTTTGATGCAGACTTA
>M00285:128:000000000-BF978:1:1116:4322:12343_1:N:0:46
TACTTCTTACTCATGAAAAGTTAACGCCGATGAACCAACAGATTTCCTAGTTACCTAAAACAGCGTTTTATAAGCTAAAT
GCATTGATTTTCCACTTTCAACACAAATCACATATAGTATCTACAGGAAAATATCTGTAGTGCATGGATTTCATGATGCA
GAGTCGTTTGGTAACAGTTATTTAAGTTTACTTCTTACCCATGAAAAGTTGATCGCCCATGTAGCAACAGATTTCCTATT
TGGCTAAAACAGCGTTTTATAAGCTAAATGCATTGGTTTTCCACTTTCAACACAGAATGC
>M00285:128:000000000-BF978:1:1116:11579:12343_1:N:0:46
GAACACCTTTTAATCATCGTCCCCACCTCTACCACTTCCTCTGGCAGCTCGTTCCACATACCCACCTCCCTCTGTGTGGG
AAAACCTACCCCTCAGATCTCCTTTAACTTTCTCCCCTCTGACCTTATACCTGTTCCCTCTAGTTCTGGACTCCCCTACC
CTGGGACTGTCTACCCTACTTGTACTCCACTAATACATGTGTTCTGGTACCTCAGTAAGTGTGTGTGTGCCTTGTCCACA
GGG
>M00285:128:000000000-BF978:1:1116:20130:12343_1:N:0:46
TGACACATTGTACCCTAATAGGCATGCAAAATGTGCCCTCTCAAAATGCTTCTGAAAAGCACTAAAAGCTACAAATTCCT
CATTACATAAATGACAATACTGGTTATTCCATCCCAATCTCAGTTGATTTGACACTACTTTCAAGATTAAATTTCACTGC
TGATTTGTGGTCCTTTAAGAGCCATCCCTTACTTAAATGGGCTCACTAAAACAGAGGAATTTAATATTTTAAAGTCATCA
AATAGAACTATTCCAGGTCT
>M00285:128:000000000-BF978:1:1116:5119:12343_1:N:0:46
ATACAAGACTAGCTTTTCAATGTACCTCGGACCGTGTGACAAAAATAAATTGATATCAATACTGATAGCAATAATCTCTC
TGAGATGCATGCTCTGCCATCTGGTCGTTGACATTTCTACCTTGGGAAACAAAAGGAC
>M00285:128:000000000-BF978:1:1116:7738:12344_1:N:0:46
TATGGCTGCTGTGACATTGCAGTAATCTTCTGCAAACTAAACTTATTTACATTCAGATAGCCAATTTACTGAAGTGTATT
CCACAATCTCAAGTTTCTGTTGCCATTCACCTGGATATTGAATGTGTAAAGTGAATGCTGTGAAATATTATGCAACAATT
CCATACAATCTTTTTTTTAACCTTTTGAAACTGCAGGTCGTAAATGAGGAGAAGTTACTGATGTTTGATGTTACCAGCTG
AAAAGTCAACTGAATTTAAAAAAAAATCAGAGGAAGCTGCTTGTACTTTTGC
>M00285:128:000000000-BF978:1:1116:19743:12345_1:N:0:46
AACGCCCACTCTCACTGCTGTTGTTGCTCACTGCAATCTTGCCGAGAGGAATGTTGGGGAGATTCTGCTGTGTTCATCTG
AATCCAAACATCAACTGGTCTTAATTATATAGTGTTTCATAGAAGAGTTAAATATCAGTTGAACTAAATAAAAATTTCTA
ACCTTTGAAAATTATTTGTTTGTCTTGGCAAGTACATTGTACTTTTTATTGGCTTGAATTTACTGTCTCCTTATTTGCCT
CTTGTTTAAATAATTAAAACTAGTAACGTTTTAAAGGCTTGTAAAGTTACCAAGTCTTTC
>M00285:128:000000000-BF978:1:1116:25205:12345_1:N:0:46
ATTATTGTAGTGACTGAACTTCAAAAGTAGTTAATTGGCTGTAAGGTGCTTGGAATTCCCACAAGAAGCATAATGTATTA
TATAAATGCAAGTTCACCTTCACAGTCTATTTATCCCATGCAATTCCCTGTATTCCTCCTCTAATACTGCCACTCCATAG
TGCCCTCCTCAAAGATGCTGCAAATTGACAGAGACTATAATAGCAATTATAAAGGCAAAGCAGTCCATAGGCACAGA
>M00285:128:000000000-BF978:1:1116:19923:12346_1:N:0:46
TGGTATCATTGTTCTCTCTGATGGGAATACTGGATTTGGATAGAGATGATACGTGAGCATGGGTACTGTAATATTGTGGT
TGAGTGACTAGATTACAAAATATGAATTTACTTTGCCCCACTGCAGCTGGGGAATATAAAATCATGTAATTAATTACATA
AAAAAGTTACTATTAATAATGTTGACCATAAAATTACCCAAGAAGTATAAGAGCTATCTGATTCACTGATGCTTCTCAAC
CTGCTACATTTTCCTGCTCTGGCCTAAATGTGACTCCAGACCCACAGCAAGGTGGTTGAT
>M00285:128:000000000-BF978:1:1116:10149:12346_1:N:0:46
AAGCATGATTGACCTCCACCAACCACAACCATCTTCCTTTGTCCTCAGTGGCATTTCTGGCCTCCTACAATGTCATTTGA
CCCTGGTTGCTTTGCCTCTGGACTTCATGATCACAGTCATGTTCAGTTTAATTGCCTCATTTCAGGCTATCACTGCTGAT
CTCTGCTGCTTTAGAGGCCAAACTCTGTACTCAAGGAGATGAGTCTTTAGCCTACAGGAGCATGTAGAGCAGGCATGGGC
ATTTGGCTGCATCACAGTCTTACCCAAATTGCAGGCATTCAGAGATAACACATGTCCTT
>M00285:128:000000000-BF978:1:1116:20806:12347_1:N:0:46
AGTTATTGAATTTTGTTGCCTAAAGTGTTTAGTTAGGCTAAGATCAGGGTAGCTGCACTTCAGTAGCAGATTCATGCATT
GTGTGTTATATGACCATATCTGATTTACCATAAGCAATGCCAAGCAAGATCTGCTGGTAAATGCACTATTTGTGTTAATG
CACCAAGTAAGCTCAACCATCTGGTTTATGTCATGCAAGGTGAGTGATGTGCCAACATATATTTGGATATTTCCAGACAT
AAAAGAAAGCGAAGAATGCCTTGGTATGACCAAGTAACAATGCTGCTTTTGAGAAAG
>M00285:128:000000000-BF978:1:1116:15220:12347_1:N:0:46
CAGGAGACTATCTGTGCTGATGCACCGGGGCCATGTGAAGTGCGTGCAGCCTCTTTTGACTGAGACGGTAAACCAAGCCA
CCGCCTGTTCACTCAGCGGAACCTGCAGCTGGTGCCCGGGCACCTTGGGTCAGCATGGATCAGCTGGGCCGAATGACCTG
CTTCTGTGCTATTTGACTCTGTGCTCTAAGTGGTTGCAAATAGATTAAGGTAAGTTGAGTGAGTGGGTGAAGGTCAGGTA
AATGGAGTATAATGTGGGAAAATCTGAAATTATCCATGTTG
>M00285:128:000000000-BF978:1:1116:5257:12349_1:N:0:46
CTGGGAACACTCAGCAGGTCAGTCAACTTCTGTGGGAAGAGAAACAGAGTTCATGCTTCTAGTCAAAGTCCCATAATCAG
AATGGGAAACACGAGAAAACAAGTTAGTTTTAAATTGCAGAGAGCTTGTGGAGAGATGAATAGGACAAAGAAAATATCTC
TGATAGGGTGAAAGCATGGTTGCTGAGGAGATTCTGATATTAACAGAAATCTCTGGTTAATACATTAACGAGAGCGAAAA
GAGAGAAAACTGACAAAGAGTCATGTTAAAGCTGTGAAATGCAGGT
>M00285:128:000000000-BF978:1:1116:5514:12351_1:N:0:46
GACTTGGGGCAGGCTTGGTAGGCAGGTGTTCCAGCCTGAAAGCTGGGAAATCTGTGGAAGTATGCACTGCCTCATTGTAC
TCCATGAAGAGTCCACTGAAGTAGCACGGATACCCTGATATCAATGGCTTGCTGAGTGGAGTCAATGAAAAGTTATATTG
TCCCTCATCTTTATTATGTACACATGGCAAAGACGATAGCTACTTG
>M00285:128:000000000-BF978:1:1116:24477:12354_1:N:0:46
ATCGTGTGACGTTTGATGGACGGCACAACTTGGTGGGCCAAAGGGCCTGTTTTGTGCTGTATTGTTCTATGGTTCTATGA
CATGTGAGTTGGTAGGTTAATTGGCCACTGTTAATTGACCCTTAGGCATAGGTGATTCATAGAATCTTGCAGTTGATG
>M00285:128:000000000-BF978:1:1116:15035:12357_1:N:0:46
CCCTGTGTGCCAAAGCCCCTTGTGCCAAAGCCCCTTGTGCCAAAGCCCGACCACTCTGCTTCCCCCTCACTCCGCTGCCC
GCTCCGACGCTGCCCGCTCTAGAGGCTGCTTGCCTTCTAAGCTGCCCGCGCCGCGCCTGTGCAGTCCAGCCTTCACTCGA
CCCCTTAAAACTTC
>M00285:128:000000000-BF978:1:1116:7741:12357_1:N:0:46
CAGGGATCATGTGCAGGGAATGTAGGGACAGGGATCATGTGCAGGTGGAAGAGATTAAGTTTAATTCGGCATTATGTTCA
GAGCACACATTGTGGGCTGAAGGGCCTGTCCCTGTGCTGTACTGTCTGTGCTCTGTGTAAATGGATAAAAGCCATGTCAA
TGTATAGTAAAGCCATGACAACTTTGATCACTTTGCACTGCAACTTTATTTTTATGTTCTAATTGCATTCTTTCTTGTAA
AAAATCTTGTAAAAATTTATGTTTAATTTATGATTTCTGCTTATCTGAATGCTGCTTATC
>M00285:128:000000000-BF978:1:1116:22799:12359_1:N:0:46
GATCTACACTCTTTCCCTACACGACGCTCTTCCGATCTCGACTACACGCTTTCCGTCCTCGGCTCGCATCAGAACAAGAA
TACACGCTTTCCCTCTACGGCTCGCTTCCAAGCTAGACAGCCAGCACGTAGTGAAGGGAAAGCGGGAGGCGCCCGAAAAA
CAACGACGTCCCAAGGAGCCGAGAGCAGTGCGAGCACAGCCAAGGACAGGGCAAGGGCGAGAAACGGTGGGAGGAAGCGG
ACGGAGCCACGCGCACGGCCCACTAGAGAGCTGGGCACTCAGACGGAGCAGACCAAGGTG
>M00285:128:000000000-BF978:1:1116:25908:12359_1:N:0:46
TTCCACTTCCACCGGCGCCTGTGTACTGCCACATCTCCAGCTTCCACTTCCACCGGCGCCTGTGTACCGCCTCATCTCCA
GCTTCCACTTCCACCGGCGCCTGTGTACCGCCTCATCTCCAGCTTCCACTTCCACCGGCGCCTGTGTACCGCCTCATCTC
CAGCTTCCACTTCCACCGGCGCCTGTGTACTGCCACATCTCCAGCTTCCACTTCCACCGGCGCCTGTGTACAGCCTCATC
TCCAGCTTCCACTTCCACCGGCGCCTGTGTACTGCCACTTCTCCAGCTGCCTCAGCATTT
>M00285:128:000000000-BF978:1:1116:23569:12360_1:N:0:46
CCCCCAACCTTAAATGCATACCCTTGAGTGTTAGACATGTCAACCTGGGAAAAATAAACCGGCTGTCTACTCTATCTAAG
CATTTCATAATTTTATAAAACGCTATCAGGTCCCCCCTCAGCCTCCAGTGCTCCAGAGAAAACAATCCAAGATTGTCCAA
CCTCTCTTTAGAGCACATGCCTTCTAATCGAGGCAGCATCCTGGTGAACCTCTCCTGCACC
>M00285:128:000000000-BF978:1:1116:13726:12361_1:N:0:46
GCTGCAAATCTGTAAAGGCAGCATTCACAGATTGAACTGGATGGAGCCAATATTCACACATTTGGGCTGAATACTATCAG
TGCTGTTCAGGGCTTTTGAGCACATTGAGCGGAATATAGTCAGCATGCACATATGGAACTTATATTCACAGCTCATTTTC
ATTCAGCTAATGTTCAGGTGTTGTTTGTTTATAGTCAATTACCACACATTTGAGCTGAGTGAGGTTAATAGACTCACAGT
GTACAATATATATTCAAATACAGACATTGAGCTGTGCATAGATAGTCTTCACACACCGA
>M00285:128:000000000-BF978:1:1116:27245:12361_1:N:0:46
CTTTTGGAAGTTGATGCAGCAGTAACAAAGAAGATGCTGATGCTGAGGAATAGTATATATTCCATTTTTAGGCACTTAAT
GCCAAGCCCTTTCAGGAACCAGCATGACTCCACTCCAACAACACCTTATGGCCACAGCATAATCGACATTTAGTTAGAGG
TTGTCTTATTTGGGAATTCGGTACAATTTCAAATGCAGATTAACACTTCAGTTTGTAGCCAAATCTGCAGCAACAACACA
TCTAAGCAATCTCACATTAGAGAGGTCCCAAGGACTGTACTTTCAAGATTGTTCAGTGGC
>M00285:128:000000000-BF978:1:1116:2567:12362_1:N:0:46
TGGAACCCAAAAAGTAAGGTGAAGAATGGAACCAAGTAAGGGAGAAATGGTAGGCAGATTGGAACAGTGAAGGGGACGAG
ACAACGGACTCAGTGGGAGGGGTGTGTGGGTGATTGAACACATGGAGTAGATGGGTGGGGAGGGGAAAGAAACTGGGAGA
TAGGGGGCCGGGGGGAAAATATAGAGAGCTGTGAAAGGTAGCTGGGAAAGCAAGGGTTAATGACTGGAAGTGTAGGGGTG
AGTAGGATGCTTT
>M00285:128:000000000-BF978:1:1116:16550:12362_1:N:0:46
AGGGGGGTGACTGTCTCCTTATGAACCGTATCTACATAGCTCTCTCCCTCCCGTATGCTGCGCAGTGTCTGCAGCTGCGA
CTCCAGCTCAACAACTCTGAACCAAAGTTCCTCCAGACACACACACTTGCTGCAGATGTAGTCAGTGTGGACCGCAGTAC
GGTCCACGAC
>M00285:128:000000000-BF978:1:1116:28896:12363_1:N:0:46
GGCAGGGGAGCCACTTAAGAGATTGTCTTGTCAGTTTCCAAAGCAAATCTCTTGTGGCTAGCAGCTGTATTTGGGGGTCA
CAGGGGACTGCAGATGCTTGTAACCTTGCAGCCTTCAGTTTAAATGGAGACATACAAATACTTGATGCACATTTAAAAGT
GCAAGGTAGTTTAATGATGTAAGTCACATCAAATAACAGTGCTAGTTTAGGTTTACAACTTGCACTTAAACTTGCTGGCC
CTGTTTCAGACATCTTGAAGGTAAATAAAATGGAAAACTAAAAAAAAAACTACTTTGAA
>M00285:128:000000000-BF978:1:1116:21605:12363_1:N:0:46
GGGATTTCATTGTTGTTTCCAGATGCTCTAATGAACCAGGCTGACCTGTCAGTTCATTCCAACAACCACTGGAGCAGAAA
TGTGCAAAAGATCTTTTTGCTCAAGAATG
>M00285:128:000000000-BF978:1:1116:15217:12363_1:N:0:46
AGACTACCAGCCTCCCCGATAACTACATCTGCGTGAAGTGCATCGAGAGGCGGCTCCTCAAGGAACGTGTTGGGAGCCTG
GAGCAGGAGCTCGATGAGCTTTGGCTGATTAGGGAGAGCAGGAAATAGGCAGAAGCCTTCACCACCACTCCTAGTGCATT
CCAGGCACCCACCACCCCAAAAATACTTGCACAACACATTATGTATTTAAACCCCCCCCCTCACTTTAA
>M00285:128:000000000-BF978:1:1116:10601:12364_1:N:0:46
ACTCACTTCCTATAAGAGGATGATGAAGAGTCAATGGTAGTATATCAAAAAAAGTATGTGGTTTCAATTGTCTGGCTTTA
CAGGTGAAGGGAAATTAGTTGCCAGCAAAAGTCAATATTGTATTAGAGGAGAATTCAGTAACAACGAAGTTTGTTCTGTA
TTTGTAGCGAGACTGTGGAA
>M00285:128:000000000-BF978:1:1116:25009:12365_1:N:0:46
CAGGTTGTCCAGTACGTATCTAAACCCATTCCATCTTCCAGCACTTGGTCTCTCCTTGGTGATTCACGTGCTAACCCAGA
TGTTTACATGTTGTGAGAGTCTCTACCTCCACCTGCCCCTTCAGTGCGTTCCAGACTCCCACCTTCGCTGGGTGAAAACA
TTCTTCCTCAGATCCCTCTAACTCTCCCATCCTTCACCTGCCTTCCAGTGAGACTGCTAATGGAGAAAAGTTCCTCACAA
TCTCCCCACTCTCCTCATCCCTGGAGGATCTC
>M00285:128:000000000-BF978:1:1116:2460:12367_1:N:0:46
GCTGCATGTTTCTTACTTTCTGTCCCAACAGGCAATTATCTCTGTCCGGCCTGTGATACGACCCAGTCGGATACCTCGTT
CCCAACATTTCAGCAAGAGTGTTATATTATTTATTTCTGCAGAACATTGTTTAAAGCCAAGGTCAAGTGAGCGCCTTCCA
TGCAGTCGAATATCAGTAAAACTGACCGGTAGCAGTGCTGTGTGCTGGTTGCGTGATCCCGAGGTATAAACCGC
>M00285:128:000000000-BF978:1:1116:18121:12369_1:N:0:46
ACTAGCACAAGGGTAATGAGTCACCCCTGAGATAATAAGTGCTTCTGTGCCCTGAATTAACATACATATTTAGTTCAGCC
AGGTCAATAGTAAATGAGTTGAAGTTTAGTTCACGTTTTAATCGCTTTTTTTTCCACATTTCCAAGAAATAATCAAAATA
ATCATTGAAATTATACAGGACCTTGGTCAGATGGCAGCTC
>M00285:128:000000000-BF978:1:1116:12307:12371_1:N:0:46
ATGCAAGTCCCACAGAAATAATACCAAGCAAAGGAATGAAGAAATGGCTGAGACATTAAACAAATGATACTTAATGATAG
TGAATAATTTAATATTACAAAAGAGAATACCAAAGAAAGGTGGGGAGTAAAACCAAAGAAATCCCCCTAGTTTTGATGAC
CTGCATTCCAGGCAGCAAATGTAGCAGCACTATTTAAGAGAGGGAGGAAAAGAAAGTTGATACTTATAAGTCAAGTAGGT
AAAATAATATAACGAGGCTAAGTGAATGGACAAGAAGCTGGCAAATGGAGTATAATGTGG
>M00285:128:000000000-BF978:1:1116:5952:12372_1:N:0:46
TAATTCATAAACTAACCAGGGAAGTTTTAACACTCAGATTTTAATAATCTGTTCTTTCTGAAGCTCCCCCATGAAAAGAA
ACACTCTCACTCACACTTGGAACTTTAGCACTCTGTTCTCAAACACTATAGAGGCTGGTTGCTTATTTCTGAAACCTGGT
CCCAATCACTACAAGTTTCTACTGAC
>M00285:128:000000000-BF978:1:1116:9845:12373_1:N:0:46
ACGTGAAATTTGTTCTTTTGCGGCAGCACTACAGTGCAAAGAGATAAAATTACTATAAATTACAAAAATAAATAAATTGT
GTGTAAAAAAGGAATAACATGGGTTCATGGACCGTTCAGAAATCTGAAGCATCATCTCTGCATTCCTATCTAGCAATGTA
AATATTCAACCCTTTTCTTATCAGAAGGGGAGATTTACAAGGATGTTATAAGACTGGAAGATTGTAGCTTTGAGGAAAGA
TTGGATAAGCTTAAGGTAGTTGCCTCTGGAGCAGAGGAGGCTGAGGCGAGGCTTAACTGG
>M00285:128:000000000-BF978:1:1116:22358:12374_1:N:0:46
ATTGTGCAAGGCTTCAAAGAAGGGGCTGGCAGGAGTAGGTAGTGAGTTGCCCTGACAGAGACACGGTGGGCCAAATGGCC
TCCTTCTCCGCTGTAAGTATTCTCTGATTCAATGAGGGCCAACAAACTTGTTGCACCTGTATGTTTGTTTTCAGTTATTG
ATTTACACAGACTCCCAGTGCCCCTTGCACATCAACATTTCCCAGTCTACTGACATTTAAAGTAATCCTTTGCCTTCCTG
CCCATCTTATCAAAGTGTATTTATCGCATATTTATCCACCTTCCTTCCATCCCGTCCATC
>M00285:128:000000000-BF978:1:1116:1865:12374_1:N:0:46
CCAGGATGCTGCCTGGTTTAGAGGGTGCGTATTATAAGGAGAGGTTGGACAAACTAAGGTTGTTCATTCTGGTGCAGTGA
AAGCTGAGAGGAGATCTGATAGAAGGTTATAAAATTATGAGAGGCACGGGCAGAGTACACTGCTGGTATATTTTTCCCAG
GGTCAAAATGTCTAATACTAGAGGGCATGCATTTAAGGTGAGAGGAGGAAAGTTCAAGAGAGATGTGCGGGGTAAGTTTT
TTACACAGAGTGGTGGGTACCTGGAATACACTGCCAGGGGTGTTGGTG
>M00285:128:000000000-BF978:1:1116:23934:12374_1:N:0:46
CCTGCATCAAAGTCTGTGTACTGTCAACCTAGCCAAGTGCCATGTACACTGAAAACTGAAGCAGCAGCATTAGACAAACT
GGAGGAGCGTGGAATTTGATGGAAAACAATACAAAGCAAATGGGCAAATTCACTTTTCATTTCCCCTAAACACTTGATGC
AGGGGGTCAGCACTGAATCTGCTGAATCTGACAAGAATTTCCAGTAGTATTGAACCATATACAAAAGGTTCTGACCTCTG
CCATAGAAGCCATAAGACTACAATATTTTCTGGTCTCTTCACTTTTACAATCATTTTG
>M00285:128:000000000-BF978:1:1116:14663:12377_1:N:0:46
GTTTCAACTGGATGACAAAATGAAATGAGATTGCACAAATTTAAGACTATCCCAAAGAAAATTAAAGGTTGAGGTTAGGA
AAACACTCTTTGACAGAGGGTAGGAAGATTACACAATACATTGTTATAAAGCAGTATTGAATCAAGTCCATAGGTTATTT
TAGAAGTGACT
>M00285:128:000000000-BF978:1:1116:17718:12379_1:N:0:46
AGCAGCACGAGGCTGTTCTCCAGCGACGGGGAGCGCGGCTCCACGCACGCCCCCAGCAGCCTCATCAGGGCCTTCAGCAC
TGGCTTGTGGCGCAGCAGCGGCTGCTGGGACTGACTGACCAGCAGGTCGAAGAGCTTCAGCTGCTCCATCTTCCTGTCGT
CGTCGATCTGCCAGCGCAGGGTC
>M00285:128:000000000-BF978:1:1116:20527:12379_1:N:0:46
TTTTGGCCTACACAACTCTGCTTTATAGCAAAACATTGGTGGTGGAGTGCTTTGGCACATTTGGATGATAAAGGGCATTA
TGGAATTCAACTAAACTTTTTCCTTCTATTCTGGAGTATATTTCATTCCTCCCTGGGATATTTCTTCAATGCGTGAAATA
AAACAAATAATGTAATACGACCTGTGCTGTTACCTCCAATGATTGCAGCACCACTGACTAAACACTAAAGGCTGTAGTTC
TGAGCAGATGCAACATTCTTTACTATGGAATATGAATTTTCACTTAGTAATGCATGAACT
>M00285:128:000000000-BF978:1:1116:5056:12379_1:N:0:46
TTGTTTCTCCTAGTTTGCAAAACTAAGTTTTTCACTGTATATTGGTACGTGACAGTAATAAACAAATTCCAATTCCAATT
CCAATGTTGAAAATTAAGTAGAAACACAAGAACAGCAATGTCCATTTTCACAGCGCCTTTGTCAC
>M00285:128:000000000-BF978:1:1116:28261:12380_1:N:0:46
TATTGAACATTAAAACAAAAGGTGGAATTTCAGCTCCCTCATTGTCAAGCTGCAAGTCCAGTGTTAGAAAGTGATTTTAT
GGACGGGATGGATCACGTTGCGTGGATCTACCTCAAA
>M00285:128:000000000-BF978:1:1116:8047:12380_1:N:0:46
ATATTAACTTGGTACTGATATGTAGGTGGAGTCTTGCTGTGCCTCTGGGCCCTGGTGGTGCCTGGCAAAGTATAGCAAGT
CCTCAGTGAAAATGAGGCCTCAGAGGCCCTGCCTCTGAAACCATGACAACTCTTGACAAAAGGCTGAACCAGGGATGGAG
CTTCAACTTCTGTGGAAGTTGTCAAAGATCTTAAAAGACAATTACATCTTTAACAATATGTAAAGAATAAAATGTGATTC
ATGTAGATCTGGTGTTTGGTGGTTAATATGAACTTGGTGGGGGGGAAGGGGTGAAGGTCC
>M00285:128:000000000-BF978:1:1116:8994:12380_1:N:0:46
TCAAATAGACCAACCTAAACTGGAATCCCAATCTCCACACCACTTAAACCAGAAATGTCAGAAGAAATCCTGTAAGGAGA
AGCTGTCCTATATAAAAACTGAAGAAAACAATGCAATGGCAAGAAGTTGCCAGAGTCAAGAAGTTGGCAGAAGTTGACAT
ATACCCCTTGCAGGTGTTAATGTAGAAGTCACATTCATCAAAAACAGTTTTTTTATTTTGCCAGTTAAGCCAATCTTGAA
TTTTCCATTGAAAGAGTGAACATCACAGTGTCAATTGTGGCATCAGCTGAGAGAGCAATG
>M00285:128:000000000-BF978:1:1116:14772:12381_1:N:0:46
GCCATTATGCTTTTGGTCTTCCTCACACAACGGTCTTTGTATACGTCTGCGAGGGATGGAAGCGAGACACCTATGATCCT
CTCCGCAGCCCTAACTATCCTCTGGAGGGACTTCCACCCAGCAGCTTCCAAACCAAACATATAGGATCCTGTCCACACCA
GAAGTCTACCATAAAACCATTCACATGGCTTTTGAAGGAATACCTGGTGTTGAGACCATGATGGATGACATCATCGTCTG
GGGGTCCACCAAGGAGGAACATAGTCGACTGAGACAAGTGCTTGATGTGACAAGGAAAGT
>M00285:128:000000000-BF978:1:1116:23203:12382_1:N:0:46
CCCAAGAGTCGATGTCCCTACAGCGCTCACTGTCGACGCTTCCGACACGGCGGTCGGTGGGGTGTTGGAACAACTCATTG
AGGGCGAATGGAGACCGCTCGCTTTTTTCAGCCGACATTTGCAGCCGCCAGAGGTCAGGTACAGCGTTTTTGACAGGGAG
CTGCAGGCTCTACCTGGCTGTCTGCCATTTCTGTTATTTCCTTGAGGGGAGGTCCTTTACCATCTACACAGACCACAAGC
CCCTCACGTTTGCCCTGGCAAAGACGTGGGACCCGTGGTTGGCTCGGCA
>M00285:128:000000000-BF978:1:1116:17047:12382_1:N:0:46
AGCTTCTTAAACGAGATTAGAAGGCATGGGATCGCAGTAGCACACAGGCTTGGATGGAGAATTAGCCAGTGGACAGGAAA
CAGAGAAGAGGAATACATGGATTGTTTTCTGACTGGAAGGCTGTGAAGTGTCACCGGAATCGATCCAGGGGCCACAGCTT
TTCATCATCCGTACCAATGATTTGGATGAG
>M00285:128:000000000-BF978:1:1116:3240:12383_1:N:0:46
TCCCTCTTAATATTTTGTACACCTTGGGACATGCTCAGTGCCAGAGGTTTGGAGGGAATGAGTTTGTTAAGTGTGTCCAG
GATGGATTTCTTATTTATCCAGTAAATAAGTAATCCAGTTATGGTGGAGGGAGTGCCCTCGGATTGGAGGGCTGCGACTA
GTGGAGTCCCGCAGGGATCAGTTCTGGGGCCTCTACTCTTTGTT
>M00285:128:000000000-BF978:1:1116:11647:12383_1:N:0:46
CATCCATCATTAAGGACGCTCACTAGCCAGGGCATGCCCGCATCACATTACTACCATCGGGAAGGAGGTACAGGAGCCCG
AAAACCCACACTCAACGTTTCAGGAACAGCTTCTTCCCCTCTGCCATCAGATTTCTGAATGGTCCATGAACTCTACCTCA
TTGTTCCTCTTTTGCACTATTTATTTATTTTTGTAACTTATAGTAATTTTTGTGTCTTTATGTCTTGCATTGTACTGCTG
CCGCAAAACAACACATTTCACAACATAAATTGGTGATAATAAACCTGATTCCGATTCTTC
>M00285:128:000000000-BF978:1:1116:14203:12386_1:N:0:46
AACTTGTCACCTTGGTAATTTATCATTCCCCTTCGGCGACTATCACGAATCAAAGGGTCTATCAATTGAAATTCATGCAG
CGAGATCATGACTGACATAGATTTGCCTTCCGAAATAAATCTGTTCATCGGTGACCTGTGCGCTCTGTCAATCTTAGGTG
CAGCTTTTAAAATAGAAGGAAATCATTCAACCAGAATGTC
>M00285:128:000000000-BF978:1:1116:7722:12387_1:N:0:46
TGACATTGTGAATCTCATCCCCTTGGGCAGTGTTGGCGAAGTGAGGAATATCTCAAGATGAGGAAAACTCACCTTACAGT
GAGGGTTTTTTGCCTTTTCCAACCAACCACCAGTAATATGAAAGGATACGTAGA
>M00285:128:000000000-BF978:1:1116:13233:12387_1:N:0:46
ATGGGGAAAAGCCCTATCTATGCCTCTCATAATTTTATTTACCTCAGTCATGTCATCTCTCAGCCTCCTTCACTCCAGGG
AAAATAGACATAGCTTATCCAATCTCCTGATAACTCAAACCCTTCAATATATGTAATATCCTTGTGAACCTTTTCTGCAC
CCTCTCTAGCTTAATTACATCCTTCCTATAGAGTGGTGACCAGAAATGCACACAATACTCCAAGCGTGGCCTA
>M00285:128:000000000-BF978:1:1116:23653:12387_1:N:0:46
TATTCTGATACTCCAAACTTTGAGCTTTTCAAAAAGAGAACAGAGCTTCAATTACAACACAATTTATTATTAACATCTTC
AGTTGAAAATCTACTGCTTAAAAATAAAACTCAATTTTATATACATGGCGATAAGTCTGGTAAATTATTGGCCAACCAAT
TGAAAGCCACTCTATCTAAGCGTCAAATTAATAAAATTCGTAAACCAGACGGTACCTATACGATAGATCCTGTTCAAATT
AATAAATCTTTTCAGGAATTTTATTCTTCTTTATATCAATCAGAATCGTCTGATGATCCC
>M00285:128:000000000-BF978:1:1116:18840:12387_1:N:0:46
CAGATAATAGTCTGCCCGTTTATTTCTAGTTCCGATGTGTACAACTGCATATTTTTCCACGTTGAACCTCATCTGCCATT
TCCTCGCCCATTGTCCTAAACTATCCAAGTCTATCTGTAACTTTCCTGTCTCTTCACTGCTCTCCACTCACTCTCCCCAC
AATCTTAGTGCC
>M00285:128:000000000-BF978:1:1116:5273:12388_1:N:0:46
TTTTCAGATATACATTATACTGAAATTTACTGATTTTCACAAAAATTTTTTGCTAAATTTTAAATGTAATGCAGCTGTTT
AAGCTCTTTTGGGGTAAGAATTATTCTTTGATCGTTTATAAATAACTATTCAAATATAATATCAAAGTATGCATGTGTAT
TTGTGATGGTGTTCTTAACATCAAGAGTGCTTGCATAGTTCCTGTGGTAAATTTTCGATTTACTTCTGAATGGATTATTT
TTCTCTGTGGCAGTCTTGAACTTCATTCATACAGAAATTTGCATTTAAATGGAAGGTTGT
>M00285:128:000000000-BF978:1:1116:27356:12390_1:N:0:46
ACTGTTCTTTCAATCCCTTCATCCAAGCCATTTATATAAATTGAGGCCCCAATGCTAATCTCTGTGCCTCATTACTCAAC
ACTCAAGGATACAGACCAGTCAGAAATGTGTGTAGCGAAATAGCAGAGTTTAATCCAGACACGCAAGAGTTGTTGCAACT
GCAAGAGACTGCACATGCTGGTATCTGGAGCAATGCAAAAATGCTGGAAGAACTCGGCTGGTAAGGCAGCATTTATGGAG
GGATATGGGCAGTCAACATTTCTGGTCAAGACCCTTCATCTGGAAGTGAAATTTGTTGCC
>M00285:128:000000000-BF978:1:1116:16577:12393_1:N:0:46
GGTGGATAGGGCTGTTAAGAAGGCTTATGGGATGTTGGCTTTTATAAATAAAGGGATTGAGTTCAAGAGCAGAGAGGTGA
TGATGCTGCTTTACAAAACTCTAGTTAGGCCGCACTTTGAATATTGTGTTCAGTTCTGGTCGCCGCATTATAGGAAGGAT
GTGGAAGCGTTGGAGAGGGTACAGAGGCGTTTTACCAGGATGATGCCTGGATTGGAGGGTATGGAATATAGAGAGAGGCT
TAAGGTGCTAGGGCTCTACTCATTGGAGAGGAGGAGGATGAGAGGGGACTTGATTGAGGG
>M00285:128:000000000-BF978:1:1116:4477:12394_1:N:0:46
TTCTCCCATTATAAGTTCATAATTGGATATTCAAAGGTTGGACTGCAAAGTCTGCTCTTTGCTAATATTAATTGGCTGCT
CTCCATATCCTCTGTCATTGGACTAATGTCTCAGCATTACCGCAAGTCAGATTCATGCATAATCTGCAGAATTATTGGCA
CTAGTTTACATTACTGGACTTAGAAACATATATTTGCTTTGGCAAGCAGAGC
>M00285:128:000000000-BF978:1:1116:27179:12394_1:N:0:46
TATCTGGTGAATCAAGAAATTGTTTTTTTTAACGTCAGTTCAATTACGCACATCCCTTTCAGTCAAAGTCATGCCAAAGA
TTGACTGTACTTGGACCAAGTGGACAAACATTTCTTTTGCTTCCATTAAAATATGCAGAAATGAAAACCTGAATCTGATT
CATAAATTCTGCAACATAATCTGATGTAAAACCAAACACTATGAAACTCATGTGGCACCTTAGGTTTGCTGAAGAGGTAA
ACAAAAAATCTGATTGGCTAAGGGAATAGAACTTGAGTGGTGAATGCCTTGGTTTTGTTT
>M00285:128:000000000-BF978:1:1116:2581:12396_1:N:0:46
TGAGCCCAAGTTGGGAGCGTGAAAAACAAGAGCGACTTTAAACTGTGCCTATCGATTCCCAGCATGTCCAAAGTTAGAGT
CACAAACCCCCCTAGTGCCCCCCACCCAAGCAAGCAAACAACATGAGGTAGCAGCAAGTGGGGCCATTAGCAACACTAAC
AGAATCTTCCAGAAGGGAGGGGCCCAGCAG
>M00285:128:000000000-BF978:1:1116:13083:12398_1:N:0:46
TGAGCACAAGATATAGACTAAGATCCAATATAGCACTTAGGTAAGTTAGTTTGGTGGCACAATAGGCTGACATATTGGGT
GCATTGTGATTATCCTGAATATTTGTCTTGAGCTATGTGAGGTTGGAGAGCTGTTGGTTTAGAAGTTGTGGAGGAGTTGA
GATCTGTAATCTGGGAAGTGATAACAGATTCATTAAGAGCCCAGGGATTTGGAGGCAATGTCAGAGGGTTATCATTCAGC
>M00285:128:000000000-BF978:1:1116:19147:12398_1:N:0:46
GTTCAATAGTCTTATTGCAATGGAGGTACCCCTTCCCTCAGGAAGGAATAGCCTCTCACTGGAATCCTCTGCTCTCACCA
GCTTGGTCACTGTCCTCCACTGTGCTCCCAGTTTCCTTTGCTCTACATCTGGAACCCTCTGTCTTCAGCCCCTGAGCCTT
AAACTCCAATATCCCCATCACCCCCTACACCTTTAAGCTTATCTCCTCACATGTCATTGACGAAGCTTTTGCT
>M00285:128:000000000-BF978:1:1116:12423:12399_1:N:0:46
ACTCTCATCAATTGGACCCAATCAAGCCTGTGAAAAGAAAGCTGACCTGCACATCGCCTGAAGTTGTGCCAGGGTTTAAC
AGACACCAGACGGAGGGAACAGTCTGCAATGCCAGTGCTTGCAGGCACCACTCACAACCCATTGCAGAGTGACCACCGTA
TCAGGTGGTTCAGTTGACTTCTGACTCACAACCATACCAGTCCCAACTCAACTTCTCTCTACTTCCCTCTCTCTCTCTCT
CTCCCCTCCTCCACCTCTCACTTCCTTGTGCCTCTTGCCACTCACCCCTCTGAGGGAGC
>M00285:128:000000000-BF978:1:1116:24385:12399_1:N:0:46
GATCTACACTCTTTCCCTACACGACGCTCTTCCGATCTGATCTACACTCTTTCCCTACACGCCGCACTTCCGATCTGATC
TCAACTCTTTCGCTTCGGGAAGGACTTCCGAATTGATCTGCAAACCGTCCCCTATCGGCTACCCTTAGACTCCACTGACC
GGCCGTCGTTATAGCGACGAGCGGCACGCAAAACGGACGTAAGTATGTGCATGTGCTCGTGCAACTACGACATAAGAGAT
GCGAAACGAAGACAGGGTCATCACCGACGAAAGGTCTGATGACGTTAGCTGTAACTACA
>M00285:128:000000000-BF978:1:1116:13760:12399_1:N:0:46
GATCTACACTCTTTCCCTACACGACGCTCTTCCGATCTCGACTACACGCTTTCCCTCCACGGCTCGCTTCCAAACTGATC
TGCTCTTGTTTCGTACCCGGCCATCTTACAAAAACCTGCTAATATGAGTAGTGAGCTATTGGAATCAGCACCGAGGGTAA
GCGCTTTTATCTTGTTAGATCGGGCATCGAACACAAATTTATCGTCACTGCAAACAATCGCAATGTTTCATACATATGCT
GTGTTGCTAAGGACAATCCGTCAGACCACTCGTAAACATCCGATTCAATTGAACAGCGG
>M00285:128:000000000-BF978:1:1116:21346:12400_1:N:0:46
GATCTACACTCTTTCCCTACACGACGCTCTTCCGATCTCGAATACACGCTTGCCCTCCACGGCGCGATTCCGAACAAAAC
TACACGATTGCCCTCTACGGCGCGCATCCCAACCAGAACGGAAGCGCACCGGTGAGGGAGAGAGAGTAAACCAGCCAAAC
CGAGCCGCGGGCAAGGGCGAGTGGAAGGCGGACCAGCGTGAGCTACGGGTAGAGGGCGAAGCAAACAAGTGACAGCGGGA
CTATGCTTAGTCGAATCGACCGTGCACACACGAGCACACAACTATGCCCGACACACTAGG
>M00285:128:000000000-BF978:1:1116:7674:12400_1:N:0:46
GCTGATATAGCAACAGATTTCCTATATGGCTAAGACAGCGCTTTTTAAGCTAAAACCATTCATTTGCCAATTTCTACACA
TCCTCATGGAGAATCAACATGAAAACCGTTGTAGTCTATTTATTTCATGGTGCTGAATCGTTTGGTAAAGGTTATTTTAT
TAGGGCGGCACGATAGCGTAGCGGTTAGCGCGATGCTGTTACAGCGCCGGCGATCGGGGTTCGATCCCGGTCGCCGACTG
TAAGGAGTTTGTACGTTCTCCCGTGTCTGCGTGGGTTTCCTCCGGGTGCTCCGGTTTCCT
>M00285:128:000000000-BF978:1:1116:17571:12400_1:N:0:46
GATCTACACTCTTTCCCTACACGACGCTCTTCCGACCGGAACTACACGTTTTCCCTCCACAACTCCCTTCCAACAAGATC
TGCACTCTTTCCCTAACCGACTCGCATACCACACGAGCTATAATTTGCCGCGTGCATATCAGCAAAAATACAACTTAACC
ATCCCTCAAAGGCCGGTGTTGGCAAACTTAGCGCAATATGGGAAAAGAAACCCAAAAGAGTTATGTACACAGGCCATTAC
GAACAAGACAACGGGTTCCCGAGTTACAAAATAATTACTGCAAAGAGA
>M00285:128:000000000-BF978:1:1116:10935:12403_1:N:0:46
CAGGAGGGTGGAGGGAGGGAGGGCAAAGGAGGTTGAGGGAGGAGGGTGGGGTGAGGGAGGGTGGAGGGAGGGAGATAGAG
GGGGAGTGGGAGGGGGAGGGAGGGAGGAGGAGGCCAGAGGAGGGGCAGGGGGGAGAGGTGGGAGGGTGGAGGGAAGGAGG
GAGAGGAAAGGAGGGAGAGGGGAGAAGAGGTGGGAGGGCGAGAGGGAAGAGGGGA
>M00285:128:000000000-BF978:1:1116:8340:12404_1:N:0:46
TGGAATGTTGATATTTGGCCTCATATGCTTGGGGCAGTAACACATTTCTAATGCCAGGACAACATCTTGAGATGCTTAAG
GTCTTTGATTTCCTTGTCTGTGGCTCTACAATGAAACAAATTCTGTGCACAATAACCATTAATATTCAAGCTTCCTAATC
TCTTATATAGTGAACCTGAAGACTTGGATTGTGCATTCAAGTCGTGTGGGGATTGTGGATACCCTATCACAGCATGAGTA
ATTGAGCTTTTCTTCACTTTAATGAGCTGTTTGTAAATACAGACCACTTTTACCTACTCT
>M00285:128:000000000-BF978:1:1116:13379:12405_1:N:0:46
CCCCTTCCCAACTAACTAAATGATATATCTAACCAACATTATGTCTGACTGACAGTGAGTACATTGCTGGTGTAGTGAAA
AATACGGGGGGCCAGACTAATGATTTAGAGAGTGGTTAAAATCCCATGACTGCGGAATTTAAATAAAATTTACTAAATAA
TCTGGACACTTTCAAAAAAGGGAGCCAGTATTTGAATGAATTGGGCAGCATGATAGTGTAGCGGTTAGCGCGACGCTGTT
ACAGCGCCAGCGATCGGGGTTTGATTCCCGTCGCTGACTGTAAGGAGTTTGTACGTTCTC
>M00285:128:000000000-BF978:1:1116:6747:12405_1:N:0:46
CCTGTCCGATCCTTGCTGCTTACACCTGACGTATGCTACCTTCTTGCTCCTAACTAGTTCCCCCTCCCTTGTCACCCACG
ATTCCTTCACCCTGCCATTACTTCTCTGCCTCACCAGGGCAAATTTATTGCTAACATCCCGCAAAAGATCCCTGAACAAC
GACAACATCTCCATAGTACATTTCTCTTCCAAAATGTCATCCCAATTTACTCTCCCAAGTTCTTGCCTTAAATCCTCAAA
ATTGATCTTTCCCCAATTAAATATCTTCCTGTCATCCTTGCTCCTATCCCTATCCCTGAC
>M00285:128:000000000-BF978:1:1116:3714:12406_1:N:0:46
TTGCCCACTTCTTCCTGGAACATTGTTCTTAGCATACTTAGTGGCTTTATTGATGTCTGTGCGTGTGCGACAGATCTGTT
CCACCAGCCTGAGGCTTTGCAACATTATCTTTGTTTTTCCAATCACCTCAGTTGAGCTCGTTCAGCCCAACTACTTTCCA
TCATCTCTTTACAATTTTGCCATCTGGAAGGAGGTTCAAATGTATCAAGGCGAGAACATCCAGGCCGAGCAATAGCTTCT
TTCCGCAAGCCATCAGAACTGCCAACACTTTCATTCCTCCACCTTCCTTGTTAACACTA
>M00285:128:000000000-BF978:1:1116:8101:12406_1:N:0:46
CTCTCTAGTACCTGACTCTTCCCCTTCCCCTTCCTGACTGTGACCCAATTGTCTGATTCTGATGGTTCCGGTGTGACCAC
CTGCCTGTAACTCTTCTCTACCACCTCCTCACTCTCCCTGACCAGACGAAGGTTGTCGAGCTGCATCTCCAGTTCCCTAA
CACGGTCCCTCAGGAGCTGCAGCTCGACACACCAGGTTCAGACGTAACCCTCCCAGAGGCAGTGGGACTCCGGGAACTCA
AACATCTGACACCAAGTACAAGTAACCGCACTGATACTCCCTCCTTAACCAAGTCACCT
>M00285:128:000000000-BF978:1:1116:12352:12406_1:N:0:46
AACGACTCAGCAGCATGAAATACATAAACTACAACTGCGTTCCTATTGATACTCCATGTGTTTTGTGAAGAAACTGGCAA
ATGAATGGTTTTAGCCTATAAAAAGCTGTTTTTGCCTAATAAGAAATTTGGTGACATTTGAGAGATTACCTTTTCAGGGG
TAAGAGGTACAGTTAAATAACTGTTACCAA
>M00285:128:000000000-BF978:1:1116:7088:12406_1:N:0:46
CCTCCTCCCCCTCCTCACTCCTTGCCTCCCTCTCCTTCCTTCCCCTCCCCCCTCCCCCCCTCCCTCCCCCCCCCCCCCCC
CCCCCCCTCCCCCCCCCCCCCCCCCCCCCCCCCCTCCCCTCCCCCCCCCCCCCCCCCCCCCCCCCCCCCCCCCCCCCCCC
CCCCCCCCCCCCCCCCCTCCCTCCCCCCCCTCCCCCCACCCCCCCCACACCCTCCCCCCTCCCCCCCCCCCCCCACACAC
CCCCACACCCCCACTCCCCCGCGCCCCCCCCCTCTCCCCTCCCCCCCTACCGCGACTCCC
>M00285:128:000000000-BF978:1:1116:17059:12407_1:N:0:46
GTTGTAGTGTATGTATTGCATGCTGCTGAGTCGTTTGGTAATAGTTATTTAACTGTACCTCTTACCCTTGAAAAGGTAAT
CTGATATATCACCCAACATCTAATTAGGCTAAAACAGCGTTTTATAGGCTAAAACCATTCATTTGCCAGTTTCTTCACAA
AACA
>M00285:128:000000000-BF978:1:1116:18746:12408_1:N:0:46
GAAGACAATCATCGTCTGGAATGGTGACTAATTTTGCTTTCATCCGAATCCTGACTCAGGATTCCAAGGCAACTTTAGTG
CCACTTGTAATAATTCTATTGCTATCTGAGATTAGACTTTGATGTGGATAACTTAATCCCATGTTTGATATGCATTTACA
CACTGACCTTTGAAGGACCTAACAAATTACTATTAACTGCAAAATATGCCACTTGGAAACAAAATTATTGAGAAAACTTT
GAAGGCAAGAATTTAGATTACTGTAAGAAAC
>M00285:128:000000000-BF978:1:1116:1882:12413_1:N:0:46
ATATTAGTATCCAATTATTTGAATCTACAGCAGGTTTTGAAAGTGAACTCACTGGCAAACAATCTCAGTATGAGGAGTTT
GCTACAGACAAAGATAATACACCAGGCCTCCAGATTCCTTTTGACGTGCCTGGTGGTGATGTATTAAGATAATAGCAGGA
TATAAAATTTCGGCTGAGACTGCATGACTCCATACACAGGACTGAACTGTAGTTTGTGTCTACTTGTTAATCATTGGACC
TTCTCTCAATATCTCACTTTTTCAGTTGAGTAGTGATAGATTTCATTGTCTGATATGGA
>M00285:128:000000000-BF978:1:1116:2280:12413_1:N:0:46
TTTAATTCTCTTCCTATCCCTTTTGAAACAACTAAACCCCAGAACATCAAGCAGCCAAACCTGTCCTTGTGACAGCCAAG
TTTCTGTAATGGCCACAACATTGTAATTCTGTGTACTGATCCATGCTCTAAATTCATCACCCCTATTCTTAATACTTCTC
ATATTAAACACATTTCAACCCATCCAACAAACTGCATTTATACCCTATCCACTGCCTATCCTTCTTCATAGTCTCGCTAC
ACATTGCATCTACCTTTATACCAACTGCTCCATCATCTGATCTAACACTCTAGTTCCCAT
>M00285:128:000000000-BF978:1:1116:20248:12414_1:N:0:46
GAAGATGCGGATGAGGGGAGACATCATAGCGGTGTATAAAATATTGAGAGGAATACATAGAGTAGACAGCCAGCGCCTCT
TCCCCAGGGCACCAAAGCTCAGTAGAAGAGAGCATGGCTTCAAGTCTATAGGTGGGAAGGTCAGGGGAGATGTCAGAGGG
AGGTTTTTCACCCATAGAGTGATTGGTGCATGGCATACACTTCCTGGGGTGGTGGTGGAGTAGGATACGTTGGACAGGTT
CAGGAGATTGTTAGATCGGCATATGGAGGAATGTGGGCTAGAGATATCTGCGGGATGA
>M00285:128:000000000-BF978:1:1116:11530:12414_1:N:0:46
CCAATATCGTTGATTTTTTTCTTATACTTTCTCAAAATGAAGGCTTTTTTCCAAAAAAAAATCCTTCAATGCTTTATTCT
TGAAGTTTGAAATCATTCTGTTTAAGACCAGTTTTCCTTCCGCCTAAACCCCATTTTCAGTGGCTCGCCATTGTTCTGTC
CCTCCTCCATATCTCAGCCTTTGAGATGGGTCTCAAACTCATTGATATGGGACTTGAAGTCCTTGCTTATGTTGGCTAAG
AGGCCAAGCGGCTAAGGTGTGGTGAGTGTCAGCAATACCTAGTTGTTG
>M00285:128:000000000-BF978:1:1116:19905:12415_1:N:0:46
ACCCGGAGGAAACTCATGCAGACATGGGGAGAACGTGCAAACTCCTCACAGACAGCAGCGGGAATTGAACCCGGGTTGCT
GGCGCTGAAATAGCATTACGCTAACCACTACACTACCATCCAGGGTCTAATTTTTTAATTTGAATTCTGTGACTGAGTCA
AATTTAGTGTCTGATTTTTGTTAATAAAATTGTTGTAATTAAACAGTTGTTTCATTGAACAAATTACAGCAATAATGAAA
ATAGGTTGCATCAAATCCCCACCACCATATAATTCCCTGTAATTTCTAAGGCTT
>M00285:128:000000000-BF978:1:1116:5847:12416_1:N:0:46
TGTTCTTTCTTCCTTTTCTACGAAAGTGCTTATTATCATTGATAGAAAAAGGAACACAGGTGCAGTCTTCAAACTTTTGG
TTGGATTGATAGAACCACTTGGGGTGGCACGGAAGTGTAGCTGTTAGCTTAACGCTATTACAGCGCCAGTGACCTGGGTT
CAATTCTAGCCGCTGTCTGTACGGAGTTTGTATATGCTCCCTGTGTCTGCGTGGG
>M00285:128:000000000-BF978:1:1116:16575:12418_1:N:0:46
GCCCGCACGATTCCTGGGGAATGTAGTTTTATCTGGTGCTCTGCGGCGGGACCGGGTGATAACGTTGCTATCTAAGTGTA
GGTAACATCTGCATGTCGGGGGTACAGATGCGTGACTTGCCACGGGAACACTGCAGATGTTGAAAACCAGAAATAAACGC
AGAAATTGCTGCACCTACTCAGCACATCAGGCAACATTCGTGATGAGAGGAACAGATTTAAGGCTTTAGGTCAATCACCT
TTCATGTG
>M00285:128:000000000-BF978:1:1116:23835:12419_1:N:0:46
TATAATTTTTCCTATGTCAGCCTGCAAGGAACCCAAAGCAATTTTTACTCATCTTTTCCTTCTTGCCTGTCCATAGAAAC
TGGCAGAGAGATTTGCTAGATCAATTTGGGAGGGTTTAAACTAGTCTGGTGGGGCTTTGGGACCAAAAGTAATAGTATAG
TAGATGAGAAAGTCGAGGCCAATGTAGAAGTCAAAGTGAACAAATCCAGTACCGGGAGCAAGGAAGGTCTGATAGTCTAA
TCTGCATTTATTTTAATGCAAGAAGCCTGACAGGTAAAGCAAATGATCTCAGAA
>M00285:128:000000000-BF978:1:1116:27385:12420_1:N:0:46
ACCTTGTAATGAATAGTATGCAAGACAAGTTTTTCACTGTACCTCGGTACAAGTGACAATAATAAACCAATTTACCAAAA
GTTTGCCCGACTTTAGCACCATACTGATAACTTAACTCAGTGGAGGCCACAAAGTGTAAATGGGTGTTCTTCTGAGATTG
GGAGCAGCATTGAGGGAACTCTCTGTGAAATTATTCCATATCCAAAACTTGCAGCATTAAGCGAGAGACTCAGTATTCTA
GCATGCCAGCGTCACACTCCCCAGTTCATCTCAAGGAGCATAAACTTTACAACATAATT
>M00285:128:000000000-BF978:1:1116:29185:12422_1:N:0:46
CAGAGTAAAGTGTCACAGCTACAGAGGAAGTGCAGTGCAATAAGGTGCAAGGTCACAACAAGGTAGATCGTGAGGTCAGA
GTCCATCTCATTGTATAAGGGAACCGTTTAATAGTCTTATCACAGTGGGGTAGAAGCTGTCCTTGAGTCTGGTGGTACGT
GCCCTCAGGCTCCTGCATCTTCTACCTGATGGAAGAGGAGAGAAGGGAGAATGTCCCGGTTGGCTGGGGTCTTTGATTAT
GCTGGCTGCTTCACCAAGACAATTAGAGGTAAAGAACGAGTCTGAGGAGGGGAGGCTGGT
>M00285:128:000000000-BF978:1:1116:28255:12425_1:N:0:46
CTTGAATGGAGTTGCTGTCAGTTGAAAGTTACCTTTGGCCTTGCACAGGGATACAGCTAGTAGACCCAGGTTTAGTCCCA
GAAGACAGGTTAGGACTGTGACTGTGTGGATTTTTTCCTGCATCTGAAAGATGTCTGGGTTGGTAGGATAATTATCCACT
GTAAATT
>M00285:128:000000000-BF978:1:1116:25366:12427_1:N:0:46
GTCGACATTGGTGGAATTCGATAAACTTGGAAATAACAACATCTCAAAAAAAAATTAACCCCAGTTGGTGCCCCTACCAT
AATTCTCTAACCAGGCTCGCTGACTGGATTAAGATCAGAAATAAGAAAAACTGCTTTTTAATTATTAATGACAGGTGATT
TCTACCTTTTCTTCACCCAACAAATCTCTGGCATCCATCAAGGCTTAGATAATGTACTATGAGCACAATTAGGAATTCTC
TCTCAGACAGCCATTACTGCAACTTATTTGTTAA
>M00285:128:000000000-BF978:1:1116:10078:12427_1:N:0:46
TGGGAATGTGGGGAGAATAAATTAGAGATTAGTGTAAATGGGTGCTTGATGGTCGGCATGCTGATGATGCGCCAAAGGGC
CTGTTTCTGTGCTGTTTAATTCTATGGACCTAGGACTGAGCAGATGAGATGATAGAGAACAAGATGAGGTTCGTTTACAA
CATAAACTGTTCCCAAAGGATAAAAACTGTTTATTTCAGTAATTTATTAATCAGAGTCAGTGGATATTGCAGCCCCAGCT
TTATCTCGTCTCTGATCTTACTCTGTGTCCCTGCATAAACAAATGGGTTCACACAGGAAC
>M00285:128:000000000-BF978:1:1116:2546:12429_1:N:0:46
CAGCTTAATGGCATATTTCCTAGATCAGAGTGACCAAAACTGAACACAATATTCTAAATGCGGCCTCACCAACATCTTGT
ACAACTGCAACATAACATCCCAACTTCTATACTC
>M00285:128:000000000-BF978:1:1116:2792:12431_1:N:0:46
TATTAAAAACATTGAATTGATCTAATAGTGATAGCACTGCGGGGATAGATTCATCCGGATTGGAAATATATATGATAGGT
CATCTGCGTAAAGAGATATCTCGTGAATCTTCTGTCCACGGTTAATACCATATAAATTTGAAGAGTCTCGGATTGCAATA
CCCAAGGGTTCGAATACTAAGGGGCTTAACGGACAACCTTGTTGAGCACGTCGAAAAAGCCTAAACATGGA
>M00285:128:000000000-BF978:1:1116:22670:12432_1:N:0:46
CCATTTGAGCAGGATGGCTCGTTTGGCCATCAATGTAACAAAAGCAATCATACGATTAGCAGAAGCAGGTAAATGGCCAG
ACTTTATCCATGGTAATCCAAAAATTGCAGTAATAGGGTGAGGTTGTAAATCGATCTTCAATACATCTGAAATAATATTA
AAAATGTCTTTCCAATATTTTTCCAAATAACGACAAGACCAGAACATATGTGACAAAGAAGCTACGTTTGATTTACATCT
GTCACATATAGGGTTTATACGATCATAAAAACGAGCTAGCTTATCTTTGG
>M00285:128:000000000-BF978:1:1116:24347:12432_1:N:0:46
GTAGGGTTAGGACCTTCACTAATCTGAATGAGCACTGGGAGCTAAACTCTCCAGAGGCATCAGAATTAAGAGTAGCAGAG
CTATGTGGAGGGTAGCAAATGACACTCATATCATTCAGTATAAAATACATCCATTGCAATTGGAATGCTTGCCAAATAAA
CAGTCAAATACTGGCTCGCAAGAAGAA
>M00285:128:000000000-BF978:1:1116:11608:12433_1:N:0:46
GTTGAGGGAGGTACACAAACAACTTTTAAAAGACAGTTGGACAGGTACAGCACATGGACAGGAAAGGTTTAGTAGGTCAT
GAGCCAAACACTGGCAAATGGGACTAGCTTGAATGGGCATCTTGATCAGCATGGACCAGTTGGGCTGAAGGCTCTGTTTC
TGTGGTGTATGAATCTATGATGATGACTCTGAGACCTCACCCATGTCCTCTGCCTCCATACACAAAATACCATTTTCATC
CCTAATAGGTCCTAATCTTTCCCTGGTTACTCACTTGGCCATACTATATTATTTAAAATT
>M00285:128:000000000-BF978:1:1116:4260:12433_1:N:0:46
CCTCCCCACCATCGAGGGTGTCTTCAAGAGACAGGTCCTCAAGAAGGTGGCATCCATCACTAAGGACCCTCACCATCTGG
GACAAGCCCTCTTCTCGTTACTACCATTGGGGAGGAGGTACAGGAGCCTGAAGACCCACACTCAACGATTCAGGAACAGC
TTCTTCCCCTCCACCATCCGATTTCTGAACGGTCCATGAACCCATGAACACTACCTCGTTATTCCTTTTTTTATA
>M00285:128:000000000-BF978:1:1116:18257:12433_1:N:0:46
GATATTCACTCTTCCTGCAGCTGAATGCAACATCTTTAGGAAGCATACAGAAATGTGCCAAAGTTACTTCAGCACCACAG
AAGGTGAGCAAATTTGTCTTGGAAACACCATCACTTGCAAGTTTCCCATTGAAATACACAGCATTCTGAGCAGGAGACAT
ATTGCCATTCCCTCACTATCAATGACCTGATATTCATCAACAACTCCTATTACATATTAGCACTCAAGTTAACAGTCAGC
GGAGA
>M00285:128:000000000-BF978:1:1116:11065:12433_1:N:0:46
GAATACATAAGGTGTAAGCAGCAAGGATCAGATAGGGCTCATGAGGAAAATAGGGTAGCAAGGGAGGAACATAAGAAGGG
GATGAGGAGAGCAAGAAGGGAAAAGGCTTTGGGGAGTAGGGTTAAGGAGAATCCCAAGGCTTTTTTCATGTACGTGAAGA
GCAGAAGGATGATGAGAGTAAAGGTAGGACCAATTAGAGACAAAGGTGGGAAGATGTGCCTGGAAGCTGTGGGAGTGGTT
GAGGTTCTCAATGAATACTTCAGTATTCACCAAAGAGAGGGGCCTTG
>M00285:128:000000000-BF978:1:1116:1943:12434_1:N:0:46
GCTGACATAAAGGGTGCAACTGTACACGTGGCAACTTCTTGCCCAAATGAAAGGCTCAAGATGCATTTACCAGAATATCC
AACTGCTGAGATACTATTATAACTTCAGGGACTTGCTAAATCCAACATACAATTTGCACTTTTCTTTGCTACTATAGTAT
GAGATATGCAAGTTTGTTTTAAATCAGAGACAAACACAGGAAATGCTGTAAACACACAACTGATTAGCATCCATCTGTGT
AGAAAACTGACATTTCACTGCTCAGTTCCAAACAGAACTGCTCCTCAAACATAAAACAAC
>M00285:128:000000000-BF978:1:1116:8722:12434_1:N:0:46
NNNNNNNNNNNNNNNNNNNNNNNNNNNNNNNNNNN
>M00285:128:000000000-BF978:1:1116:18183:12434_1:N:0:46
CTGTACATCTATATAAATTTGCAAGCTTCTTTGGTGACATACCAAATCTCCTCAAACTCCTAATGAAGTACAGCCCCCGG
CATGCCTTCTTCGTGATTGCATCAATGTATTGGCCCCAAGGTAGATCCTCCAAGATGTAGACACCCAGGAACTTGAAGCA
GCTCACCCTTTTCACCCTCAATGAGGGCCGGTGTGTGTTTTCCTGGCTTCTCCTCCCTGAAGTCCACAATCAATTCCTTG
GTCTTGCTGACATTGAGTGAGAAGTTGTGTTGCAACACCACTCAACCAGCTGATCTATCT
>M00285:128:000000000-BF978:1:1116:8988:12435_1:N:0:46
CTACATATACTGCCTGGGCTACTGCGTGTTTCTGGCATTCTCTGTTTTTATTTCAAATTTTTAGCATCTGCAGTTTTATT
TCCCCCTTTTGTTTTAGCCTAATGACATAATCTCACCTGGAAGTTGTAACTGAGTCCCAGTTCCAGGGAATGGGAGCATT
CTTTAAAATTGCCCTGGGACAGGTATATCTGAGCCATGAGCAGGTGGCCTTCAGCGAAACTGGGGTCTGTCTGGAGATAT
TGGTACAGAATGGCCTGTGCTGTGCTCAAGTTACCTGTGCAGGACGAAGATCAGCAGATG
>M00285:128:000000000-BF978:1:1116:9478:12436_1:N:0:46
AAGAGGACACTGACATTGGTTTGATTAGCCTAACAGTTAATATGGAGGACTTAGAGGAGGCTAGTTGTGCTTTGAGGTGT
CTGCTGTAGGTAGTCCATGTCTCAGGAGAGAACATGGTAAACGATAAGTTTTGGTGTCAAGTCTGAGGTCTTGATCTTCA
AACACTCCTTTCCTCAACTAGCCAAAGGATGTGCTGG
>M00285:128:000000000-BF978:1:1116:12954:12436_1:N:0:46
ATCTGATCTGGAGTGACATACCTTGATTTCTTCCTGCTGAAGGGGATTAGCTAAACAAATCAAAAATTTACCAGTGCTGG
AAAACGGGAAATGCTGGAAACACTGAGCAGGTCAGGCAGCATTTGTGGAAAGAGAAATAACTAATATTTCAAGTGAAGAA
CCCTTGACCTGAAATGTTAATTCTGTTTCCTCAGATATTAGAACATAGAACATAGAACAGTACAGCACAGGAACAGGCCC
TTCAGCCCATGATGTTGTGCCAAACTAATTAAGCTAATGATGCCAAGTTACATCAATCCC
>M00285:128:000000000-BF978:1:1116:5481:12438_1:N:0:46
GAATATGGGCCAGAGGAACAAGGATGATGAACTGAAATTAATAGTAACATGACACTTTATAACTGTTTTGTAATTTGCTC
TCAGCAAACTGTTCATATTCAGAATCTTAATTCAACATCATCCACAGTATGTTTTGCATACTACCCATACAGTAATATTC
ACCTGGATCATTCT
>M00285:128:000000000-BF978:1:1116:3804:12438_1:N:0:46
ATTTTTACAAGAATGAACAAAAAACCCAGTCCATTGTAGGGCAGAGTGGTCATAGTATTGTTATACTGAGGGATTGATCA
GGGATGTGCCGGTTGGTTCAAGAGCCGAATGGTTGCAGGGAAGTAGCTGTTCCTGACCCTTGTGGTGCGGGGACTTCAGG
CTTCTGTACCTCCTGCCCGATGGCAGCTGTGAGAAGATGGCATGGCCTGGATGGTGGGCATCTTTGATGGTAGATCTTGA
TGCAGCACTTCAAGTAGATACTGCCAATGGTGGGGAAGATTTGCGCCTGTAATGTATTGG
>M00285:128:000000000-BF978:1:1116:12439:12441_1:N:0:46
CTACATAGATTATGTGGGGTACAGTAAAAAAAAATCCAAGAAAGCTGCAACAAACAATCTGCTGGAGTAACTCAGCCGGT
CAAGCAGCATCTGTGAGAGGAAAGGGATTGTCAATGTTTCAGGTCAAAACCCTGCATTGCAAATCTAAGAAAGGTAATGG
AATGTTGACTTTTATATCCAAGGGACTGGGGTACAGGAGGCAGAAATTAAGTATTGGCTTTAAAGAGCCCCAGTAGTCCA
CATAACTTGGAGCTTCAGGCACCAAGAAAGATATATTGGCCTTGGAGACACAAGAAATTC
>M00285:128:000000000-BF978:1:1116:20210:12443_1:N:0:46
GTGGCAACAGTATTAACTGCAATGTTTAATGCTAAAGAATTCTGATGCATGAGAAAAAGATTTGCATTTCCTTGAGGTAT
AGATATAGCACTTTCCACAAGCTCAAGTTGACCTGAACCACTTTATCAAAGAATTTAGTAAAATTTGAGCTGCAGTC
>M00285:128:000000000-BF978:1:1116:17858:12444_1:N:0:46
AACTATTAAGTGAACATGACAAAGTGAATCAATAAAGATAATCAAAGGTATTTTTATTGGCTTTATATTAGGTTACTCAG
AGGTGAAGTATTTTTGATGATAAACTCAGTTTAAGCTGTGTTAGTAAATATGTACTAAAATACTCCTTGGTATATTTGAT
GAAAAAATAGATTAACTTCTATTCTACTACCTAATTGGTCTGATTCATTGAAGATTTAATTTAAGCAAAAGGTGACAAAA
GGTGTAAGTCAATGTTTCGGGTCGAGACCTTGCAT
>M00285:128:000000000-BF978:1:1116:22532:12444_1:N:0:46
TAGACTATTGTGGGCCAAAGGACTTGTTTCTGTGCTGTACTGTTCTGGGTTATATCTGCTCTCATTATCTTATCTTAAAT
CAATGCTTAAGGGTGTCTTTAAGTCCATGATAGTGTCAAAGTGAGCTATACCATTAGTCCCATTCCTTCTCTCTATATTC
CCTTGTATCCTTGAAATTTATTCTCTTTCATACATGCCCATTAACTCCCCTTTGGTTCTTTTGCCAATAATCTAGCAATA
GGGTGATTTATTGTAGCTAATTATCATAGCATCC
>M00285:128:000000000-BF978:1:1116:10156:12445_1:N:0:46
CCACAGATCAAGGTGCTGGTCACTTTAAAAACAATGAGAGACGCAAAGACGGAAAGACATTAATGATATTGGAACCGCAA
AACTTAAAAAGAGACTCGAATAAAACATTCTTAGAATGAAAGTACTGATGCAGCAGTCATTGGACATTTAAAGTGCTGGT
ACATTTTTG
>M00285:128:000000000-BF978:1:1116:5645:12445_1:N:0:46
AACTCTGCACAATCTCCCTGCATATCTGTTTTTCTAATTCTCTATTTGATTATTTGGGGTTCGATAGTACAATCCCAACA
ATGTGATCATCCCCTTCTCATTTCTCAGTTCCACTCATTAAGCCTCACTGGGTGATCCTTCAGTAATTTCATCTCTGACT
ACTGCTGTGACAGTCCCCTTAATCAAAAATGCAACTCTCTTTCCTCTCTTTCCCGCCTAAAGCACCTGTACCCCAGAACA
TTAAGCTGCCAGTCCTGTCCCTCCCTTGGCCACGTTTCCATTATAGCTATAATGTCCC
>M00285:128:000000000-BF978:1:1116:19769:12446_1:N:0:46
CAATTTATGTTATATATGCAAACAACTTTTCGGGGGTAAGAGGAACATTCAAGTAAATGTTACCAATCGACTCAGCAGTA
TGAAATACATATATTACAATTGTTTTTAACTACATGCTATATAGGTTTAGAGTAGAAAGTGGTATTTCAATGTATTCTGC
ATAGAAAACGCTGTTTCAGCCAAAAAGATAAACTTTCAATCAGAAACACAATCAGTTTTATTGTCACAACCATATACATG
AATAGTATGCATAGGAGCGAGATACCGTCCTCCTCAGGTGCCCGTCCCATAAAATAACAT
>M00285:128:000000000-BF978:1:1116:19791:12447_1:N:0:46
CCCGATGAGAAGGGAAAGAAGAGAGAATGCCTGGCGTGGGAGGAGCCTGTGATTATGCCGGCTGCTTTACCGAGGCGGTG
AGAACTGCAGACAGAGTCCGTGGAGGGGAGGCTGGTTTCCGTTATGTGCTGGGCTGTGTCCACAACTCTCTGCAGTCTCT
TGTGCTCCTGGGGGAGAGCAGTTGCCACACCAAGCTGTGATGCATCTGGGTAGGATGTGCATCTATAACAAATTGGTGAA
GGTCAGTGGGGACATGCTGAATTTGTAATATTAACAAAGAAAATCAAAAATAACTGCTGG
>M00285:128:000000000-BF978:1:1116:6528:12449_1:N:0:46
AGCAGACTGATGTAAGTTTAAAATAGTGGCAAGACGACTGCAAATGAAGATTATGGCTGTTTCATGTACAAACGCCAATA
AAAAGCCAGGAGAGAGAATTTATTGTCCATCCCCAAATGCCCTGAAGGAGGCGATAGGGAGTCAGCTTCACAAACAGCTG
CAGTGATAACTGAAATCAGAAAGGTAGGTCCTATAGAGACAGGAGAATAAAGCAAATGGCATAAAAAGCAAATATTTTCT
GCCCTTTCTTCTTGGAAGGCACAGGGAAAACAAAGAAGCCA
>M00285:128:000000000-BF978:1:1116:4833:12449_1:N:0:46
AACAATCTAATGAAGATTGAAAGAAGTAGAATACATTTTTATTCAACAGAAGGTTTTAATAGGTATAAAAGCAAAGCTGC
TAATCTAAGGTTTACACTCATTAGATGGACAGAACTGCTATTTGTCCAGAAATTGTGTTTCCTGAAAGTTTTATGGCAAT
TAATATTTTCATTAAAATAAAGCATCAAAGTCATGCAAGTT
>M00285:128:000000000-BF978:1:1116:29577:12452_1:N:0:46
TCCAATCCAGGAAACATCCTGGTAAATCTCTGCACCCTGTCTAAAGCTTCCACATCCTTCCTATAATGAGGTGACCAGAA
CTGAACACAATACTCCAAGTGCAGTCTAACCAGAGTTTGATAGAGTTGCAACATTACCTTGCTGCTCTTGAACTTAATGC
CCCGACTAATGAAGGCCAACACACCATATGC
>M00285:128:000000000-BF978:1:1116:13514:12453_1:N:0:46
GCCTTGTGTGGTCCCTGACAGTTGCTCAGGGAAAACCTAGAGTGCTGCTGTAGGCCAAATACACCTCAAAACTTAACTTC
TGCCTGCAAGTGGTTCTTACTTGTTGTTTTACCTCATAGTTTAGAAGTATCATCAGAACGCAAGTCTTCCCCCAATGAGT
AGTGAAAATTTACAAGTTGTTTGAATCAGACTGTGGCACCAAAACAGGCCCCTAAGCCCACCACAACC
>M00285:128:000000000-BF978:1:1116:15751:12454_1:N:0:46
AGAGAAAAACAGCTAATTTTCAGGTTGATAAGCTCTCATCAGAACACAAGGTGCAAGGCATCAGCCAAATGTTAAGTCAC
TACTTGTCCCACTCTGCTTCTCTAGAGGCGACCTTGCTAACAAATCAGAGATCTGCACCGACAACTTAGTTATCATTCTA
GCAAGATATCTGCCAAGAATGCCAGGAGCATTTTTAATAACTGCTCCGGGA
>M00285:128:000000000-BF978:1:1116:21064:12455_1:N:0:46
GTGATAGACCTGGACAATAAACATCCCTCAACCCATGTCATACTTATTACCACAATGATGTCTCTGGGTAATACACCGTG
AAGTGTAGGCTTACAGTTATATTGCACATTTCCCAGTCTCAGGTGTTTTTCTGCCAATGAAATGCTATTAAACCAGAGTC
ACTGTGCACAAATTGGTTGCAACATTTCCCATATTACAACAGTGATTACAATTCAAACATACTTCAGTTCTTTGGGATGA
CTTGAGACTTTGAAGAGCTTTATACAAAGGAAAGTCCTTTTTTGTTTCTTTGATTAGTGC
>M00285:128:000000000-BF978:1:1116:24153:12455_1:N:0:46
ATCTATACTGCAGATACATTATATGACTGCCATATAATATATTGTAGTGAATATGAAAATACACTACACTATTGTCCAAT
CATATAGTATGTCTATATGTCGCAAAACATTACACTCTGTTCCCTTCCTGAAAAAAACTGAATTAGGAGCAGGAGGAGGC
CTTGAGTTTCTCTGCCATTTAGTAAGATCATGGCTGAAAATCCAAAATAAGGTTTAACAAAATCAGATGCTGGAAATCTA
AAGTAAAAACAGAAAATGTTCTGCTAGCCTTCAGTGGATACAAATCCTACCTGTCCAACC
>M00285:128:000000000-BF978:1:1116:9973:12455_1:N:0:46
AATAACCTTTGGCGATAGATACATGAATGTGAATGATTTACCATGGGTTCATACAAATTCATAGCAAAAAATTGAATGTT
AAGTGTAACTATATATGTGATTAACATAATTATAGTGAAATTAAAATGTGAAATGTGTGAATACAAATGGTTGCAGTGAT
TCTTATTAGTTATATTTTATATCTGTAATGTAATACTCCATACAAATTACAGACATTTTATGTTATTACAATGGATTGAA
GCTGGTGTTCCTTCAAATGTATCTTAATATTT
>M00285:128:000000000-BF978:1:1116:22105:12457_1:N:0:46
CAGTGCTCACCCCTGTGCTGGGAATGAAGTCCGTACCACAGATTTATTTACATGGATGAATCACAATAATCAAAAATCAT
ATGTGTTTGACACTTGTCAAAGCTCACAGTGGGTTGTAGACTCCTGGTAATCAATTAGCTATTTCCTTAGTAATTATTAG
TTGTTGATCCATGATTATTAAGTACTTGGAGTGCCAGAGTTAATCATTTATTCTCAGCCAGATTCACTCATTTTTGAGTC
ATACAGCTGTGGGATTGAATGTCATATTAAGAATTTGAAGTTCTG
>M00285:128:000000000-BF978:1:1116:23567:12458_1:N:0:46
CAACTTGCGTCTGTCCACAACGTGGCAGTAGAGGAGGCCATGGATAAACATGTCAGTGTAGGCGTTGGATGTGGAATTGA
AGTGGGTGGCCACCGTAGATCCCAGCTGTTTCGGGGTTGGTCTCGGTGGGCCAAAGGGCC
>M00285:128:000000000-BF978:1:1116:13197:12460_1:N:0:46
AGAGAAAAACTGTTGCTATATCCGCGATTAACTTTTCAGGTGTAACAGGTAACGTCAAATAACTGTTACCAAACGACTCA
GCACAATGAAATACATACACTACTATTGTTTTGCAATAGTTAGTCCATGGGATTAATGTTCAAATTAGTAAATCAATGGA
TTATGCATACAAACGCTATTTTAGGCAAATAGGAAATCTTGTGCTATATCTGCATTCAATGTCTCAGTGGTAAGATGTAT
AGAGCCAAATAACTTTGAGCAAATGGCTGTGCGCAGTAAAAAAACCTAAAATACTGTGTT
>M00285:128:000000000-BF978:1:1116:14131:12461_1:N:0:46
ACAACAGACCAGTTAGCTTGATATCAATCTTAGAGAAATGCTGGAGTCTGTTTAGTGATAAATGGGCACGTAGAAAAAAT
AAGAGGGCAAAATCAGTATGAACTTGTGAAAAGAAACACAAAATCACATTTAACAAAGTTTTGGGTATTTTTGAATTGTA
ATTAGAATAGTAAGGGGAGAACCAGTTGATGTGTTGTATTTGGCTTTCCAGAAAGACTTTGCTCAGTTGCTACACAAGAA
ATTATTAAACAAACTCAATTTGTTTTGAGTACTGGGATAACATATTAGCTTGGATTCAGG
>M00285:128:000000000-BF978:1:1116:8001:12461_1:N:0:46
CGATGCCATCTCTGTCATGATTCTGAGTACTGGCCCTTGATTTGGTTCCTTAGATGCCTGGTTGTGCATGTTGGACTGAT
TGCATAATGACACACACCTGAGCCCCATCAGGGGCTAGCATAAGTACGTGGGTTTCTCTAGCACTGGTTGCCAGAGGATT
GGTTAATCTTTGAGTATACTTTGGCTCCTAGCTGCTTAGGGTGGTCTACTCTAGAGCAGTCCTGTGATCTCTAGTCCTGC
TTGAAGATTCAGTTTGTGTTGGAATGGCCACTCAGATCTCCGAGGCAA
>M00285:128:000000000-BF978:1:1116:23917:12462_1:N:0:46
CCCTCTCCCGGCCCCCGCTTTCTGGTGTAGGGATTCCACAGACCGAGTTCCAGGTGGACGTGTCTGGGGGCTTGGTGTTG
GAGCTGATGGATGAGGTGGAAGGCTGGAAGGAGGGTGATCGGATCGTCATTGCCAGCACAGACTACTCCATGCACCAGGC
CGAGGAGT
>M00285:128:000000000-BF978:1:1116:3255:12463_1:N:0:46
AAGAAATCTTATTTATGCCATTTAAAAGAAAAGTCAATGACTATGTTGATTCTTAATATTTTTAATCAACACAGAAACAT
GTCTGTTTGGTTATATAATGTTTGTTCCCAAATAATATTGCATTCTGTTCATGGTCCAAGCAGTGCTGCATTTTTATTCA
TTTGTCCACTGGCTCAACTATATGGCTGATCTTTAGAGATCGTTTTCAAATATTTTGATAGTGGCGTTTAAAAAATGAGG
TGTGAGAAATTTACTTCCAGTGATTGAAAGTGTAATAAC
>M00285:128:000000000-BF978:1:1116:8392:12465_1:N:0:46
GCCTTTAGCACAAGCAGCCAAATGAAAGGTAAAAACTGCTTTAGTTCCCTCAAGGGCCAACTGGGCTTCAGGATAATCTT
TGCCTTTATGCTAAATTTTACTGTTACTCTGTGTTTTTATATATATATATATAATATATTATATATAATATATATATAAG
CAATATTAGCCTTCATGTACTGCAGAGTTACATCATTAATTCCA
>M00285:128:000000000-BF978:1:1116:4765:12467_1:N:0:46
GGTAGCAATAGAGGAACGATGATATGTTTCCAAAGCAGGATGTGTAACTTTGATGGATACTTGGAAGGATCAGTATTCTC
ACATACTTGTCTTTTTTGATTGGGTTTGAAAGCTTGAGTGCTGCTAAAGAAGCCACAGTACACCTTGTAGAGCCCAGTAT
ACTGG
>M00285:128:000000000-BF978:1:1116:15957:12467_1:N:0:46
AGGGGAGATATTCTTAAGGTGAGCGAGGGGAGATTTAATAGGAACCTGAGGGGCAACCTTTTCACCCAGAGATTGGTCAG
TGTATGGAATGAGCTGCCAGACGAAGTGGTTAAGGCAGGTACATTAACATGTAAAAGGCGCTTGGACAGGTACTTGGATA
GGAAAGGTTTAGAGGGATATGGACCAAATGCAGGCAAATGGGACTAGTTTAGGTGGAGATCTGGGTCAGCATGGACCATT
TGGGACAAAGGTCCTGTTTCTGTGCTGTATGACATCCAGTTGTAGAGGGATCAT
>M00285:128:000000000-BF978:1:1116:9393:12467_1:N:0:46
GCCAGTTCTTGTACTTTACCTTTCTGTTCTTGACTTTAGTCTTGTAGTTGCAGATGCAACCCTTTTATGTATTTTTTTTC
CTAAACCAATCTAAAGATTTGTAATAAAAAAATGACTTCTTCAAACATGACACTGTCAAACTCCTGTAGTCCAGTCTCAG
TAGTGAGCAATAACAGGTTGAGAAGGCTCTGTATTTTTTCATATTTTCCTTTCTCTCCGTTCTCTAATGAATTATGAATT
GCTATCAGTTGCATCAGTTTGTA
>M00285:128:000000000-BF978:1:1116:19058:12469_1:N:0:46
TTTCCATAGTGTCAGTGGAAGGTGTTTGAAGCTGGTATTTGCACAAGTGGGAGTTTCCTCCTAATGTTCTAATTCCTCTG
AGTCTTTATCTGCTCTGCATTAATTATCTGTCAATGTGAGGTCAGGTCACCATTGGCTGCAGAATCCTATGTGTTGAATA
AAAAGTAGGCACACAGGCTGTCCTCTCATAGATCCTGACCTGATCGTATCCTGTCAGTGATCCAATTCTTCTTTCCAAAA
TCCCAAATAGGGAAATGCTCATTAGCGAGTCCAATAATGACCAAAAGATATAAAAG
>M00285:128:000000000-BF978:1:1116:10410:12470_1:N:0:46
TAAGAATCTCTTAAGTGTTCCTAACATATCTGCCCCCACAACTGCTGCTGGCAGTACGTTCCACACACCCACCACTTTCT
TTGTAAAAACCTACCCCTGACATCCCCCTTATATCTTCCTCCAATCATCTTATAATTATGCCCCCTAGTGTTAGCCATTG
TCACCCTGGGAAAAAGTCTCTGACTGTCCACTCGATCTGTGCTTCTTATCATCTTGTACACCTCAATCAAGTCACCTCTC
ATCCTCTTCTCCAAAGAATCAGAATCAGTTTATTGTCACAACCATATACACACACAGTAT
>M00285:128:000000000-BF978:1:1116:12435:12471_1:N:0:46
ACTCATTGGTCTCGAACCGAATGCGTTGGAGAGTTGCTCCAGAAAGCAGCTAAACGCCAGCCTAAATTTTGCTTTCCTGG
TATTACATTCCGGGTAAACGCCTGAAGAAAGCAAACTCTAATACTGAGAGGAATTTATTGGCCCCGATCATTCTGTAATG
CCGCTGGCGATTT
>M00285:128:000000000-BF978:1:1116:12040:12473_1:N:0:46
ATCTGTGTAAATGGCGGCACGATAGTGTAGCGGTTAGCATGATGATGTTACAGCGCCAGCGATCGTGGTTCGATTCCCGT
CGCTGACTGTAAGGAGTTTGTACGTTCTCCCGTGTCTGCGTTGGTTTCCTCCGGGTGCTCCGGTTTCCTCCCACATTCTA
AATAAAGACATATGGGTAGGTTAATTTGGGGG
>M00285:128:000000000-BF978:1:1116:15878:12474_1:N:0:46
TTGTAATTTCAGTATATTAGGTGTTTCTCACAGTATATTAGGTGATAAAGGTGTTTAATAAGGAGACAGTTTTTAATCAA
ATAATGCACAATGCATTCTATAAGGATTGTTTCATTCTCTGTTAAGTCCAGAATGTCAAGTTTTTTCCAAGTGAACAGTA
ATTCAGATGATCTCATATAGCTTACTCACAGAACATTGCAGAGTAGAGAATGTGAATTTCCACAAAAATGATAAAACATT
TAAAGGTTGTGCTGTGACTGATTCATTGTAGGA
>M00285:128:000000000-BF978:1:1116:14337:12475_1:N:0:46
GAGTTAGTACAGAGTGCATTGAGGTAGTACAGGTAAAAACAGTAACAGTACAGAGTAAAGTGTCACAGCTACAGAGAAAG
TGCAGTGCAATAAGGTGCAAGGTCACAACAAGGTAGATTGTGAGGTCAGAGTCCATCTCATTGTATAAGGGAACCATTCA
ATAGTCTTATCACAGTCGGGTGGAAGCTGTCCTTGAGCCTGGTGGTACGTGCCCTCAGGCTCCTGTATCTTCTACCTGAA
GGAAGAGGAGAGAAGAGAGAATGACCTGGGTGGGTGGGCTCTTTGATTCTGCCGGCTGCT
>M00285:128:000000000-BF978:1:1116:14388:12478_1:N:0:46
TGCCAACAGATGTTCATCTCTATCGTATGCTTGCTCCATGACAGCATCGAAGCCTTGATATTGATCAATGGGTCTACCAC
AGAATCATTATCAGTGAAGAATGGTGTCAAACAAAGCTGTGTCATTGTCCCAACACTCTTCTCAATCTTTCTTGCTGCAA
TGCTGCATCTACTCTTCAACAAACATCCTGCCAGAGTGAAACTAAGCTTTACAACTAATGAGAAGCTGCTTGATCAATGA
CAACTACATGCTAGAACCAAAGTTACCCAAACTTTAGTAGTCACGATGATTGGGTTTGC
>M00285:128:000000000-BF978:1:1116:26496:12478_1:N:0:46
GTGTATCTTTTTAATTCCAGACCATCTGTACTTTCAATAACACCACAAGAGTTGTGTAGGAATTGTTTTCACAATTTTTT
AATGCCTTTTGCAGGGTGGTTGCACAAATAACATTGCACACCAGATACTTTGATGTTGCAAATGATGCAGCAAAAGTTTT
CGATGAAGTAGTGACCCAGAGTGTGGTGTTTTGTGTTCTCTGAACCCCTTGCTATGGCACTACAGTATAATGGTGTTTCC
CCGGCAGGCCGCTCACTTATTCCACACCTCTCACGTCACTTCACAGTGACAGACTAGAGT
>M00285:128:000000000-BF978:1:1116:8377:12478_1:N:0:46
GGTTTCCTCCCACGCCCCAAAGACGTCACAATCTACCATGTTGTGACCTCACACCTTACTGTCTACCTGCAATGAACTTC
CCTGTAGCTGTGACACTTTACTCTGTACTCTGTTATTGTTTTTGCCCTGTACAACCTCAATGCACTGTGTACTAACATTG
GAGAGAAGGATGTTGAGCGGAGACATGATAGAGG
>M00285:128:000000000-BF978:1:1116:17541:12479_1:N:0:46
CTCATGACTGCCCATCCCTTCCCCTGCCCTCATGACCTGCCCATCTATCACCCACCTCCTTCCCTTTATTCCATGATCCA
CTGCCCTCTTCTAATGGATTCCTTCTTCTTCAGCCCTTGACTCTTCTACCCATCACCTCTCA
>M00285:128:000000000-BF978:1:1116:22804:12480_1:N:0:46
AAAAAACCACTTACTATTCTAAGTCCAAATCCCTGCCTTATCTCCATATCCCTTGATACTTTGACCAATTAGATATCTAT
CTATTTCCTTCCTGAATATCCCCAATGATCTGGCTTCCACTGCTTTCTGTGGTAAGGAGTTCCACAGGTTCACCACCCTC
TGGCTAAAGAAATTCCTCCTTATCTCTGTTTTGAACTTGCTTCCTCTAATTTTAAGTATGTGTCCTCTAGTCCTGGATTC
CCCCACCAAGGGAAGCAGCTTGACCACATTCACTTTGTCCATTCCCTTCAACATCTTAT
>M00285:128:000000000-BF978:1:1116:26463:12481_1:N:0:46
CTGTCCTTTAGGCATTTTGTAGACAAGGAGAAGAAAATATAGGAACTGTTTTTCTTGTGTATGCCCAAGCAGCATCTGTG
TGGGGTGGGGGGAGAAAGGAATTGTCAATGCATTAAAACAGTTCAGGGTTTTGATCTGAAATGTTGACAATTCCTCTCTC
CCCACAGATGCTCCTCAACCCGCTGAGCTCCTCCAGCAGGATGTTTGTTGCGTAAAACTGCAGGTGTTGGAAAGATGAAA
TAAAAACAGAAAATGCAGGTTG
>M00285:128:000000000-BF978:1:1116:4259:12482_1:N:0:46
GTAAGGACTATCATCACAACAGTTCCTGTGATTTGTGTAAAATAATATTAAAAATGCACCACTTTACGTGAGTTTGTTGG
TAATCCTTTAATACGTTTCTAAGAGTTTGCTATCCATTCTGTTTGTGTGTGTGTGGCACATATGAAAGAATAGGGCTAGC
TTTAATCATCTTCATTTGCACACATGCTACTTGTCATGTCACAGCTTAGAAATTATTCAGTGGGGGTAATTCGATGCAAT
CAAAAGTACATTTTGTTTCACTGTATAGAATGTAAGCAGTTTCAGTTTGAGTACCAA
>M00285:128:000000000-BF978:1:1116:11622:12482_1:N:0:46
GATCTACACTCTTTCCCTACACGACGCTCTTCCGATCTCAAATACACGCTTTCCCTCTTCGGCGCTCATCAAAACTCTTT
TCCTCCAATTCCCTCTTCGGCTCGCATCAAAACTCCATTCCTCTACGGCTTTTCACACTACTAGAGCATCCACTCTCACC
AGACACCTGAACGACCCTTAAAAGATCAGAACCACGAACCACCTAACTCCATTCACTAATTCTAAGCTACTATCCTTTTA
TCAGATATTCTCCATACTCACGTGTTCAAATATGGATAGCGCGGTGTCCATCACGATACC
>M00285:128:000000000-BF978:1:1116:6940:12482_1:N:0:46
GTTGAATTGTCACGTCTGTAATTAAAGAAAGCACTCCTTCCTTCGGCAAAAAAAAACTTTCAGATTCAAGGCCTGAGCTC
CGAGTCCGGCTGAGACTCCCGGTGTAGAACTCAAAGTGCGCAGTCTGTGGGAGGTTATGTTAAACAACACGACCCCTCCC
TCGGGTGCACCTAAATGGAAAGCATGAAGGAGGACAAGGGGAATTGTTCCCAGTGAGCTAGCCAATATCTCCCCTCATTA
AACATTTTAAAAAATCCGATTATTAA
>M00285:128:000000000-BF978:1:1116:26902:12483_1:N:0:46
TCCTCACTCAGCTTGCAGTTGCCTCAGTTGCAACTGGATGCACCACTGTGGGTCTGGTGAGGAGCAAGTATAGTGGCCTT
TCTGCAGCCGCTGCAGCAGCCTGCTATAAAGCTGCACGTGTTGCACCTGAAGTCAGTGCTGCTCATCAGTCTAGCCGCAG
TATGTGGGCTGGAGGATCCTCTGTCTCAGCTGAATGCTG
>M00285:128:000000000-BF978:1:1116:17080:12485_1:N:0:46
CACTGAAAAGTTATTCGATGCTATAGCAAAAGATACATTATTGGGCTTAAACAGCGTTTTGAATGCTTTATCCATGATTT
GCCATTTGTTTTCACAAATACCATAGAGTAACTATTGGAAAACAATTGTAATGTATGCATTTCATGGTGGTGAGTCGTTT
GGTAACAGCTATTGCACTGTAGCCTTTAGCACTAAAACGTTATTCGCTGATATAGCATAAGACACATTATTTGGCACAAA
AAGCGTTTTGCGTGCTTTT
>M00285:128:000000000-BF978:1:1116:23187:12485_1:N:0:46
GTCTGTCGATTCCTGAAAAATTAGGAATCATAGCTGCAACAAGATGCAGACAACACGCATGCACATGCTGTTAAATGGCA
TACGCATTCCTCAGTAGTTCCAGGTAAAGACTGTCTCCAACAGGAGAGAGTCTAACGACTTGTGGCATCCCCTACATTAA
CGTCACCAAGTCCTCTACCACCCTGGGTGGC
>M00285:128:000000000-BF978:1:1116:25942:12486_1:N:0:46
TTGTATCCTTGTGTCAGTCTTGTTTTATATCTGACCAACTCCTTTTGCAGATACTTCAGTTTTATTTATTTATTTATTTA
TTTACAGCGTGGAAACAGGCCCTTTCGGCCCTCCAAGTCCACGCCGCCCAATTTATTTAACCCCCGCCAGATTAACCTAC
CCGTACGTCTTTCCTAATGTGGGAGGAAACCGGAGCACCCGGAGGAAAC
>M00285:128:000000000-BF978:1:1116:18523:12488_1:N:0:46
TGAAGAGAAAAGGAAGCAACCTTATTAATTAAGGTCTCCTGCTTAGCCATGGTAAGGAAAGTTTCTATTGGTCTGAGACT
GTCTGGGTTGAATTTTAAAAAATTGTGCAGTGTATATTTGTGCTAAGACTGAAGCAATTCAGGCTGGTAACTTCCCAGTG
GTATTTGGGGATGGGGAATAAATGCTTTGGATCACCTGAGAACAAAATTGAAATGAACTGAAAGAAATAAAGTAGGTTTA
CAAAAATAATAGTGAAAGTGAAGGGATTCCAGTCAGAATGGGGAGGTTT
>M00285:128:000000000-BF978:1:1116:20839:12488_1:N:0:46
CAGATGCTAATATTGCACAGCTCAATTTCTCCCCTGTTCCAAAACTGTGGTTTTAATATGCACAATAATGAATTTCATAA
AACCAACTACCTCACCACACCAGAGAAAGAAAGAAGCTCAGCAATTTAGTCTTCATTTGATGTCCTTGCTTACAAACAAA
ATCAGCATTACAATTCCACATTTATAGAAGCACCCCATTATATATAGTCCACTGACTAAAATGCAAACTGTGGAAATGAT
AA
>M00285:128:000000000-BF978:1:1116:19939:12488_1:N:0:46
NNNNNNNNNNNNNNNNNNNNNNNNNNNNNNNNNNN
>M00285:128:000000000-BF978:1:1116:13408:12490_1:N:0:46
TACAGGGTGTTGGTGACTCAACTGGAATACTGTGCTCTGTTCTGGTCCCCTTGCTTAAGAAAAAGAATAACAACATTGGA
GGCAGTACAAAGGAGATTCATCAGGAATCCTGGAATGAAAGCATTGTCCTACCAAGAGAGACTGAATTGTTTGTGTCTGT
AGAAACCTCTTCCCACAGAGGATGGTGAATCTCTGGAATTCTCTGTCCCAGTGGGTGGTGGAAGCTGGATCATTAGAAGT
ATTTAAAATGGATGTTGATGAATATCTGATAGATTGAGGAATTGG
>M00285:128:000000000-BF978:1:1116:14645:12492_1:N:0:46
CAAATGCACAGGATGTTGGTAAGGCCACACCTGGAGTACCCTGCACAGTTATGGTCACCACACCTAAGAAAGGATAAATT
AGCATTGGTGACAGTCCAAAAGATATTCACCAGTCTATTTATTGGCCTTAGAGCCCATCAAGAAAGGATAAAACAGGTTG
GGTCAGTATTCTTTGGGGTTTAATAAGACAAAGGGTGATTTTATTAAAAGGGTATGACATGGGACATGCTGAGGTGTTTT
CACTTGTGTGAGTCTTGAATGTGGGGACATAGCTTGAAGAAAAAAGGCCAGTTATGTAA
>M00285:128:000000000-BF978:1:1116:22681:12492_1:N:0:46
TGGCCTGAAATATTAACACTGTCTTTCTCCACTGCACTTATTGTTTTTATTTCAGTTTCTGCAGTATTTCCTTCAAGTCA
ATGGTGAACTTAATGGACCAATTAGTAATACATCCATTGTTAGTAACAGCTAAAGAGGTCACAGTTAAAATACATATTTG
CAGACTTAAAGTCAGTTGTTCCTTTTCAAAGTAACAGTTGCTTGTAACTATTGCAATTTACATTTAGCATTTGTAAGCCA
GTCAATCCAGCACAAGTCTCTAATACAGTGTAAGTAACAGAACTGTTG
>M00285:128:000000000-BF978:1:1116:23149:12493_1:N:0:46
CAACTTCACTACCAATATCTAATTTTTCAATACAAAGAAAATTAGAGGAGCCCACAGTCATTCTGAATATCATCAGCACT
TCTGTATGCATTAGGAATCTTTGAAAGAATTTTTTTTAAACAAAGCTGAATCTAGTTCATTATGGAAGGGGTTTTTGGTC
AATTTTCTGTATATAGCTTTGCTTGGAACTGATGAAGCATGCACATAATCTTTTCTAGAGCATCATCCCTCAGATTTAAA
TTTTAGTATCACGGTTCTGTGTAATAATCGTGATACATCACCCAAAGGTTATCCAGTAGC
>M00285:128:000000000-BF978:1:1116:22456:12493_1:N:0:46
GAATTGAAGAAAACTTCAGATCAAACATACTTGGAGTTTGCCAATGGAAAGAGAATATGTTTTGAACGATGGTGTATGGC
GAAAGATGTAGTTGATGATTATAAGAAATTGACAGAATTAGTTTTAGTAGAAGACTTTAAAAGATGTGTACCAGCTGAAA
TA
>M00285:128:000000000-BF978:1:1116:16167:12493_1:N:0:46
CATGTCTCTTCGGAGAATCATACAGTGTGGAAACAGTCCCATCAGACCACTGTGTCAGTGCTGGACCGTGCTAAGTCTGT
AGCCTTCTGTGCCATGGCATTTCAAGCACTTATCTAAGTACCACAAATGTTCTAAGAATACCAGCTTTCACTGCCCTCTC
GTGTAGTGTGTTCCAGTGCTGTTCGAGCTATATTCACACAGGTACTTGGATGGTATTCCATTACTCTTTGAGCCTATGTT
GGTGGAAAGGACTTGTATTTTTACACTTTGTTGTATAAGTGACCAGTGAAATCCATTGTC
>M00285:128:000000000-BF978:1:1116:25001:12495_1:N:0:46
CTACTTTCTCTCAATGCAGAACCTTGAATTTTCGACGATCCTTTCCCACTTTCTATAACTACAGCGAAAGGATGTAATCG
GCGGCATTTCCTATAGGTTAAAGGAGGGAAATGTAGTTGAAAAAAAAAAAACAAAACAGGAGACCCGCGCCCGTATTAAA
GAACGGAAGGGGAACCGCTTGAAATCCAGTCACCGCCCGAAATTATGCATGCCCGCTTCCCCCTAGAAAAAAAAAGCAAG
ACCCGGCCACTTGCACAACACGAGTACATGACACCACTCCCATCACTCCTGATAGTCAAC
>M00285:128:000000000-BF978:1:1116:13903:12496_1:N:0:46
GCCTAGCGTCCTTTGGTGTTGGCGGAAGTGATGGAGGGATGAGGGAGTTCACAGTTCTGATAGCCTGTGGGAAAAAGCTA
TTGCATAGTCTGGTAGTCCTTGCCCAGCTGCACTGGAGCCTTCTTCCGGATGGCAAGAGTGTAAAGAGATGGTAGGAGGG
TGAGAAGGGTCCGACATTATACTTGTGACCTTTCTGACACATCGATCCTTATATATATCCGCAATAGAGGGTAGAGAGAC
ATCTATGATCTTCTCTGCCGCTCTCACTATTCTCTGAAGGGACTTCTGTCCAGCAGCTG
>M00285:128:000000000-BF978:1:1116:27145:12497_1:N:0:46
CTATGCCTGTCCATGACAATTCTAAAGCTTATCGAGGAATGATCACTGTCTCCCAGAGGCTCACCCACTAGTAGATCTCT
CACCTGTCCCGGTTCATTTTTCTAAAACCAGATCCAACACAGCATTCCCTCTAGTCGGTTTGTCAACATACTGCTCCAGA
AATCCATCCTGGACACACTTAACAAACTCATTCCCATCCAAACCTCTGGCACTGAGCATGTCCCAGTCTATATTCGGGAA
GTTGAAATCACCCATTATTACATCCCTATTATTTTTGCTTCTGTCCAAGCACTGCCTGCC
>M00285:128:000000000-BF978:1:1116:22986:12498_1:N:0:46
ACCACTCTCTGGGTGAAAGTGGTTACTTTTGTTACATTGATGGCCAAACAAGCCATTCTGCTTAAATGGAAGGATCCAAT
ACCCCCTACCACCTTTCAATGGTTCTCTCAAACTATATCATGTCTTAATTTGGAAAAAATTAGGAGTGGTACTGTTGATT
CTTCGCTTAAATTTGAGATGGAAGAGCACACGTCTGAACTCCAGTCACTCCGCGAAATCTCGTATGCCGTCTTCTGCTTG
AAAAAAAAAAAAAGATATGGAATGAGATCGCTTATTGCATCACGCACCCTAATTATT
>M00285:128:000000000-BF978:1:1116:7338:12498_1:N:0:46
AAAAACGCAAATTCAAATCCACCTTATGTGTTCAACAATCTCAGTTTGTTATTTTAATTACCTATCTGATGCCAAACCCA
ATGTTGTTTGTGTTTCACTGAAACAGAAATCTGTGTCCCATAAATTTCCTCAGTCCAGTCAAGTTTGCAAAAATTTAAGT
CAGAAATACAGATTGCCTAGTAACTCCAATCAAGTGTTGCTAGGAAAACTGAGC
>M00285:128:000000000-BF978:1:1116:9244:12499_1:N:0:46
GAGGAAATATCCTGTCTAGACTTAATCTATCAAAACCATTCCTAATACAGTTAGTCCTCAGCTTTCTTTGCTCAAGAGGA
AAAGAGAACCAATCTGTTTACCCCCTCCTGATGTGTCCACCCTTGCATTTCTGGTATCGTACATGTAAATAGTTGTACTT
TATTTGTCTATCTGCACTGCAGTTCTTCTAACCGTAACTGTACGTTCTGCATTCTGACTTGTTTTCCTTTTCCATACCTT
GATGTGCTCTGTCTGGCTAACATGCAAAACAAAATTTTTTCACTCTATCTTGATACATGT
>M00285:128:000000000-BF978:1:1116:19723:12500_1:N:0:46
GAAGGCTCATTCAGAAAGTCAGGAGGCATGGGATTCAGGGAAACTTGGCTGTATGGATTCAGAATTGGTTGTAAACTGAG
TGTATTCTGACTAGAGTTTGGTGACCAGTGGTGTTCCACATGGATCTGTTCTGGGCCCTTGGTTACTTTAGATTTATGAA
ATCACACATAAAAATGTGATTTTTATAAATGACTTGGATGAGGATATGAAAGGCTGAGTTAGTAAGTTTGCTGATGACAT
GAAGGTTGCTAGTGTTGTGTATAATGTAGAGGGTTGCT
>M00285:128:000000000-BF978:1:1116:7158:12500_1:N:0:46
GATCTACACTCTTTCCCTACACGACGCTCTTCCGATCTGGACTACACTCTTTCCCTACACGACGCGCTTCAGATCTGGAC
TACACGCTTTCCCTCCACGGCGCGAATCCGATAGAGACTGCACCCGTGTCCGTTTGGGCGTACGTCAATTCTGCACGTTT
GAAGTGCTCTGCTAGTAAAGCTGGTGAACTTCAAAATTTGAACGGTACAGCTAACAAAGATGATACTGTATGTGTCATGA
CCTGAAATGTACAGGATGGTAGTGGAGGAGGATGACACGAATGAATTATTAATACTTCT
>M00285:128:000000000-BF978:1:1116:22892:12500_1:N:0:46
TAACAACCTGGGATACATCTCATCAGTCCCTGGGGATTTATCCACATCTATACCTGCAGAGACATCTAATACCTTTTTAT
GACCAGGTAGGAAAGCCAAGTTCCAGCCAAAATCAGAACAGCTCTGATCTTCTATCGCTGAATGTGACGTTTTGCCTGAC
TGTTTTATGAA
>M00285:128:000000000-BF978:1:1116:24047:12501_1:N:0:46
ACGACCTGACCCGCCGGCCATCACTCACCAGCTCCTCGGGGCTGCGGCCCTCCCTCTCCCCGCAGCAGCAACAACAGCAG
TAGCAACAGCCCCGCCGCAGACCTCGACCACTCGCCATCGCCGCCCATGTGACCCGCCCCGCCAAGCTCACGTGCTTATA
CATCGACCAATCACACGGAAAATCCTG
>M00285:128:000000000-BF978:1:1116:26421:12501_1:N:0:46
AACTCAAGTATCTTTGAATAAGTTTTGTTTTGTTAATTCAAGGTGATATTCTGGCACCAGTATAATTTTTCAGATCTTCT
CAATATTTATGAGTTAAAAAGAAAATGAAAAGAATCAATTACTATTCATAGATCTCTCTCAATAACTGCTTGTTGTTGAC
ATTTGATAATCAGTGGCAACAGAATAAATAAGATGAAAAGCAGCATTTCTAGTGTAATGTGCCGCATTAACTACTGAAAC
TGCAAGATATAACTTCACATCTTG
>M00285:128:000000000-BF978:1:1116:24965:12501_1:N:0:46
TAACTGTTACCAAACGACTCAACACCATGAAATAACTACACTACAATTGTTTTCCTGTTGCTACTTCATGACTATTGTGT
AGAATATGGAAAATCACTGGTTTTGGCATATAAAACGCTGTTTTGGCCAAATATGAAATCTGCTGCTATATCAGTTATTA
TCTTTTCAAGGGTATGAGGTACAGTAACATAAATGTTACCATAAGAGTCAGAACCATAACATACATACACTACAATTGTT
TTGCTGTAGATACTCCACGGGTTTGGTGTAGAAAGTGCCAAAT
>M00285:128:000000000-BF978:1:1116:2375:12503_1:N:0:46
TTGGTACGTTTGCAGATGACACCAAGATCTGTGGTGTGGTAGATAGTGTGGAGGACTGTCGGAGCTTACAGAGGGATATT
GATAGGATGCAGAGCTTGGCGGACAGGTGGCAGATGGAGTTTAATCCGGAGAAGTGTGAGGTGGTGCACTTTGGTAGGAC
GAACTCCAGGGCAGAGTATGAGGTAAATAGTAAGGTACATGGCAGTGTAGAGGAG
>M00285:128:000000000-BF978:1:1116:16075:12503_1:N:0:46
TCAACCAGTGGTTTATATGAAATTGAAAAGGCAAGGCAGGTCATCAGTATCAGAAGGAGCAAGATTAATGTTTTGCTGAG
AGCTTACTGTTGTCAGATTCTGATTTATATGTTGCACATCCACCCTTTACTGATGACTAGTTGTGATAAAGCCCTTTCTT
GCCCAACGCCTT
>M00285:128:000000000-BF978:1:1116:17313:12505_1:N:0:46
CCTTTCCAGCGAAACAGTCCTTACATTTCTTCACTCAAAATCGTTGTTTTGCAGCAGCAGTACAGTGCAACAACATAAGA
TTACCATCAATTACAGAAGTAAATAAATTGTGCAAAAAAAAGGAATAACGAGGGAGTGTTCATGGGTTCATGGACCGTTC
AGAAGTCTGATGGCGGAGGGGAAGAAGCCGTTCCCGAATCGTTGAGTGTGGGTCTTCAGGCTCCTGTACCTCCTCCCCAA
TGGTAGTAACGAGAAGAGGGCATGTCCCGGGTG
>M00285:128:000000000-BF978:1:1116:20489:12505_1:N:0:46
AAAAGCAAATGCTAGAAGAACTCAGCCAGGCAAGCAGTGTCTGTGAAGAGAAACCAGTAAACATTTTGGGTCTGAAACCA
TCCCTCAGAACTGGGGAAAGGGCAGAGTTTGCAGTCTTCAAACAGATGATGGGAGGAGTGAGGTGCAAGACAGAGAGGAT
GGAGATTGGTTAAAACAGATTAGGCAAACAATGGCATGTGCATTGCCAATTAGCAAGGCCTTTTAAGAAACCAAGAGAGA
AAAGGACACAAGTGCCATAATTGGAAACAATCAAAGAGTAGTTTACCCAAAGCTGGAGA
>M00285:128:000000000-BF978:1:1116:19062:12505_1:N:0:46
GTGGATGATGTTGAGCCGCGAGTGTTATTGAAGCTGTGCTTAGCCAGGCAAGTGTTCCATCACACTCCTGACTTAAGCCT
TGTAGATGGTGGATGGGCCTTGGGGAGAGGGGAGGTGGGTTACTCACTGTAGGATTCCTAGCCCCTGACCTGCTCTTGTA
GTCACACTGTGCATCATGGAACATATACAGTTCTGGCTCTGACCTGCCATGATAACTCAGAGGATGCACAATCCAGTCCA
CTGAAGGTTGGGGCTAATTCCAGGCTGTGACCCTCCATCAAGTAACATCTTACACTTCAC
>M00285:128:000000000-BF978:1:1116:2202:12506_1:N:0:46
AGAGACTCTTGCAAATTTCTACAGGTGTACAGCGGAGAGCATCCTGACTGGTTGCATCACTGCCTTGCCTCCAATGTGCA
GGATTGAAAGAGGTTGCAGAGGGTTGTAGACCCAGCCAGATCCATCACAGCCACAATCCTCTCCACCAAGACCCACACTC
AACGTTTCAGGAATAGATTCTTCCCCTCTGCCATCAGATTTCTGAATGCTACATGAACACTACCTCATTATTCCTCATTT
GCTCTATTTAATTAATTTACTTTTTGGGTAACTTATAGTAAATTTTATGTCTTGCTGTTG
>M00285:128:000000000-BF978:1:1116:23983:12506_1:N:0:46
AGGTAGTAACATAACGTGATGCTTCGAAGAAACATTAGAAGATAGCATTTGACACAAGGTCTCGTAAGGAGATTTTAGGG
CAGATTATCACAAGCATTTTCAAATAAGTACTTTTA
>M00285:128:000000000-BF978:1:1116:13599:12508_1:N:0:46
AGCTGCTGCATGTGTTTTGTGAATAAACTGGAAAATGAATGGTTTAGGCTTATAAAACGCAGTTTTAGCCTAATTAGAAA
TCTTGTTATATATCAGAGTTTACCTTTTCAGTGGTAAGAGGTACAGTTAAATAATTTTTACCAAACGGCTCAGCACCATG
AAATACATACACTACAACTGTTTGCATGTTCATACTCCATCAGGTTTGAGGAGAAAGTGGGAAATCAATGGTTTTAGCAT
AAACAACGCTGTATTT
>M00285:128:000000000-BF978:1:1116:20563:12508_1:N:0:46
CATGCCCGCAGGCTCCCGCCCGACAAGCTCCGCCTCGCCAAGGAGGAGTTTCGCAGGATGGAGGAGTTAGGAATCATCCG
CCGTTCCGACAGCCCGTGGGCATCCCCACTCCACATGGTGCCCAAAGCAGCGAGGGGCTGGAGACCCTGCGGAGACTACA
GGAGGCTCAATGATGCCACGGCTGCTGACAGGTACCCTGTGCCCCACATCCAGGACTTCACAGTGAACCTCCATGGGGCG
ACTATTTTCTCTAGGATTGACCTGGTCCGGGGATATCATCAGATCCCCGTTCACCCCGAC
>M00285:128:000000000-BF978:1:1116:3839:12508_1:N:0:46
CCAGAGGGTGGTGAACCTGTGGAACTCCTTACCACAGAAAGCAGTGGAAGCCAGATCATTGGGGATATTCAAGAAGGAAA
TAGATAGATATCTAATTGGTCAAAGTATCAAGGGATATGGAGATAAGGCAGGGATTTGGACTTAGAATAGTAAGTGTTTT
TTTTCTATCCTTTTTTCCCCACCCTCCCTTCCCTTTGGAGCA
>M00285:128:000000000-BF978:1:1116:9831:12509_1:N:0:46
AGTGGATATTGTCTATTTGGAGGCACAAGAAGGACTGCAGATGCTGGAAATCTACACCAACACACAAAATGCTGGAGGAA
TTTTGTGGGTCAAGCAGCATCTGTAGAGGGAAATGGACAGTCGACGATGAGCCCATAATAATTGCTTTGCCTGAGTTTTC
AGCCCCTATTTTCTTCTTGCTCTGTCCAAAAGGGGGTC
>M00285:128:000000000-BF978:1:1116:26460:12511_1:N:0:46
CACAGGTCAAATGGACAGTCAGAGATTTTCTTCCCAGGGTGACAATGGCTAACACGAGGGGGCATAATTTTAAGGTGATT
GAAGGAAGGTACGTGGGCAGGGGCAGGGTTGGGA
>M00285:128:000000000-BF978:1:1116:16799:12511_1:N:0:46
GATGGAATGTTGGTGTTCATTGCTAGAGGGATTGAATTTAAGAGCAGGGAGGTTACGCACAACTGTACAGGGGACTGGTG
AGACCGCACCTGGGGTACTGCATGCAGTTCTGGTCTCCTTACTTGGAGAAAGATAAACTGGCTTTGGAAGTGGTGCAGAG
AAGGTTCACCAGGTCAATTCCAGAGATGAGGGGGTTAGAATATTGAGTTGTCGGGGACTACACTCGCTGGAATACAGAAG
AATGAGAGGGGATCTTATGGAAACATAAAATTATGTACTGGAGAGAAAAGGTAGAGGC
>M00285:128:000000000-BF978:1:1116:23954:12512_1:N:0:46
ATAGGGTTATTCCTGGAAACTATAAACCAGTGAGACTCACCTCTGTGGTATAGAAATTATTGGAGGGGATTATTTGGGAT
GGGATTGTTGAGCATTAGGTAAACTGTGGCCTAATGAGGGAAATACCGCGTGGCGTTGTGTTGGCCAGGAAATTTCTACG
AAGTTGATGGAGATCGTGGAGAAGGGGAAGAATTTATTTGATGAAGGTAGGGATTTGGATACTGTCTGCATGATTTTAGT
AAGACATAG
>M00285:128:000000000-BF978:1:1116:26574:12513_1:N:0:46
GGTGCAAGACCAACATACTGGAGAACTCAACCTGTCCCATATAGACTGAAGAATCAAGCAGAGGAAAAATGTGATAAATC
TGAATGAAATAGCATTCTAGTGATGACAAGCCAAAAAATGAGTTACAACAACTGTAGTGTTACATAATGCAAACAAGATT
ATTCAACCTTTTGGTGATTACAAGGTGATATTGAGCCAAGAAGTTGATGTTGACCAAGATTCATTTCCTATCTCATGGGA
TTGATGTGCAGTGTTGTCATTACCAAAGTTTTCAATAAACTGAATTTATTACACACATAT
>M00285:128:000000000-BF978:1:1116:11014:12513_1:N:0:46
ATACCCAGCTTGTGTAAAGACATCCTATATCAGTATGTGTGCAGACTTTCCTTTTAAACCATGCAAGGATTAGGAGCAGT
GGAGTGGCTAGATAAGAGAAACTGCACAGAACTAGTGGCTGAATAGCGACATTACCCAAATGTCA
>M00285:128:000000000-BF978:1:1116:26966:12514_1:N:0:46
TCAATGTACAATACACAATGAAGTGGCTTTGGGGAAACAAAACAAATGAGTAATCCCCATTCACACTGAACACTGTGGCC
TAGAACACTGTTTCTCTCTAAGTCATTTTGCATCATTCCAGAACTTCCTGGAGTAATTTACCTTT
>M00285:128:000000000-BF978:1:1116:25554:12514_1:N:0:46
CTTCTAACATCTCAATAAAAATCTAAGTTGAAAATCATCAATCTGCAGACGTTGGAAATCTGCAATAGAAACTGAAATGC
TAAGCATGCTCAGCTTGTCAGGCAGTATCCTTGGAGAAAGAAATGACTCAGGTCTGTGACCCTTCATCAGAACTGGTCCT
TCGTCTATGCATCATTGCTGGGAAGTCTATTATCCTTTAGGCACCTGGAGTTTTCTATCATTTTT
>M00285:128:000000000-BF978:1:1116:11106:12515_1:N:0:46
AAGATGGATACTTTTTCCTGAGAAATAGGCAGAAGTTTTAGACTACCTATAATAGGAAGTTGGTCTAATTATTATGCCTG
AGAT
>M00285:128:000000000-BF978:1:1116:21508:12515_1:N:0:46
GTGAGGGGAGGAGTGAGGGGAGGAGTGAGGTGAGGAGTGAGGTGTGAGGGGAGGAGTGAGGAGTGAGGGGAGGAGTGAGG
AGTGAGGGGAGGAGGGAGGAGTGAGGGGAGGAGAGAGGAGTGGGGGGAGGAGTGAGGGGAGGGGGGAGGAGAGAGGAGAG
AGGTGAGGCGCGAGGGGAGGGGTGAGGAGTGACGGGAGGAGTGAGGAGCGACGGATGATGAGAAGAGTGGAGTGAGGAGA
GAGGGGGAGAGAGGTGTGTAGAGTGAGGTGAGTGTATATGCGTGAGGCGTTAGGTGATGG
>M00285:128:000000000-BF978:1:1116:26125:12515_1:N:0:46
AGCTGCAACATTACCTCGTGGCTCTTTAACTCAATCCACCTACTAATGAAGGCCAACACACCATACGCTTTCTTAACAAC
CCTATTGACCTGCACGGCAACATTGAAGGATCTATGGATGAGGACCCCAAGATCCCTCTGTTGCCCCACACTGCTAAGAG
TCTCGCCATTAACCTTGTATTCTGCCTTCAAATTCAATCTCCCGAAGTGTATCACTTCACACTTTTCCGGGTTGAACTCC
ATCT
>M00285:128:000000000-BF978:1:1116:27142:12516_1:N:0:46
GCCAGCATAGATCAGCTATCATCGTATTGAATGGAAGGGCTGCTTGAGGGGCTGAGTGGCCTATTCCTGCTCCTATCTTC
TTGTGTTCTTGTAATGAGGTCAAGTTATTGAATTTTAATGATCAGACTCTTTAAAATAGGATATGTG
>M00285:128:000000000-BF978:1:1116:13492:12516_1:N:0:46
GGATAGCATGGTTCATTATTTAACCGCAGACTCAGTAATAACTTCAATATTGCACTGACACCATCACTGGGTTTTTGCCC
T
>M00285:128:000000000-BF978:1:1116:5396:12517_1:N:0:46
AATTGCCTGTGAAACCTGATTGACTGCATCTGTCCAAATTCTGTTAACCACATTGTCATCTCTGTCATAACCATTTGGTG
TTGATGGTGGGAACTGCCTAAACAACATAGATTGTGAGGATGAGAGAGACAGATTTATAATTATGCCATACACTGAGAGT
ATACTTGCAGCTAACGTGCATCATGGTACTGGCATAGAAAACCAGGCCTGCTGTCATGTCTTGTGTGCAGCTGCAATGCT
CAATGGACTCTGTGCCAAGGAAGACTAAACAGAGAGACCCTCTCACAACCAGTTGCTTCC
>M00285:128:000000000-BF978:1:1116:24598:12518_1:N:0:46
AGTGCTGGAGGTAGAGGGACAGGAGGGGGTAGGGAGGAGAATGGATTAGAGTGGAGAGAAAAAGAGGGGGAACGACAGTG
TAAAGAGTGCAGTAGGGGTGGGAATAGTGAGAGTGGGCTGGCAGAGAGAGAGAGA
>M00285:128:000000000-BF978:1:1116:14638:12518_1:N:0:46
AACTGATGTTTTATGTAGTTGTGTCATAACAGCTAAGGAAGGTAAGTACCCCATGTGCCTTCTTAACCACCTTACCTGCC
TGCACTGCTGCATTTCTTGTAGCATCCTTGTAAATCTTCTATCCTTTTCTATTGCCTTTGTAACCTTTTTATAATATGCT
AACCAGAATTGTGTGCAATACTCTGTATCTCAAGTTGAACGTACATGTAAAGCATTTTTTAACTTTTCTCTGCTTTTATG
GTAACTGATGACTTAATGTGCATCCTTTCCAATAATTACCTGTGTTAACTGTGTTTAATG
>M00285:128:000000000-BF978:1:1116:15607:12519_1:N:0:46
CTGATATATCACCAGTTTTCTTATTTGGCTAAAACAGCGTTTTCTAAGCTAAAACCATTGATTTCCAACTTTCAACACAA
ACGTCATGGAGTAACTACAGGAGAAAAATTGTAGTGTATGTATTTCATGCTGCTGAGTCGTTTGGAAACAGTTCTTTAGC
TGTACCACATACTTCTGAAAATGTAATCTCTGATATATCACCAGTTTTCTACTTTGGCGAAAGCGTTTTATAAGCTAATT
CATTGATTTACCACTTTCTACACAAAACACATGGAGTATCTACAGGACAACAATTGTAGT
>M00285:128:000000000-BF978:1:1116:24382:12519_1:N:0:46
CCTGAAGGATAAAGTAGAGATTAAATTATTTTAAAATTTCCTCAGATACCTCAAGTGTAGCTTCCTTTGTCGACACAGGC
CACTTATGTTCATATTTTTCTTTTATAGAATGTTCTATACTTGTGGCACCTGTTGAATTTTCAGTAGATCCTTCATGATT
ATGTTTTCCTACCAAGTGCTGAACAGACTTCACCATATTTTTCAAGTCTTCTGTGTAAGGGGTAGGATAGCGTTTAAGAT
TTATTTCAGCCTGAAATTGAAAAATTCAAAAAATAAATA
>M00285:128:000000000-BF978:1:1116:17380:12520_1:N:0:46
GACCCCGCAAGCAACTTCTCCCAGTACAGAACAAACAACAGGGTGGCAACATGTCTAGGGAAAAGGCAGTTCGCTTGGAG
GTGGCGTTCGGGCAAATTTTGCTCAGAGTTGTCATGGGGTCCGGCATGATATGCCTGATACGAAATATAAAGAATCAAAT
TTGAAAAAAAAACACATTTCCAGCAGTAACATGACAGAGGCGCTGTCCGAGATCTAGGAGCCGGGATTAATATGGGAAAC
TGTTCATTTGCAGGATCGATCTCCAGTGAACCCACTGGCCGCACCCGGTGCCCCATATTT
>M00285:128:000000000-BF978:1:1116:14946:12521_1:N:0:46
TATGGTGTAGAGTGGGAGATACTGCCCTTTGGGTGGGATTACATCTGAAGCTCTGCAGCTTGAGAAGGTGGGTCCATTGG
GAATATGGGTTCATTGGGTAGGTGGCATCCTGGGTAGAATTCCACTTTCAGCCAATACCATCATAAACAAGTA
>M00285:128:000000000-BF978:1:1116:9096:12522_1:N:0:46
GCTTATCTTTTGACATATAGGCCCTGTGCACAACTTTAAAGTGTATCAATGAATGTCTTGCACACATTGAGGATGTATTA
ACTAAATGAAGAATTTTCTTCCAAGTCTCTATAGATATAGAAATCTGGAGTTCAATTTCCCAATCATTTTTAATTTTGTC
CAGTGAATCTGCTCGT
>M00285:128:000000000-BF978:1:1116:8599:12523_1:N:0:46
TCTTAAATAACACTATTCAGTGCAATAGCATGATACTATTCAGTGCAATGGATGTAGGTACAATTACAAGGTAGAAAAGA
CATTTAGTCAGGTACATGAATAGGAAAGGTTTAATGAGATATGGGCTAAATGCAGGCAAATGGAATTGACATGGATAAGT
AGCTTGGTCAGCATTGTGGAGTAG
>M00285:128:000000000-BF978:1:1116:26441:12523_1:N:0:46
GCTTAGGAGTGACTGCCTCCCTGTAGCACTTATCTATGAACTTCCCTTTCTTACATAGAAACTAAAGGTCATCCAGCTGC
AGCTCCAGTTCCCTAACATGGTCTGTAAGGAGCTGCAGCTGGATGCACCTTGTGCAGATGTAGCTATTGGGGAGACTGGA
GGTCTCCCAGCACCCCCACATCTCACAAGATGAACACACAACTGACCTTAGAGCTATTCTAACTATTCTGGCCTGGCACT
AAAGGAAAACCCAAAAGAAAGAAAGAAACTTAGCAGAGACTTACCTAAGCCTCTGCCTCC
>M00285:128:000000000-BF978:1:1116:26731:12524_1:N:0:46
AAGAAACAGCTTTAGAGCATCATTAAAAATGACTTAAAGCAAAGTTTGATTTTTAATGGTCATTCTAAATGCTGATCATA
TTTAGAAATAAAGCTGATTAGCTCATAGTAGAAGCAATAATCAGGAAGGAGTGCAGATGTAGTTGATAAATGGACTGTAA
TGCC
>M00285:128:000000000-BF978:1:1116:27957:12524_1:N:0:46
TGTATAGAATTCGGACAGCGGGGTTCTACAAATAAAGTTTATCAAGTGTTGAGGCTGTTCAAGAGAATATTTTGTGTGTT
TATAAGTAGGAGCTCATATCTGGTTTAAATGGACACATTGCTTTCAGTA
>M00285:128:000000000-BF978:1:1116:2761:12525_1:N:0:46
ACAGCAGGTTTCTTGGATCTGAGATGCAGCATTGCAGTGATAAAGATTAAACAAAGTGTTGGGGCAATGACACAGCCTTG
CATTGAATTTGACTCATCTATAGACCTGTTGGTTAGTATCATATCATCATGAAGCAAGCATCAGATGATGAATTTCTGTG
CATGGCCAAAATGTGCTCCACAGTGTCTCTCTTGCTGTCTTAGTTGATGGAATCAAAGGCTTTAATGAGATTGAAAAAGA
CCAGATTTA
>M00285:128:000000000-BF978:1:1116:11424:12526_1:N:0:46
GGTGGGTGCCTGGAATGTGCTGCCAGGGGTGGGGGTGGAGGCAGATACGATGGAGGGGGTTTAAGAGGCTGTCATACAGG
CCCGTGGAGGGAGATGGACCAAGTGTAGGCAGAAAGGATTTAGTTGAATTCGGCATCGTGTCCAACACAGATATTGTGGG
CCGAAGAGCCTGTTCCTGTGCCGTGTTCAGTGCCGGGGCTCCACTGGATGAGGGGGAAACAAATGCACTGTCCGATGCTT
GCTATCAGTGCGAACCTGGGTGGGACTGTAAGGGGGATTGAAAGAGGATTCAGGGCAATT
>M00285:128:000000000-BF978:1:1116:4478:12528_1:N:0:46
CTCATCCTTCTGTAATTCCCCTTTGTCTCATTTCCTTTTTTTTTGGTATGTTGGTATTTGTAAATTGCATTAGGGTCACA
TTGCTATCATAGGTTGCCAATTT
>M00285:128:000000000-BF978:1:1116:10926:12529_1:N:0:46
ACACCCGTATTGTCCTCTTTAGTACACAGTCCTCCACACACATGCTGACAAAGTCTGTGATGGTGATGGCATACTCATCA
AGGCTGAATCTTTGAACATGGATCAGTCCACTGACTCAAAGCAGTCGCGTAGAAGCTCATCTATTTCCTCAGACCAGCAC
TGCACGACTCTGTAATGGATCCTCCCGTTTCAGTTTCTGTTCATATGCTGGGAGGAGGAGCACAGCCTAGTGGTCAGATT
TACCAAAGTGAGGGCAAAAGGTGGCTTGGAAGGCA
>M00285:128:000000000-BF978:1:1116:11071:12530_1:N:0:46
AGGCTAAAACAGCTTTTTATAGGCTAAAACCATTCATTTGCCAGTTTCTTCACAAAACTCATGGAGTATCAAAAGGAACA
CAGTCCAGGTGTATGTATTTCATGCTGCTGAGTCGTTTGGTAAAATTTATTTCAGTGTACCTCTTACACCTGAAAAGGTA
ATCTTCATATATCACCAGATTTCTTACTAGGCTAAAACAGCGTTTTTTAAGCTAAGACAAT
>M00285:128:000000000-BF978:1:1116:15312:12530_1:N:0:46
TCAATATCTAAACTCCAAACATCCAACAATAATAACCAATTTGTTATAGTGCCTTTAATCCCATTTCCAGAATTTAGAAT
TCTTGATCTGATGTACTTTGACCTTTCTAGACTCTAACGTTAACCACTGCTTCACACAACAAAGAGAGAAACAATGCCGA
TAGAGCAAATGACCGTTGCGGATTTCACGCAGTTCCGAGTCATCTGTCAAGAAATATTTTTCAAGGTAAAATGTAAAAGG
TGCTATTAAGTTTATTAAAACATCTTCACAACAACTTGAAGTCTTGCCTTAAACTTTATT
>M00285:128:000000000-BF978:1:1116:14599:12530_1:N:0:46
GTAATCCTTTCTCTCTCCTGCTGATCCACCCAGGTTCTCTGACCGTGCCACACCCTTCCCCCCTTTAGTTCTTCCAAAGC
CACCTCTGCACCCAGTTTTCCTACCCTTCCCCAACTGATTCCACCTGCTTATCATCCCTCCCTTATTTGGTTCCACTTAC
CACCTACCTTTCATATCAGATTCCAGTATCTGCAGGCTTTTGTGTCTCCATTTATCACCTTCCAATCTCTGTCTCTACCT
CCATCCTCTCCTCCCCCACCTGGCTCCATCCGCTTCTGTTTCTCTGCTTATTTGTCCCTC
>M00285:128:000000000-BF978:1:1116:22202:12533_1:N:0:46
ATTGTAGTATATGTATTTCATGCTGCTGAATCGGTTGGTAACAGTAATTCCACTGAACCACTTACCGCTGAAGAGATAAT
TCCTGATATAGCTGCAGAATTGCTATTTAGCAACAACAGCCTTTTGAAATCTAGATCGGAAGAGACACGTCTGAACTCCA
GTCACTCCGCGAAATCTCGTATGCCGTCTTCTGCTTGAAAAAAAAAAAAAAAACAACCAGATTACATTCATCCCCGATCG
CGTTACATAGTAACAAAACCAAACAAGAATGGAACATGAAACACTAGAACACCAACCAC
>M00285:128:000000000-BF978:1:1116:8134:12533_1:N:0:46
CCCGAACAAGGGCTTACAATCTCTTTTTATCCCCATTTCCAACTTAGTCAGTATAATCAGTCACACCAATTTCAATCACA
AAGTGACACCTAGCTGTAAATTCTGCACGTAGCTCACTTATAATTCCTTTAATTTTCCTCTACTCTACTCATATCATGAT
TGTAACTTCACTACAGTTATTCTTCAGTCTAACTACTGCATGCAATTATTACATCGGTGCTAGGTTC
>M00285:128:000000000-BF978:1:1116:6423:12533_1:N:0:46
TTGTTGAAAGCTAATTATCATTCTTTCAACATGTCATAAAACTGGTATACATCCTCTAAGTGGCAGTGCAATGCATCTTA
AATATTTGTGACAAATTTCTCAACAGCTGACTCTCAAATGTCTTCATCAACCATACAACTCAATGAAGTCAAAGATGAAG
ATCGGAAGAGCACCACGTCTGAACTCCAGTCACTCCGCGAAATCTCGTATGCCGTCTTCTGCTTGAAAAAAAAAACAAAA
TATAACAGAGTGAATTAACTCATAACTACTTCACAGAGTCTGATAATAGCTTAGAGTG
>M00285:128:000000000-BF978:1:1116:9423:12534_1:N:0:46
CTGTAATGTCAGGACAGGTGTAGTGGTGAATCATGTTTTGAGTGTTGAATGATGGCTCTTCATTCAATGCTGATGCCAAT
CATGAGTGACATGATTAATTCACTGATATTAAGAAATAGAAAGCTTAAAACCTGACAGCAGTCAGCTTTATGTCGTGTTC
TTTTCAATCACACTGTTAAATTTATTTTTTACAGATCGGAAGGAGCACACGTCTGAACTCCAGTCACTCCGCGAAATCTC
GTATGCCGTCTTCTGCTTGAAAAAAAAAAAAATATTAACAGGATACTACTACCTCTATT
>M00285:128:000000000-BF978:1:1116:21069:12535_1:N:0:46
AGACAGCACCAGAGATCAGTCCTGAGTGAGTCACTGGAGCTGTGAGGCAGCAGCTCTTGCTTTTGGAACTTTGAGAAATA
GAAAGATATGAGGGTACGGCAGTAACGCGGACTGAAGTAGAGACTGGCCATGATTTTAAATGGTGGAAATCAC
>M00285:128:000000000-BF978:1:1116:16160:12538_1:N:0:46
GATCTACACTCTTTCCCTACACGACGCTCTTCCGATCTGGACTACACTCTTTCCCTACACGACGCGCTTCCGATCTGGAC
TACACTCTTTCCCTCCACGGCGCGCTTCCGATATGATCCAGACGCATTCCCTACACGGCACACTTTCGAATCCAAACAAC
AAGGCGACATGCTCGGCACACGTGGAAACGACGAACTACCGTAGGTGAACTCCGAAGACAGATAAGCGTTGGAGATAGAT
CGACCAAAGAAACTTACCACAACGCAATACGAGACGACAATGAAGGAGTCTATTCAGGC
>M00285:128:000000000-BF978:1:1116:23088:12538_1:N:0:46
CAAACCTGTTCACATACATTGGACCAGATATTCCTTCTCAAAAAAGTGTGCAATTGAAAATGGCCTTATCCCAAAGATCA
AGACCTCCGGTTTCCAGGCCTTTAGGCACCTGGCAGTGAATTCAGCTTTCCGCCAGGACTTGTGTTACCTCGAAACATTC
CTGATTCAATACTCTCCTTAAGAGGTCAACAATACTTTATCACCCAGTATTC
>M00285:128:000000000-BF978:1:1116:23488:12538_1:N:0:46
CCCAATTTACTGTTCCGCCAGTGGGTAACCCACAGATCTTTTCCTCTATACTGGAGAAACCAAATGCAAATTGAGTGACT
ACTTTGCAGAACACCTCTGACAGAAGGTTTCAAACCCAAAACAATAACTCTTCTTCTCCTTCCACAGATGCTGTCTGACT
TATGGAGTGGTTCCAGCATTTTTTGCTTTTATTTCAGATTTCCAGCATCTGCACATTTTTTGGTTTTCCATCCTTCTTAA
ATGTTTGTGTACAATTTGAATATCCGTTGTACCACTAGATGGCAATCT
>M00285:128:000000000-BF978:1:1116:16975:12540_1:N:0:46
GATCTACACTCTTTCCCTACACGACGCCCTTCCGATCTCAACTACACTCTTTCCCTCCACGACGCCCTTCCCACCTCAAC
AACCCCCTTCCCCTCGACGGCCCCCTTTTCCCCCAACCCCCCACATTCCCCCCCACTTCAACACTCAACCCCACATGGAA
ACAGCTTCGGCACGCACCATCGTCTCCCTCTCACGAACCGCCAACACTTGTACCACAGCACTTCTGCGTCACGCAGCGTG
AGAGTGTACCGCGACTCTCCGTGCTGGCAATCGACACAACAAGCCCTCATATGTCAGTGG
>M00285:128:000000000-BF978:1:1116:9489:12540_1:N:0:46
GGTGCTCTCGTCTAGAATATATTCACAAACTCTTTTGGAGCTATGCCATTTTGGTTTTATTTACATTTTTTTTGCACTGG
AACATAAAGCAAAAAAATTATACACTTTTAAAAAATATAGAAAAACAAATTGATCCCTTCATTTTATTTTTCCTATGCTC
AAAGCAGAAATATGTGGTGTTTTTTTTTACACAAAGTAGGCTTTCCTAGCAGAGTGCTC
>M00285:128:000000000-BF978:1:1116:19892:12541_1:N:0:46
ATAATGTGAATTTGAGCCCTGCATCCAACAATCTCACTGTGTGAGTAAGTGAGAAGGTGCTTGTACTGTGCCAAAAGTTT
CTGCAGTCCATTGGTACCGTGCCAGTGCTGTGGATCTCCAGCCAAAATGCAGTGACTATAATCAGTCAGATGGAAGAGCA
CACGTCTGAACTCCAGTCACTCCGCGAAATCTCGTATGCCGTCTTCTGCTTGAAAAAAAAAAAAAACCAACAAATACACC
AAGAACATCACTAGACCTGGCATCAGCTGTCTTCATATATACAGCTCACACTACAGCAC
>M00285:128:000000000-BF978:1:1116:28715:12542_1:N:0:46
TCTGTGTTCACTTCAAAAGAGAGCAACGGTCTGCAATCTCTGTCACTTTCTTTCTGTAAAGACTTTTCGCTGGTCCAACC
TTAGCAGATTTGACAATCTGTGATCAAAAAATGTTTTGCCTGCAGTCTCTGCTGTGAAAGAAAGAATTGATTTTCTTGAC
CCTGGGTTTATACAGTTGCCATTTCAGAATGGAGATTACAGGGAGCCAAATCTATTGCCAACTAATTCAGTACATTTTTT
TAAAAAATTATAATTTATGAGCAATGCATAAAGGTCATGTAGCATCAAAATATTTTAATT
>M00285:128:000000000-BF978:1:1116:1847:12542_1:N:0:46
TGTATAAATTTGAGCGGGATATATATGGTAGATAGTAAAAATGTGTTTTTTCCACTGTGGCAAAATCTAAGATGAGGGAG
TAAGTTTAAGGTGAGAGTTAAGAAGTTTAGAGATGGTTGGGGAGTGAGGATGGTGGAATTCTTTAACACAGAAGT
>M00285:128:000000000-BF978:1:1116:22870:12542_1:N:0:46
GCAACCATTCATCAAGCTCCCTCCATTGTGTTCTGTTGTACTACTGTTGTCTGGAGTTATATCTAATGAGTTATATGGAA
GGATATGCTGTGTACTTAAATATGAGGTCCCAGCCGCTGGGACTACAATGCAATCCGTATGCCAAACAAC
>M00285:128:000000000-BF978:1:1116:17972:12543_1:N:0:46
TGCTGAATATTATCAACTAGAATTAGTGCAAAACTCTGCAATATTGCTCAATTTCACAGTATTTGCATAAATTACAAATG
TAAACTTTCTGTACAGTGGATCCTATTTACGATCAAATCCCTCTTTAAGGAAAACTTTAAAACAAAAGATCTAAATTTTT
GGGGGGATTAATAATTGCTTTCATTTCTATGGGATGGATTTGATCTTAGAAATTTTAAAAAAATCTCCACTGTTTATTTT
CATGCTGTCTCAGTCCTCAAAGGGTTAATAAGGCTCCCAGCGATAACCAATGTTTTAG
>M00285:128:000000000-BF978:1:1116:23395:12543_1:N:0:46
GACACGAGAGACTGCAGATGCTGGAATCTAGAGAAAAAAAAGTGCTAAAGGAGCTCAGAGGATCAGGCGGCATCTGTGGA
GGAAAATGGACAGTGTTTTGGGTTGAGACCCTTCATCTGTCTGACCCACTGAGTTCTTCCAGCAGTTTGGTTTTTTTGTT
TCAGAAGTTGTCAGATTCATGTAGTGATAATGCAAATGCCAGCTACTTCATTTTCAGTGCAAAATTTTGGCCAGTGTGCT
TTGTGTAGTTAAGTGACTTGTTTAGTACTCGTGTATAATTCACAGAATAAGTGTTAATGT
>M00285:128:000000000-BF978:1:1116:28316:12543_1:N:0:46
GCTAGAGTTGTATCTGCTAGATTTTAGGTGGTTCTTTTTGACATATCAAAGATCCTGAAGGGTATGACAGGATGGATTTG
GAGAGGATGTTTCTTTGTGGGAGAATGAGGAGTCACTATTTCGAAATAAGGAACTGCCTATTTAAAACAGATATGGTGAA
TTTTGTTTTCTCTCAGAGGGTCATACATCTTTGGAACTCCCTTCCTCAAAGTGTGTTTGAAGCA
>M00285:128:000000000-BF978:1:1116:4570:12545_1:N:0:46
ATAGACTTGATCAAGAAACTGTAGTCCTCTAGAATAAAAGATGGCAAAAATTCAAAACTACTGAGTGAAATATTGGTTCT
CATCCAAGATAATCAAACCCTATTCTACATAATTTCCATAATTCTGGATT
>M00285:128:000000000-BF978:1:1116:14726:12545_1:N:0:46
GCCTTCACAGGTCGGGGCAGAGATTACAAGAGTTGGAATGTTAGGTTGCAACTTTACAAAACAGAGGTTAAACCAGACTT
GGAGTTGTCTGTGCAGTTTTGGTCACCACACCCCAGGAAGGGTGTAGTCGGGCTGGAGAGAGCGCAGAGGAGATTGCCCA
GCACGTTGGCCGGTTTGGAGGTATTTAGTGCTGGGGTAGATCGGAGAGGCTGGGGCTGTTTTCCATGGAGCGAAGGAGTC
AGAGGGGTGACCCGATAGGAGGATATATGATCACAAGAGGCAGAGACAGGGTAGGTAGA
>M00285:128:000000000-BF978:1:1116:3931:12546_1:N:0:46
GGACAAACTATACAACTGTAAAAGTAGTTATCAAGTATAATTGGATTTCGATCCAGAGAGTTTCAGGCAAACTATACAAA
TGTACAAGTAGTTATTCCATGCTCTGTTCAAATATAATTGGACTCCAATCAAGAGAGACAAAGGTGGGCATCACCCCTTA
TTGTTCAGCTTCGGCTCTCCACTG
>M00285:128:000000000-BF978:1:1116:21583:12547_1:N:0:46
TGCACTGCCTTCAAGCAGAGGTGTTATACATGAAGTGACCCTCCTGGTTTGAAGTCAAGATCATGTATAATGTGCTTTAC
AATATTAAAATTAACTGATGAGTATAAGTGTCACACAACCAGCCTGATGTACAAGCTTCTTGCTGGATGGGCAATTATTT
TGGCATGTCCTGCTATTCAGTTAACCTGATGTTAAATTTCATATTGTGATGTGGAGCCTTTACTCCAAACCATGTTCACA
ACCATTTTTGTACTGTTTGCACTGTAATATGTACTCACGATAATCTAGAACTCCTGTAAT
>M00285:128:000000000-BF978:1:1116:5148:12547_1:N:0:46
TCATGGAAAGCCCAGCAGAACTGCCCATCTGTATCAGAGCGCCTGGAGGATCCCTGTGCTATTAGTGTTGAGAACCGTAA
GTAACAAAATTGAGTGACTCTGGGCTGGATTAGCTGGGGGTAATTTCAAATCAAATCTTCAAACAGCTAAAATATTTCCA
GGAAATATTTTGTTCAGTTCTGGTCGCCTCACTACAGGAAAGATGTGGAAGCCATAGAGAGGGTGCAGAGGAGGTTTACG
AGGATGCTGTCTGGAATGAGGAGCATCCCTTATGAGCGTGGGTTGCGGGAACTCGGCCTT
>M00285:128:000000000-BF978:1:1116:26348:12549_1:N:0:46
ATTAACATCCCATTTAACCCTGCACCATCATCCTTTTCATTTCTCCTGCCTTCCACCTGGTGCAAGCCTTACTCTTTGCT
CGATTCTTCCCTCCACCGACATCACTCCCACCTTCTTTGTGTACTCACTTAAAAAGCCTCTGCTGTCTGTAAGTTTGTCT
AATTCTAATGAAGATTCGTCGACCTGAAATGTAAAGTCTGCTTTGTCCTCCACAGATAATTCCTGACCTGCAGTTTCTGT
CTTTATTTAACATTGTCACATGGATTCCAGCACTTTCAGCATTCTGA
>M00285:128:000000000-BF978:1:1116:2963:12550_1:N:0:46
GATCTACACTCTTTCCCTACACGACGCTCTTCCGATCTGGTCTACACTCTTTCCCTACACGACGCGCTTCCGAACTGATC
TACACTCTTTCCCTACACGGCACGCTTCCAAAACAAACATTACCATTTACCCCCACGTGTCGATATCGAACATAATTTAA
GCCTTTACCATGAGAGAGACCATCGGAATCCCAACGGGTGCATACACCATAGACACGTAGGAAAACATAAGCAGGTGAGT
GAAAGGAGGACAAACGTGCGCTATAAGGCCAAACAGGTGCAAGGTCATAATGCACAGATT
>M00285:128:000000000-BF978:1:1116:22975:12551_1:N:0:46
CTACACTAAATCCACGGAGTAACTACTAGAAAGTAATTGTAGTGTATGTATTTCATGGTGCTTAGTCGTTTGGTAACAGT
TATTCGACTGTATCGCCTACCACTAAAATATTAGGTAAAAATGTAGTAAAGCAATGCCTCTTTGGCTAAAAC
>M00285:128:000000000-BF978:1:1116:28576:12551_1:N:0:46
CCTCTCCAGTAATGTACCACAGATGTTATGCTTTCTGGTCTATAGCTTCCGGCTATTTTGTATTATGTCCTGGCATCAGA
GGAAAAGGAATGATATAATTAGGTGCCATAATACTTCTCTACATGGCCGTTCCATAACAATGACTGGGGATAGAGAGGGA
TTCAGACAAGGTTCATTCCCATGTAAAACTTCTAATTACCAATGTATGGCTCTGTTACTGAAAGCAACAGTTAAGTCTGG
TTTATTGCATTAAAAGAAGTACTTGTTTAGTGAAGTTAACAATTTAAGTTTTGTCCTGGC
>M00285:128:000000000-BF978:1:1116:24188:12552_1:N:0:46
AATAGAACTCTTAAAACCTTTCACCAATATGTGTTGGCTATCAATTTGCTGTACGTACAAATCTATTTGTTGAAATTATC
ATTTTTCTTTGCTGAGTAACAATGGAACAATTTGACGTTACATTTATTTAGGGAAAATCTGCATTGCATGTAACATATCT
GAATGCATTTGCCAAGAATTAATGGACTTGGATCAATAGTGCTACACTGCCTTATTTAATTATACAGTATTGCAGAAATG
GTTTAATCATATGTGAGGCACTGGTCAAATTTACAGTAATTCACTGTTTATGGTGTATTT
>M00285:128:000000000-BF978:1:1116:8108:12553_1:N:0:46
GAATTGGTTGCTTGATGGTCAATGTGGACTCAAAGCACCTCTTTCAATGCTGTACTACTCCATGACGACTAGCAAGTGCA
ACCAAGCCAGTCTTGGTGATGGGTATTGACATCTTCCACCCATCCTGTGCTCTTGCGACTTTGAATACTTTATCCAGGTT
TTGTTCAACATGAAGGAGCACTGATTCATGAGCTGAGGGCAGATGGTGAGCGTTAATCAGGAGGATATTTCCTTTACCAT
GTTCGATAGTGTCTAAATTGAGGATCAAGAAGCAATCTGCTAGATGAACTCAGAAGATTG
>M00285:128:000000000-BF978:1:1116:11144:12555_1:N:0:46
CGTTATCCGCTTGGTGTGCCTCTGCTGGAGCTGTGTAGTCTATTCCCTGAGATAGGGCCTGGATGGCTGGCCTGGATAGC
GCATCCGCTACCACACTGTCCTTTCCCGAGACATGCCGAATGTCTGTCATGTACTCGGAGATATAGGACAGGTGTCTCTG
CTGACGGGCCGACCAAAGATCGGACGCCTTCATGAACGTGAAGGTCAGTGGTTTGTGATCCATGAGTGCAGTGAACGGTC
TGCCCTCCAAAAAGTACCTGAAGTGCCGGATTGCCAGGTAGAGTGCCAACAGCTCCCAGT
>M00285:128:000000000-BF978:1:1116:10016:12555_1:N:0:46
CAAATATAAATTTATGCCAGGTTTCATTGTGGGTTGGCTGTGACAGTAGGTGATACTGTTGATGCACTGACGTCCAGATT
GAATGAATTTGTTGCAGGTATACAGGTAGTTCTTCTTTTTCTCCCTTAAGATTAACTTGAGAGCTGCAACATTGAAATGT
CTTTTTCTGCTTGTCGCTCCTGTATTAATAATATGGAAATTAGCATGTTCATTACACCCTTAAATTGTGTTTAAAGAAAA
CTTTTTTGAGGAGTGCAGTTCTAAAATGATCTGTTACTGCCACTTTCCACTCTTTTATG
>M00285:128:000000000-BF978:1:1116:5849:12555_1:N:0:46
CATGGTTGGGTAGATGTGAGTGTTGGAACAGTACTGGAATGGCTTGGCTATAGGAATGCCTAGTTCTGGAGCATTGCCAT
TCAGTATTACACCTGGCATATTGTCCAATACCATAACCTTTGATTTATCTGGTATTCTCAACCATTTCTTCAATCAAATT
GGCTTCTGTATTGGCAGAAATCTCAGTGGTGGTG
>M00285:128:000000000-BF978:1:1116:2042:12556_1:N:0:46
GCCTAAACCTGTAAATGAAGAAAACCCCTGCAATTTACTTGCTTTTTAAGAATGAATGGATAATTATGTAAATTATACAC
TGGAGTTCATCTTAAAATACCAGTGTGTTGTTCTGAAT
>M00285:128:000000000-BF978:1:1116:12816:12557_1:N:0:46
TGAGGTCCCCTATCATTCCTTGAAACTCTATATCCAGGCTCCGCAGTCCTGTCACATAGAACATGGATGGAGCATAGAAC
ACACCACATAGAACATAGAACAGCACAGGGCAGGCCTTCCCACCCACAGTGTTGTGCCAAACACATTTAGCCAAT
>M00285:128:000000000-BF978:1:1116:22680:12558_1:N:0:46
AGCCCAAGTTGGGAGCGTGAAAAACAAGAGCGACTTTAAACTGTGCCTATCGATTCCCAGCATGTCCAAAGTTAGAGTCA
CAAACCCCCCTAGTGCCCCCCACCCAAGCAAGCAAACAACATGAGGTAGCAGCAAGTGGGGCCATTAGCAACACTAACAG
AATCTTCCAGAAGGGAGGGGCCCAGCAGCCCACACTTGAAGGAACA
>M00285:128:000000000-BF978:1:1116:2803:12558_1:N:0:46
GCAAAATGTGTGATGTAATAACTTGTTTGTTGAACACTGTTTCTGAAATTGAGTTTTACTGACTTCACTGAAACTGAAAT
TAGAAACTATTCATCTTTGTGTGTTGCTTGTTTGGTATTTTTTTTGTTGTCAAGGCTGCTTCCCTTGTTCTCTGCCTCCT
GATGAATAATGTCTGTAACATCTGCTCGTGCTGTATACCCAGAGGAAGAGATCTCTTCTTCTGCTACCTGGAGATC
>M00285:128:000000000-BF978:1:1116:7119:12561_1:N:0:46
GGAATTGAAAAAGTAATGGAGTATATTGCCTCCTGGTACCTTGAGTAAATACCAAGTGAAAGGAGCAGAGTGCGTTTTAG
TAGCCCCAGCAGTGTCTGAAATTCCATTACTCCCAAGTGCCAGCAAGGTTGGTTTATAAGGTAATCTGAGCTTTTTCTCC
AGTGCCCCTGTACAGGCCACAAAACCCAGTAATTTTCCCATTACTT
>M00285:128:000000000-BF978:1:1116:11126:12562_1:N:0:46
GAGTCGTTTGGTAACAGTTATTCGACTGTATCTCTTACCCTTCAAAAGTTAATCAATGATATTATAGCGGATTTCTTATT
AGGCTAAAACAGCGTTTTTAAAGCTAAATCCATTGATATCCCACTTTCTACACTAAACCCATGGCGTAACTACTGAAAAA
AACAACTGTAGCCTATGTATTTCAAGGTGCTGAGTCGTTTGATAACAGTTATTCGACTGTAACTCTTCCACGTTAAAACA
TAGTCGCTGATGTAGTAACCGTTCCTA
>M00285:128:000000000-BF978:1:1116:14369:12563_1:N:0:46
AATTTGGATATGATTTTGCTTGGAATTATAGTATAGAAAGCAGAGCTGTAGTCAATAAACATTGGTCTAACATAGGTGTT
TTTATTGTTCAGAAGCTCCAGAGATGAGTGTAGGGTCAGGGAGATGGCATCTTCCATTAGACCTGTTTTGGTGGTAGGTG
AATTGCAATGGGTTGCGGTTGTCTGGGAGACTGGAGTTAATGTGTGCCATGAACAGCCTCTCGAAGCACTTCATGATGGT
GGATGTCACAGTCACCAGGCAGTAGCCATTAAGCCATACTACCATATTTTACTTCAGTAC
>M00285:128:000000000-BF978:1:1116:24012:12564_1:N:0:46
ATCATCCCATTCTTCACATACAAGTAGAACACCTTTTCATTAATCTTACCTGCCAAGGCCTTCTCATGCCCCCTTCTAGC
TCTCCTAACTCCATTCTTAAGCTCCTTCTTGGCTACCTTGTAATTCTTCAGAGCCCTGTCTGATCCTTGCTTCCTAAACC
TTAAGTGAGCTTTTTCTCTCCCTCTTCACT
>M00285:128:000000000-BF978:1:1116:18883:12564_1:N:0:46
ACAAGGTCTAAGCAGAAGACTTGAGATCAGCTTCACAGAATGAAAAAGTCAAAGTATTGTCACCTTAAAAAAAGAGGCCC
CATTCATACTGTTGATTCTATGCTTGGTCTTAGTCAACCATTCCCACTGGACGGACCCACTCCCTCCTTCTTTCCATGGA
TCTACAAGTTATTCTTTCTCAAGTGTCTACCCTTTTTGAAGGCACTATTTGATTCTGTTTCCACCACCCCAAAAGGCAAT
GAATTCTTTCTATATATAATGGATTTTTCTCACATCCACCTGGTATCTTTTGTTG
>M00285:128:000000000-BF978:1:1116:29598:12564_1:N:0:46
CCACCTACCAGCTGCACTGCAGCAATTTGCTTCAATAACACCTCTCAGACCTGTGACTCCCACTGCTCAAGTCAAGGCAT
GTGGAAGCACCATCAGCTGCAAAATCCACTCCAACTGCACCCCAATCTGATAGAAATATACCTCAAGACATTATAACATA
CAACATCTTGGGACTCCATATTCAAGAGAGCAAAGGGAATACCTTTAGCACAAGGAATAAGCTGCTCACCACTACCTTCT
CCAGGGCTGCAAGTGCTGGCTCTGTCTACGAATGACAGATCGGAGAGCACACGTCTGAAC
>M00285:128:000000000-BF978:1:1116:9021:12565_1:N:0:46
TCAGTGCATCCAATGATGTGTGCAGAATAAAAATTTGTACGTGCACCTGTTAACATTTTCTATCCATTAAAATTAATGAA
TGGAAAATCATGGGAGGAGCATTATGTGAATTCC
>M00285:128:000000000-BF978:1:1116:25801:12565_1:N:0:46
GATTTTGTTTTTAACCAAGCTTTCAATTTGGTCTTATAGCCTAGTAAAAGAATATAGCATCTGTCCCAGAACCAGCAAGT
TATACAGTAAGTTGTGGTTGTGGGAAGGGTGTGGGTGGCAGGTTAATCAAAGCCCTTCTTAGCCCCACGGTTAGGTTAAT
GGCAGAGGCACCAACCGGACACATCCTGGAACCAATGCCAAGGACTGTCAACAGAGAGCACTGTGGATCTTTGGCCCTAC
AGATATCA
>M00285:128:000000000-BF978:1:1116:24249:12566_1:N:0:46
GATCTACACTCTTTCCCTACACGACGCCCTTCCGTTCGCGACTACTCGTTTGCCGTCCTCTGCTCGCTTAAGAACAAGAT
AAGACGAACGTCGACTTGGGCGAAAGTGAATATCACTACCGTCGAAGCAAGTGCACGGTACAAACACCCTTTCACTCACA
TGGAAGTGAATTCAAAATACTACAAAACGTTGGAGATCCAAAAAAGAGAATGGTGTGGGTAGGCGCAACGCTGCGCACAC
CGAGGAATGAAGGAAGGGCTGTAAAGTCGTCTCGCGACCACTAACAGCACGCAACGAAC
>M00285:128:000000000-BF978:1:1116:5815:12566_1:N:0:46
CTTTTTGGCTAAAACAACGTTTTAAAAGCTAAAACTATTGATTTGCCACTTTCATCTCAAAACGCATGCAGTAACTGTTG
AAAAACATTTCTATTGTATGTATTTCA
>M00285:128:000000000-BF978:1:1116:29151:12567_1:N:0:46
CCAAATGGACAATCTTCTGATATATCAGCAGTTACCTTTTTACGGTGAAGAGGGACAATCGAATTAATGTTACCAATCGA
CTCAACACCATGCAATACATAGAATACAATTGTTTTCATCAAATTTCAGCTTGGGTTTAGTCAACAAATTGTCAAATCAA
TTCATACTGCTTTGGAAACGCTGTTATAACCAAATGGACAATCTTCTGATATATCAGCAGTTAACTTTTCACGGTGATGA
AAGACAATCACATTCATGTTACCAATCGACTCAGCATCATGAAATACATGGAATACAAAT
>M00285:128:000000000-BF978:1:1116:22196:12567_1:N:0:46
TTAGTATTTACAGGAAAACACTTTTATATTGTTGGTTGATTGGACCAACTTCAAGAGAAGCAGGAGTTCATGCTGTTACA
TCGGCTCTTGCCTGGAGGAAGAACCAGTTTTCAGTCTATGATCCTGTAAATGGATAGCAGCAGGAGCTAGCTCACAAGTG
CTGGAGTCCCACATCCAAACAAAACAAATAGCATTGTAAATTCGGTTTAAGTAAAAACGCTGCATTTGGTCTTGGAATCG
ATTGTAGGCCTAATTCCTTAGTCGCTGTCACTCAGCCGCTCAATATTACCCTTTCAGGTG
>M00285:128:000000000-BF978:1:1116:14811:12568_1:N:0:46
AGTTTGTTCAACCTTTACTTTATAGCTTATACCCTCTAATGCAGGCAGCATCCTGGTAAACAACCTCCTGCACCCTCTCC
ACAGTCTCTACATCCTTCCCATAATGGGGCAACCAGAACTGCACTCAATATTCCAAGTGCAGTCTGACTAAAGTCTTTTT
ATTAATATAGTTTCAGCATGACATCCTTGCTCTTGCACTCAACACCCCTACTAATGAAGGCAAGCATGCCATATG
>M00285:128:000000000-BF978:1:1116:24817:12568_1:N:0:46
GAACTGGGTGAGGGAGAAGCAACAGGATCTGAGTATAGGCTTTCGTAAGCTGAAATATACAATGGTGTATGCTTTAATTT
TGAAGAGATCAGTTGACATTTGAATAACATTTCACTAGCATCGGCCCACCAGCTTCACATTGCATAAGCTGAGCACATTA
AAAAGCTTGGCCCAGGGAGCCTTGAATTATATGGGACTGTGGGGGGAAAATAAATAAATTTTGCTTTCATAAGCCAAACT
CCACAGAATCAGGAATTGTTGCATTTCTCTTTATAAATGTGTCTTGTTTTCCAGACCTGC
>M00285:128:000000000-BF978:1:1116:1834:12569_1:N:0:46
GGAGTCGGTGCGGCAGGAGCCCAGTGTAAATGAAGGAAAGAGTGAACCCCCTCACAAACTACACATCCTCTCATCCCTTT
GTGATTCCCACACTGGCCCCATCACACACCTTGGAACCACAGAATGGGAAGGGAAGCAGCTCTTCCTCGATTCCAAGGGA
CGACCTAAGAAGAATCCAATTCCCATCATCGCACCCTCCTCCAGCCCCTTTGACACCTCACTCTGTTCTCAAAGCACTTA
AATTCAGGCGGTTACATTCCTCATTGTAACATAAAATACTCATCTCTCCCTCTGGCTTTT
>M00285:128:000000000-BF978:1:1116:7066:12570_1:N:0:46
GATCTACACTCTTTCCCTACACGACGCCCTTCCGATCTGGTCTACACTCTTTCCCTCCACTACTCCCTTCCAACCTAGCT
ACCACCCTTTCCCTCATCGCCCCCTTTCCAATCAAACCCACCACCATTCCCTCCAGGGGCCTCTCCTCACCAGTACACAA
CCACCCCCACCAATCGGGCCATGGACAACATGTGTGAGAACTCCACGACGTCGCGCACTACAGTATCGAACAAGTGCACT
ACCTTCGAAGCATCAGAGAATGGACGAGAGGGCTGAAGTGCACCGCGTGATGACGCATCT
>M00285:128:000000000-BF978:1:1116:29318:12571_1:N:0:46
AGCTGTTCCACCTGGGACAGACAGGATTAAAGCAGGATCAAAAGTTCTGTTTGAAATTAGTTTAGACTGCCTTGACACAA
TTTCTAGGGAGTGCCTTGAAAGGCGACAGTAAAGAACAGAGTGTGAGAGTGTGAGAGATAAATAAGTAATAGAGATAATA
TGGAGAGAAAGCTCTGAACTCACCTCACCATTGGGTTAAGCATCAGTACAAGTTACTACAATGACCAGGTATATTGTCTT
TCCTTTCAATCCTTTGGTCACGA
>M00285:128:000000000-BF978:1:1116:24832:12572_1:N:0:46
GCATGCTTGTATATTATGTAGATAAATGGCATTGAGATCCAAAACAGAGAAGAAGCTGTAGCTTTGCTTACAAGTGAGGA
AAGCAAGAACATTTCACTGCTTTTGGCAAGGCCTGAGCTGCAGGTAAAATAATCTGTTTATTACCTAATAAGTTTGTCAC
CTTTTAATTCACTTGCTTGGAAATTTTGAATTCTCGACATGAAGACCATCTACCTC
>M00285:128:000000000-BF978:1:1116:27390:12572_1:N:0:46
TTCCTCTGCTCCTTGTCTTTTGCTTTGCATATATATTAGAAAAAGTTGATTACAAAAACATACAGATGTAAGATTTTTAA
GAAATATATTGGAAATATATTGTGTATGTTAAATAACATAGACACCTGGCATTGAGCTAAAACTTGTCATTTGATACTGG
TGATTGGATGACCCTCATAAACTGTTCCAGCAACACCATCTGAAGCAGTTGATTGAATTACAATATTAACAACAGTCTCA
GGTATCTATTATTCTATATTTATCTCAGACATTTGGTATTTTTGACTAAAATACCTGAGC
>M00285:128:000000000-BF978:1:1116:6841:12573_1:N:0:46
TACCTCTTACCCTTGAAAAGGTAATCTTGATATATCACCAGATTTCTTATTAGGCTAAAACAGCGTTTTATAAGCTAAAA
TCATTCTTTTCCCAGTTTCTTCACAAAGCCCATGTGTATCTACATGAAAACAGTTGTATTGTGTGTATTTCATGTTGCTG
AATCGTTTGGTAACATTTATTTAAGTGTACCTATTACTCTTGAGAGGTTTCTCGCTGATATAGCAACAGATTTTGGCTAA
AACAGCGTTTTAAAAGCTAAAACCATTCATTTCCCAGTTCCTTAACAAAACACAGGTGT
>M00285:128:000000000-BF978:1:1116:23135:12575_1:N:0:46
NNNNNNNNNNNNNNNNNNNNNNNNNNNNNNNNNNN
>M00285:128:000000000-BF978:1:1116:19157:12575_1:N:0:46
ATTTATATGAATGTACCACTTGTCCATAATAAGTTAATTGCAGATAGACCACAAAGTTACCCATTTGGCAGAAAGAGCGT
TTACAAAGTGAATGCATATATTTGACACTTTCTGCTCAAAACCTATATATGATCTTGTTAAAAATGTTTGAAATTCTTGT
ATTTCGAAGTGCCGAGTCGATTGGTGATATTTATTTCACTGTAGCTCTTAACCCTGAAAAGTTAATTTCGAAAATAACAC
AAGATTTCCCAAATGGCAGAAAGAGAGTTTTCAAAGCAGAATTCATTGATTTGCCGCTTT
>M00285:128:000000000-BF978:1:1116:26465:12576_1:N:0:46
CAAATGTTTAGAAAGTATTTTGTTAAATGCCGGTAAATGGGACACGCTTGGATGAGGCATTTAGTCGGCATGGATCAGTT
GGACTGAAGGCCTTGTGTTCGTGCTAACTGACCAGATGACTCCGCCATCAAGTGACGGTTTGTGCATCGTGGACAACAAT
CCCACCTTGTGGTGTTCTGTTTAAATGAAAGGCGATCCAGTTGGATTCACGGAGGGGTGTCGGGACCGGGTGTGTGTGAG
TCACTGGGACACCCCTGCATCTCCTACAACAACATCCATACAGTAAGATGCAATCACA
>M00285:128:000000000-BF978:1:1116:23381:12576_1:N:0:46
GGGGAGGTTGGCTGTGTGGATGAGAAATTGGCTTTCCTGTAGAAGGCAGGGTTATGGTGGAGGGAGTGCCCTCGGTTTGG
AGGGCTGTGACTAGTGGAGTCCCGTAGGGATCAGTTCTGGGCCCTCTACTCTTTGTTATATTCATAGATGACTTAGATGA
ATGAGTGGAGGGATGGGTTGGTAAGTTTGCAGATGACACCAAGATCGGTGGTGTGGTAGATAGTGTGGAGGACTGTAGGA
GCTTACAGAGGGATATTGATAGGATGCAGAACTTGGCTGACAGGTGGCAGATGGAGTTT
>M00285:128:000000000-BF978:1:1116:3245:12577_1:N:0:46
NNNNNNNNNNNNNNNNNNNNNNNNNNNNNNNNNNN
>M00285:128:000000000-BF978:1:1116:6103:12577_1:N:0:46
GTAGTAGGCTATGAAAAGTGCTGTAGAGACAGTCGGTGGATAATGAGATAGCAGGATTAGATGCAAATTTTTGCACATGA
TAGGAATTTTAAATTTAAATCAGCTTGAAATTGAGAGTAAATGCAGGTCAACAAGGATGGTGTAAGAATAAATCTTTCTG
AATTGTTTTGCTGACCATCAGAAGTTGAGTAGGAGTATGTAGATAATTAAAGTTGAACTGCAGCATGATCAGTGTAATAA
TGAAATACTTGATTAAATACAATCACAATGTCAATGTATTGGCTTGGTAATGAATCAATT
>M00285:128:000000000-BF978:1:1116:14616:12578_1:N:0:46
CTGCACTTTAAGAAGTGATATATTAATGTTTTGTCTAATGTTCTTGCCTGTGTATTGGTGGGAGGATTGAACATTTTAAC
TACTTTCCTTTCTGGTTTACCAGAGGCAGAATGTTATTCAAAATATTATAAAGAAGCTATGCACTTCCAGTTTACTATGT
CTTCCATATTTCACCTTGACTGGTCCAGGCATTAAGAAATTTGTCAACCAAAGGGGGGTGGGATCTACTTTGTAGTAAAG
CTTTTTCAGGAATGGTTTAGAACCAAGTGGATCTTGGGTAC
>M00285:128:000000000-BF978:1:1116:9309:12581_1:N:0:46
CACTCAAAGCCGTGCAAGTTGAAAATTGACAAAGTTCCTGATCCTCAGTACAGTAAAGCTCTCTGGGTTTAAGAAAGTAA
TTTGGCCCAACTTTGGTATATGTGTGTCCCACCACGCTGCCAGTAGTAACTTCTGAAGTACCCATTTCTCCTTTGTGAAT
GCT
>M00285:128:000000000-BF978:1:1116:24949:12581_1:N:0:46
GGCACTTTTCAGCAAGAAAAGTCGCATTGTGCCACTGTCGTTTCCGTTCGCCTAGTTTTATCAACACACACACACAACTT
AGACACCGAGACTGGAACTCAGAACTGAACTGGCCACCGTTTATTGAGCTCACTCTGTCGATTATAAATCAAACACTGAG
TA
>M00285:128:000000000-BF978:1:1116:13406:12584_1:N:0:46
TGTTAAAGGACTTCAGTTGTGCTGCAGCAAATGCCAACCAGGTAGGATTGTATAGCGCTTCCTTGATTTTACATGGAATC
AACCCTGGTGAGATGTTTGAAATTACAGTTGGATTGGTAG
>M00285:128:000000000-BF978:1:1116:9990:12584_1:N:0:46
TAGAAGCTGTCCTTGAGCCTGGTGCTACATGCTTTCACGCTTTTGTATCTTCTGCCCGATGGTAGAGGGGAGAAGACAGA
ATGTCCAGAATGGGCGGGATCTTTGATTATGTTGTCTGCTTTACCGAGGCAGTGAGAAGTGCAAACAGAGTCCATAGAGG
GCAAGCTGGTTTCTGTGATGTGCTGAGCTGTGCCCACAACGCTCTGCAGTATCTTGCGGTCTCAGGCAGAGCAGTTGCTA
TACCAAGGAATGTTGATGATGGTGGATGAGG
>M00285:128:000000000-BF978:1:1116:12359:12586_1:N:0:46
GACCCTTCTCACCCCTCCCATCACCTCTTTACAATTTTGCCATCGGGGAGGAGGCTTAAATGTATCAGGGCAAGAACGAC
CAGGCTGAACAATAGCTTCTTTCCGCAAGCCATCAGAACTGCGAACTCTCTCATCCTTCCATCTTTCGTGTTAACACTAA
GAGATGC
>M00285:128:000000000-BF978:1:1116:16968:12586_1:N:0:46
CAGTTACAGAGGGAGGTGTTGAGTCCCAGGTCTCGGAATTTGCTGATAGGTTTGCTTGGAATTATGGGATTGAAGGCAGA
GCTGTAGTCAATAAACAATAACCTAATGTAGGTGGCTTTACTGTCCAGATGCTCCAGAGGTGAGTGTAGGGCCAGGCATG
TAGGATGGCGTCCACCATCGTCCTGTTTTGGC
>M00285:128:000000000-BF978:1:1116:14702:12587_1:N:0:46
CCTGTAGAAGGCAGAGGGTTATGGTGGAGGGAGTGCCCTCGGATTGGAGGGCTGTGACTAGTGGAGTCCCGCAGGGATCA
GTTCTGGGGCCTCTACTCTTTGTTATATTCATAGATGATTTGGATGAAGAAGTGGAGGGATGGGTTGGTTAGTTTGCAGA
TGACACCAAGATCGGTGGTGTGGTAGATAGTGTGGAGGACTGTAGGAGCTTACAGGGGGATATTGATAGGATGCAGAACT
GGGCTGACAGGTGGCAGATGTAGTTTAATCCGGAGAAGTGAGAGGTGGTGCACTTTGGGG
>M00285:128:000000000-BF978:1:1116:11745:12587_1:N:0:46
GCACCTTATGAGCTTCTCAATGCCACCCTTGCAAATTTGATTTGTTCAATTTACTGGACTAAAATCACCCATAGTTACTG
CATCATTTTCACAACCCCCATTCCTGCCAATTTGTACTCAATCCCACAGTACAGTTACTGTTATTGGGTCTATATACCTA
CC
>M00285:128:000000000-BF978:1:1116:19053:12588_1:N:0:46
GATTAACCTCTCAAGAGTAAAAGGTACACTTAAATAAATGTTACCAAACGACACAGCAACATGAAATACACACAATACAA
CTGTTGTCATGTAGATACTCATGGGTTTTGTGAAGAAACCTGCAAATGAATTGTTTAAACTTAAAAAACGCTGTTTTAGC
CTAATAGGAAATCTGTTGCTATATCAGCGATTAACTTCTCAACAGTAATAGGTACACTTAGATAAATGTTACCAAACGAC
TCAGCAACATGAAATACATACGGTACAACTGTTTTCATGTATATACTCATGGGTGTTGTG
>M00285:128:000000000-BF978:1:1116:20552:12588_1:N:0:46
TCCGTGAGAGTGGGAAGATGCATGAACATTTCAAGGTTATTCAGGTATTTTACGATATCTAAAAGAGATACTATCCTATC
CTGGCTGTCTTCGGGGTCCCAGGTAAGTCATAAAATTGGCAGTTTGCAACTGTAATTTTCCTTTGCAATCCCGAAACACA
GAAGTAATTTTCATCCAGCCCCGACTCTTAATGTGGGTTTGTTAACTCTCCGCCAGTCCCTGCTCTGATCCTAACACTTA
CCCTCAATTTGTCCAGGTGAAAAGCGACAGAAAATGTCCATCTTTCTGTCCTCACAATG
>M00285:128:000000000-BF978:1:1116:4088:12589_1:N:0:46
GTGATGTGATGGAACTTATTCAGGACAGCTTGGAAATCTGATTCTGCTTGATTCCAGTTGTCCACAGAATACTGTTAGAT
TGGAAAGTATTTATGGGATAAGATTCCAAAAAAGATAAGATTCTTGGGTTAATCCCCTCCGACGAAGGGGTTAAACATTG
TTTTTCTCACCACAGATGCTGCCTGACACATAGAGTATTTCCAGTATTTCATATTCCAATTTTAATAGAATCCTGATGGA
AAACTGCAGGTACCAGGATATCAAAAGCTGAAA
>M00285:128:000000000-BF978:1:1116:6323:12589_1:N:0:46
GGCCGAAGGGCCTGTTTTGTGCTGTATTGTTCTATGGTTCGATGGTTCACCTGTAGGGAGAAAGGAACTGTCTACGTTTT
GTGTCAAAACCCTGCATCAAGAAATACTTAGCAGGTCAGGTAGCCATCTGTGGAGGGAGAACTAGTTAACATTTCAGGTT
ATGAACTTCTCATCAGAACTGGAAAATTAAAACCCAAGCTGCTGGAGGAACTCAGCGGATCAGGCAGCAATTGTTGAGGG
AAATGGACAGTCAACATTTTGGGCCGGGACCCTTCATGTGGACTGTTCAGGATTGAACA
>M00285:128:000000000-BF978:1:1116:24187:12589_1:N:0:46
GAAGCTTTCCAGAAAAATCAGTAAAATTAGCATATGAATCCCAGTTCTTTCACCAATGCTTTCGTGACAGCACATCGCTC
AGAGGTCAGGGAGTCACCAGCATTAATTTTCTGGTCCAACTGCAAGCGAGGGGGCAGAAAGGACCACTGTGTG
>M00285:128:000000000-BF978:1:1116:20090:12590_1:N:0:46
CTTTCTCTGTAGCTGTGACACTTTACTCTGTACTGTTATTGTTTTTACCTGTACTACCTCAATGCACTCCGTACTAACCC
AATGTAACTGCACTGTGTAATGAATTGAACTGTATGATCAGTACGCAAGACAAATTTTTCACTGTACCTCGGTGCAAGTG
ACAAAAATAAATCAATACCAATACCAATTAAAAACCAATTACCTATACCAATGTGCAGTCCTTGGCAGTAACAATGTATA
GTTTCCCCAGAATCACACAGAGTTTAAATAGTTAAGAGAATCGCAT
>M00285:128:000000000-BF978:1:1116:13192:12590_1:N:0:46
TGTCTGCCTCCACCACCATCTCCGGCAGCCCATTCCATGCGCTCACCACTCTCTGAGTAAAAAACTTACCCCAAACGTCT
CCCCTATATCTTCCCCCCAGCACCTTAAACCTATGTCCTCTTGTGGCCACCATTTCAGCCCTGTGGAAAAGCATCCGACT
ATCTACCCTATCCATACCTCACATCATCCTGTACACCTTAGTCAGGTCCCCCCTCATCCTCCTCCTCTCCAAGGAGAAAA
GGCCGAGTTCCCGCACCCTTCATGCTCCTCATCCCAT
>M00285:128:000000000-BF978:1:1116:28306:12591_1:N:0:46
ATTTCATAACAGGACCCATCTACAGAGTTCATCATTTATTGAAGGAAATTAGTGTCTCATCCTGTGAACTCTGATGCTCT
AAAGTAAGTGTGCCAGATTGTATGTGTGCCAGATTGTTCCCCACAACATTGTCAAAGGTAGTATCGTGACCATATTAGAG
ACCATACAACATTATGATTCCAATTTGGCTTAATAGGGTGATTTACAATACTATCTTTGACAAAGTCTTAAGGAAAACTG
GCTCAGTCATGCCCACCTTCTTAGTCAACTGTCAAACCTATCAAAACCTATGAATGTTTC
>M00285:128:000000000-BF978:1:1116:3048:12593_1:N:0:46
TCCAAGAATCTTCTCCAGTAATTTGCCCATCACTGAAGTAAGATTCACTGGCCTGTAATTCCCAGGGTTATCCCTACTCC
CTTTCTTGAACAAAGGAACAACATTTGACACCATCCAATCATCTTGCACTACTACTGTGGCCAGTGAGGATGCAAAGATC
ATCACCAAAGGCGCAGCAATCTCTATTCTCACTTTTTGTAATAACCTTGGATATATCCCGTCTGGTCCTGGTGACTTATC
TATCCTAATGTTTTTTC
>M00285:128:000000000-BF978:1:1116:11517:12593_1:N:0:46
CACCTGTATTTCATTGTTGTTTATGGAATCTCACTATACACAAATAAACTGTGGTTCAAAGTGCTTAAATGTCTGTAAAG
TGCTTGGAGGCATCCTGAGATAACAAAAGTTTGTGTATAAATAGAAGTTTTCTTCTAGTAAACATGAAAATATTAAAAAA
TGAATTGCTGAGTTTTAACATATCATGAAAACCTACATACATGTTATGGAAAGCGCAAAGGGTGTCACACAATGTTAAAT
TTTGAAATAGAACAATCAAATGACAGCTTAAAACTAAACTTTTGCCATTCAAATCA
>M00285:128:000000000-BF978:1:1116:13832:12594_1:N:0:46
AATTTGACAAATATGGTAACATTGGTCAGGGAGATGCAAATTCTAAAAGGTTGTAAACTTCCGGGATGATTGTACTGAGG
CTCACAAAGCAGCCACTGAAGCAATAGATCAAATGTGGCAAGATCTTAGAATAATAAATTAATGGGAGGTGTTGCTTTAG
TGCTAGCTGGAGATTTTCAGCAAACTATCAGTAATTCCACAGGGAACTACAGCAGATGAATTAAAAGCCTGTATTAAAGA
ATCATATCGTATTTGGGAAATGATTACACTTGAAAACCAATATGCAAGTACATTTGCC
>M00285:128:000000000-BF978:1:1116:24267:12595_1:N:0:46
AAGGTGAATTTATTCCTTTAAACTAAATTGTCACCTTCAATTGATCCACAATGGAATTGTACAGCTTAGTAAAAAATAAA
TCATTAAATAAACCTAAAAGCACGAAAATGCTGGAAATACTCAGCAGGTCAGGCCATGTCTGTGGAAGAGAAACAGAGCT
CATGTTCCAGGTC
>M00285:128:000000000-BF978:1:1116:18762:12595_1:N:0:46
GTACTCCAGCTGCTTTAGATTCCTGAACAAAAATTAAACTGCTAGAAGAACTCAGCAGTTCAAGCAGCAGGTGTGGAGAC
TAAAAGGGATGTGTCAATGTTTCAGGTCGACAGTGGAGGTGGGGAAGAGGAACAAAGTCCAGAATATAGAAGTGCATGGG
AGGAGTAGGAGGGGAGCTGGTAGATGATGGGTGGAACTAGATAGGAGGGCATTGATGGGCAGGTGGGGGAAGGGAGTGAT
GGCATAGTTGAACAAAAGGAGGGAGACCCCGGGTGACTGGCGGGAGTGAAAAAGG
>M00285:128:000000000-BF978:1:1116:13349:12597_1:N:0:46
GGAGGGAAGGGTTAGATTGATCGTGGAGTAGGTTTATTTAAGTTGGTACAACATTATGGGCTGAAGGGCCTGTACTGTGC
TGTACTGTTCTATGTTCTATCAACATATAAAATCTGTCGGTGCTTCAGGAAATGCCCAGCAGATCAGACAGCATTGGTAA
AGAGTGAAAACCTCAATATTACACTGGATAACTAAAATCAATGACTGAAATT
>M00285:128:000000000-BF978:1:1116:28675:12598_1:N:0:46
CAGGGAACATATGGCTGGTGTCTCCAATGTATAACATCATGTGATAGAATTTCATTGGAGATACAAATCACTGTCACATT
AAATGGACAGAAATGAGAGACCTGCTATGATGACCATTGAAATCTGCCCTTTTATTCTGAGAGAAATAGTATGAGTTCTG
ATGATTTATCTCTGATGATCCAGTAAGTGAGATGATAACAAAAAACAGTTTCCTTAATAAGCCTCTCATTTCCTTCTTCA
GTGGAAAAGGATTATAAAAAGCACATGATGCAATAACCCTACTCCATATAGAAGATCA
>M00285:128:000000000-BF978:1:1116:16596:12600_1:N:0:46
TCATCCTCTTACTCTTCACATACCTGTAGAAAACCTTGGGGTTTTCCTTAATCCTACCCACTAAGGCCTTCTCATGCCCT
CTTGTGGCTCTCTTAATCTCTTTCTTAAGTTCCTTCCTTTTAGCCTTGTACTCTTCCAGATCCCTAACATTACCCAGCTC
TCTGTAC
>M00285:128:000000000-BF978:1:1116:16493:12600_1:N:0:46
AGAAAAAGTCATGTTATGAAACTCAGGTCCTTTGAACCACATCTGAGAGTGTTATCCTTATAAATCTCTCATCAGCATTT
TCTGGCTTATAGGTTGTTTGTTTTTTTCATCATAAAATGGCAAGGAAGCTTAAACAAGGTGCACTTGTATCAAATATCTA
ACCATATACTTGAAGCAATATTTCTTTTTTTTCAGCTGG
>M00285:128:000000000-BF978:1:1116:7991:12600_1:N:0:46
GGTGGCCAGCATCAATATTATGGGCCAAAGGTCTGCTGCCGTCTGCACGGGCATCATCCAAAGGTTCACTGAAGACACTG
TGTGGGCAGGACTTTGGTATAGATTAACACTTGGATCATCGTATCCCTGTGGAGATTTATTCTGGGTCCTGCACTATCAT
CAGTTGAAAGTCCGAGAGGT
>M00285:128:000000000-BF978:1:1116:3087:12602_1:N:0:46
AAATATATCCCACTCCACAGATTGCAGCAAGGAGGTAAAGAAGGGCTGGGGAAAGACATTGAAAATGGGAACATCAAAGG
GGGAAAAAATCAAAATACTTGCTCATATTGGGTTCGGCGTTAAGGAGGGACAGAAGGAAGTTAAATTAGGGAAAATGCAA
TTTAATGCATTTTCTTCTGAGCGTTGCGGCTGTTTCCGCGCCTCGCTGCATTCCTGAGGTGAGAGAAAGAGCCTTTCATC
GTCTCCGGGACTGAGCAGCAGTGGACGAGGGGGCTCCTGC
>M00285:128:000000000-BF978:1:1116:13067:12602_1:N:0:46
NNNNNNNNNNNNNNNNNNNNNNNNNNNNNNNNNNN
>M00285:128:000000000-BF978:1:1116:14752:12602_1:N:0:46
GGACCCTTACTCTTCCTGATTTTTATAAACGATTTGGATGAGGAAGTGGAGGGATGGGTTAGCAAGTCTGCTGATGACAT
AAAGGTTGGAGGTGTTGTGGATAGTGTGGAGGGCTGTCAGGGCTTACAGCGGGACATAGATAGGATGCAAAACTGGGAT
>M00285:128:000000000-BF978:1:1116:7829:12603_1:N:0:46
GCTCAACTGATTCACACTTGAGGTTCTGCATCTCACTACCAAGCAACTTGTCATAATGGTAAAATTGTCTTGCCATGAGC
CCAAAGACAACAAAAGGTATGAAATGAATCAGCTAACTTTGGAAAAACATGACAACAAAATGATCTGTCTTCATATTTAT
TCTTAACCATTAACTACTATCAACCAGTTAATTTCTTAGGGCAATATATTATCAAACTATGGTAAGATGGATAATGC
>M00285:128:000000000-BF978:1:1116:6843:12604_1:N:0:46
CAGCACTCAATGTCATCCTCGCCTCTTGGGTAACTCGGCCTTTCAACTGGCGCTTGCTGACCAAGACAATGAACAACGTG
ACACTTTCACGGTTAGGTTGCGAGTTATCGGGCAGTGGGAAAACAGTCCCTCTTGTGTTCATTCATCTCATTACTAGAGC
TTCCATGACACTGTACACCCTGCCACTTTTTTTTGGCCCACGGGTTCATTATCTTGGTTTGCTCCACTCGCCTTTATTGC
GATCTGTGCCATATTCCAGACTCCCTCAGCATCTCGGCTTGGGGCCTGATTTAGGTTA
>M00285:128:000000000-BF978:1:1116:8224:12605_1:N:0:46
GATCTACACTCTTTCCCTACACGACGCCCTTCCGACCTGGACTACACGTTTTCCCTCCTCGGCTCCCTTCAAAACTCGAT
ACAACGTTTCCCCTACACGGCCCCCTTCCGAACGAAATTGACCCCTCCCCGACACGGGGGCCCGCACAGACCCTACATCT
AGCATCACCGACCCGTCACCCACACGAAGAGCAGCGAAGTAGCCTCAGCTCGCGGGCAGAGCCAGACATTACGAATGCAC
ATAACGATCAGAGATCCGAAGACGTGGTGGTGTGGTAGAAGCCACATAGAATAGTGCTAC
>M00285:128:000000000-BF978:1:1116:6756:12605_1:N:0:46
GCCTCGATTCTGATAATCGCTAGTAAAACGTTCAGTATTCATTGCCAGATAGTTCAGCGTATTCATCCGGTGGTTTCACA
GGACCGCTCTCTGTTGACTCCAGCAGAAAGCTGAATTACACTTTCCCCAAGGACCAGTCGATGAAACACTTCTTCTTCCA
TGGTCACAAAGTAAAATGCAGCGTCTGTGGATACTCGTGTTGGTCCTGCAATTTCCAGGCTGTAAGTAGCGCAATTTTCC
GCT
>M00285:128:000000000-BF978:1:1116:13012:12606_1:N:0:46
GCCTCATTTACATCGTTGAGACCCGACGCAGATTGGGTGACCACTTCGTGAAGCATCTTCACTCCGTCCGCCGCAACAAC
TAGGATCTCCCAGTGGCCACCCGCTTTGATTCCACTCCCATTCCCATCCTGATGTGTCTATCCACATCCTCCTCTGCTAC
CACTTGGAGGCCAGTCACAGGTTGGAGGAGCAACATCTCATATTGCGGCTTGGTAGTCTCCAACCTGATGGCTTCAACAT
TGATTTCTCTAACTTTCAGTAACCCCTAGCCTCACGACCTGCCCATCCCCTCCCTCTGGT
>M00285:128:000000000-BF978:1:1116:25730:12606_1:N:0:46
CATGGAGCCACATTACATTGGGACTTCCAAGCAAGTTTAAGAATAACCACATTTTATTCTTATCCTGAAGTCTTTTTTTT
TGCTAAAACTGGGAATCAAACACAGCATTGGGACCCAAGAGTGCTGGAATGCACATGAACAGCCAGAGCAACCTCACACA
ACAAGACCTGATGTTAAGGGATATTTTGTTTGTGTAGAACTTTATA
>M00285:128:000000000-BF978:1:1116:21056:12607_1:N:0:46
ACTAAGGTACCACTGGCAAGACCAGCTTTGATTGCCCATCCTTATTTGCTTTTGAAAATTAGATGTTTCACCACCACCAC
CTTGAATCATTGGTTGCTAGTGGTGAAGGTACTCCTTTGCTGTTTATTAGGCAGTATGAAGTATTGCTACCTACCAACAG
TAAAGAAATGGTGATCTAGGTCCAAAACAGGTTAAGGTATAATGTGGAAATTAGATCAATATCATGGTTTATTGCAATAT
AACTAGGACATGATATTTTTGCTTTTTTGTTTCATTTCAGGTTATTTTGGATTTTATTTT
>M00285:128:000000000-BF978:1:1116:27239:12607_1:N:0:46
GCTGCACGAACACGTTTATTTACGCGGTGACTCAGTCCAATTTCAGGGAGCAGGTGAAGAGCGCGGTGAAATATCCGCTC
ACCTCATTGCTTCAGTTCATTCGTAAAGCCTCCCCCCGCCCATAAGCACAGCCCAGAGGCGGCCGCAGTGCCCCAAATCC
AGGCTCCAGCTCCTCACTCACCGCCTGATCTCCCAGTTGTCAGTCAGGTGCGGTTT
>M00285:128:000000000-BF978:1:1116:28266:12608_1:N:0:46
GTAATGGTGTTCTTCTCATCTCCTGACTTAGATTTATCCAACCAACTGCTGAATCAGTTTATCTGGTTAATTATCTCATT
GATGTTCAATGGCTTTGGCTGTTGTCTCCTTTTACTGCAATGTCTTCAATATTTCCAAAAAAAATACTTGATATTGAAAT
AATTTCAGGCATTAAAAGATGGATAAAGGTATACACTGTATCTTCTATATATTAATTAATAATTTCTCCTTGTACGTCTC
CATAGCTTTAAATCATATTCTTAACTTTATGTTCCTACTGTGGTCTTTTAAACCAGTTTC
>M00285:128:000000000-BF978:1:1116:28037:12609_1:N:0:46
CAACATGTCAAACAATGATCTCTCCACAACCCTATGGAACATGTCTACCTTCCATAGACCTTTTGTACAATAAATGGACA
GGCCTGAACCAGATGTATAGAATCATAGAAATTTATGGACCAGACAAGGGGTATGTGGATATCCTGTATATTGATAGGAA
AACAAACTCTCTC
>M00285:128:000000000-BF978:1:1116:15543:12610_1:N:0:46
CTTCAGTGGGATGATGGAATCTTCATTGGCATGATGGAAGTGTGTTTCATGGCGAGTAATATTTCTGAGCTTAAAGGCCA
TGCTAAGAATATTAATGCTAAAATGAGGGAAAGCAAGAAAGCAACATTACTTATGGAATCCGGCCCAAAATGTGTCACAC
ACTTACTAAATTGGTAGTTCCACAAAAAATCTAAATCTGTCTTGCTTCTTGAT
>M00285:128:000000000-BF978:1:1116:19968:12611_1:N:0:46
ATCCTGTAAACTGCTCCTCAGTCTACATTTTGCCTGAATGAAGTGCTTGGAAAGCATCACATATTTTGCTCACATCAGCA
ATCCTGAATATAAATCATGTTAGGAAATTGGAACAAAGCAATTTAGGTCACTCAGAGAAGTGAAGTCTACTTTCTCACTC
ACTGCAAGTATAATCGATGAATGAATAATTGTAATAATCTAATTGAAAACATTAGTAAAAAGTGAACATGAAGTCATTCA
TCCCATCTTAAACAGAGCTTCCGTTTCAGTGCAGTCAGCAGCCTTAATTTAACTTATGCC
>M00285:128:000000000-BF978:1:1116:3177:12612_1:N:0:46
GCCTTTTGAAGGAAGAATGGGCAAAAATCCCCCAAACAAGAATTGAAAGACCCTTAGCTGGCTGCAGAAAATGTTTACAA
GCTGTGATACTCGCCAAAGGGGTTGTTACTAAGTACTGACCATGCAGGGTGCCCAAACTTATGCTTCAGGCCCTTTTTCT
TTTGTGTTATTGTGAAACTGTAAAAGATGGAAACAAAAA
>M00285:128:000000000-BF978:1:1116:15676:12613_1:N:0:46
NNNNNNNNNNNNNNNNNNNNNNNNNNNNNNNNNNN
>M00285:128:000000000-BF978:1:1116:26209:12616_1:N:0:46
AAGTTCCCATTGCAGCAGCAACAGAGCTCCCTGCCAAACCCCTTCTTATGCATGACTCATTTTCTCAAGGAACAGACTCA
TTGCCAAACCTACCAGTTCTCCTGCCAATGGTTTTATACTGCATTTATGTTAATCTTGTCTCCCAATTAAAATTCCTTCA
CATTTTTCGAAGTTATTTCCATAGATGCAGCTATCTTGCATGCCCATTAAAAGGTTAAATCTTGTGTGATAGGAAACCTG
GAAATCATTTGAGATGGAAGAGCACACGTCTGAACTCCAGTCACTCCGCGAAATCTCGT
>M00285:128:000000000-BF978:1:1116:7368:12618_1:N:0:46
AGTAGAGATACAGGCAGATGAGCCTTGCATTAATGGTAGGAAAGCTGTTGAAGATCCTGAGGGACTGGATTTAAATTCAC
TTGGAAATGCGGAGACTGATTAAGTGGAGTCAGTATGGTTTCATGCAGGAAGATCGTGTCTCTCTAATTTGTGCCTTTTG
AGGAAGCAACTAAGAAAATTGATGGTAGACATGGTCTATATGGACTAAG
>M00285:128:000000000-BF978:1:1116:29444:12620_1:N:0:46
CCCAGATGAGTGTGAAGTGGTTCATTTTGGTAGGTCGAATATGTTGGCGGAATATAGCATTAATGGTAGGACTCTTGGCA
GTGTGGAGAATCAGAGGGATCTTGGGGTCCAAGTCCATAGGACGCTCAAGGCGGCTGCGCAGGTTGACTCTGTGGCTCAG
ATGGCATTTGGTTCATCAGTTGAGGGACTGAATTTAGGAGCCGAGAGGTATTGCTTCAGTTATAGAGGTTCCTGGTTCGA
TCCCACGTGGAGTATTGGGCTCAATTCTAGTTGCCTCACTACAGGAAAGA
>M00285:128:000000000-BF978:1:1116:2031:12621_1:N:0:46
ATGTGTACTTACCCCAATTATCAAAAATATTCATACTCATTAAACTTGTGGTAAGGTTCAAGGATTATTTACTCTAAGTG
GCTAATACTAAACGTCATACCAACAAGAATTTTTTACGGGATGGGAAATCATTTTGTCTATTATCATTTCTTTGAAATAA
TTAGATTTAGTAGCATTTTCACCATAGCCTTGCATTTCCCCTTTAATGTGAACTTTATTTTAAACACTGATAATTTACTT
ACCACTTTCTTTATATTGCAAATGTGAGCTAAATGCATTGG
```
