## Supplementary Information_PartialGenome for "Genomics to aid species delimitation and effective conservation of the Sharpnose Guitarfish (*Glaucostegus granulatus*)" (part 101 of 235)

```
>M00285:128:000000000-BF978:1:1116:11149:12621_1:N:0:46
TGTGATAAGACTATTGAACAGTTCCCTTATACCAACAAGATGGAGTCTTGACCTCAAAATCTACCTTGTTATAAACTTGT
ACCTTATTGTCTACCTACAATGCACTTCCCTGTAGCTGTGACACTTTACTCTGCATTCTGTTATTGGATTTACCCTGTAC
TACCTCAATGCACTGTGTAATGAATTGATCTGTACAAACAGTATGCAACAAGTTTTTCACTGTACCTTGATACAAGTGAC
AATAATAAACCAGTACCAATACCAATTCCAATATCAATACCAATATCCACACATATTGCC
>M00285:128:000000000-BF978:1:1116:24393:12622_1:N:0:46
GTAGTTCTAACTGTGTTAGATTTAAACTGCCCAGTTCTTAAAAATGCTTCTCAAAATTAAGCCAAGAGAAAAGGCAGTTT
TCCAATGCAACTGGTCCAGTATTCTCTGACCAGCTTTGCAACATTCTGTGCTGAGCACAAGACAATCTAAAAATTAACAT
CACTTTAAATGTTATGAGAGAGCATGTAAAAACGTCAGCTGGGAGTGTGGGGGCTTGTAATCCTTCATACAATTTTGTCA
GCATTTGGTTCAAAGCCGCTCCTGTTGTGTTGAGCACTCCCGTCTCATCACAAAGTGAAC
>M00285:128:000000000-BF978:1:1116:10500:12625_1:N:0:46
ATGGGAGACTACCGATGTCAGAATCTTGAGCAACAAACAGTATACTGGAGGAACACAGTGAGTCGAGCAGCATCTGTGGG
GAGTGGGGTAGGAATTGTCAACGTTTTGGGTTGAAACACTGCATCTGGACTGAGAGGAGAGAGGGAGGTAGCCAGTATAA
AAAAGAGAGGGGGAGTGGTGAGACAGGGGCCAGAGGTGGACTGAGGAGGGGTGAAGGATGATGGTTGAGTTAGGAAGGGG
AGAGGAGGGGTGAGATTGGGAGACAGACCAGGGTTCAAATCCAGCCACTGTCTGTAAGGG
>M00285:128:000000000-BF978:1:1116:7103:12625_1:N:0:46
TTCTCACATTCCAAAGACGTACGGGTTATGAAGTTGTGGACATGCTATGTTGGTGCCGGAAGCATGGCGACACTTGCGGG
CTGCCCCCAGAACACTCTACACAAAAAGATGTATTTCACTGTGTGTTTCGATGTAAATGTGACTAATAAAGATATCTTA
>M00285:128:000000000-BF978:1:1116:28940:12625_1:N:0:46
ATATATTTAAAAAATGGACAAAAAAAGTCAAGCCCTCACCATCCCAACCAACCTGGAACCTGACAGTAGAGAGATTATTT
TGATTTGCCTTGAGATCATTGGCTCAGCAGAACACAAGAGGTGTTTAATTCCTTTCTAATGTAAACCCCTTACAAGTTTT
TTTCC
>M00285:128:000000000-BF978:1:1116:9008:12625_1:N:0:46
GGCAAATGTCCTCTTGTTCAAGAAAGGTAGTAGGGATAGTCCAGGAAATTACAGGCCAGTGAGCCTCATGTCTCTGGTGG
GTAAGCTGTTAGAAGGGATTCTAAAGGACAGTATCTATGAACATCTAGTGTGTCATGGACTGATTAGGGA
>M00285:128:000000000-BF978:1:1116:9152:12626_1:N:0:46
ATTCCGACGGGGACATTGAAGTGGTATTCAACAGTAAAGATACTCGAGAATATTTGATAAGAAATTAGGATTGCAACGCG
AGTCCAAATGTCACAGTTAAGAGATATTTCGCGCATTTTCGTGAGATATCTTTATGAATGAAGATGTAGATTATATAAAC
AATTGCATTGTCATCTTAACTTATGTCAAATCCCCCCACCTATTTTAGTCTGAAATGGCACTGTCGTGTGTAGACACAGT
CCAGTTCTGGTCCTCTCACC
>M00285:128:000000000-BF978:1:1116:20277:12628_1:N:0:46
GAGACATGAGGGGTATGTTTTTTACTCAGAGAGTGGTTGATGTCTGGAATGCATTGCCTAATAGGGTGGTAGGGGCAAAC
TCATTGGGGGCTTTTAAGAGGGGCTTGAATGGGCACATGAATTATAGGAAAATAGAGGGATATGGGCACTCTGTAGGTAA
G
>M00285:128:000000000-BF978:1:1116:14760:12628_1:N:0:46
ATCTTTTGTAAGCACTTCAGAAAAACCTAATCAGTATCTGACTTTAGAGACAGGCAGCAAACGTAAAAAGCAAATCTGAT
TTATTTCATTGAATTTCCAGTGAAAATATGGAAACCTAATTTGTTGTTCTTACCTTTTAACAAAACTTCAAAATAAAATC
ACATAGTTGAAAAAGGGTTAAGGAAATGAAAATGGATCACTGCTCTAATATATCACTCTATTTAAAATTATTCAGTTATT
TCTGTGATATGTTATTATTTATTTTCCAGTTAGCTGAAAGGTTTCCACCAATATATTT
>M00285:128:000000000-BF978:1:1116:18686:12629_1:N:0:46
TTGTGATTAACTGAAGTGAGTTTACTCCTAAATACTAGGGTTGCTTTTAGCCAGTGGACTAATACAAACTGGCTGAAGGA
TTCTAGTGACATGCAAATCTCATGAATGAATAAAGATGACCTTAAGTGCCAGTGGTTTAAATAAAATGTGCAATAACCTG
CTTTTCTTTGAATGATGTCATGTTTTAACTAACTCATTCCTAACTTCCTCATTTCACAACTTTCCTGAGCTACAGATTTT
TTGGTGGGAATGGTGGTGCAAAGATAAAACCATGAGCAGCTGTCAAAAGAAAATACAATT
>M00285:128:000000000-BF978:1:1116:13323:12629_1:N:0:46
AGATTTCCTATTTCTTCAAAACAGCGATTAGAAGGCTAAATCCATTGATTTCCCACTGTCTTCACTAAACCCATTGGGTG
AATGCGGGAAGACAATTTCAGTGTATGTATTTCAAGGTGCTGAGTCATTTGGTAACAGTT
>M00285:128:000000000-BF978:1:1116:19895:12630_1:N:0:46
GTCTTTAAGCAACCTGCGTGAATTGTGTTTAATTTTAATAAATGACAGTTAGCAAACAAACTGGAAAATTGTGAAATTAC
ATAATCTGAAATTACATAATAT
>M00285:128:000000000-BF978:1:1116:27432:12631_1:N:0:46
CACTATACACATACAATATTCCCAGGCCCGCTAATGCAGTCTATACACCAGAGCGACTTTTTGCTGTTTGCCCATCCGCT
GCCGGCCGAACCCGGCTTGCTCCACGTCACAATGCCCCCC
>M00285:128:000000000-BF978:1:1116:17303:12633_1:N:0:46
GTTCTTTTTATTTTGAAAATCTTTCAAGGGACGTGAATGTCACTGCCAACGCCGACCTTTGTCCATCCCTGATTGCCCCG
AACTGAGGGGATATTCAACAGTCAACCACCCGGATTCTCTAGAGTCACACA
>M00285:128:000000000-BF978:1:1116:12541:12634_1:N:0:46
TGCAGCCTCGTGGGGCACCAGTGCTGAGAATAATCATAGCGGATGTGTTACTGCCTATCCTCACTGATTGCGGTTAGTTG
GTCAGGAAGTCAAGGATCCAGTTACAAATGGAAGTGTTGAGTCCCAGGTTTAGG
>M00285:128:000000000-BF978:1:1116:21758:12634_1:N:0:46
GGCAGTGGGAGACAGAAGGCGATGATTGACAGTCGCTTTTGTGAATGAAAGCCTATTACCAGTGGTGTACCACTGAAATT
TTACTGGGACCTTTACTCTTTGTTGATACAGGATGTATGGCGAGTAAGTTTTTAGATGGCACAACAATTGG
>M00285:128:000000000-BF978:1:1116:28757:12634_1:N:0:46
NNNNNNNNNNNNNNNNNNNNNNNNNNNNNNNNNNN
>M00285:128:000000000-BF978:1:1116:17463:12634_1:N:0:46
TGATATAATTATTCCTTTGAGTGTCAGCAGATAGTACTGTTACCTCTGTGTCAGATGACAGTGGGTTCAAAGACTACTTA
GTAACTTGAACACAGATTTGTGCTGACACTCCATTGTGAAACTAAGAATTTTACTCTAGATGGAAGAGCACACGTCCTGA
ACTCCAGTCACTCCGCGAAATCTCGTATGCCGTCTTCTGCTTGAAAAAAAAAAAAAAAGAACAATCCACAACACCAATAC
TTCGGACTCGAGACACTATACCATAACGACACCTACACGCTCAACTAGCGATTGTGTTCC
>M00285:128:000000000-BF978:1:1116:12886:12635_1:N:0:46
GCTGATCGATCTCACTCCTGTATACCTCCTCATTGCCATCCTGAGATTTTACCAACAATAGTGGTATAGTGGTATCATCT
GCGAATTTATAAATGGCATTTGAGCTGTTCTTAGCGACACAGTCATGAGTGTAGAGAGAGTAGTGCAGTGTGCTAAGTAC
GCATCCTTGAGGTGCACCTGTGTTGACTGTCAGCGAGGAGGAGATGTTACCACTGACTGTGGTCTCCCAGTAAGGAAGTT
GAGCATCCAGTTGCAGAGGGAGGTGCAGAGGCCATGTGGGAAAGAGCACAGCAAATGTTT
>M00285:128:000000000-BF978:1:1116:15254:12635_1:N:0:46
NNNNNNNNNNNNNNNNNNNNNNNNNNNNNNNNNNN
>M00285:128:000000000-BF978:1:1116:18534:12637_1:N:0:46
CCGACACATTCCCTAGTGTATTCACGAACAACAGTGAATAAACAGTGAATCTGCAATTTCCTTTCCGAAATCTATGTGTG
AACTTCCCGTCCGCCAGTCGTATTGCAACCTTGGCCTATTTATTCAACACCTCCCCTCCTGGTACTTTGCAGCTTCATGA
AACTTTGATGATTTCTATGGAGAAATAATTATCTCCAGCACCTGCT
>M00285:128:000000000-BF978:1:1116:26255:12638_1:N:0:46
GCTAAATACCACACCATGTACATTGAAATCATAGAAAGTTGATGATATAAAAGAAAATAATTCAACATTGTATCTGTGCT
AAGTGAAAAAGAACTACCTGCCTAATCCCACCCCTTCTATCCTTTCAGGTTAAGTACATATTTAACTGTGGTTTAAATGT
GAACTGATTTCTCTTTTATCTTTTTTGGTAGTGAATTCCAAACTCCTGCCACTAATTTG
>M00285:128:000000000-BF978:1:1116:8671:12639_1:N:0:46
NNNNNNNNNNNNNNNNNNNNNNNNNNNNNNNNNNN
>M00285:128:000000000-BF978:1:1116:4843:12639_1:N:0:46
TGGTCCTACTTTTAATTAATACCATAATCCTAGCAAAGAACACAAGGGATCACTTCAGACTTTAGTTAGTCTTTTCCTGG
CTTCAGTATATGCTTACTGGTTAAATGGTAAATTTTACATATAAGCATCAACATATTTCCTCTCCTGTTTCTGGATGCAG
ACTGTTATCTTGATGTCTAAGTACAGTAAGCTGTTCAGAAGCAGACATCCTTGTGAGAAACATTTTTTCTGCTGTATCAC
GATGCAAAAAAAATCCACAAGATGTAACCTTGTTTATAATCAGAGTGATCACTGGACATT
>M00285:128:000000000-BF978:1:1116:17975:12643_1:N:0:46
CTAATCTGCCCTCAAAGCACCAGTGTTAAGAAAGCACAGAAGCAGCTTTAGAGAATTTGCCTAACGTTTGGCAGAAGGAG
CCATTTTTCTCTACTCAATGATCCTTTGTGCATTTACAGAGTTTAAATCTGACAACTTGGATCAAAGACAAGAAATGGAT
GTGATTATCTGGAGAGGATTGCTGTGCCTCAGGTATGCAAGGAGTTTAACTCAGCTTCCGGCTTTTACACAGTGGCACAG
TAGCCTCAGAGGGTCGGAGACCCCGGTTCGATCCTGACCTCC
>M00285:128:000000000-BF978:1:1116:15202:12644_1:N:0:46
GGGGAGGAAGGGAGAGCAGATACACCAGGGGATGGGTCAAAGGTAAGGAGGTTAGAGAAAAGAGAGAGGGGCTAGGAAAA
GGAAGAAAAGAAGAGGCATGGTTGTGGGGATTACTAAAGTGGGCAAATTCAATATTGATGCTGTTAGGCTGCAAGGTTCC
AAGATGGAAAATGAGGTGCTGTTCCTTCAATTTGTGCTTGGAATTCTCCTGGCAGTGGAGGAGGCAGAGTACTGACATAT
CTGTGATAGTGTGGGAGGGGGGAGTTGAAGTGACTGGCAATGGGGAGATGCAGATTGCGG
>M00285:128:000000000-BF978:1:1116:25982:12645_1:N:0:46
GGTTGTAAGTTTTGAATAGAAGTGAAAGTCATTGTATTTATAATAGATGGCTAATCCTCTACACTAGCTGCTCCCCAGTT
TGCATACATTGTTAATAACACTGTTATAATTAAATACAAGCAATGTGACAAG
>M00285:128:000000000-BF978:1:1116:26036:12645_1:N:0:46
CCAGTTTCTTCACAAAACTCATGGAGTACCAACAGGAAAACAGTTGTACTGTATGTATTTCATGCTGCTGAGTCGTTTGG
TAACAGTTATTTAACTGTACCTCTTACCCCTGAAAAGGTAATCTTGATATATCACCAGATTTCTTAATAGGGTAAAACAG
CGTTTTTTAAGCAAAAACCTTTCAATTACAAGTTTCTTCACAAAACTCATGGAGTATCAACAGGAACGCAGTTGTAGTGT
ATGTATTTCATGCTGCTGAGCCGTTTGGTAACAATTATTTAACTCTACCACTTACCCCTG
>M00285:128:000000000-BF978:1:1116:5918:12646_1:N:0:46
GCCTGAAATTCCCATCTAGTATCTCTGCTTCTCTATTTGACGGCCTTAGAACTAACACTTCTGATCACGTTTTAACTTCC
TTCTTGTTTTTTTTGTGTGAGTCACAATATATATGGTTCTAGATACAATGTCTATTTGTTTTCT
>M00285:128:000000000-BF978:1:1116:20976:12646_1:N:0:46
AATACTGTAGGCTTCTGCTGGAGAAGTCCAGCTAGTACAAGCACTGCCTCTGCACTTCTGTCACAGTTAGTGTGTTACCA
CATTTTTCATTGTTCACCAGTGCAAGCAGATGCCCATTTTACCAGGTATCCTACCTTTGATTTTCTTTGGTGATTCATAT
GCAGTTGAGACAGTGGATTATCAGAGACACAGTGTTGAACTGTCTTGACTATCATATTTAGCAAGAAGTTAGTGTCTCAC
AACAGTATGGAGGTTGGCATACTGAAGCTAGGATATAATTTCCATGAGAGCTGAGTAGT
>M00285:128:000000000-BF978:1:1116:29211:12647_1:N:0:46
TGTATGTTTAGTTAAGGGTTAATCATTTGTTTACTCAATTGAGTACGCTCAAAATTGAGCGAGGGTCCTAAAATAGAAGC
TAACGAAAACCCGTGCACGGACTCATGCTCAAGATACGCCCATCGGGAACAGTGATTTATATCTAAATCTTGTGACCAGA
AAATTAAATATCTATTATTAATTGCCCACTTGTAATATCTAAAGTGTGAAAAAGCCAGACCGCCAAGTTTTTTGATTTCT
GCAAATATTTCTTACTTCACCTTGGGTTCTTATTCTACCATATATCCGGAAGAGTTTC
>M00285:128:000000000-BF978:1:1116:3077:12647_1:N:0:46
GTGCAGACTATATATATAGTGCAGACTATATATATATATATAAATAGTGCAGACTATATATATATATATAGTGCAGACTA
TATATATATAGTGCAGTCTATACATATATATATATAGTGCA
>M00285:128:000000000-BF978:1:1116:16678:12647_1:N:0:46
TCCCTTCTCTCTCTCTCTGCCTTCTGTCTGCCTCTCCCCCTTCTCTCTGCCTCTCCCTTCTTCTGCCTCCCCCTTCTCTC
TGCCTCCCCCTCCTCTCCGCCCTCCCCCCTCCCCCCCTCCTTCCCCCCTTCCCCTCCTTCCCTCACCACCTCCGCCCTCT
CCCCTACCCCTCCCCCCCCCCCTCACACCGTCCCCCCGCTTCCCCTCCACCCACATCACACACTGACCTCACCGTCGCAG
CACCCCCTATACACTACCCACCAGCTCCCCCCACCACGCTCTACAACAGTCGTCCGATAC
>M00285:128:000000000-BF978:1:1116:14895:12648_1:N:0:46
GCACTTGAAGTAACCATTCCTGTCCCTGAGCCATCCAGGTCTCAGTAATGGCCACCACATCATAGCTCCAAGTACTGATC
CATGCTCTAAGCTCATCTGTTTTGTTCACAATACTCCTTGCATTAAAATAGACACATCTCAAACTGTCGGCCTGACCGCG
TCCCTTCTCTATCACCTGCCTCACCTCCCTCTCACACTGTCCATAAGCTTTCTCTATTTGAGAGCCAACCGCCTCTTCCG
CAGTCCCTTCAGTTCGCTTCCCACCCCCCAACAATTCTAGTTTAAATTATCCCCAGTAGC
>M00285:128:000000000-BF978:1:1116:16707:12649_1:N:0:46
CTCCAGGATGGAAGCTTGCCATTGTACATGTAAGGTAAAGATGCAACTGCACATGGCTCAAGTAGCACATATGCACTGAA
GCCTGACATTGCAAAAGGCGTACCTCACTCTATGTAAACACAGTGCATGCAGGGTAGAGATAAAGGGGGAGATGTAGATA
AGAAATAGTACAAGAATAATAGAAATTTTAGATCATGGAGCATTTGTTCCAGGACAAGTGACTCCCCTGTTGATATCAGC
TTGAAATAAAGAGAAAGTTTGTTCTGAAGGTAAACCCCAGACTCCATGCAGATTCTACA
>M00285:128:000000000-BF978:1:1116:27624:12649_1:N:0:46
GTTAGGGTTAGGGTTAGGGTTAGGGTTAGGGTTAGGGTTAGGGTTAGGGTTAGGGTTAGGGTTAGGGTTAGGGTTAGTGT
TAGGGTTAGGGTTAGGGTTAGGGAAAGGGTAAGGGTAAGGGTTAGGGTAAGAGTTAGGCCGAGTGTTAGAGTAAGAAGTA
CGGCTAGGGTTAGTCTGATACCTAGTGTAAACTGGTGGACTACAGTCTCACAGAGAACCTTGCTTCGGAATCTCTCGTGT
TTGAAGAAGAAGTCAACAAATATACGCCAGCAGACAAAAACCTGAAGAACGCAACTGTTG
>M00285:128:000000000-BF978:1:1116:10162:12651_1:N:0:46
AACCAGGTGGCATAAGTTTAAAAAGGGACCTGAGAGGCAACTTTTTCCATGCAGAGGGTGGGGAGTATATTGAACAACCT
GCCAGAGGAAGTGGTTAAGGCAGGTACAATAGCATTCTTTGAGAAGCACTTGGATAGCTACATGGAGGGGTGAGGCACAG
AGGAACATGGGCCGAACG
>M00285:128:000000000-BF978:1:1116:28107:12654_1:N:0:46
TTTATCGTCCTACCCTTTCCCTGGTTATCCCCTTTTGCTTGATGTATGTATAGAATGCCTGGGGATTCTCTTGAATCTTA
CTTGCCAAGGACTTTTCATGGCCCCTCCTGGCTTTCCTAATACCCTTCTGGCTTCTTTATAATCCTCAAGTGCTCTGTTT
GATCCCAGCTTCTTAAGCTTAACATGCTTCTTGACGAAATTCATCACCTCTGTCAACATCCAAGGTTCTCTTACCTTGCC
ATCCTTGTCCTTCCTTCTTACTGGAACATACCTGTTCTGTACTCTGTGCAGTTGGTCTTT
>M00285:128:000000000-BF978:1:1116:26621:12654_1:N:0:46
AGCAGAAGCAGGCCAGTCGGCCCATCGAGTCTGCTCCAAAGGGAAGGGAGGGTGGGGAAAAAAAAGAGGATGGAAAAAAA
AAACCCAACCACTTACTATTCTAAGTCCAAATCCCTGCCTTATCTCCATATCCCTTGATACTTTTACCAATTAGATATCT
ATCTTTTTCCTTCTTGAATATCCCCAATGATCTGGCTTCCACTGCTTTCTGTGGTAAGGAGTTCCACAGGTACACCACCC
TCTGGCTAAAGAAATTCCTCCTTATCTCT
>M00285:128:000000000-BF978:1:1116:6648:12654_1:N:0:46
TGCTTTCACTTGTTTTAGCCTTACAACATTTCAATGTGTATGTTTGCCCAACTCAGAAACCGTTGATTATATACACAGAT
CATAATCCGTTGGTGTTTCTGAGCCGAGTGAAAAACAAAAACAGACTGCTGTTAAACTGGAGTTTAATTCTGCAAGAATT
TGACCTCATGATAATTCACATTAAAGGCAAAGATAATGTAATTGCTGATTGCCTTTCTCGAT
>M00285:128:000000000-BF978:1:1116:8378:12655_1:N:0:46
CCACTCTACCACATTTTTATCCAAATCATTCATATATATATATGAGAAACAGCAGAGGTCCCAGAGGTCCTGCGGGACAC
CACTAGTCACAGACCTCTATCCAGAATAAGGCCCATCCACCACTACCTTTTGTCTTCTAAAGGCAAGCCAATTTTGGATC
CAATCAGCCAAGTCACTGTGGATCTCATGCATCCTAATTTTCCGGATGAACTTATAACGTGGGACCCTGTTGGATGCCTT
ACAACATCCAGTGCTCTACCTTCATCAATCACCTT
>M00285:128:000000000-BF978:1:1116:14764:12661_1:N:0:46
AGTATCACGTTTGCACTTCTGTCCCCTCTTTCTCCTCCAACCCCCGACCAACCTAGGGCCGAATTAGCAGCATTTTGCAC
CCCTCACCCCACTCCCCCTTCCTCGGTGGCAGGGCTAGGCAGATAGCATGGAAAACGAGCAGGAGTGAGCCTTGTGTCTC
GAGCCTGCTCCAGCCTTCAATAAGGTCACGGCTGCCTCGTCCTTTATCCTGCCCAATCCCGTTATCCCTTCCCTTTGCAT
CCAGAATCTCCCCTCAGCCTTGGATCCATGCAATG
>M00285:128:000000000-BF978:1:1116:7350:12663_1:N:0:46
TCCCACTGTGTAGAACGTGTCACCCAACAGCACCTTAAACAGCCTGGCTCTGATGGCAAGGTTCTGCACCTCCCTCCCAC
CTCTCAACCCACTGCCCTTCCCACCCCCCCCCCGGCAAACAACTCACCCTCCCTTATCAGGGGTGCTCGGGAGTTTCCCG
TTGGTTCCCACCCCCAGGCAAGGGATCTTCCCCCCCCCCCCCCCCCCCCCCCCGCGATTGTGCGCCCTCATCAATCCTCA
TTTCCCTCCCCCCCCCCCCTGCTCGATTCCTTTGTGTTTTGACTCCACCTTCCCCCCTCT
>M00285:128:000000000-BF978:1:1116:29435:12663_1:N:0:46
ACTTTGTTGTTTACCTGCACAGCACTTTCTCTGCAGTTGTAACACTTTATTCCGTATTCTGTTATTGTACTACCTCAATG
CACTGTTGTAATGAAACGGTCTGTGTGGACGGTATGCAAGACAAGTTTTTCACTGTAGCTTGGTACAAGTGACAATAATA
AACCGATTTATCAGTTTATTTTACCAATTTACCTGCATTATGTCCATTGCCTTCTATGCTGAATGAGGTAGTGGATCTCC
AATGTACCCCATTGGCCCAAGAACCCCAGCGGA
>M00285:128:000000000-BF978:1:1116:22286:12663_1:N:0:46
GAAGAGCTCAGAGTTATCAGATAGTTAAGGGACTGGGTGAGATTGTAATCACTGAATGACATGAGACTGAAAATGAAGCA
AGTGATTGGTAACTGTATGGGTGGTTTAGTTATTAAGGCTGATGGTCAACTTCACAAAACTGGCCAGAATTTGAGTAGCG
CTTGGCTTTGTAAAGTAGGCAGAAGAGTATAGCAGAACCCCACAAACACACTATCTATTTCTGTGCTGGATTAATATGGT
CCAGAATACTTAGGGAGAACTCTCTAAAACTATACTGTGCAACCTTTTATGTCCA
>M00285:128:000000000-BF978:1:1116:14020:12664_1:N:0:46
ACCGTGTTTTTCACCTGGATGCCAGCATCTGCAGTCCTTCAGTGAACTGGTTTGTTGCAGAAGGACCCTGCGGATGTGAA
CGAATGCAACCGACCCTGGCACTGCACGAAGAGGGGAATCTGCTCCTCATTTGCCTG
>M00285:128:000000000-BF978:1:1116:8511:12665_1:N:0:46
GTGGAAGATCAGACTTCTGTCATGGAAGTGCACACAAGGTCAGGTTACTGTGATCATGGATACTAGCTTTCAGAGAGCTT
ACAGAGTCCCAGCAGTCTTCTCTAACACTTGGTTTCATCCTTTTGTCCAATAAGAACAAGGAAACCCTGGGTAGAGGTCA
CTTTCTGAATTCTAATTTGAGTATTACAAAGAGCATCTGCACATTTTTCAAAGTCATCAATTGTGAAATTCTCAAAAAAT
ATTTGGCATCAAAAGATAATGCAGGGATCTTGTCAAATCACCAACCCTGACATGTAATA
>M00285:128:000000000-BF978:1:1116:14162:12665_1:N:0:46
TCAATGCAACTGAGTTTGGAAGCAGAGTAAATTATACAGTTGTTCCATGTAGAATGTTTAGCACTACTGATCAGTTATAC
ATTAAGCTTCCTTTATCTTTAAAATGTTAAACTTCCTGTTGATATGGAGACTCCCTGATGACAGTAATTATGGGGAACAT
TCCAGAGGAGTGCCAAAGTGACTGCGTCCTTAGCATCAACTGCCTTGTGAGCCACTCTGATGT
>M00285:128:000000000-BF978:1:1116:25959:12665_1:N:0:46
GATCTACACTCTTTCCCTACACGACGCCCTTCCGATCTCGACTACACGCATTCCCTCCACGACGCGAAACACAACTACAA
CGCGATGGTCCCGTTCATCGTTGACGTCTGCGGAATCGCGTGCGGACAGATCATCCCACGCCGCTGTCGTCGCGGCGAGA
AGCGGTCAGTTTTCGCGATCGGATTCATAATAGATCAACCCGCACACCTCTCCTCTTGCCCCCTCGACCTGGCATTCGAC
GTGTACTCTCGGCCACACCCCCTCGGCGCGGCCACGAAACCAGGATTCGCGCCTCGCACC
>M00285:128:000000000-BF978:1:1116:10214:12666_1:N:0:46
TGTACCTCTCACCACTGAAAAGATAATCACTGATATAGCTACAGATATCCTTTTGGATAAAACAGCGTTTTATATGCCAA
AACAATTGATTTACCACTTTCTACACCAACCTCATGGGGTAGCACAGGAAAACAATTGTAGTGTATGTATTTCATGGTGC
TGAGTCGTTTGGTAACAATTATTTAACTGTACAGCTTAAACCTGTAATGTTATTCGCTGATATAGCAACAGATTTGCTAT
TTGGCAAAAACAGTGTTTTATAAGGTAAAACAATCGATTTGCCACTTTCTACATAAAACC
>M00285:128:000000000-BF978:1:1116:27985:12666_1:N:0:46
ATGACCTATTTGGCTGAAACAGCGTTTTATAAGATGAATCCATTGAGTTGCCACTTTTTAAACTAAACTCATGTATTATC
TACTGGAAAACAGTTATAGTGTGGTATTGCATGGTGCTGAGTCAGTTATTTAACTGCACTCTTACCCTGAAACGTTAATC
GC
>M00285:128:000000000-BF978:1:1116:18621:12667_1:N:0:46
AAGTGGGTGAATGAAAGAGACCAATCTCATGGATAGTCGCGGCGATTTATACTGTACGTACGATCGGGAAGGAGGCAATA
TGGGACAAACACTTGATATATTTGGGGCCAATACTCCACTATTTAAGTTGTGCCGAGACGATCCAAAGAACGAGAGTGAC
TTCCGTAAATTATCGGCATGTCTGAATAAGAAA
>M00285:128:000000000-BF978:1:1116:25473:12668_1:N:0:46
TAGAAGTGAGATGGAGGGGTGAGACAGAGGCTGGCAGGTGATAGGTAGAACCAGATGATGGACAGATGGAGCCAAGTGGT
GGAGGAGGAGAGTGGAACGTTGAGGCAGAGGCTGGTGGGTGATAGATGGACACAGATAAGGGATG
>M00285:128:000000000-BF978:1:1116:23238:12668_1:N:0:46
ATGTGGGATCAGTGTAAAAGGGAGTTTGATTCAGTGCTGGATAACTCGATGGAATTCACATGGAGAAAATGAAAAATCAT
AAATTTAAACAAGAATCTGTGTAATGTTTATCCCTGGATTCTGACTGGTACATTTTGAGAGGACTGGGTTGGAGGTAAGA
TGATGAGTAATTTGACCATCAGGGACCTACCTCTGTCAGGTCAAAAGTGACCGAATAGCATCTGTTCTGGGAGGTGCTCA
CTAAACGGTGCTCCTTCTAACAGCTGGTAGTTCTAATGTTCCAACAGTGGTGGGCAGGGG
>M00285:128:000000000-BF978:1:1116:3473:12669_1:N:0:46
CAGTGATAAGTGCAAAATAGCAGAATGGTACAAAGATTGTGGTCAATCTGAAGCAGAGCAAAAAGAAATGATAAAGTGAT
AATAACAGAATAACTAAGAGAGGACATCTCTCTCAAGAGTCCGAGAATGTGGCAGCACCACCGGGAAGGGGATGTGAAAA
AGGTGATTAGTTCAGAAGTCTGACAGCAGTGAGGAAGACGCTGTTCTTAAGTCTGGGGTCTGGGCCTTCAAGCTCCTGTA
TCTTCTCACAGAAGGTAGCCTTCCTGAAGCAACGCAGCATGAGGATGGACCGGATGGA
>M00285:128:000000000-BF978:1:1116:14529:12670_1:N:0:46
GACGGCCACACCATAGCCCTCGACCCGAGCCCTGAGCCCCGACCGCTCATGTGACAGCCGCAGACCTTGCCGCTGACCCT
GAGTCCCGGCCGGCTATATGCTAGCCCTAGACACCAACCCGAACCCCCCGACCAGCCGGACGATAGCCCCAGCCCTAACC
CCCGAACGGCGATAGGATCGGCCTAGATCCGATCCCTCACCCACGACCGACCTTAAGATACACCTAATCCCCTTACCTAA
CCACAGACCAGACACTTGATACACCCCACCCCCTCACCCGACCACCGGCCCGGGTGTATC
>M00285:128:000000000-BF978:1:1116:23336:12670_1:N:0:46
TTGGAGTTGATAACTCCATTATGATAGCCATTTTTTTATTGAACACTATGGATTTCAATGTTTACCACTGGGGACAAAAG
AATGCACAATACTGGAAAAGACCATTTGGTCAGTCCCAATAATATCAAACCAGGGGTTTAAAACCGCACAGATTAGAAGG
AGAAAGACCGGAGAAGGTGGAAAATTCTTTGGTTTTAAGATCCTGGGAAGGATCCATGTTAAGAGTAAAGACGGTATACA
AGATGGGCAATTTATAATTTGTTCTAGAAACACATTTCCCTCTTTGACATAAAGCAGATT
>M00285:128:000000000-BF978:1:1116:19710:12671_1:N:0:46
ATGGAAAGGCTGCTTCCTCTCATAGAAAAATATGGGGTGACTAATTTAAGACAGATGAGATGAAACTTTTTCTCTCAAAG
GGTTGTGACTCGAAATAGAACTCTCTTCCTCAAAGTACAGTACAGGCCGTCTTTGAATAGCTTTAAGCTAGAGTTAGGTA
GTTAGGCAGGAATGCAGTTCAGCCATGACATTGATTAATGGTGGAGCATACTGAGTGGCCTACTCCTGCTCCGAATTCGT
GGGTATCAAGAAGGTTTTGAATCAATAGATCTTTGGCTTGGAAAAGGGTTCTTCACCCAT
>M00285:128:000000000-BF978:1:1116:28288:12671_1:N:0:46
GCAAATAATTTGTTATGTTGAACCTTGTATATCTGTCCAAGGGACACCACTGTATTGCATCGTGCCTCTAGTATTCTGGG
CATTCACAGCATATTTGACCAGCATGTAAGTATCAGAGCGAGAAGTCACACAACACAGAAATGGG
>M00285:128:000000000-BF978:1:1116:26038:12672_1:N:0:46
GGGGAAGGGGACTGATAGGATTGCTGTATCAGCACCTGGCATAGACTCGATGGGCTGAATGGCCTCTTACTAGGCGTTAA
TTGGTTTATATTGTCACGAGTACTGAGATACAGTGAAAGGCTCTTGTTTGTGTGTTCATTTGCAGTTTCTCATCCTCCGT
TACCTAATGAGGTGACCAGAACTGAACACTAAACTCCAAATGTGGTCTAACCAGAGATGTACCCATGATGTTGGTGCAGA
ACCTCGCTGCTCTTGTACTCAGTGCCTCG
>M00285:128:000000000-BF978:1:1116:5790:12672_1:N:0:46
GCCTGCCTACCTGGAGCAGTGCAGCTCCTCATATTTAATACCTAATGAAGGTGCAGGTAGTCCCTGGGTTATATCGGGGG
TCCCTTACTGAGAACTGTCTGTAAGCCAATTTCTCTAGTCAGAAATGTGTGTTTTCTAGCTACCTATATCACATCACTCT
ACATACATCAAGCACGTTTTCATTAATTGAGGTATTAAGTACGGGAGTCAAGAAGTTATGATG
>M00285:128:000000000-BF978:1:1116:10396:12673_1:N:0:46
AAGATCCCTCATAGTGGGCTGCTGCAGAAGATTATGGTATCCATGGTGGGTTGTTAGTTGGATCCAGAATTCTTTTAGCC
ATAGAAGACAGAGGTCAGTGGTAGAGGGATGTTTTTCTGACTGGAGATCTGTGATCAGCAATATTCTACAAGAATCATTG
CTGTGACCTCTGCAGTTTTTAATATATGTCAATAATTCCTTTGAAAC
>M00285:128:000000000-BF978:1:1116:28864:12674_1:N:0:46
TAGTTTAGAGTTGCAGAGATACTAAGGTAGAGATGACTAGCAGACAAGGAATATTTCTGATAGGGTAAGGCAGTGTTGCC
CAGGTGATCTCATTGTTTACGAAACAGTTTAATAGATTCATGAAGGAAGTTTGAGAGAGAAAAAACAAACAAAATTGCAG
ATTAGAGCTGTTGCTGAAGCCTGAAACCAAAAGGGGAATGTTGGAAATGTCCGGCAGATTAGGCAGTGTACTTGGAAACA
GAAAAACTGAGATAATATTACAGTGGATAACTTCACAGCAGAACTGACCACTTCCAAAA
>M00285:128:000000000-BF978:1:1116:4756:12675_1:N:0:46
AGAGTCATGGCCTCATCTCTTCACCTGTCGCCCTTACAGTCACATTCTTCGAGTTGAGTGGGGCTGACTTGCAACTATGT
TCAAGGGCTCTTATACAAAAGTGCTCCTTAAAGACATGGACCTAACTTGCTGTGATTTAAAAAGAAGCCTTGTAAAACAT
TAGATAACAGGAATTGAAAGGTTGTGATCAATTTCTATTTTGTTTAAGTAGAACATTCTAGAGGCGAAGGAAACAGCT
>M00285:128:000000000-BF978:1:1116:6156:12676_1:N:0:46
GATCTTTGAGTCCTCGTTGTCCACGGGGATGGTGCCGGAGGATTGGCGGGTAGCGGATGTTGTTCCCTTGTTTAAGAAAG
GCAGTAGAGATAGTCCGGGAAATTACAGACCGGTGAGTCTCACGTCTGTGGTAGGTAAGCTGTTGGAAAGGATTTTGAGG
GACAGGATCTATGAGCACTTGGAGAGTCATGGACTGATTAGGGACAGTCAGCA
>M00285:128:000000000-BF978:1:1116:13270:12676_1:N:0:46
GATCAATGATGTGCAATTCTAAAAACATCTACTTGATGGCTGACAATTCAAGAGCTAACTGGAGGAGGGTCCAAGAACAT
CCCCAGCCTCAACAATGATTGGGTCCTGTGTGTGAGTGCTAATGACAAGTCTGAAGCATTTGCAATCACGTTCAACAGTG
CTGTTGAATGAATGATCCTTCTCCGCTCCCTCCCCACCATCGTGGAATCCGGTCTTCAGTAAATTCAGTTTGCTCCACAG
GATATCCAGAAATTGATGAGAGGACTGGATTCAACAAACTCTACAGACCAGATAACATCC
>M00285:128:000000000-BF978:1:1116:5909:12677_1:N:0:46
AAAAAAAATAAAGACTTTTCACTTAGAAAACATTGTATCACATCATGTGCTCAGGATGTTCCAAGCTGTTTTACAAACAA
TGGATTGCCTTGAAGTGCAGTCACTGGAACAGGAACCAACTTCACAGACAGTAAGGATCTGCAGATGAGAAGGGTAATAC
TGACCAGTTTTCTGCCTTTCGCAGCAGCGCCCAACGGACCACGTCAAGTCCTTGCCCTTGCCAAGAAGAAACCACCAAGT
CTTTTGGTACCATTTGAGTAGAAGAGCATGGGTCTGGTTGGAAGATCCCATTTGAAAGAC
>M00285:128:000000000-BF978:1:1116:24363:12679_1:N:0:46
CGTTCAGTGGTGTCAACTTTAGAGAGAAAAAATAACAAACAAGCACAGTGCCATTGCCCACACGTGGCCCCCTGAGGTGA
TGCCCCTTTCATTGTTCGAGGGGCTTCCCCACCCATCCCTGCCCCTCCGTGTGCAGCAGTGGAAGGAGTCCAGACTGTGG
ACCTTCCCCACAGAGCCTCAGCATTAAGTGCACGGAGCTTCAGTGCATCCCTCAGCATGGACTT
>M00285:128:000000000-BF978:1:1116:10623:12681_1:N:0:46
AACTTTTCTTCAAAAATTTACCTACCTCCCCCTTAAATATCTCCAGTGATTAAGCCTCCACAACCTTCCAGCATAAAGAA
TTATAGAGATTCACCACTCTTTGCAAGGGTTCAGAAAAACCCTTGTTGCCTGTACTGGAGGGCATGAGTTATATTCTCCT
TGCATTTCATTCAACTCCC
>M00285:128:000000000-BF978:1:1116:2281:12681_1:N:0:46
TTGGATGCCTACTCATTTTTCTGAACTCCCCTTACATGACAGTTCCAGAAATCAGTTTCGTGAACCATTCTGACACTCCC
TCTAAGGCAAGGACATTATTTCTTGGATAAGAAAACCAAAACTTCACACAGTGTTCACCAAGACCCTCTATAGTTATAGT
AAGATACCCCCAATTCTGTACTTCAGACAAATTGCAATGTGGGCCACCATACTATTTGTCTTCTTAACTAGATCGGGATC
ACACGTCTGAACTCCAGTCACTCCGCGAAATCTCGTATGCCGTCTTCTGCTTGTAAAAA
>M00285:128:000000000-BF978:1:1116:4267:12683_1:N:0:46
GGGTAAGATGGTTGGATCAAAAAAACCTTTTAAGAGTCAGTTAGGCACTGTGATGAGGGAGCGATAGTTCTCTGTCGATG
GGCTATGGTATGCATTCCTCATCTTAATTTTGTGTTATAAAAGCAAAATGAGGTTGTGATGTAATTAGCTTTCAGAACTG
GACCTAAGCCTTGATATATGGGCAGGCACGGTAGTGTAGTGTTTAGCATAATGCTTTACAGCGCCAG
>M00285:128:000000000-BF978:1:1116:22757:12683_1:N:0:46
CCCTGCAGCCTGCTTATCCCCAGCCCGAGATGGCACTGGTTTACTAGGGCCATGGTGTTAACGCTAACAATATTTTGTAT
AGCTTGTGTTTCTTTAATCAAGTGTTTGTATATTTTATTCATTAAGACAATTCTGATGAAACCCCTACATACATTTCCTT
TTTTCCCCCCACTCTCAACTTAGTAATGTTTCCTGTCTGTACGTGGTTCATGTGGACATGGTAGTGTACATAGATGCAGA
GAATGTGTACAGTGTAGAGACCAGCCTGCAGCTTACCTGACCTACAATCTTTGTGTGTTT
>M00285:128:000000000-BF978:1:1116:18707:12684_1:N:0:46
ACTTGGTTGACCTGCTGGGTATGTCTTCCTGCTCCGAATTTCTCAACTCCTGCATTCTTTTGTCTATACACGTTTGCCTA
CGTTCTCACTCTCTAACTGCTCCCATTCACTCATTGATCAGATAACCTTGTTTACAGGCTATTCCCTTGGTTTTACCAGT
TTTACCCTATCAGAGACCATCCTCGCGCCCACCATCCTCCCACACAAAGCATTACGGGACACATCTGGCTACCCGCCTGC
CCCATTCAAAGGTCCCACCGTTGTCCTGCTGGGTGAATTTTTGGACCCACGTCTGTACCC
>M00285:128:000000000-BF978:1:1116:3495:12686_1:N:0:46
AAAGAATTTAACATGTTTGAGCAACTGAACATTTCAGTTAAACAATAAAACTTTGTCTCATAAACAGTTTTTTTAATTTC
AGCTTGAAAAAAACCATATACTTAACACACGTTCCAAACAAATGCAGAATGAATAAATCAAAATGGTTTCTTATGCGACA
TAGTTGTAATATTTATTTAACTTGTGTTA
>M00285:128:000000000-BF978:1:1116:19676:12686_1:N:0:46
AAAACCACAAATTCAGCTTCCAACAGATGATTTCAAAAGTTAACAGGCAAGACCTCATTTAGCACACGTCAAATTTAAAC
ACATTCTAGTGGTTTCACTTTGTCCTTTTAGCAGTTTATCCCAATTCACCAGCCAAGATCAGTGGTTTGTGATGCTAACC
AAAGCTCATAGCTGACTGTGCCTCTCCCATTCTTCAATGAAAATAAAGATAATGATAATGAAAGTTTAGTTTTCATGCTT
GTATGCTTTTTTTTTTGCTTTTAAGTGTGAGTTACTATTCCCATAACCATAAAAAAATCG
>M00285:128:000000000-BF978:1:1116:4490:12688_1:N:0:46
CAGCTTGACATCAATGCAATGGAAAGTGTAGGTCACTGCCGATGGTTTAAAACCCTAGCTGCTAAGTAATGTATTGACAT
GGAGAGAACATTACATGCCTAGCAGCCTTGCACCATCTGCTAGAATATGCAGCGTACAAAAAAGCCCACATCTGCTCATT
GCATTTTGCTTAATTATACTTGCACGGTTTAGAGGGTGAACATAGTGGCATTATTAGCAGTGACATAAACAAAGGCATTA
GCTATTTCAGCCAAGAAAAATTACACCGATAGTCAACAGCAGCTGATTGTTGGATCATGT
>M00285:128:000000000-BF978:1:1116:25079:12688_1:N:0:46
ATGCTGGGAATCGATAGGCACAGTTTAAAGTCGCTCTTGTTTTTCACGCTCCCAACTTGGGCTCAGCACTCAATGTCATC
CTCGCCTCTTGGGTAACTCGGCCTTTCAACTGGCGCTTGCGGACCAAGACAATGAACACCGTGTCACTTTCACGGTTAGG
TTGCGATTTATCGGGCAGTGGGAAAACAGTCCCTCTTGTGTTCATTCATCTCATTACTAGAGCTTCCATGACACTGTACA
CCCTGCCACTTTTTTTTGGCCCACGGG
>M00285:128:000000000-BF978:1:1116:22440:12688_1:N:0:46
GTCCCCTAGTACAATAAGATGGACTCCTGACCTTACAATCTACCTTGGTATGGCCTTGCACCTTATTGTCTGCCTGCACT
GTAGTTTTTTCTGTAACTGTAACGCTTTATTCTGCATTCTGTTATTGTGCAATACACTGCTGTAATGAAATGATCTGTAT
>M00285:128:000000000-BF978:1:1116:15727:12689_1:N:0:46
GTTTAATTAGGGGCAGCCAGCATGACTTTGTGTGGGGCAGGTCACGTCTGACTAATCTGAGTTTTGAGGAGGTGACGAAG
GAGATTGAAGATAGAGCAGTGTATACTTGGATTTTAGTAAGGCATTCGACAAGGTCCCACCCA
>M00285:128:000000000-BF978:1:1116:8617:12690_1:N:0:46
TCCTTCCCCACCTGCAGACACAGACAAAAGCCTTAATTATTCCCAGTCTGTAATCCAAATGGCCCGAAGAATTGTTGAAT
TCAGGAGAATTATGAGGCGTTGCCATGT
>M00285:128:000000000-BF978:1:1116:13903:12690_1:N:0:46
TTTATAAAAGCCAACATCCCATAAGCCTTCTTAACAGCCCTATCCACCTGCAAGGCAACTTTGAGTGAACTGTGGATATG
AACCCCCAGATCCCTCTGCTCCTCCACACTGCCAAGAACCTTGCCATTTACCTTATACTCTGTCCTGG
>M00285:128:000000000-BF978:1:1116:24555:12691_1:N:0:46
ACCCCGATCGCTGGCGCTGTAACAGCGTCGCGCTAACCGCTACGCTATCGTGCCGTTCTATGTCTCAAATTACATAGGAC
CTTGGTGAAACTATACCTGGAGTTTTGTGAACAGTTTAGATCTTGTTACCCAAGCATGTGCTTTCCATGGAGGGTATGCG
GTGAAGATTCACCAGACTAGATCCAGGGATGGTGGGTTTGTCATTTGGAGAGACCAGGACTATTCTCTAGAGTTGGGGGG
TTGGGGGTGAGGTGGTGAAGGGGCAAGTCTAGAAGCAGAGGTCACAGCCTCAGAGTAAGG
>M00285:128:000000000-BF978:1:1116:15291:12692_1:N:0:46
AAAATTCCCCAAGTCAAACAGAAATTATAAATAAGAAGCCTATAATATTTCTTCAAAAAGACTGAATTTTTGGGACTTCC
TGATGAATTAGTGAAACTCCAATTCAATACACAATACAACTTCAATTATTAGTCCATGCAGAATACCCTTTCTGTTCAGA
GTGAACAAATTTCTGTAGGAAAAAAAATTACATTTGCCTTCATATACATACTGATGTTAGGCAAAACACTTAACTATCTT
GGTTTTCCATGCAGCATGTTACAGTTGGTTCTAACTTGATTTCCAATATTTTCAAGCTAT
>M00285:128:000000000-BF978:1:1116:15652:12692_1:N:0:46
AGCAGACATAGGCAAGATCACTCATGGTTATTTCAAGATGGAGGGTGTTGTTTTAATGTGCCCACTCATTGTGGATCATC
TTCCTGCAGTGACTAGTTCTTGATAGTAAATTGCTCAGTCATTGTGAAGGGGACTCCTGGAGAACAGCTGAAGGTTACTG
TGGCCTGATTGGTTTATATATAGTGCAGAAT
>M00285:128:000000000-BF978:1:1116:21114:12692_1:N:0:46
AATATTGAAGGACTGAGATGAGAAGAAATTTCTTCACTCACAGGGTAGTGTATTCAAATTTTCCACAATCTTTTGTACCA
TTTCAAGATTCAATTCACCTTGATTTTGTTTCACTCAGAAGATCAGCCATGTCCATCTTGACCTTGTAAAACTGCATTGT
TTAGGGACGGCTCTTGAAATTTGGGAACTGTCTTTTCAAATGCAAGGCTCCAATCAGTGCAGTTTAAAATATTATTAAA
>M00285:128:000000000-BF978:1:1116:17516:12694_1:N:0:46
GGGGTGATGGTCTGGATGGCCGTCTCTATGTCTTTCTCTGACAGCTCATCCATATACCCACCACCCTCTGTGTGGAAAAG
ATTCCCTTCAGGCCCCCTTTAAATCTTTCCCCTCTCACCTTAAACCTATGCCCTCAAGTTTA
>M00285:128:000000000-BF978:1:1116:11096:12695_1:N:0:46
TTCTTGCTTGAAGTAATGCATCTCAGATCTGTTATCTTCAGTTATTATGTATTCAGGTGACACAGTTTCAATGCAGCTAT
TAAGAATAAGAATAAAATGTTTATTCTGTTGTGGCCTGAAAAATCTCTCA
>M00285:128:000000000-BF978:1:1116:27655:12695_1:N:0:46
GGCGAATAAGACATATAGTATGCTTGCCTTCATTGGTTGGGGAATTGAGCATAAGATTTGGGACATCATGTTACAGCTGT
ACAAAACATTGGTTAGGCCATACTTGGAGTGTGCCGTTCTGGTTGTCACACTATAGGAAGGGCTTGATTAAGCTAGAGAG
GATGCAGAAAAGATTCATAACGCTGTTGCC
>M00285:128:000000000-BF978:1:1116:18059:12695_1:N:0:46
TGTCATGTTCCGTGAACAGCGGAGGCTTAACTGAAAATGACAAGGGGGTTAGGCCTACTTCCCCAGGCAAAGAGGTCTAA
AACCAAGGGGCAGAGATTTATTTTGTTGGAAGATTAGAAAGAAGTGGAAGAAATGTTTCCACACAGAGGGTGGTG
>M00285:128:000000000-BF978:1:1116:24953:12699_1:N:0:46
ACCTGCTGAATATTTCAAACTTTTGCTGTTTTTATTTCAGACTTGCAGGCATTTTTTTATTTTTATTTTTGTTTCTCTCT
CTCTCTCTCTCTATCTATCTCTCACCCTCTCTGTCCTCTCTCCCCTCTCTGTCCACTCTGTGCTCAGTCATCTCCTTCCA
CTTACATTTCTTTCAAGCTTGAACACTTAGGCCTTCACCACTCTCCTTCAGGCAGGATAAGCATCATTTGCATCACATCT
CACTTGTTCTCTTCCCTATCACATCTCTTGTTCTCTCCATACCTCACCCTTCTCTGCAA
>M00285:128:000000000-BF978:1:1116:3789:12700_1:N:0:46
AACTATCTTAAAGTGAGCGTACTGAGGCAGCAGACAACGGACATCTAAAGTGCTGGTGCTGGTGCCCACGCAGATATAAG
GAGAACGTACAAACTCCTTACAGACAGCAGCCAGAATTGAACCTAGGTCACTGGTTCTGTAATAGTGTTATGCTAACCAC
TACCGTGCTTGCCCTGTTATGGCTGAATCCAGAGAACTG
>M00285:128:000000000-BF978:1:1116:19686:12701_1:N:0:46
ATCGCTGATATTGCAACAGATTTCATATATTGCGAAAACAGCGTTTTCCAAGCTACATCCATTGATTTACTACTTTCTAC
ACTGAACACATGCAGTTTCTACAGCAAAACAATTGTAGTGTCTGTATTTCATGCTGCTGAGTCGTTTGGTAACAGTTATT
TAACTGTAACACTTAGCCCTGAAAAGTTAATATCTAATATAGAAACAAATTACTTATATGGCTAAAACAGCGTTTTCTAA
TCTAAATCCTTTGATTTTTCACTTTCTACACAAATTCTGTGGTGTAACTATTGAAAAAC
>M00285:128:000000000-BF978:1:1116:25843:12704_1:N:0:46
GGAAAAAGATGAGGTGCTCTGTGATACGGCATATGGGTCTGTCTGGCAGTTTTCTAACGATTGGTAAAACTTGCCCCCAG
GGAGGCAAAGTTCAAATATATTGAGACTATAATTTAAAACAGAATTCCAATCATACATGCTTGAAGCTCAGGAGAATTGT
TGGGAAGTTCTTTTGTTTTC
>M00285:128:000000000-BF978:1:1116:22182:12704_1:N:0:46
CAGATGTGTTCCCTGTGCTATCCACAGGTACAGGTTACAGATGTTCCCTGTGCTTACCCCCCGGTACAGGTGTGCAGATG
TGTTCCCTGTGCTATCCCCAGGTACAGGTGTGCCCTTCTGACCCCAGGTACGGGTGTGCAGATGTGTTCTCTCTCCTACC
CCCCCAGGTACAGATGTTCCTTGAGTACTGCCCCCAGGTTCAGATGTACAGATGTGTTCCCTGAGTGCTCCACCCAGGTA
CAGATGTTCCCTGAGTGCTCCCCCA
>M00285:128:000000000-BF978:1:1116:14508:12706_1:N:0:46
AGCTCTTTAATTCAGAGGTTCAACTCCTCTCCTTAACTAATGGATTTTCTTCTCCTCCACATTATTAACCCCTTAACATA
TATTATCCCGGTATTATTAGCTACAGCCTTCCTAACCTTAGTTGAACGAAAAATCCTAGGTTACATGCAACATCGCAAGG
GTCCAAACGTAGTAGGCCCTTATGGGTTACTCCAACCAATTGCTGATGGACTCAAACTATTCACA
>M00285:128:000000000-BF978:1:1116:12575:12707_1:N:0:46
GGAGTAAGAGATATAGTCAAATAACTGTTACCAAACGACTCAGCAGCATGAAATACATGCACTACAGTTGTTTGTTAATT
GTTACTCCATTGTTTTAGTGTACAAAGTGGCAAATCGCTGGATTATGCTTAGAAAACACTTTTTTCGACAAATAGGAAAA
TTATGTTTCCATATCCGCGATTACGTTTCAGCAGTAAGGGATACAGTCAAATAACTGATTCCAAACGACTGGGCACGATG
ATATACATACACTACAGTTGTTATTCTATCGTTTGTCATGGATTTAGTGCACAAAGTGGC
>M00285:128:000000000-BF978:1:1116:5937:12707_1:N:0:46
CACTTAAATTACTGCACACGCCCTATTGAAATAGTGACTATTTCAATCACCGATAATTACCAGCAGTGTCTTTCAGTGTT
CAGTTTAATGTGAAGGTTGTGCCTGTTTTGCACTGCAGAGTTTGTCCAAACGTGGTGGTATGTGTGACAAATATATGCAT
ATGTC
>M00285:128:000000000-BF978:1:1116:18124:12708_1:N:0:46
CAACCAGTCCATGCTGACCACAGTGCCCACCCAGCTAGTCCCGACTTCCTGTGTTCGGTGCATATCCCTCCAAGCCCCGC
CCTTCCATGTACCTATCCAACTGTTTCTTAAAAGATACTGTTCCACCACTTCTTCTGGCAGCTTGTTCCATACACTCACC
ACCCTCTGAGTGAAAAAGTTGCTCCTCAGGTTACTTTTAAATCTTTTGTCTTCACCCTAAATCTATGCCCCCTAGTTTCG
GACTCCCCTACCCCAGGGAACAGACCATTAATTGTCATTTTATTACACAAAATGCACAAT
>M00285:128:000000000-BF978:1:1116:18974:12710_1:N:0:46
AAACCAGAGCACCCGGGGGAAACCCACGTGGTCACAGATAGAACTTGCAAACTCCACACAGACAGCACCAGAGGTCAGGA
ATGAACCCTGGTCTCTGGAGCTGTGAAGCAGAGGCTCTACTTGCTGCGTGACTGTGCTGCCCATTATCTTCCATTCCTCT
CTCCTCCTGTCCTGAATGTAT
>M00285:128:000000000-BF978:1:1116:9439:12711_1:N:0:46
GAGAACTACGAGGCTGTGCAATAGCTTCTTCCCGCAAACCATTGGAACTGTGAACTCTTTCAGTCCTTCATCTACCCTGT
TAACACTAAGGGGTGCTAGGCGCTCAGAAATGCACCAGCACTTTAAATGCCCGCTACCAGTTCGTTCACTTTAAAACTAT
TTATTTAACCTGCTGAATTTAATTTAATTTTGGTGGTTTTAATGTTTTTTTTAGTGTGTGTCAGTGTGTCTCTTTTGCTT
GTTATTTAATGTGCCGTGCACCTGTGGAGGACGGTATCTCGCTCCTATGCATACTGTGTG
>M00285:128:000000000-BF978:1:1116:23716:12711_1:N:0:46
GTTGGAGATTAAAAAGAAACATGAAAATTCCAGAGAAAAGGGGTAAGAGCAGAAAGTGCCAGGTTGGAAATAAGAGACTG
AATGACAAGAGTAGTGGAGCTGTCTGCAGAAAGAGGTTGGTAGAGGGTAGTGAATAACAGAAGGTATTTTTAGAACAAGT
GTTAGTAGCAGTAGATGAATGAAGTTTGAAATAAAAGAAAGGAGAGAGAAGAAA
>M00285:128:000000000-BF978:1:1116:20904:12712_1:N:0:46
GAAGTTTATTGTTCTAATTAGCATAAATAGCTTAACAAGGCATAATGGCAGCCAGAACTGCTGCAATATGCTGTAGATTA
TATTGTGGTTAGAAACCACAATGGTTTTCCCAGGATAATGAATCAGATTTAAAAAGGAGATTCAGCAATTAGACAGAAC
>M00285:128:000000000-BF978:1:1116:27712:12713_1:N:0:46
GAGCGAGCTACTCACGTCATGGGTAACTAGGGATGGATAATAAATGCTGGCCTTGCCAGAAATGATAAGATATCTTTATT
AGTCACAAGTACATCAAAACACACAGTGAAATGTATTTTTGCATAGAGTGTTCTGGGAGCAGCCTGCAAGTGTCACCACA
CTTCCGGC
>M00285:128:000000000-BF978:1:1116:8083:12713_1:N:0:46
GGATGAGAAATGCAGCAGAAAGTCTTGCTGGTCCACTGACTCAGCTCTACACATTTGTGATGCCTTGGACATTACTCACA
ATACTCTTCTCCATCAGCTAATATAACATCCTGGAAAAACTAAAAGAAAATGAATAAATCCCAAATGATTATTTAATAAA
TAAAATAATTTTAAAATTGCTATCACTTGGATCTCTTGCAAGAG
>M00285:128:000000000-BF978:1:1116:27136:12714_1:N:0:46
ATATAAGGATTGATGTGTCAGTAAGGTCACAAATATAATGTCAGACCCTTCTCACCCCTCCTACCATATCTTCACACTCT
TGCCGTCTGGAAGAAGGCTCCAGTGCACCCGGGCAAGGACTAGTGGGTTTCCTCTGGGTGCTCCGGTTTCATCCCACATT
CTAAAGATGTACGGGTAGGTTAATTTGGGGATTTCAAATGGGTGGCGCGGACTCGTTGGGCCAAAAGGGCCTGTTACCGC
GCTGT
>M00285:128:000000000-BF978:1:1116:9119:12715_1:N:0:46
CTTCCACTTCACAGTTCATATAAGATTCAAAGATTTTGGCTCAACTTCTACATAAAGAAGTCCATCACAATTGGTGATCA
GTCTCTGCTCCTGGGACTGGTACAAAAATGACAAACAAAGATAATATTGCACTGATTC
>M00285:128:000000000-BF978:1:1116:9859:12715_1:N:0:46
GGTGGAGGCCATCAACGTCCTAAAAAGATTAAAAAGCAAGTAGACAACATTAAATAGTACTTAAGCAGTATGACTGACAA
GACATAATTAAAAAAAGGATTTTAGATTCATAATCCACAATTCATGATCTTAGACACTGAAAATACATATCTAGCAAGTG
GAAATTGCAGTGGGAAAGCAGGCTATCATTTCAGAGTTTACTACCTGGAGAAACGAGGAAAGTGGAACAAGCACAATGTA
CATAAAAACAAAATAAAAATATACTGTGATGAGTAATGTAATATTATTTGATATATATA
>M00285:128:000000000-BF978:1:1116:25746:12715_1:N:0:46
GGAATGTGCTGCCTGGGGTGGTGGAGGAGGCAGGTACATTGATCAAATTCAAGACATTGCTAGATACACATATGGGGGAA
ATTTAAAATAGAGGGATATGTGGGAGGAAGGGGTTATATAGTCTTAGGTGATGTTTAAAGGTTGGCACAACATTGTGGGC
CGAAGGGCCTGTATTGTGCTATACTATTTTATGACTTAACTCCATTGCTTTCTATGGTGGAGAATTCCACAGCTTCACCC
TTCTTTGGGCAAAGAAATTTCTTCTCATCTCAGGAACATTCTGCATCTACGTTCCAGTCC
>M00285:128:000000000-BF978:1:1116:2186:12717_1:N:0:46
GCAGGTAAGTGGAGGTGACTTCTTTAGAAGGGCTAGAACAAGCTGGTTCATTCTCCTTGTTAGAGAGGACTCTATAGGAA
AGATAAACAGTGTTATACTGTGTGTAGATTGGAATAAATGGTCCATTGCTCATTGATCTGAGAAGTACTAATGGAATTAG
AATCTTACAGCACAGAAAGAGGCCATTCAGTTCATCATACCTCGGCTGACCCGCACAATCTGCCCATTTATCTTTCCCAC
AATAACCCTGTAAATTTATCCTCCCCAGTTATCCCTGTTGAAATTTCCCACCAAATCCAC
>M00285:128:000000000-BF978:1:1116:26632:12718_1:N:0:46
TCGGTTCATAAGTGTAATGTAAAAGATAGAAAAGAAAAAGATTTGTTATATAATTAGGGTCACAAGATTTGTAGCAGCGT
GCTGCATAACCTGTAAATTAGGAGGGAAAAGCCCTTGGCCCAGCTATCATTAAAGCAGGAAGAGATGTGGGAGCAGGAGG
ATGAAGAGGAGGAGGAGGAGGGGTTAGTGCAACAGGAACATAATAAACAACATAGCAATAGCAATCACACTATGACTTCT
CAAACCTGTTCCATCATTCAGGAAGGCCTTGGCCTCAACTCCACATTCCTGCACCATCCC
>M00285:128:000000000-BF978:1:1116:2280:12718_1:N:0:46
TGGGTTAATAGCTTGCTCATGATTTTGAAAACAAAGGAGTAAGGAGGAGAGGCCAGGAATTGTTCCTGAGGTGATAGATG
TGGGATAAGACTGAACAGTTGCAGGCTGTGTTCAGATGGGTATGAATGAAATCAGGCAAAGTAAAGTAGCAGTATAGTTA
CATCGGAGAAGTAACAAAAGAAGCCAGGACATTAGTGATCATTTTCCGATGTTCCTTAGATTCTGGGTCAGTTCCCGAGG
ATTTGGGAATGGCCAATGTTATCCCACTTTTTA
>M00285:128:000000000-BF978:1:1116:24340:12719_1:N:0:46
TTTTACCTTGTATTACCACAATGCACTGTTTTAATGAAATGATCTGTATGGATTGTATGCAAGACAAGTTTTTCACTGTA
CCTCGGTGCTTGTGACAATAATAAATCAATTTACCGACTTAATATGAAATCACAATTTCAGGATATGGGGTAAGCCACTT
AGGGT
>M00285:128:000000000-BF978:1:1116:13393:12719_1:N:0:46
GAGTTTGCAGTTCTGATGGCTTGCGGAAAGAAGCTATTGTTCAGCCTGGTCGTTCTTGCTCTGATACATTTAAGCCTCCT
CCTTGATGGCAAAATTGTGAAGAGGTGGTGGGAGGGGTGAGAAGGGTCGGCCATTATGCTTTTGGTCTTCCTCACACAAC
GGTCTTTGTATATGTCTGCAAGGGA
>M00285:128:000000000-BF978:1:1116:9509:12720_1:N:0:46
GTTTTAATGTTCTCACTGCCTTTGTAACTTCACTCTATCAAGCTGCCTAGGCATCTCTAGAATTCTAAACTTAAACCTCT
CTCTCTTTGCTTTTGAGATGTTTCTTAAAACCTGCCTCTTGGCCAAGCTTTTTTTTTTTTGCCGTACCAACAATTTAGGT
TGCTTGGTAGCAAATTTGGTTTAATAATACTCCTGTGAAACACCTTGAAGTGTCTGCATTAGTGTTGTAACAAAACAAAT
TGAATATTGTCATGTTTTCC
>M00285:128:000000000-BF978:1:1116:19909:12721_1:N:0:46
TATTCTTTCATCAACCAACTACGCAAAAAGATGTAATTATTCAAGAATAACTATACAACAAAAATTGGTTAATTCTTATT
TGGCCTCTGAAAAGTATTGTAAGCTCAATTCTATAAGAGTTAATTTTCTAATGGCAAATAAAATCTGGAAAAATATCTCC
AATGCCCTTCGAATTTGTGAATGTCCCTGTGGTTGATAGTTACAGACAAAATCCTGTTTAGACACGCAGTCACTACATAT
CGAGGTCAATCTGTGGATCAAGGTCAGGCTCGGGGAAGAGTGCTTGGGGAATTGCGTGGG
>M00285:128:000000000-BF978:1:1116:7797:12721_1:N:0:46
TTATGCAGTTTGTGCTTAGTGTTAGAGAACAAAATAACAAATCAACCTATTCTGCTTTGAAAACGCTGTTTTAGCCAAAC
TGGAAATCTATTGATGTATCTGTAATTAACTTTTCAGGGTTTTGTGCTAGAGCCAAATAAATGTTACCAATCGTCTCAGC
ACAATGAAACACATGAAATACAACTGCTTTTATGCAGTTTGTGCTTAGTGTTAGAGAACCAAGTATCAAATCAACCTATT
CTGCTTTGCAAACGCTGTTTTAGCCAAACTAGAATACATTTAATCTATCTGTAATTAAC
>M00285:128:000000000-BF978:1:1116:20036:12721_1:N:0:46
CGAATAGTTATGGTAGACATGAGAAAAGAATGAAAATTCTTTATCACATGGATGTAGAAACCTCCAAACATCCAAAAATC
CATATTCAACTAAAAAGGAATTAATAAAAACAGCAGATTTGTTTGGAAGTGCAGGTTTTGACACAGATTTATCCATCGAA
GGGTTTAAACAACAATTAAAGTCTCCAC
>M00285:128:000000000-BF978:1:1116:17624:12722_1:N:0:46
TGGTTCTGTTTGTTGCTATTAACAGAGGTTGCTTCTATAGCTATGGTTACGCAAGGTCTAAGTAGTTTTATTTGCTTTGC
TGTCTGTTTTGTATGGGGCAAAATACTCTTGAGAACAAAAGATATTGCAGATGCTGGAAATCTGAAATAAAAACAGAAAA
TGCTGGAAACACTCAGCAGGACTAATGAAGGTTCTTCAACATGAAATGTTAACTCTTTCCCCAGAATCTGAATGATCTGC
TGAGTGTTTTGAGCATTTTCTGTTTTT
>M00285:128:000000000-BF978:1:1116:11463:12722_1:N:0:46
GGTAGAAAGAGGGATGAGGTCCTGCAGAGTGAGTTTATGGAGCTAGGCAGAAGGCTGAAGAACAGGACCTCAACGATAGC
AATCTCAGGATTGCTGCCAGTGCTATGTGACAGTGAAGGTATGAA
>M00285:128:000000000-BF978:1:1116:16255:12722_1:N:0:46
CATACATTCCCTATGTTTTCACCCATGCTCTTTCCTAGCACTGTTATATCTGTTTGATTTTCTAACCTTAGTTTTGATAA
AAGGTCATTGACCTGAATCATCAATTCTCTCCACACGTGCTGCTCAATCTACTGAGTGTTTGCAGCATTTTTTCCTTTTA
TTTCAGATCTCCAGCAGTTGCAGTTTTTTGATTTTTGGATGAGAGAATAAGTCTTTTAAACCAGCAGTGTTTGTACAATT
CAGCAAAAAATGTAAATCTCTTGGTATATTTAAGTGTTTATGTTTATTTCTTTAAACTA
>M00285:128:000000000-BF978:1:1116:25205:12722_1:N:0:46
ATTTCTCTTCGACATCAATAAAATGGAACGTTAAGACTAAAGGGACACAAGGTTGTGCACCCACCCCCACACAAAAACAC
ATGGACTGTTACTCACAGATACACCCTCTCACATTGACGCACTCTTTCTCTCAAACACACACAGACACACATACAGATTC
ACACGTAACCAGCCACACATTCTCACACCTACATGCACTATCTCTCACACTCAATATAAACATTCTCCCACTGATAACCT
TTTTCACACATATACACTCAGACTGACACATACCGATTGCAACATAAAGACATCTAGTTG
>M00285:128:000000000-BF978:1:1116:28249:12723_1:N:0:46
TCCATAACCGTGACCTGCATCTCCCTGTTACCAGTCACTTCCAACTACCCCCCCCCCCCCCCCCACCCCCCCCACCATCT
CAGGCCTCCTCCCTCCCCCCCCCCCCCCCAAGCACCCCACCCACGCGAACAGGGCACCGCCCCCCTCTCCACCTTTGACA
CGCCAAAACAAAGCCACCCACACCACACACGACCCCCTCTCCCCCACCCCACCCCCCACACACCCCACAACCCATATAGC
CCACCCCCAACCCCACCTCCCCCTAGACGACGAACACCACCTACTCCCCCACCCTCCACC
>M00285:128:000000000-BF978:1:1116:20405:12725_1:N:0:46
TAAGTAGCTCCAAAGTGCTTTCAAGTCAATCTTGTAGCTTCTTTGAAATATGGTCACCAAGGTAAAGTAGGAAACTCAGC
AACCAGTTTGCTCACCGTGAGTTTTCTCAGGCAGGACATTGCTGAAATAAATAGCCAAATTATCTGTTAATTTATGGAAA
ATATTGATCTGA
>M00285:128:000000000-BF978:1:1116:28656:12725_1:N:0:46
TAAATCTTTTCTATATTTTGACAGATTAGATAATAGTGGGCCATATTTTTCACGTTGGAGTAATGGTGAGGCTAATGATA
TTCACTGAATGCTTTTTATATCAAAATAAACTTTATTTGTAATAAACAAACTATATACAATTATAAAAGAGTGCAAACCT
TTACATTCTTACAGATCATTCATTAGTGTTACTTTTTTATATATAGAAAACAAAATAGCACTGATGCCACACATGTGGCT
CCCTGGGGGCTACCCGGTCCCGTACTTACAATATCTAGGGGCTTTCTCACCTGACCCCAC
>M00285:128:000000000-BF978:1:1116:7102:12726_1:N:0:46
CTTGAAATATCCTAATGCTATACCTACTCACTTGTAGAATTTTCCTGCAAATATAATATAGATGCAACGGATGGTATAAT
AACAAATATTTTTTGATATTTAAACAGGTGCAAAAACAAATGTAAGGGACTATAGTGGACGGTT
>M00285:128:000000000-BF978:1:1116:11682:12727_1:N:0:46
CTTTTACTGTTGAGAAGGTAATCGCTGATATAGCAACAGATTTCCTATTTGGCTAAAACAGCGTTTTTTAAGTTGTAACC
CTTCATTTGCCACTTTCTACACATCCTCATGGAGAATAAACATGAAAACAGTTGTAGTGTATGTATTCCATGT
>M00285:128:000000000-BF978:1:1116:11356:12729_1:N:0:46
ATCCCTCATCCACTTTCCCATAACCATTGGTCCTCTTACTGATTAGAAATCTACCTCAGCCTTAAATACAGGACTCTGCC
CAACAGGTCTCTGTGGTAAGTGGTTCCCAGGACACACAACC
>M00285:128:000000000-BF978:1:1116:7578:12729_1:N:0:46
TGTGGTGAGTGGTAAAGTGGCTGTCAGTCAAGTGGACTTCTTTGTCCTGGACGGAGTTGAGTTTAACTGTTGTGGGAGCA
GCAGTCATCCAAGCAGGTTGAGAATATTTTATCACAGTCCTAATTTAGGCCTTATAAATGGCAGAAAAGCTTTGGGGTTT
CATGTGGATG
>M00285:128:000000000-BF978:1:1116:25329:12729_1:N:0:46
ACCCTCCCTCTCCCTCCCCATCACCCTTCACCCTCCCTCTCCCTCCCCACCACCCTTCACCCCCCCTCTCCCCCCCCACC
ACCCCGCGGCACCCCGCTTGCCGCCCCCTACTCCCCCAACACCCCCACCCCCCCCTCGCCTCCGCAACAAAACACACACC
CACGCGCCCCCCCCCCCCCCACCTCGGCACTACCCGTACCTACAACCCAACACTCCTACACACATCTCCTCACCCCTATC
CACACAGCAACCCCCTGAACACTCCGCACCCACACCCATACTCTATCCCACCTGCTACCG
>M00285:128:000000000-BF978:1:1116:15078:12731_1:N:0:46
ATTGGCCAGTACTACCCTTGCCCCTGTTTGGATAGGTATATGCTCTAACAGCGATGAGTTAACATGTCCTTGAATTTTCA
GATGGGAGATGCGTACTTATGAGATCGATCCCTTCTTGTTTGTGATTCACATCTATTTGATTAATTGCAGCGAGCGCTTC
TAGATGCAGTTGACAATAATGAATCTGCGGTGATAGTTGCTCCAACCTCCTCAGGGAAAACATATGCCTCCTATTATTGC
ATGGAGAAAGTTCTGCGTGACAGTGACGACGGTGTTTTGGTGTATGTTGCGCCCACAA
>M00285:128:000000000-BF978:1:1116:21577:12731_1:N:0:46
ACAGTGCGGCACTCCCTCAGCACTGCCCCTCCCACACTGCGGCACTCCCTCAGCACTGCCCCTCCCACACTGCGGCACTC
CCTCAGCACTGCCCCTCCCACACTGCGGCACTCCCTCAGCACTGCCCCTCCCACAATGCGGCACTCCCTCAGCACTGCCC
CTCCCACAATGCGGCACTCCCTCAGTACCGCCCCCCCCACACCGCTGCCCTCCCCCACTACTGCCCCTCCCACACCACCT
CACTCCTTCACCACCGCCCCGCACCCCACCACCGAACACCCCAGACCCGACCACCACTCC
>M00285:128:000000000-BF978:1:1116:29072:12732_1:N:0:46
TTACGTTGCAACTTTACAAAATGCTGATTGAACCACACTTGGTGAAGTTCTGGTTGCCATATTACAGGTGGGATGAGGTT
GTACTGGAGAAGGTACAGAGGAGGTTCACTAGAATGTTGCCTGGATTGGGGGGCTTCAGTTATGGGAAGAGATTGGCTAG
GTTGGGCTTGTTTTCT
>M00285:128:000000000-BF978:1:1116:26027:12732_1:N:0:46
GGCACTTTCAACCGTCACACAGCATAAGTGATATCTAAGTGCAATTTCTTTTATTGAATTGAAATGTTACTAGCCATACA
CAAGCAGAAAAAAACTTAAGATTGAAAGGGAGTGAGGAGCCAGGTTAGATGGACTGAGATAATCAAAACTCACTGAATTC
CAATTTAAAAGCAAGATACTGATGAAAACATTTGACTTCTATATTAACAAATTTGTACAGTTCCTGTCAGTTACTACATT
CTTAATCGTCACATTTTTGTCACATATTTTGAGTTAATTTTCACTATTTTAAGTTTCTAT
>M00285:128:000000000-BF978:1:1116:16046:12734_1:N:0:46
TTATAAACCCTTCCTAATAGTTTTCAATGCAAAGAGATTAAGCACTTTTGCTAATAAGAGGCCACCTGCAGTCTGTTATC
CCCCGCCGTGGCCACTTATCCTCTCCTCTCCCCACCATGGTCAATTATTCGCTCCCTTCCCCCACCATTCCCACTTCACC
CCTCCTGTGCCCCATCCCCCTCCCACACCCCCTCACTCCTCATACCGCCACAACCAGTCCTTCGGCGATGGCACATCTCC
CGCCCACACCCTCTCCCTCTCTCCCCTGGACAGCACGGCCACCTACTCCATTCTGACCAC
>M00285:128:000000000-BF978:1:1116:9336:12735_1:N:0:46
GACCTGGGTTCAATTCCGGCTGCTGTCTGTAAGGAGTTTGTATGTTCTCCCCATGTCTGTGTGGGTTTCCTCCAGGTGCT
CCAGTTTCCTCCCACATTCCAAAGACATA
>M00285:128:000000000-BF978:1:1116:13096:12737_1:N:0:46
TGACATTTCATCCCCCTACACTCTGTTTTCCATCTATTAACCAACTCTCAATATATACCCCGGTTCCATCTACCCTAACC
CTGTTTACCAACCTCCTGTCTAGGACTTTATCAAAGGTCTTCTGGAAATCTAGATATCCAACATTCACTGGTTCTCCCTC
ATCTACTCAGAATCAGAATCATTTTATTGTCACAACCATGTCCACACACACACACACAGTATGCATAGGAGCGAGATACC
>M00285:128:000000000-BF978:1:1116:18551:12739_1:N:0:46
TTTTCCTATCACTGATTCAAGTTTCACTAGCCTATAAATTTCCTGGTTTGTCTCTATTATCCTTCTTAAACGGAGGAATA
TCATTGGCTATTCTCCAGTTGTCTGGGACCTCACCTGTGGCTAAAGAGGATATAAAAAACCAGTGTCAAAGTTCTAGCAA
TCTCCTCTCTTGCCTCCATCAATAACCTAGGACTGATCCCCATCAGGCCCTGAGGACTTATCCACCTTAATGTTCTTCAA
GGGTTCCAA
>M00285:128:000000000-BF978:1:1116:18927:12739_1:N:0:46
CCCCTCCCTTTCTCTATCTCTCTTCCCCCCTCCCTCTCTCTCTCCCTCCCTCCCCCCCCCTCCCCCCCCCCCCCCCGTCA
CCCCCCCCCCCTCCCCCCCCTCCTCCCTCTCCCTCCCCCCCCCCCCCCCCTCCCCCCCCCCCCCCCCCCCCTCCCCCCCC
TTGACCCCCATACACCTCCCCCACCACCCCCCCCCCCCACCCATCCCCTCTTCCCCCCTCCCCAACCCTACCCCCAATCC
TTCCCCCCAACCCCCCTCCCCCCCCACCCCCACCCCCCCCAACCCACCCCCCACCCCTGC
>M00285:128:000000000-BF978:1:1116:1988:12740_1:N:0:46
GGTCTCTTTTTTTAAACACTCCTCCATCATGAGACAATATCAGACCCAAATGGTAAACTTTTATTAATTACTGGTCTTCT
TCATATTAAAAAAGTTGTTATGGTTAATGTCTATGCACCTCTTGTAGATTATCCTGAACTTTTTAAACATCTGTTTGCAT
TTTTTCCCTAATTTAAATTAATACAGTCTGATTATGGGTGGAGATTTCAACTACTGTTTAAACCCTTCGTTGGATAGATC
TGTCAAATCCTATACTTCCAAACAAATCCACTGTCTTCATTAACTCTTTCTCAGTTGAAT
>M00285:128:000000000-BF978:1:1116:23998:12741_1:N:0:46
GTTTGTGCACCGAGCAGGCTGTCCTGGGCCCAGGTAGTTCTAATCACACTGAAGAATATTATTTGCCTATCTAAGATCAG
CACAAGAAAAGCACATTACTGGGATGTAAATTGTAGAATCCAGATATTAATGGGGCAGATTTTAACCTTTATTGCTGGCA
GGTAGGAGTGGACCTCTGTTTACATCATGTCTGATTTTAGTTTGAGTTGAAATCACTCCATGTATATTATCACAACTAGG
TTTGTTATAAATGTTTCTTTGCACCAAGCTCATGAGGAATGCTATGCAC
>M00285:128:000000000-BF978:1:1116:9872:12741_1:N:0:46
TAGCACCATTTGCAAGTCCTCAGATAATGAAGCACTCCACATCCAAATGCAGCAAGTCCTAGAGAATATCCAGGCCTAGG
CTGATAGGTGGTAAATAACAATCATGCTGGGCAATTATGATATCCAAGAAGAGAAAATTCAGCTATCACCCCCTGACATT
CAATGGAATTATCATTGCTGAATTCCCCACTATCAATATCGTGGAGGCTACCATTGACCAGAAACTGAACTGGAGTAGCC
TTGCACACAATGTAGCTACAAG
>M00285:128:000000000-BF978:1:1116:5807:12741_1:N:0:46
AGTGGTGGAGCCACTCACTGTATACGTGGGATTAAAACATTCTACATAATTAACTGTACATGTCATGAAGAATGCAAATA
TACAGTATTACGTCTTAGTTCAAAATTTTCTGGAGGAGTTGAAAAGGTATCCATGAAACATTACATTCAGCTAAAGATTA
GGGAAAAGCCCCGCATGCAACTTAAGTTCCATTTGGTGAAGGGCGAAGTTTAGAACAAAGTTAAAAGGAAGGTCTTGGAT
AAGTAGCCAACATTGACCTGATGGGTTGACTGGTGCTGTAAAAATTCCATGATACTAATT
>M00285:128:000000000-BF978:1:1116:6709:12742_1:N:0:46
GACCACATGGGTTTCTTCTTGGGTGCTCCAGTTTCCTCCCACATTCTAATTGGCCAGTGTGCAGGTGAGTGGGAGAATCT
GGATTAAATTGATGAGGATGTGGAGAGATTAGAAAAAGTAATTAAACTAGGATTCATGTAAATGGGTGGCTAATGTTCAG
TATAGACTCAGTGGGCCGAACGGCCTGTTTCTATGCCGTAACTCTCTATAACTCTATGGC
>M00285:128:000000000-BF978:1:1116:4432:12742_1:N:0:46
ATCCGAGGGCACTCCCTCCACCATAACCCTCTGCCTTCTACAGGAAAGCCAATTTCTTATCCACGCAGCCAATCTCCCCT
GGATACCTCGACCTCTGACCTTCTGCAGAAGCCTGCCATGAGGAACCTTATCGAATGCCTTACTAAAATCCAT
>M00285:128:000000000-BF978:1:1116:22776:12742_1:N:0:46
GACTGAACTGTTCGCTGCAGTGTTTTAGAATTTCAGTGGGGATATTGTCTGCATGGTGTTATATTTGAATTGGGATGTGG
CCTTCTTGACTTCTTGTTCAGGAGTTGCTGCAAGACTGGCCTGAATAGGTTACTGTGGGATGGAGTCAAGAATGCTCTGG
GCAAAGACAAAGCTCATGAAACAGAAGGTCTTTAGAGTTCCTTCTGGTGGA
>M00285:128:000000000-BF978:1:1116:26680:12742_1:N:0:46
TTTAAATATATGTCCTCTGGTTCTAGACTCCCCTACCCCAGAAAAATGTTTTTGACTATCCATCCTATTTATGCCCCTCA
TAATTTTGTAAATGTCACCTCTGTCTCCTACATTC
>M00285:128:000000000-BF978:1:1116:21496:12743_1:N:0:46
GCCCGGAATGATCTATAGGGCAGGAAGTGGGTGTAACAATGATATTGACCACCATAGCAGAATAGAAATATTTGTGGAGA
CCTTACTCTTCAGATAGATTGAGATAGGAACATGAGTCCCTCTAGACTTTGTAGAATAAGGTCTGTAATGTGTACACCCA
CTTGATACTACCAAACAATAGTCCATGCAAGGAAAGGTAAC
>M00285:128:000000000-BF978:1:1116:17803:12743_1:N:0:46
CCATTAATGTCCTTTGACTTCAGTTTTACTAGGGCTGCTTGATGCCACAATTAGTCAAATGCTGCCTTGGTGTGAAGGGG
AGTCACCTTCACCTCACCCGACTTCTAGAATGTGGTTGTTTGGTCTATATTTGAGTCAAGGTTGTAGTGAGGTTAGGAGA
TGTGT
>M00285:128:000000000-BF978:1:1116:23681:12744_1:N:0:46
GTCAGGAAAAAACTTGCTTTACACACTAATCATATCAAAAGTTCTTTTTCTCATGGCCGACCATTGGTAAGTAATGGAAA
CTGAGATTATCCATTCTGTATTACTGAATGACATGTGGGCAGTGATTTTTTTTCTCACTGGTTGTATATTTAAATAGTTT
GATAATTCATGTTGGGTTTTTAAAGAAATTAATAAATCTCTTTCTTAATATTTTCCAAAACTACTGATTCTTTGAATTCA
ATATAAATGGAGCTAATTTTTTTGAACACTAGCTTTATTCAGCATTAACAGGTCTAATTT
>M00285:128:000000000-BF978:1:1116:5191:12745_1:N:0:46
GTGTCCTGTCCTGAGGAAGTATCCTGACTCCAGTGTCGTACCAGTGTGCTGCATTTGGATTCTCTGTGAGTTTGCTCTTC
AATCAACATTGTGACAAATTAAGTTCTGGCGATAAATGGTAACCTTTCAATATCAGCACGATGAGGGGCGGCACGATAGC
GTAGCGGTTAGCGCGACGCTGTTACAGTGCCGGCGATCGGGGTTCGATCCCGGTCGCCGACT
>M00285:128:000000000-BF978:1:1116:5417:12746_1:N:0:46
CGTGAGGCAAGCCACACTCCAAGCACACAGAGAGTTAGTGTGAACATCTGAGATTTGGCTGAGTACCTGAAATTGTCAGA
ATAGGCTTCAGTTGTCCTTAGCTCCATCATTCTAGATTCTCTGATATTGTGTCCTAATTGTTAATTCCATTTGTGTTGTA
TTTAGAGAATATAACTGGTTAATTTGAGTTAAGTACAATAATGCACTAAACTAACTATTTCTGACACCTTTAGTGTCATT
>M00285:128:000000000-BF978:1:1116:26053:12746_1:N:0:46
CAAAGGGATGGTTGACATTTTGGGTCGAGACTCTGCACTCAGGACTGAGAACGTTGAGGAAAGATAGCCAGTATATAGAA
GTGAGAAGTGAGAGCATATGGGGAGACTGGTAGGAGATTGGTGGAAACAAATGAAGGAGGGGAGATAGAAATGGTGGCGG
GGGAATGTGGGGAGGGGAGTGGGGGAGTGTTGAGACAAGAGGCTGGTAGGTGACGTGGAGGATGATGGGCAGATAGAACT
AAATAAGGAAGGGTGAGGGGATAGGAAAGGTAAACCAAGGGGGAAGAAATGCAGGTGCAT
>M00285:128:000000000-BF978:1:1116:18290:12747_1:N:0:46
TGTTTAATTATTTACAGCATTTCATAGATATTTGAATGCATCTCTGGGCTGTGACAGGAGATGAAATTTCTCCTCATTTT
TGCCTCAAAGGTCGTCAGGATATTCTGGGAGTGGGTCATCCTCAAGAGAAAGGGATCTGGTCTGTTTATTTTTCCCTGAT
ACCAGCACCCCCACATTTCAGGAATCGTCCTCTGCCCCCTCTCCTTCACCGACCTGAAACATTAGATCTGCTTCTCTCTC
CACAGA
>M00285:128:000000000-BF978:1:1116:21332:12748_1:N:0:46
AATGCATTGTTTTGCAGAACTTCTGATAAACATTGAAGACTAGTACAAATATTGCAACCTCAACAATAGACATGGATACG
TCCTGTGAAGCACTTGCATAAACTTCACCTGTCTGATTGATTGGTACCACTGCTTTCAATATCCACCCCTTCTGCTGCGA
ATACATTTTACTTCCAGTACATCACATTTTCAAGATTACCGCATCAGCTCACCAAACCTTCACTGGGATTATTTGCCTCC
C
>M00285:128:000000000-BF978:1:1116:10239:12748_1:N:0:46
CTCAACAAAGGAAAGTCATTCCTCTCACCTGCTCTGCCAGGGACTGCAATAAACTGCATGGAGTTGTACACACAGCTCAA
CACATCATGGAAACCAGCCTCCCCATCATGGACTCTGTCTATACCTCTTGCTGCCTTGGTGAAACAGGCAGCATAATCAA
AGACTCCACCCACCCAGGTCATTCTCTCTCCTCTCCCATCAGGCAGA
>M00285:128:000000000-BF978:1:1116:26439:12749_1:N:0:46
AAACCTGTATTTACACAGTGCAGTTACATTGGGACTCTAAGACTGCAAGAAACTCTTGGCAAATACTATGAAGAACTCTG
ACTGCTGCCTTGGGCAGTGCAGGGGTGCAGCAAGTACATCTGCCGCCTCCTAGTATATGAGCAGCCAGGGTTCAATCCTG
ACCTCAGATGATGTCAGTGGTAAGTTTGCACGTTCTCCCTGTGGCATTGGGGGTTTCTCTCTAAATACCTTTTAAACGTT
GCTGTTATATCTGCTTCCACCACCCCCGGCAGCCCGTTCCAGGCACCTACCACTCTCTAT
>M00285:128:000000000-BF978:1:1116:18122:12751_1:N:0:46
ACACTCTCTCTATTGCTACCACATCCTTCCTGTACACAATACTCCAGATGCAGTCCAACCATTGTTTTGTACAACTGAAA
TGTGACATCCCAATGCCCCAGCCTATGACGATAAGCATACCAAATGCCTCTTTCAGTACCTTATCCACTGTGTCGTCGCT
CGGACAGCTGATGTAGCTCAATCCTGTACGCCTCCTCATCGCCATCTGAGATTCCACCAACAACTATGGTGTCTTTAGCG
AATTTATGGATGACGTTTGAGTGATATGAT
>M00285:128:000000000-BF978:1:1116:25467:12753_1:N:0:46
CCTCTGTGGATTGAGGTAAACACTCACCACTCAGAGATTCTTTTGTTCTGTTTATTCGCATCACAGATCAATTAAATATA
TGGAATGTTTCTCTCATACAATAGGATCTATGAATGATATGTTTTCTTTCAGCATTTAAACAACCCTGCAAATATTTAAA
TAACTGGACA
>M00285:128:000000000-BF978:1:1116:11950:12754_1:N:0:46
ATAACTGAATGAGAGCAAAATCCTTCCACGGATTGGAGCCAAAATTTGTTTTTTTCCCCTTTCTCTAACTGCTAGGCTTT
AAAGTGGTTGTTACATTAACTTTGGTCTCCACCCTTTTTACAGACAGTTCTTCTGTTCCCTCTCATCTCCCACTCTGCAA
CTGAAATCACTCTC
>M00285:128:000000000-BF978:1:1116:26591:12754_1:N:0:46
CTCACCTCAGGTTTGGCTGGTCCACTCTGTTCCTTCAAGTGTGGGCTGCTGGGCCCCTCCCTTCTGGAAGATTCTGTTAG
TGTTGCTAATGGCCCCACTTGCTGCTACCTCATGTTGTTTGCTTGCTTGGGTGTGGGGCACTAGGGGGGTTTGTGACTCT
AACTTTGGACATGCTGGGAATCGATAGGCACAGTTTAAAGTCGCTCTTGTTTTTCACGCTCCCAACTTGGGCTCAGCACT
CAATGTCATCCTCGCCTCTTGGGTAAC
>M00285:128:000000000-BF978:1:1116:18030:12757_1:N:0:46
GATCTACACTCTTTCCCTACACGACGCTCTTCCGATCTCGAATACTCGTATGCCCTCTTCTACTCTAAACACATCACGTA
CACGATGGTCTTCCGTATAGATCGAGTATAGACTACTATCCGAGAGAGTAGTGCATAGTAAGAAAACTGAACATTACGAA
TGACACGCCACTGGTGAATTATAAGCCGTCTTCAGAACGCGACTCTCTTAGAATCAGATCGGAAGAGCATAAGTGTGAAC
TCACGTCACGAGATACCATCTCGTAATCCGTCATCCGATTGAAAAACAGCTAATCGC
>M00285:128:000000000-BF978:1:1116:4687:12758_1:N:0:46
ATGATCATTTCTCTTTACCCAACTATCATTCACTTCTGTCTCTCCATTTCTTTTGCTCATTTTTTTCTCTCACTGTGTTT
CTCCAGTCAGTCAGTGGCCACAAGCTTTCACACTCTGATTTGACATGGGCCAAGCAATTCCCTGTCCTT
>M00285:128:000000000-BF978:1:1116:17756:12758_1:N:0:46
AAAACTCTCTGGTTAGATCCAAACTGAAGTGTCTTGCAACATCCCAGCGCAGTTAATCACATGATATAATTCTTCATGGG
GCCACTGTCTGTCAACTCAGTTTCAACTGTTAAAGCAATAGAAGTCGAATTGAATACTGTCGAGTAAAATTTCATCTGAG
TGGCAGTTTTCTTCTTCTTTGTCTCACACTCACACATTCAAAATTATACACCA
>M00285:128:000000000-BF978:1:1116:7779:12759_1:N:0:46
GGGAATGAGACCATGGTGAACTTTGACACAGAAGCACACCAGACCCCTGTACATGTTCCAGACCCTGGTTCATGTTGCAG
ACGTGGGACCACACTCCCTATAATACACGGCCAGCTTCGTAAGTATGCAGATTCATGGATGATGAGGACTTAGTGCAATA
CAGAGTGAGCTGTCAGGATATCTGAACAATTGGAACATCGAGTTTTACGGTGTGACTGGAAACTTGGTCAAAGAAGTTGT
CATTGCTGAGATGCTGAAAGAATGAGAGACAGCCAGATGGGCAGCTATAGGAAAGAAATT
>M00285:128:000000000-BF978:1:1116:2497:12759_1:N:0:46
TTAAGAAAGAAATCTGAAGGGCAAAAAGAAGTCATGAGATATTCTTGGCAAGTAAAATTAAGGAGTATCCCAAGACATCC
TATATCAGGAACACCAACTGCCTTCTGCCCCATCTGTGGAATAGTCAGCAGTTCCAACACTGGTCTCACTGATCACCTTA
GAACTGGAGGGCAAGCAAGTCATCCTCGATCTCGGTGGAATGCCTAAGATAAAGACCTCGGTGGTAAATGCCTTGATAA
>M00285:128:000000000-BF978:1:1116:16145:12760_1:N:0:46
GTAACCTGATCATCTTAACTGCATCCTGGCTAAGGAAACATGAGAAAGCCCATTTTCCAACTGTATCATGCAATATAAAC
CCAAAGAGCAAAACCATCATTGCCAAAAGTTATTTTAACTGCAATTAGTAAAATAACATTTGCAAATCT
>M00285:128:000000000-BF978:1:1116:5566:12760_1:N:0:46
GGTGAAGGTTATTGTTATAAATTTTAAGGAGAATGAAACTAGGTTGGGAAACTATTAGATCACATGGAGGGCATCGTGGA
GCGCTGCAGGTGCATGATGTGGGAGCTGGTGGACGTTGTTGGGGTACACAGTGACTACTTCTGCAGTAAGTCCGGGTGCT
CCGGTTTCCTCCCACATACTAAAAGATGTACGGGGAGGTTAATTTGGGGGTTTAAAATAGGCGGCGCG
>M00285:128:000000000-BF978:1:1116:22513:12761_1:N:0:46
CCAGTACAGCACAACCTGAATAAGACAAGATAAATTAAAAAGATAGATTGTGAGAGTAGGAGAGAGGAAAAGTCAAGTGT
CTACAGCAAGTCAGAGTAGAGCCAAGATGCAAGGAAGTGTGAAAGCACAGGCACACAGCTTACATACTTCAAGAAACAAC
CAAAGGAGACATAGGAAATTGAATTCATTGTATTTGGTAGCTTACTGTATGCCATGTATAATTATAACTGCTATGGTTAT
TAAGTGTTATTGGTCTTCGTGTTAAGTTTTATTTAGTCATTTTAGTGCATACCAAGA
>M00285:128:000000000-BF978:1:1116:24613:12761_1:N:0:46
AAGAGCGACCACAGGATAGCACTGGTAGAAAGCTCAAAAGATATTTATAGTAATGAAAGTTGTGCAAATTGAGAATTAGA
ATAGGAAAACAAAGTGATTTAATACAAATCACAAGTATAGTCACATCTGGAATAGTC
>M00285:128:000000000-BF978:1:1116:21617:12761_1:N:0:46
GGAATGTGGGATGAAACCGGAGCACCCGGAGGAAACCCACGCAGACACGGGGAGAACGCACAAACTCCTTAAAGACAGAG
GCCAGAATTGAACTTGGGATGCTGGCGCTGTAATGGTGTTACGCTAACCACTACACTACCAAGCCTGCCGTGCACTACCG
TGACTAGTGTAGGATTTATAAACTGATGGTTGATGGTAGATGCATACTCAAATTTCCATGTGTATGACTCTACTTGACAG
CATTT
>M00285:128:000000000-BF978:1:1116:9440:12762_1:N:0:46
GTGATTACCTCCCTATAACTCTGATCTATCTCTGCTTCCGCCTCCCGAATGCTCCGTAGTTCATCCAGCTGCTGCTCCAA
TTCCCTAACTTGGTCCGTGATGACACTGTTCCATCAGCAAGTCCTTCTGCATTTGCACAACAATCAATTTGAGTCTTTGG
AACAGACCAAATGATTAATGAAGCTTCATTTCTTTCGTACAGCTTCATTACTTCTTTGTTATCCAATTAAAATTATAAAA
GTCTCTTCCTCTTTCTGCTTCTCCCTCTCTCTATTTGGCCATTTATTCTTCAGCTCTAGT
>M00285:128:000000000-BF978:1:1116:9207:12765_1:N:0:46
TCTCCCTGAAGCCTAATTAATGTTAATATTATTGAATCCTTATGGTGAATTTTAGCAAGACTTACATCATTTCCTGGGGG
CCCAATTTGGCCTCTGAGTCCAGGTGGACCTCGTGGACCCTGGAAATTAAAACAATGCTTTGTAAAGAATCATCAGGTCA
TTTAATTCAAATAATAACATTGACAAAGTACTGTTGGGAAATTCAAATGCA
>M00285:128:000000000-BF978:1:1116:15109:12766_1:N:0:46
GAATTAAGTGATTTTTGCCTATGCGCTTCTAATTTTGTCTCCTATTTTCATGAGGTAACCCTTTGTACTGCACATTTCAC
TACTTCAACTTGCCATTTCAGAATGTCAGATTTAATTGGTGGTTTAATGTCCACAGTCGATTACGTCTGAGCTATCACTG
CTGAGCTTAAGTCACGATTTTGTTTCTGCCACAAATGCACCTCACCCACTCTCATTATAGTTACAAGATTAAGGACAGTT
ATTTAAAACTGAGGGTGTTGGGTCTGTGGAAGCTGCTACTCAGGAGGGTCATGGAGG
>M00285:128:000000000-BF978:1:1116:17318:12766_1:N:0:46
TCCTCTGATTCATTCAGTCCTTCTCATTCCAGTCAATGTTCATACCTGAAATCAATATAGATTATTTTTCATTGAATCAC
ACAGCACAGAAACAGGCTCTTCAGCCCATCATGTCCATGCTGGGCATCCAGTCCTGGTCTATACTATTCCCACTTCCCAG
TATTTAGAGACATAGAGTCACAGAGCACGGAAACAGGCCCTTCGGCCCAACTTGTCCATGCCAACCAATATGACCACCTA
AGCTAGTCCCATTCACCTGCGTTTGACCCTTATCTCTCTAAACCTTTCCT
>M00285:128:000000000-BF978:1:1116:4222:12767_1:N:0:46
ACCAGAAGTTTGCATTGTCAATGATTACAAAGGAATTGAAATTAGTTTTGAAATTGGACAGCCAATCCTCAGTGCTGGTT
TTGTACTTCCATACCACTGTGGAAAATCTGCATATGATTTTCCATTAAGAGAATAAGAGCAAAGTTTAGGAAGAAACAAC
TGGAGGATAACAGCTTTCAGCTGTTGAACAAAATAACTAAGCTGGTTTCTTTTGTCATTTTCACTCACCAGACACTTGCT
AAT
>M00285:128:000000000-BF978:1:1116:9282:12768_1:N:0:46
ACACCCCTCCCCATTCATTGCTTACCTCCGCCCTGGCCATTACCCACTGATGATTAACATGTAAAGCCATTGGTGGGAAG
GAGGATTGACCCCACTTAGTCAGAGAGTAATACAGCATGGAAAAAGACCCTCCGGCCCAACTTATCCATGCCGGTCCCAC
TTGCCTGCATTTGACCCACATCCTTCTAAACCTTTCCTATCCATGTACCTGTCCAAATATCTTCTAACTGATGTAATTAT
AATCCCCTCTACCACTTCTTCTGGCAGCTCATTCCATATATGTACCACCCTCTGTGTGA
>M00285:128:000000000-BF978:1:1116:20550:12770_1:N:0:46
GTTCTTAAGCATCTTAAAGGAAGAATTTCATAACCAAGGACCCAGACAGCAGAAAATATGTTTTTCAATGATCAGGAACT
GAGAAATTTACAAGAAGCCAGAATTGAAGGAACAAAGAGTTTTATGAGGTTACAGAGCTGCAGTAAATTATGGATGGGGA
AGGGCAGTGGTCTTGAATGGATCTGAAGATAAGAATAATAAGTTTCAAGTTAGTGGACTGGGAAATTACATCAGTCAAGG
AT
>M00285:128:000000000-BF978:1:1116:26836:12771_1:N:0:46
ATCTCAAAGATTGAGGATCTGTGATTATCCTAGGGACAGCCTGATGATTAATGTGGTTAAATTACTGACTAGTATTCCAG
AGCCCAGGACTAACAATCAAGGGAGCTGAGTTCATCTCCCACCCTAGCAGCAATGGAACTTAAATTCAGCTAATAATCTG
TAACTTGGAAAAACAACAAGTAGTCTCAATAATGAGGCTCACAAAAATTACCAGATTGTTGTAAAAAGCCATCGGCTTTG
TGATG
>M00285:128:000000000-BF978:1:1116:29094:12772_1:N:0:46
TCTGAGTATGGAGTGATGGAAATGTGGAAAAAATTTCCAGCCCACAGACGACTTGCCGTGAAGAACACTGAAGGTATTTT
TTAAATCCTATTTACTATTTACCTCATACCCTAA
>M00285:128:000000000-BF978:1:1116:5592:12772_1:N:0:46
AATGTCAGTGAATGCTTGTTAAAAACTAATTGAACCACAGCTGAACATCTCCGCTCTCTTCTTTATTTCTGCTGTAGTAT
CTGTAAATATCCAGCTGGTATTTAAAAATGCACGCCTCATTTCTATTACTGTTTGTAGAAAAATGCAGCCTTTGTCCCTA
CAATACTTTCCAACAAGTGTTGTCTTCTGGAAGCTTAATAAATACCCTAAGATGATAACGGCAGTGAAGTATGAACTGTG
TGCCAGATTGGAGGGTGTGCAGTAAAAGCATGACCCCTCTTAATAGTTA
>M00285:128:000000000-BF978:1:1116:13794:12772_1:N:0:46
TGACAGACAATTAGCACAGGGTAGAGCTGCAATGGAAAGCTTGGTAACGAGAAACAAAGCTTGGTGCTGGCTTTAATCTA
TTATGAGCCTAACTGTGAATGTGGTAGGAAAATGTGAATTTAACTACCAGCTCCATTTAATTGATGGAGACACAAGAGAT
TGCAGATGCTGGAATCTGATTCAGGGTGTTGATGCAGGGTTTCAACCCGAAACATCAACAGTTCCTTTTCCCCTCTCACA
GATGTTACTCGCTTTGATTCTTTGTGGATTTATAAGCACCCATTCTCACCGTTCATTAT
>M00285:128:000000000-BF978:1:1116:2552:12773_1:N:0:46
GGATACGGATGATGTAGGGAACAGAAAAAAAGTAGAGAAAAAGCCTTGACCACAGTGGTATCCAGAGCAGGTATCAGGTG
CAACACAATTATAAACTGGTTCTTGAGTGTTTGAGGTATAATGTTGTAGATAGCAAGTAAGAAAGTCACTGGGCTGGGCC
CAGTAGATATTTAAAGAGAGGCTTTAAATGATGTTCACAGTGGCAATGTGCAAATATGCAAGATCTACCAGCCAAACAAA
GCAGGTTAGCTTATGGTTTCAGAGATGAGCAGAATTGTTTTGGATGAACTGGAATCTAC
>M00285:128:000000000-BF978:1:1116:25951:12774_1:N:0:46
AGACAGGGTGATGAAGAAGGCCTTTGTCACGCTGGCCTTCATCAGTCACTGCACTGAGTATGAAAGTTGGGAGGTCATGG
TGCGGTTGTACAGGACGCTTGTGAGGCCACACTTGGAGTATTGTGTACAATTTTGGCCATCCTGTGTATGGCAAGATGTT
ATTAAACTAGAAAGAGTGCAGAAAAGATTTACCAGGATGCTGGCTGGACTTGGGGGCCTGAGTTACCATAGAACCATACA
GC
>M00285:128:000000000-BF978:1:1116:23924:12775_1:N:0:46
GAAGCAGGTTCAAAACAGAGATAAGGAGGAATTTCTTTAGCCAGAGGGTGGTGAACCTGTGGAACTCCTTACCACAGAAG
CAGTGGAAGCCATATCATTAGGGATATTCAAGAAGGAAATAGATAGATATCTAATTGGTCAAGGTATCAAGGGATATGGA
GATAAGGCGGGGATTTGGACTTAGAATAGTTTTTTTTTTGTTTTTTTTCTCTCATCCTCTTTTTCCCCACCCTCCCTTCC
CTTTGGAGCAGACTCGATGGGCCGACTG
>M00285:128:000000000-BF978:1:1116:11428:12775_1:N:0:46
NNNNNNNNNNNNNNNNNNNNNNNNNNNNNNNNNNN
>M00285:128:000000000-BF978:1:1116:11924:12777_1:N:0:46
GTGCTGAGTCGTTTGGTAACAGTTATTTAACTCTACCACTTACCACTGAAAAGATAATCGCTGATATAGCAATAGATTTC
CTATTTAGCTAAAACAGCGTTTTTTAAGCTAAATCCATTGATTTTCCACTTTCTACA
>M00285:128:000000000-BF978:1:1116:26559:12777_1:N:0:46
ATCTTAACATTCTGAGCAACTGAGCATGCACAACCTTCATTACAAATTTTCCCAACCCTGTAAGTGATCAGTTTTCATTC
TTTGGTCTCAAAGGTTTGCCCCTATCCTGAGACAGTTCCTCTCGGTTTTAGACTCTCTCAGC
>M00285:128:000000000-BF978:1:1116:16958:12777_1:N:0:46
AAACTGCATTTGTTTGAATGCTCGAGGTGTAACTGGTCAGGAGGGCGAACTCAATGGATCCTCACTGCGGACTGGGATGT
TCTTGAATGACAAGAAACGCGGCTGAGAGAAGGGCAAAACTGGCAGTTCAATATTCTAGAATGCAGATGCAGAGGAGCCT
TTTTGAAACGGTCGGACGTAAGAGGGATGCTCTGCTATGACATTCTCGGGTGGGGAGCGGTGGAATCCTCCAGGAAAGCC
ACGTAGGTAGAACACAGAAACTGAACGGAAGAGCACACCTCTGAAATTCAGTCACTCCGC
>M00285:128:000000000-BF978:1:1116:19740:12778_1:N:0:46
TCTGAGATCAACCTGGTCCGGGGATACCATCAGATCCCTGTTCACCCCGACGACATGTCCAAAACAGCCCTCATCACTCC
CTTTGGGCTGTTCGAGTTCCTATGAATGCCTTTCGGCCTAAAGAACACTGCCAGACTTTTCAAGGGCTAATTGATTCAGT
GAGCAGAGGCCTCTATTTTGCTTTTGTGTTCCTGGACGACATCCTGGTAGCCAGCAAGTCGTGCAAAGGGAATGTAGCCC
ATCTACGTCAGCTCTGCCAGCACCTAAGTGACCACGGGTTGGTGATCAACC
>M00285:128:000000000-BF978:1:1116:15998:12779_1:N:0:46
TGATAGATTTCAAATTCATTGACTGCTTTTGGTTGATGGCACAACTCATAAATGCCCTTCATTGGCTGCAGACTTGCTCT
CAATGTTTCAAACAGCTTTTAATTAAACATTACTCCGGGCTGACCTATATCATTTCATATTGCAACTGATGCCTGG
>M00285:128:000000000-BF978:1:1116:12813:12780_1:N:0:46
GAATGTGGAATAGTAGGATATGATGGTGGAAAGAGTTAGTTTGTGAGATGTTTGTAGGATGGCACAGCTTGATGGGCCGA
AGGGCCTGTTATGTGCTGTATTGTTCTATGTTATATGTTCTATGATAATTCTGAACAATTTCAACAACATCAACAGTAAT
TTAAACAGCTTAATTCCAAGTTGGACTCTGTTCAAAAACAATGTGTGATCATGGCGAACAAATTGCAGTGAATGAAGTGA
CTTTTTTGAATTTGGATGAGAAAATTGATGATTTAGTAAAGCTTTGTAAAAAGCAATCA
>M00285:128:000000000-BF978:1:1116:6114:12781_1:N:0:46
GTCATTACTTTAGTGAGAATAAAGATTTCCAGTACAGTCACCCATTTGCACAAGATATTTAAGCCGTATAAAAATAAAAT
AATCCTTGTTTCAGTAAATTATTTTTCCAAAAGAGTAAAACAGTGATAACACGATCATTAAACATCTCACAATGGAGGCC
ATGCAAAAGTAGTGCATCAGTTGTGATAATAATGTAGTCCAGGAGAGGGTTCTCCTGATGCTGTTAGAAATATTTTCTAG
ATCGGAAAGCACACGTCTGAACTCCAGTCACTCCGCGAAATCTCGTATGCCGTCTTCTGC
>M00285:128:000000000-BF978:1:1116:19628:12784_1:N:0:46
GTGGGCGTGCTGAATTCTTCCACAGGCTTCACCTGTAAAACCTCTGCGTCCACACCTCAACACGCTCTGAGCCCACCTTG
ATGTCAAGCTCTTCTTCCATTGCATCAGCCTCCATGCCTACTTGTTTGGCATAGAGTCCTCCCCCCCCCCCCCCCCCCCC
TTCCTAACCCCCCCTCACCCTCCCCACCCCATCCCTCCCCCTCCACCCCCCCCTCCTGCCCACCCCCCCTCTCTCACCTC
TTCCTTTTTATTTTTTCTTCCCCCCCCCCCACACCCCCCCCTCCCTCGCCACACTTTTCC
>M00285:128:000000000-BF978:1:1116:22116:12785_1:N:0:46
CTTCCCTTCCCTGGTTCAGCTGATGCAGTATCCTGAATACCTTAACCCCTTATTAACCTGTCCTGCTACCTTTAAGGAAG
TGTGGACGTGCATTCCAGTCCCTCTGTCCCTCCACACCACTCAATACCCTCCCATTTACTGTACATTCCCTTGCCTTGTT
GCCCCTCCCCATATGCCTCATAGAACCATAGAACAATACAGCACAATACAGGACCTTCGGCCCACGATGTTGTGCCGTCC
ATCAAACCACACATGAGCTAACTCTTTCC
>M00285:128:000000000-BF978:1:1116:18968:12786_1:N:0:46
AGGCATTTTGTAGGGGTCCTCAGATGGAGAAGATAACCACTGCCTTCAACAAAAATGTGCCCAGTTTCACAAATTATGCA
GGTTGTCCAATTGAGTGTTTGCTCCATTTGCAACATTTTGATAGTGCACCTAAAGATGGCAAAATCCAATTTCTAGACAG
AGTTTGAATTAATCTCAGGGTGGG
>M00285:128:000000000-BF978:1:1116:22376:12786_1:N:0:46
CAGGCACTTTAAGGCTGTGTAGACAGACATCATTGCCATATTCATTGTGTGAACCTTTATATGAAGATCAGATGATAGGA
AAGTTGTAAGATAGGATATGTGGGAGGAAAGGGTTAGATAGTGAGGTGTGGTTTGATGGA
>M00285:128:000000000-BF978:1:1116:14122:12787_1:N:0:46
GTCTCTGTTCTGAACGGGCGCCCTTCAGTCCTGAAGCCGTGCCCTCTTGTACTAGACTCCCCTACTGTGGGAAACAACTT
CGCCACATCTACTCCATCCAGGCCTTTTAACATTCGAAATGCTTCTCTGAGGTCCCCCCTCACTCTTCGGAACTCCAAAC
AGTACAGCCCAAGAGCCAGCACATGTCCCTCATATGTTTACCCTCTCATTCCTGGAGTCATTCTAGTGAATCTTCTCTGA
ACCTTCCCCAACATCACAGCCTTACCACTAGTGACGATGAGACACGTTTCCAACCCA
>M00285:128:000000000-BF978:1:1116:16739:12791_1:N:0:46
ACATGCTTTGCAATTGTTTTTATCAAGTCCCTACATAGGCTTAGAGCAGAAAGTGGCAAATCAATGTATTTTGCTTCTAA
ACGCTCTTTCTGCCAAATGGACTTTCTTTTGATATATCTGCAATTAACTATTCAGGTTGAAGATGTATACTCAAATCGCT
GTTACCAATCGACTCAGCACTAGGAAATACATGCATTGCAATTGACTTTATCAAGTTCCAACATAGGCTTAGTGGAA
>M00285:128:000000000-BF978:1:1116:4748:12791_1:N:0:46
NNNNNNNNNNNNNNNNNNNNNNNNNNNNNNNNNNN
>M00285:128:000000000-BF978:1:1116:18173:12791_1:N:0:46
CGCCAGCGATCGGGGTTCAATTCCTGCCGCTGTCTGTAAGGAGTTTGTACGTTCTCCCGTGTCTGCGTGGGTTTCCTCCA
GGTGCTCCGGTTTCCTCCCACATTCTGAAAGATGTACGGGTAGGTTAATTTGGGGGTTTAAAATAGGCGGCGTGGACTGG
TTAGGCCGAAAGGGCCTGTTACCACACTATAACAGGACTGATTAGGGACAGTCAGCATGGTTTTGTGAAGGGAAGATCTT
GCCTCACGAGCTTGATAGAGTTCTTTGAGGAGGTGACGAG
>M00285:128:000000000-BF978:1:1116:7580:12793_1:N:0:46
GATCTTAGAGCAGGATAAAATGTTGGCAGAACATTGTGGGCTGAAGGGCCTGTTCCTGTGTTCTATGTAAAGTTGAGGAT
GACTTGCACCCTGACTCTGTCCAGCCTCTGTTCTCAAGAGTAGAGGAAATGTCAACAAGACAGAGAATTCTCCTGAGTTG
CAATCCTGCATATAATGTACCTGTTCCAAGGTGCAGTGCCTGGCATCTCTCCAAATTTTATTTGACACATAAAGCCCAAG
TAAGCGACTGCTTGTTCTTCCTTAGTTCCCAGGATGTGAGTGTTGCTGGCAATGCTAAC
>M00285:128:000000000-BF978:1:1116:18246:12793_1:N:0:46
GGACCCTGTATGAATTATCAGGAAGGAGGTGTTGGAGGACTTAAAGTGCATTAAGGTGGATAAATCCCCAGGGCCTGACC
TGGTGCATTCTTGGACTTTGTG
>M00285:128:000000000-BF978:1:1116:20707:12796_1:N:0:46
GTCCAGCATGGAATCCAGGTGCTGTACAACGAGGCATCTAAGGAACCAAATCAAGGGCCAGTACCCAGAATTATGACAAG
ATGTGCTGGAGCAAGGTGCCAGTAATCAGACAGAGAAATGGCACTGAGGCCAAACTCTTTGACAGCAGCAGGAAGGTTAT
TGGTTGAGGAAGGCAATGACAGCAGTGGGAGTAGTGCTGAAGACAACAGCAGCCTTCAGGCTGGGATGGCAACCGGTGGT
CAAGAAGAATGTCGTTGGCAGTGAGGTCGTTGATCAAGAAG
>M00285:128:000000000-BF978:1:1116:20939:12796_1:N:0:46
AGTGTACCTGTTACCCCTGAAATGTTGATCGCAGATATAGCAATAGATTTCCTATTTGTCTAAAACAGCGTTTTATAAGC
TAAAACCATCGATTTGCCACTTTCTACACAAAACACATGGAGTATCTACAGGAAAACAATAGTAGTATATATATTTCGTG
GTGCTGAGTCGTTTGGTAGCAGTTATTTAGCTGCACCTCTTACCCCAGAAATGGTAATCACTGATATAGCAACAGAATTC
TTATTTGGCTAAAAGAGCGTTTTATAAGCTAAAACCATCGATTTGCCACTTTCTACACA
>M00285:128:000000000-BF978:1:1116:16366:12797_1:N:0:46
CTAACCTGTAGAAGAACACAGGTATTTGCATGGACAGTCACGATCAAGGAGTTTTTAGGGGGAGAAAGTCACTACCGAGT
AAGCCCTGAAGTGTCGTTTGAGTTCTGAGTGGAACATTCAGATTTCGTGATTCCTCTCTAAGTTCTCTCCATATCTATGT
TTTGTCTTCGGTGGATGCTGCTTGTGAAGAAGCCTTTATTCATGTTTCATCTTACAGCTTACTGAACTGGACTTTAAGAA
CTAATTCCTGGACTTGGAGTTTAGGAATTTGCCATACACACACGACGAGTAGTTTTTGGG
>M00285:128:000000000-BF978:1:1116:21881:12798_1:N:0:46
AAACTTGGCAGTAAAGTTAGGAAATTCTCTACAAACACAGCCACTACAATAATGATAACCTTACTGGTTATCATTGCTGC
ACTGGTTAGGCCTCATTTGGAATATTGTGTGCAGTTTTGGGCCCCTTGTCTTAGGAAGGATGTACTGATGTTGGAGAGGG
TTCAGAAAAGATTTACAAGGATGATTCCCAGAATGATAGGGCTTACAAACGATGAGCAATTGTCGGCTCTTGGACTGTAC
TCACTGGAGTACAGAAGAATGAGAGGGGACCTCACAGAAACATTTCGAATATTGAAAGG
>M00285:128:000000000-BF978:1:1116:12595:12802_1:N:0:46
AATTCACTTCTCAATCACATATTCCGAAACATAAATCAAGACATGTTGTCTTTGTATGACAATGTGTGTG
>M00285:128:000000000-BF978:1:1116:6053:12803_1:N:0:46
TTGCAAGTTTCTTCACAAAACTCATGGAGTATCAACAGGAAAACAGTTGTTGTGTATGTATTTCATGCTGCTGAGTCGTT
TGGTAACAGTTATTTAACTGTACCTCTTACCCCTGAATAGGTAATCTGATATATCACCAAACTTCTTATAAAGGCTAATT
CAGAGTTTTAAATGC
>M00285:128:000000000-BF978:1:1116:19628:12803_1:N:0:46
CCCCCCTTCCTGAAGTCAATGATCAGCTCATTTGTTTTGCTGACATTGAGGGAAAGGTTGTTGTGATTTGGAAGTTGGTG
CCTCCATTACGGGTCTCAGGAGATTGGGGTTTTTGGGTCTCAGCGTATCAAGGGGTCTGAATGATTGGAGATCGGAAGAG
ACACGTCTGAACTCCAGTCACTCCGCGAAATCTCGTATGCCGTCTTCTGCTTGAAAAAAAAAAAAACAACCAATCAAAAT
ACTCTGAACTCACCACACACCATACGGACACATAACACGAGACGAATAGATCAGCAATC
>M00285:128:000000000-BF978:1:1116:18498:12805_1:N:0:46
GTGCATTTGTATTGTGTATGCCAAGGCCCAAAGTGCTTTGAACCTAAGTTTGCTATTCTGAAATACGCTCATTGTTGTAA
TATTGGAAACGTGGTACCTGCTTGTACAAAGCTTGATCCCAAAATGTACACAAGAGACTGTGCGTTATAGCCATTCAGGT
AAAATGTATACAAAAGACTGCGTTATAGCCATTCAGGTAAAGGAAATTCACCCTTACAGAATTCATGAATCACACCCCAA
AAATTTGAGATATGAAATAAAATT
>M00285:128:000000000-BF978:1:1116:4120:12806_1:N:0:46
AAATCATTAAGTGCAAGAGGTTATTTACACTATTGAGGACTTCGCAGTTAAAACCAACTCTGTCCTTATCATATTTTCTA
AAGTTCCAGCAAAAACCATCACATTGATTAGAAACATTTTCCATACCCTTGTTCCATCTCCTTCTTT
>M00285:128:000000000-BF978:1:1116:3582:12806_1:N:0:46
CATGGGTACAAGCTTAAAAGATATTCATTGCTGAGGTTTGATGTTGTTCAAATGCTGGCTAAGATTTTCTGGTTGTATCA
CACCATTTAATTCAGTTGCTTGAAGTTCAAGGTTGACCCTAACCGTGGTGGAAAATGGAAATAAATTTAGTAAGTAACAT
ACTCACAAAATGCATGAAATAAATCATATTAAAACATTAGTAGTTCCTTCCTAACTTTCATGCATTGACCCAAGATAACA
GAGAATGTCAAACATAAGCAATATTATTGCAGATACTGATGTTTCTTTTTAATTCATCTT
>M00285:128:000000000-BF978:1:1116:27311:12807_1:N:0:46
TTTTTTAAGCTAAAACCATTGATTGGCAAGTTTATTCACAAATCTCATGGAGTATCAACAGGAAAACAGTGGTAGTTTAT
TTAGTTCATGCTGCTGAGTCGTTTTGTAACAGTTATTTAACTGTACCTCTTATCCCTGAAAAGGTAATCTTGATATATCA
CCAGATTTCCTATTCGGCTAAAACAGCGTTTTTTAAGCTAAAACCATTGATTTGCAAGTTTCTTCTCAAAGCTCATGGAG
TGTCAACAGGAAAACAGTTGAAGTGTATGTATTTCATGCTGCTGAGACGTTTGGTAAC
>M00285:128:000000000-BF978:1:1116:29521:12807_1:N:0:46
ATAACTTTCCAGGGGTAAAGGACACAGTTAAGTATCTGCTACCAAACGACTCAGCACCAAGAAATACATACACTACAATT
GTTTTCCTGTAATGCTCAATGGGTTTTGTGTATAAAGTGGAAAATGAATGGATTTTGCTTGTAAAACGCTGTTTTAGCCA
AATAGGCAATCTGTTGCTATATTACCGAATAACTTTCCAGGGGTAAAGGACACAGTTAAGTATCTGCTACCAAACGACTC
AGCACCAACAAATACATACACTACAATTGTGTTCCTGT
>M00285:128:000000000-BF978:1:1116:8311:12809_1:N:0:46
GCCCTGACCTATGTATGAGGACATGACGAGGTAGGTTCTAAGGAGCATCTGAGAGAAGTTAGAAAGGCAAAGAGGTTTAT
GGAAGGACTTGCAGAACTGATGGCCTTGAGCTGAAGGCATTGGCACTGATGTTCAGGTGATGAAAACTTGGGAAGTACAA
GAAACCAGAACTGAAGGAGCGCAGAGGTTTGTCGAGCTGGAGCAGGGTGCAGAGCAAGGAAGGGGCGAGGCCATGGAAGG
ATTTACACAAAGAGAATTTTAAATTTGCTGCTATCTGATCAGGAGCTAATTTGGATCAGG
>M00285:128:000000000-BF978:1:1116:19544:12811_1:N:0:46
ATCTCTTGAACCTGTCCATCGTATCTGCCTCTACTACCACCCCAGGCAGCGCATTCCATGCACCAACCACTCTCTGGGTG
AGAAACTCCCCTCTGACATCTCCCCTGAACTTTCCACCCAATATCTTAAAGCCGTGCCCTCTCGTCTTGTGCATCTGCGC
TCTGGGAAAGAGGCGCTGGCTGTCGACTCTATCTATTCCTCTCAATATCTTATACACCTCTATCAAGTCCCTTCTCATCC
TCCTCCTCTCCAACGAGTAGAGCCCTAGCAGCTTAAGC
>M00285:128:000000000-BF978:1:1116:10192:12811_1:N:0:46
GCATACAGCAAGGGCAAAATGGCAGTTCTGAATGCTACCATCTTGAATGAATAAAGCTTAGTGTTGCTGCATGGATCAGC
ACAACATTGGCCTTGGCTGATGCCTCAGCAATTCTTGGAATCTTTTGGAGACTCACGTAACTCTTTTGAACAGTGATACT
CAGAGTCATGATGGAAGATATCTGAAATTGGATACCAGAAAGCTGAGTTTCCACTGTAGCACTACATGTTGTGTGGCTTC
TGCTGGTAGTATATTGGCATATGAGGCATCCACCATTAGGCACAATGTGAGGTTAGATCT
>M00285:128:000000000-BF978:1:1116:14007:12813_1:N:0:46
AGCACTGAACAGAAATATGAAGTTTGTATGAAACCAAATGATCTATTCACTTGCTTCATTCTTCAGTTGCCAGAAGTAGT
TTGTGTCTTGTACTGTATTTCATGTCATCAAACATAAAACTGCTTTTGAGGGAATTAGGGCTTCATAATAATCAACCTAA
CCTGATGGTGATATAATTGTTTTGCTGTTAAATCTGCAATTCTAGAACTCTGTAGCTAGATATAAGAAATCAGAAGCAAG
TTAAAATGAGCCAACTGAACGTAAACTCATCAAATTAATGCCTAAAGGGACATCTACAGC
>M00285:128:000000000-BF978:1:1116:17071:12813_1:N:0:46
TATTAATAATTATGTCTAGAATCATTCTTGCATCTAAACTAAAGTTCCACTGTCAGGAAAGTTGCATTAAATGTTAGGAC
CAATGCAAATTACTAATATTTCTGTTTTTATTTCCAGTTCAAATGGAATTGAAATTAAAGTTTAAACTCTCTCAATGTTG
CCTGCTTATCCTCAACTGTATGATTCCATTAACCAAAGGTTAAAATCTTTCACTAAACCTGATGCACAGATGGTGAAGCC
ACATTCATTGCTAGATCTGGTTGGACCACACCAGATATTCTGGGACTTGGCTTCCTCTGC
>M00285:128:000000000-BF978:1:1116:17846:12814_1:N:0:46
GATCTACACTCTTTCCCTACACGACGCCCTTCGGACCCGATCGAAACCCTTTCCCTCCACGACGCCTTGTCTGCCGTCTT
CACCCTGATTACTACAAGGAAGCTCGTAGGCCGTATTCTGCAAGCAATAAAACAGAGATGGAAAAAACATCTGAGGACAA
GGATAAATCGGACAGTTCAGAATACACACTGATCAGTTGGGAACCTGTAATCGTTTGAGCTACAATCAGTGCAATACCGA
TCGTGAAGTTTACACACCACTGCCGCACATGCTCAAATACATAAAATAAAGAAACACTAT
>M00285:128:000000000-BF978:1:1116:26528:12818_1:N:0:46
ATTTATAGATGACTTAGATGAAGGAGTGGAAGGATGGGTTGGTAAGTTTGCAGATGACACCAAGATCGGTGGTGTGGTAG
ATAATGTGAAGGACTGTAGGAGCTTACAAGGGGATATTGATAGGATGCAGAGCTGGGCAGACAGGTGGCAGGTAGAGTTT
AATCCGGAGAAGTGTGAGGTGGTGCACTTTGGTAGGACAAACTCCAGGGCAGAGTATGAGGTAAATGGTAAGGTACTTGG
CAGTGTAGAGGAGCAGAGGGCTCTGGGGATTTATATCCACAGTTCACTCAAAGTTGCCTC
>M00285:128:000000000-BF978:1:1116:19600:12821_1:N:0:46
CGCCCCATCCATCCCCTTTACACTAAACAGGAGCCAATCAATATTAGGGAAGTTGAAATCAGCCAGGACAACAACCCTGT
CATTTTTGCACCTCTCCAAAATCTGCCTCCTGATCTGCTCCTCAGTGTCTCTGCTGCTATTGGGGGGCCTGTAGAGCACT
CTCAATAGAGTGATC
>M00285:128:000000000-BF978:1:1116:29308:12822_1:N:0:46
ATAATCAAAGACTCCACCCACTCTGGACATTCTCTCTTCTCTCCCTCTCATCAGGCAGAAAATACAAAAACCTGAAAGCA
TGTACCACCAGGCTCAAGGACAGCTTCTATCCCGCTGTTATAAAACTATTGAACAGTTCCCTAGTATGATAAGACAGATT
CTCGACCTCAGCCTACCTTGTTATGACCTTACACCTTACTATCTGCCTGCACTGCACTTTCTCAGTAACTGCAACACTTT
ATTCTGCATTCTGTTATTGTTTTACCTTGTACTACCTCAATGCACTGTGTAATGAATGTC
>M00285:128:000000000-BF978:1:1116:21581:12823_1:N:0:46
GAAGGCAAATTGGGCAAAGTTTGGGACCAGTCATCCTTCTGTCAACTTTTACCAATTTTGTTGGCAGGGTCTAGTCCTGA
CTGCACCATGAAATATTATGTTTATAGCCACAAAAAAGGATGAAAAATGTTGTAAAAAGAATCTAACAGTTTATTTGTCC
AAGTTCTCACCCTAGAGATTACTTGAAGTAAATGGAAAGTACTTTTGGTTCATCACTGACTAGGATATACTTAGCTTTTA
TACACTTTGGG
>M00285:128:000000000-BF978:1:1116:6072:12823_1:N:0:46
AACTTTTCAGTGGTAAGAGGTGCAATTAAATAATTCTTACCAAGCGACTCAGCACCACGAAATACATACAATAAAATTGT
TTGTATAGGAAGTGAAAATCAATGATGTTAGCTTGTAAAACGCT
>M00285:128:000000000-BF978:1:1116:18845:12824_1:N:0:46
AGTGACAGCAGAATTGCCTGAAGGATATCCTTGGGGCCATAGGATTACTGATTGGCCTCCTTAGTTGTCAAACTGGAAAG
AGGAATGGTTCTCAATTGTGCTCATCCTGTAGAGGTGAAGAGTAATTATGATCCATGTGTTGTTAAATGTTCTGTCCTTC
CAAGTGATTGGGCGTTTCTCATTCAGCACACCATTGGCT
>M00285:128:000000000-BF978:1:1116:15897:12824_1:N:0:46
AAAATACCCACCCACCTGCCTCATTGGGTACTTGCTGCCCTGATGGTGAAAGAATTTGTGCTTCTAAAACGGCCTCATCA
GTCGCCCTGGAATAAAATGAGCCAGAGAGTGGGAGCAAGTTATAGAACATAGAACTTAGAAAAACTGCAGCACAATTCAG
GCCCTTCGGCCCACAAAGCTGTGCCAAACATGTCCCCACACTATTAGGCTTACCCATAGCCTTCTATCTTATTTACCTCC
ATGTACCTATCCAACAGTCTCTTGAAAGATCCTAATGTATCCGCCTCCACCAACATCTCT
>M00285:128:000000000-BF978:1:1116:13916:12824_1:N:0:46
CACCTGATCTCACCTACCCCCTGCCTGTGTGTGCTCCTCCCCCTCCCCCATCTTCTTATTCTGGCTTCTACCCTCTTCCT
TTCCAGTCCTGATGAAGGGTCTCGGCCCGAAACGTCGACTGTTTATTTCCTGTTTGACCTGCTGAGTTCCTCCAGCAATT
TTCGTGTATTGCTCCAGATTCCAACACCTGCAGAATTTCTTGTATCACCGAAAGAAGAACAGACAATGTTTTAGGTGGAA
GGCTCTTCATTAGAACAGAGAAAGAGGGAAACGAGTTAGTCCAGGTGACAGAGAAGGC
>M00285:128:000000000-BF978:1:1116:26008:12824_1:N:0:46
TGATGACTTGGGATGACAGGATCTGCTCAGAGACTGCTAACATGGCTTTGTCGAGAGCAGATCCTGTCTGACCTATCTGA
TTGAATTTTTTTTTGAAGAGGTAACAATATGTATCGTTGAGGGGAGAGCAGTGGATGTGTTTTACATGGACTTCAATACA
ACTTTTGACAAGGTCCCACATGGGAGATTAGTCCAATGGGTCCACATGATCCAGGGCAATTTGGCAAACAAAATCCAAAA
TTAGTTC
>M00285:128:000000000-BF978:1:1116:25879:12825_1:N:0:46
ACCCAGCAAATATTAAGAATTTAGAATGCACAGCCAGGGGAATAGTTGAAGCAGATTTAGTCAATCAATGAGTTCAAAAA
GGAACTGGCAGGTACTTGAAAGGTAAAACAGAGGAGGACGACCCTGGGAAAAGAATATTGGGAGTGGGGTTAGCTGCAAA
ATTCTTAGAAAGATTTTGGAGGAAGACTAGCTCTGATTGGATAAGCATGAATGGTGCCAAGTAAGAACATTGCCAGAGTC
AATTACACAAATGGAAGCTGATTGCACAGTCGGCCATATTTAAAGCCACATGAATTA
>M00285:128:000000000-BF978:1:1116:3248:12825_1:N:0:46
GCCTTTATTTATTCCCCAAAGGATATAGGAATCAAAGTAAATACCAGTATTTATTTACTCCTCTGTTTCTCTTGAGAATC
CAGTAATGAGCACCTCTCTTGAACTGCTGGCAAGCACGTGATGAAGTGTTATTAGACATAGCATGATGAAAAATTATTGA
CTTGAAAGGATGGCTCTGTTCCTTTCTC
>M00285:128:000000000-BF978:1:1116:16769:12825_1:N:0:46
CACTGGGGACAGACCTGGTCACTGGGGTCAGGTCAGCAGGACTAGCGGAATACTGTTTTGGCACAGACTAGAAGGGCCGA
ATGGCCTGTTTTCTGTGCTGTAGTGTGCTATGGTTCTATGATTCTATAGTGGAGAGCATTCTGACTGGGTGCATCACCGT
CTGGTACGGAGGCTCCAATGCACAGGATCGCAAGAGGCTG
>M00285:128:000000000-BF978:1:1116:23664:12828_1:N:0:46
GGGAAATGAGCATCGTGGGGAAGGGGGAACACGGCTTGTGTGTTTATTGAAACACGAGGAGGGCACGAAGCAACATTTTG
CTGAGGGTTGAAGTGCTTTGGCTTTGAAAATAAAACCGGAGCGTTTCAGAAGATCACAAGATCACAAGATAATAGAGCAG
AAGCAGGCCAGTAGGCCCATCG
>M00285:128:000000000-BF978:1:1116:8035:12829_1:N:0:46
CAATGTACCGCGGCGATGTATTCCGGCACAGCAGCGACACTGAGGGAGGCTGTGAGCTGCTGCTGCTGCTGCTGCTCCAC
ACACAACACACTCACTCTCAACCCGCAAAAGCAGCACAGGGAGGAACACGCCTCTCGGCACCTCCAGCCCCGCCTGGCGG
ATTAAAAAAACCCAAATAGTTCACTTCTAAATTACTGCCTTTGCAACTGCATTCACGATCTGCCCAACGCTATTCTTCCA
CTGAACCCCAACGAATTTAATAAG
>M00285:128:000000000-BF978:1:1116:26991:12829_1:N:0:46
TCACAGGAGCTATGAGGCAGCAGCTCTTCGACTTGTGTATCCAACGTAAATACACTGAACAATGAGAGTGTAGGTACAAT
ACTCTTTTGCTTTGGACTATCATCCACTTTCACGTTCAACTTCTCTGCCTTTCACCTTATCATGAACCTTCCCTTCTGTT
CTCTCCACCATTGTTCTTCATCTTATCCTTAGCCTTTTCC
>M00285:128:000000000-BF978:1:1116:17796:12829_1:N:0:46
GCCAGCGGAGATTTCAGCGACCCGCGTGCCCTCATGGCCACAGTGGACGTCATTTGGTGCAGTCGGCAGCAAGGAGTGGC
CTCCACCTGTGTAGCGGTAGCCTCGCAGCCTCCTGCTAAGGTTCTGAAACCCAAACCGTCAGGGCCCACGGAGGACGAAT
GCGCGCCGCTGCCAGTCGCCGTGTTCTTTCCCGGGAAACGCCGAGGCCGTCCGTCGTTAGTGGCTTCGACGGCTGGCCAG
TGAGACAGCCTACTCTTCCTTTGGGACCGGCTCACTGGGTGGCGTTTCCTGGTAGGTAC
>M00285:128:000000000-BF978:1:1116:16115:12830_1:N:0:46
TGATGATGAAATTCACTACCACCCGCAGCAAGCCAGCACACCCTTTGTACATCTGAGGAAGAGAGTGTTTGAAGATCAAG
ACCTCACACTCAGCAAAATGTTCATGGGACATTGTGTCCCTCCCCTCCTGAACCCTTCTGAGACTTGGACTATCTACAGA
GAGTACCTCTAAACATTGGAGAAATAACACAAGTGCTGCCTAACCAAAATCCCACTTCCAGCATAAGCAAGCCAACATCA
GCACTGTCTGCCAGGCCAACATT
>M00285:128:000000000-BF978:1:1116:12204:12832_1:N:0:46
GGATATTTGCCTATAGTAAGCTACTTCGTAACACATCTGTGTTTCTATTGATTCACAAGGATTTCCAAAAGAAGCAAGAA
TTGAAAAGTTTCTTGTTGATCCCTCTGGACTGAAGACAATAAGGGATTTCCCCTGATGTGTAATCAATAATACCTTGTGC
TATCACTGCAATCTTTGATTGTTAAATGGGGCCTACCCCACTGGTGAAGGGAATACCATCTATGGCCTGACTTGGTATCA
TGAATATTGTACTGGCCTGCAATGAGGAGTTTGGTTTTCCCGATTTTAGACCCTCCCGTG
>M00285:128:000000000-BF978:1:1116:25208:12835_1:N:0:46
GCACAACCCTAATTACTATCTCAGTATAGCAATACTTTCACCACTTTGATCACTTTACATTACAGTTGACTTTGTTTTGT
ATTCTTTCTTGTTTAAAAAAAATCTGTATAATTTGTGTTTAATTTACGTTTTTCTTCTGAATGCTGCATATGACAATAAA
CTTGACTTTGACATACATCCCAAGGGCCCGGAGATGGTGGATACACAATACCAACATTCCATAGAAGGGTTTCAACATAT
TGTGTGGTAGCAAGTGTAACCCTCTTGGGCAGGAGGTACAAGTGCCTTTAAGTCAAACAC
>M00285:128:000000000-BF978:1:1116:27371:12836_1:N:0:46
CTTCAAATTATTTGTGGAAAAATATGGGGGATAGTAAAACCAAGAATTTAAGAAGGAGTAAGAATGAATTCATCAAAAAT
TAATTTCTTCTTATACTTGCTTAGACATGGGTGAAACACTGAGAAAATACAGGGTGATTAAAATTAACTCGTTGGTTCCA
GAGCAAAGCATATACCAAACCTGAGTTTAATCTGAATTACTTTGCTGCCTGTGAGCTGTGAGATTCTTCAAATTTCTTGC
TCTAGGCTGGTGGAAATATCTGTAGTCCAAAGGCCTGGGGAAGTTGAGCTAGCCGTAAT
>M00285:128:000000000-BF978:1:1116:5380:12836_1:N:0:46
GGGCAAGAACGACCATGCTGAACAATAGCTGCTTTCCGCAAGCCATCAGAACTGCAAACTCTCTCATCCCTCCATCTTCC
TTTGTTGACACTAAGAGATGCTAGGTGCACAGAAATGCACCAGCACTTTAAATGCCCGACACCAGCCCGTTCACTTTAAT
AACTATTTATTTATTCATGGGCCATTTTTAAATTAATCTGCGTAATAATTTAATTTTAACTTCCGTAGCTTTTAATGTCT
AATGTTGTAATGTTTATTCTGCCAAGTGTGTATGTGTGTCTCTGTTGGTTTTTATGTTAT
>M00285:128:000000000-BF978:1:1116:14585:12838_1:N:0:46
AAGGGAGATGGGTATAAAATCACTAAAATTCTGACCAAATCCATTGGGTCTTTAATCCTAAATCATGAAATTATGATGAT
CTTCAATGAACACAATTGGCAATGCAGACTGCATGCTCAAGAATGAATTTGGATGGAAACGTTAGATATGCCTACCAGAA
GCACATCATAAGCGTCAGCTGTTAATTGGCAGAGGGGTTTAAGTGCTGTAATTAACATGGACTGTCCCAGTTATGTATCT
TGACATTTTCAGTTAAGCAGTGCTTGAAG
>M00285:128:000000000-BF978:1:1116:20358:12838_1:N:0:46
GGGTGTGTCGGTGGGAACAGCCCGGAGATCAGAGGGTTCTCTGTTATGCAACTACTCGGAAAGAACCTCGAGACGGACCT
TAGCTTCCTTCTGCCAACCTTCCTGACAAACGCACAGTTCACGAGAAGTGGGACAATTGTCTCTTCGCACCACAGCCGTC
CCGGGGTCAGTGGGCATTGGGAGTGAGGCTCCAGTCGGGCAGGATGTATCTGATGGGATGGGTCCCTCTCACTGCCGGAT
TAATTGGT
>M00285:128:000000000-BF978:1:1116:26678:12840_1:N:0:46
AAACTAATTTTTAGCCTAATAGGAAATCTGTTGCAATATCAGCGATTATTTTTTCAGCGGTAAGAGATACAGTCGAATAG
CTGTTACCAAACGACTCAGCACAATGTAATACATACATTACAATTGTTTTCCAATAGTTACTCCATGGGT
>M00285:128:000000000-BF978:1:1116:6060:12840_1:N:0:46
CAGCACAGTACAGGCCCTTCAGCCCACAATGTGGTGCCAACATTTTATCCTGCTCTAAGATCTATCTAACCCTTCCCTCC
CACATAGCCCCCTATTTTTCTATCATTCATGACAGAATTCTGAAAAGGGGTATTATTTCAGGGATCTGTTTTCAGACATG
CAGATAACATGGC
>M00285:128:000000000-BF978:1:1116:7837:12843_1:N:0:46
TGCCTCTTGAGGAGAATGAAAGGCAAGGGTGGGATTGGCAGGGAGCTCTGCACTCATCACACATCCCAGTTTTGCTCAAT
GAGAATACAGATCGCACTTGCGAATCCTCCTGCTCAACTCCGGTGCCTGAAGCAGTGAGGAGCAAGAGCCTGGATTCCAT
GATTGCGGAATTTTTATTAACTCTTTGGCTGCCTTCCACCGGAAACAAAAGCCGTTCCGCCCAGATTGTCCCTGCTCGTT
TTTGTTGGTCAGCAGACATTTCTTGGAATTGGTAATTAGTTTGTTATTGTCACATCTGCG
>M00285:128:000000000-BF978:1:1116:28771:12843_1:N:0:46
GATCTACACTCTTTCCCTACACGACGCCCTTCCGATCGGGACAACACGTTTTCCGTCCTCAACTCGATTCAAAACAAAAC
AGCACTTTTTCCCGCACCGGCTTCATTTCCATAACGATAGGCAGTATAATCAACAGAGAGCGTTACGACACTATACAAGG
AATGTGTTAAAGTTGTCAAAGATGTGACATAATCGGTCCGAGACCTGTATCAGTGGAGACTGTGGAGAGAAAGATATATT
ACGAGCCGAGGAGAGATGGAAGGAGTGTATCGGAGCAAAGAGTGTGGTGTTGATTGAAGG
>M00285:128:000000000-BF978:1:1116:13831:12845_1:N:0:46
ATGCCAGTTATATTTATTATGATTAACTCCTGTAAGTATATCCCAGCCAGGATACATCTCTTTCCCATGAGACCATAAAG
AACGGTTTGGCTCCAACCCAGCATGGGTCCCTCTCTTACCGGGAGCCAGAGGCCAGGCTCCAGGACATGTTCACATCCCT
CCAAAAGACTTCAGATTTGTTTATGTTTCTCAATC
>M00285:128:000000000-BF978:1:1116:7172:12845_1:N:0:46
CGAAGGCACCCTGACCGGGTGCGCAATGTCCAGATGCGCCGGCTTCAGGTGGTCCACCGTGAAAGTCTGCTCACGACCCC
CAACCTTGATGACATATGTTGAACCATTGCGCCGGACCACCCGGAAAGGCCCCTCGTACGGCTTCTGCAGGGGTGACCCA
TGTGCCCCCCTGCGGATGAAAACGTACTCACGGCCCTAGGTCCTTCAGAACCAAAGAAGGCGCTGTGCCGTGCCTGGAGG
CCGGGATCAGTGCCAATATCCCCACCTTGGCCTGCAGCTTCGCTAACACTTCCTCCTGGG
>M00285:128:000000000-BF978:1:1116:21011:12846_1:N:0:46
TGACATGAAGGTTCCTCACCACCGGTCAGGCTGAGACTGAATACTGTCCTGATCTTGCTGCATGCTGGCACAGGCTGCTT
CACATCCTGAGAAACTGTGGGAAGGAATGAGAGGTAATGCAGGAGGGGCAAAGATCCCACTTTGAGGTCCTGGACCCTGC
ACCAGGGGGGCAACACACCATTTCAGAGTCCTTTTTTCAGCCACAGAATCACTTGTCCACACACCACCTCCCCAACTATC
GGATCTCCTATCACTGTAGTTCTGTCTGCCTCACCCAGATCGAAGAGCACACGTCTGAAC
>M00285:128:000000000-BF978:1:1116:13209:12847_1:N:0:46
TATTTCGCTAGAACAGCGTTTTGATAGCTAAATCCTTTTTAATTTGCCAATTTTTACACGAAACCTATAGAGTAACTAGT
GGAAAATAATTGATTCTATGCATGTTACTGTGCTGAGTCGTTTTGTAACAGCTATTAAAATGTGCCTCTCACCGCTGAGA
GGATAATCGCTGACATTGCAACAAATTTCCTATTTGTCAAAAAACAGCGTTTTGAAAGCTAAATCCACTGATTTGCCACT
TTCTATACTAAAGCCATGGAGTGACATTTGGAAAACAATTGTAATGTATGTATTTCATGG
>M00285:128:000000000-BF978:1:1116:5668:12850_1:N:0:46
AATTTTGTAAGGAAACATGAAACCTGAGCTTCTTATCCAAGATATTCCCACTGTCAACGATATATATTACATAGAGATGG
ATGGAAACTAACCACAGGGGTCTGACCTACGCAGGCAGGCACTGCACTGCTCTAACCACAGCAGTCTGACCTACACAGGC
AGGGACCACCTTGCTCTTCCCTGCCATTCCAATAAGACACTGCCCAATAATTATCTCCCCACTTCTGTTAGACTCTAGTG
AGAATGGACTCAGAGCAGATATTCCCCAAAAAGCTGCTATCAGCAACGTCATTGAAAATT
>M00285:128:000000000-BF978:1:1116:7722:12850_1:N:0:46
GTATGCATTAGTACAGGTATAATTCTAAATTTATCTTCAGGATGGTTTACCAGTGTATATTCAGTAATTCAGAATGTGGG
CATTGAGATTAATACAAAAAAGTTATGTGCTAATAAAAATGTTTTATTCTTACTATTACCAAATGAACTTTATTTGAAAT
TGTAAAAAAAAACCAAAATAAATAGCTTTTACAGTGCAAACTGTTAAAGCAGCATTAGCAGAGAATTGGCCTTTGTGATA
TGTAGCTAGAAACCCTTAGACAAGTATGTGTCAGTTTGCTAGAACACACTTACCACAATT
>M00285:128:000000000-BF978:1:1116:26815:12851_1:N:0:46
AATGGAGTTCAACCCAGCCAAATGTGAAGTGTTGCACCTTGGTAGATCAAATGTAAAAGAACTAGTACACTGTTAATAGC
AAGACCCTTAACAGTGTTGATGAGCATAAGGATCTTGGGGTCCAAGTTCATAGCTCCCTGAAAGTGGCTGCATAGGTTGA
TAGGATGGTAAAGAAGACATATGGCATGCTTACCTTCATTAGTCGAGGCACTGAGTTCAAG
>M00285:128:000000000-BF978:1:1116:27871:12851_1:N:0:46
GCTTACAGCTGTCAACTCCAGAGCAGTCCCTGTTTCAGTTCCTGGTAGGTTATCCAGTTTTCCTGTCTGGACTCCATCTC
AGATTCCTGATGCAAGATTCCTTCCAGTTACTGCCTGTTTGTTCCTGAGGAAGCATCCTGACTCCAGTCTCATTCCTGTG
TGATGCATTTGGTTCTCTGCGAGCGAGCTCTTCACTCAACATTGTGACAATGGATTCTGGTGGCTTTACTCACTGGAGAG
AGGGAGGATGAGGGGGGACATGATAGAGGAATGCAAGATA
>M00285:128:000000000-BF978:1:1116:15472:12851_1:N:0:46
GTTGGCGCCCTTAGAAAGAGGCGCTGACTGAAATAGGTTGTGTGAGCACTGCGGACTCTTGTTTACAGAAAACATCTAGC
CTGTTGCTTAAATCTCTGTGGCATTGAGATTGCGCTGTAAATCTCATTGCTATTATTAAGCACACCTTTCTCTGAGGGAG
AAAAGCCTTTACGTATTTGTACACACTCTGTCCCAT
>M00285:128:000000000-BF978:1:1116:10724:12852_1:N:0:46
CATCTCTCCTCCCCTCCTCCATCCTTTATTCCATGGTCCACTGCTCTCTTGGATTCCTCCTTCTCCAGCCCTTGGCCTCT
TCTACCTATCACCTCTCAGCTTGTTACATCTTCCCCCTCTCCCCACCCACCTGGACTCAGCTATCCCCTGCCTGCATGTA
CTCCTCCCCCCCCCACCACCTTCTTATTCTGGCTTCTGCCCTCTTCCTT
>M00285:128:000000000-BF978:1:1116:6094:12854_1:N:0:46
CTTTTAATATAACATTGTCAGGACAAAGAATTGAATCAAGTGTTTTTACTGCAATACAAAATGTCAGCAATTTAAGAGAA
AAATATTCTCTTAAGTAACAAAAATACAAAATTGTCAACTGTTGCAATTATGATCTTCTGAGTAGACACTAAATTCAATT
ATTTATTAATTCTTAACTTATGCAATAAAATGAGTAAAAATTTACAAGAATTAATTATATTATGACAATAACAAGGTGTC
TTGCAAACTCATAAAATACCTTTCTGAAATTTGTAGTATAGGACTCGTACACAGTTTAA
>M00285:128:000000000-BF978:1:1116:28419:12855_1:N:0:46
CTGGAGGAGGTGTAAAAAACAGGAGATGAAAACTGAGGAGGAAAGAGGACAAAAAAACAGAACAGTGTGATACAAACCAG
AAAAGCAAAACACTGCAGGCACTGGAAATCTGAAATAAAATTGGAGAATACCAAATTTGTCTAGCATGTGTGAAAGAGAA
TAAGCTGCAGCAGTACAGGGAAAGGAGAGGGAGGATGGGATGAATTGGATTGCACCCCAGAGAGCCAGCATGGAGCTGAT
GGGCTCAGTGACCTCCCTTTGTCTCATTATACATTAAGAATTGTCAGCAGGATC
>M00285:128:000000000-BF978:1:1116:8889:12855_1:N:0:46
ATATGTCTGGCTACTACAGTCCAGTCAATTTAATCTAAGTAATGGGAAAGTTTTTAAGAAACATTGACCCAGGACAGGGT
TGATAGTCACTTGGAAAATATTAAATGAGGCAAGCCAGCATGGATTTGTTAAAAACTAATCATGATTAGCCAATTTGATA
GAATTTTTGATGAGATAAGGAATA
>M00285:128:000000000-BF978:1:1116:24282:12855_1:N:0:46
TTTCCAGCACCTGCACTATCTGCACTACTTAGGCTTTGAGTTTCTTTGGGTGCACATTATTTCTAGCTTTTCATTATTAA
GGAAATTCTCTGTTCTATTCTTTATGGATCCAAAGTGCAAGTTCTCATATTTCCTTAATTAGAATCCATTTTTTAGAGCT
TTGCCCTTTTGTTCAATCTACTATTATATAATGTTCACATCTGCACTGCTTACAATGATGTTAATCATTGTGTTATCAGC
AAACTTGGACATATGGCTTTCTATCCCAGCATCAAAGTCATTTATAAAGATGGCCAAT
>M00285:128:000000000-BF978:1:1116:19128:12856_1:N:0:46
AAATACATCACATCTACTGGTTTCCCTCTTAACCGTTCTGCCAGTTATAAATAAATAACAAATCTCCTCTCTCATAAATC
CATTTTGACAAGGCCTAATCTTATTATTTCCCAAGTTCCTTCTTACAACTTACTTAACAGTAAGTTC
>M00285:128:000000000-BF978:1:1116:7699:12856_1:N:0:46
GATTTATTTGGAAGGAAGCCCTGTTGTGACTACATTAATGCAACCTGGCTATTAAAATAAAACAAACCAGCCACAGCACA
ACTCATTTATTGTCTGCTAAGCTGAGCACTA
>M00285:128:000000000-BF978:1:1116:11024:12856_1:N:0:46
CGTTTCGTCCACCCTGACCCTTCACACTGGTGCTCCCCTTGCACTTAGATAATAATCAGGCCCCTGCTCCACTCGAAAAA
CACGACGATGCTGGAGGAACTCAGCAGGCCAGGCAGTGTCCGTGGAGAAAAGCAGGCCTGCTAAGCTCCCCCAGCATTGT
CGTGTTTTTCATCTCAGTTCCAGCATCTGCCATCCTTTGTTTCCCCTGCTCTACTCCGTGTATACCTATGACCTGATACA
GCATACAACGGTAACATATATGACATAACACAGAACCGATACGAGGCCCAATACCACACC
>M00285:128:000000000-BF978:1:1116:14166:12857_1:N:0:46
CTTGTGTAGGGGAATGGTAGGGGAATTTTCAATGTCATAGCTGTTGTTTGACAGTAACTACAATTTAAAATGCTGGTGAA
ATATCATGCGCAATTGAATGGATGAGGTCTTAAGTTTTGCTAGCACACTTATTGGGAATCTTGCGTGAATTTTTCTTCCA
ATAGAATGCCAAATTTTTCATCAAAAGAAACAGGAACAGGAGTAGGCCATACAGCCCCTCCAGCCTGAAATACATTTATG
ATGTGAATGACTGATCCAACTTTCCCACCCTCTCCCCATTATCCCCAGATCGGAAGGCAC
>M00285:128:000000000-BF978:1:1116:24678:12857_1:N:0:46
TTAATTATATTTTCAGCATCTTAGCAGATTCTTGCAGGAGTTTTTAACTGGGCCCTAAAATTTCTTTAACTACAAACATT
GCAATGCAAAAGAAAATCTTTTGAAATTTAAACTATTTACAAAATAAAGGGCTATTGTGCATTGATTAATGTTCTGTTCT
GAAAGTAAACTGATTTTAACATCAGTTAATGTAACAAGTTTTGCAAACGTTGTCAAATTTAATTTAAGTTCCATGCTTTT
TGGAGCAAAGAGTTTTGTTTGGCGCCAGCAGCAGCAGTTCAAAAGTAAGGTAACCACTG
>M00285:128:000000000-BF978:1:1116:27245:12858_1:N:0:46
TATATTCCTCTCTCCAACTCCAGCAAGCTATCCACCGTGAGCTTGGCATTACCCCCAGTACAAGTAGTTGAAAAGTCCCT
CCTGGAGCTGACAAATTCTGGCTGAAACCCAGAGGAGGAATACTTTTGGCACAAGTCCATGCCTTCATTTCCCTCAGCTT
GAGAGGATCTCAGAGGCTCTTTAATCGTGGCCACATTTGAGAAAGGAAACAAATG
>M00285:128:000000000-BF978:1:1116:18880:12859_1:N:0:46
TGCAAAATGATCAAAGTGGTCATAGTGCTGCTAAACTGTACTGATTAGGGTTGTGCCAGTTGGTTCAAGTACCGAATGGT
TGAAGGGCAGTCACTGTTCCTGAACCTGGTGGTGTGGGACTTCAGGCTCCTGTACCTCCTGCCTGATTGTAACTGCAAGA
AGATGGCATAGCCCGGATGGTGGGGATCTTTGATGA
>M00285:128:000000000-BF978:1:1116:9421:12860_1:N:0:46
CTGCAGATGTTCCAGGAAGAATAGAGGATTCACTATATAACATTTCCTGTTGTGCTTTTCTATTCATTCCTTCCTTCTGT
TCCCAAAGAAGGGAAATTACAGTTGGAGATGAGAGATGGACTTTGGGAGAAATCTGCAAGAAAAATCAGGAAAAGGTTTG
CTGCTCTGGAATCACTGTGTCGAACTTGCCTGAATCCAGTTTTTATGTGTCTGCCTTTTGTAGCAAGTCTATTAAGACGG
CAGTCATTGGAGAGACCATAGTGGGTCCTGCTTATCATAGTTAAATATAATTTTCACCGT
>M00285:128:000000000-BF978:1:1116:11739:12861_1:N:0:46
GCCTTATTTGGTTTAAGCACTCATGAATACTGCAAAGTTTTAAGCGGTGATCTCTTAATTTTTAAATTGTATTATAACTT
TCAAATTCATTATGCTTCACAATCTGTGTTTTATAAACTTCTGCTTGAAAGTGCATTTCCCAGCTTAGGTGAAGTTTCTA
GAATGGAATGTACATTTTTTGAGAACTATTTGCTTTTTGAAAAAAAAA
>M00285:128:000000000-BF978:1:1116:19871:12861_1:N:0:46
GAGAGGATCCTTCTACATTATCCACAGATTGAACATATGGAAAACTTTTGAGTTTGCCATGCCTCACAGAGTGATATCCA
GTTGACAGGGAGATGAGACTTCATATAATTCTTCATTGCCTGTGGATTCTCACTTTGGGAATATACAAAGATTTTAGTTT
CTTGTTGCCTTTTGTATCAGTGACCAATAAAATAGTTTGAAGCCTTAAAGCCAGAAGCATTTTTCTCATTGATGGAGATG
TAGGTTCTTGACGGCTTCCAGTTCCATGGCAAATCCATCCCACGTGCAGCGAAAACTC
>M00285:128:000000000-BF978:1:1116:28040:12861_1:N:0:46
GGTCAAAGTATCAAGGGATATGGAGATAAGGCAGGGATTTGGACTTAGAATAGTAAGTGGTTTTTTTTTTCTATCCTTTT
TTCCCCACCCTCCCTTCCCTTTGGAGCAGACTCGATGGGCCGACTGGCCTGCTTCTGCTCCATTA
>M00285:128:000000000-BF978:1:1116:26861:12862_1:N:0:46
AGGAATGGCAAATCCACCATTTAGGAAATTTGGAAGTGGTATGATATCAAAGTAGCAAAAGACAATATTAGTGCCTCTCA
GTAAATGTAACAATAAATGGTGTATGGAGGAAATTATGGCTGGAAAATGTGCATGACTCCCATGGGACGTTTGGA
>M00285:128:000000000-BF978:1:1116:24196:12862_1:N:0:46
GTGGCTTGAATTGAACCCGGGTGGCTGGCCCTGTAAAGCATTATGCTAACTGCTACACTACCATGGCTGCCCAGGTGAAA
GTGAACGCTAGTAAACTCATGCCTGGTTACCACCTAACAACAAATCCCGGATGGAAACTTGCCTTTGTA
>M00285:128:000000000-BF978:1:1116:24879:12864_1:N:0:46
CCTGACCTTGGGTGCTATCCGTGTGGAGTTTACATGTTCTCCCTGTGTCAGTGTAGGTTTCCCCCGGGTGCTCCAGTTTC
TTCCTGCATCCCAAAGACGTGCAAGTTGATGGTTCAGTTGGCCACTGTAA
>M00285:128:000000000-BF978:1:1116:24605:12864_1:N:0:46
AAAGTGGGAAATCAATGTAATTTTCTTCTAAACGCTCTTTTGCTAAATGGACATTCTTTTGTTATATCTGTAATTATCAC
TTCACGTTAAAGAGGTACACTCTAATAGATGTTACCAATCGGCTCAGCACCGCGAACTACATGCATTGAAATTGTTTTTA
TCAAGTTCCTGCCTACGCTTAGAGTAGAACGACGCAAATCGATGTAATATGCTTCCCAACGCTCTTTCTGCCAAATGGAC
TTTCTTTTGTTATATCTGCAATTAACTTTTCAGGTTGAAGAACTACACTGAAATAGATGT
>M00285:128:000000000-BF978:1:1116:1762:12865_1:N:0:46
TGATTTGCAGCAAATTGTTCTCCAGCTCATTGCCAATAGGAGATTCCAGGAAGGTTGGAAGAGGTAAAAAGGGCCAGGCA
CATGAGGGTTCTGATCAAAGCACTTCTACTTCTCATCCCTTGTCCACTGTGGCTCTTGTGGCTGTTCATTGTGGACCTTC
TCTGGGCCCCATGGTATCTTCACGGCATTGGCACCTAGCATTATGTGACTCAGGAGAGCTAACAAATAATCTGGAATAGT
TTCAAAGTGTTAAAAATGAACAGCATTAAGTCAAGTTTCTTAAACATTTCCAGAATGA
>M00285:128:000000000-BF978:1:1116:7237:12866_1:N:0:46
GGAAGTAAAAGCTCTGAATCTTTAGTATTCATCGTGAGTACTAGAGAAGATAATAGAACCTACGGTACGCAGTACTGTCA
ACACACAGTTCAGGGCACCTGGTTAACTCACCTGAATAGATTGTGCAGTAAGGGTAGGGGAGCTGTAATGGTTGGGGATT
TGATACTTAGCCATTTCTGTGTCCCCATATGTGATTCTAGGGTATT
>M00285:128:000000000-BF978:1:1116:19039:12868_1:N:0:46
CCTCTCAATATTATATACATCTCTATCATGTCTCCCCTCATCCTCCTCCTCTCCAATGAGCAAAGCCCCGGCACCTTAAA
CTTCTCCTCATATTTCATACACTCTAATCCGGGCAGCATCCTGGTAAATCTCCTCTGCACCCTCTCCAATGCTTCCACAT
CCTTCCTATAATGCGGCGAC
>M00285:128:000000000-BF978:1:1116:15408:12868_1:N:0:46
TTCTTTTTGTTCATTTATTTTTCACGATGCAAATGCCAATGGCAAAACCAATATTTATTCCCCATCCCTAATTACACTTA
AGATAACTTCTTAATTTATTCTGGCCCATGAACACAACAGTTATGATTCAGCAAAACAGCTTTCCAGGCCATTTCAGAGG
GGAGTTAAAAATTAATTCCATTGCTGTGCAGCCGAGGTCACATATAAACAAGGTTAGTTAAGGACAGCTTGCTTAAATAA
GGGCATTCATGAACCAAGTGTTTTTTTAA
>M00285:128:000000000-BF978:1:1116:8796:12869_1:N:0:46
TATTCCTGTTTGTTTATCGTTTTACTCCTTGGCAATAGAAAAAGATTCTAAAGCTTTGGACAATTTCAGCTTTAAACCAA
AGTTGCCTTATTTCCTGGGATTGCTTGATTCAGTTCTCATACATAATTTATGATTCTAATTGATCCACTGCATC
>M00285:128:000000000-BF978:1:1116:21188:12870_1:N:0:46
GTACTGTTAAATAACTGCTTCCAAACGACTCAGACCCATGCAATACATACACTACAATTGTTTTACTGTAGCTGCTCCAA
GAGTTTTGTGTAGAAAGTGGCAAATGAATGTATTTAGCTCATAAAACGTCGTTTCAGCTAAGTAGGAAATCTGTTGTTAT
ATCAGCGATGAACATTTCAGAGGTAAGAGGTACAATAAATAACTGTTACCAAAAGACTCAGCACCCAGAAGTACATAAAC
TACAATGGTGTTCTTGTAGGCTCTCCATGGGTTCTGTGTAGAATGTAGAAAATCAATGAT
>M00285:128:000000000-BF978:1:1116:3346:12870_1:N:0:46
GTCCTGCCTAAAGCCAATGCCACCTCCTTCAAGGCCATGGTTATAACTTCTGACAAAAGATCATCAATATAAGACATTGA
CTGTTTCTCCTTCCACAGATTCTGGTTGAGTATCTGCAGAGCTCTTGCTTGCATATAACATGTTGTAATTAAAGTCAAGT
TTATTGTCTAACAC
>M00285:128:000000000-BF978:1:1116:17425:12872_1:N:0:46
AAACAGCACAGTGAATCTGACAATATCACTTTCAACGCAGTGTTACACATGGAAACCCAACAATCCTGTTCTGTCAGTCA
AACAATTGAAGATTCAAATCTTAACATAGCTTCTAGATACAGCATTCGGAAGACCCGTGATGCTGTTATGATGCCAAAAG
GATGGAACGGAACAGTGTTGAGGCCTATATCACTGCACCCAAAACTGGGTAAACAACTCTGCTGGACCAATCTGAATTGA
CCCTATGGGACAAATCCTATTTGTGATGGACTGAGTGAGGGGAAGCATTGTAGTTGTTA
>M00285:128:000000000-BF978:1:1116:11880:12872_1:N:0:46
AGTGCTGTCCCCTACTGGACTTCAACCATTTGTTTTAAATTATATTGGAACTTTAGTGGGCATTTCATGTGATAAAGTCT
AGATTATCTCAAAGCTGATTAGAGCCACATCAACCATGGCTAATTCCTATCCCCCACTTAAAATGTTCAACGCAAGCTCG
GACTTACAAACTCACCTTAGGCTGCAGTAGAAAACAATCCTCAATT
>M00285:128:000000000-BF978:1:1116:20584:12872_1:N:0:46
TGCTTTCATTGGCCTTGACCACATACAACTCCATGTGCAAGTGTTTCTAGGAGCATCTATCTTTAGTGCTTATATTGATC
TCTCTTGCTAATTTATTTCACTGTCATTGGAACTTGCTTCAAGCGGTCCTTCTGCCCAATGGAAAAAGAGCTTATATCCT
AAACCTTC
>M00285:128:000000000-BF978:1:1116:8241:12872_1:N:0:46
AGAGCACCCAGGGGAAGCCTAAAGGATCACAGGGAGAATGGGCAACTTTCATAGACTGCACTGGAGGTCAGGATTGAATC
TGGGTCCCTAGAACTGTGAGGCAGCAGCTCTAATAGATGCTCCACTATTTGCATATGTTTTATTTAACTACCACTCAAGC
TGCCTTGTACAGGGATGGTAGCATAGTGGTTAGCACAATGCTTTACAGCACCAGCAACCCAGATTCAAATCCGGCCACAG
TCTATAAGGAGTTTGTACGTCCTTCCCATGTCTGTGTGGGTTTCCTCTGGGTGCTCCAGT
>M00285:128:000000000-BF978:1:1116:23717:12875_1:N:0:46
ATTGTGTATCTTTTCCTGGAAATATTGAGTGTTTCCTGTGGCTCCATATCATTATTAGCCAACATTCATTTCATTTTCCA
AAGGTTTATTCTCAGACCCTCAAAATCAGCGTTCATCTTGGGTTTTGGTCATGCTAACACTGTAACACATCTTAAACCAT
ATTGTATGCCATTGTTTTGCTGTTCTATTATATTTATTTCTCTTACTTGCTCAAGTCCATTTCCCATTACAAAATGCAGC
AGCAAAACGTTTTTGAACTTCTCATATATTGGGTTATAATGTACACACTGTAAAAATTCC
>M00285:128:000000000-BF978:1:1116:16077:12877_1:N:0:46
GAGTAAATTTGGACTGAAACACAAATAGATAGATCCCTGAATCAACAGGTTAATTGGAGGCATGCACTTTGAATCAAGTA
TTCATGCATTCTGAACATTAAATTGAAGGATGGAACAACTATAGAATTCTCTTTGTTGATTTTTTTATTCTTATAATTCT
GAGATTTGTACTACCAGCATGTATAATTTGCTTTGGCAAAGTTGAACTG
>M00285:128:000000000-BF978:1:1116:24083:12877_1:N:0:46
TTCTCAGCTCAGCTCTGCATTCTGTCAATATCCTGTTGTAACCTATAGCAACCCTCTACACTATCCACAACACCACCAAC
CATCAGCAAACTTACTAACCCACCCTTCTACATCCTCATCTAAGTCAGTTATAAAAAATCACAGAGAGCAGGGGTCCCCT
AACAGATCCCTGTGGAACACCACTGTTCACTGACTTCCAAGCAGAATACGCTTCATCTACCACCACCCGCCGTCTTCTAT
CAGTGAACCAGTTCTGAATCCACATATCCAAGTTTCCCTGTATCCCATGCCTCTTGCCTT
>M00285:128:000000000-BF978:1:1116:13227:12880_1:N:0:46
TCTGTAAAAAGGGACTACCTGATTGCCTTCTTCCTTTGAGGACTAATTTAATGAACTCCCCAGCTCTCCTATAAAGTGCA
TCAGTTGTCTGATGAATGCCATCTTGATTGATATCATAATGATCCAACCAGGTAGAACACAATGATCATGTGCTTTTAAA
GTTGAATGTCATCATCACCTTCATAACCACAAAGGAATGCAAAGAGATAATTATGGAAGCACTTCATCTGTCAGTGGACA
TAGAGCTCACCAAATGGCTATTTATTACATGCATCTACTCTCCATAATCCTAACATTATC
>M00285:128:000000000-BF978:1:1116:18610:12881_1:N:0:46
CTGCTTTCATTAACCTTGTTCAAAAGTTGTTTAACACAACGGATTTCTCCCAGATTAGGCATGCAACCATGCACTCATTC
ATTGACCATCGGCAAGCACAAGTTCCAGGGGCTCTCAGGCAGGGAAGAGAAGTTTATCCCCGTCTGCCGGACCTGACTGC
CATCCATTCAGAGCAACATTTGAATCTGTCCCAGAGCTGACTATTTGGGACATGGATTAAATTTGCTCTATCCCACAAAC
ACTTGATGTATGCTCCAGGATT
>M00285:128:000000000-BF978:1:1116:16304:12883_1:N:0:46
NNNNNNNNNNNNNNNNNNNNNNNNNNNNNNNNNNN
>M00285:128:000000000-BF978:1:1116:28773:12884_1:N:0:46
ATCTAAGCCTTGGCATCCTTAAAGGATAGTGACTAGAATTGACAACAATACCCCAATGAATGATTTGTAAGACTATGTGT
TGCTTCTATTTAATAGAAGCCAAAGAATTCCTTTCAAATTAACTTTATTAACTTTTATGTGAAATTTAGTTATTTCTTTC
CCTGCACCCATTTAAAACTAGTGCATTTTGTTTTGATACTCATTTCATCGTTCCAAAATGCATTAATCCTTTTTCAGTAT
AATGGATGCAGTCAGTCACCTCTAAGTTGACAGTGTAATACAACTAGAGAATAAAAACTG
>M00285:128:000000000-BF978:1:1116:29468:12884_1:N:0:46
AATGAGGATTTCTTTTCGCCACCAGAAGCTGGGTGAGGCACAGTAAAAATGGCCCATTGATGCCATCATCACTGCCTCTG
TCACCTCCTCTGGGACCTAGCACTGGCTTTTGTATCAATTTTTTTGGATAGTTATGGTTGTTATAAATATCAAAGATGAA
AAATGACCAAAATATAAAAGCAGAGTACTTGGTCATTCCTAAACTCCAGAGAAGAATTTTACAGATTGTCAGTCCCACCA
ACCTTGTCTATTGCCAATTGGTACCCATGATAAACAAGGCTCAGAAATTTTTCACCAAT
>M00285:128:000000000-BF978:1:1116:21403:12884_1:N:0:46
GAACAGGACCAGTTGTAGCTTCACTGTTGACAAATCTGTCCTTCCAGCATCATTATTAAAGAGCAGGAACATCTGCTGTT
CACCAAAATCAGCTGTTCGCAAAAACCCATGAAGGCCACTTCCGACCATTCTCTGTTTACTTTTTTGCAAGAAGCCTGAA
TTGGTCCTGACCACCCAGAGAGATTAGAATGTAGCGAATTAGAATGTGTAGGCGATTCTTTTTAAAAAAAGGTTCTAATT
GCAACCACAAACAACCCAGTAATGCCTTG
>M00285:128:000000000-BF978:1:1116:2814:12884_1:N:0:46
GCTCACTCAAACTAGCCTCATAAGACACACTTTCCAATCCAGGTAGCATTCTGGTAAATCTCCTCTGCACCCTCTCTACA
GCTTCCACATCCTTCCTATAATGAGGTGACTAGAAATGAATTCAATACTCCAAGTGTGATCTAACCAGAGTTCTAATGAG
CTGCAACATTACCTTATGGTAACTCAATACCCCCAACTAATGAAGGGCAACATACCATACGCCACCTTAACAACCCAATC
AATCTGTACAGCAACCTTGAGGGATCTATGGACATAGACCCCAAGATCCCTCTATTCCTC
>M00285:128:000000000-BF978:1:1116:28006:12886_1:N:0:46
AAAATTGGCAAGCAATTTGATAAATTCAGATCTTGCTGTTGGTGCTTTATTGGCATCAAATTGTCACATTTTATGAAAAA
AATCCTGTAGTTAAATAATAGTATTTGATCCACAAATGGAATGACACTTTGATCAAAGTTGTA
>M00285:128:000000000-BF978:1:1116:28261:12887_1:N:0:46
GCCTGTCAAACACATCTTTTACAGTGTCTCAAAGTGGTAAGTTCTGTACATCAGAGGAAACTCAGGTTTCAGTTGCTAAA
GGGTAAAAATAAATACCACACACAAAGATGGGGTAAAACAAGTGTTCAGCAACAGTGATGTCATCACACCAGTTATGGAA
CCATTTAGAA
>M00285:128:000000000-BF978:1:1116:29131:12888_1:N:0:46
ACAATCAGAGACAAGTCCATGGTGGTGCAACAGATGCTCCGTGGTGTTCCATTGCTGAGCTAGGATTGGGGTTGTATAGG
TCAGTTCAGGAACCTGATGGTTGCAGGAAAGTAGCTGTTCCTTAACCTAGTGGTGTGGGACTTCAAGCTTCTGTACCTCC
TGCCCGACGGTAGCAGTGAGAAGAGGGCATGGCCC
>M00285:128:000000000-BF978:1:1116:17398:12888_1:N:0:46
TGTTTCCATCTATCACCCCAGGCCTCCATCTCCCATCTCCACACCCCCCCCCCCCTCACCTCCCTCCACGTCCCCTTATC
CCGCCCACCCCCAGTACCCACACCGCCCCCCCCGATACCACGCCCCTACCCCCCCACCCCCCCCCTCACAACTCCATCCC
CCCCCTCGCCTCTCGTATCCCGTCCCCCCCTTGAAAAAACCCCCAAACCCCCCCCGACCCAAGACCAAAACACACCACCC
GAAACCCCCCCCCCCCCCCCAACACCCATCGCCCCTCTTTGTCCTGCAATAAAAAAAACC
>M00285:128:000000000-BF978:1:1116:11829:12889_1:N:0:46
CCACCTAAAGGTGGCATTTACTCCATAAACAGGTGCTGGTTGTTTGTAACTTTTCCTTCCTAACAACCAGCATTCTATGT
TGTGTGCCAGTTAGGTTTTCCAAGCTGAGCTCCCCAGGCATACTCTGATTATCTTCCAGCTGGTTTGTTTGTTTGAGGTA
ATGTCAGTGGTGGAGTAATGGGCTAGAGAGCTACACGTTCTTTTTAAGATCTTTATTAGTCACATGTACATCAAAAC
>M00285:128:000000000-BF978:1:1116:9908:12889_1:N:0:46
AGTTGGTTTCGCCCGTAGGGCACTGGCAGGTTGCAGTGTCGAACCGGCAGAAAGCTGAAGGATGCTTTTATTTTTGGCTC
CATGTAGAAGTGTTGAATTTAAAGAGGAAAGATAGAAGATAAACATGAATGTTCGGTATACATCTCTGTAAGGTAAAGTT
GCTGATACATGTCACCGTTAACTGTTCTATGGAATTCTGAGAGATCTACTTCGTTATGATCCTGTGGAAAGTGAAACCGT
TACATTGCTTGAAGGAAATGCAGCAAAGATACTGTCATTCGTTCTGAAGAGTTCCGTCCG
>M00285:128:000000000-BF978:1:1116:24291:12890_1:N:0:46
CCAAAAATGAATTAAAAAAGGAAAAAAAAAAACAAAACAAGGAGAAAAAAAAAACTGGGCTAAAATTCAATAGAAATACA
AAAATATAATGTCGTCAGCTCCGTTTCTCTAAATTTTAAAAAAAAAGTTATAAAAGGGGAAACTATACCGTATGAAAGTA
TTAAATAAATGGACTCCAGATATCTTCAAATTTAAGCGAAGAATCAAAAGTACCACTCCTAATTTTTTCAAAATTAAGAC
ATGATATAGTTTGAGAGAACCATTGAAAAGTGGTAGGGGGTATTGGATCCTTCCATTTG
>M00285:128:000000000-BF978:1:1116:11713:12890_1:N:0:46
CATCCCAACAACATCTTTCCCATGGTCTCGTAGGCAATTCTCTCTGATATGCTATTCTAAGGAAATATTAGAAACCCTCA
CATAGGTTCCATTCCCCTCTGGTATAAATGTCAGCCCGCAGCCCCATCCTTTGCCGGAAAACAGCAGGGCA
>M00285:128:000000000-BF978:1:1116:9216:12890_1:N:0:46
ATTCTGTGAGCTTCCCTAATTACTTGCTGTACCTTCTCACTAACCTTTTGCGAATCCTGCACTAGGCTCAGATCCCTCTA
TATTGCACAGCTTGGAAATCTCTCTGCACTTACATTATACTTATTTCCCATTTCGCCTGCCAAAATGGGTGATTTCACAT
TTTCCCACATC
>M00285:128:000000000-BF978:1:1116:28333:12893_1:N:0:46
CTTCTTAGACAAAAAAAAATTCCTCCTCACCTCTGTGTGAAATGGGTGACCTATTATTTTTTAAATAGAGATCTCTGGCT
CTCAATTTCCCCTCAAGGTGGGAACATTCCCTCCATATCTACCATGTCAAAACTCCTCAGGATCCTATATGTTTCATTTG
TGTCCCTCTCCCCAGTCTGAACTGCTTCCAATGCATTAACATACTTTCATAAATAAGAAGAAAATAATATAGAGTATTCC
AG
>M00285:128:000000000-BF978:1:1116:10426:12894_1:N:0:46
CCGGGAGTGTGTGACGGGACAGTGTAGAGGGAGCCTCACCCTGTGTCTGACCCGTGCCCCGGGGGTGTGTGACGGGACAG
TGTAGAGGGAGCTTCACCCTGTGTCTGACCCGTGCGACGGGACAGTGTAGAGGGAGCCTCACCCTGTGTCTGACCCGTGC
CACGGGGGTGTGTGACTGGACAGTGTAGAGGGAGCTTCACCCGGTGTCTGACCCGTGCCCTGGGAGTGTGTGACGGGACA
GTGTAGAGGGAGCTTCACCCTGTGTCTGACCCGTGCCCCGGGAGTGTGTGACGGGACAGG
>M00285:128:000000000-BF978:1:1116:6917:12895_1:N:0:46
GTGAAAATAAATTTTGGTCAACAACTTATCAAAAACAAGGAAAATAGAAATCACTGAGGGTAAATCAGGTCATAGTGTAA
CACAGCCCACCAAGCTAGTCCAATTTGCCTGCATTTGGCCTATATCCCTCTAAACCCCTCCTATTCATGTACTTATCCAA
ATGTCTTCTAAGTGTTGCTGTTGTACCTGCCTCAACCACTTCCTCTGGCAGCTCATTCCATATACGAAC
>M00285:128:000000000-BF978:1:1116:19947:12895_1:N:0:46
AGAGCAGTGCATTGACGAATCAATGACGGAACAGGCTATTTTATTAAAATTCTTATGTCTGTATTTAAATCTCTCCATGA
CCAAGTCTATTTATTTCCCTAAGCTGCTCTTGACCAGTTTTTTCACATTAAAGGTGCTGTATAAATGCAAGTTGTTCCTG
AAGCCAGAGCTGTGGCAGGTATCTCTCTGGGGGAACCACTCGCTGTGGCGCAGGAAGGAAATGGAAGGAGAAAGCTTGTA
CTATCTGCTGCCTCCAAACCCCGGGCTAGTCCGTGCAAGATGAAACATGACAACCGGTTC
>M00285:128:000000000-BF978:1:1116:4574:12896_1:N:0:46
GAGGGCTCAGCACGTGTCCCCGAGGTACGACTATGCTGCCCATTGGCAATGGGGGGGAGACGTATCTCCCGATCCTCCTG
ACCCTGGTCTTCCGGCGAGGGAATTGAGGTTCCAGTTGTCACGGTCCCAGCTCCTAAATCTGGTCCCAATTCCTTTGGCA
GCTCCGAGTGGAAAACGTTGCCCCTCAGTTCCCCCTTTCCCCTC
>M00285:128:000000000-BF978:1:1116:8991:12898_1:N:0:46
TATATTTTGTATACATTGTATACTTCATTTACATTTGTATATTCTTGGACTATATACTACATGATTCAAAGCATGGCTAC
TGATCTGGGAGTGAAAAGGTGAGCAGTAAAAGAAAGGTGTTGTGATGTTGAAGGCAGTATCACGTACAAAGGAACATTTT
GTTGATCCTGCATGTTCCACTAATTTCCCAGCTATTTGTTTTTTCAGCTGTTGCGTGATAGAAAGCAGGTGCCTCCTTGT
TGAGTTGCAAATAATGCCCAAAGCGGAGATTGTCTTATTGCAAA
>M00285:128:000000000-BF978:1:1116:5337:12899_1:N:0:46
CACAACATTTGGAATTTGTATCAGCACACTCAACAACTGCCATAAGTAAAACAAAACATTATGAGGGTTCTGCTTTAATT
AAGGTTTCTAATGAAAATCATTGTTCCACTTAATAACTCAAAAATTGTTAAGAAAACTATACTAGCACCCCTAAAAATCT
ACACCCGAGATTTAAAGAAATGAATTGCCACAAGTAGTTAGGCCGCACTTGGAATATTTTGTTCAATTCTGGTCGCCGCC
TTATCGGAAGGATGCTGAGGCGTTGGAGAGGGTGCAGAGGCGTTTTACCCGGATGATGCC
>M00285:128:000000000-BF978:1:1116:25483:12899_1:N:0:46
ACTGCTTCCATCTCAGAGAACAGGTTAGCAACAATTATCTATTACAAACCCACAGACTCCCAGTAATCTTGACCACATGC
CTTCCCTCCCCTGCTTCTAGTAAGGACTCTATTCCATTCTCGCAGTTTCTCCGGTTCCATTACATCGGTTCTGATGATGG
ACCTTTCCACTCGTGTTTCAAAGATCTCTTCCTCTTTCCTCACCAGCTCCGGTACAGTTCACAGGGCTCCCAAACACACA
TTCTAATTCCTGCACTCACACCCCACCTAGAGCATGGATAGGATTTATCTTATCCTCACC
>M00285:128:000000000-BF978:1:1116:25326:12899_1:N:0:46
TTTTATATTACACTTATGAACTGCGAGATTGTTGGAACTATTTCTTTTATATACATCATACTTTATTGCTTTCGTTTTAT
GATTACCTATGATTTACTTGATATTTTTACAATACATGTGTAAACATTGTAGTTATATATCTTAACCTGTAATGATTTGT
TATCAATAAAAAGATTGAAAAAGAAAGAAAGAAAGAAAGAAAGAAAGAAAGATTTAA
>M00285:128:000000000-BF978:1:1116:3873:12900_1:N:0:46
GGTCAGAGGTCGGGGCATCCAGGGGAGGTTGGCTGTGTGGATCAGGAATTGGCTTTCCTGTAGAAAGCAGAGGGTGTGGT
GGAGGGAGTGCCCTCAGATTTGAGGGCTGTGACTAGTGGTGTCCCGCAGGGATCAGTTCT
>M00285:128:000000000-BF978:1:1116:8365:12901_1:N:0:46
TCAGCATGGACATGACTCTAATTTCAGATAACTAACTTTACCTGTTTGTATCAAAACAAGCTAGTTCTGATGTTAGGCAT
CCACTTGTAATATTAGCTGAATTTTTCCCTCTCCACAGGTGCTACCTGTTCTGCTGGGCATTTTTCAGCAGTCTCTTTTG
TGTTTCCGATTTCCAACCAACTCCAGTGTACTATCTCTCACATGTACGGAATGTTTCTTTGTGTTTTTTTCCCCCTCTAA
CTGTCTAACTGCTCTTATTCATTTT
>M00285:128:000000000-BF978:1:1116:16667:12903_1:N:0:46
TTGACAATGTCTTTCCTATAACAGGATGACCGAAACTGTACACAGTACTCCAAGTTCAGCCTCACCAATGACTTATAGAA
CTGCAACATAATGTCCTTACTCCTAAACTTGATGCCCTGACAGAAGAAATTCAACATGCTAAATGCTTTCTTCACCACCC
TGTTTACTTTGCTGCTGCTTTCAGTGAACTGTGCACTTGTACTCCCAGGTCCCTCTGTTCCACAACACTTGTCAGCGCCC
TGCCTTACACTGCACAATTCCTACCGTGGTTTGACTGTTCAAAATGCATCACCTCACGTT
>M00285:128:000000000-BF978:1:1116:21908:12903_1:N:0:46
AGCATCTGGACAGTAAAGACACCTACATTAGACTATTGTTTATTGACTACAGTTCCACCTTCAATACTATAATTCCAAGC
AAACTCATCACTAAACTCCAAGACCTAGGACTCAACTCACCTTGGACCTCTCTCTACAACTCAATCCTTGGCTTTCTGAC
TAACAGACCGTAACCAGTGAGGATAGGCAGCAATAACTTCTGCTTGATTATTCTCAACACTGGTGCCCAACAAGGCTGCA
TCCTCAGCCTCTATTCTACTCC
>M00285:128:000000000-BF978:1:1116:23371:12904_1:N:0:46
TGCTCTCTTCAGCAGCACATATACTAAAATTGGAACGATATGAGATTAACATGGTCCCTGTGGAAGGATGACACTCAAAT
CCGTGAAGTATTCCTCTTTTTTTAGTGGCGGGTAAGGGAGTGTAACGGTAAGCGTAACGTTGTTTCAGCGCCCGCCACCC
CGGGTCAATTCTTGCCCCTGTCTGTTAGGAGTTTGTACATTCTCCCCGCGTCTGTGTGGGTTTCCTCCCGGTGCCCCGGT
TTTCTCCCCCCTTCCCAAGACGTACGGGTTAGGAAGCTGTGGGCATGCTA
>M00285:128:000000000-BF978:1:1116:28684:12904_1:N:0:46
TCGACACTTACGCTTGATGTAAGTGCCACCTGACTGCAGGGAATCCATCATTTCTCCTCTCAAATAATGTAGACCCAGCA
GGACTCAGCTGCTGCAGAAACTCACTGGATTTTCTGAGCCTTCTCCCTTCTGCACCTTCAGAA
>M00285:128:000000000-BF978:1:1116:29712:12906_1:N:0:46
CTGTCAATGCAGTTCAAAATTCTGCTGACGTCCAATCGTAGATTTTCAATAATAGGAATGTCAGAAATAGAAGTGGAGTA
AGTACAGAGCATGAGGCTGCTCCGGCATTTAATGCTATTACTCAATTTTTTCGTTGATTCCCTTCGTACCCTAGAACCTA
CCGATCTGTCTTCAACATATTCAGGAACTCTGGTGGAAGTTTGATTAAATATTTTTTATGGTAAGCCCAAAACCAACTCA
TTTTTAATTTTGCTTTATCTTTCCAAAGAACGTTTTATTTTGCAAATTCACATGCTGTGG
>M00285:128:000000000-BF978:1:1116:25038:12907_1:N:0:46
AAAACTAATCTCTCAGAAAAGGCATGCAAGCCAAGTAGTTTGTTAACCTGTCTGATCACTCATTAGCTTCTCTCAGCTCT
CTCCCTGTGATTTTTGCTCTCTCTTATCAAGAAAACTAAATACAACTTAGAGAAAAAAAAACACCTTGGTAGCTTCAGAA
GCACTTGCTCAAGTTACTTAGCCTATCTCAAGAGTTAATGAAAAGTCTCAAGGAACAAGGCATTGCTGCCACTCAAACAT
TGCATGAAAGAAATCTTTGGAAAGAATGCCCAATATTTACAGACCTGCAACAATGTTTTC
>M00285:128:000000000-BF978:1:1116:25078:12909_1:N:0:46
CCTTTTCCTTTTGCATTGCTTTTGACTTGGATCTACGTAAAGAATAAAAAATAGCAAAAGGTAAAATAGCCCTCTCGAAA
AAATTATCTGCAAATCATATGCTCAGGTTTGCTTGTAAAAGTTGCTATGGTTACTTTAAAAATTGCATGATTGTTAACAT
CTCAATGACTAGATGTTATGATTTGGCAGATTTGCTGC
>M00285:128:000000000-BF978:1:1116:19280:12913_1:N:0:46
TCTGTCACATATAGGGTTTATACGATCATAAAAACGAGCTAGCTTATCTTTGGACATATAGGCCCTGTGCACAACTTTAA
ACTGTATCAATGAATGTCTGGCACACATTGAGGATGTATTAACTAAATGAAGAATTTTCTTCCAAGTCTCTATAGATATA
GAA
>M00285:128:000000000-BF978:1:1116:23620:12914_1:N:0:46
CAGTTGGTTGAGAGACTGGATAGCTTTAGGTGAGGATTCGTGGGAGAGGGACGAACCGAATTGAAATGGAGATTGGCCGC
AATTTTTGTGAATGACGGAATGAGCTGTGAGTGACCCAGTTCCTAATGCTCTGCATTTAGGGTTCATTAGTCTCAGTCTG
TTTGTGCATCCTCCCCATTCACAGCCACAGCCTAAAAGCTCCAACAATAGCCATTGTTGCAGTAACTATTGTCAACTGAA
ATTCAGCCGAGCTGTTCTTGCTGGTGGCCTTTGATTGAGGGGTGGAGGGGCTCGGAGGTG
>M00285:128:000000000-BF978:1:1116:9373:12915_1:N:0:46
CCCGTCTGCACATCTGCCCCTCCTTTCCTTCCCTTTCTTTCACCCTCCTCTTCCCCTCCTTCTTATGTCCTTAATCTCTC
CCCTCCTCCTCTTCCCACTTCCATTCCCACC
>M00285:128:000000000-BF978:1:1116:9618:12915_1:N:0:46
ACATGTTCATAGAATCATAGAACAGTACAGCACAATACAGGCCTTTCAGTTCACAATGTTGTGCCGACCTTTAAACTTTG
CCGAAGACTATCTAACCCCTTCCTCCCACATATCCCTCTATTTTAAATTCCTCCATATGCTTATCTAGCAATCTCTTGGA
TTTGACCAATGTACCTGCCTCCACCACCGACCCAGGCAGTGCATTCCATTCCCCAACCACCCTCTGGGTAAAAAACCTTC
C
>M00285:128:000000000-BF978:1:1116:12387:12915_1:N:0:46
CGACCACTTCCTCTGGCAGCTTGTTCCGTAGTCTCAACACACTCTGCGCGAAGAAGTTGCCCCTTAGGAACCTTTCAAAT
CTTTCCTCTCTCACCTTAAACCTATTCCCTCAAGTTCTTGATTCCCCAACCCTGGGGAACAGACTGTGTGCATTCACTAT
AACTATATCCTCATGATTTCATACATCTCTATAAATTCTCCCTTCAGTCTCCTACACTCCAACGAATAAAGTCCTAGCCT
GCTCAATCTCTCCATATAACTCAGGCCCCCAAATCCCAGCAATATTCTCCTTGGATCAA
>M00285:128:000000000-BF978:1:1116:11778:12916_1:N:0:46
AGATTATTGCTGGATTATTGCAGTTTTACATATTGGAAGAGCTTTAAAAAGTCCAGAATTTTTAAAAGTGGATAAGTGAC
CAGCCCCAGATACAATGCATTCCTAACACTTAAAAGAAAATAAAGGTAAGAACACAATTTCTGAACGCCACTTCCCAATC
CTCTTTGAGTACGGACATGTTGTTGAAGGACTGGAATGTTGCTAATGTGGTATTACTATTTAAAAAGGATAAAAGGAACA
GACCAAGTAACAACAGGCCCAGCTAATCTAACATCAGTGGTAGTCAAATTATGGTAAAA
>M00285:128:000000000-BF978:1:1116:16677:12918_1:N:0:46
ATCTCTCAACGTGTACTGTGAAGAAAACACACCATGATCTCCAGGAGTTTTTAACTAAAGTAAGCTTTATTGTCTAAAAT
TGCAAATTTGCATGAGGATGATAGAATAATGGAAGAAACTGATGCATAGAAAGCAATTTAATTAGTACTTTTCACATCAA
TTTCTTCTTGCATAAAATTGGAAGTATTAATGTGTGACAGCATCTTTATTCTCCCTCTTTGTGGAAGCTGTTTTTGTTGT
ACACTAATATT
>M00285:128:000000000-BF978:1:1116:17108:12918_1:N:0:46
GCAAAAATGAAAGGTGAGCCAATGGTGAGTGCTGAGCTCACCTTGGGAGTGGAGACTCAAGAATCTGCAGGTGCTGGAAT
CTGGAGCAATACCCACAAAATGCTGGAGGGACTCAGCAGGCCAGGCAT
>M00285:128:000000000-BF978:1:1116:17036:12920_1:N:0:46
GGCACAATTTGCGTTTAGCACCATCTAGTGGCTAACCCTGGTCAGCAGTATTCACAGTGGCTGAGTGGATGTTTGCAGTT
CAGTAAAACACCAATAATCCACCTACATTCACTTGGGACACCTTTTTCCGCTTTATATAATTATATAAACTTTTACTATC
TGTTTTTATATTTTGAGCTAGTTTACTTTCATAATCTATCTTCCCTTTGCTTATTGCTTGCTTATTGGTTCTCTCCCCAC
GCTCAAGGGTGGGGAGAGCCAGCCTTGGATAACTAAGGAAATAAAAGAAGGCTAAAAGCT
>M00285:128:000000000-BF978:1:1116:15256:12923_1:N:0:46
AACGCTGCTTTAGCCAAATAGGAAAGCTATTGCTATATCAACGATTAACATTTCAAGGGAAAGAGGTATAGTGAAATAAC
TGTTACCAAACGACTCAGCAACATGAAATACATACTCTACAACTGTTTTCATGTTGATTCTCCATCAGGATGTGTAGAAA
GTGGCAAATGAATGGTTTAAACTTAAAAAACGCTGTTTTAGCCAAATAGGAAATCTGTTGCTATATCAGCGATTAACTTC
TCAACAGTAATATGTACACTTAAATAAATGTTACC
>M00285:128:000000000-BF978:1:1116:14362:12924_1:N:0:46
TTTGGTCCCTTAACCAACACCTAAAACCATCTTACGTGGTCTTTTCACATTACAGTTTGTGGAAGTTTGCTGTGCACAAA
GTGGCTGCTGCAATGCCTGTATTATTACATTGAAAATGTACCTATTTGGTTGTGAAGCTGTGAAAAGCATTATGGAAAAA
CAAGTCATAGGGTCATAGAAAGATACAGCACGGAAACCAAATCTGCACAATCATCAACCACACATTTACCTTCATCCTGG
ATTAGTCCCTTT
>M00285:128:000000000-BF978:1:1116:26761:12924_1:N:0:46
GATCTATTGCAGTTTCTCACAGCTGCAGACATTGAGCCTTGTGCACTTAATCTCTGCAACCATCTCTCAAAAGTCAATAT
AAAAAAAAACACACCAATGTACCTACTACAGGAGAGAGTTGTTACCAAATGAATGTACTCTGCAGCAATGGGAAAGGATT
GGGAAAATGCTCCCAGATGTTAGAGGACACACAGCGTCCACATGAGGCAACTTGTCATGTCATCGTGGCTATCCCTCAAG
GTCAAGGATGATGGTCTTTGTTCTTTTGATCTATTTATTGGCTCTCAAGTGCCTTATG
>M00285:128:000000000-BF978:1:1116:28859:12924_1:N:0:46
TTCAAGAACAGAGAGGTGATGATGCTGCCTTACAAAACTCTAGTTAGGCCGCACTTGGAATTTTGTGTTCAGTTCTGGTC
GCCGCATTATAGGAAGGATGTGAAGGCGTTGGAGAGGGTGCAGAGGCGATTTACCAGGATGATGCCTGGATTGGAGGGTA
TGGAATATAGAGAGAGGCTGAAGGTGCTAGGGCTCTACTCATTAGA
>M00285:128:000000000-BF978:1:1116:2681:12924_1:N:0:46
CAAATAATTGGAAATGAATCCATTGACTGGAAATGGTCACTGAATCATATCTCTGCATGACCCTCTCCATTCAAGAGGCA
ACAATGACCTGAACAATGACCGATACAGATTCAGATATTCAAAATACCTGCAGCTCATTGTAAAACCCAAATCTCATTAT
TATCCCAAGTCTACCAAATACTCATATTCTAAGTCATTTAATAGCAATTGATTGTCATTCAGCTGCAAAATGATTGCAAC
TAACCACAAAACATTCAATAGTTGCTCAACAATAGTTACAACTGGAAATGCAAGTCAGTT
>M00285:128:000000000-BF978:1:1116:4856:12925_1:N:0:46
CCACCTCCCTCCAGATCAGCTCCCGGACACAGAATCACACAGAGACCGCAGGCCCATCGTGCCCCTGCCGGCGGGACGAC
AATTTAAACTTTAGCCCACTCCTCCTGCCCTTCCCTCTCCACCCTGCAGCTGTCCCCTCTCCAGGTAAAATCCAATTCCC
TTGTGAATGTGA
>M00285:128:000000000-BF978:1:1116:26904:12925_1:N:0:46
GATAAAATATAACAACAGCCTTAAAACACAAACCGAAATGGCTCAGATGGTTGTTGAGGTAACAATGGTATAAAAGACTT
GCTCATCTATAGTCTCTTCCATGCATTGGCATACAACTAGTACCATGCTGGTTCAAGTGGAGGAAGTGCTGCAGCTGATG
TTCTCATAGTAAGGTCCCATGGCCAACAAACAGTCTGCTGGAC
>M00285:128:000000000-BF978:1:1116:23792:12928_1:N:0:46
CACAACCTAACCGCAAGTGACACGGTGTTCATTGCCTTGGTCCACAAAGCCCCAGTCTAAAGGCCGAGATACCCAAGAGG
CGAGGATGACATTGAGGTCTGAGCCAAGTTTGGATGGTCACAGGCAGTTCCCTTGAGAAAGCTCCAGACAGAGCGAAAGG
TGGGGAAGGTAAGGTAGAGTGGTGCGAACCGAGAATGTGAACCCGTGGGCCAATCAATGTGGCAGTGTGTAGTGTCTCTG
AATCTCCAGTAACGAGATGGATGAGCACAAGAGGGATTGTTTCCCACTGCCCGCTAACTC
>M00285:128:000000000-BF978:1:1116:1803:12929_1:N:0:46
TCCTCACAGACAAACCTCCTCCTCCAGGAGCTGCCTGACTGCGGTTTATTTGCGAAGGGTTTCTCTTTGTTCCTGTAGTG
CCGCATGTTCTGTGGAAAATTATGATTCGCTCAGACTCTGCAGTGCATCTCGTTGCCTCAAGGACAGGAAGTTTATTTTC
AAGCTCTTGCAAAATAACTTAAATCTAGGTTCACTCGGCAGCT
>M00285:128:000000000-BF978:1:1116:4118:12930_1:N:0:46
TGGAAGGAAATGGACAGTCAACAGTTTGCGTCAAGACCCTATTTGGGATTCTCTGGACAGATGAAGGATCTTGACTGAGA
ATGTCGACTATCCAATTCCCTCCACAGATGCTGCCTGACCTGCTGAGTTCCTCCA
>M00285:128:000000000-BF978:1:1116:7757:12930_1:N:0:46
TTGACGTCTCCATTGATAGCAACTCTGTTATTTATGCATTTTGCCAAACTCTGCCTCCCAATCTTTTCTTTTAATAGTAA
CAAATCGATACATAGTAGAATATAGCTTCAATATTTCCACATATAATACAAAGAGATCAGGGTAACAATCCTAACATAGG
CAATCCTAATAAGCATAAAGTATAATATATATACATATATATATA
>M00285:128:000000000-BF978:1:1116:19929:12931_1:N:0:46
GCAGATGATCTCCTCTGAGCACCGAGGGTCTATTTTCAGCAACACCAGGGACCTGCCGAGGTGGGATGGGAGGAGCAGAA
ATGGCAAATTGTCACA
>M00285:128:000000000-BF978:1:1116:9766:12933_1:N:0:46
GAAAGCAGTAACTAAACTAGATGGCAGTACCTACAGTAGAACAATCTGTTGAGAGTCATCCCTTGTGATACAACCCAATT
CTTAAAGGTGCATGTAGACATGCACACAGGACTGCTTTGCTTTTAAAACATGAAACTAGTTATGTATGTGAATTTATAGA
AGCAGTTAAGATCGAAGAGCACACGCCTGAACTCCAGTCACTCCGCGAAATCTCGTATGCCGTCTTCTGCTTGAAAAAAA
AAAAATAAACAAACCACAATACCCAATCAGGTAGACGAGACCGAAAACAAGCAACCAAA
>M00285:128:000000000-BF978:1:1116:21995:12934_1:N:0:46
GCTGCTCATTGTTTCAAGATCAAACAGGAACGCAAAGATAATCCCCTACTGCAAGCATCCTTTAAAACTCACTTACCCTA
TTTCCTCCATTCTCATCTCCTATAACATGCAGGGAGGCTGTGGGTTTCTTTGCCATTAACATTGAGACCATCCTTTGGCA
CAATAGCCCAAATTTCCATTAAGATTCACACAAGATCTAGCCATGAATGTATTTG
>M00285:128:000000000-BF978:1:1116:23592:12934_1:N:0:46
AGGTGATATGCACTGCATTAGGTGAGCAAATACGTCCTTCATACACATATACTGTCTTGAATATGGTTACATAGATACAT
TGGGAGTCAATTAAAACACTCCTAGGTGCTGTTCTGAAACATAATTATATATGATATTACTATTTGAAATATAATTTACT
GATACAAAGTGTCCCATTTCACATACTCAACTTTATAA
>M00285:128:000000000-BF978:1:1116:21677:12936_1:N:0:46
CAGAATAAGCCCCGCACGTCTGCATTTCTGTTACTCGAGAAGGGTTTAACTGCACTCACTAAATCCTTTTATATGAACAT
CAAATTGAGATTATTGGATTCTATAAGCAAGTCTGCGCAGTGCAATATATATTTAATCCACAGATCATAAAATATGGGAC
ACTAGACTCTTTAAAATGTCAGAAGTCCATGTGTAGGGAAAAAGTGTGTTGCAACTCACAGTCCTCAGTATGACA
>M00285:128:000000000-BF978:1:1116:3924:12937_1:N:0:46
CCCTTAAAATCATAAAGAAATATGAAAATGAAAATAAACATGATATTAAAGATGTGAAATTGAATAGACCATTTCAGGAA
ATTTAAGATTGTATTCTTGAACATGACTATTCTCCGCTCATCACTGACTTCACATGAATAAGTGATGGACATAACTTCAC
ATGAGAAAGTAAAATTTTCTCTCTGAGCTCCTGGAGGCACCAGCTCCCTGTTTTTTGATGGTTGTGGATTCTATCCTTCC
AGTTATATCCAAAGATGCCCCCTTCACTGAGGTAAGCTGTGAACTGGCTGGAAGTCCTTC
>M00285:128:000000000-BF978:1:1116:18371:12938_1:N:0:46
GAGGTGAAGCCATGGCGAGATTTGAAAATAAAAGGATGAACATTTCAAAATATTTGAAATTTGATGGCCCCACATAGGCT
TTTTACATACTGCTGAACAAAACAGTTTTCTAAAATTAATTGAAACTGTGATTAGGACTTTCTGGGATACACTTGCAACT
TTTGTTTTTGCAGTACCATACTTGAATTGAGCGCACACACGACATAAACCCCGAGAGCCGGTCACAGGGAAGCAGGTCTA
AACAGCTGAAGGCCAGTTTGTACCATGCT
>M00285:128:000000000-BF978:1:1116:17170:12941_1:N:0:46
CATCAGGATTCATGCCAGCTTATCTGACATATTCGCTGCATCAGACACACGTGTGTGGAGTTTGGACTTGTGTGTTTGTG
TTCTATATCTGTGTGTACATGTGTGTTTTCGAATGCTTGTGTATGACAGTGTGCCTGTACGTGTGTGTGTGTCCACATCT
GTCTATCAGTCTATGTGCACCTGTGTGTCTCAGTGTGACTATGTGTGCGTCTGTCATTGCTCGTATATGCCACTCAACTT
TGGTCAACAGAACATATTTGAAGCCTTCCTGGTGTAAACTCCAGAAAACTGCAGTCACT
>M00285:128:000000000-BF978:1:1116:6375:12943_1:N:0:46
CCCTAAAATGTTAATCGTTGATATAGCCACAGATTTCCTCTGGCTAAAACAGCGTTTTATAAGCTAAATCCATTGATTTT
CTACTTTCTACACAAACCCAAAGTGTAACTATTGGAAAACAGTTGTAGTATATGTATTTCATGGTGCTGAGTCGTTTGGT
GGCAGTTACTTAACTGTGTCTCTTACCCCTTAAATGTTAATCGCTGATATAGCCACACATTTCCTCTCTGGCTAAAAAGC
CTTTTACGAGCTAAATCCACTGGATTTCAAGTTTCTACACAAAACCCTTGGAGTAACTTT
>M00285:128:000000000-BF978:1:1116:22514:12944_1:N:0:46
TCTGAGTAGTAATCCCAACACAAACTGGATCTTCAAGCAGGACCAGAGAACACAGGACTGCTCTGGAGTAGACCACGCTA
AGCAGCTAGGAACCAAACTGAACCTTCAAGGTTGACCATTCATCTGGCAACTAGTATTAGAGAAACCCAGGTACTTATGC
TAGGCCCCTGCTGGGGCTCAGGTGTGTGTCATTGTGCAATCAGTCCAGCATGGAATCCATGTGC
>M00285:128:000000000-BF978:1:1116:26235:12945_1:N:0:46
CAGACTTTGCAGTTTTAATGGAACAAAACTATTGGCATTTGCCATTATTACACTAACTGGCAGCAACTTCAGGATTTCTG
CACATGGCATTTTTTTTTAACATGGAAATCCCAAAGTCTGTGTCTGTGATTCGGCCCTCATCTGCAGAGTGCACTGTTTG
CAGCCTTCTCCGTTGAAAATGATGTATTTCTGAACCTG
>M00285:128:000000000-BF978:1:1116:25380:12946_1:N:0:46
AACACCTCTATCAAGTCCCCTCTCATTCTCCTCCTCTCTAATGAGTAGAGACCTAGCACCTTCAGCCTCCCTCTATATTC
CATACCCTCCAATCCAGGCATCATCCTGGTAAATCGCCTCTGCACCCTCTCCAACGCCTCAGTGCATTGAGGTAGTACAG
GTAAAATAACAGAATGCAAAATAAAGTGTAACAGCTACATAGAAAGTGTAGCGCAGGTAGACAATAAGGTGAAATGTCAT
AACGAGGTAGAATGTGATGTCAAGATTCCACCTTGTCATACTAGG
>M00285:128:000000000-BF978:1:1116:18342:12948_1:N:0:46
CCCCCCAAGTTCCTGGCCCTGACCTGCCACACCCCCCCCCCCCCCCCCTCCCCCTCCCCTCCCCCCCCCCCCCCCCCCCC
CCCCCTCCCCTTTGCCCCCCCCCCCCCCCCCCCCCCCCCCCCCCCTTTCCCCCTCCCTCCCCCCCCCCCCCCCCCCCCCC
TCCCCCCCACCCCCCCCCCCTTCTTCTCCCCCCCCACCCGACCCCCCCCTCACCCCACCCACCCGCCCCCCCCCCCAACC
TCAGTTCTCCCGTCTGAACACCATACACACAAAACCAATCCTCTCCCCGCATCATGCTT
>M00285:128:000000000-BF978:1:1116:16111:12948_1:N:0:46
ATATTAGCCCATTTAAAGCTGGCGACTGGCACAAACTCACTGGGGCACTTTTCCCCACACTCCCATTAAATTCACCAATG
ACCCAATTCACTGCCTTCCTTTTAATCTCACTGGGACCCCATTTCCCGTTTAAACTTACCGAGCTCATTGGAAAACTTAT
TATGCTACTGTGTAACAGGAATAACGTCCAGTAGTCTAGAAAATCTGAGGGTCCAGCACTACGGAATACCAAGCCTGGCA
GATTATTGGAATTTTAGTGCATCTGGAATATGGCTTATACCTTATGTGTCAAACTACATT
>M00285:128:000000000-BF978:1:1116:14903:12949_1:N:0:46
TGCATTCAGATAAAGAGCTTTCAGCTTTGATTTTTTTCTACATCCTCTGCTTACTCCAGGTTTACTTTCTGCCACACACC
TTTACTTATAATTTCTGCACCTTCCTTTCATGCTTTAGTTATCCTTTCCCCCTCGTTCTTCTTTATCACTACTCTTTCAT
TTCTTAGAATCTAAGCTTCCCATCTTTAGAATCCCAACCCTTCTGCTTAAGTGGTGGTTAATTGCTGGTAGGTGACTACT
GTGATTTAATGTTCTACAGTTTTGATATCCTGAGTGATAATTTTTTAAATCTCAAAAC
>M00285:128:000000000-BF978:1:1116:11990:12950_1:N:0:46
CTTGGGTTCCAACTCCCCATTTTACAGCATCCCCAGGAGTCAGCGACCCAAAATGTTCACCGATTCTGCTCCCATGCGCT
GACCAACATTGTTTTTATAGCAAGGTTTTGGAGAGTAGGCTGGAACTGTACTGGAGTGTTACTGTATCATCCAGAGAAAC
ATCCTTCTACACAACAGGGTCATTATTTCATTGCAGATTCACGGCCTTCTCCCCCTTGGCAGAACCTCAGTACAGATGCA
GTGCCAGCCCATGGGTCATGGTGTACACGGCTTGGCAT
>M00285:128:000000000-BF978:1:1116:20499:12953_1:N:0:46
TCCTGGCTGTTGTTGGAACAAAGGGAAAGATCTCTCAGTCTGAAGTGTGTTTTTGCGAGGCAGCTGAGCCTCGTTGTGTG
AGGAGAGATGACATCAATGCGTTTCCTTTTGTCAGAGAGAAGCAAAGAAGAGTCACCATGAGTTGATATAAACCTTCCTG
GTTTCCATGTTAGAAAGGATGGGTTCCAAGTTCTGAATACATCCCTATGCTATGTTGGTGTCATATATTTCCAGGTTCCT
TCTCATTGCAACCAGTCTTTCTGGCTAACTTCCCAATGTGTCACCAATTTGGTATTAGT
>M00285:128:000000000-BF978:1:1116:15008:12956_1:N:0:46
ACAATTGTTTTGCTGTAGATACTGCATGTGTTCTGTGTAGAAAGTAGTAAATCAATGGATTTAGCTTGTAAAACGCTGTT
TTCGCCATATATGAAATCTGTTGCAATATCAGCGATTACCTTTTTAGTGATAACTGGTACAGTTCAATAACTGTTACCAA
ACGACTCAGCACCATGAAATACATACGCCACAATTGTTATTCAATAGTTACACCACAGAATGTTTTGTAGAAAGTGAAAA
AACAAAGGATTTAGC
>M00285:128:000000000-BF978:1:1116:27663:12956_1:N:0:46
ATATGAATGACTCATCAGGGGAACGTACCTCTGACAGCATTCAATTTCCAAACGTGAGGGTGTGACTTTTTTCAGCCATT
GCTCACTTTCGACTCGCGTGTCTGTAACTGGTTAAATTCATGCACTGTGGGAAGCATTGGTGAATTCAGAGAAAAAAAAA
ATAATTAGTTTAATCTTAAATACTGAGTTTTGAATTAGATCATCAAAACCTTTGACCATTTCTTCCTGTCTGCATTGCAG
ATGTTCAGCAGAAACACAAGGAGACTCTGCGGGCACAGACTGAAACACTGAGAGTGAAC
>M00285:128:000000000-BF978:1:1116:18049:12956_1:N:0:46
TTCAGACGCCCTCACTAATCAGGAAGGAACCTGTCAACCTCCACCTTAAATACACCCAATGACTTGGCCTCCACAGCCGT
CTGTGGCAATGAATTCCACAGATTCACCACCCTCTGGCTGAAGAAATTCCTCCTCATCTCAGTTCTAAAGGGACGTCCTT
TTAATTCTGAGGCTGTGCCCTCTGGCCCTAGACTCTCCCACTACTGGGAACATTCTCTCCACATCCACTCTATCCAGGCC
TTTCAATATTCGGTAGGTTTCGATGAGATTCCCCCTCACCTCATCCTTCTGAACGCCAGG
>M00285:128:000000000-BF978:1:1116:29647:12956_1:N:0:46
CCTTTATTACTGACTGCGCGGATCGAGACTCTCCTTCAGTGTAATCATTACGTTTACAATATTAATCTAAATTATACATT
CAGCAATCCGGAAAACTCCAGACCTTCTTGTTTCATGATGTCTGCATACAACCATGTGACTTTTTTTGTACAATAGAGAA
TAGCTCAGATTTACTGTGAGCTGAAATTTTTGATTTTTCTGCTATTTATTCGCTTTATAGCTTTGATTTTATTGATATTC
ATGTTAGTCCGTGATCTGTTCTTACACTTCAACCTTTAAGCCCTCCACTCGGTTAAGTG
>M00285:128:000000000-BF978:1:1116:11940:12958_1:N:0:46
GCATTAGAGACACAAAGGCAGCCACAGGGGCCTCCTTGAAATTAAGAAGGTCTTGTCTCGCACGACCTTATCCATCAACA
CAAGAAATAGATGGTCGTTTTCTTTCATTTATCCATTTTTTTTAGGATATGGGTATTTGCTGATAAGCCCACATTTATTC
CCCATCACTAAATGCTGTGGAGGAGGTAACGATGAACCACTTTC
>M00285:128:000000000-BF978:1:1116:6044:12958_1:N:0:46
AACTTGAGCATGAACAACAAGTGCATTTTGAAAAGAATTAGGATAGATTTTCTGAGACGTTGCTTGCACTGTGGAATCTC
AACAAACAGGGGAATATATCAGAGACTAGGGCACTCTGCAAATCAGCCCCATCGGTCT
>M00285:128:000000000-BF978:1:1116:24050:12959_1:N:0:46
TATAGTTCCCAGATTTTTCTTTGTAGGCTCCTTAAATAGAGATACAACATTAGCCAGCCTCCAGACTTCGGGAGGCTGCA
CATATTTCAGCCAGAGTTTCTGCAATAGTATTTCTTCAATCTATATAAAACTTCCTCCATCTCAGTAGAATGACTTACTA
TAATTATTAAGTCATTTTTGCTTCGACCATCTTACTTTTTGAGTTATTTCTTGCTTCAACAGTAATGCTGCCATTAGGAG
GCTGTAAAGCACTTTAGCCACATTATGCCGTTTGTTATCAC
>M00285:128:000000000-BF978:1:1116:11461:12960_1:N:0:46
TCATAGAATATTGCATGTCTGTGGCTTGAAATTTGGCTGCATATGTGCAGCCAAGTTGCAGTACTGATCAGAGAATGCTA
CCAAGTGCTGGCACAAAGGATTGAGAAAACAGTTCTGATTTAGTAGAATTACCCTATGTAAGTAGAGGTGGGTCTTGAAA
ATGGCTGCATTGGTACTGTGTCCTAAAAAAGTATTGTCCAGTTCCAAGACCTGGGT
>M00285:128:000000000-BF978:1:1116:10061:12962_1:N:0:46
ACTGAGGAAAGCGTACCCCCATCCCTCCGTCATGAAAACCTTCTATAGGGGGACCATTGAGAGCATCCTAACCCAATGTA
TCACTGTTTGGTTTGGAAGCTGCTCAGCTGCTGGGCGCAAGTCCCTCCAGAAGATAGTTAGGGCTGCGGAGTGGATCATA
GGTGTTTCGCTTCCATCCCTCGTAGACATATATAAAGACCGTTGTGTGAGGAAGACCAAAAGCATAATGGCC
>M00285:128:000000000-BF978:1:1116:12745:12964_1:N:0:46
GAGCCTTGATTAGGGGCTAAGTTATTGCTCTATCTTATTAATGCAGTGGTTGCCAATTCATGACCTCAAAAGCTCATACA
AAATGAACTTAATGAGATGGATACTGAAATCTGAAAACCATTTAGGAAGAATTGCAAATGTTCCACTAATTCTTCAGGGT
GAACTGATCTATCCTGTTATTTAATGTCAGAATTGAGAAGTTTGAATGAAATTGATGAGCTTAAATCTATATGGAACATG
ACTTAATATCCAGATCATTACAGGTCAGTCACAGATAATGCAATACATCAATGAGAGTTC
>M00285:128:000000000-BF978:1:1116:28149:12965_1:N:0:46
GTACCTGAAACATTTTGTGTCTTACAGTCATATAACGGAAACTCCATGTTCCTCTCCGGTGAAACTACCAACAATAACAG
CTCAGACGAGCGGCGCCCTTTATCAAGTGACTGAGCGCGGCTTCATCCAACCGCTGCTCCTGTTTTCCAGTCGAGACCCA
CTTGGCATTCTCCAATCCGTCAGCAGCAATGTTACACGCGGCTGATACCAATTGAAACCACGGCTATATCGCGAGATGCC
TCCATGCACAGTCGAGTGGTCAATGCTCAGACTACAATTCAAGTTCCCACGGAAACATAC
>M00285:128:000000000-BF978:1:1116:15998:12966_1:N:0:46
AGGCGTTTTACCAGGATGATGCCTGGATTGGAGGGTATGGAATATAAAGAGAGGCTTAAGGTGCTAGGGCTCTACTCATT
GGAGAGGAGGAGGATGAGAGGGGACTTGATTGAGGTGTTTAAGATATTGAGAGGGATAGATAGAGTTAATAGTCAGCGCC
TCTTTCCCAGAGC
>M00285:128:000000000-BF978:1:1116:10003:12966_1:N:0:46
CCTGGGTCCAGAGTTGTGTGGGGCAAATCCAGCTTCTGAGAGTGAGCTTGAACATAATCCTAATGAGCAGCAAATTGCTG
GTGAACCACAGTATCATCAAAACATCAGTGGAAATGTTTTGTTGAAAGGAAAGGTTTACATTTATTACACTTTACTTGAA
GCCTAATTTTTATTCCATGGCTATCAGAAAATTATGTTGGTACTTGATATTTTCAGGCGTC
>M00285:128:000000000-BF978:1:1116:16923:12967_1:N:0:46
AGCACCATGAAATACATAGAATACAATTGTTCTCACAAAGTTACTGCTTAGATTTTATGGCAATGTATCAAATCAAAGCA
TTCTGCTTTCAAAACGCTGTTTTAGCCAAATAGATAATCTTCTGAAATATCAGCAGTTAACTTTTCAGGGTG
>M00285:128:000000000-BF978:1:1116:7062:12967_1:N:0:46
CATAGAAAAACTACAGCACAATTCAGGCCCTTCGGCCCAAACCTACCAACCCACACATCTCCGGGGAACCAGAGCAACTG
GGTGGAGACCCACACGGTGGAACAAGTAAACTCCACACAGGCAGCACTGGAGGTCAGGATTGAACTTGGACACTTGCATC
TGTGAGGTAGAAGTGCTAACCACTGCACTATGACACTCTTTATATGCCCGCAAAACGTTACTGCAATGGGTTTCCTGGTC
ATTAACATCACTTCACCGAGAGACTG
>M00285:128:000000000-BF978:1:1116:14653:12968_1:N:0:46
GCTGTCTGTCTCACTGAGTTCTTCAAGCATTTTTTTTGCTCCAGATCCCACTATTTGCAGTCTCTTGTGTCATTATTTGT
ATTTGCACCCAGCAATTTGTGCCTGTCACCAGCCTGCAATATCGTCTGCACATTTTGCAAACTGCAAAAGTGAAAGAACA
TAGCTGCAGTTGAAATACTAAACCAACTTCCTGCACACATATTATTCATCCTCCCCCATCCCCCCAACCGTTCCACCAAC
TAAATATCCTATGGTATAGCAACTTTTAAAAGCCATTCTCATTCTGCAGATGAGTTAAAC
>M00285:128:000000000-BF978:1:1116:20310:12968_1:N:0:46
ATCTCTCTCTTGTGATGGGCTAATGTTGTCTTCTATCAACTGTGGATTAGGTATGTTACCAAAATGGCATTTGGATTACA
AATGAGAAAGATTTAAAAAGAAATAACTATTTGCACCATTCCTATGAACCACAAAGTTTATAGTGTTTAAAGTGTTTTCC
ATTAGTCCAGCAATGCAAATTTGAGATAATTGAT
>M00285:128:000000000-BF978:1:1116:17950:12969_1:N:0:46
CAAAATATGCATGCTAGAAATATGAAAGCTGAAATTAAAAACAGAAAATGCTGGAAATATCAAGAAATTCAAACAGAATC
TGCGGCGACACCATAAAACGTGACATAAATTACAGCATTCAATGGAAAATGCTGAAATAGAATAGCTGTAAAATATTGTG
AAAAATTGAAAACAACATGTGTCAATATTATAAGCAGCATAAAAATTTGCAATGTAAGACATGCTGTATAGAGGAATGCA
AGAACATCGTAACAAAAACAGAAATGCTGGAAGAACTCAACCAGTCAAGCAGCATCTGTG
>M00285:128:000000000-BF978:1:1116:8427:12969_1:N:0:46
GACCAAAGGAGACTGAATAACCCAAGTGATGCTGGTAAGGGCTAAGATAGGGTGGTGAAAGTTTATCAATCACAGATCAT
CTGTCCAGCAATGATATAAATATAAAGAGAAGCATGAAACAGAAAAGAAGAGAGAAAGAACAAAGGAAATCAGTGAGATA
CAATACACCGACAAAACAAACAATGAGGATACCGGAAATCTGAAATATAAGTAGGGAATGCGGCAAATACTCAACAGATT
AAACAGCTTCTGCAGAGAGAGAAACACTGTTAATTATTCACAAATTGAGATCTTTCATC
>M00285:128:000000000-BF978:1:1116:16240:12970_1:N:0:46
CAACACAGTGAGATTGTCAATTGATTGCTAAGTAATGGAAGGTTACTAAAAGAATTACTAACATTCATCGGTAATTAAAT
GATGATTATCTCACCAGGGATTCAGGCTAAAATGAACCTCGAACAGCGTGAAAGTAACCGATGAAACCCAGAGAAGAGAT
CAGTCCGCAAAAGCATTCCTTGTGTGATTCTGAGTGGAAATTCGGAGCTTATTTGAATTTATTTTGCTATTGATTCTTTT
GATGAAAGTCAAGAATGAAGGTGCTCCTTTGATGCAAGTCTTTCACCACCTGTCACAAGC
>M00285:128:000000000-BF978:1:1116:27766:12971_1:N:0:46
GACTGATTTGTAAGAGGTTCCAAATTAGCCAAAGGGGGTCATTTCCATGCAGAGCTCAAAGAAATTATGAGGGAAGGGGG
AACGGCAGATAGATTTAACTGCAACTGCCTTTAATGTGG
>M00285:128:000000000-BF978:1:1116:17889:12972_1:N:0:46
GCTGCCACATTCTCGGACTCTTAACTCTACCTCTTCTGTTATTGTCAGTTTTGCATTTCTTCTTGTACTACAGCCTCTGC
ACCATTCTGCTGTTTAGCGTTCACTGCATTTATTATTACAATGTATACTGTTAACTCTGAGCTTCACACGAACAA
>M00285:128:000000000-BF978:1:1116:10425:12972_1:N:0:46
TCCAGTGTTTTGTGTGTTGCTCCAGATTCCAGCATCTGCAGTCTCTTGTGACTCCAGCTGTTGGAGTGAGCTTCGGTGAG
ATAATGGGTTAACTTGATGACTTACACAAGACAACTAAGCAGAAGCATGAAAGTCAAGTAAATTGCAGATGCTGGAAATC
TGAAGTAAGTTGCTTGTTCAGAACCCTTTGAAAAAACAAAAGCAGATAGCGGAGAAAGGGACTGAAGTAAGAACACCCTG
TCAGAAAGTGTAGGACACATAATCTGTTCAACCAGAACCAGGCACTGCACCTAGGGGCT
>M00285:128:000000000-BF978:1:1116:21515:12973_1:N:0:46
GATCTACACTCTTTCCCTACACGACGCTCTTCCGATCTGGACTACACTCTTGCCCTACACGACTCGATTCCGAACTGAAA
TACACGCTTTCCCTCTACGGCGCGCTTCCCAGCATGTCGTGATACTCAGGCAAAAGGACAACAGCCGGCGTGGGTGCAGC
CAGGCCCTCAAGCCGCAACCACTGCGCAGACAAATCACGAATGAAAGCGCGAAACTGAGAAGAAGCGACCAGTCGGACGG
AGTGCCGGCTGAGACCGCCGTCTCCATGAAGACACCCGGCCTTGGAGAGCGGAAGCGCAC
>M00285:128:000000000-BF978:1:1116:18182:12974_1:N:0:46
CAGTAGGTAAAATATTGTCCTTAAAATTGACTTGCACGAATGTCCTTTTACTGGCATTTTTAGTGGTTTACTACTAAGTA
ATGCCACTGTACCTTCCATGAGTTTTAATCAAGTGGAACCAATACATAAAGGGCTGGTGTTAGTGGGTGACAAGTAATGA
ATTAACCTGGCTCCTGATACCAAAGGAGCCAAATTAAGCTTTGTCCCTTATTAATTATCACTGTGGGTAACAAAGTAATA
GAAAAACACATTGGAAATAGAACTATAACTCAAGTACTATAGAACATCCTTTATATCTGT
>M00285:128:000000000-BF978:1:1116:9894:12975_1:N:0:46
GCTGCTACTCAACACACTATTATTCACTCATTTGAAGGATACAGTTAACATAATATGTGAATCTGGTACCAAATTACTGA
GGTGAATGGCTTCTTTATGTGCTGCATAATTGTCTTTCTTCTGTACATGAAAATCAGATAGTACACGTCTAATATAATTT
CCACACATAACTGATACACTGGTAAAAGTTGAGCGATATAACTGAAAAACAAAGTTGAAATGTGTTGCTGGCAGTGGGGC
TGATAGTAATGCCCAGCAGCCAGGCTGTACCAATAGAGAGACAAAAACTGAGCCAAAATC
>M00285:128:000000000-BF978:1:1116:7782:12976_1:N:0:46
CTGCTAGACCCTTGCCCACTCACTTTATCTATATCTCTCTGCAGATTCTCCGTATCCTCCACACAATTTGCTTTTCCACT
CAATTTAGTGTTATCAGCAAACTTAGATATGCTATACTCAGT
>M00285:128:000000000-BF978:1:1116:16816:12976_1:N:0:46
CAGGAGCTGATTGTGCAGAAGAGATCTGAAAGCTTCAAACATTTAAGAACTTACCTGGAGTCGTGAAAAGGCAGGTAGCA
ATTTGCATTTTTCCTTTCAAACTTAACTCATTAGGGGTTAATTTCTATGCCGGAGTGAATTTGCCGGTGTGTCAGCCGTT
GGGATAACTAAGCGGATCCTTCCCTCGCTCCAGTGTGAATCAGTCAGTGATCCAGGACTGAACCCCGTTCCATTGGGGAC
GGTGGCTTTGCTCACAGTGATGGATTGCTCCTTGGCAGAGTCTTGGTATTGTATTGGTTT
>M00285:128:000000000-BF978:1:1116:20716:12976_1:N:0:46
GATCTACACTCTTTCCCTACACGACGCTCTTCCGATCTGGACTACACGTTTTCCCTCCTCGACTCGCTTCCGAACAAAAC
TGCACTAATTCCGTACACGGCTCGAAAACGAATACGATCGGAAGAAGCGTGTGTATGGCGGGAATATAGAGACAGGAAGA
GTAATAAATATCCTTACGCACATTTCAGAAGTAAGCTATCATGAAACAATAACATTCTCACTTATAGCCTCTGGGTCATT
CAGAATATAATAAGATCGTTATGATTATTTAGATCACCGGTGCTCGTATATATCGTAAA
>M00285:128:000000000-BF978:1:1116:13136:12976_1:N:0:46
CACAGTAGCAGCAGTTTGTACCATCTACAGGATGCACTGCAGCAACTCACTCAGACCTCTTACTCAGCACCTTCCAATTT
ATGACCTCTACTAGCTGGAAGGACAAGGGCAGGAAGAGCATGGGAACACCACAACCTGGAAATTACCTCAAGCAACACAC
CATCCTTGCTTGGAAATATATCACCGTTCCTTCATCGTCACTGTGTCAAAATCTCAGAAC
>M00285:128:000000000-BF978:1:1116:18229:12980_1:N:0:46
CTTCCATCTGACAGTACAACAGGGAGCTGAATTTAGAACAAAGGTAAGAGTCCCCAGGACGATGGGCAGTTGGTCTGCTG
CAGTCAGTGTTGTGGAAGCTCTTCCTCTGGGGAATGAATAATTCCATGACTCTGACCCAGTGATGAAAA
>M00285:128:000000000-BF978:1:1116:28653:12982_1:N:0:46
TATTTATGTCTCTTTCATAAATTCCCCTACAATGTCATCTGACTGTGTCAGATTTAGACTCACAACTCTGCCTTTTAAAA
TTAACGTGCATCATGATTGTGTTATTAACAATCCAGTAAAAGACGAATACATATAGTCAGAAGAATATAAGCCATTAGA
>M00285:128:000000000-BF978:1:1116:15657:12983_1:N:0:46
AACATTAACAACAAAGAATGTGAAAAGATAGCATCTAGATAAACTTAGCCTGTGACACTGATTTGTACCCTCCACTACAT
ATCGATGTTAATTTTTTAATTAAGGCAGCACTCATTTGGAAAGTGGCCCTTAATATGTAAAAGCCCCAGTGAAAT
>M00285:128:000000000-BF978:1:1116:29090:12984_1:N:0:46
GAGCAAAAAAATCAAAGAAAAACTGTAGATGCTGGAAATCTGAAACAGAAACAGAAAATTAGAGATTGACAGTGGAGGGT
TGATATTGTGATTGAACATAGAACATAGA
>M00285:128:000000000-BF978:1:1116:26892:12984_1:N:0:46
GTGAATTTTAAAAATGCACCCTTCACTACAGTTACATTTTGTCTCCATTACCCACAGAGTAATATCCCTCTGAGAACATC
AGATACCTTGGTACAAAATTTGTGAACTGAAAAAGCTAAACAGCAAAACACAATCAGTCTTCTATATCCTCAATTAGTTA
ACCTGTGCCCAGAGTATTTGAAGATAAATTCTGATATTTTAGACTGATTTGCCTCTTCAGTATTGGCATAGGCATATTTT
GATTTTCCATTTGGTTCCATTAAAAATGTCTCATATGCAATCACATTTATGTATTTCCA
>M00285:128:000000000-BF978:1:1116:7561:12985_1:N:0:46
TGATTGCCCAACTCTAACTGCCCCTGAACTGAGAACTTTAATGAGTTATTTCTGAAGATATCTGAAGAGTAACTCACTTG
CAAGGTCTGAAGTCACAGATAGCCATACTGGGTAAGAAATGCAAATTTTCTCCCTGGATTGACATCACTCATCCAGAGGG
ATTTTTACAACGGTTCAATAGATCGGCGGACATCATTCATATT
>M00285:128:000000000-BF978:1:1116:3483:12986_1:N:0:46
TAAAAAGATTGAAAAAGAAAGAAAGGGTGAACTTCTTCACTCAGAGTGGTGGGAGTGTGGAATGGGCTGCCATCTGATGT
AGTAAATGTGGGCTCACTCTTAAGTTTTAAGAATAAAATGGATATATACATGGACAAGAGAGGTCTGGAGAGTTATGGAC
TGGGTGCAGGTAAATGGGACTAGCGGAATAACGTTTCGGCACAGACTAGAAGGACCGAATGGCCTTTCTGCGGTGTAGTG
TTCTATGGTTCTAACCAAATGCAGGTGCTTCTACAAGACGGTCACCCAATCTGCATTTGT
>M00285:128:000000000-BF978:1:1116:24764:12986_1:N:0:46
GTTAATTTGGCGGGGGTTAAAATTGGGCGGCGTGGACTTGGAGGGCCGAAAGGGCCTGTTTCCACGCTGTAAATAAAATT
TAAAAATCTAAAATTTAAAACAGAACACGGTATTCAACCCCTTCTCTCCTCAGCTCACCTACAGCCCAGAGCGGCTGAGG
GCAAGTTACAACTCCTGTATGGTGCCATTAGATCGGAAGAGCACACGTCTGAACTCCATCACTCCGCGAAATCTCGTATG
CCGTCTTCTGCTTGAAAAAAAAAACAAAAAGACGATGACAACCACTACTCAACATTTCA
>M00285:128:000000000-BF978:1:1116:10762:12987_1:N:0:46
TTTCCTGTAACAGAACAACCAAATCTGGGCACAACACTCCAAATGCAGCCTCACCAACGTCACACACAACTGCCACATAG
CATCCCAACTTCTATACTCAATGGCCTGATCTGAGAAGAGGGATCAGCTCACATCATAAGCAAATTATGTAAGCTGGGTA
AACCCCATTTTATTAGT
>M00285:128:000000000-BF978:1:1116:22869:12987_1:N:0:46
CGAACCGATGACTGCGCCCGCTTTGCCAATCATACGGCCAGTTTGCTCATTTAAAATACCATTATATTTTACTTTGTCAT
CAACGATAATAACCTGCTTGTTTCGGCAGGTTTTTTGCGCGCTGTCTATCGCATTTTGCTGGGCTTTTACTTTGGTATCG
GCAATGCCAGTGGTTTCATAAATAGTGTTGGCGCGTTGGATAACCGGCGAAGAAGGCGTGCTTTGGCAAGCGCTTAATGC
TAAGGCCGATGCTAATGTTGTCGTTAAAGTCAAGGTTTTATTAAAAGTATTCATAAGAA
>M00285:128:000000000-BF978:1:1116:25177:12987_1:N:0:46
CTTTGGTTATTATGGAATAATGCAATACTACAGAACTGAAGGAGGCTGTTTGGCTCATTGATTCTCTTTGAGACTCTCAT
TCCTTTGTTCATTTTTTTTGGTCTTGATTATTCATCTAATTCCCTTTTGAAAGCTGTTTATGAATCGGTTTCTAGCACCC
TTATCAGGCATGTTGTGTTCCATATCTGAGCCACTGCATTTTTTATCATTACACCTCTGGGTCTTTTGCCA
>M00285:128:000000000-BF978:1:1116:4041:12987_1:N:0:46
TTTAGTGTCAGTTTAAAATCTCCAGTAGTGCAACACTTCCTCAGTACTGTCCCAGAATAAAACTTTGTGCTTACTTCCAG
AATGGTGTTTGAACCCACAACCCTGTAAAATAGAGATAAAGATTCTACCCATTGTACTACAGCTGATACAGGGCCACCTA
CCCGTGTCCATCAGTGCACTGCTGAGGGAATGCCATATGGTGCAATGTGTGATCTCCTTTGAATGAGATGTTAAGCCTAA
GGGGCATTTCACTGTTCAGTTGCAAGTTAAAGATCTCTTAGGTCAATGAGCACAGTAGG
>M00285:128:000000000-BF978:1:1116:4401:12989_1:N:0:46
TCTCCACATTGTTCTTGCAAATAACATACCCTAATTCTTCCCAAGACATTATTAGTAAGGGAACGATCTACAGCTTGCCT
GCCAAAGAAAACTCATTTGGACTTAAAATGAGTAATATTGATTATTCTACAAACATTGTGATCATTAAAACAGAAGGACC
CAAGAAAATAGGAGCAGGAATAGGCAACTTAGCCCCTCAAGCCTGCCCTGTCATCCAACACGGCTGATCTACCCCAGGCC
TCAGCTGCTCCTCTGTGCCAACTCCCCACA
>M00285:128:000000000-BF978:1:1116:21632:12992_1:N:0:46
GGTATCTGTGATCTGCAGTCATCAATATTTATGAAACGCCATCTAGTGGCCAGAGTGAGCTAATCAAAGCAGGTACAGAT
GCTTTGGAAGGCTGAGTCTGTCAAGGACTGAACAGAGTATAAACTTTGATGTACAC
>M00285:128:000000000-BF978:1:1116:3959:12993_1:N:0:46
AAAGTGGCAACACATGTAGATAAGGAGGTGAAGGTGACATACGGCATGTTTGCCTTTACAGGTCAGGGCACAGAATATAA
AAGTTGGGATATCATGATGTCATTTTTACAGAACACTGGCAATTATGCTGGGGAGAGTGCAGAGGAGATTCACCAGGATG
TTACCTCGGTTGGGTGGGTTTTGTTATGGGAAGAGATTGGATAGGCTGGGCGTGTCTTCCCTGGCG
>M00285:128:000000000-BF978:1:1116:29042:12993_1:N:0:46
TTGATCTGTCTTCTGATTGTATTGCTTGACACTAAAATATTAGCCAAATGAAATGAAAATGCTTTATTTTAACACATTTG
CAAAGATGTTGCTCTTGAAAAGGCAGTAGTGACCCAGCTTCCTGAACCCCCAATGATCAATGCTTTGTTTATACATAGCA
GTTTTGATACAACTGAATGACTTGCAAGACCATTTCAGAAGGTTGTTA
>M00285:128:000000000-BF978:1:1116:28785:12993_1:N:0:46
ATTCTCGTATATCTCCTCTGCACTCTTTCAATCTTACCGATATCCTTCCTATAGTTAGGTGACAAAAACTGCACACAATA
CTCCACATTTGGCCTCAGAATGTCTATACAACCCCACCATAACATCGCAACTGCTATACGCAATATTTTTGTTTATGAAT
GCCAGGACGTCAAAAGCCTTGTTTACAACACTGTTTACATGAGACTGCACTTTCAATGAATTATATATCTGACCT
>M00285:128:000000000-BF978:1:1116:18290:12994_1:N:0:46
NNNNNNNNNNNNNNNNNNNNNNNNNNNNNNNNNNN
>M00285:128:000000000-BF978:1:1116:14919:12999_1:N:0:46
GGGAAACATTTCAGAGGCAGTAACCACAACTCCCTAACTTTTGGCATGGATGTGGACAAGGATAGTGGCAGATGATATGG
GAAAATTTTTAACTGGGGGAGGGCTAACTATGATGGAACTTTGGAGTGTAAATTTTGAACAGATGCTCTCATGGAAATGC
ACAGCTGAGATGTAGAGGTTGTTTAGGGACCACTTGCATGGGGTTCTGGGTAGGTTTGGCCTATTGAGAGGGAAAGGATA
GGGTAAAGGAATCATGGTTGTCAGGAGAGGTGCAAAATTTAGTCAAGAGGAAGAAGGA
>M00285:128:000000000-BF978:1:1116:5237:12999_1:N:0:46
CCTTGCATCTTCAGAGTAAGAAGTCCTTAAGGGATTGCAGTCAACTGTGGGTAACACTGCTGACTCTACCGAAGAGGCAA
GTTCAAACTGGCAGCTAGGGGTTAGGGAGTTATACAGCACGGAAACAGGCCATTTCATCCAATGCTGACCAACATGTCTA
TCTAAGCTCGTCCCATTTGTCCGCATTTGGCCCGTATCCCTCTAAACCATGTACCTGTCCAAATGTCTTTTAAACATTGA
AATTGTACCCACCTCTACCAGCTTGTTCCATATACGCACCACCCTCTGTGTGGGGAAATC
>M00285:128:000000000-BF978:1:1116:2231:13000_1:N:0:46
CTGACGGAAGATATGTGGCGCTCTGCCTTGGCCCAGCTGGCAATGTCTTCACTTCTGAGTCAGAAGCTGATAGGTTCAAG
TCCCGCTCAATGTGCTTAATCTTAAAATATAGGTTGATGCTGTCTGATGCGCTTAATTTTGGACGATACATTTTTCTGAG
ATCTCCTCAGGTAGATGTGTGTGTGAAAAAAAAAAATCTCTTGTCCTCTGTTTTGAAGGACAATAAATACGTTCTCCCCA
GCTTCCTGTCTGATAATTGTGGGTTTCCTCCCACATTGTAACAAGACGTACGGGTAGGTT
>M00285:128:000000000-BF978:1:1116:13329:13000_1:N:0:46
CAACTGTTCAAAGAAGAATTCCAGCACACATGTAATTCGGGTCTTATCTCTGTAGTGACTTTGTGCCATCCCAGTTGATC
AGTGCATCATTAAAGGCTCTTGGAACAACAATTTCACCATCTCCTCCTTCCCAATTTTGACAACAGATTTCCTCTTCCAA
TTTCTCACCAT
>M00285:128:000000000-BF978:1:1116:6619:13002_1:N:0:46
ACTGCACTGCAGTTACCTAGCCAGTCTCTTCCAACAGCACCTCCAGATCTCATGACCTCCACCACAAAAGACAATGGCAG
CAGATGCTTGGTGACACCATCACCAGTTGGTGGCCTTCCTTGTTGCACTGACTTAGAAATATATTTTTCCTTCACTGACA
TTGGGTTGAAATCCTGGAACTTCCTACTCTGTAACACTGGAAGTACCTTCACCACAGGGACGCAATGTCTCACCATTACA
TTCCCAAGGGTATTGAGGGATGGGCAATAAATGTTATCCTCACCAGCAATGCCCAGA
>M00285:128:000000000-BF978:1:1116:8742:13003_1:N:0:46
ATAGATGGTGCAATTATTGCTACATGGACTTCTGGAAAAACACTCTGTCCATGCCTTTCATTAAAATGCATGTAGTGCAC
ATTGGGAATTACATTTTGCTTCTGATATTACCATAAATAGAAGTAATTCTAATAAAGTAGTTACAGTCACCAAAAAATGG
CTTTTATAGGCTTCCATCACAAGAATGCACAATCTTGTAAAGCAGTTTTACTAACATACCTACGGAGACCTCCCGTCTAC
AGCCTCCAACCTAAGTTCCCTTACCCCGACTGGTTGTTTCTACCTCATACCCAAGATTCC
>M00285:128:000000000-BF978:1:1116:18732:13003_1:N:0:46
GAAATGGTTCACCACACCCATCTCCTGACGTTCCCGACACCTTCCACCCTCCCCCTTCCCATCTGATCAACAAAACCGTC
CCCAAGTATCCCCCTCCCCACCCATCCCACAGCCCATCCCCAACTGGATATCAGTGGTGCTTAGACCTAATAGTCACGGA
CGGGTGGGTGGGTTCAGGGGGAGCAGCAATTTCCCACACCCCCCCCTCACCCAACCACCCCCCACAACCTCTGGGCACTC
TCCGCCATCCCCCGCCCCCCCCCCCCCCCACCCCACCCCCCCCCTCCCCCCCCCCACCCC
>M00285:128:000000000-BF978:1:1116:12277:13003_1:N:0:46
ATGGTGCAAGTTATGTAACATGTAAAGTTTGTGCATGTTTGCATGGTAAAATAATTTAGTACTGTAATATATCACCTTGT
AATGTAATGGGGCAGGCACAGTAGTGTAGTGGTTAGCGTAACACTTTACCGCACCAACAACCTGGGTTCAATTCCGGCCG
CTGTCTGTAAGGAGTTTGTACGTTCTCCCCGTGTCTGCGTGGCTTTCCTCCGGGTGCTCTGGTTTTCTCCCACATTCCAA
AGACGTACAGGTTAGGAAGTCGTGGCATGTTATGTTGGCGCCGGAAGTGTGGTGACACTT
>M00285:128:000000000-BF978:1:1116:21303:13004_1:N:0:46
CGCCACATCGCAGGGAAGAACAACATGGTCACCGACACGCAGTCCCACCCCCACATCCACTCGGTGACCACCTCAGCCAC
AGGGATTGACTGTATGGCGCTGGCGCAGGCGCAACAGGCAGACACCTAGATCCCGGCCTACCGCACCGCCATTTTGGGAC
T
>M00285:128:000000000-BF978:1:1116:16084:13004_1:N:0:46
CAGGAAAAAGTGCACAACATATTCGACTCCCTTTTAAAGGGCATCAATCAGTTTGAGAGAGGTGGAGACTGGCAACACTT
CCTCTGCTTTTCAAACAGAGCCATGGATTATTCCATGTCCACCTGAAAGAGAGAGCGGTTGATCTCACTTGAAAGGAGGC
AGCTCTTGACAGTGCTGCACTCTCT
>M00285:128:000000000-BF978:1:1116:9807:13005_1:N:0:46
TCTGTGAGAGAGACTGTGTGTGTGTGTGTGTGAGTGTGCGGTGTGGGTCTCTGGGTGTGTGCCTGTGTGCTCCACTGTGT
GTGTGAGTGTTTGTGTGTCCGGGAGTGTCTGGATGAAGGACCGTGTGAGCGTCCGTGGTTGGGGTCATACCGTGCGGTGT
GGGAGGGGTGTGTGAAGATGTTAGATGACAGTGCTCCGAGCGTGTATGGACGTCAAGGTGTGGGGTATGTCTCGGAGGCG
CTTTAGTAGAGCAGATGTCAACACCCACGATAGGCACTTTAGCAGGAGTTTACTGCCAGG
>M00285:128:000000000-BF978:1:1116:14789:13006_1:N:0:46
TCCTCCTTTGTCCTTGAGTGGTCCTACCCTCTCCTGAGTTACCCTTTTGTTTTTAAATGCATGTTTAAGATGCTTTAGGA
TTCCCTTTAATTCTACTCACCAAAGACATTGCACAGCCCCTTTTACCTCTGTAGATTCTCTATTTATGCTCTCTCCTGCT
TCCACGTGTGAGTTGACCATGTGACCCTGCAAGAGACCCTCCGCACTGGGTTGTTGTCTACCAACGTTATATTTTGATGG
AAGTTTTGGGATTGAGACATTATCTAGTTTTTTTTTAATGAATAATCTGCTTTACAATGG
>M00285:128:000000000-BF978:1:1116:11758:13006_1:N:0:46
TTACAGACAGCGACGGGGATCGAACCCCGATCGCTGGCGCTGTAACAGCGTCGCGCTAACCGCTACGCTATCGTGCCGCC
CCAAGATGCTGAGCTTTGTGTTGCATGCCACTTTAATTCTCAATCCCACTCCCCTTCTGACCCATCTGTTTGTGGCCTCC
TCCACTGCTTCAAATTCTCCAGCTTCAGGTAAACTGATCTCTCATCCTTTCTCATGATCATGCTCCCTGTCTCACCCCAT
TTCTTTTAAATGTCTTGCCAAGTCAGTACTCATGCTCCTTATCAGTTGACCTATTTTAA
>M00285:128:000000000-BF978:1:1116:15904:13006_1:N:0:46
GATCTACACTCTTTCCCTACACGACGCTCTTCCGATCTGGACTACACTCTTTCCCTACACGACTCGCTTCCGATCTCGTC
TACACTCTTTCCCTACACGGCTCGCTTCCGATCAGAAATACCCCCTGCTCCTGTCCGGCGGGCCTCGCGCAGCCACGCCG
ACACTACGCCGACTGGAGCGCCTCTACATACAAGCAGTGCCTGCGAAGTGTCTTTGGACGCTTACGTCGACGCGGCGACC
ACCCCCAGCTAGCTCAAACAGCGTGTCGAATCATAACGTCGAAGCATGCGTTGGCTGT
>M00285:128:000000000-BF978:1:1116:6449:13006_1:N:0:46
ATCAAGGTTTGATCAACAGGTGAATTAACCAACTATTTCCATTCTGATTTGCATGAAGATTGTCACCACTGGCCTTAAAG
GGAAAAAAAAATCATTCACCAGGTTCACCTGCTCATAACTAGCACATTGGAGGTAATTC
>M00285:128:000000000-BF978:1:1116:16437:13008_1:N:0:46
TGAGTTGTGAGGATCTGAAGATAATGTATCACCAACGTTGTCTGTGAAATGTCTCATGTTTCTGGAGTGGGTTCATTGTG
GTAATCTTGTTTTCTGTTCAGATTTACAATGTGGACCAC
>M00285:128:000000000-BF978:1:1116:23294:13009_1:N:0:46
ACTGTGGGGGGAAGGGCCGGCGTGGTTGCGGTGAATCGCATGTTTGGCGGTTTTGTGTTTGTTCTGCGGTCTGCGGGGGA
GGTGTCCTTTGCTGTGGGCAAGGGGCTGACAGTGGGGGATGTCTTTATGCCGGTGGAGCCGGTGGGGGCCCCCGTGCAGC
GAGTCATC
>M00285:128:000000000-BF978:1:1116:17426:13009_1:N:0:46
CAGAGCACAGCAGCTGCAGGAAATATAAAATGAAAGAGGATGCTAGGAATACTCTGCAAGTTAGCGCTCATATGTGGAGA
GTCATTGACCTTTCAACAAAACAGGCCAGTTCTGATGCAAACCCAAAGACAGTTTATCTGAACTTGTTGAATTCAATGTT
GAGTCCTATGACCTGTAGCAGGCCTAATTAGAAGATGAGTTGCTGTTCTTCGAATTTACATTGGGTTTGGGTGGAATGTT
GTAAGAGGCCAAAGACAAAAAGATCAGAGTACAAATGAGATG
>M00285:128:000000000-BF978:1:1116:5986:13010_1:N:0:46
CACAACCTCTTCCACACACCCACCACTCTCTGTGTAAAAAACTTACACCTGACATCCCCCTTATACCTTCCTCCGATCAC
CTTAAAATTATGTCCCCTCATGTTAGCC
>M00285:128:000000000-BF978:1:1116:25456:13010_1:N:0:46
GATCTACACTCTTTCCCTACACGACGCTCTTCCGATCTCGTCTACACGCTTTCCCTACACGGCTCGCTTCCGATCACGCT
CTCCCGTTCTCCGTTACCTGCTTGCTCTACACAACAACATGACGGGGCCTATCCAAGGCGAAAGCACAAAGACTTTTCCA
CAGGGCGGGGGGTGTAAAATCAAGACTG
>M00285:128:000000000-BF978:1:1116:3877:13013_1:N:0:46
CATTTGAACATTGCATTGATATCTAGTTGATACATTTTTCCAATGCCTTCAATCTTTTTGTGATTTTAATACTTCTAACT
GCAGGCTCCCAATGCCACTTTGTGTAATTCACAGATCTGGGCTTTCTTTTGGTCCCAGCAATTTAGTAATTTGTTGTTTA
TAAATAAGGTGATGAATGGATGAATAATGTTATGAATGGATGACATCCCTCTGCAGATCCTTGGCCATTATAATTCACAT
CCTGTTACTTTGAATCTTTGTCCGTTATCCCTCTTAACTCATGCCACTCAGTTGGTTTCT
>M00285:128:000000000-BF978:1:1116:20869:13013_1:N:0:46
AGATTTCAAAGATCTGGTCATGCAGCACAATCTGGACAACATCCAGGTTTTGGTGGATGCATTGCCCAAGAGGACAAAAA
AGTAGGGGCAGGAGCAGGTCATCAGGCCCTTCAGACCTGCTTCACTATTTAATACTATCACAGCTCATCTTGGCAGGCCT
TATTTCCTCTTCTGGGC
>M00285:128:000000000-BF978:1:1116:10798:13013_1:N:0:46
TGGGAATTATCAATGCAATTTTTCATGCTTTCTTATTACCTCTTTCTCTCACGTTTTGTGTTCTGGTCAACACTTAAAAC
CTTCAATCAACAGTTCAC
>M00285:128:000000000-BF978:1:1116:8579:13014_1:N:0:46
ATTCGTAAGCTGCCCTGAATTCTATAAGGAATGCTCAAAGAGCCAGAATAGACTTGAGGAGTTGAATGGCCTCATTCATA
TTTCTTCTGCCATGAAAGATGTGATAATGCACTCATTGCAAATTAGACATATTAACTACGCCGTAATATCTCATTTATTC
TAATGCACTCAAGGCCTTGCAGGGCTGTGGAAGGTGCTATATTAAGGCAATTTCTTGTGGCTGCAGATCAAAACCGCTAT
GTCTAAATGGGGGTTGGGTTGGGGAGATCGGAAGAGCACACGTCTACTCCAGTCACTCCG
>M00285:128:000000000-BF978:1:1116:8109:13015_1:N:0:46
TCAAAGGAGCAATAGCTCATTTCTAGCCCTGTAAATTTACAGTACCCTCAGTACCATTTAATTGCCAGATCAATGGCTTA
TTCATTGTTCATAACTCAATTAACAGAATGTTTACAACCTGCTGTTCATGTAAGCTTTTTTTTAAGCTGCTGTATTGATA
ATAGGATATTATGTAAAGTGCGATAGTAAGTTGTAATCTGTCTCAATGT
>M00285:128:000000000-BF978:1:1116:18560:13015_1:N:0:46
CCCTAACCCTAACCCTAACCCTAACCCTAACCCTAACCCTAACCCTAACCCTAACCCTAACCCTAACCCTAACCCTAACC
CTAACCCTAACCCTAACCCTAACCCTAACCCTAACCCTAACCCTAACCCTAACCCTAA
>M00285:128:000000000-BF978:1:1116:4530:13018_1:N:0:46
GATTCCCATCTGAGCTTGTCCCTCCAAAACCTTTCCTATCATGTTTCCCCCTCACCCTGATTCCCCAACCCTGGGGAAAA
AAGGTTATGCGCATTGCCCCTATCCATGCCTCTCATGATTTTATACGCCTCTATAAGACCACCCCTAT
>M00285:128:000000000-BF978:1:1116:5265:13019_1:N:0:46
GCATTGTAGATGGAAGAACTGTTTAGGGGAGTCAGGAAACATGCAGTATGCTGAGAGTCTGACCTGCCTCTGTAGCCACA
GTATTTGTGTGGCTTATCCAGTTAAGTTGTTGATCAATGGTGACCTCCAAGATGTCAATGGTGAGGGACTCAGCAGGGAG
AATGCTATTGAAAGCAAAGGGTTAAACTCATTACTTTGGAGATGTTCATTATGTCGTACTTCCGTGACACAACTGTAACT
GGTTACTTATCTAACTGTCAGTGTTTTCCGGATCTTACTGCAGTCCAGACACAGATTACT
>M00285:128:000000000-BF978:1:1116:28542:13020_1:N:0:46
TTTATGACTAATAAACTTAATGGTCTGAAAATCATAGACCATGGATGTGCAAATTGCTGATATATGCCCTGGCAGGCATT
GGGAACAATGAAGCAGAAAATGTTCTCTAACAGAAGATGGGAACAATTGCCTTTTATTTTTAAACTTTCAATTCCCAGCT
GGACATGTAAATGAACTAATCATATTTACCTAGTATGTAAGGTAATTACATTGGCGGCATGAAAAATCTAATAAAGTCCA
CTTAGTGCAACATTGTCCTTTGAGGTTG
>M00285:128:000000000-BF978:1:1116:20348:13020_1:N:0:46
ACTCAAAGGACCAAGTAGCCGTCTATGTTTCTGTGAAAGGGCCTATTGTCATTGCTTTAATTTTGAGTTTCATTCCTTAA
CTGAGAGGCCAATTGTAAATAATCAGTTGTTTCAGAATCAGAATCAGTTTTATTGTCACAACCATATACATACATAGTAT
GCATAGGAGCGAGATACCGTCCTCCTCAGGTGCTCATCCCATTAAATAACAACCAACAGAGACACACAGACACACTTAAC
AAAATAAACATTAAAAAACATTAAACATTAAAAACTACAGAAGTTAAAATTAAATTAAT
>M00285:128:000000000-BF978:1:1116:21072:13021_1:N:0:46
AGCAAGTCCCTGCTTGCCTTTTTACATTGTTTTGTGTGCAATACGTAGAAAGCTGAAAAATGGAAAATAATTCTTTTAAG
ATAAAATAAAAAAATGTCAGCTTTAGAAAGCAGCTCTATATTATTTTTCTCTCCCATGATAACATGAACAAGCATGAATC
TATTGTCTCAGTTTTGATGTAAAGCAGCTTTCAGGG
>M00285:128:000000000-BF978:1:1116:12439:13021_1:N:0:46
GAGGAACAACCGCGATCAAATCTCATAACAAGCAAAAAAGGGAAACTGAAAAGCTGCTCCTTTTCTGGAGACGGATCATC
ATAACCAGAAGGCAGGGGAGAAAGGAAAAAAAACATGGATGCTGGAAATCTGAAATGAACCTGAAAATGCTCAAAAATGA
AAATTCTTGAATCTATTGGGCATGTCCCAGTAGGTTAAACAGTATAAGAGCACCATAGACTCTCATACAGCAACATCCCA
GTTATAGC
>M00285:128:000000000-BF978:1:1116:22348:13021_1:N:0:46
CTTAGATGCAACTCGCCCAAGTGTTTACATGTTAGTGTCATTCCTGATGTCTTCAACAACCATAAACTACGAGAGATCAC
TTATAAAGTACAGAATTACTCATACAACTGACAGATACT
>M00285:128:000000000-BF978:1:1116:20586:13022_1:N:0:46
GAATGGATTGTAATTCCCCTACATAATACTGTCAAACTATAATATGGGTACTAAAATGGAAGAAAAAACTTTTTATATTT
CACCTTGTACCTTGAGCATACATTGATGTTCTAGTCTTTACTTCAGTCTATGAAACTTATTTAAAGGCTTATCTAAAATT
TATGCTTTTTCCTTCCTAGTTTGCTGCTTATAAAATAATGTTGTTG
>M00285:128:000000000-BF978:1:1116:26279:13022_1:N:0:46
GAGAAATTTGTCTTTGGTTAATATCACTAAGTGAGAATAATGGCCACCTATAGTGTTCACCTCCAAACATTCAGTTCCAT
TCAAGACACTTGCTTTAGTACTTCTAATATAGCTTAGGGAGTGTGCCAGAACGTCATAGTAGTGGTACATCAATTCATGT
TCTGATCACTGGCCCATAACTGATAACTT
>M00285:128:000000000-BF978:1:1116:13455:13022_1:N:0:46
GAAAATCCTACCTGAACCCTAACTGGATGAGTCTTTTTGTGAAAGCTCACCTCAGGTTTGGCTGGTCCACTCTGTTCCTT
CAAGTGTGGGCTGCTGGGCCCCTCCCTTCTGGTAGATTCTGTTAGTGTT
>M00285:128:000000000-BF978:1:1116:10289:13022_1:N:0:46
TTTGGCCCATTGCAACCCTCAATATTTAATACACACCATCCCCAGGTTACAGATACCTAACACGCAAAGAAGCTCCCAAA
ATATTATTAATTTCAAAAGTCTAACGTATGTATAAACGTTCATTTCTACCAAACAGCAGAATTAGTTTCCTCTCCCACCA
CTTCTATCAGTCTTGTGTACTTTTGATGCCAGTCATTACAATACTGTGGAGGTTTG
>M00285:128:000000000-BF978:1:1116:4711:13024_1:N:0:46
ATTCTTTAGCTTTAGCTCGGGTTACTGCACAAGATGGATAAATGTCTGCGTCATTCTCAGATTCAGTAAAGCTTGGTTTA
GTTGTTAACTGTACCACATAAACAAATTCTTCACCAGCAAGGTCATTTCCCAATAACAAAGAAATACCGTCTACTGGTAA
ACTTGGTCGTATCCCTATCTCAACAGGTCCTTCCACAAACTTTGATTTTAGAAACACCT
>M00285:128:000000000-BF978:1:1116:7444:13025_1:N:0:46
TTCCAGGACTGGCATGCAGCAAATCAGTGACAATCGTTTGATTGCCTTCAGTTTAGAATTATGCTTAAACTGGAGTGATA
ATCTTCTGAGCAAGAAGGCTAGCAAGTGCTTTGAAATATATCTCAATGACTTTCAAGTGGCTAGTTTATATTCATGAAAA
AAAAACATGCAAAATTTATTCTTCCAGCATTATGAAAGGCAATTTTTGTAGTAAAGGTTCCAATAAAAATGGGAAGAAGG
T
>M00285:128:000000000-BF978:1:1116:3617:13028_1:N:0:46
CTACAACCTTGCCCTTGTGCTTCTTTCCAATCTGGCTGAACAGTGAAAGAACTAAGAAAACATGATGAAGGCATACCTCT
GTTAAGTTTCAGGTGCACAGTAATTATCTCTGATACTGAGGAGATGCAAAATTTAATAACAACATGAGCTGTGATCCGAA
TATGATGAGACATTGGATAGAGAGGTATATGTCTTTAAAGGGACAGGAGTAATCTGGATATGTAATTATTGAATCCACAG
GAGGCAGAGATTAATAGTGAACAGATGTTTTTCTGATTGGAGATTGGTATGCATTGGTTT
>M00285:128:000000000-BF978:1:1116:6877:13029_1:N:0:46
ATTTAATTATGAAAATACAGTCAGAGTCACTTAATTTATTCTCTATTTATTTAATATTAAGTACTGTGCCTGTTCTCTAA
CATGGGAGTGCCAGTGAAATCTCGTTGTGCTGTTGTCTCAACGGCTCAGTGACAATAAAGCAATCTTGAATCTTGGATCT
TGGACCTTGGATAGAGTGGTTGAGAAGGCATACGGAGTCTTGGCCGTTGTCAGTCGGGGGGTGGGGATCTGAGTTCAA
>M00285:128:000000000-BF978:1:1116:16809:13031_1:N:0:46
TTTCTACAGAAGTAGATTGCATTACTGAAACAGCTGCTGGAATACTGGGAGAGAGTGTTAAATGAATTACTCCATTAAAG
CATTATCTCTACCAGAAAGCTCTTATTACAATACTAAGTTGTGGTGGTTATCAAATATTTAAACTATTATTGATTCTTAA
AAGAAAACTAAACCCCAGTGGTAAAGTCTTTCTTTTCATTACATTACTCACTTTCATTTTCATTTAATTAGCTGTGAATG
TTGCTCAATATTTTTTTCTGATCAGAATAGTTCATAATAGTTCATTAATTTAGGCCACCT
>M00285:128:000000000-BF978:1:1116:19713:13033_1:N:0:46
TTGGAAGGACAAACTCCAAGGTGGAGTACAAGGTTAATGGCAGGTTTCTGGGTAGTGTGGAGGAGCAGAGGGATCTTGGG
GTTCATATTCACAGATCACTGAATGTTGTCTCACAGGTGGATAGGGTAGTTAATAAAGCTTATGGGATGTTAGCTTTCCT
AAGTTGTGGGATCGAGTTTAAGAGCTGCAAGGTAATGATGCAGCTCTACAAAACTGAGGTTAGACCACACTTGGAGTACT
GTGTCCAGTTCTGGTCGCCTCATTA
>M00285:128:000000000-BF978:1:1116:3950:13033_1:N:0:46
GCCCTGTGGTATTTGTCAGCTTGGCCCTGTGAAAAGCCTCTGATGGAACCTCTCTATGTCACTCATAATGTTATATACTT
CTGTTGCTCCGCTCTTTGTTGCCAATTATACAGCTGTAAGTCCAGTCCGCTTCCATGGAAGTACGTGTTTCTTCAACCCC
TTCAAACTCTTAATGGTGCGATTACACAATTACTTCGACCACAGAGGCGGTACAGTAGTGTAGCGGTTAGCATAACGCTA
TTACAGCACCAGCAATCAGGGTTCGATTCCCGTCGCTGTCTGTAAGGAGTTTGTACGTTG
>M00285:128:000000000-BF978:1:1116:11215:13034_1:N:0:46
AACAATGATGTAATGGTTGCCATAACACCTTACAGCGCCAGCAACCCTGGTTCAATTCCAGTCACCATCTGTAAAGAGTC
TGTACATTCTCCCCATGTCTGCGTGGGTTTCCTCCCACATTCCAAAGACGTACAGGTTAGGAAGTTGTTGGCATGCAACA
TTGGCACTAGAAGCGTGGCGACACATACGGGCTGCCCCCCAGA
>M00285:128:000000000-BF978:1:1116:21901:13036_1:N:0:46
TAAACCTCCTCTGGATCTTCTCCAATGCCAGCACATCTTTCCTTAGTTATGGGGCCCAAAACTGCTCGAGATACTCTAAA
TGTCATCTGACCAATGCCTTATAAAGCCTCAGCATTACATCCTTGATTTTATATTCTAGTCCTCTTGAAATGAATGCTAA
CATTGCATTTGCCTTCCTTACTATATTGAGGACAAATATATTGTGATTTTGTGAGGAGATCAAAACTGTACATAGTTCTC
TGGTTGTGGTCTCATAACAGTCCTGTGTAATTACAGAACAACATTTTTACTCCAATACTT
>M00285:128:000000000-BF978:1:1116:4172:13036_1:N:0:46
CTGGCACAGGCTTGATGGGCTGAATGGCCTCCACCTGTGTTGTGTTAACTCCAATTAAATTAGAGAACTAGGATCATGTT
CAGGACACATTGTATTATATATTAAGACTGTGAGCTGCTCATTTCAGGTGGTTTACATCACAGAAAACAGCCTCCCCTCC
TTGGACTCTTGTCTTTACCTCTCGCTACCTTGGTAAAGCAGCCAACATAATCAAAGACCCCACCCACCCGGGTCATTC
>M00285:128:000000000-BF978:1:1116:5630:13041_1:N:0:46
CAACAGGATAATGATCCTAAACACACCTCAAAATCCACAATGGACAACCTCAAGAGGCACAAGCTGAAGGTTTTGCCATG
GCCCTCACAGTCCCCTGACCTAAACATCAAAAATCTGTGGATAGACCTCTTCACCTTTCCAATCCACACATCTGTCCAAA
TGTCTTTTT
>M00285:128:000000000-BF978:1:1116:20241:13042_1:N:0:46
AGGACACCACACCCAGATAATCGTGGAGCAGCTGCAGCAGAGTCACTGCAGCAATGTGTACAAGGTTGTGATTATATATA
AGCGTGGTTTCCACGTTGCTGAATAGCTCAAGTTTTACTTTCAAGGCTTATCCTTGACTAATGATACTTTCAGAAAGAAT
GATTGGA
>M00285:128:000000000-BF978:1:1116:20263:13042_1:N:0:46
GCAGTCTTCAGTTTTGATGCATGTCAAAACACTTTAAATATCAAATAGTTGGTAGTAATATTCTTGTGTTTATATTCTAA
ATGTGTACTCTTTCACCACAATCTGTGTCTATAATTCAGAATTCACTTAAGG
>M00285:128:000000000-BF978:1:1116:9030:13042_1:N:0:46
AATATAGCAAAAGATGCTAATATGTCTAAAACAGCGTTTAGAATGCTGTATCTATAGAGTTTCAACTTTCTTCAAAAACC
CATGGAAAATCTATTGGAAAACAATTGTAGTCCATGTATTTCATGGTGTTGAGTCGTTTGATACCAGCTATTCTACTGTT
TCTCTTACCCCTGATGTTATTTGATGATATAGCAAAAGATTTGTTATGTTGCTAAAACAGCGTTTTGAATGCTATATCCA
TTGATTTGCCGATTTATACACAAAACACATTGAGTAACTATTGCAAAATAGTTGTAGTGT
>M00285:128:000000000-BF978:1:1116:29697:13044_1:N:0:46
CCGCTTGCAACATTAGCTTTGTCCCTCTCTCCACAGACGTCACTTGGCTCACTGAGTTTTTTCAGCATTTTCTGTTTCAA
TAACAGGAGCAAGAAGGAGTGCAGTTGATTCTTGCCGAGATGTCATGTGGTTCCAGGGACAAGTT
>M00285:128:000000000-BF978:1:1116:8173:13045_1:N:0:46
GCTGGGTGCCCCAGAGCATGATTTGCAAAAGACTGGTATGTGCATCCAGCGTAATTACGAAAGCTAACAGCTAATATTTT
ATTGCTAGGGCAATTGAATGCGAAAATAAGGAAAGTTATTCTTTAATTATATAGAGCACTGGTGAGCCCTCATCTGAACT
ACTGTGTACAGCACTGGTCTCCTTATTT
>M00285:128:000000000-BF978:1:1116:23870:13045_1:N:0:46
GGCGCCTCCTGTTATTTTACCTCAACAGTCGCCGCTCCATGCGGGGAGGGCTTGGTCAGTACCGTGACATCCTTCACACT
GTAGGTTCCACTG
>M00285:128:000000000-BF978:1:1116:27707:13047_1:N:0:46
CGTTTTGGGTCGAGGCCCTGCATCGCCCTGTACAGATGCTGCTTGACCGGTTGAGTTACTCCAATAGTTTGTGGGTTTTT
TGCTCCATATTCCAGCAGCAGCAGACTCCTGTGTCTCTGTGATCCAACTAAAATGTTTCTTAACAGCATGTTTTGGATAA
GTTTTCAAAATGGGGCGACAGAAAAAAGTATCTATTAGATCCTACACGTGTGGAAAATGCACTCCTCTGGGGAATAGCAT
TAATTTTCAAGTTGCTTTCTCTTTTTCTCAGTTCGGGAGAAGTGATTTCGACCTGATGCG
>M00285:128:000000000-BF978:1:1116:19971:13048_1:N:0:46
ACAGTAAAGCACCATCAATACTTCAGTGTAAAACACTGGTTAGGCAGTTTGTACTGCCCACTTATAGACAATGCACTAAT
TCCATGAAGACAATGTAGTCGACTCACCTGTGGGATCTCAGGGGTGATAGATATGTGACAGATGAGTTAGTGTGACAATG
TCAACTAAATCTAGAAAGATTGAGTTT
>M00285:128:000000000-BF978:1:1116:26683:13048_1:N:0:46
AAAAAAGTGGGACTGAGGGTTACGGAACTGATGGAGGGATGGGATCAGGACAGGCAAGGGTGATGGAAAAAGAGGGCACA
AGCAAAAGAAGTATGGGTAAGACTGTGTGTGTGTTTGTGCGTGTGCAGTGTGGTGATGGAGTGTTGGAGCATGTCTGTGT
GTGCTTACAAAGTGTGTGTATCCTTGTGAGTGTGTGCAGCATAGCC
>M00285:128:000000000-BF978:1:1116:19428:13049_1:N:0:46
TGAAGATGACATACACGGTGGTTCCCTTCATTAGGCAGGGCATAGAATATAAGAGCCGAGATACTATGATTAGGTTGCAG
CTGAAGAACTGTGTACAGTTCTGGGCGCCACACTACGGGAAGGACGAGATTGCCCTGGGAGGCAGCAGAGGAGATTCACC
AAGACGTTCCCTGGGTTGGAGGATTTCAGTTCTGAGGAGAGATTGGATTGGTTGCGTTTGTTTTTTCAGATCGGAAGAGC
CACGTCTGAACTCCAGTCACTCCGCGAAATCTCGTATGCCGTCTTCTGCTTGAAAAAAA
>M00285:128:000000000-BF978:1:1116:3432:13049_1:N:0:46
CGAGTCCATGCTGACCATCAAGCATCCATTTACATTAATCCTACACCGATCCCATTTAATTCTCCACACAGATTCTGGAC
TCATAAAGATTCACGGATTCATTGATTCATGGAAACAGGCCCCTTGGCCCAACTTGTTCATGCTGACCAAGAATCCGATC
TATGCTCATCCCGTTCGCCTGCGCTTGGCCCACATCCCTCTAAACCGTCCCGTCCAAATGTCTTTTAAATGTTGTAGTTG
TACCCGCCTCTTCTACTTCCTCTGGCAGCTCGTTCTACATACCCATCACCTTCTGTGTGG
>M00285:128:000000000-BF978:1:1116:8638:13051_1:N:0:46
AATGCAGCCCAATTCATCATGGAAATCAGCCTCTCCTCCATGGACTCTGTCTACACTTCCTGCTGCCTCAGTAAAGCAGC
CAACATAATCAAGACCCCTCCCACCCCAGTATTTCTCTCTCTCCCCACCCCCCCCCTTGGGCCGCAGATACAAAAGTACC
CCCAGGTTCAAGGACAGCTTCTATACTGCCCTTACAAGACCTTTTAATGGACCTCTTGTACAATAAAGATGACTCTTGAC
CTCTCAATCTACCTCGTCATGGCCCTTGTAACCTATTGTCTAACTTCACTGCACTTTCTC
>M00285:128:000000000-BF978:1:1116:6331:13052_1:N:0:46
CAGAATGCAGAATAAAGTGTAACAGCTACAGAGAAAGTGTAGTGCAGGTAGACAACAAGGTGCAAAGTCGTAACAATGTA
GCTTGTGAGGTCAAGAGTCCATGCTAGTTGCAGATAACCTATCTGGATGAAGT
>M00285:128:000000000-BF978:1:1116:20508:13053_1:N:0:46
ATAGCTACATAATACAAGATGTGTACAGTAGGCCAGAATGTTTCCTGCCATTTGGATACTGATTCCTTTTTTTGGGAAAT
TGGAATTTAATACTTTTGTTCAGTTCAGGTCCAACCTAATGCTACCTTGCACAGAAAAAGCTGAGGAGGGACCAAGGAGG
AAAATGAATATCTCCTGTCATAGAACTTCAACTGGAACCTTATTAC
>M00285:128:000000000-BF978:1:1116:23786:13055_1:N:0:46
GTGGTAGTGTGAGTTCTGAGGAGAATGCCGAGAAGCTTCAAGGGGTTTAGCCAGGCTAAGGGAATGGGTGAGGACTTGGT
AATGTGTTGAAAAATATGAAGTTATTCATTTTGATGGTTCGTGGGATGGGGTGGAAGGTTCTTTTGAATGGAAAATGATT
GAAAAGTCCTGATATTTAGAGGTAGCTGGGTGTCCTTGTATACAGATCTCTGAAAATTCACATATAGATGCAACAAGTAA
TCAAAGGTAAATTGTTGAAAAGGATTGAGTACAAGAGTAAAATTACATAGTGCCCATTG
>M00285:128:000000000-BF978:1:1116:24604:13056_1:N:0:46
TTGATGTAACACACTGGGAGGCTAAACTTCCCAGTAACCGCTTGGTTTAAAGTGAGCGTGGGAAACAAGGCCGCGTTAAG
TTTCAATGGAGTGTCGCCAATGGAATCAGGAGAGTGGGGTGGGAGAGGGGAACCAGGGCCCGGTGAGTGGGTGGGGAGGG
AGAGGGGGAACCAGGGCCCAGTGAGTGGGTGGGGAGGGGGGAACCAGGGCCCCGGTGAGTGGGTGGGGAGAGGGGGGACC
AGGGCCC
>M00285:128:000000000-BF978:1:1116:26864:13057_1:N:0:46
CCTGCTACAGACCCAATCTAGCAGCAGTGTCTCTTAGCATTCAGCCAGCTCAGTCAGTAGTGATGCTACCGAGCCACTAG
GTGATGGACAAGAAGTCCCCCACCCAGAGTACATTGTATCTTTGCCACTCTCAGTGCTTTCTTCTAATGGTATTCTACAT
GGAGTAGTATTGATTCATCAGCCAAAG
>M00285:128:000000000-BF978:1:1116:22455:13058_1:N:0:46
CCATATGTCTATCCAACAATCTCTTGAACCTGTCCAACGTATCTGCCACAATCATTACCCCAGGCAGCGCATTCCATGCG
CCAACCACTCTCTGGGAGAAAATCCTCCCACTGACATCTCCCCTGAACTTCACACCCATAACAGAGCCATGCCCTCTTTA
TTTGAGCATTGTTGCCCTGGAAAAGAGGCGCTGGCTGTCTACTCAGTCAATTCCACTGAATATTGTATACCCTGGACCAG
CTCCTCAGCCACACATTGATATGGCCCATATTT
>M00285:128:000000000-BF978:1:1116:19604:13059_1:N:0:46
CAAGTTGAAGAAATGGTCTATTTGCATGCAGCATAGCTAAGTTTTGTTGCTTATTTGTATACCATTTCAACAGAAATTAT
TGCCAAATTTTAGGGTTCAAAACTTCTCACAGTCCAAACAAAAATTAATCTGAAGTGTACAAAAAAAAGGAATTAGACCC
AGGAAATGACATTGTTTTAAACTAGGTTTGAGGGG
>M00285:128:000000000-BF978:1:1116:6973:13059_1:N:0:46
AAGAGCAAACCCGGATATATCGCCATGGATTGGTGGCAACCTTATGACAAAGTCCATGAAAAGAATAACACTCACAGCAC
GGATTAAGCTGGTTCCAGTTTCCATCGTGTTTAACCTGGAGTCAGCCACCTTGATGGCCAATATCTGGGCCCCTGGAGCT
ACACCATTCCTTTCTGGGTCTTCTGGGAAGTGACCTGCAGCAATTGCAGCCACGTGCGTTCCATGGGAT
>M00285:128:000000000-BF978:1:1116:19144:13060_1:N:0:46
CCTGGATTGTCTCTGTAACTCCTTTGAAAGGTTTTAGTTTGTCCCCATCTGAATTTATGGGTTAAAGCGTAATCATCTGC
CAACCTAGTAGTTTCTTGTAAAGTGTCCACATTCTTTTCATTTAGGTATGCAGCTATTTCAGGTGGTACACATCTTTTAA
AGTCTTCTATTAAAACTAATTCTGCCAATTGCTTATCATCATCAACTACATCTTTCGCCATACACCACCGTTCAAAGCAT
ATTCTCTTTCCATTGGCAAACTCCATGTATGTTTGATCTGAAGTCTTCTTCAAATCTCT
>M00285:128:000000000-BF978:1:1116:2388:13061_1:N:0:46
AGGAATTTAAATCCACTGCAATTCCAAGCATATATCAGAAAAGCATGTCATGGACACATTCATATAACCATTGCTAGAAT
AAAGAAATAATTGTCACAAAAAACATTACTTAAGGGTCTGCCATTGTAAATTTCTTGATAGCACAGATTCTTCAAAAATA
TTTGCTTTTCTTGCACACATTCATTAACACCAGTTTGGACAAGCTATTGCCCAAATTACTTCACTGGTTATTTGTAGTGC
AGCAGGGAACATCAAGAATTTCACATCTTGAAAATGTGCACTAAGTTACATAGTTGATT
>M00285:128:000000000-BF978:1:1116:28399:13063_1:N:0:46
GATGTTATTTAATGTGAAATACTTAGCATCTGAAGCTGAGAAGCATGGGACATGACAATTCCATGTATGCACACTATTAA
AGTAATTGAACAGGAACACAATTTCAAGGGTGAAAGCTAGTCACCAATCAATTCCTAAATATTTATAAGAAACGTGATAT
GGGTATTGGTAAAACGCACATTTCTCTGAAGTATTG
>M00285:128:000000000-BF978:1:1116:19124:13063_1:N:0:46
TAACCCCAGTAATTAACTACTGTGCCAGCATCATACCCTGTACTTTGTGGAATAAAATGGCTCAAGAACATCTTAAAAAA
TGAATGAAAAATGGAATGTAACCAATCAACATTTTAATAATAACAGAAAATACTGAAAATACTCGACACATCAGACAGTA
TGTGTGGAAACCAAGTTAACATTTCAGGTCCATCATCAGGACTGGGAAAGAGATAAAAAAATAGATTCAAATACAGAGAA
AGTGGGGTGGATTGGACAAAGGGAATAGTTGCTGTGAGGGTGAATTCTTAGTGGGGCAGT
>M00285:128:000000000-BF978:1:1116:26508:13066_1:N:0:46
TGACCACTGCCTGTTGGACTTGATTTGAAGCTGCTTTTTGAAGGAATTACAATAGATAATGCAGCAAAGTCCAATTGAAT
GGGACACAGCGCAGCAACGAAGCCAGGCCCACCCTTCACAACACTGGGGGCAGGTAGAACCTCAGCATGTAGTGACATTT
GGTATTTGCATACTTGTGTTCTATGCACAGCTTGATGCAGCTTTTCTGGGGAGTCAACC
>M00285:128:000000000-BF978:1:1116:6843:13067_1:N:0:46
ACTGGACTGAGAGAAGTTGTAACTGAACATCTGATCAATAAGGTACGTGTGACAAATATTTTGAAGAGAAAAACATGTAA
GATAGCTTAACAAATGTGTGGGTATTGCTTAAGGGTTGGCTTCACTTTAGATAAATTCATAAATGCTACCATCCATAAAT
TAAGAACAATATTACAATGCACATTATGCCTATGGTATAT
>M00285:128:000000000-BF978:1:1116:27282:13071_1:N:0:46
GAGATAAAATTGCAGAAGTTAGAATTTAAAACTGAATGTTTTAATATTTAATTAAGCATTGGGAGCTCAGTGTGTAGACA
ATAGGTCTGGTACAACACAGAACTAGAAGGGCGCGCTTTGACAAACGCTGGGTTTTACTCAGGAGAGCTAAGCAGTGGAA
AGTGAGTGGGGGGGGTAGTAGATGATAATGTGGTGATTAGGGGGGCACAGGGAGGGGAAATGGTGCAATGTAGCCAAGGT
CAGGGCATCCCATGCACTGTTCAAAGACCATGAGAAAGTCACGGCGCAGGGACTTGATGG
>M00285:128:000000000-BF978:1:1116:24896:13071_1:N:0:46
GGACCTCTGACTGGAATAACCAACACAGCACCATTCTGTGTGTGAGGTGCAGATGTGCTGCCAAAGAGCGGCTTCAGATC
GACCAATCTCATCTTACGTTGGAGCCTAACAAACGACCAAGAGAGGAAACATTGATGTCGTTGGTGTGGGGTGAGCTAGA
AGGGGGAAGGACCACACTGGAGGCCATTTTGCCACCTATTCCCACAAGAGACAGACAAATCTGACATTAATTTATTTGAT
TTGTCTTCACGTATTGGTC
>M00285:128:000000000-BF978:1:1116:22122:13073_1:N:0:46
CACAAACAGCTGCAGTAAAGATTAAATCATTCATTCTCATGCTATTGTCTGATGATAAGTATTTGCCTAAAGTGCCATTG
GACCTTTAAAGGGTAGCAGAGGAACAGAGGAGGGGGAGTGTCATATTAACATCTCATCCAAAAGATTACAATCAAAAAGA
ATAAAGAACAACACCCGTTTACCTTGGGCATGTCTTGCTGTCCCATAAATTCAGCACAATTTATTAATCTCTATTAGTGA
AGCTTGCTGTTCTCATTCATAACATGGTTTGATTTACCTACATAAGCAAGCAAATAGTT
>M00285:128:000000000-BF978:1:1116:13114:13073_1:N:0:46
GAGGTTGAGGAGAGTTGGTTTAAAGAAACAGTTTATATTTAATATTAAATCCAAGAAAAGAAGGGATATGGCAAGAAAAA
TAACTACAAAAAACCCCCCACAACCACTACAGAGATTAAACAACTGTAAACAACACATGAATGAAAAAGAAACTAAATTA
GCTTTTGACAACAATTCCCTGTTCAAGGAGGGTTGGTTGAAACAAAACACAGCAAAAACAAATTAAAACACGTTTAACCT
TTGGTCTCTCCGCAGGACATAGTTGACTTCAACATCTGCTTTGCGATCAAGTTAAGTACC
>M00285:128:000000000-BF978:1:1116:10331:13073_1:N:0:46
TAGGAGGTACAGATAAAAAAAAACTGTTACCAATCTACTCAGCATAATGAAATACATACACTACAATTGTTTTCCAGTGT
TTCTCCATGAGTTTGGTGTAGTGATACGAAGTAGCTTACAATAGGCAAATATTCCATTAAGAGGGGACATGAACTGTGTC
TGCAACGTATTACGTCAACAGAAGATAAGACTAACGTGATTAGGTCAGTAGAAGAAAGAGAAAGATAAGAGAGAGACAGA
CAGACAGAAAGAAAGAAGAAGGAGAGATGGCAGCCTGTTTTATTTTTGTCGATTGATGA
>M00285:128:000000000-BF978:1:1116:11098:13075_1:N:0:46
CACATCCTTCCTGTAATGTGATGACCAGAACTGCACACAATACTCCAGTGTGGCCTAATCAAAGTTTTATACAGCTGCAA
CATGACTCGCTAACTTTTGTACTTAATGTCCCTGCCAATGAAGGCA
>M00285:128:000000000-BF978:1:1116:25486:13076_1:N:0:46
CATGGGAGTTGAATTGCAAGAATAAAGACATTTTGTGGCAATTATAAGGAGCTTTGATGTGACCACATGTGAATAAAGTG
CATCATTTTACTTTCTTTAACTTAGGGAAGATATACTTGGCTTGGAGACAGTGCAGTGATGATTTACTAAATTGATGAAA
AGTTTATAAAGGAAAGTCAGTGTTGTTTGAAATGAAGCAGAGTGATGCTTAGGGAGTAATGGTAAGAAGCTTCAACATTT
TATTTATTTTAATTTTATTTATCTACAGCATGGTAACAGGCCCTTTCGGCCCAACAAGTC
>M00285:128:000000000-BF978:1:1116:27242:13076_1:N:0:46
CTGAGAGTGAGAAGCCAGGTGTATAAAACAATTGCTTGAGCAGCATAAATTGACCAGTATGTTTTTGGGGAATTAACAAC
TAATGACATATATATTCATCTCCTGAGCCAAGTATTTTTAGAGCTAATAACAGGGAATGCGTTAACATGGAGTTATTCCT
CCAACAGATACAACCTATTGTGGTTTTGGTTGTGTCAGATGAGGAGCCACCTGAAATATCCCATAAGTGGCAGCACCTCT
GGCACTACCTTAGGGCAGGCACGGTTAGTGTAACGCTTTACAGCGCCAGTGACCTGGGTT
>M00285:128:000000000-BF978:1:1116:25102:13078_1:N:0:46
CATCACCTTTAAATGATGCCAGACACTCATTCTTCCCTACTCTGGAGGATTTGCAGGTGAAACCAGTCTAGATTGTCCTT
GGATCAGTGAATATGCAGGAGCACCTGCCTTCAATGTATATAATAATAGATCTACAAAGGAAGCCATTGAAGATAATGTA
GTTTGGATAGGCTGGGTTTATTTTCCTTGGAGTGAAGAAGCCTGAGGGGGTGACTTGACA
>M00285:128:000000000-BF978:1:1116:15535:13079_1:N:0:46
GAAGCGAACTGATGGATTATTTGTGAAGTCTTTCTAATATCTCTCAACCAAACAACAGCAGCTTGTATTTTGCATATTAA
ATTTTCCCAAAGTGTACTTTTCACATAAGGAGATATTTGGACAAGTGACCAAAGATTTTATCATAGAGGCAGGCTTTAAG
AACAGTAATTCTTCAGAGTTACCTGTGTTTTGTTATTCCAAATTTATTCAGTTATTCAAATTTAAGTTCTCCAGCTGCCA
TGATAGGATTTGAACTTATCTTGAATCAATATTTCTGACGTCTAGTCTGGTAACTTGTCC
>M00285:128:000000000-BF978:1:1116:21334:13081_1:N:0:46
TGGACTTTCTTTTTTTGCTTTAATTGTGTTCTGTCATGTAAAAATTGTGTTTATGTTTTTCTTGTGAATGCTGCTTATCT
GGTGCTATGTGCCTGCAATGCTGCTGCAAGTCAGTTTTCCATTGCACCGGTGAATACACGTACTGTGCACATGGCAATAA
ACTCAACTTTGAACAAGTCTATTGTTTGTTGCCTCCTTGGATAATACTTCATGCTCAGT
>M00285:128:000000000-BF978:1:1116:3344:13082_1:N:0:46
GAACAGCACTTTTATATTTTCCTTTGTATGTCTGCACAACTTTGCTTCCTTCCAGGCAAGAAAGAACTTATAGCTTGTAC
TAACACAACTTTTTATGCTGTGCTGTCACCTGAGGCAGTGTAACTGAGACAAAAGAAAATCTAAATGAATCCGCTGAAAG
AACCAAAGAAAACCAGATGTAGAGAGCACTTTATGTAATGATCATACCTGACTTTTATTTTTTAAACATTGCTCTGGTTG
CAATACCCGGGTATTGGAATGCAACATCCAAATCTCTGGGTGTGGTATAATCACACGGTG
>M00285:128:000000000-BF978:1:1116:2197:13084_1:N:0:46
AGTTTCTCTAATACTTTATTGTTTGTAGCTGGGGTTTTTGTAAGTTCTACCATGTTATCTGAAAATAGACCATCCAACGT
TTTAGGGATATTAGCAATGTCTTCCATGGTGAAGACTGATGCAAAACATTTATTCAACATATTTGCTATTTCTTTGTTTC
ATCAGCCTCATTCTTTAGAGGTTCCACGTTTATCTTAACCACCCTCTTCCTATTTACATCCAGGGAAACTGTGATGTTTT
TATACTACATGCAAGTCTTCCCTCAAGATTCATTTTCTCCTTTACACAGTAGTGTA
>M00285:128:000000000-BF978:1:1116:11733:13084_1:N:0:46
AGGAGGGGTCAATGGCATTGTTGTACCAGAGGGAGAAATATTGGATGGGATGAAACTTGTAGAAATAGAAGCTTCCCTCC
AGATTTTAAGTCATGTGGAAGAAATGATGAACAAAATGAAAATCAGTAGTATTGATGCTGTTGAAGTTTTCTTTTCCTAG
TTCTTTTC
>M00285:128:000000000-BF978:1:1116:6070:13084_1:N:0:46
CTTCCATGCCTAGGTGATTCAAGTGATCATATAGACACTTCTTAGTGCTGTCAGTGACTGCTTCCACCACTCTCTCAGGC
ACTGCATTCCAGGTACTTACAACATACACCTTTTGCCTCCACTGATGCTGCTTGACTCACTGAGTTCTTCCAACATTGTT
TGTTGT
>M00285:128:000000000-BF978:1:1116:17580:13087_1:N:0:46
TGTCTTGTGACACTAATCGAAGTGCTAAATGTTTGATGTTGTGCAACACAAGTGATCACTAACATGAAATAAATGATTTA
AGCCTCAAGTAGAGAAGCAAACCTACCTGAAGGTTTCTCAAAGGACCAGAGGTCTGCGATGTTGCAGGGAGGACCTCTAC
TGATCTCTCAGACCATTTCAATGCTTACTCCTAAACCTATCTGCAATACCACATTGTTTCATTGCTGCATCAGCGCGTTC
AGTTTAAGCTGCTTTTATTTAAGTCTTTTTTTTAATGTGGTTCCAATGTCTTTAATTGTC
>M00285:128:000000000-BF978:1:1116:3001:13089_1:N:0:46
GTCATGGATTATGTTGGCTGCTTTACTGAGGCAGCAGGAAGTGTAGACAGTCAATGGAGGGGAGGCTAGTTTGTGTGACG
GACTTGGATGTGTTGACAACTCACTGCAACTTCTCGTGGTCTCAGGCAGAGCAGTTTCTATCCCAAGCTGCAAAGCATCT
GGATTCAATGTTTCCTACAGGGTATCTGAGAGTCATCAGGGACAAAGTTTACTTTAGCCATCCAAGGAGGTAGAGAAGCT
GGATGTGCTTTCTTCAACTTTCACCTCCACAGATGCTGCCTGAAT
>M00285:128:000000000-BF978:1:1116:2511:13089_1:N:0:46
CAAGTGTCGCCACACTTCCAGCGCCAGCATAGCAAACCCACAACTTCCTAACCCATACGTCTTTGGAATGTGGGAGGAAA
CCCACACAGACATGGGGAAAACATACAAATTCCTCAAATACAGTGGCCAGAATTGAACCCTGGTCTCTGGCGCTGTAATA
GCGTTATGCTAGCCACTACACTATTGTGCCACATTTCATTACAAAGAATTTTCAATTTAAAGAATGTTCCCGCAATGGAC
GGCACTCATGATTTCCTGATTTGAGTTCATTGGTTGTTGTGTAAATGAAGAATGCCCAGT
>M00285:128:000000000-BF978:1:1116:7104:13089_1:N:0:46
AATAAGATAAAAGGAGGATGTTTCCTACTTCTGGAGAGTCCAGAACCAGAGGTCAGATCCTCAGGATACAGGGTATGCCA
TTTAGAACCATGCTTAGGAGAAATTACTTCATCCAAAGGGTGGTGAACTAGTGAAATTCTCTCCCACAGAAGTAGTGGAG
GCAAGTCATTAAATATATTCAAGAGGAGGTTGATACATTTCTTAATGCCGAAGTCATCAAAATATATGAGGGGAAAGTGG
GAACAGTGTACTGAAGTGAATAATCAGCCTTGATTGTGTTGAATGGTGCAGGTGGCTTA
>M00285:128:000000000-BF978:1:1116:5304:13090_1:N:0:46
AACAGAAGACTCGGAAACTTTTAAAAACCTACAGAAAGAAAATAAGATGGTCATTAGGAAAGAAAAGATGAATTATGTAA
AGAAGTTGGCAGAAAACATTCGTAATGATATGAAGAGTTTTTTTTTAATATATAAGGAGTAAAAGAGAGACATGGATTGA
CATAGGACCAATAGACAATGGTGTAGGAGTGATTATAATATATGATAAAGAGATGGCGGAGGTGCTAAATCAGTATTTTG
CATCAGTCTTCACTGTGGAAGACATCAGCAATATACCGGTTAGTCAAGGGTCTCAAGGG
>M00285:128:000000000-BF978:1:1116:10405:13092_1:N:0:46
CAATCACTGAGTCGTGGCTGCATGATGGATGTGACTGGGAGCTCAATGTCCAGGGGTACAAAGTGTATAGGAAGGATAGG
CAGGAAGGTAGATGGGGTAGTGTGGCCATGATGGTTAGTAATGAGATAAAATCAATAGAAAGGAAGGACATTAGGTCACA
TGAGGTGGAAACTTTATGGGTGGAGCTAATGAATAGCAAGAGTAAGAGGACAGTTGTAGTTGTTGTATGTCGGCCCCCTA
ATAGCAAACAGGAGGTAGACCATAAGTTGAGGTTAGAGATAGAAAAGGCATGTCAGAGC
>M00285:128:000000000-BF978:1:1116:27084:13093_1:N:0:46
AAGAACTCTGATATATCAACAGATTTCTTATTAGGCTAAATCAGCGTTTTATAAGCTATAACCATTGATTTGCAACTTTC
TACACAAAACGCATTAAGTATCTAAATGAAAACAGTTGTAGTGTATGTATTGCATTGTGCTGAGTCGTTTGGTAACAGTT
ATTTAACTGTACCTCTTACTCCTGAAAGGTTAATCGCTGATATAGCAATAGATTTCCTATTTGAATAAAACAGCGTTTAA
AAGC
>M00285:128:000000000-BF978:1:1116:4983:13093_1:N:0:46
AATAGGACTAGCTTGACAAGACATCCTGGTTAACATAGATGCGTTGGGCTGAAGTGCCCATTTCTAGGCTGTATAACTTC
ATGACTCTAGTAACTCAATGGTATTGAAAAGCAAGTTGATGCATTGGAAGGATGCATAGTCTTGTAAGCATTAAAAGGAG
TGGGCCACCTTAGAAAACTACCCACCCAATCTCTTTTTACAGTTCCCATATGGGCCTCATTACGTACCTCA
>M00285:128:000000000-BF978:1:1116:21713:13093_1:N:0:46
TCTGGAAGATTCTGTTAGTGTTGCTAATGGCCCCACTTGCTGCTACCTCATGTTGTTTGCTTGCTTGGGTGGGGGGCACT
AGGGGGGTTTGTGACTCTAACTTTGGACATGCTGGGAATCGATAGGCACAGTTTAAAGTCGCTCTTGTTTTTCACGCTCC
CAACTTGGGCTCAGCACTCAATGTCATCCTCGCCTCTTGGGTAACTCGGCCTTTCAACTGGCGCTTGCGGACCAGGA
>M00285:128:000000000-BF978:1:1116:2726:13095_1:N:0:46
GTAACTTTAATGCTGTTATTCCTTTTCCTTTGTACTAACTCAGTGTACTAATGTGAAATGATCTGTATGGATGGCATGCA
AAACAAAGCTTTTCACTTTACCTCGGTACCTGTGACAATAATAAACCGAGTTACCAGTTTAACAATTTATCCTGTTTTAC
TGGTGACAATGTTATGAGTTTTGGCACACTGAGCATAGAACCTCTTGACTTTCTCAAAGGACCCCACAATACCATTCGGA
AGTGTTGCCGGTTCCCACTGTGATTGGTTCAGCACAGAGAGATTCTGTATTAACTAACT
>M00285:128:000000000-BF978:1:1116:16662:13096_1:N:0:46
CCCGCCGGCCGGGAGCGGCTGCGGTGGCGACAGCGAGAGCCCAGCGCCAACTCCGCTGTCCCGTTACACGGAGCCCGGAC
ACAGAGACACCGTGTGGCTCAGCCGGACACCTGCGGCACGGGGGGGGGGGGACAAAAAGATGTAACCCGGGACACGGGGG
GGGCGGGGGATACCCGGGGACAGGGGGGGGGGGGGGGGGAAAGAGTAAGCGGGGGCGCGGGGGGGGGGAGGAGAGCAGAC
GCGCCGGGGCGGGGGGCGGAGGGCGAAGTGCCGGAAGGAGGGGAAAGAGGGAGAGATCGC
>M00285:128:000000000-BF978:1:1116:21344:13097_1:N:0:46
GGGGTGGGGGTGGTGAGGGAGGGAGGGACGAACACAGATTTACCTCTTACTGTCTTCCCTCGCTGAGTTAGACTTTTCTG
CCCTCCCTTACCCCACTATCTCTCTTTCTCCCTCTGCCCCTCTCCTGTCCTTATATCTCTTCCCT
>M00285:128:000000000-BF978:1:1116:14992:13097_1:N:0:46
AATATTTCCAGACTCTCACTTTTGTTATGATCCTCTACAGAATGCAAAAGACTAACCCAGAGTGATTGACACACCAGTTT
TCATTCCCTCTCAGTTGCCAGTACTTCACCGTGGTAGCACATCTGCACTCAGGAATTTGTCAGCAGAGAATGCAGTCATC
AGACATCAACACTCTGTCCCGCAGAGAGACCGATCTGACTGCTCTCAAGTCACTTCTCTATCAACAAAAGTTTGGAACAT
AAAGCTGAATTGATTTGGTGAAAGTTAACATCACTTTCTTAAGAAATACACATTAAGTGC
>M00285:128:000000000-BF978:1:1116:7739:13100_1:N:0:46
ATAAATGATTTGGATGTGAGTGTACAAGGCATGGTTAGTAAGTTTGCAGATGATACTAAAATTGTGTTGTAGACGGTGTA
GAAGGTTATGAAAAATTACAGGGGGGGATCTTGTTCCGCTAGGTATGTGGGCTGAGGATTGGCAAATGACTTTCAATTCA
GATAAGTGCGAGGTATTGCATTTTGGGAGATCAAACCAGGGTAGGACTTGTACAATGAATGGTAGGGCCCTGGAGTGTGT
TATGGAACAAAGGGACCTAGGAACGCAAGTGTA
>M00285:128:000000000-BF978:1:1116:12793:13100_1:N:0:46
ACCCTAACCCTAACCCTAACCCTAACCCTAACCCTAACCGAAAGCTCGCCAATAACCGTCCCACTAGGCCTAAGCCAACG
ACAACTCAAAATTTCAAGTGAAAATATATCAAATGCTCAAAGTATAACTGTAAGTAATAGTCAGAGCGGAGTTAATTCGA
CTAGTTTGAAAAAGAAAGACCTGATTGGCCGCAGAGTGAAAAAGGGAAATGGCAAAGCTTCACATGAAAACACCTCGAAC
GCTTCAAATACAGACGAAAGCAACAGTAACAGGGGTGTAAATTCGCGCAAAAACGCAACG
>M00285:128:000000000-BF978:1:1116:12676:13103_1:N:0:46
GTCAGAACAGTAGCCTTGCACATCTTGATCTGTGGACTGATGAACCTCTTAAACTTTTTAAAGTTATAAACTTTATTTAT
ACAGCACAGTAATAGGTCCTTCAGGCCCAACAAGCTCAC
>M00285:128:000000000-BF978:1:1116:23516:13104_1:N:0:46
GTACCTACAGGCCTGTGATGCTGCTGCAAGCATTACAGACAAGATGTCGTTGTAACTGTACCTCACTGCACTTGTCACAT
GACCGTATGCATGCTTTGAAAGGAAGAATAACACTGCACCTGTGCATATCCCCACAGCTTCTGTCCACACTGTGATCTAT
CTTGGAGGCTGA
>M00285:128:000000000-BF978:1:1116:25368:13108_1:N:0:46
TGTGTGAAGTCTCTATGTGGGTCTCCATTAAGTTATCTATCAAAGGCAGTGTATAAACTAATCTGCAGTAAATACATAAT
ACAATTTATTTGATCAAGAAACTGAGATCTTAATCCTCATGCAACTGAACAGCACTGTGGCAGACTATTAATCTTAAAAA
TTCCACTCCTTCTCAATCTTTCACATTAACATTCAGTTGATCGTCCAGTTCCCTCCAATAGACACTGACCCGTTGAGTTC
CTCCAGAACTTTGTGTTGTTT
>M00285:128:000000000-BF978:1:1116:24141:13108_1:N:0:46
CAGATACGTTGGACAGGTTTAAGAGATTGTTAGATAAGAACATGGAAGAATGTGGATTAGTAGGATATGAGGGTGGAAAG
AGTTAGTTTGGGAGATGTTTATAGGATGGCACAGCTTGATGGGCCGAAGGGCCTGTTCTGTACTATATTGTTCTATGTTC
TAGTTGAAAAAACATTTAGACACATTGAAAACTCTGCAAATGGGCATACCAAAA
>M00285:128:000000000-BF978:1:1116:28886:13109_1:N:0:46
AATCTTCCTGACATTTGGCACTAGATGAAAAATGGAAGCAAGCAATGTACCACTCTCTGACAGTGACTCCTGAATGCAAC
CAGCGATCTGTACTTCATTGGCAAATAAAAGCAGAAAGCAACTATAAAAGAAAAATAAATCTCACCTACAGAAGCAGTTC
AGTAATTACGAACGGTCACGTCGCAGAATTGATAATTAGATGCCAATCTTATTGATAAAAGTTTCGAGAGCAGTTTGAGA
TACAGCAACTTAATGTGTGTTTGTCCCACAGAATGCACAGTCTAATTAAGGTAACCACAC
>M00285:128:000000000-BF978:1:1116:15957:13109_1:N:0:46
TTGGAAAAGGAGACCACTTACTGGGGCAGAGCGAGAGGATGAGGGGATCAGATGGAGAGCTCCTTCAAAGAGCCCGCACA
GACATGAAGGGCTGAATGGCCTCCCCTTGCACTGATTCTGTGA
>M00285:128:000000000-BF978:1:1116:15565:13111_1:N:0:46
NNNNNNNNNNNNNNNNNNNNNNNNNNNNNNNNNNN
>M00285:128:000000000-BF978:1:1116:6976:13112_1:N:0:46
AACTGAAACATGAGTAGGATGTTGACTTTCACTTTCATGGTTGTTAAAATATGTGAACTTGATCCGGTAATGGTTGTGAT
GGGGGTTGGGCAAGAGAACAGCATTTCAGCATTTAATATTCAACAGAGATGTTGCACTTTTGCCTTAAATGTTTCTTAAA
GATCTGCATTGTTCAAAAATAAGCCAGATTTCAACTATGAAACAAGATTGACTTTTCCTCATTATTTTCCTAAATACCTT
CATCACTGTCAAAAATTTTTTTGAATTTACCTTCCTTATATAGCCAAATATTCCTTGCAC
>M00285:128:000000000-BF978:1:1116:18450:13112_1:N:0:46
GACATCTGCAGGTAGGCGTGCAGTTCTTAAAATGAGGAAGATGTAAGAAAATAGCCTGCATCTAGTTCTCTGCAAGGGGA
AGGTGTCCTTCATCTATCACTTTCTCTGTAGCTGTGACACTTTACTCTGTACTGTTACTGTTTTTACTGTACTACCTCAA
TGCACTTTGCACTAACAATGTAACTGCACTGTGTTGAATTGACCTGTACGATCAG
>M00285:128:000000000-BF978:1:1116:18708:13112_1:N:0:46
GTTAGCCATTTGCTAAATAAGCTACATATTTCTGCACTGCGTTTCCCGCGCTTTGGCTGAAGAAGAAGAAGAAGAAGAAG
AAGAGCAGCCAGCT
>M00285:128:000000000-BF978:1:1116:4168:13114_1:N:0:46
CTCATTCTTTTTCATCTTCTTTTCCCCCCTTTTTTCCCCACCCTCCCTTCCCTTTGGAGCAGACTCGTTGGGCCGAGTGG
CCTGCTTCTGCTCCATTGTCTTGTGATCTGTGATCATGTGATCTTGTGATCCAACATAGTGGGCAAGTGAGGCTGAGCAA
AGAACAGTGGAGATGGATGAAGCCTCCTCTCTGGGCTGTGGTATAGGGTCTGGACTGTGGTACATGGTGTGGACTGTGGT
ACATGGTGTGGACTGCGGTACATGGTGTGGACTGCGGT
>M00285:128:000000000-BF978:1:1116:10732:13115_1:N:0:46
CCTCTATTTTATTTCCCCAAGAGCTTAGGCTTTCAACAGAGAGTGGCCCATTCAAGAGTGGTTCAGTGAAGTTTAATGAG
GGATTAAATTATAAATACAAACAGTTTTTGTTTATAGAGTGTTTACTAATTGGAATGCAGAATTTTGGCGTGGGGTCGGT
GGAGAGGTGTGCAGAG
>M00285:128:000000000-BF978:1:1116:24854:13116_1:N:0:46
ATTTGTAGGATAAAGTAAAATAATTTGCTCTAACTATATGCCTTAGGAAATACAAAAATAATCCACTGCTTCACACTTTA
TTTAAAAAACAAGTTAGGGTGAAATAAGATGCAGGACAATATCGGTTGCTTTTGTGATATTGTACCATGGATGAGCTACA
ACTTTGTATCC
>M00285:128:000000000-BF978:1:1116:24161:13117_1:N:0:46
GATCTACACTCTTTCCCTACACGACGCTCTTCCGTCCGCGAATACACGTATGCCGTATTCTACTCGATTACGAACTAAAG
AGTTAGCTTGGCGTATATTTAGAGAATGGCACAAATTGCTGGGCCGAAGGGCCTGTTCTGTACTATATTGTACTATGTTC
TAGTAGAAAAAACATTTAGACACATTGAAACCTCTGCAAATGGGCATACCAAAA
>M00285:128:000000000-BF978:1:1116:22946:13118_1:N:0:46
ATAAGTGACTCAGCATCAGATTATTATAGCCAATTTACTGCAATAAAGCTGCATGAATGCAATTATATCGTCATGTTCAG
TCACTTGCTATAGATTCTTGATTGACATCCATATTCTATGCAGTTTATACATAAAATGT
>M00285:128:000000000-BF978:1:1116:26078:13118_1:N:0:46
GCGTGCACCAGATGCATTGAACTACTTAGGGGGTCCATGTACCCAGCTCATTAAAATCATAATCAAAAAGGCTAATTGGA
TGGAAGACAAAGGAAAGAGGTTATGCTGCCTCTATTTAAAGTTCTGGCTAATCCATACTCCCAGAGTATTGTGAGTGGCT
CTGGACATCACACCTCAGAAAGGACACAATGGGCTTGGAGGGAATGCCGTGTGCATTTAAAACAATATACCCTGATGCCA
AGAGTTAAATTAGGAGTGATTGCAGAAATCAATGTCAAGCTTCCTGGAATTTA
>M00285:128:000000000-BF978:1:1116:6957:13120_1:N:0:46
TAGGAGCTGATAGACAATAAACCATTCAGCCCTTCGAGTCTGCTCCGCCATTTTGAGATCATGGCTGATCCTCAACACTC
AATATCCCGTTCCTGCCTTGTCCCCATATCCCTTGATTCCCCTA
>M00285:128:000000000-BF978:1:1116:21626:13124_1:N:0:46
GATCTACACTCTTTCCCTACACGACGCCCTTCCGATCTCGACTACACGTATGCCGTATTCGGCGCTCTTACAAACTAGTA
CCCACGCCTGCCGTTTGTGACGTGCATTACGGTAAATTCACATCATCTATAGCGCCTGCTTCTGGCATATTTGGAAAAAA
CGCTTCATCAATTAATACGTTTTCGCCCTGCTTGCCATAATCTATTAAGCTCAACAGCTCAGTGTAAGTTGGTAAGAGCC
AATTGGTACCGCCGCAAAAATCTAAGTCGTTCACTTCATATATATAGGTTGGCACACCAC
>M00285:128:000000000-BF978:1:1116:22540:13124_1:N:0:46
CTCCAGTCTCCCCCACCAGCTGCTCTCAAGCTCTGTATCCCATGTCTAAGCCACTCTCAGAGCCTGCTGCCTGCTGACCC
AGTCCCAGGTCCAAGGTTCACTGCTCATGCAGCAGACCATATAACAAAGCCAACTTCCTTACTGGCTAGTGCACTCAACA
GCACTGTTCCAGGGGATGTGACTTGAAATAAAAGCGATTA
>M00285:128:000000000-BF978:1:1116:26443:13125_1:N:0:46
TAAGGCCACTACTCTCTAATCAGTACTATTCTACCAAATGCCACTACTCTCTGAACAGTACAATTCTACCAAATTCCACT
AATCTATTATAAATACTATTCTACCTAATGCCACTACTCTCTAATGAATACTATTCTACCAAATGCCACTATTCTCTGAT
AAATACTGTTATACCAAATGCCACTACTCTTTGATAACTACTATACTACGTAAAGCCACTGCTCTCTGATCAGTTCTATT
CTACCAAATGCCACTTCTCTCTGATAAATACTATTCTACCAAATGCCACTAGTTTCTGAT
>M00285:128:000000000-BF978:1:1116:24656:13128_1:N:0:46
AAACTGAATTTGATCAACTAATTCAGTATGCTTCAAACAAACACTTTTTTGCAAAAATAATCTTGCAGTTTTGAAATAAA
ATTTATTTGCTGGCTCAATGAGATTTCTTTGGTTTTCAGGAGCTTTCAAGAAACCATGGGAGAAATTCTGATGTTTGAGT
TCCCATCCCTCACCAAACAATGCATCTATGCTTTTCCCTGTCATTTGGTAATCCCCCAGAACTAATCTTAAAAAATGAT
>M00285:128:000000000-BF978:1:1116:19917:13128_1:N:0:46
AACTTAAAAAATCTTAACCAAGGTTCCCTAAACTTACCATCTCTGCCTCTTACCCTTACAGGGAAATGCTGACTCTGAAC
TCTTACTATCTCACTTTTAAACACCCAGTTATCAGATGTTGTTTTCTCCTCCAGTAGCTGCTCCCAATCTACCTCTTGCA
TGTCCTGCCTGACACTATCGAAATCCGTCCATGTCTTTCTCACGGTTCTCATGACATAGGAGGAGGCTATTTGGTC
>M00285:128:000000000-BF978:1:1116:27114:13131_1:N:0:46
TGAACATGTGACTAATATAAATATCTTCTTATCCCGCTACTTTGCTTGTTAGTGCCAGGTAAATTAAATGACGCAAGTCG
GCTCTTCTGGTTAATTTAGGCAGGGACCGTTTGGATCAGAGATCGTGCCGATGTGAATCATCCTTTAGTACGAATACGGA
TTCATTCTCCAGATCGGAAGAGCAACGTCTGAACTCCAGTCACTCCGCGAAATCTCGTATGCCGTCTTCTGCTTGAAAAA
AAAAAAAAGAAAACATCACAAAGTGACAACCACGTTCAACAACGAACGTGAAGATATCT
>M00285:128:000000000-BF978:1:1116:20738:13131_1:N:0:46
GGATGAAACTCCATCTGCCATTTCTCCACCCATATCTGCGACTGACCTATATACCGCTGTATCCTTTGACAATCTTCCAT
GCTATCAACAACGCCACAAATCTTTGTATCGTCTGCGAACCCACTGACCCGCCCATCCATGCTTTCATCCAAGTC
>M00285:128:000000000-BF978:1:1116:9592:13132_1:N:0:46
TTAAACATGTGATTTAAGTTCTGCCAGTCTTGCATGGCCAGAGTATCAAAGGTGCATGATTATTGTATTTTTTTTTACTG
TATTTGTATGATGGCACAGTGGTTGAGGTACTAGCCTTGTAATCCAGAGACATGGATT
>M00285:128:000000000-BF978:1:1116:6145:13132_1:N:0:46
TATTTTAAAATCTACATTTAATAAAGAGATAGGCCTGTATGATGCACAATCAGTGGGATCTTTATCCTTTTTAAGAATTA
AAGAAATAGTTGCTTCATAAAAAGATTGTGGTAACTTGCCCACTGATAAAGCATCTTTAAAAATTTTGACTAACCAGGGA
ACAAGAATATCAGAAAAAGCTTTAAAAAATTCAACTGTATATCCATCAGGACCTGGTGCTTTACCAGATTTCATTGAAAA
TATCACATTCCTTATTTCTTCTTCTAAGATGGGAGCATCTAATATAGAACGTTCATTTA
>M00285:128:000000000-BF978:1:1116:27851:13134_1:N:0:46
TTCACTCAATCCTAACGGCACAGCAGACTCTGAGGAACTGCAGCTGCAATGGAGAACATGAACAATAATTGTGCAATGAT
CATTGGAAGCCGGCACATTCAGGATTAAAGTTATGTAGCCCCGCTCCAGGCCCTGTGTTATTTTATCTTACATTGTCCTG
TTGAAGTTTTTGTGTTGTATTAGTTGGCCTTGGGTGGAAATCCTTCGGGAAAATATCATTTCCCAAAGTACACTGAGGGC
GTTGAATTGCTGTGGTAGCAGAGACGCTAGTGCGGTATTCGATCCATCACCACACAATA
>M00285:128:000000000-BF978:1:1116:2029:13138_1:N:0:46
TGACAAAACAAATTTAGTCAATCCAAAGAACTTACGAAATTGAAAACATATTCGTAATGTATGTTTAATGATTGGGTTAG
TCATATATTTACTTAATTTGGTAAATGCGAAAGGAAGTGAAGCTCCTAAAATCGAGAATAACGAAAATTCAATTGTTGAT
TGATACTCAAGGTGTACCCATTTAGGGCATTGAATAACATTTAAGTCTTGTGTCCAAAAAATTAA
>M00285:128:000000000-BF978:1:1116:19948:13140_1:N:0:46
NNNNNNNNNNNNNNNNNNNNNNNNNNNNNNNNNNN
>M00285:128:000000000-BF978:1:1116:15859:13140_1:N:0:46
ATCAACCTTTTCGATAAAGGTTTCAGCTACTGCAATCTTCCGTCTCCATAAATGTGAGTCGACGACATCATGCCAGTCTG
TACAATCACTCTCTTCAACCCACGCCTGTCAGCTGCTGTTGCTGTTAAATCTGTCAAACGGACGTGAGCATATATTCTGC
CCAGCGGTTTTGCGTGGCCCCGATGTTATTTCACATAGAGAAAGAGAAAAAAAATCTCAAATGTGTAAAATATGCGGACA
ATGCACAAAAAGAGTGATGTTGACTTATTTAAATTTTATTTTTATTTAAATTTTATTTTT
>M00285:128:000000000-BF978:1:1116:20459:13141_1:N:0:46
TAACTGTTTTGCATCTTTTGAACAGCTGTCTAATAAATATAATTTACCTAGATCACATTTTTTTCGATATTTGCAAATTA
GAAATTTTTTAAAAGTTACTATACCTTCCTTTCCACTTCTTTATAAAGATGAAATTATTGATAACATTTTAGGTTTTAAT
CATCAGAAGGGCTTGACAGCAATAATTTATGATTTAATTATGAAAATACGAGTAGATTCACTGGACAAAATTAAAAATGA
TTGGGAAATTGAACTCCAGATTTCTATATCTATAGAGACTTGGAAGAAAATTCTTCATTT
>M00285:128:000000000-BF978:1:1116:26950:13144_1:N:0:46
ACCAATATAACCAAATATTCAAATGTTAATGAGTCCTGGACCTAGATCGGGAAAATCATGCTTTTATTACTGAGTGAATA
AATATGTCTGTCAGCAAATGATTAGTTTTTAAGAAACTATGAAAACTAAATGTGTACTAAGGGACTAAACATGACTCATA
AACTTAATTTCCACAACATTTGACAGTATGCTTCCTTTTCCTGCCACTTCAAACCCCTTGAGTTCAGTGCTCCACAGGCT
GTATGATCCTTTAGTTTTCTTACACAAGCTTGTAGATGTTTTGCAACAATAAAAGTGAA
>M00285:128:000000000-BF978:1:1116:3370:13146_1:N:0:46
CCATTGCAGTCAGCCTGGGTTGTATAGCTGTTGTAGTCAGCTCAATCTGGGCAGAGCCCAGGAGCCACTAGTACAAAAAC
AGGGAATCTCTCATCCACCATTCAGTAAAAGTGTTGCTAATCTGTGACCCAACTTTGCTTCTACACTTTGTTCATTTTCC
TCAGTAGCTTTGGTTCAAGCAAATTCAATCCTATGGTAGGCCAGTGTGGGATTTGAACTCCTATC
>M00285:128:000000000-BF978:1:1116:15549:13147_1:N:0:46
GGCACCGGTTTCAATCCCGAGATGGCTACCTTTGAGATCCTGTTCCTCAGTCTTCTGCTCCATAAACTCATTCTTCAGGA
CCTCAGACCCCTTCCTAGCTATGTCGTTGGTGCCAACATGAACCATGACTTCAGGCTGCTCTCTCTGCCGCTCAAGAATC
CTGTGGATCAGATCAGTGACATCCAGGACC
>M00285:128:000000000-BF978:1:1116:3070:13147_1:N:0:46
CCCTGAAAAAGTAATATCTGACATATCACCAGATTTCTTATTTGGCTAAAACAGCTTTTTAAACGTTAAAACCCTTGATT
TTCTACTTGCTACACAAAACCCATGGAGAGGTTAGAAGAAAACAATTTTAGTTTATCTATTTCAGAGTGCTATGTCGTTT
TGTAACAGTTTTTTTAAGTATACGTCTTACCACTGAAAATTTAATAGTTAATATAACAACAGATTTCCTATTTGGCTGCA
AGGTTATTCAACGATATAGCAAAAGATGCTAATATGTCTAAAACA
>M00285:128:000000000-BF978:1:1116:3432:13150_1:N:0:46
CACCGTGTGCACACCCCGCTGACCATCAACGGGTCTGCTGTGGAACAAGTACGCAGCACCAAGTTCCTGGGGGTGCACAG
CACCGACAACCTGACCTGGTCCACTAATATTACTGCCCTCACGAAGAAAGCTCAGAAACGCCTCTACTTCCTGCGGAGAC
TGAGGAAA
>M00285:128:000000000-BF978:1:1116:13034:13151_1:N:0:46
GGGTGAAGTGATTTTGAGTTCTCCACAGGAATGGAATCGTCCCCACTGCAGGTTCCCATCTTTCAACGTGGAAACTAGGA
TTTAATTCCTAAAATGTGAGGTACGTCATAAATTACCCAAGTAGCATTGCGATAGAATGATGACTATTTTGTTTTCACTT
TATACTAACTAGATCACTGCTCCGCTTTATTATAGTTTTTAATTTCTCATTCAGAACGCCGATTAAAGCCACCACTGGCC
TGCTGACCATTGGCAACTATTCCTATTTAAAGACGGAAAATTTGAAGACGGACACAG
>M00285:128:000000000-BF978:1:1116:17452:13152_1:N:0:46
CCAGCCTTTGTATCGTCCGCAAACTTACTAACTCACACATCAACATTTTCATCCAGATTATTTTGACATATCACAAACAG
CTGAGGTCCCAGCACGGTCCATCAAGAACACCAATCGTCACAGAAATGAAACCAGATTAAGTCCCATCGATCAGTACCCC
CTGTGTTCTAATGGCAAGCCACTTCTAAATCCGAAAGGCCAGGTCACGGTGTATAACAGACATCTTCACAATCAGAATCA
ATTTATTTTCACCTTATGTGCCGTGGAATATGTTGTTTTGCCGCAGCAGTACAGAGCAA
>M00285:128:000000000-BF978:1:1116:5543:13152_1:N:0:46
AGCCCTTTGGCCCATCTAGTCCATTCCGACCTGATCTTCTGTCCATTCCCATCTATCTGCAGCCGGACCATATCCCTCCA
AACCCCTCCCACCCATGGACCTATTCAAACTTCTTTTAAATGTTACAACTCAATCCGCATCGACCTCTCCACTGGCA
>M00285:128:000000000-BF978:1:1116:26160:13154_1:N:0:46
TCCCTGCTAGATACATCCTCAAGAACTAACTTTGTCATACATGATTTACCCTTCATTAAAACCAGCTGTAACCTATCAGT
TCCATGCAATAAGTACAATACTGTGGCAACTCACCGGTATCGAACCGGCTCCCACGATTGCGAGCGTCGTCAGAGGCCCC
GACCCAAGATGTCACGGGGCCCTCCTTCTTCTACTTTGTTGGGCTAGGAAAGCCCGCGCGCGGGAAGGTCAGGTGACCCA
TGA
>M00285:128:000000000-BF978:1:1116:2129:13154_1:N:0:46
GATGCTGTGCACCGTTTACACGCGACTTCCATGTGCTTCCTTTCAAGAGACTGGGAGGTGTTCCATGTTTTCCTGCATGT
TCCTCCAATTTGAGTGGCCCTGGGTCAGAAGATTCTCATAACTCAGTGAAGATGTTAATTTTCTTTTCCAAGGAAACTGT
TTTCCTGCAACTTTCATACCATGACAAAGTCTAGAATGTTTTTTCAAAAGTCTGGTATCAGACATACAGACAATGTAGCC
TGGTGAATGGAGTTCACAGAACA
>M00285:128:000000000-BF978:1:1116:6988:13155_1:N:0:46
ATGGGCAGATGAAGCCAGGTGGAGGAGGGGAGGACTGGAATTGGGAGACAGAGGTAGGCAGATGATAGGCAGAAGCAGAC
AAATAATATCAAAAGGCAGGTGGAGCCAGGTGAGGGGAGGGGAAGGTGAAGTTGGAGGCAGCAGGGAGAGTGATATGAGG
GAACACTAAGGCTACTAGTACTGGGATCTGATAAGGAAGGTGATAACGTGAACCATGAGGTGAGAGGTGAAGGGCAAGTG
GAACCAGATGGAGTAAGAATTCCAGTCGATGAAATGTATAGGTTACAGGTG
>M00285:128:000000000-BF978:1:1116:16585:13155_1:N:0:46
AAAGAAACTGGAATTTCTTTATGGCTGTGCTAATGGACATGATGTTGTAAGATTAAGATTTTGTTGATTTTGGCAGACTT
CCCAACCCAGCCATTTCCCGCATCCCAGAGTTGACTGGTCAGAAGTTGTACTGGGGTCTGGAAGGGTAGAACAATTCTTG
TGGGGTGGGATTGGTAGATAGGGGGATCGTAATTAGAGAAATTGTGGGAATCTTTCCAGTGTTCGATGTTGGTAGCCAGT
CTGACTTTAGCTAGTAAAATCCCAGCAGTGCCCCTT
>M00285:128:000000000-BF978:1:1116:22216:13158_1:N:0:46
CTGTTCATCTTTGTTCTGCCTAACTCCATGGTAGGGATTGGAGACTTCACTTGTTTCCAAGCCTATCTTCAAATTGATTT
GGGTGGTTTACTTGTATAATATTGTTTCATTCACCATCTATACATTTCCACACCACTTCAAACTCAATCCTTGCAAAATT
TCTCAACTAATCCTAGCTACCTGGCCATGGTAGTATATTCACCAGAATGCATCTTCCACAGTCAATTTGTTCAGACTCCC
CTGACCACCTTCAGTTCCTTTGCTCTCAGCAACATCCTCACAATCTGTCATGCTATTC
>M00285:128:000000000-BF978:1:1116:27895:13160_1:N:0:46
TGACAGCATCACCTGTCTCAGGTGTCACTGGTGAGGGAACACAAGGAGCCAGGGAGGGTGGAAGTGATAAAAATCTGGAC
CCTTCATTCAGCCCAGATGAAGGGACGCAACCCGAAACGTCGACTGTCCACTCCCCTCCACAGATGCTGCCTGACCCACT
GAGCTCCCCCAGCACTTGTGGTTGCATTTTGGGGGGGGGGGGAGGGGTGTGTGGGTGGTTCTTCTCCATTGTAATTGGGA
GCTACCTAAGATGAGGCTTTTAGAAAAATTGAGGGTTAATTCAACCCGCCTCCCCCCATT
>M00285:128:000000000-BF978:1:1116:28035:13162_1:N:0:46
TAATGTGATAGTCCCTCTTCACCGTAAGAAGTTAATTGCTGATATACCAGAAAATTGTCCATTTGTCCAAAACAGCGTTT
TGAAAGCAGTATGAATTGATTTGCCAATTTGTACACTTAACCCTAGCGGAAAGTTGATGAAAACAGTTGTATTCTATGTA
TTTCATTGTGCTGAGTCGATTGGTAACATTAATTTGATTGTCCCTCTTCACCGTAAAAAGTTAACTGCTGATATATCAGA
>M00285:128:000000000-BF978:1:1116:4954:13163_1:N:0:46
AAAACAACATTGTAGGTGGATAAGTTAACAGTTATTCTCAAAGGGAAGATACTAGTTATTTCTGTAAACAAATTAACAAC
TGATATAGTTTCTGTGGTTTGAGTGGAAACAAACAGTTCCAACTACAACTTTGCCAATTTTTCATCTCATCTGAATTACT
TGTAACAGGAGATTTAAAGCTTAGAAATAAGGTAGGCTATCTGTCCCTTGAACCTTTTTTATCATTGTAGTTGATTTGTG
ACCTTAATCCATAGCATTCCCCCCACCAACACCCATACTTGTCTTTACCTCACGTTGTCT
>M00285:128:000000000-BF978:1:1116:3634:13163_1:N:0:46
TCCCTTCAGTGTGCAGACTCTCCTTCCACTGACCTTTGCAGAAGACAGTTTCAAAGACTCGCAACTAATGAGAGAGAGAA
TTTTTGCCTCATTTTTGTCTTGAATGGGCCATCCCGATAATTTGGTGCTTTTTCAGTCTCGCCCCCAAAGTTTAATTGCA
ATGATTTTACTTTAACTTCCATCTCCATCTTTTGAAATCATATAAAGACTTGAATAATCCGAAAGGATCTTCCCCTGCAG
ACACGAAAAATGTTCTTTTTCAGTTTTGTGCTTTTTGTGCTTGCTCTGCTAAAAAGC
>M00285:128:000000000-BF978:1:1116:11808:13163_1:N:0:46
NNNNNNNNNNNNNNNNNNNNNNNNNNNNNNNNNNN
>M00285:128:000000000-BF978:1:1116:11872:13165_1:N:0:46
GTGGAACAGTAATCATTTTTACTATTTTCAATTTGATATTCTAAATGCAATTAAGGACTGAAAAGCTTTTGAGTCCTTAA
GTATTGCTACTTGTTGCCACACCAAAAGAAGGATGTGATGGCACTAAGGAGGTTGCAGAGATTCGTGGGGTGTTACTAGG
CTTCGAGGCTTGTTGCTGTGTGCT
>M00285:128:000000000-BF978:1:1116:28954:13166_1:N:0:46
GTGTGTGTGTGTGTGTGTGTGTGTGTAGGTCGATTTTCTTTTATTGACTGTGATATTTAGCGCATAGATTTTTCTATTTA
AAAAAAATCAATATTGGCGATAATCCGCAGTGTAAATGCGCAG
>M00285:128:000000000-BF978:1:1116:15686:13167_1:N:0:46
GTCCTGCTCCTAACTCAACAGGCCAGCAGCACATTTTGGAAAAAAGAGACACCCAGTGAATTTAATGTGCAGAGTTTTTC
AATGACTCACTAACGAGAGACGGTTGATATGCCTGTTAAATATATGTGCTGTCAGGGAGAAACATACCAGCGGGAGGAAA
GTAAACGGTAATAAATGTATTTGATTGCTGCAGTGATGTGGTAAAATTTCCAG
>M00285:128:000000000-BF978:1:1116:15512:13168_1:N:0:46
TGCTTGATTACCTGGATTGCTGGCACGCAATGTTGACTGTTCATCCAGAGCATTTTATTATTGGCATCAACTGTGTACTC
CTTCTTCCAAAGTGAACACAGCAACACACTCACAAAATTCTAATGGTCCATGTTTATACCTGCAGCAGAATTATTGCTAA
CCTGGCTATTATTACTCATTATGATGCATTAGACAACATCTACATCTATTTAAGTCTGTACCTAATAGCAGCACTCAT
>M00285:128:000000000-BF978:1:1116:8681:13168_1:N:0:46
GATCTGACAGCAAGATTTTAAAGAGTTATGAAAGAGACCTTAAGAGGTGACAATCTTTGGATTACTCTGCATGCCTTGCG
GCAGTGAGTACAGAAATACATAGGACAGCATAAATAGGTGACAATATGTGCAAGAGAAAGAACTTTAGAATCCTAGTGCA
TTGGGCTGGTCAGACTCAATAGCTTTCTTGCAATGCCCTTTTGGGAAAATTTACTAGTGCTGTGCGAAGGTTTAGACTAG
AG
>M00285:128:000000000-BF978:1:1116:11940:13169_1:N:0:46
AAGGCGTGTGATATGCTTGCCTACATAGGTCAGGGCATAGAACATTAGAGCTGCAATTTTACAAAACACTGGTTAGGCTG
CACTTGGAGTACAGAGTGAAGTTCTGGTCACCACACTGTGATTGTGCCAGAGAGAGTGCAGAGAGATTTACCAGGAGGTT
GTCTGTACTGGGGGGGGCGGTTTAGTTATGGAGAGAGATTGAACAGGCTGGGCTTGTTTTCCCTGGTCAGGCAGGGAGGG
CGAAGAGTG
>M00285:128:000000000-BF978:1:1116:4423:13169_1:N:0:46
AGAAGCATTAACTGTTTCTCCCTTATTTAATGAAAGACCTCTGAAAATGATGGAGATACTCACAAGGTTAGGCAGCATAC
GTGGAGAGAGAAGCAGAGTCGATGATTCAGATCAATGACTCTTTATCTGAATTTGGAAGAGTGAAAATTGGAATGAGTTT
T
>M00285:128:000000000-BF978:1:1116:27796:13170_1:N:0:46
AGCATAGGCCCAGTCTGTTCATCTTTTCTCTTGGGAGAAACCTAACATCCCAGAAGTCTGTTGGGGCAACCATTGTTGCA
TTAACTGTATTCTATGTAGATCCTTTGAGTGGAGACCAGATATAAATTCCTACTTCTATTTCTATTGTTTTTATCTTTTT
ATGTACTGCTCCAGCATTACATAAGTTAGCTAGAGGCACTCAGAACACGGCATAGAAACAAGTATTGTCAAGGATGCC
>M00285:128:000000000-BF978:1:1116:9684:13170_1:N:0:46
CCAGGCAACCGATTTGTTACCACAGTCACCAGGTGACATTTGTGGAGTGTGGACACATTCGGAAATCAATTCAGAGGAAC
GCATTCAGACCTTTGAGAAACACCATTCAAAGTCGAAAACATAGCAATCAAAGAGTAATTGACATTCTGCACACCACCAA
TT
>M00285:128:000000000-BF978:1:1116:12223:13171_1:N:0:46
TATCTCTCTGGATGGAAAGAACAGCCAGTGGCTTGTAACACAACAGATTACCCGAGTTTTCAGCCCTAGATGGATGTTTA
AATAAAATATAGACCCTTATCGAGATGCTCATTTTCTTGGTGCAGTGCTCAGACTATTTCATGTCAAGTGCAATTTGCTA
TGGCTCTCCACTCAATAAACATGTCTTATCATTAATAATTTTTCAAGAGGAGGAATTCACTGAAGTTTGTCTGATAACCT
GAGATACAGTCCAGAATCCCAGGCTCAGTGTTTTATATTTTTGCCCATGTTGCCAAAAAT
>M00285:128:000000000-BF978:1:1116:5146:13172_1:N:0:46
CAAATAGTAGGCATTGTCAGGATGGGGTTGTTCTCACAGTAATGCATTTCTTACCCACTCCATGCCTGGATACTTGAGTA
TATTCCTGGACACAATTTCCCAGATGCATTAGTGTTTTACCTGGATACACTTGTTATACTAGCTTATCCC
>M00285:128:000000000-BF978:1:1116:14170:13172_1:N:0:46
TCTTTTTTCCCCACCCTCCCTTCCCTTTGGAGCAGACTCGATGGGCCGACTGGCCTGCTTCTGCTCCATTATCTTGTGAT
CTTGTGATTACTGCACCACTACTGATGAGATCTCTGCGTTCTCCCAACACTTATCCCCCAATGTTAATATTTTCACTATC
AGTGGCCGCAGCTTCAGCTGCTAAATTCTGAATTCCCAGTGGTTCAAGAAGGCAGGTAACCACCATCTTTATGGAGGCAG
TTGGGGATGGGCAATACAT
>M00285:128:000000000-BF978:1:1116:5707:13175_1:N:0:46
CACAGTATAGGGTCTGTCTACCACTAGACACTGAGGGGCTGAGTCCTCTGTAATAATTTCTCAGATCTATCTCTGAATGT
TTGAGACTGAAAAACTGTTGCCATTTTGACAAAGCATGAATATTGTAAGCAAATGTAATGACATGCTTGGTTCAGTCAAA
CAAGACATTGCACAGTGTTGTAAACTTGTATATTCTATGAAAGATGTATAACGTGAGGGGAAAACTTGAAATTTCCATTA
AAAATGTAAATACTTTTATTAAAATAGGAACACGTGACTACTGGTGCTTGAAGTTCATAT
>M00285:128:000000000-BF978:1:1116:28780:13176_1:N:0:46
CATTCTCTCCATTTGGGACCTCGACATATTGATAAAGGAAACTTTCCTGAACACATTTGACAAACTTGATCCCATCCAAT
CATTTTACAGTATGGGAGTCCCAGTCAATATGTGGAAAG
>M00285:128:000000000-BF978:1:1116:28557:13178_1:N:0:46
CAGCGATTGGCTTTTGCATAAGATGCATAATTTTCCAGCGTTTATTAGGTGTTGCCACAAACAGTACAATTACTCTTTCG
CAGACTACATGATTAGTATGTGGCATTATTGCCAGAGGTTAAATTTCACCACAGAGTTTCAAACCACATTTGTGATATAA
TTGGTTTTGCAGAGTTATTACCCAAACGTGTTAGAGTCTCATCCATCTTTGTGTATTACCAAATATTTCC
>M00285:128:000000000-BF978:1:1116:25681:13178_1:N:0:46
TCATAGCGTAAGTGGGTGTCACAAGGTATAATTTGCATGGTTACAGAGAAAGCCTCCTCTGCTCAAAGGCAAACAAACCC
AGCCCACCCGCTGTCTTTATTACTGAAACGTTCCACCCCAGGACGCAGCCTGTCATCCAAGTAAGTTAGGAACTTTTATG
GAAACACAAGGAAAGCTGTAATTGTTCACTCCGGCCAAGACTTGAAGGAGAGTGAATCATTGGGATCAATTCCAATTTGT
AATCAGTAACACTGTGGCTGATTGCAAATCACCTGACTGTTCCTTACAACCTGAGGGTTT
>M00285:128:000000000-BF978:1:1116:25434:13178_1:N:0:46
ATAGAATACCAAAAACTATACACGTGACAAAAGTTATATACACTGGGAGTAACCACATCAGTATTTTAATTAATTATCAC
TTTAATCAAAACTATTTTCAATTCATTTGAACCATTACAGCTGATTAACATAGATAGTTAATATAAAAGCCATTTAGAGT
CAAAACTTGCATTTGGTTTGTGAGAACAAGATGATATCCTGAACAATTTTTTTTGCAAATACTATTTAAACTGCGATAAT
ATTCAGCCTAGCCAGCAATATAATTCTAAAGAATCC
>M00285:128:000000000-BF978:1:1116:2820:13178_1:N:0:46
TCCATGTGCCATTCACTTTCATTTCTGGCTGAGTTCCACTTATTTAGCACATCCTTGCGCACCTTTGTCTCGAAATTCAG
CCTCGTTCAGTCGTGCTAAACATGCAGTATAGTACCACCTGCATGTAGTGCTCCATTTAGGAGCAGAGTCCAATGTACAG
CAGCTGTTACAGCGCCGGCGATCGGGGTTCGATCCCGGTCGCCGACTGTAAGGAGTTTGTACGTTCTCCCGTGTCTGCGT
GGGTTTCCTCCGGGTGCTCCGGTTTCCTCCCACATTAGTAAAGACGTACAGGTAGGTTA
>M00285:128:000000000-BF978:1:1116:16379:13178_1:N:0:46
CAAGATTGATTGCAACCAAGCTGCTTTCGGAATGAATAAATTACTTCATAATATGCAAGAAATTGAACAAGTTCTGTGAA
CCATTAGAACACTGTGAAATGTATCACTTGGGCAAAAACCATCTAAGTGCTGGTCGGAAGTGAATTCTAAGTGAGGAAGT
GTTAACAGCCCTCTTAGTAAAACAACAGCAATTTGTTTACCTGTGTATTAATGCAGCAAAACATATCTAGACGTTATTTC
TGATGTCAAGCCTGAAAAGGAAATACCAAAGCAAGAGGGCA
>M00285:128:000000000-BF978:1:1116:27523:13179_1:N:0:46
AACAAGTCCGTGCCGCCCATTTTAAACCCCCAAATTAACCTACCCGTACGTCTTTTTTTTGGAATGTGGGAGGAAACCGG
AGCACCCAGAGGAAACCCACGCAGACACAGGAGAAGGTACAAACTCCTTACAGTCAGCGACAGGAATCA
>M00285:128:000000000-BF978:1:1116:10300:13179_1:N:0:46
AGCAGTTGGCAAAGAACACAACAAAAAAATATCTTGAGCATAAATGCAATGTCTGGTCAAACAAGTATATGAAGTATTGA
TATCATACAGGCACATCTTGCAAGGGTGAAATAGGAATGTAATGTTTAGAGTACATTGACA
>M00285:128:000000000-BF978:1:1116:15277:13179_1:N:0:46
CATCTGCCCTGCATCCCTCCCCTATCTGGTTTCACTCATCACCTTCCTCTCAAATTAGATTCCACAATCTACAGCCCTTT
GTTGCCTCCACCAATCACCTCCCAGCCTCTGTCATTATCTTCCCCCCCCCCCCCCCCCCCCCCCCCCCCTCTCCCCCTCC
AACCCTCCCCACCCCTCTCCCCCCTCCCCCTTCCCCCCCTTCCCCTCCCCCCCCCCCCCCCCCCCCCCCCCCCTCCCCTC
CCCCCTCCCCCCCCTCACCCCCCCCCCCCCCTCACCCTCCCTACCTCCCCAACCCAACCC
>M00285:128:000000000-BF978:1:1116:1838:13180_1:N:0:46
CCACGCCTAATGTTGCCAAAAATAAGGCGACAGCAAAGGTTGGGTCAGCCGGCCGGGATGTTGGAAGGAACTTGTTTGAG
GTGCGGGGGGGGATATCAGATGTTGAACTGACTCTTCTCAACCCATGTTTTAAGGTGACATTTTTCCCCAGTGACGTTTA
ACAAAACGCCTGACACCTTCAAGGCGGAAAGAACTGGGCTCGGATGCCTCGTTACAAACCGCTCTGAATACTGACGCTCT
GCTTTTACCCTTTCTGCA
>M00285:128:000000000-BF978:1:1116:26174:13180_1:N:0:46
CAGTATGTTATGGGAAGCAAAGGGCAAGATTGCTGGGGCCCTGGCAGAGATTTCTGTATCTTTGTTAGCCACAAATGAGG
TACTAGAAGACTGGAGGATGGATGATGTTGTGCCTTTATTTCAGAAGGGCAGCTGGGATAAGCCAGGGAACTATAGGTCA
GTGAGCCTTACATCTGTGCTAGGAAAA
>M00285:128:000000000-BF978:1:1116:17293:13181_1:N:0:46
ACCTGCCTCGATGACCTTCTCAGGCAGTGCTTTCCAGAATGTAGTCACACACTGCATGAAGAAATTTTTCTTCAAGTAAC
CTCTAAGCTCTTGCTCCTCACCTTAAACCTATGCCTTCTGGTTTTGGATGTATCCATTATGGGATGGTATTTCTCATGAT
CTACCCAATTGATGATTCAT
>M00285:128:000000000-BF978:1:1116:12208:13181_1:N:0:46
GAGAAGGGAACGGAGGAGAAGAGGAGGGCAATAGTGATAAGGGACTCAATTGTCTGGGGAACAGACAGGAGGTTCTGTGG
ACATGTGTGAGAATCCCGGATGGTATGTTACCTCCCAGCTGCCAGGTTCCAGGATGTCTCTGACAGGTCCACAGTATTCT
TGTGCGGGAGGGAAAGCAGAAGAGGTCGTGGTACGTGTTGGTGCCAACGACGCAGGTAGAAAGAGGGATGAGGTACTGAC
>M00285:128:000000000-BF978:1:1116:25582:13181_1:N:0:46
CCCAGCACCGACCCCTGGGGAACACCATTAGGCATGGACCTCCAGTCCGAGAAACAACCATCCACCATCACCCTCTGCTT
CCTACCATCGAGAAAATTGTGTATCTAATTGGCTGGCTCTCCCTGGATCCCATCTAACTTTTCATGGCAGCCTACCATGC
AGAACCTTATCAAAGTCCTTTA
>M00285:128:000000000-BF978:1:1116:26769:13182_1:N:0:46
CAGATCTGAGATTAGCAGAGAAAGAAATTTTTGGACCAATGTGCTCACTGTTGTTTTGCTCATTGTACTGTGAAAAGGGG
AGGAATTTTAATCAAGTAAGTGGCCAGGCTGCCAGAGGCTATCATTTTACCACTGACTTTTACAGCTCTGTAAACCTTCG
GCTTCTCTTTACAGTGTTTATAA
>M00285:128:000000000-BF978:1:1116:12076:13183_1:N:0:46
CGAAGTACGTCAGGGCTCTTCCAGAACAATGTTGATGGTGAAGTCATGGTTTCAGCCTGCTCGTGGTCTGTTCTATCTCT
CCTCATGTGGTAGCATGTCTACACTTTGTTACAATTTGTTGATGATCAGCACTGCAGGGCTTTATTCCAGATCCTATAAT
ATGTCTACAACTCCACAATGAGTATACTGCTGCCAGAGAGCTAGCAATAGGCTTGAAATCCCCGAGTTGCCTGTTGTTTT
ACTTGCTCTATAATGTGCTC
>M00285:128:000000000-BF978:1:1116:19165:13183_1:N:0:46
TTGAATTCTCCCACTTTAGGTAATCGCGACCCACCCCTGACAACCGCATTCCCCTCCAAATCGTCCACCGCCTGGTTCAC
TTCCGCAACCAGCTTTCTGTTCAGGCCATTTACCGCCTTTGTCCTGTTCATTTTTATACCTCCCACCCGGCCGTTGACCT
CCCTGCCGCTCCTCTCCCAACCCATGCCCCTACTCCCTCACCCCCCGTTCCTGCCCCTGTTCTCCCCTCCCCCCCCCCCC
TCCTCCCCGCACCCCCCCGCCGTTACTGTCCTGGCCCCCCCCTACAACTCCACCACCTCC
>M00285:128:000000000-BF978:1:1116:23250:13184_1:N:0:46
GAACCCGTGGGCCAAAAAAAAGTGGCAGTGTGTACAGTGTCATGGAAGCTCTAGTAATGAGATGAATGAACACAAGAGGG
ACTGTTTTCCCACTGCCCGATAAATCGCAACCTAACCGTGAAAGTGACACGGTGTTCATTGTCTTGGTCCGCAAGCGCCA
GTTGAAAGGCCGAGTTACCCAAGAGGCGAGGATGACATTG
>M00285:128:000000000-BF978:1:1116:6877:13184_1:N:0:46
GATCTACACTCTTTCCCTACACGACGCTCTTCCGATCTGGACTACACGCTTTCCCTCCACGACGCGCTTCCGATCTGAAC
TACACGCTTTCCCTATACGGCGCGCTTCAGAACTAAACTCCAAAATCTCCCTCCACGGCACGCGTATCTTCTAGACTCGA
AGAGGCCGAATGCGGGGAGGGGGTGGGGGCCATGAGTGAAGGATACACGATGCGCTGGTGAGGGACACGCGGATAATGCG
AGAGGAGTGAGAGTTAAGATAGCCGCAGTAGAGAACACTCTATGACAGCTCGAGAGGCA
>M00285:128:000000000-BF978:1:1116:7118:13184_1:N:0:46
AAAAGGATGGTTGACATCTTGGTTTACCATCTCATCTGAAAACCTTCCAAAGTATTGGTATTGGTTTATTATTGTCACTT
GTACCGAAGTACAGTGAAAAGCTTTTCTTACAAACTGATCGTACAGGTCAATTCATTACACAGTGCAGTTACATCAAGTT
ATTACAAAATGCATTGATGTAGTACAAGTAAAAACAGTACAGACTAAAGTGTCACAGTATAGAGAAAGTGCAATGCAATA
AGATGCAAGGTCACAACAAGGTAGATTGTGAGATCATAGTCCATCTCATTGGTCTTATC
>M00285:128:000000000-BF978:1:1116:9029:13185_1:N:0:46
AGCGCTGACCCATTGGAGAGGCAGAGCTGAGGGAGTGTTGCACTCATTGGGTATAAAATCTTTAAGACTTCATGAGGCTG
AGAAAGATGCTATAGAAATCCAGTTCTTGATCATCTTTTTAGAAGCCCTGAGAACAATACTGCAAAGGACACCGTCCCAT
TTCACAAC
>M00285:128:000000000-BF978:1:1116:3643:13186_1:N:0:46
GTACATCGAAACACACAGTGAAATGCATCTTTGCGTAGAATATTCTGGGGGCAACCCACAAGTGTTGCTATGTTTCCAGT
GTCAACATAGCATGCCCATAACTTCCTAAACTGTATGTCTTTGGAATATGGGAGGAATAGGGAACCGGAGCACCCGGAGG
AAACCCATGCAGTCATGGGGAGAACGTACAAACTCTTGACAGTGGCCAGAATTGAACCCGGGTCGCTTATGCTGTAATAG
CGTTACACAAACCACTACATTACCGTGCCTGCCAC
>M00285:128:000000000-BF978:1:1116:9691:13187_1:N:0:46
TACTTTCTCCCGTGTCTGCGTGAGTTTCCTCCCTCCGGCTTCCTCCCACATTCTAAAAAGACGTATGGGAAGGTTAATTT
GGGGGTTGAAAATGGGCGGCGCGGACTCGTTGGGCCGAAAGGGCCTGTTACAACGCTTTAAAGTAAATGCAGTTGAATTT
AATTAAATTACCCAAGGCAGCCTTATGTGTCGCCCGTTTG
>M00285:128:000000000-BF978:1:1116:11458:13188_1:N:0:46
GAAATCTTATGTTGGAGGGGAAGAAGCTGAGTGATTGAGTGAGGATCTTCAGGCTCATGTACCTCCTCCCCAATGGTAGT
AATGAGAAGAGGGCATGTCCCAGATGGGGAGGGTCCATAGTGATGGATGCTGACTTCTTGAGGCACCGCCTCTTTGAAGG
TGTTCATGATGGTGGTGAGGGTTGTGCCCGTGATGGAGCTGCTTGCATAACAGAGCTGGACCCATTTGCCTGTGTTTGGT
CCATATTCCTCTATCCACGTGACAGATCGAAGAGCACACGTCTGAACTCCAGTCACTCCG
>M00285:128:000000000-BF978:1:1116:29400:13189_1:N:0:46
GATCTACACTCTTTCCCTACACGACGCTCTTCCGATCTGATCTACACTCTTTCCCTTCACGACTCTCTTCCGACCTGACA
TACCCTCTCTCCCTTTATGACACACTTAAAATCGTTAACACAACCACACAATGCCGAGAGTAACTGTAAACAGCGGACGA
ACAAATATCTACGCCAAAGAACACACAATGTACTCAGAGAAAATCACTGAGAAGCACAACGAAAAAGCAGCAAAACTGAA
TGGACGCGTGGGCAAGATGGGAATCATAGCAGCGCTTGGGGCATACGAAATAAAAGGAC
>M00285:128:000000000-BF978:1:1116:15866:13190_1:N:0:46
TCCCTGCACTCATTCTGCAGGGCCACATCCCTTGTACATGTTGGTACAAATAACATGGATAGAACAATGACCTCTCTCTG
TTCACCCTCCCCAAGAATATTCTGCAACCACTCATATCCTTGACCCTGGCACACAGGAGGCAACACACCATCCTGGCATC
TTTTCTGCAACCACAAAAATCACCTGTCCATTCCCTTCACCACTGAGTCTCCTAGCAATATTGCCAT
>M00285:128:000000000-BF978:1:1116:5690:13192_1:N:0:46
GGCTGCCAGTGACTAGTGGTGTTCCACAGGGGTCAGTGTTGGGTCTGCTACTTTTCATGTGATATATTAATGATCTTGAT
GATGGAATTGAGTGCTTTGTGGTCAAGTCTACAGATGATACAAAGATAAGTGGAGGAGCAGGTAGTGCTGAGGAAGCAGG
GAGTCTGCAGAAGGACTTGGACAGGTTGGGAGAATGGG
>M00285:128:000000000-BF978:1:1116:26211:13193_1:N:0:46
ATATTAGCCTGGGAACAACTATATTTAAGGCAATACAATTTTGAAATGCCATAGAATTTACACATTACAGTGCGAAAAGC
CTTCTGCTAAACAGAACCATACATTACCATTTCCAAGATAAGCACTGAAAGTGTAATTGCATA
>M00285:128:000000000-BF978:1:1116:14048:13195_1:N:0:46
TTCTTCCAGTAAGGGGAGGGGAGTCTAAAACTAGAGGGCATAGTTTTAAGGTGAGAAGGGAAAGATTTAAAAGGGGCCTC
GGGCAAGTTTTCAGATAGTGATATGTCTATGGAATGAGCTGTCAGAGGAAGTGGTAGAGGCAGGCACAGTTACAATGTCT
AAAAAGGATTTATGGATGGAATTGGTCAGTTGTATTCTCTGTCCCTGTCCATGAATCCTCCCCATATTCTAGATCTATTT
ATTTGTCTTAATTTTTTATATATTTATACAAAATACTCCTATATTCTAAAGGAGCAGCTT
>M00285:128:000000000-BF978:1:1116:3421:13195_1:N:0:46
TGCCAACCATGATGCCAGATTAAACTTCACATCTGACTGCACGTGGTCTATATCCCATAATTCCTTGTCTGTTCACATGC
CTGTCTAAATGACTCTTAAATGTTTTTATTGTATTACTTTCATCATTTATACCTTGTCCTGTCAAGAAGTAACATCTTAG
AAAGTACAGCACAATAGAAAGTACAGCGTAATACAGGCCCTTTGGCCCACAATCTTGGTAGGCTTTCGACTACTTCCACA
CATGTCTTTCCCTTACTATTCATTATTTCCATTCAGACCAATTCCACATCATTCTCCATT
>M00285:128:000000000-BF978:1:1116:28065:13196_1:N:0:46
ACAGAGCACAGAATCAGGCTCTTTGGTGCACTGAGGCCAACCATCAACCACCCACTTACACTAAACCCAGGTTAATCCCA
TTCTCCCTCCATTCTATCAACTCACCCCAGACATTATCATTCACCCACGCAGTAGAAGCAATCTGCACTGGCCAATCAAC
CTACTGACTAGTATAGCTCTGGGATGTGGGAGGAAACAGTAGTACCTGGAGGAAACCCACGTGGTCACACTAGGAGAATG
TGCATCTCCACATAGACAGCGCCCGAGGTCAGGGTAGATCCAGTGACTCAATTAGCAGC
>M00285:128:000000000-BF978:1:1116:19253:13199_1:N:0:46
TGTCTGGAGGCTGGAACAGTCACTGCTTAAATATTTCTTTTTCCCAGTTACTAGATATGCTAGAGACATTTAGTGAAAAC
TATTCACACTTCATTGCCCATTTTGATTATTCACTATTTAACAGCTAGAGCACTTGAATGTGCTTCACCTGTCCCCTAGC
ATAGACTTTTTCTTAATAACACAAATTCAAATGATTATCAGGTTTATGGCTGTTTCCGGCAC
>M00285:128:000000000-BF978:1:1116:18387:13200_1:N:0:46
AGTCAATAAACCTGGGGACAGATCTGTGGCTTCATGCAGTAATTGGTAAGCTTTAGGGTGTAAAGGGATTTGGAGAAGAA
AGGTGGTAATAGAAGCTGGAAACAGAAAATGGGCCATATTGTAGAAATCAGAAGTATTCATATATTATCTCTAAGATATA
AAAATATAAACATTATTCTTATCACATGATAAATAAAGTAGTAATTGTTTCTATCTGGTTGTCACCTTGCTGTCCCTTGG
CAGCAGTGTGTTTGGAGTGATCAGTAATCGAAAACAGTGCACTTTGTGCTCCTCAACAAC
>M00285:128:000000000-BF978:1:1116:26043:13200_1:N:0:46
ATGCAACATAGAAAGCATCCTATCTGGATGCATCACCGCTTGGAACGGCAATTGCTCTGCCCGGGACCGCAAGAAACTGC
AGAGAGTTGTGTACACAGCTGAGCACATCACAGACACTAGCCTCCCCTCCATGGACTCTGTCTACACGTCTTGCTGTCTC
GGTAAAGCAGCCAACATAATCAAAGACCCAGCCCACCCCAGACATTTGTTCTTCTCCTCCCTCCCATTGGGTAGAAGGTA
CAAAAGCCTAAAAGCATGTACCACCAGGCTCAAGGACAGCTTCTATCCCGCTGTTATA
>M00285:128:000000000-BF978:1:1116:11838:13203_1:N:0:46
GTGTGAAGAGCTACAATCAAATTATTGTTTCCATCGAATCAGCACAATGAAATACATAGAATACAATTGTTTGCACAAAG
TTACTGCTTAGGTTTATGAAGAAAGTGGCAAATCAATT
>M00285:128:000000000-BF978:1:1116:19866:13203_1:N:0:46
AGCGTCTGTGGGGGAGGGAGAGGAACTGTCGATGCTTCAGGTCGAGACCCCGCCTCAGGGCAGTAGGACCTCCCCTTCCC
CAGGGGGTGGTGAGAAGGTTTGTGGTGGGGGGGGGGGAGATTCCGGAGGCCCTGAGTTACGAGGAGGGGCCGGTACTGTC
TCCCTGGAGGGG
>M00285:128:000000000-BF978:1:1116:21929:13205_1:N:0:46
ATCCCTGATCAACAGTGCCACTCCCCCTCCTCTCTTGCCTCCCTCCTGTCCTTCCTGAAACACCTAAAACCTGGCACTTG
AACCAACCGTTCCAGCCCCGGAGCTATCCAAGTCTCCTTAATGGCCACCACATCATAGCTTCAAGTATCGGTCCAAGCTC
TAAGCTCATGCGACTTGTTGACAATACTCCTCGCATTAAAATAGACACATCTCAGACCTGTCTGAACACGTCCCTTCCCC
AAGTAGTCCAAGTGTAGAGAAGGATCTTGGGGTCCAAGTCCATAGCTCACTGAAATTGGC
>M00285:128:000000000-BF978:1:1116:8437:13206_1:N:0:46
TGGAAATAGCATGTCCAACTTTTACATTGAGTGCAGGAGTTGGAACATTACATTGCAGTTGTATAAGTCATTGGTGAGGC
CACATTTGGAGCACTGTGTTCAGTTTTGGTCACCCTGTTATAGGAAAGGTATGGTTAAAATGTAAAGCATACAGAGAATA
TTTACGAGGACGTTGCCAGGACTAGAGGGTCTGAGTTAATAGGGAGAGGTTGGCCAGGCTAGGTCTTTATTCCTTGGTAC
GTAAGAGAATAAGGGGTGACCTTATAGAAGGGTTTAAAATTATGAGAGGTATAGATAAGG
>M00285:128:000000000-BF978:1:1116:9721:13206_1:N:0:46
AAGCACCTTTGCCACCCATGTGCCCCCCCCAGGGTGTGCTGGTTTACTCTCCCTAACTAAGGATGGACATGCTGCAATAT
GGGGAATACAGCAAATGTTCACCAGATTGATTCCCAGGATACCAAGTTTGCAGTATGGGGAGAGATTAAGAAGATTATGC
CTGCACTCTCTTAGAAGAATGATAGGTGATCTCATTGAAATGTATGGAATTCTTACAGGGTTTGACAGAGTAGATGTGAT
GTTAGTGTTTCCTCTGCCTGTGTATTTAGAACAACATGTCACAGTCTCAGAATAAGGGGT
>M00285:128:000000000-BF978:1:1116:25620:13206_1:N:0:46
GTAAAAAGCTGAGGTCCCAGAACAGAGCCCTGTGGCACCCCACTAGTCACTGCCTGCCACTCTGAGAAACATCCATTCAC
CCCTACTCTTTGCTTCCTATCTGCCAACCAGTTTTCTATCCATGCTAATAACTGAGATTGAGACACATCTGGAAGTCAAG
ACAATCAAGAGATACAGGCCGTCCCTGGGTTACGAATGCCTGATTTACAGACACCCTTACACACCAACAAACCCCCATAG
TATTAGAACATGTTCATTCCTACGAAAGGCAGAACTAGTTTGCTCTCTCTCTCCACTTTG
>M00285:128:000000000-BF978:1:1116:29589:13207_1:N:0:46
GATCTACACTCTTTCCCTACACGACGCTCTTCCGATCTGGACTACACTCTTTCCCTACACGACTCTCTTCCGATCTCGAC
TACACTCTTTCCCTATACGGCTCCATTCCTAACAAAATTAAAAACTCTCCATATACGGAGAACATCCTAGACTAAAATAA
AGATTTACATTTACAACGAACTAGAAGAAGAACAGAAAAAAAAACGAGAAGAAATAAATAAGAACAAAACAAGCAAGAGC
AAACAAACAGACTGACAAATATATATAATAAAAAAAGCTCACATAATGAGGAACAATC
>M00285:128:000000000-BF978:1:1116:24460:13210_1:N:0:46
GACATGAGAATGTAGGGAGGGAAGAAATTCAATGGAAGGAACTGTGGCTCCTGAATTAGGGACTGGATTGAGATTAATAT
CACAGGAAATCAACTTGAACAATGGTTTTATAATACATCCATGTCCATTCAGAAGGTACACAGTGTAATTGGAGAATGAA
GATTTGATTTAACATGCCTCCACCATAGAGTTCTTACAAGAAATGTTTGTTTTGATTTCCTTTCTCTCCTAAATTTTATG
CCTATCCTATCTGGACTAAAATTAGTGTTTCCTTTTCATTCAGAGTAGCTCTTTTTTTTT
>M00285:128:000000000-BF978:1:1116:11774:13210_1:N:0:46
ATGCAATCTATCCCCAGGACCTCCTCATTTACTTTTCCCAATTCCAAAGTCCATGTCTTTCTCCATGGTAGAAACTGAGG
ACAACTATTCATTAAGGATCTTACCCATTTCTTGCAGCTCCACACAAAGTTGTCCCCTTTGGTTTTTGAGGGGCCCTATT
CTCTCTCTAGTTAATCTTTTTTCCTTAATATTCTTATAAAAAGTCTTTGGATTTTCCTTAATCTTCTCTGCCAAGGCCAT
CTCATGACCCCTTTTTTTCCTTCTTGAGTACACTCCTGCATCTCCTATACTCCTCCAGGG
>M00285:128:000000000-BF978:1:1116:2482:13211_1:N:0:46
CGTTTTAATAACTCACCACAAGCCACACATAACCCGAACTAACTAAAAACATGGCCAGCGGAAAGTGACGTCATACTCCC
GCCGTAAGTCGCACGTTTCCCCGCGACAGCTGACGGCGTTTCAGATCCTGACATCGTGAGTCGCTACAGCACTATCATAA
TTCTGTTACGTTGACCTTAGCAGATGGAAAGGTGATAGACGAGGAGTAAAAATTTTAAATTAGGGCATGGCAAATTTTAC
TGAGCTAAGTTGTGATTGTACTCTAAATAGCTGCTTGATGTAGGTAATGAAGATTCAAGC
>M00285:128:000000000-BF978:1:1116:23291:13211_1:N:0:46
GTCCTCCATACATAAAAGTTGCCAGATTGGAATGAGTGCAACACAGACTCCCTATATTTGTTTCCAGGATGTAGATATTA
TTGGCAAAATCAACATTGATTGTCCATCCCCCATTACCCCTTAAAGCTATTTCAGAGGCAGTAAGATTCATCCACATTAT
TGCGGGCCTGGAGTCACACAGCGACCAGACTGGTACAGAGTAGCAGTT
>M00285:128:000000000-BF978:1:1116:11006:13212_1:N:0:46
CGTACGTTCCTGTATCAGACCAGAAAACAATGACTTCTGTTTATATTTTGCAGTCAGTTTTATTTTGTGAAATCGGTGGT
AACATCCTCAGGTGTGTTGGTGGTGTTATAAACAGAACAACACCAGCAACTAAGCAGCCACATTTTCTGCAGGGTCCAAG
TGCTGTGGAGAAGACTGGAGACAATGCCACTGCCAGTTGTTTTGAGTGCTGACCCCTTTGAAATGCAAATCCAGCTCCCT
GCAAATCATTAGGATTGCAAATGGCA
>M00285:128:000000000-BF978:1:1116:29011:13213_1:N:0:46
ATAGAAGGCTATGGGTAAGCCTAATAGTGTGGGGACATGTTCGGCACAGCTTTGTGGGCCGAAGGGCCTGAATTGTGCTG
TAGGTATCTATGCTCTATTTTCTAATTCCCCAGTGCTGGCTCTATTGAAAGCATTTCGTATGGTTTTGAACTGTGAATTA
ATTTCAATGTCAGTTCTAAAGTGTAGATTGTTGACCAATAATTAACACATAACGTGTTAAGAGGTATATGAAGAGAGAAA
CAGATGTGTCATGTCATATTACTGG
>M00285:128:000000000-BF978:1:1116:18648:13213_1:N:0:46
GTACTAGCTCAATGCACTGTTGTAATGAAATGATGTGTATGGATGGCGTGCGAAACAAGATTTTTTTACTGTACTTTGGT
ACATGTGACAATAATAAACCAATTTACTTCAATGTCACTAACATGCTGTGCTATAAACTCTCATTAACACATGTAAAGTT
TGGGCGGCACGATAGCGTAGCGGTTA
>M00285:128:000000000-BF978:1:1116:21083:13215_1:N:0:46
TAATATTCAGGCAAGTTCATATCCAGTATTAATAACTCTGTGGTAGTGCTAATCTACTGCATTGAATATAATTTCTGTTG
ATTTCTGATGATTGCTGCATTGGATATGTTTCCACATTAAAGCGAAACTAAATTACCAGATTTGTACTTCAAATTCAAGT
TCTGTGAATTCATATTCACTTTCTCTCTCCCCATGAAGTCACATCTATCTTTGTGGACCTAAAGTGTATAAAAGAGGTTC
TTTGTAATATTCAGGCAAGTTC
>M00285:128:000000000-BF978:1:1116:2998:13215_1:N:0:46
CTGGGGTAGAAACTTATTTGTTTCCATCATGGTACCAAAATGCAAGTCGGCAACTAAATTACACTGAGGAAACATCAGCT
GACAACCCAAAACTTCCAAAGTATGAGATTCCACCGACTCAAGGCAGGTTACTCAAGGCAGTACGCAGTGAATTGGTGAA
AAGCTACTTTGATGGAGTCAGTCTTGAGGACCACACGGAAGAGCACACGTCTGAACTCCAGTCACTCCGCGAAATCTCGT
ATGCCGTCTTCTGCTTGAAAAAAAAAAAACATAGAACAAAACAAAATAAATGATAAGTTT
>M00285:128:000000000-BF978:1:1116:5944:13216_1:N:0:46
ATGGAAATTAGTGACACAGAAGGAAGGATTCTGGTCCAAAAAGAATTATTCAGAACAATCTTACTTCTCAGTCTATAGCC
TGGAGGCTATTGCACATAAAACACTCATCCAGGCTCTCTTAAATATACCCAGGATTTCCCTTTCCCCTGTACTTTCAGGT
AGTGCGTCCTAAACCTGCTCTTTGAATTAATGCAATTTGCTTTAAATCAATTAACCTTTCTGCTATGGGAGATTTCTGAT
TCATCATGAATCATAGTTTTAGACACCTTTATTAAATCTCCCCTTAGCATCCCCTGTTAT
>M00285:128:000000000-BF978:1:1116:16398:13217_1:N:0:46
GTCGTTTGGTAACAGTTATTTATCTGCACCTCTTAGCCCTGAACAGTTAATATCAGATATAGCAACAGATTTCCTATTTA
GCTAAAACAGCGTTTCATAAGGAAAATACATTGATTTGACTGCTTTATAAGTAACTCATGGAGTATCTACTGGAAAATTG
TTGTAGTGTATGTATTTCATGGCACTGTCGTTTAGTAACAGTAAATTTCAAGATCGAAGAGCACACGTCTGAACTCCAGT
CACTCCGCGAAATCTCGTATGCCGTCTTCTGCTTGAAAAAAAAAAAAACGAACACTAGT
>M00285:128:000000000-BF978:1:1116:13164:13218_1:N:0:46
CCAGAGGGTGAGTGGGAATTTGCTCAAGAGTTCTGCAAAGTCATTATGGTCTCTGTTAATTGCCCAAATAATTTTGACCC
TATGAGTACAGTGCCAGGATTTTAGCAGTCAACTTTAAGCCCTAACAGAGTCCAGGTGACTGTCGGTGATACATGAATAC
TGCTCAATGGATGTAAAATTCTATCAGGTACATTTGCTTTATGTGCAGTATACATTCCATGTCATACGCTGCACGGAAAG
CAAGCAATACCAGATACCTCACCATTTATTTTTGTTGTGTATATCATTAATGTGGTGTTT
>M00285:128:000000000-BF978:1:1116:10540:13218_1:N:0:46
GCACCCTGGCACGGGGCATTTAATAGTAGAGGCCCCTGTCTGCATTGTTACAACTGGCTGGGTGCAAGCAATTGATTATT
GTTAGAACGTTTCTTTGGTATTGGTTAATGATTTAATTTTTCACATGTGGCGTGTCCCTTTGAAGCAGCTTTTAACCAGT
TCATTAGAACTGATCCCATTCACAGACCACATACATTCAC
>M00285:128:000000000-BF978:1:1116:26746:13219_1:N:0:46
TTGTGTAACTTCCAACAGTGAGGTGCAGTTTTCATGGTGACAGGTTGTGACTAAACAAGATGCAAAATGATGAGCAAAAG
CTGGTTTCTTCAACCCCAAGTTAAAAGTAAAATTTTCTGGACAACCCTTCAATATAACCTGTCACTCAAGAGCTGCTTGA
CTGCCATCTCTCAGCTTCTCACTGGTGACTGC
>M00285:128:000000000-BF978:1:1116:13181:13219_1:N:0:46
AAATGCTACCTGGATCCTAACTGGATGAGTCTTTTTCTGAAAACCCACCTCAGGTTTGTCCGGTTTGCTCTGCTCTTCCA
GGGGCGGGCTGCCCCTTCAATGGAAAATTCTACCTGACCCTAACTGGATGAGTCTAATTCTGTCCGCTCACCTCAGGTTT
GGCCGGGCCGCTCTGGACCTCCAGGGGTGGGCTGCTGGGGCCCTCCAATCTGGAAAATCCTACCTGAACCCTAACTGGAT
GAGTCTTTTTGTGATAGCTCACCTCAGGTTTGGCTGGTCCACTCTGTTCCTTCACGGGTT
>M00285:128:000000000-BF978:1:1116:14675:13220_1:N:0:46
NNNNNNNNNNNNNNNNNNNNNNNNNNNNNNNNNNN
>M00285:128:000000000-BF978:1:1116:25339:13221_1:N:0:46
AAAGGAAAATGGTTAAAGGGCATTGGTGCAGATATTATGCTGAGTGACATACTAGGGGCAGTTAGCTACAGAGGCTTCAT
TATTGATGTTTGTCATGATGTCAGAACTGGGATATTCACTGATTGCAGAACAAATTTGATTTGCACCTTTTGAGATAATG
AACAAGTCAGTGCCTACATCCAGC
>M00285:128:000000000-BF978:1:1116:25644:13221_1:N:0:46
CCTCAAGTTCCTATTAAATCTTTCCCCTCTGACCTTAAACCTATGTGCTCCAGTTCTTAATTCTCCAACACTGGAAAACA
GACTGAGTGCATTCACCCTGTCTGTGTCCCTTATGATTTTATACACCTCTATGAGCTAAACTAGAAGTTAAACAATCTTG
CAAAACAATTAAATGCCACCTCCACAGTCCAAAGAAACACTGGG
>M00285:128:000000000-BF978:1:1116:5073:13222_1:N:0:46
GAAAGAAGTTTATAAAAGTATGAGCTACATAAGGTAGATAGTCAGTCTTTTTCCCAGGTTGAAAATGCCAAATACTAGAG
GGCATATGTAGCTTTAAGATGAAAGGGGGAACATTTAAAGATTTACAAGGCAAATTTTTTACACAGCAAGTGTTAAGTGC
CTGGAATGCACTAGGGTAAGTGCTGGAAGCAGATACAATAACAACGTTTAAGAGGTATTTAGATGGACAAAATGAATAGG
CA
>M00285:128:000000000-BF978:1:1116:3446:13224_1:N:0:46
TCCTGCTTTATCCCCGTATCTTGGCTCAGTTTGTTCCCATGTCTAGCCTTCATGTTTCCCACTTGATCCCTATCTCTCCT
CATTTCCCAATATCTCCCCATCCCTCTACATTTGCTTTCTCCTGCTTCGTCCCTCTTACTCCACTCTCAGCTGCCAGCAT
CCCTCGCTCTATTCTGG
>M00285:128:000000000-BF978:1:1116:15983:13224_1:N:0:46
TTCCTCTCCCAATTACTCATTCTTTACCTGCTACATCTGCCCAAGGCCATTTTTTTTTGAATTGTAGGTCCACTATAAGG
ATTGGTTCTAAGTAATTATGTAATCAGCAAAGCACACGTTCAATCCTCTTACATTCCAGCTATTCATTTGCAGCATATAC
AATGGGTCTCTGATGCCCCTCAGATGTTTGCCTGCCTATGTAGCGATCACTGTATTAGACAGGAGTGAAGCGAACCTATA
ATCACCTGAAACATCTCAAAACCTGCAAAGACAAAAATGATACTGTCTTTTAAAGAGTA
>M00285:128:000000000-BF978:1:1116:19825:13224_1:N:0:46
GAAGAGTTACAGTGAAATGGATGTTACCAACAGACTCATCACACCATCATACATGCATTGCAACTGTTGTTTTGAATTTC
CTACATAGGCTTAGTGTAGAAAGTGGCAAATCAATGTATATCCCATTTGAACGCGGTTTCAGCCAAAAGGAATTTCTTTT
GTTATATC
>M00285:128:000000000-BF978:1:1116:22250:13226_1:N:0:46
ACCAAGGCAACAAAAAATATAGACAGAGTCCATGAAGGGGAGGCTGGTTTCAGTGACATGCTGGGCTGTGTCTACAACTC
TCTCTGCAGTTTCTTGTTGTCTCAGACAGAG
>M00285:128:000000000-BF978:1:1116:2283:13227_1:N:0:46
AATTAATTTCTTGAAAATATACTGGGAAGGATAGAGTGGATCGGGGATTGATCAAAGAAGAAGAAAGCAGTTAGGAATAA
ATGGGTCTCTATCACTTGACAAGCTTTTAGTAGACAGGTATACAGGAGTCACAATTATAAACAA
>M00285:128:000000000-BF978:1:1116:22509:13227_1:N:0:46
TGACTTGTATCTGAGCTCCATTTACCCACCTTGGAATCTTTAATAACTTAAATCCAACAAGATTCAATCAATGTAGTTCA
TCTATCTCCTGCCTTGACAGTTTTCCAGGGAGAGTTCCAGATTTCCAGTGCCCTGAACATCCCAGCTCTGGAATCCACAG
GAGA
>M00285:128:000000000-BF978:1:1116:15279:13227_1:N:0:46
CTTCTACACTCTTTCCAGTCTGCTTACATCCTTCGTCTAGCTGGGTGACCAGAGCTGCGTACAATACTCCAAATGTGGTC
TCAGAAAGAAAGTGAAGAGAGTAAAGGCAAACTGCAGGAGGAGCTCAGTGGGTCAAGCAGCATCGATCGGGGGGGGAAGA
AAATTGTCAACATTTCAGGTCGAGACCCTGCATCAGGACTGAGAGTGGAGAGGGGCGGTAGACAGGGAAGAAATGCCCCT
GTTGGTGGAGGGGGCTAGAACAAAGGGACCGGGAATAAAGATGATTTGGAAAAAAGAAGC
>M00285:128:000000000-BF978:1:1116:3248:13228_1:N:0:46
AACCCTGGTGCCCTCACTGACTGTGCTCCACCGTGGCCGCCCATATAAGTCCCATTCGAGGAGGGTGGGGTACTGGACCC
TCACTGCAGTCACCACCCGGTCCCACAAGGTGGTTCTGTTCCCAGTCCCTCCATGTGGTGCCTGCAGGGCATTGTTAATG
CTCTGTTGTTCAGACAGGCTCCCCATGGCACATGCCTCCCAA
>M00285:128:000000000-BF978:1:1116:14993:13229_1:N:0:46
ACATCTCGGACAGGAGGAAGGAGGACGCTGAGCGGGAGCGGCGGAACGTGATGCGGAATGGCTGGCTGCAGGATCACCTG
GGTGTCCTCCTCAATCTCTACACCACCCTGATGCAGGTAACTGCCCACCTGCCCTCCGTCCGACAGGAGTGTGTGGGGCA
CACAGTGCCAGTGCCACCCCCCACCCATGGTTCTGGGGCCACAGTACTGGGTGACACCAGAGGTGGCCAGTGTGTCCAGC
TAACTCACTGTGCCTGTGGAGAGAGCCACTGGCGATGGCCGACACTGACCTCAGCAGTGC
>M00285:128:000000000-BF978:1:1116:10370:13230_1:N:0:46
CTGGCTGGGTATGGGGTTGAGGGCTGGGATACTCCGCTGTCCACCAGCCGGCGGATGACCACTGACGGGTGCTTCCTGAC
TGGGGCGGGGGCCGTCGGACGAGCCTCGCTGGGGGCGGGGTGTCCTCGGGACTCGGGTGGGACGGGGGCCCGGTTCCGCG
CGATCCAGAAGCCGTCCCCGGAGGTCGAGGGTCCG
>M00285:128:000000000-BF978:1:1116:6915:13233_1:N:0:46
AGAGAAGGAGGATGAGAGGTGACTTGATAGGGGTGTACAAGATGATAAGAGGCACAAATTGAGTGGATAATCAGAGACTT
TTTCCCAGGGTGACAATGGCTAACACGAGGGGACATAATTTTAAGGTGACTGGATGAAGGTATAAGGGGGATGTCAGGGT
AAGTTTTTTTACACAGAGAGTGGTGGATGTGTGGAACGCACTGCCGGCAGAGATTGTGGGGGCAGATACATTAGGGACAT
TTAAGAGACTCTTAGATAAACACATGAATGATAGAGAAATGGAGGGCTGTGTGGGAGGG
>M00285:128:000000000-BF978:1:1116:15144:13233_1:N:0:46
GGCTGCATGGAGACTGAGTGCATTATAGCACTATTGGCCATCTTGCCAGCTTAATATCTGAGGCAACTCTGATCCAACTC
CAACCAGAGCACTACTAAAACAAGTATTATATTCATATGGCTAGGTGTCATACCAATTTATATAAAAATACTGTATTTTG
AATATAAAGTATGTAATTGGGTGTTTCAAATTGTGTCCTCCATTACTGTTCTGCATTTCCAACCCCTCTGTCTCTTTAAA
TTGTCGTTTAAAGCCAACCTCTGCTTCTAATACTTCATGCGTACATTAATATCAAAATTT
>M00285:128:000000000-BF978:1:1116:1762:13233_1:N:0:46
AATTTGCTGCAAGACATTTGTACAACTTGAGCAGAAAAGTCATTGGATTTGAAAAGTAAAATGCTTGAAAACAGGAGCAT
CAGCTTCTGAAAAAGTTAGGTTAGTTTAGATTCCAATACCAAGTCACATCTTGAAAATTAACCATAACCTTTCCCTTTCA
GACGCTGATTGTTACTTTCATGCCAGAATTAAGCATTTCTCCTCTTTTCTTGTGGGAATAGCTGCATCTCACAGGTGGTC
AGTTCATAA
>M00285:128:000000000-BF978:1:1116:4427:13234_1:N:0:46
GCCATTATTCCACTAATAATTCAACAACAACACCCACGAGCAGTTGAAGCCACAACAAAATATTTCTTAACACAAGCTAC
AGCCTCAGCCCTACTCTTGTTCGCCGGAACAACAAACGCCTGAACCACGGGCCAATGAAATATCATCGAAATAATCAACC
CAACTTCTGCCACACTAATTACAA
>M00285:128:000000000-BF978:1:1116:24279:13234_1:N:0:46
ACATTACTTGCAGCAGCATCATATGCACGTAGCAGCATTCGCAAGACATAAATTAAACATAAATTATGCACAATTTTTAT
AAGAAAGAACACAACATAATAAACAAAGTAGTCATAATATTGCTGTACTTAGGTAGCGATCTCAAACAGCAATGAGGTGG
AGTACAGGAAGGAGATAGAGAGCTTAGTGGAATGGTGTCATGACAACAACCTTTCCCTCAATGTCAACAAAACAAAAGAG
CTGGTCATTGACTTCAGGAAAGGAAGCGGTGTACATGCACCTGTCTACATCAATAGTGCT
>M00285:128:000000000-BF978:1:1116:20932:13236_1:N:0:46
TCCCCAGTGTAGGGTTCTGGATCAGGTACATGTTATTCCTTGGGCACTTGGGTCATCAAACCATAGGGTGATACTCCTAC
AGATTGTCCAGGCTGGTCAGACAGTTCTCAGAGTGCAGGAGGCAAGAAGAGCAGAGACTCAGCTAACCTGTTCATTATCA
TGCCCAACATTCACTGCTGGGGTACAACAGACAGCCCTAACCTCCCAGAGCTGCTGATCATGCCAGCCCAGAGCTGAGCC
CTGGCTGGTGAGGGCTTCATGTCTGCTGGGA
>M00285:128:000000000-BF978:1:1116:16526:13236_1:N:0:46
AGAAAACTTAATTTAATGAGAATGTATGCATTCACTACAAATGGCTATTCACTGAAGTGAGATCTTCAATATTATTGTAA
TTTCTTGAGCTATCTCCTTCAAGTCTGGTACTATGTAGAGACAGTTCTAAGAGGTTCTACAAAATCCATTAAACACACTT
GTGCAGATTTTGGAGGACCAT
>M00285:128:000000000-BF978:1:1116:6531:13240_1:N:0:46
GCTTTCTTGGCTGTGGCATCTACGTGGTTTGACCAGGACAGGCTGTTGGTGATGTTCACACCCAGGAACTTGAAGCTCTC
AACCCTCTTGACCTCAGCACCATTGATGTAGACAGGTGCATGTATACCGCCCCCTTTCCTGAAGTCAATGACCAACTCTT
TTGTTATTACGATCTTTCTAGTAATTATAGTCTTTCTAGTAAAGGTACTCTCTGGAGTTGTTGGCTAGTAACTTTTAG
>M00285:128:000000000-BF978:1:1116:2998:13240_1:N:0:46
GCTTATTAGTTAGCCTCGTGTATATATTTGGGGATATTCATGTATATTGGTCGCTGGGATTCGCGTGTTTTCTGCTTGTT
TACGTACATTTGCTGGTCCGTGTTCACGTTTATGCTCGGTCCAACGCTTACATTGACCAAGTTAATAGCTCAAACTAATA
CCAACGGGACGTCGGTGCGAGGCGTTGAGGTGAAGTTGTATGTGTGAACGTGCAGCACTCGTGTACGCCTGCACACGGGT
GCGTGTGTGTGTGTGTGTGTGCAGGGTGGGTGGAGGTCGCTTTAAGAGTTGTTGCTGCGG
>M00285:128:000000000-BF978:1:1116:8807:13240_1:N:0:46
GTGGATGACACTGTTTGGAAACTCTTGTTTTGTATCTCCAGACTTGGTTTTCCACTCCAAAAATGTGCTTTCCGTATTCC
ACACATTAACCAGAATCACAGACTCCCTGTCACAGAAGGAAGCAGTTGTGCGGTTTTGTGTTCAGGGCTTATTTGCTTGC
TCTCATTTTCTATTTGCTCCTGTG
>M00285:128:000000000-BF978:1:1116:28013:13244_1:N:0:46
AGAAGGACAAGGGTCTCAGCTTAGTACAATCTTGCTCGCCTTTTAGTGGTATACATACCAGGCAGAAATTCTGGTTAAGT
TTTCTCCTTCCAACAATGAGGAACTAAGAGACCACATAATAAAGCTGCTGTTCCAGTAAAAGTTGTTTCTGCCACTCTTA
CCAGAAACTAATTTCAGATTTCCCTTGATTGTGACTTAGTGCTCCATGTATGTGATGCTTGTTCTGCTGAAAGACGTGCT
CCAAGAAATATTTCTCTGAGATTATAGAGCAGAATGTCCTTAACAGAAGTAGAAAAAAAC
>M00285:128:000000000-BF978:1:1116:27757:13244_1:N:0:46
AACAATGGAAATGGCGGACAGCCAGGTAAAGAGCCAGCAGCTCCCTGTCAAAAACGCTGTACCTGACCTCTGGCAGCCGC
AAATGTCGGCTGAAAAAAGCGAGCGGTCTCCACTGGCCCTCAATGAGTTGTTCCAACAGCCCACTGACCGCCGTGTCGGA
AGCGTCGACAGTGAGCGCTGTGGGGTTGTCTACTCTTGGGTGCACCAGAAGTGTGGCCTTGGCCAGTGCCTCCTTAGCCT
GATCGATAGCTGCTGAGGTCTCCGCGTCCCAAACAACATCCTTGGCCTTGCCGGCCATG
>M00285:128:000000000-BF978:1:1116:2931:13244_1:N:0:46
TAAAATAACTCTTCAGTATTTTTGTGTTAACAACGCTATTATACTCAAATGAAGGAATCCAACATCTTAGCCAAGAACTT
GCAAACAAAATCCTCACTTTGATGAATTGGTGGCTGAAGACTATGGAATTCTGTGAATGTGGAAAATGTTTGGACTCTGT
CCCTCAGGTCTGAATATTGTGCTACAATATAACTTCATCGCTGTTCAGAAGCTACTGGGAGGGGTGCACCCAAACTGAAG
GCAAAATGTAAGCTGGACTCTAGGAAGGACAATAACTTAGTCAAAGGGGTATTGGTTTAT
>M00285:128:000000000-BF978:1:1116:23684:13244_1:N:0:46
ACCCATCTGTATTTTCATCCGAGTTCTTCAGATGTGTCAAAACGAACAGTGAACTGCCCACTGATCCCTGGGCAACACCA
TTGATCGTGCAGCTCTGGCGAAGGGAAATGGAAGGAGGGAAGGTGGGAAGAGAGTGGGAAGGAGAGAGAGATTGAGGGAG
GAGTGGAGTTGTGGAGGGGGGAATGCAGGAGTCATAGAGTGACAGATTAATACAGCACGTAACAGGTCCATCGTCCCAAC
AGCTCTAGACCGACCTGGTCCCTGGTATCCGCCTTCGCCTCATAATCCTGGGAGATCCTT
>M00285:128:000000000-BF978:1:1116:26775:13244_1:N:0:46
GGTAACAATACCTCAGCCCGCCTGCTGTAAAAGAACGTTTAACTCAGGGGAGCCAGCAGATCTCGCGGTGCAGAAATAGG
TCACTGGACATCCCATCGTTGCACTGGGAAATTGCTCGACTAACCATGCGGATGGGTGCAGAGACGTGCTTCGATGTTTG
GAGCAG
>M00285:128:000000000-BF978:1:1116:10574:13245_1:N:0:46
AGTGTTGAGTGAATTGTATAAATGTCAGACTTGAAGAAGCCCTCCATCAAAAAAAATGTTTATGAACTTATAAAAGATCA
CATAAGCTAAGATGCTGAATGATTTAGTAAGATTATTACTGTCTGATAGGAAATAGTTACAAGCAGCCTGAAAATAACAG
TGAATAACTTACTCCCTGAAATGGTGCTTCCATCAATATCTGTCTCAGAGCTATTGTTTGGGAGGTCTGAGTGGTACACC
ATTTCAATAATTAAATACACAATGTATAAAAAATCATAGTTGTATTTCAGAAATGTACTG
>M00285:128:000000000-BF978:1:1116:25374:13245_1:N:0:46
CTTCAGCTACATTTATAACATCAGCTACATTTGGAAAGTGTCAGCGCATCCATGTAAGTTTATAGTTGACAGTTATATTG
GGTAATGGGCTAAGCATCTCCACAACCTTGAACACATAATCTGGGTTGAAGCAAAGCAGAGAAAACACAGCATCATTCAT
GATTATAAACCTCAGATCCACACGTCCACGGCAACAGTCATGTCTCAACCAACATCTCCAAAGTCAGCTTCATTGGTT
>M00285:128:000000000-BF978:1:1116:17326:13245_1:N:0:46
GACTAACATTAAAAATACTAAATGACTAACAGATCAGTGGCTCAAAAATAATAAAAGTTCAGGCCTTGACAAAAGCACCA
AAATTTGTTTTGTCAGTCCATCATCCTAAAAGGAAGTGTTGTAATTTTGACTTTGACTGTTTTGGTCGATTCCCCTTAAT
TCTCATTCCACCCATCTCCATTTCTCCTCTGCCACTGTCGATCAATCACAGCTGTTAAGTTCAGTAACTGACCATCCAGG
CAAAACTGATAAGACAGGAAGCTCAGTGTGTGCAAACTACTGGAAGGGCACAGCAGGACG
>M00285:128:000000000-BF978:1:1116:17697:13245_1:N:0:46
AACAAAGTCCCAACCTGCTCAACCTCTCTCCCTAACTCAGTTTCCTTCATCTTCACTTTTAAAATATGTACTGTTTTACA
AATGAAACACTTCCCTGTAAAGAAACAGGTATTTAGTTTGCACCATTTACTGATAATTTAAAACAA
>M00285:128:000000000-BF978:1:1116:29528:13246_1:N:0:46
CACGCACAAATTTTGAAAAAGCTTGTGATATCACCTAACCTCACCGAAATTCCAGGAATTACACCTCTTGCCCAAGAAAA
TGTTGGTGTGGTGTGGTGAACAGCACGATTTAAATTTGTATTTCTAAGTGTGTTGTGAGTTT
>M00285:128:000000000-BF978:1:1116:11747:13246_1:N:0:46
CTATGACATTGATATAAAATGTGCAATGGTTGTTGGCATTGTTTTGCATTCTATTTAGTATAGCTAGGGTAGACAGTCAG
AATCTTTTTCCCAGGGTTGAAATATCAAATACTAGAGGGCATGCATTTAAGGTGAGAAGGAGAAGATTTAAAGGAGATGT
GCAAGGCAGATTTTTAACGCAGAGATTAGTTTTGCACAGAATGGGCTGTCAGGAGTAGTGGTGGAAGCAGATATGATAAT
GG
>M00285:128:000000000-BF978:1:1116:12577:13247_1:N:0:46
AATAATGCATTCAGGATAAATAGGCCCATGTCCTAGACCTTGTCCAACTGCAGTGTCATTTGGTGAATCATCATGCCCCT
ATGAATGAGTTGGTCTGACTAGAATAACATTGTTTTGAGAGGAAACTTGTACAATTGAAAATGACATTGAAATTAAAGCC
ACAGGCTCATCTCACTGGATCTGCACCTCC
>M00285:128:000000000-BF978:1:1116:21487:13248_1:N:0:46
ACTAGTTCTGGTATCATCTTTGTATTTAATCTTCAAATGCCTCTGTTGTTGTATGATCAGATCTGCACATAATATTCTAA
GCTCAATTTATTGACACAAATTTTCATTAGTTAGGCATTCTTAAAAATCTTTCTACATTTTTTTTTCTTGTCTACCTACA
TTGCATCTTTGTAAATTTGTGTTTTTACTTATTTTACTTTAGCTCATCTATATCATTTAGATTCTAATACTTTTAAGTAA
TATTTGACTTCCCTATTTT
>M00285:128:000000000-BF978:1:1116:22082:13251_1:N:0:46
TTTAGAATGTGTATATAGAATAAACACAAGTGAAATGATACTGTTCTCAATTTTCATCCTATGCCATCAAGAAAATCACT
TTATTATGTAATTTTCTCTGAAGGAACAAAACAATAGCCAGAGTATTTACCTTCTCCTGAAACACAAAACAGCTAAGTAA
AGCTGTTGCCTGCTCAGCAGTCAGATCGTTAAAAATGCCATTAAACATCATTTCTGTCAGAAGTAGTTCATCCGCACTAC
AAAAGGAAGAGGGATTTGTTTAATAACAATCACAAAAAAAAAGCTGTATGAAATAATTTT
>M00285:128:000000000-BF978:1:1116:5653:13252_1:N:0:46
CATCCTCATGGAGAATCAACATGAAAACAGTTGTAGAGTATGTATTTCATGTTGCTGAGTCGTTTGGTAACAGTTATTTC
ACTATACCTCTTACCCTTGAAAAGGTAATCTTGTTAAACAACCAGATTTCTTATTAGGCTAAAACAGCGTTTTATAAGCT
AAAATCATTCTTTTCCCAGTTTCTTCAAAAAACCCATGAGTATCTACATGAAAACAGTTGTATGGTGTGTATTTCATGTT
GCTGAGCCGTTTGGAACCATTTATTTAAGTGTACCTATTACTTTTGATGGTTTAATCGCT
>M00285:128:000000000-BF978:1:1116:18497:13252_1:N:0:46
GGATCCAATTTGAGTTCTTGGCTAATTAGGGATGGACAACAAATGGTGGCCTTGTCAATGATGACCACATCCAATGAATT
ACTTTTTTAAAAATTGCATGTTGTTGAGAATGGATTCTACTCTCCATATGTTCCATCTATTCTCCCTATAGTTACCACTA
CAACTGGATTTCCATGGAGATGAAGCTTGATCACTGATTATTAGTTGGGATTAAATTGGATAGGACTTTCAGAGAGCTAA
GTGGCTCCTTCTGTGTTGTATGTACCTATGACTTCATGATGTTTTTGTAGGAAGGTGCC
>M00285:128:000000000-BF978:1:1116:6386:13253_1:N:0:46
ATTGATGATCAGAGCAACAGATATATGGGAACACCACCTCCTGTAGGTATCTCTCCGAGTCATATGCCATCCTTTATTGG
AAATGTTACATTGCATATATTCCAGGAAAATTTGCAATACAGAAAGAGGCCATTATGTCTTTACTGGTGAGAAAAAGCTA
CCTAAGCGAGTCACATCTTCCAGC
>M00285:128:000000000-BF978:1:1116:24042:13257_1:N:0:46
CCTGCTCCCTACTACTATGCTCTATTTTCCTGGCTGCAGCACATCATACATGTGTCCTCCTCAAACATAGAACACATGTT
GATTGATCTTGTTGCCACACCTAGTGGCCTCCATGTATTGGAGTGTTACATGTACAGGGATATGTGATTCAGCCTCCCAC
CCTGCACTTCATGGGCTCCCACAGCTGAGCCCATTGGTCGTAACATTCTGTTCAATGAAGCATTAGGCAAGAATGAGGGA
GAATTTATTGGGAACAGCTGTTTCTGGGCAAGTCCACATCAGCCACATGGGGGGGGTTT
>M00285:128:000000000-BF978:1:1116:16088:13258_1:N:0:46
TTTACATTAATATTTCATATTTTCACATCCACCAAAAGCAGCTACATATGTTTATTGTGATATTTATTGCCAACATTGCT
GTGCCTCTTATTTGGAAAAATATCATCCTTAATGTGGTCTCTTGCAAGCAGAGTATTTACACTAAAACCACTGAAGAACT
GCAAAGCCACCAAATAACCAACAACTTGAACAAATGACAGCTCTAGTAACATGAGGATTACAAAATATGAATTATTTACA
TAGCCTGAATTTTAGGAGCTACCCCATTTGGCCTTGTGTATAAAAATACTGCTAACTTTG
>M00285:128:000000000-BF978:1:1116:27519:13261_1:N:0:46
TTTTGATGTACATGTGACTAATAAAGATATCATCTCATCTGGAATACTCTGTCTCCACCACTCTCTCAGGCAAAGACTCT
CATGACATTTAAGAACAGAAGGCCTCAAACCAAGTACAGATACATGGAATTAGTACAGATGGACACTAGATGGTTAGATG
AACATGGTGGGCCAAAGGGACAGTTTCTGTGCTGTATGATTCTGCTGGTGTGGTGGGCTGGAGGGCCTTTTTCTGAGAAT
GACTGCCCTTTTTATGAAACATAGCAGACCTACAGAATGCCCCCATCTGCTGGTTCACCC
>M00285:128:000000000-BF978:1:1116:24707:13261_1:N:0:46
CACAAAGCAATGTCCCCTTGGATACCATGCCTCCTTACTTTCTCAATAAACCTTGCATGTCAACCACTCTGAGTAAAATT
AAAGTTCATTCTTGAACTAATTAATTTTGTTTAGTTTTACCTATTACATTGCTCTCTGCTCTTTACCT
>M00285:128:000000000-BF978:1:1116:21319:13261_1:N:0:46
TTTTAAGTTGAACCCTATTTTCCAATTTAAATGCGTAACTGCTAAATTCAATGTAAAATTCTCCTACGTTCTGATCAATT
ATCCCAAGAAGAACCCTAATTTTTAGATTACTAATTAATCCTGTTTTGTAATATGCAGCACAAGCCCAAAAATAATATGG
TCCTTCATTGGTTGCATGACATATTGCTCCAGGAAACACTCCCAGATGGATTATTTGAATTCGTCCTCCCAATGACTTTT
GGTCAGATTTTAGAAAGATTAAAGTCCTCATGGTTGTTATATTAACTTTGCTACAAAGTT
>M00285:128:000000000-BF978:1:1116:12097:13263_1:N:0:46
CTTGAGAACAAATCTCATTCTCGAAGCTTGTGCTTCATTGCAGGACTGAGTGAGTGCTGAACTGTAGGAACCTATGACTT
GTTGAAACAAGGTACTGTTTGGCTCTTCAGGTGGGCAAAGAAGAACCATGGCACTATTCCATGTGCAAAACAGAAATTTT
TCTGAGTGTTCTAGCCAACACTTATCCTTTGATC
>M00285:128:000000000-BF978:1:1116:4056:13263_1:N:0:46
AACATCCCTAAACATTCATTCCCTCCACCGTTGGTACACCAGGAAGTGTGGACCCTTTACAAAATGCACTGTACTAACTC
ACCCAGGTAATTCTGACAACACCTCCCTAACTCACCACATCTACTACCAAAAAGGATGAGGGAAGGAAGCAGTACTGTAT
AGCATTGATCTGCTAGTTGTGGGATTGTTTGCCTCCCTTTATTCCATGTTTTTCAAGGCTGCCAGTAACCTATTAAACAA
GAAGTGAATGTCACCACTGGCTACCACGATTCAGCAAACCCTGAGACTGTCAGCAAGATG
>M00285:128:000000000-BF978:1:1116:7979:13264_1:N:0:46
ATGTGTCTGTGTTTCAGGTGACCGAGACTCGGACTGGACCATTGGGATGTAGCAGCTACGAGAACCTTGACTCAGTGAGT
TCAGTTCTACTGCAGAGTCCTGAGAGCAGACTGCATTTGCAAGGTGAGTGCTTTGGTTGGATGGGAAGGGCAGTGGTGGA
GAGTGTGTGGGAGTATCAGTGGTCTTGGGGATGTCAATCACATCTCACTGCCTGCACAATACATTTACTTAACAAAGCCA
GTTCCCAGAGAAGGGACTGTGACTGTGACTGTACACAGATATTTGGGAAATATCAACCTG
>M00285:128:000000000-BF978:1:1116:22659:13264_1:N:0:46
TGGTCATGGCATGCATCAACTCCAGCCTACCAGACAACCTGGACCCATTGCAATTCACCTATTGGCGAAACAGGTCTACA
GCGGATGCCATCTCCCTGGCCCTGCACTCAGCTCTGGAACATCTGGACAGTAAAGACACATACGTTAGACTATTGTTTAT
TGACTACAGCTCTGCCTACAATACAATAATTCCAAGGAAGCTTGTCACCAAACTCCGAGACCTAGGATTCAATGCCTCCC
TCTGTAAATAGATCCTTGACTTTCTAAC
>M00285:128:000000000-BF978:1:1116:9555:13266_1:N:0:46
GCTTTAAGGACCACTGTGGTCGCATGGTTACTCAACCAAGGAGACACTCCTGCTGATGTTCCCAGAATTAATCCATTACA
TTCCCCTTAATGAACTGCTTTTGTAGTACTTGCTTATTCTACCAGACCACATTATTAAAGAGATGAATAGAATGATAGGA
CACACAATGAATTGTGTTTTGTCAGGGACAAATTCATTAAGCAATGTCAGATGGTCTGTGTGTCAAAGGAGAGGAAGGGT
GGGCTGTGTGATAACTAGGCTGAAAGTGAACTAGTGAGGCTAGAAAGAGAAAATAAGAA
>M00285:128:000000000-BF978:1:1116:13491:13267_1:N:0:46
CCCAAATCTCTCATTGTTTTAAAAGGAATTGAAGGAATTTTCCAACAAGAAATTGAGCTAGACTAGTCATGGTTAAATCT
TGCTTCCCTGACCCCGAGAATAACAATTCCTTTCTGCATCAGCTCATCTCAATTCCATCTGATCTTTTTGCTCCATCCAA
GCG
>M00285:128:000000000-BF978:1:1116:24435:13267_1:N:0:46
GTTACTAAAAGTATGTATGTAACAATTGCATTGTCACCTAAAGAACAGTTAAATACCTGTATGAAGGTGGTGTATGCAAG
GTTTTTGACTCAATCTGTTCTCTATCCTCAAAGATTATGATATATCTTAAAATTAACTTTGCAATTCCATCTTTCCAAGT
TTCTTTTAAATTCTGCTACAGTTGGTCAAAAAGAAATCAACTAAAGGTAATCTTCATGCATGATAAAATCCCATAATATC
AAATTGAAGAATGTAACATTTTATAATCAACTTCCCTAGTATTTCTAATTGATTATTCCT
>M00285:128:000000000-BF978:1:1116:8705:13269_1:N:0:46
AAAGAAACAGTGCTTAATTAAAGCTGCTACAACATCTTAGAAAAATGAACAAAAGCTGAAAGAATGACTTGCATGTACAT
AACCCTGAGTGTTCCTGCAGACAATGCAATACATTTTGTGTTGTTCTGTGGAAACAGGGCAAGTTCCCGTACACAGCAAC
GTAACAATGTCTGGATCATCCATCGTACTGATGTTAGTTTAGGATAAACATGGACAGAACTAACTGTGTGGTCTTTCTCC
AGCCCTTGTATTGTCCTAGTCCTTATCACTGGCCTCTAATCTTTTACTCTGCTATTAACC
>M00285:128:000000000-BF978:1:1116:15278:13270_1:N:0:46
GTCACATATAGCTTATTATCTAAATTAAGGGGAATGGAGATTTGATCAGCAAATAGAAAATAAATAGCGGATCCCATTGT
AGGGAACGTGATCATATATTGACACAATTCACACAGCTATACTAAACTTTCCTATGTGTTTCTCAGTTAAACACCAGGTC
AGATTGTGCAAGTTTTCATTGATTGCTCTGTGGCCCATTTATCTTTCTAACTTCTTGCTCCTTTCCTTACTTATTGGTTA
AATATTAAAATTGTGACTCAGTAATATTATGTGGACAGAGATGATGATGAAATAGCCAGT
>M00285:128:000000000-BF978:1:1116:5890:13271_1:N:0:46
CCCTCTGTTCCTCCACACTGCTAAGAATCCTGCCATTAACCTTGCATTCTGCTTTCAAATTCGATCTTCCAAAGGGTATC
ACTTCACACTTTTCCAAGTTGGACTCTGTCTGTTTAGTAGGCTTTTATACAGGCACAGGAACACGAAGAGAATGGAGGAA
TGTGGATCATGTGCAGAAAAATAGTATTCGTTTTATTTGACACCATGGTCGGCACAGACATTGTGGGTCGAAGCATCTCT
CCCATGCTGTCGTTCTATGTTCTGTGTTCCACATGACAGAGGAGGCCTTTTGGCCCATTG
>M00285:128:000000000-BF978:1:1116:25398:13271_1:N:0:46
GACTACCAATGGTGGTGAATAATAAAAAAAAATTCAGAATGAGAATCAAACTTTTGGACTCAAATGTTTCTGTTTTGAAT
TGCTGATCATTAAGTTCAGAGTTTTTTCCTCTGATCTTTGCTGTAATGATCCACTACGATTGTGTCAATAAACTAAAGTG
ATTTGCAGTGTGACATCCAGAGGCACTATCCATTGTCAGTCTGTGGGAGGCAAGGAAATTTATTCATGTAATTTTTCAAA
ATAAAATTGGCATGAATATTAATGTTCTTTTTAGCTATTAATATAGATTTTACTGAACT
>M00285:128:000000000-BF978:1:1116:5575:13272_1:N:0:46
GGTATCACCTCAAACATATACAACAGGTATCCCAAACACCTTTTACGCTTCATTAATTCACAGCGATTATATCCAATGCT
GATAATTATACCTCCAGTGACATTTTACCACTTTACAATGCAACTCAGCTGTTTCCTTTCTGTCACTAATACCAGGCTTA
CTTCTCTCTATCTCCCAAAGTTCACAAACTTCCGAAATAAAAGAGCTGCGTGAACCCGCTCCAGAATCTGCTGCAGATAG
TGTCTGACAACTCGTCCTCG
>M00285:128:000000000-BF978:1:1116:13079:13272_1:N:0:46
TGATTAGGGATGGTTAGTGTGGCTTTGTGTGTGGTAAATAGTGTCTCACGAATTTGATTGAACTTTTTGAAGAGGCAACC
AAGAGGACTGATGAGGACAGTTGTCTACGTGGGCTTCAGCGAGGCTTCTGACAAGGTCTGCATGGTAGTCTGGTCCAGAA
CGTTACATCACATGGGATTCAGGGTGAGCTTTAATTGTCTTGGTGGAAGGA
>M00285:128:000000000-BF978:1:1116:26665:13273_1:N:0:46
AGGATTTTCTTGATACTCAGAAGCCTTTAGTTGGTGAACAGCCATAAATATGCAAGAGCAGCTGAGTTCAAATGATCTCC
ATTGTTGTGGCCTTAGGAGCTCTACATGTAGGTTCACTGCCTTTAGGTCAGAAAGCAGAAACTTGATTATAAATTCCTGC
TAGATGTGAATGTGTGGATAGGAGCAGAAACTTAGCTTTAATTTAAAATTATAACTGTCCACTCTCACAGTCAAGGTTCC
TCTTGAATATTGATTTCTTTATGTATTTGTGGGTGATTTAAACTATACGGCAAAAAAAAT
>M00285:128:000000000-BF978:1:1116:29518:13275_1:N:0:46
GGGGGGCAATATTTATATTTCATGAGCTCAGGATGTTCCTCCACATTCCAGATGTGAACCTAGTCACTGGCGGAACATGG
CGGACACTTCACACTCTGTAAGCAAGTGAGTTAACTGTCCAGTTGATCACTGGGAGAAAGATCCCACTGGAGGGATCCCA
CTGGTGCTTCAGCTCAGGCTTCTGTTCAGTCCCATTTCAGCCAGATTTGCATGCGGGGGCCACCAGAATA
>M00285:128:000000000-BF978:1:1116:16505:13276_1:N:0:46
CTATATCCATTCATTTGCCGATTTATACACGAAGCACATGGAGTAACTATTGCAAAACAGTTGTAGTGTATGTATTTCAT
GGTGCTGAGTCATTTGGTAACGACTATTCGACTGTAGCCTGTACAGATGCAAGGTTATTCGATGATATAGCAAAAGATGC
TAATATGTCTAAAACAGCGTTTAGAATGCTGTATCTATAAATTTTCAACTTTCTACAAAAAACCATA
>M00285:128:000000000-BF978:1:1116:7071:13277_1:N:0:46
CCCACATATCTCTCAATCTTAAATTCCTCCATATGCCTATCTAATAATCTCTTGAACTAACAACGTATTTGCCTCCACCA
CCACCCCAGGCAGCGCATTCCATGCACCAACCACTCTCCGGGTGAAAAACCTCCCTCTGACATCAACCTTGAACCTCCAA
CCCATCACCTTAAAGCCATGCCCTCTTGTTTTGAGCATTGGTGCCCTGGGAAAGAGGCACTGG
>M00285:128:000000000-BF978:1:1116:24100:13277_1:N:0:46
CCAAATGCAGGTAAATGGGATTAACATGGACATGGTGGACCGAAGAGCCTGTTTCTGTGCTGTACGACTCTGTGATTCTA
TGTTTCCTCTTTGGGCTTTCTAGATTACCAGGAGAAGATGCAGTAATGATGCAAATGGAAACTGGAGGTCTGGTGCACAG
ATTTCCTCCAATAGAATGCAGGGCAGTTCTTGGGGAGAAGATCTCACTGGAATCCATCTCTACCAATTCCTGAACAGCTG
CTTTAACACTCATGCCTAGAAATTCATTGCTGACCAGTCACACTGACTGAACTAACTGC
>M00285:128:000000000-BF978:1:1116:27011:13278_1:N:0:46
TAACGCTATTACAGCACCATTGACCTTGATTCAATTCCGGCCGCTGTCTGTAAGGAGTTTGTATGTTCTCCCCGTGAATG
CGTGGGTTTCCTCCCACATTCCAAAGACATACAGGTTAGGAAGTTGTAGGCATGCTATGTTGGTGCCGGAAGCGTGGCGA
CACTTGTGGGCTGCCCCCAGAACAGTCTACGCAAAAGATGTATTTCACTGTGTTTCGATGTA
>M00285:128:000000000-BF978:1:1116:18592:13278_1:N:0:46
AGAGTTATGGAGTTAATGAATGGTGGAGCAGGCTTTAGTGATGATGTGGCCTGCTCCTGTGTTATTGTATTATATATGAC
TGTATTTTGTAGTGTATATATATCTTAACCCACCCAACCCTGTTGCCTTTTCCAGAGCTGGTGGTGGGGTCCACATCGAG
CCTCGATATCGGCAGTATCCAGAGCTGACCAAGAATCAAGTGTTCCAGGCTGAGTTTCTCAGTGGTTTCATGTGGTTCTG
GATTTTATGGCATCTGTGGCATGATCCTGATGCAGTCATCGTGAGTACTTCAGGAGCCTC
>M00285:128:000000000-BF978:1:1116:15132:13280_1:N:0:46
CCTTCATCCTTTATTCCATGGTCCACTGCCCTCTCCCATCGGATTCCTTCTTCTTCAGCCCTTTGCCTCTTCTACCTATC
ACCTCTCAGCTGATTACATCTTCCCCCCCCCCCCCCCCCCCCCCCCCCCCCCCCCCCCCCCCCCCACCCTTCCCCCCCCC
CCCCCCCTCTCTCTCCCCCCCCCCCCCCCCTCCCCTCTCTTCTGCCCCCCCCTTTTCCCTCCTCTCTCCTCTCGCACCCA
CCCAGTCTCACACGCCCCCCTCACCTCTCCCCCCTCCACACCTCCCAGTCTGTCATCAA
>M00285:128:000000000-BF978:1:1116:26039:13282_1:N:0:46
GTGGCGTTCTGCAGAAGGAGTGCACGAAAATCTACGTCCAGGGCGCGGTCTGAGTGACTGAGGGGACCACCTCTCAGGGA
GACTAGGTTCCTCAGAAGAGATATGGGTCATCAGTCTGACGCCCCGCTAAATAACTGAGCCCCACTATTGTAAACTCTGA
CCCTACCGTTCAACCAGCCTGTGCTCTCCCCGGAGCAGCGA
>M00285:128:000000000-BF978:1:1116:27131:13283_1:N:0:46
GACAACCTTCCTCACTGTCCGCATCTCCACCATTTTTGTGCCATCTGCAAAGTTAATATTCAGCCCACCTACATTTTCAT
CCGAATCATTTATATACTCGTAAACCATTCTTCCTAGTGTTACGAAACCAGCAACAAAAGCAGCACACCAATTCCTACTT
CAGTGTTAAAACTACTTTATTAATAACTACATCCGATAATA
>M00285:128:000000000-BF978:1:1116:26692:13283_1:N:0:46
ACCCGCTGTACCACTATTTTTGTAAAATAACAGCTTTTAACTTTACTAAGGCACTGACCACTGGACCTAAATCCAAGTTT
GTACACAGCCAGTATCTTTTCCCCAGGGTTGAAATGTCTAATACTAGAAAGCATGCACTTAAGGTGAGAGGGGATAAGTT
CAAAGGAGATGTG
>M00285:128:000000000-BF978:1:1116:3813:13284_1:N:0:46
GAGTTGGAGCTAAGCTGGGTTGGAGAAATAAATGTATTTCCTTAAATTTTATCTTTAATGTTAATTTTGAATATTCCAGT
TTAAAATGTTCACAAAGCACTTGTTTTGTTGACCAAAGTATGGAAAGTAATTCTGCATGCAAGGCTATTACAATTCCAAA
TTTATATTGAAGTAATTTGAGCAATTTTTGTCACCACA
>M00285:128:000000000-BF978:1:1116:29153:13287_1:N:0:46
GGCCATGGTATGATCGCCTGCGGTCTCTTAATCCCCCTCCCCACATGAATGCAGCATAAAAGATCTCTATTCTGAAAACA
ATATATCATCCCGAAATTTAAAAAAAAAATCTGCTCGAAATAATAAATCAAATACGACCATAACGAACTCCAAAGTAATG
CAAAACCTGAGACTCATGAAGCATCTCAAGATATTTTTACGCCTCAGACTCATTATGCTGCTGAAACTAATCTGGAAGAG
CTAAAGGCATCGAAAAGCTTATTAAACTGGAGGCATTACCCGCCTATAAATAGTGTA
>M00285:128:000000000-BF978:1:1116:16880:13288_1:N:0:46
CCTCATGCTTCTGAACCATCCAGTATAGTACCAGAGACATCAAACACTCTTCATAGTTAAGCTTTTCATTCCCAGCATCA
TTCCTGTGAACCTCCTCCGTAGTCATATGAAAATCTGTCCTTCTCCCTCAGAGAAATCTGTAGGCTGACTGAAGTGTCCC
AATCCTTCAATTCAAGATAGCAATGCACTCACTTGGATCTCTTAGTTCCTTTCTGTAGGT
>M00285:128:000000000-BF978:1:1116:29432:13289_1:N:0:46
CTGTGGAGACTGAGGAAAGCGTACCCCCATCCCTCCGTCATGAAAACCTTCTATAGGGGGACCATTGAGAGCATCCTAAC
TCAATGTATCACTGTTTGGTTTGGAAGCTGCTCAGCTGCTGGGCAGAAGTCCCTCCAGAAGATAGTTAGTGCTGTGGAGT
GGATCATAGGTGTCTCGCTTCCATCCCTCACAGACATATACAAAGACCGTTGTGTGAGGAAGACCAAAAGCATAATGGCC
GACCCTTCTCACCCCTCCCACCACCTCTTTACAATTTTGCCATCAGGGAGGAGGCTTAA
>M00285:128:000000000-BF978:1:1116:4083:13290_1:N:0:46
CTTAACCTAAATCAGCCCCTTAACCTAAATCAGCCCCTTAACCTAAATCTGCCCCTTAACCTAAATCAGCCCCTTAACCT
AAATCAGCCCCCAAGCCCAGATGCTGAGGGAGTCTGGAATATGGCACAGATCGCAATAAAGGCGAGTGGAGCAAACCAAG
ATAATGAACCCGTGGGCCAAAAAAAAGTGGCAGGGTGTACAGTGTCATGGAAGCTCTAGTAATGAGATGAATGAACACAA
GAGGGACTGTTTTCCCACTGCCCGATAA
>M00285:128:000000000-BF978:1:1116:4303:13291_1:N:0:46
AGGGCTGAATGGCTTACTTCTGCTCCCTTGTCTTGTGATCACTGATCAATGCGAGCCCCCTCTTGCTCATCTTCAGCCAA
CCAAACTCTCAAATTTCAATAGCAGTTTTTTCCCCTCCATTTCTCATTTTCTCCCTCAGAGAGATAGCTAGTCTCACCCA
AATTCTACTTGATTATGG
>M00285:128:000000000-BF978:1:1116:14125:13292_1:N:0:46
CGGGTGAATACTTAGTGTTATTTTCTTAGTGGCTGATCTTTGAAAATCACCCACACCCCTCCCCAGCATGTGGCCCTTGC
TCGGCAATGTTTTCGCCTTTCTCCCATCTATCACTAATTTCCATCCCTAAACCCACTCTGTACTGGCTTTTGCAACCCCA
TTACTTGCCAAGCCCCACTCAAATTGATTGCAGGAATCTGTC
>M00285:128:000000000-BF978:1:1116:26788:13293_1:N:0:46
GCATTACAGATAAGAGATACAACATTAGTCCCAAGTTTCAACTACTAGTGCACACCTCAGATATGTACTCCTTAGGTTTG
TATATTGTCCAGTGACCAGCCTTGCAGGCTAGTTTGTCAGGTTTGACTCCTGGTTGGTGAGTTTATGGATCTCACCAA
>M00285:128:000000000-BF978:1:1116:5543:13295_1:N:0:46
GATCTACACTCTTTCCCTACACGACGCCCTTCCGATCTGATTTGCTCCTTTGCCCTCCCCCACTTGATACAAATTTTTGA
TAGCGCCGCTCAAATACCGTCGAAATCAACTCGCTGAAGTAACTCATACCGCTTATCCCATCATTACATTAGCCATCTGA
CTCGCGATAGTTAGCGAAAGCGTTACTAATGTCGACACGTCCCGCAGATCTTTTAACAGAGCAGCCATCACCTTTTCGAT
AAGCGCCTTGCCGAAAGAATTTCCCCTTAAAGTATCTTTGCAATTCTCTTCCTCAGTCTT
>M00285:128:000000000-BF978:1:1116:10356:13295_1:N:0:46
ATCCCAACTCTTTTTCTCCATTTCTCTGCCTATGAAGGCAACCATGACGAATGCCTTCTTCACTCCCCTATCCACCTGTG
TTGCCATTTTCAGGGAGATATGAACTTACACCCCAAGGTCTCTCTTAACATCAACACTGTTGAGGTCCCTACCTTTTACT
GTATATGTTCCGTTGTATTTGGCATCCCAAAATGCATTACCTCATACTTGTCTGGACTAAATTTCACCTGCTGCCACTCT
GCCCAACTGAGTCTTCCTTTGCATCCTTTCACTAACTTCTAACTATCACTCAAATAATTT
>M00285:128:000000000-BF978:1:1116:19255:13295_1:N:0:46
CAGGTTTATTGACTGGGACTAAAATTCCTGAGGAGAGCATTTACATATTCCAATTAATAGTCCAGGCCTCTCTGGACTTC
TCTGGCATGTTAACTATTGTGTCACCATGTCCTGTGTCAGTAAATAGGTACCACATCAT
>M00285:128:000000000-BF978:1:1116:5183:13295_1:N:0:46
TTTTGCTGGTGCACTGAGGACACTGATGAATTCATCCCAAACAATGAGGCTCCATTTACGTTCAGTTGACTCTGATGGGC
AGATCACATGGTTGACAGCTTCCAAAATAAGACTCTCAACTTATACAATCTACTCTTGAGTTCCATCATAGTAAGTGAAA
ACCAGCAGATCAAAGGACATAATGCACAGATATTCTCAGAGCATGCTTGGAAATAATGTAGCATCCTCACCAACACAGGT
GGACAGGTGGCTGAAGGTGTTTGGCATGTTTCATCAGTCAGGGCACTGACTACAAAACA
>M00285:128:000000000-BF978:1:1116:2825:13297_1:N:0:46
TGGATTGGCTGGAACTGTGGCTACAAGTCAATGTATTATTCTTTTTGTATGTCTCCTTAAGACAATATTTTGTGGGTTGA
AGTGTTATGAAGCTATCATTTCAGCTTTCCCTTAATAACAAATAAGAAGCTTTGGCATGATCTTTGTTCACGGTGTAGGC
TTGTTTTGTTTGAATACAACAGTGCCATGTCAATGATTCAGGGTGATTAATGTTTGCAGTAGTCAGCTTACTAATCTTTA
CAAATTCTTACCGTGAATATCTGAATTCAAAATAAGCATTCAGCTGGAATTTTATGCTTT
>M00285:128:000000000-BF978:1:1116:15525:13299_1:N:0:46
ACAGGAAAAGAGCAGGTACTCTGCTGGGAGTATTCTATAGACCCCCCCCCCACCCCCCCCGCAGCAGCGGGGAGAATGAG
GAACAAGATAGGGGGCAAATGGTGTAAAAGGGCAAGAAAAACAGGGGTATTTTCATGGGAGTGTTCAACTTACTCAATAT
TGGTTTGCACCCCCAGTGACAAAAAATTTAACGAGGCGGAGTAGGTGAAGGGTGTGTACGACAGAATCTTGTTCCAGAAG
CCTAGGACGGATGAGCAGACGAGTGAACACCAGGCCACCCTCGAAAAATCGTATGTCCCC
>M00285:128:000000000-BF978:1:1116:21172:13300_1:N:0:46
CCAGGGAACTCTGGATGTCAAAGGATCTTGAGCATATGATAAAGTGTAGTGGGGAAGGATAAGGAAGCATATGGCAGATA
GAGTCCTGAAAATAAGTGATGCACTTCAGGAGAATTGAATCGAAGTACAGTCTTAAAGAAATAAAAGAAGCCATTAAGTA
TCACTGGCAGATTAGATGAAGGAAG
>M00285:128:000000000-BF978:1:1116:23694:13301_1:N:0:46
AACCCCGATCGCTGGCGCTGTAACAGCGTCGCGCTAACCGCTACACTATCGTGACTGAGAGAAAAATTAAATAGGATTAA
AAACCTAGAGATATGATGTTAGGATTTTTCAGGTGGGTTCAAGAACCTGAGGGCGGTGGGGA
>M00285:128:000000000-BF978:1:1116:4140:13301_1:N:0:46
CCGAAACTGGTGTTTTTCAGCAGCAATTCACACAGGTAAAGCAGCATAATGGCTAAGACAACAGAGTTGTATCCAGAGAT
CTGACATACTGATCTAGAGACACGAGTTGGAATCTCACCACAACAGCTGAAGAATTTAAATTGTTAATTCGAGCTGAGAT
AGCAATGAAACCACAAACTCCTGCGGTTCACAGATGTGACTCCAAATGAACCAATATGATTGGTTCTTAATTGCCCTTCT
AGCAGGGCTGGCAGTGAAGGGATAGTTAGGAAAGGCTATGACTGCACTTGGTGAACAGGC
>M00285:128:000000000-BF978:1:1116:15384:13302_1:N:0:46
GGTTCTGCTGGATCATTAAATAGGTGTTGAGTAATTAATATCACAGGAAGATGTGATTCTGGGAGTAACAGGCCAAGCCC
CAACCATATGCAAAATTGTAATTTTCTAGTGAGGTCACTGAAATGCAGTCAGGCATGAGGACCCTGAATCATTTCCCTGG
AATACCACATGCCAACAACCTGTCATTGTCTCTTATAAGAACAAAT
>M00285:128:000000000-BF978:1:1116:4571:13302_1:N:0:46
AGATGGGGACACATTCAGAGACCCTTGATACCATTAGATAGTTTTTCAGCCCACCTACCAGGTAATCCAGAAGTGGCTGA
GGCGGAAATATGACGAGCAAACACTTTCCCTTGAAGTTATAAGACTGCATTAGGGCAGTTGGTTTCAACTGCTTTTCACT
TTGCTAAGCCTCCTGAAATGAGATTTATGTGGCAATGGACTTGAAGATGTAAAATTCCAATAGGCCAGTAGTGAATTTTA
TGGTTGGTTATATTCAATGTCCATAAATAGTAAAAATCTGAAAGTTGAAATCATCTTCTT
>M00285:128:000000000-BF978:1:1116:26293:13303_1:N:0:46
AAAAAAAACTGATTGCCAGCTTTTTGTATATTGGAGAGGTTGGCAAAAGAGACAACAGTACTGTATGTACTGCACTGTAT
TAGTTAGTGATAACAATGGAAAATCCAGTGGAAAAAATGGAGATTGCATTAAGATTAAAAACTAAAGCTGAATATATTTT
AATAAAGGTAAAATAAAAACTCTTCCTGTGAGTTCCATTTACAGACCAATCAATAATTGTAGGTGAGTAGAGAAAGAATT
ATGT
>M00285:128:000000000-BF978:1:1116:7851:13305_1:N:0:46
CCCTCTCGGACAGTTCACTCCAGATACCAATGAACCAGAAAGCTCCCCCTCAGATCCCCTTTGCACCTATTACCCTAAAC
CTGTGCTCTCCAGTTCTTGACACCACTACCGCAGGGAAAGGATTCCTACTGTCTATCCTATCTCTTCCCCTTATAATTTT
GTACACCCAGGTCCTCTCTTAGCCTCCATGAAAAACGTATCCAGCCTGTCCGGTCTCTCCTCATGACTGAGTGACTCCAT
CCCAGGCAACGC
>M00285:128:000000000-BF978:1:1116:16996:13305_1:N:0:46
TTATAAGACTACTGAGTGGTTCCCTAGTACAAGAAGTTGGACTCTTGACCTCACAATCTTCCTTGTGACCTTGCACCTTA
CTGTCTACCTGTACTGCACTGTCTCTGTACTGTAACACTTTATTCTGCACTCTGTTATTGTTTTACCTTGTACTATCTCA
ATGTGCTGTTGTAATTAAATGATCTGTATGGTGATATGCAAGACAAGTTTCTCACTGTACCTCAGTACATGTAACAATAA
TAAACCAATTTAGTCTGAGACTTGCTGTGCCTGTTCTTTCAATGGGATTCTCCAAAACTC
>M00285:128:000000000-BF978:1:1116:21806:13307_1:N:0:46
CCTTTGTATATTGCTTCATTGAATCAAACAGCGCAGAACTAGGCTTTTTGGCGCACTGTGTCCATGTCGAGCATTGACTA
CTCATCTACACTAACCCCATTTTCCAGCATTTTGTCTGTTGCCTTCTGTACCTGAGTGATTAAAGTACTCTTCTGGCCCC
AAAGTAAGCATGACAATATTCAAAGCAGCC
>M00285:128:000000000-BF978:1:1116:16514:13309_1:N:0:46
GATCTACACTCTTTCCCTACACGACGCTCTTCCGATCTGGTCTACACGCTTTCCCTACACGACTCCCTTCCGATCAGAAC
TCCATAAATTCCCTTAATAGCAAGAAACCAATCTCGACATGACATGTTACAAAGACGGCTACCGTATGACCTAAGCGGGA
AAAAGAAGGAGCAAGTACTGACAAGGTCCTGGATCAATACTTCTCCAAAGATACCAGGTTGCAACCGAACCATAGGGTGA
CAAACGCTTCTGCACTATATTTACATAGCTGTCACGCGGTAAAGACTTTTTTTTCTAATT
>M00285:128:000000000-BF978:1:1116:17276:13309_1:N:0:46
CCCTACACTGTTTTGTGAATGAGAGTATAACATTAACAACTTTCCATTCCTCAGGCACCACTGCTGCATGGAATATGTTT
GAAAGATTATCGCCAGAGCCTCTGAACTTTCTTCCCTGAGCAGAGCCTATGGGGTGTTATTCTGCATAAATAGTAACACT
GAGAACAAAAGCAGGGAAGTTCAGCTTTATTAAGCTCTCATTAGGCCAAAACTAGAATATTACATCTAGTTATGATATTA
CACTAAAATATGGTCACACTTTAAGAAAGATATGAAAATTCTTGCCAGGGTGCAGGGGG
>M00285:128:000000000-BF978:1:1116:4445:13310_1:N:0:46
TAACTGACAATTTAAACTTTCTTTCTAATGTTTTGCATTACAGTCAAAAAATTGGATGTAGATCCTGCCCACTGAGTACT
TTTGTGAAGAATCTGTTTGGCACATCTGAGATTTCTAGTCCCATTAAATTATCCCTTTCCATTTTATGAGACTGTTGAAT
TTGTGTGCAACACAAGATGCAAACTTCCTATCAGTACCAAGGGGGTGTTTTGTTTTGCTTTCAGATAAGCATTGTTTTAT
CTTTTTTGCTCTATCTGATATAATCTGATAATATTCTGTACCATCTCTTTTTACAGATGC
>M00285:128:000000000-BF978:1:1116:24510:13311_1:N:0:46
CGCTCCATCCTCGCTTCTGACATTGAACAACACTGTCCTTCCACAGTGCGCATGTCTTTATATTGTGTTTTATTTGGCCT
GTCGCCCCTTGCGATAATCTCCCGGTCCCACCCTGCGTCGCCTGACACGCGAAAGGCCCCTGGTTCGAAACCAGGCAGAA
ACCTTGTGAAAACAAGTGACGTAAATGGGACACAATCAGACGTTTATTGAACTAAAAGCAGCTGTTGCTCC
>M00285:128:000000000-BF978:1:1116:15125:13311_1:N:0:46
GGGAATTACAGACAAGTGAGTCTTACTTCAGTGGTGGGCAAATTACTGGAGAAGATTCTTAGAGACATGATTTATGGGCA
TTTAGAGATGCATATGCTGATTAGGGACAGTCAGCTTAACTTTGTGAGGGTCAGGTGGTGTGTCACAATCCTGATTGAAT
TCTGAGAATGTGACAAAGCAAATTGATGAAGGTAGAGCAGTGGATGTGGTGTACATGGATTTTACTAAGGCATTTGATAA
GGTTCCTCATGGAAGGCTCATTCAGAAAGTCAGGAGGCATGGGATCC
>M00285:128:000000000-BF978:1:1116:2275:13311_1:N:0:46
CCAAATCCCTGCCTTATCTCCATATCCCTTGATACTTTGACCAATTAGATATCTATCTATTTCCTTCTTGAATATCTCCA
ATGATCTGGCTTCCACTGCTTTCTGTGGTAAGGAGTTCCACAGGTTCACCACCCTCTGGCTAAAGAAATTCCTCCTTATC
TCTGTTTTGAA
>M00285:128:000000000-BF978:1:1116:21905:13312_1:N:0:46
AGGAGAAAAAGCATTCAAGAGTTAATAGTATGCAGAGGTGGTGCATTCCAAGAGTCTGTAAAGAGTCATTGGTTGAGATT
TCCAAGTGTCTCATTGAATCTTATCCCGCCATTATGGATATTTGTATTGGAGAAAACACTAATGAGCAGGATATATTTAA
CAAGCCCATTCAAGCAATTTTTATACCCTTGTAAACCCACTAGCTTTCTTATTTTATAGTGCTTTAAATATTTTTCCACT
GATACCCTCGATCTCATTATTTTGCCTC
>M00285:128:000000000-BF978:1:1116:12325:13317_1:N:0:46
ATTTGAATTAAGATCTACTAGGTTCACAAAGTATGCAGGATTACATTAGTTATACTGAGTGTTTTGTCATCCAAGATTAA
TACTGCATTGGACTCCACATTCCATGAAAGTCAAGTTGAAACAGGGTGAACTACCATTTC
>M00285:128:000000000-BF978:1:1116:19544:13318_1:N:0:46
GATATTAGATGCCACTTTCTTGAAGCAGCACCTCCTGTAGATGCCGTCATTGGTGGGGAGGGCATGTGCCCGTGATGGCC
TGGGCTGTGTCCACTCTACTGGGGAGGCTTCCGCAAACAGCAACATGTTGCTAACTAAATTGATAATTGGTTTATTATTG
TCATATGCACTGAGGTATCAGTTTCAGCATATAAATTAA
>M00285:128:000000000-BF978:1:1116:23584:13318_1:N:0:46
ACTGAAGAATGAATTGGTGTGCTGCTTCCGTTGCCTATTTCGTACCAAATTCGGGAATCGTCCTGGATATTCCCAAGATT
AATGAGTGTCGTTCTGGGATCCAGTCCAAAGATTGACGAGGGTGGATTCCAATAAAATTCTCGACTGGTACTGGATGTCT
GTGTTTGAACACATTGGGGGTTGGTCTAAAAAATTCTCTCAATTGGCGTGTGTGTGGCAAACCAGTAACAATGCATGTGT
TTATG
>M00285:128:000000000-BF978:1:1116:4860:13318_1:N:0:46
ACAGGGAGAACGGTCAAACTCCACACAGACGGCACCGAGTGTCAGGATTGAACTCGGTTCTCTGGCGCTGTGAGGAAGCA
GCTCTCCCAGCTGCGCCGCATTGCCGAGATTTCCTTATATCCGGTTCCAGTGACACCAGGCAGATTTCAATATATCCAGT
TGTCCTGGCTACAAGCAGACATCTCACAATTTCTATTCATTCTGGCGACAAAAGAACATTTCATCCTAAAGAACAGGAAA
AAAAAGGTCTGAAAATCGGG
>M00285:128:000000000-BF978:1:1116:19726:13319_1:N:0:46
AACGTTGTCCTATTTGAATTGTGAGTGTTCAATAAGGGTCATAAATTGTACCTACATGTTTCAGTTTATACTAATGAGGG
CAGAATTGAGTGTTAAAGTGATTCATGACATTAGCTGGTGCCTAAATTGGAAAAATGTTAAATGTGCTAATGCAAGTAGC
ATGTCAAAGTGCACAGTCCAATTTTCTGTTGCATTAAAAAGAGGCACTACACAAGTGTCTTATACATGTGCAATCTTAAA
TTGAATGGCCTGAAGGTGTGCTGCAATATCCTATGATTTTTCCAGCTATGTCTCTTTTAT
>M00285:128:000000000-BF978:1:1116:10490:13319_1:N:0:46
CCATTTGTTGCCCGAAGCTGAAAACAAAATATTGCACCGAGAGAACGGCGGGTGTGGTTCTGGGGACGGTGACTGTGCTG
AGCTGTTTCAAGTACATCACCTGGTATTTTCTGCTCGCGGATGAATATAGTTTAGTT
>M00285:128:000000000-BF978:1:1116:15559:13319_1:N:0:46
ATTAATAACATCAGAAGCAAACTGATGATTGCACAAGGCAATTAGCCAACCCAGGATTCAGGAATGCAAGTCGCAAGCCA
ACGTGGTTGAAACAGAAAGTAATAGAAGGTAAATATTTCAATTCTTCATATAACTGACAAACCCTTTCTCACCTGTTCCC
TCTTCTGCTTCTTCACCATTTCCTGTTCTCCTCCTCTTCCACGATTCTTCACAATCCAGAACCCAGGGTGGCACAGGGTA
GAGCCGTTGCCTCACAGCTCCGGTGACCCCGGTTCAATCCTGACCTCCTGCACTGTCTGC
>M00285:128:000000000-BF978:1:1116:26058:13319_1:N:0:46
CACTGAATTTTCAATACTGAAAGAAATAATTGCATCCCTCCAGTGAATCTGCACTGCACCCAATTTAGGACAAATTCTCT
GTGTTGGTGCAAAAAAAAAACAAATCAGTTGGACCTTAACTTTTGTTGAAATGACTTGGATGAGAACATAAAAGTTATGA
TTAGCAAGCTTGCA
>M00285:128:000000000-BF978:1:1116:19746:13320_1:N:0:46
GATCTTCAAATAAGAGTACTCCATAGAAAACTATGCATTAAGGTAGGGAAGCTAACCAAAGGAAATGTGTAAATTCCCTA
GGTTATCCACAAGAATAAACCATTGCCATGAGTCAGACCAGAGAGACTTCCCAATTCATTTCAACTCAAATAATTAACTT
CACGTACAAAACAAAAGCTTGGCAAATCTGTTACTGAGCCCAAAGGAAATGAACAAAAATCTTAG
>M00285:128:000000000-BF978:1:1116:13804:13323_1:N:0:46
AGTCTAAAGTAGATGTACAGCGCGTAGTTTTATGCAGAGAGTGGTGGGTGCCTGGAACGGGCTGCCATGGGTGGTGGTGG
AGGCAGATACGATAGTGGGGTTTCAGAGTGTTTTTGGTAGGCACATGAACATGCAGGGAATGGAGGTTTATGTCACAATG
TTGATTGAAGAGCAAGTTCACAGAAAACCCAAATGCAGAGAACCCACTGGTACAAGACCGGAGTCAGGATACTTCCTCAG
GACCGGACACAGGCAACACTGGAAGGAATCTTGCCTCAGAGATCTGAGTAGTAATCCCA
>M00285:128:000000000-BF978:1:1116:3515:13323_1:N:0:46
AAGTTGTAACAAAGCCTTCCTTTTTTTTTTCCTTAAACACCAACCCCTTTACAGTAAAGGCCAAAATGCCATTTGCCGCC
TTAACTACTTAATAGATCTGCCTTATAACCTTTTGTGATTCATTCACTGGAGAACACCTAGATCTCT
>M00285:128:000000000-BF978:1:1116:27148:13325_1:N:0:46
TACTCTACAATTGTTTTCCAATAGTTACTCAGTGGGTTTTGTGTAGAAAGAATTAAATGAATGGATTTAGCTTATAAAAC
GCTGTTTCAGCCAAATAGGAAATAGCCAGACGACTCAGCACCATGGAATACATAAAGTTGAATTGTTTTCCAATAGTTAC
ACCATTGGGTTTGTGTAGAATGTGGAAAATCAATGGATTTAGCTTGTAAATCGCTGTTTTAGCCTGTAAATCGCTGTTTT
AGCCAAATTGGCAATCTGTTGCTATATCAGTGATTACCTTTTCAGGGG
>M00285:128:000000000-BF978:1:1116:2410:13325_1:N:0:46
ACATTCGACTTTTGACCCGAACCAACTGACTCAGTGTGTTATTCAACAGTATTGTAGCCGTGAGCTACAATGTCACCAAA
ATGGTTGCTTTTGGTATGAGGTTTCATGGCTGCAGTTAATTTAAAATTTCACAAAGACAAATAATACATTTTACTTCCCA
ATAAAATAGAGGTACAAAGCCATTGCTGAATTGTTTAGAACATAGAACATAGAAAAACTGCAGCACAATTCAGGTCCTTC
GGCCCACAAAGCTGTGCTGAACATGTCCCTACATGAGAAATTATTGGGCATTCCCATTGC
>M00285:128:000000000-BF978:1:1116:7834:13325_1:N:0:46
GAAAGTAACTTACCTGTTGGATCTACAGTGTTTGTCTTCTTCTGAAATCAAGTTTTTTTGTGATCAGGTTTATGAATATT
AAGACAAGATACAAACACATTTTCTGGGGCTGTAGAGAAAAGCAATAGCTTGCACAATACTAAGGATAGGAGAGGAGATG
ATGTACAATTATACTGTTGTTTTGTATGGAAACAAAAATCAAGCATATGCTTCGAAGACAGCTGAGGCAATAGTACTTTG
TTTTATGGTAATCTAAAGGTTAAAATTTCCCTAAAATTCTCAATGTGCTAATATAATAT
>M00285:128:000000000-BF978:1:1116:23634:13325_1:N:0:46
GATCTACACTCTTTCCCTACACGACGCTCTTCCGATCTGGACTTCACTCTTTCCCTACTCGGCGCTATTCCGAACTCTCA
AGCTCCTGTGCCCTATTGCCCTGGATTTATCGCATCTCTTTCCTCGCTGATACCATCACCATAATCATAGACAAATTTTA
CTATATCATCATTTTTTATAAAACTTTCAGAGGCATCCAATCTCACGGTTACAGGAGCATAAATACTATCAAATTCCATT
TTTAAGTTGCGGATAGCTTCTTTTTTTACTCATGCAATATATATGAATTCAGTGAG
>M00285:128:000000000-BF978:1:1116:17920:13325_1:N:0:46
TGATTCATGGATTAAAACTTACAGATGCCTACATTGAAGAATCAGTGACAGGGAATGCAACATGGGAGGAATACACCCCT
GTATTAGAAAGCTTGTCTGAAATACTTTCCAAAGCCAACCTTACAGTTAACTTGGCAAAAAGTGAATTTAGCCATGGCAC
TGTAACATATCTTGGTTATGTTGTAAGTCAATGTAAGTTAGTCCCTGTTTCGGGCAAAAGTTCAAACAACTTCTGAGTTC
CCATTTCCCACTGGGACGAGGCCTGTTAGAAGATTTTTGCGAGTTGTTGGATACTATCG
>M00285:128:000000000-BF978:1:1116:22852:13327_1:N:0:46
CCAAGGCTTCAAAAGGAAGGGGTACTGGGCTGTGGGAGTTGAAAATTGGTTGCATTTTGGACAAGTGTGGTATTGGAGGT
ATTTCATCGGGTTCCTGAAGTTTCTTAGTTCTGATTAAGGGTCCTGAACCTGAAATGTTAACTTTTTCCTTTCTGCAGTT
GCAACGTGTCCTGCAGAATTCTTCCAGCATTTCCTGTTTTTATTTCAGAGTTCCAGTGGAAAAAAAAAATCAAACGCAAC
TGCATGTTAATCTTTGGTATTTGTGTCATGTACCTCCTTGTTTATGACCTATTTTAATC
>M00285:128:000000000-BF978:1:1116:24911:13327_1:N:0:46
TTATAAGCCAAATACATCGATTTGACACTTTCTACACTAAACCCATGGAGTAAATATAGGAAAACAATTGAAGTTAATGT
ATTTCATGGTGCTGAGTCGTTTGGTAACAGTTATTTAACTGTAACTCTTTCCCCTATAAAGTTAAGATATGATGTAGCAA
CAGAATTCCAATTTGTCTAAAACAGCGTTTTATAAGACAAATACATCGATTTGAACTTTCTACACTAAACGCATGGAGAA
ACTATAGGAAAACAATTCTAGTGTATGTACTTCATGGGGCTTAGTCGTTTGGTAACAGTT
>M00285:128:000000000-BF978:1:1116:25902:13328_1:N:0:46
ACACCTTTGGAAAACAGTAGCTACATTTAACTTCTCAGGTCAATGATCTTCTCTCTGAGGAAAGTCTTTTAAAGAGACCA
CAGATCCAGCTGTTCAAAACTCGAAACTTATTGTGGGCAGTAGGAAAATTCACAACACAAAAGGAGGCCATTTGGCCCAT
CATGTCTGTACAAGGCAAAAAAAGTTACTTTGTATCTTCCCACTTTCCTGCACTGTGTCCTACAGGTTACAGCTCTTCAA
ATATACTGTCAAGTCCTGTTTGTGTGAGCTTTTTATTCAAGTCCACTAAAAGAGACTGTT
>M00285:128:000000000-BF978:1:1116:12771:13328_1:N:0:46
GATCTACACTCTTTCCCTACACGACGCTCTTCCGACCTGGACTACACGTTTTCCGTCCACGGCTCGCTTCCAAACAAAAC
TACACGATTTCCCTTCACGGCTCCCTTCCGAACAAGACGGGAAGACAGGAGGTTAAGGGTAGAATTTGTATAAGTAGACT
GAATGCGGCTGCAGTAACAACCACGATGGAGATGCGGTACCATGTTCATCCACTCTCCACCTTCTCGATCATCGGTCTGG
GTTAACGCCTGACCAGAATACACATATTTATGACCCACTGTTGGCCCAGCTGGCATCCA
>M00285:128:000000000-BF978:1:1116:18419:13328_1:N:0:46
ACCAAAGTCTTTATTCAAACGAATCCCATTTCTCAGTACTTGGTCTATATCTCTCTAAACTTTTGTCATCCACATACCTG
TTCACATACTTTTTAAATGTATCTAATGTACCTGCCTCATCTACTTCCTCTCTCAGCTGGTTCCATATATCTGCCATCAG
CTGTGTAAAAAAAAAAGTTGCCCCTCAGACTCCGATTAAACCTTTTACCTCTAACCTTAAAAATATGTGCTCTGGGTTTT
GATTCCCCAACACTGGGGAAAAAAGACAGCTCTCTCTGTTTATACCCCTTGTGATATTGT
>M00285:128:000000000-BF978:1:1116:3077:13330_1:N:0:46
GACCCCCGTGCATGTGACAAAACGGACACCGCGGCTGTGACCCCGACGTGATTTGAACACGCATCCTTCTGATCTGGAGT
CAGACGCGCTGCCGTTGCGCCACGAGGTCTGGCCGCATTCCTCATGTCCGGGAAGAAATGTCAATGATCCGCCGGAGTGG
GAGACATGCACCAGGCAGAGAGCAGTGACCATTGCGCAGGGTTCCCGCTTAGTCACACAGCCGGCGGAGCGCTGCCAATC
CCTGCCTAAGACGTGACTGGGAACCACTTTCTCCTCACTGACCCAGTCCAACCCCATACG
>M00285:128:000000000-BF978:1:1116:2134:13330_1:N:0:46
GGTTGTTATTTAATGGGACGAGCACCTGAGGAGGACTGTATCTCGCTCCTATGCATACTATGTATGTATATGGTTGTGAC
AATAAAACCGATTCTGATTCTGAATTAAAACAGTGACCTCATTTCAGAAATATTTAATTATTGTAAAGTGCTTTGGACAT
CCTGAGACTATGAATGAACTATTGAAATGCAAATATTTTCTTTCTTTCTTCTTTATAATTGTATTCCATAAAGTCAATGA
CTTTATTATACATGAGAAGAAATCCTAGAGAGATAAGCTTGAAATAAATTGCATAAG
>M00285:128:000000000-BF978:1:1116:8985:13331_1:N:0:46
CTTAGGTCTTAATCCTCATCAAAAGGGATTGACAGCAATAATCTATGATTTAATTATGAAAATACGTCAAAACTCACTGG
ACAAATTTAAGAATGATTGCGAAAGTGAACTCCAAATATCTATATCTATAGAGACTTGGAAGAAAAGTCTTAATTCAGTT
AATACATCCTCAATCTGTGCCAAACATTCATTGATACAGTTCAAAGTAGTGCACATGGCTGAAATGTCGAAAGATAAGCT
TTCTCGCTTTTATGACCGTATAAACCCTATATGTGATATATGTAAATTGAATGTGGCTTC
>M00285:128:000000000-BF978:1:1116:11226:13331_1:N:0:46
CCTTCAATGGAAACTGGATACAATTGCATATTATTTTCCAAAAACAAATTCTGAGGAAAATAAAGAATTCTTTTTTTAAC
AACTGATAAGAGAGCAGATTGAACAGTTCTGAAATAGCCTGACTTATGTTGGTTCTTTCTCTGAGCTCAAAAGCCTATAA
AAAGAGTATGGTGCGAGCAGGCAGTATTTGACATGCAAGACCAGAAAATCATCCATTTAGAATTAGGCTTCTTTGATTCT
TGAGCTTAGGTTGATAGTAATTCCATGCTTAAACATTTAGTAATGAGTATGCTTA
>M00285:128:000000000-BF978:1:1116:18702:13331_1:N:0:46
CAGATGGAAACCGTTTGATTCCTGTGCCCACACTTTGGTAGAGCCGTGCACCTAAATCCACACCTCTGCTTTTTCCCTTC
AAGTCGGTCAGCACAGCGCTGCAGCAGTCAGTGCTGCACAGCTCTAGGAACTTGGGTTGAATCCTTCCCTTCAGCGCTGA
ATCTGCAGGATTTACATGATCTCTCTGTATCT
>M00285:128:000000000-BF978:1:1116:24421:13333_1:N:0:46
CTGTGCAAGTCCTACCTTGGTTTGACTTCCCAAGATGCAATACTTCGCACTTATCTGATTGAATGTAATTTGCCATTCCT
TGGCCAACTTACTCAGCTGACCAAGATCCCCCTGTAATGTTTAATAATCTTCTTCATTGTCCA
>M00285:128:000000000-BF978:1:1116:18719:13333_1:N:0:46
ATGGTCAGCCTGGACTCAGTGGCCCAAAGGGATTGTTTCCATTATGTATCTCTCTATGATTCTAGGCCTGAGAATAGAAT
CTTTTCAATCCTGTTGATTAGAAAAAAAATGTGTAGAATCAAGAGAGTTAGAAGTGAAGTGGAAATTTCTAATAGACTTA
TAAAATGGGAATAAAGGCCAACTCATTACATGGCATTCCCAGCTTCCAGTTTATGGTAAGGGGTCCTTTAAAAAAAAAAT
GATCACAGTATGATAGAATTTCAAGAGAGACACAAATTGATCGGAACCCAGAGTCTTGA
>M00285:128:000000000-BF978:1:1116:19999:13334_1:N:0:46
CATTCAGGAGAGAAATTACAGGATTCTTCATTTGTGACGAAGCACAGTAGATATTGAAGTCTGCCACAAAAAATGATGGA
TAGCAGATCAAGTAATAATTTTAAAGCTGATGTTGATGCATTTGCTTCTATGAGTCAAGATTTTAAAGGGACATGAGGCT
AAGTGCCATACATTCAAGGTAGGTACAA
>M00285:128:000000000-BF978:1:1116:21934:13334_1:N:0:46
GGGATATCCGTCTTGTCATCAGAGACTGGCATTTGCATTATGCTTATGAGAAGGCATCGTCTGTGACTATGGCCTATCCT
GTAATTTTGTACACGCATCACAAGGTAGCAAAACTATTAGATAAGGGAAAGTTTGTACTGAAACTAGCCAGGGTTGTCAC
ATTTCGGATGTTATTGACATTTCCAGATATAACTATACAAAGATGTACCACAAGTAATATGCAGATTATGTTCCACTGGG
CTCTTATGCAGCACCTCATCAGTGTGTGAAGGAGACGATTTTTGCTAAAT
>M00285:128:000000000-BF978:1:1116:18228:13335_1:N:0:46
GGCCTTTGGTATTCACTTAAGTGCTTGTGTTTTTATTTTTTTCTCATTCTAGTAGATCTATTTTAATTAATCTGAATATC
TCTGCATTCCTTAGCATTTTATATTTTTCCATGATAACTAATTAAATGTAAAACCTGTGGTCAAAGGGTAAACTTGGTGT
TAAAATTTCCAGATTGGGAAGAGGTACTTCAATGGAGTCATGCAAGGTAGAATTTGAAGGGTTAC
>M00285:128:000000000-BF978:1:1116:12379:13335_1:N:0:46
ACCTTATTCTCTCCCAAACCACTACTACTTTTCACTGTCCCTGCTTAAAGCCTGCCTGTTATGAAATGAATATTTCACTC
TCGTTGCCAGCATATTGGCGATCTAAAGTATCATTGGTTGGAGATCACTTTGACTGAATTTCTAATAGTTTAGGCAGGAG
AATCCCAATAGAAGTTCACTGTGTCCAATTCTTTGATGAATGTCCACCAAAATGAACTTCTGTCA
>M00285:128:000000000-BF978:1:1116:23814:13335_1:N:0:46
TAACAGGAATGTATGGACCATATCTTCCATATCTTGCCCAATTTTTATGTCTTAAGTCAGGTGTTTGGTGCAATCAGATC
AGCTTTCCACCTTTGGCAGGGTCTAAAAATATTCTTTTGATGTCTGGATTAGAGGTTACAGCAAA
>M00285:128:000000000-BF978:1:1116:8562:13336_1:N:0:46
TAATGCTTCTGTAATATTTCATGAGTAACATTAATGCATGAGGGGAGCAACATGCAAATGGGATGAAACAATGATCAAAT
GTTATACTTTTATTGCAATAAAACATTAT
>M00285:128:000000000-BF978:1:1116:8775:13336_1:N:0:46
GCATCTTAAACACCACTATCGTATTCACCACTACCTCTGGCAACCCATCCCATAGAACAATACAGCACAAAACAGGCCCT
TCGGCCCACCAAGTTGTGCCGTCCTTCAAATGTCTCACAATCTAACTGTTTCCTCCCATATATCCTACTATTCCA
>M00285:128:000000000-BF978:1:1116:20679:13337_1:N:0:46
TGGCCTCCACTGCCCTCTGAGGCAGTGCATTCCACAGATTTACCACCCTTTGTGAGAAGAAGTTTCTCCTCACTTCTGTC
CTAAATGGCAAACCCTTAATTCTTAGCTCATGCCCTCTGGTCCTGGATTTCCCCAACATCTGGAACATACTTCCTACCTC
TATCCTGTCCAAACCTTTAATAATCTTATGTCTCAATCAGATCCCCTCTTAATCTTCTCAATTCTAGCGTGTACAAACCC
AGTCTCTCCAACCTCTCAGCATAAGTC
>M00285:128:000000000-BF978:1:1116:4393:13338_1:N:0:46
GAGGGGAGGAGCCTGGTTCTCTGGGGCAGTCAACGGCTCTGCTGGCAGCCCGGCGAGGCGGTCCCGTCCCGGTGCAGACG
TCTGGCTGCAAACGGTGACAGGTCTCGGTGGCATTTCACACTCGCGGCAGAGCCAACAGCCATGATTGCAGCACAGCCCG
TGTGTGCAAACAGCTGAGCGAAAGATCAAATCTGAACTTCCACTACTGCTTCAAACAGTTCCTTCCTCTAACAGTTTCCA
AAACCATTAAGCTTGATTATTCTGAAAGTCAAACTCGAGTTTATTGTCAGATGCGCAAGT
>M00285:128:000000000-BF978:1:1116:15200:13339_1:N:0:46
CCCCCGTGATCCCTCTGTACCTGCTTTGCCCAAGGTGATGCAATCGACAGGTAGGCCATTGACATCCGGAGTTGGGTGCT
GCTGTTGCTCATTACAACTGCAGTCACAACAAGTGAAAGAGAACAGACATCC
>M00285:128:000000000-BF978:1:1116:6419:13340_1:N:0:46
GCCTTATCACCTACAGCCCAAAACAATTTTGTTTGATGTGTTTTTCTTGTAGAATACATGGAAAAGGAATAAGGTAGATT
CCATCGAACAAGAACTGTGGTAAGGAAAAGGAATTGAAAACTAACCTGTACATTTTTCTAGTCCCAGTCTGACTTAACTA
CCAAGAGATATTTCTATTACAGTGGAAGCAAAATTTTTATCTAAAAGTTCTACTAATCTATTTCTATAAATGTTTGTTGC
ACTCTTAAGTAAAGTCAATGTAATTCATTACATTTTATATAGTTGAGCCACTTCACTAAT
>M00285:128:000000000-BF978:1:1116:18863:13342_1:N:0:46
GCACAATTAGGAAGAGTAAGGTCTTTCTGCTGAGGAAATGTTCCAGGTCATTTGGGTGCCCTTGTAGGCATGAGTACAGT
TGTAGGCTGCTTGCACTTATGGGTTGCCAGCAATGTTGGCAAATCCAAGTGCCACCTGTTCCTTACTGAAATCAAAGCCA
TACTCTTCGCAAGTTCAGAGCCTGGTGATGCCTCTTACCAAGGTGGGCAGCACAATGTGCGATGAGCTCAAGATCTGCTG
AGGCCTCTTCAAAAGATCCTGTGACAAAGAAGTTGAAAATTCAATGTGAC
>M00285:128:000000000-BF978:1:1116:5044:13342_1:N:0:46
GTTGAAAGTGGCAAAGCAATGATTTTAGAGTTTAAAACGCTGTTTTAGCCATATTGGAAAGCCTTTGCTATATCAGCGAC
TAACTTTTCAGGAGTAAGAGATACAGACGAATAACTGTTACCAAACGACTCAACACCTTGAATAACATACACTACTATTG
TGTTCCAATAGTTACTCCATGCGTTTTGAGATGAAAGTGGCAAATCAATGGATTTAGCTTATAAAACGCGGTTTTAGCCA
AAAAGGAAAGCCTTTTCTAGATCAGAACTAACTTTTCAGGAGTAAGAGATAAAGTCGAAT
>M00285:128:000000000-BF978:1:1116:28004:13342_1:N:0:46
GTGTAAAACACTGCAAAATCCAGGGTTGACAGACACACCCAAGAGGTCATACTTTGCTAACGGTGGGAGAAGACCTAAGC
AAATATCACAGAAGGATAATTTACAGTCCAAATGTCCAGTTCTGATCCAGATTGAGAAAGTGAATCATCTGAAGT
>M00285:128:000000000-BF978:1:1116:28514:13343_1:N:0:46
ACTTTCTTTGGAACAAAGGGGACTGAGCAAAGAGTTAGAGACAGAAGAGACTGCAGATGCTGGAAGACTGGAGCTACACA
CAAAGGAGCTGAAGGTACTCAATGGGTCAGGCGGCATCTATGGAGAGAAATGGACAGTCGACGTTTCAGCCACCCTTCCC
TCCACCTTTTTATATTGGCTATCTCTTTTTCTTTCCACTCCTGATGAAGGGTC
>M00285:128:000000000-BF978:1:1116:16087:13345_1:N:0:46
TCTGTTAATCCCTCCTTGTTACTTCCAGAATCCATATGGCACTCAGAATCTCCTTATGTTTCCAAAACTGGAAATTCCTC
AAGAGGATTCCCACTGTACAAGCTGTACTTCACTAAAAATGTTGGAAACCTCAGAAACAGCAAAATGCCACTGGTGGACG
TGGAGCTGGAATTGGTAGAAAAGCTGCAAGAGGTAATCAAAGATGTAGTTCAAAAGGCAGAATATAAAGATATCATTAAA
CCCTCTTTTCATAACTATTGTTTTAATTTAAGAGTTTTTTTCTCTTCATTTAAAAATAGT
>M00285:128:000000000-BF978:1:1116:19425:13346_1:N:0:46
GGACGGTATCTCACTCCTATGCATACTATGTATGTATATGGTTGTGACAATAAAACTGATTCTGATTCTGATTCTGATTC
TGATTCAGTAGATTAAGTGAATGAGCAGAACTCCAGCAAATGGATTTCAAGGCAGGCAAATGTAATGGCACTGAGAAATG
ATAGATCAAAGAACATTCTTAAATCATGAAAAGCTAAAAGCAGTGGAAATCCAAAGAGACCTGGGGATCCATACACACAG
AAAATTA
>M00285:128:000000000-BF978:1:1116:14460:13347_1:N:0:46
CAGCATTGTTCCTCATTGTCATCCAATGATCCATTAGTAGATATCAAGTACGTACACAATCAGGCTCAAATGTAATAACA
TCCACGGTTACAGAATTTACCAAGACTCCTTTGCTGTAATGAGAATGTTCTGTGC
>M00285:128:000000000-BF978:1:1116:27594:13347_1:N:0:46
GTGTTTGGAGGAGATGTGAGGAGAGGTATCCCACACAGAGAGCCGAGGCTCGCTCCCCATGGCTGCTGGTGCTGAGACAC
TGTGCAGAACCTCAACCCGTGGACTCAGGCACCGGGGACCGGGCAGGTTGTGGAGGTGACGTTAAATATCGGCCAATGGC
CAACG
>M00285:128:000000000-BF978:1:1116:18332:13348_1:N:0:46
TCTTTGTTTTTCTGGTGCTTGCTTTGTATAAATCGGCTGCAGCCCTTGTCTACATTATAATAGAGACAAATAATTAATTG
AGTATTAAAGTATTTTAGAAAGTTCTCAGGAACAAGTGGTAAATTGTTTATTAATGTGAGCTTTCTGGTCTATGGGAGTT
CATGTTTCTTTTTAAATTGAAATAACTCAACTCCATTGTGTTTTGAAACCAAAGGGTTTGAGATTTGACAAACCCACAAT
TGGAACTTTCACTCTTGTGGCTGTTGTCAGGTGCAACTCTTCTATTTGTTGCTCACCTCC
>M00285:128:000000000-BF978:1:1116:10179:13349_1:N:0:46
NNNNNNNNNNNNNNNNNNNNNNNNNNNNNNNNNNN
>M00285:128:000000000-BF978:1:1116:22263:13349_1:N:0:46
GCCATTTCTGCTCAAACGCCGATACTGGCTGTCAATCACACTAATTGACAGCAGAGACAACCAATCGGGGCTGGAGTTTG
TCCAATTCCCCGGCCAGCACTGCAGAGGCAGGAGTGCGAAAGGGCGGTGATGGGATTGATTGACGGCTACATAAGCCTAT
GGAATGGGTGGAAACGGGAGCCAACAACCAATGGGAACTGAGATGGGGGCGGGGTTTAAATAGGGATGATGTCATGCTG
>M00285:128:000000000-BF978:1:1116:15448:13349_1:N:0:46
ATGAATACTCTCCTACAAATACTACATAGGTTCTGTGTAGAACGAGAAATTCAATGTATGTACAAATAAAACGCTGTTTT
TAATAAATAGATCTGTTCCAATATATTTTTTACGTTTTCAGGGGACAAATTTGTAGGTAAATAAAAGTTACCAAACGACT
GAGCACAAAGAAATGCATACACCAGAAAAATTTCGTGTAGTTTCTCAACGAGTTTTGTGTTGAATGTTCAAATCAATGTA
GTTAGTATATAAATAACTCTGTTAGAGAAATAGGAAATATGTGGCTTTATCATCGTTAAC
>M00285:128:000000000-BF978:1:1116:24199:13349_1:N:0:46
GATCTACACTCTTTCCCTACACGACGCTCTTCCGATCTCGAAATCACGTATGCCCTCCTCTGCTCGAATAAAATCTAGAC
CTATAGATCGCCCTCTTGAGCCAGAATAAAAAATCACTGGACCTGAGGCCCCATGTGACTGGACTGCTAAGGTAGTAGAG
AAAGGGTTAGTATATGCAAAGAAAAAAGAAGGCCAATTACAGACTCATTTACAATCGGAAGAGCACACGTGTGAACTGCA
GCTACCGGATGAGAGCGAGGAAGCCGTCGAATGCTTGACAAAAGAAAACTGCACGCAAA
>M00285:128:000000000-BF978:1:1116:18767:13351_1:N:0:46
CAATCTTTACCACAGGGCCCTTCGACAGCACTGTTGTACTTCATTCATATTTGATATTAAACATCTGCAAACTGGAAAGG
AATGTGGAATCGCAACTCGATCCTCATCTAAAAGGACTATAAGAAAAAGGAGCAAGAACAGGTCAATGGCCCCACAGATT
TGATGCCCCATTTTGTAAGATTGCAACTGATCTTCAACATCAACTTTGTTTTCTGT
>M00285:128:000000000-BF978:1:1116:7616:13351_1:N:0:46
CACTTGGAAAGGCAGACACTAATCAGAGACATCCAACATGGCTTTGTCAAGAGCAGACCAATTTGACTAAATTTTCTGAA
GACGTAACAGAGGGTATCAATGAGGGCAGTGCGATTTCTGTGATTTTCATGGATTTAATAAGGTCTTTGACAAGGTCCCA
CGTGGGAGGCTGGTTCAGAAAGTTAGGGTCCATGAGATTCAGTGCTCGTGGGCAAACTGGATCCAAAATTGGTTTGGCTA
TAAGAGACAGAGTAATGATAGATGTTTTTACAATTGGATGCCTATGACTTGTGGTGTCCC
>M00285:128:000000000-BF978:1:1116:19207:13352_1:N:0:46
CAAGGCCATATAAAAAAAATACAAAAATACAATCAAATATTTTGTCTACTTACAAATAATATACCCAGGCCTTGGTTTCT
AACTTGCAAAGAATTATCTAAATTTGATTACCTTGTAAAAAATCCAAATGAATTTCTACCAATGTTTTATATTAAAGCAG
GTAGTTGAAAATTGACCTATAATAGCATAAAATACAAAACCGTGAATGTGACTATA
>M00285:128:000000000-BF978:1:1116:16611:13353_1:N:0:46
ACCGCAGACCTGTGATGTATGTACAATCCAGTTGTATTTACACCTCCACAGTTCTTTTTATACCTCACAATGAAGATAAG
AGGAAGAAAATCAGAGGCTTTCAGAACAGACCCAGAGATACAGCAAGCAATTAGGAAGGTAAATCTAATGGCTTTTATCA
TAAGAAGGTTTACAATGGAGAAGAAATGTCTTCATCCAGAGGGTAATGAATTTTTGGAATTCTCTGCCCAAAAGGACCGT
GG
>M00285:128:000000000-BF978:1:1116:21797:13356_1:N:0:46
GAGAGAGGTTTTAATGTTTTGAGTCCCTAAACCCCTCTGTTCTGGAACATCATCCATGATTGTCAGTGTAAGGTTTTTAA
AACTAAAATTTCATTTTCTGACACTGAATTCTGTGTACTGCTTTTTTGTCTATTTCACACCTTAATCATTTCACGTGGCC
TTCCTTGTGTCCTCAAAATTGCCCATTCTCTTTTAATAACGTACAAATTTGAACCCCACTTCTTCAGGCTTTTTATTCAA
TTTGTTGACATGTACAAT
>M00285:128:000000000-BF978:1:1116:4281:13356_1:N:0:46
CAACATTAATCCTATGCCCTCTAGATCTAGATTCCCCAACCCTGGGGAAAAGACTAAGTTCATTCACTCTATGTCACTCA
TGTAACACTTACATGGACAAAACACTGGAAATGTATAAGGACTTGCAAATGAGGATCAAGACAGCTCCAGAGAGAAAGTT
AT
>M00285:128:000000000-BF978:1:1116:11522:13357_1:N:0:46
CACAGGAGGTGGATGGACCTTTGATTCCACCCCCACCCCCCCCCCCCACCCCCCCCACCCCCCCCCCCGGCGGCTGCTGA
ACCACCCCTTTCACCCCCGACACTCGTTGCCCACGTTACCGCCACTGGCTCTCCCCCACACCTCCACATATACTTAATAA
ACAAAAAATCAGAAAAGCACACGTCTAAAATCCAATCACACCGCGAACACCCGTCTACGGGCTCCTGCGTGAAAAAAACA
AATCAGACAACATATACCACAAATCGCGCCTGAACAGAATCAATTCATACTGTACCAGAC
>M00285:128:000000000-BF978:1:1116:16172:13360_1:N:0:46
TCCTGCTGTCGGCGTGGATGGAGACCCCTTGTTGTGCCACCGCCTGTTTATTCTGAGCCCAGACATAGGCCCCGCCCACC
TCCAGACCACCCAGTGACGCCCCACCTGCAGCTCACCTGGTGACGTTCGTTGCCAGGGGAGACGGA
>M00285:128:000000000-BF978:1:1116:14683:13360_1:N:0:46
TAGTTCATGGTGGTCAAATTCTACCAGCTTGCAGGCATACTCTGATCAATGTATCTTGCAATACTACTGTACACTATTTT
CAAAGAAAAAACTCTTTTAATATCAGCAGCATTCTTTGATGTCTCTTGTGTGCATTATTTAGTGGTTTGAGAACAATTGT
TTA
>M00285:128:000000000-BF978:1:1116:8412:13360_1:N:0:46
GGTGGAGCTACTTAGCCCAGGCTATGTGAAGCAGGACTCACCTCTCCTGTTTTTCCAGTGCTAGTCGACTTGTTGCATGA
TAATTAGATTCATAAGAAAATGGTTTCTCATCACCCTCTGAAACAAAATACCCATCAAGTGTTAAGCCTGCATCTTAATA
TAACTCAACAGAACTATTACGTCCCACTTTTAATTTTTGTTTTGTGCTGTTGCTGATTTTGCCACAGGCTTTCACAGTAA
CCTTGGCTCATACAAACTATTTGTTCTCTGGTGATCAGATATATCTTGTTACAGGCTCTG
>M00285:128:000000000-BF978:1:1116:12056:13362_1:N:0:46
ACAGTGCTGAATCATCAACAACATCCCCGTTTCTCATCTTATGATGGAAAGAAGGTCATTGAATAAGAAGCTGAAGATGG
TGTGGGAGAATGTTGTAGCTGATGGAACAGTTGCCTCGCAGTGCCAGAGACCCCAGTTCAATCCTGACCTTAGGTGCTGC
CTGTGTGGAGTTTGCAAACTTTCCCTGTGCAGCATTGACTTCCTCTGGGTACTCTGGTTTCCTCCCACATCCCAAAGATG
TGTCGGTTGGTAGGTCGGTTGGCCACTGTCCATTGCCCCTAATGTGTAAGTGAATGGT
>M00285:128:000000000-BF978:1:1116:24128:13362_1:N:0:46
GGATTAGCTTTGATGGTGTGGTGGTGGAAGGGGCAAAATTCAGATTTTGGTAACATGTTAGGGAGATAGTTTCATTTTTG
GCATTGCTTTCCACATCGTTAGTACGACCACTAATGCAAACACAACAGCCAGAGTTATCTCAGCTCGAGTTCTCTTCTGC
TCTGGATTAAAATAAATTGATGTAATGATTATGAAGCTAGCT
>M00285:128:000000000-BF978:1:1116:19677:13363_1:N:0:46
AAGAGTCTTACCATTAATACTATATTCTGCCAACATATTCAACCTACCAAAATGAACCACTTCACAATTATCTAGGTTGA
ACTGCATCTGCCACCTCTCAGCCCAACTTTGCATCCTATCTATGTCCCTCTGTAACCTCTGACAGCCCTCCAAACTATCC
ACAACACCCCCAACCTTCGTATCATCTGCAAACTTACTAAGCCACCCCTCAACCTCCTCATCCAGGTCATTTATAAATCA
CAAAGAGTAAGGGTCCCAGTATAGATCCCTGAGGCACACCACTGGTCACCGACCTCCACC
>M00285:128:000000000-BF978:1:1116:24324:13364_1:N:0:46
TGACAAAGGGTGAATGATTCCCATCAAAAAAAGTGTGATCTGTTGAGGTTAGTCTTTGAATGCAGTAATACCCATAATAG
CTCAGATAGTACTTTGTGTAACACAATGGCTACATTCACTGCATAACTATGACATATAATTATGTTTGAGATTTCATCAC
CAATTCTACATTTTGTCCCTTGGCATCCACTATATTACTTTACAATATTTTTTTATTAAATCTACAAAAAAGAAATACAG
AGTCCATGCATCAAAAAAAGAGGGTAA
>M00285:128:000000000-BF978:1:1116:21262:13364_1:N:0:46
GTGAATTAAAATTAGTAGAATGGAGACAGCTACCTGCCACAGTCCCCCAACTCCATCCCTGGTCCCCTCCCCCGCTGGTA
CGTCACCCTACACCCCTCCTCTGCCAATCACCTCACACTCCTTTCTCACCACTCCCCTTCTCCTCTTTTGCAGTTGACAC
AAAGTTAGAAGGTGTTGTTGATGATGAAGAAGGTTATCGTAGATTGCAGGGTGATCTTGACAGGTCAGGGAAGTGGGCC
>M00285:128:000000000-BF978:1:1116:22969:13365_1:N:0:46
TCTTGGGATTGAGAACGACTTCTACTCTGGTTTGTGGTCAATGAGGCTAATATGGGAAATGCAGACTCTTGCTGGAGTTG
TGAATAGTATAGAGGACTGGTGACGGATACAGCGTGATACAGCAATATCTTTTTCCCATTATTGAGTGATCCAATACCAG
AGGACATGCATTTAAGGTGAGGGGGGGT
>M00285:128:000000000-BF978:1:1116:3723:13366_1:N:0:46
GGGCAGCGACTCTGTGTGAGTGCTAAAGGGACTCTCCTGGCAGCAGTGCTAAAGAAAATAAAGGCACCTTCCGACCAGAC
CTGCTGGCACTGTGTTTCTTGCAGCGGACAGAAGGGCAAATCCAGTTCGGAACGACAACGGAACCGGCGGGTGGGGCCCG
GGGCGACCGGCTGCGTCGCCCCTTCCTCTGGGGGGGAGTGGGGCCAGCCTGCA
>M00285:128:000000000-BF978:1:1116:23631:13367_1:N:0:46
TCACTGGGTTTAACTGCTGGGTGGTGTTGTCATGGCTCTGACCCAAAGGTTTGCTCCTCTGCAGTGCAGCATTGAACATC
ACTTGAGTCGGTTTGTGCTCTGAAACATGGATCTATGGCTTTCTAACTCTTTTGCTACTAACTGAGCCACTGCTGATGCA
TATTTAAAAAAATGTTTTTCTATCTGAAGTATATAGGTTTACTGGGTTTTGACTACCAGA
>M00285:128:000000000-BF978:1:1116:25981:13368_1:N:0:46
CTGAGACACCGACCAATCAATGGTGTTTCTACCACCAGTGGTAGGGTGCGGATGCCCACAGCTGCCGGCCACCATGCAGG
TTCCTGGGAAACATCAGGGCCAGCCATCGCTATTGGCTACGGTGGCTGCCCACCTGGATAGCCTCCTGTATGTGTGGGAT
CAGCGCTCCAGCTGCCGTTTCTTGGTTGATACCGGGGCCGAAATTAGGGAGCGTCAT
>M00285:128:000000000-BF978:1:1116:15783:13368_1:N:0:46
AGTTTCTATGGTGCAGATGCCAGGACACTTCTGGTGTATTTTATAAACTTTGTGTCACTCATCCACTCTTTGATATGAAT
TTTATGTTCACAAAAAGCAAGCCCAAGTTGAATTGGGT
>M00285:128:000000000-BF978:1:1116:2493:13368_1:N:0:46
CCATGGGGAACAGGGTGGGCACTTGGCAGAGCTGAGTAGGGAGAAGGAGCTGACGGGGTGGCTCCACTGGGTCAGGAGTG
GCTGCTCTGCCATAACAGTTCCAGGATTCTTCAGATGCTTTGTCTGCTGTTTTGAACCCTTTTCCCTGTCAGAGGACTCT
GTGCCTAAGCCAGTGGAAGAACCTTTGAGCTACAACTGTAGCCCCTCTTAAATTTACCAGATGTCTGTAGAAAGGTCACA
AACTGCTTAGCAGGCAAGATTGAGTTCAGGGACGTGTAAATATTAGATGATTATTTTTC
>M00285:128:000000000-BF978:1:1116:7213:13368_1:N:0:46
GATCTACACTCTTTCCCTACACGACGCCCTTCCGACCTCGACCTCTCGCTTGCCGTCCTCTGCTCGATTCAAACCACAAT
CTTTCCCTTCCCGACCCCCTCCCGATCCAAACCTGACACGCACCCTAAACTGCTCACCTCCAACCAGCATCCTTACGCTG
TCCTGCTACGCGTATGTCTGCGACAGAGCTGTCATGCTTACTTCATCGCTTCACACTTCACTCACTTCTATACCTTCTCG
CTCCCAGCGTGACACAGTCTATATCACTAGTATTCACGTGCATGACTTCTATTGTAGGCT
>M00285:128:000000000-BF978:1:1116:16777:13369_1:N:0:46
GTAAAAAAAGACTTCAGAAGTATATACATAAAGTAACATATAAAAATGAGAAAATCAAATTACATAGACATATAAGTATT
AGTAAGAGGGTTACCAAGAGTAAAAGCAATAAATGTTCGTGAAAAAATAAACTACAGAACCATTCAAACCTCAGCTTCCA
GAAAATGTTGAACTTCCTCGGG
>M00285:128:000000000-BF978:1:1116:10191:13370_1:N:0:46
GACTCAGTGATTGCCACAATGTCATATTTATTAATCTGCAGCTGTGCTACTAGGTCATCTGCCTTGTTCCTGATGCTACG
TGCATTTAAGTATAATACCTTTAGCTCGTTAACCACTGTTGATTTTGTTGCGCTTCCTTTTTTCAGCAACTTATCCTTAA
TTTTCATTTCCTCGACCT
>M00285:128:000000000-BF978:1:1116:17511:13370_1:N:0:46
CCAGGACTGAAAAATCCGATTTGCATTTCCAATTTTCATTGCAAACTTCCTTTATTGCAAACTGCTCTTTACCTCTGACA
TAAAAATGTTTTCCACAGTTGTAAGTTCTTCACTGGTAAGATTATGTTACATTTTTATAAGCCAACAATTTTCTAAATGC
AAGGTTTAAGACTTTAACCTACCTCGTCTGTGTCTGTACTCGTTGCTGTGATGCT
>M00285:128:000000000-BF978:1:1116:8359:13370_1:N:0:46
CAACTTGTGCTGGCCATTTATGAAATGAGGCCCCATAATGTGCACAAAGGAAAAAGCAGCAGAATTTGTGCAAACTAGAG
ACTGAAATCTTGAAAATGCATTTGGACCATGAAGTTTTTTTGTTTTGAATCCTTTCATTTGTTCATTATGATTCCAGTGC
A
>M00285:128:000000000-BF978:1:1116:29357:13370_1:N:0:46
ACAACAGGGTGCTTCTTGAACTTTCTGTCCGAGCCCCACACTGAGCTCTGTCCTCAGACACTGTTCATTAAGTTCAATGG
AATCCTGGAGAAGTTCCCTACTTCTTTAGATTTGGGATTTCAGATCAGGAACACCATTTTCTCAATGATGGCCACGGGTG
ATAGGTCTGCTATCACTACTTACAGCTGTTACAGAGGATTCTTTTGTCTCTATTTGTCCTACTGTAGGGATATAGCTGCA
ATGTTATGAGGGGATTTGAGAACTCATTCTTAGATAATCATATTATGATTAGGAGACACG
>M00285:128:000000000-BF978:1:1116:7800:13370_1:N:0:46
CGTCAAGGTCTCTCTCACAGGTGAATACTGAAGTATTCATAAGAACCTCCCCTACCTCTTCTGACTCCAGGCACATTTCC
TTCTCTATCCCTAATCGGTCCTACCCTCACTCTATTCATTCTCCTGTCTCTGATCAGCAACGCCACTCCCCCACCTCTTT
TACCTCTGCCCCTCTCCCTTTTGAAACATCTAAACCCTGGAATATCCGGAAGTTGTTCCTGCCCTTGTGACAGCCAAGTC
TCTGTAATGGCCACAACATCATAGTTCCATGTACTTACCCACGCTCTAAGTTAATCAGC
>M00285:128:000000000-BF978:1:1116:24905:13371_1:N:0:46
GCAGACCCCTGCCCACTGCCCGCAGACCCCTGCCCTCAGACCACTGCCCACCGCCCGCTGACCCCTGACCCCAGCCCCCT
GCCCTCCGCCCCCGGCCCCCGCCCCACAGCACCCTGACCACAGCCCCCCGCCCCCTGTCCACAAACCACTAACCACAGAA
CCCAGACCCCCGATCACCACCCCCTGCCCTCCCACCCCCGCACCCTGCCCCCAGCCCCCCCACCCCACAACACTACCATC
ACACACGCACATCCCACACCCACCACACCCTCACCCAACCCCCACCCTCCTCCACACACC
>M00285:128:000000000-BF978:1:1116:23556:13371_1:N:0:46
CGACCAATGAAGAAACCCTTGCTGATTAGAGGGAAAATTCTGACAAGGATGCTGGATTATAACGTCAGGAACTGTTGTGG
AAATCCTCTCAAACTTCCCAAAGAGCAATACATTTGGAGCTCTCACTCAGAGCTCCAGCAACCCAGCATCAAATCTGACC
TCTGGTGCTGTCCGTGTGGAGTTTGCATGTTCTCCCTGTGACCATGTGGGTTCCCCTCGGGTGCTCCGGTTTCCTCC
>M00285:128:000000000-BF978:1:1116:14154:13371_1:N:0:46
CACATTTGAGGTATTATTTATACTGTACAGTCTTTTAAAGAATCAGGATTAATTTAATATGAAGGATGTTGCTCAAATCA
ATCTCAAATACTTTTGTAAGATCCAAACTCATCATTGTAACCCTAGACCACAAGTAAATTAAAACAAATTTAACAATGAA
TTGTATTAGTTAATAATTGTACAGCAAGTTCATTACATCTTCCACACCTGC
>M00285:128:000000000-BF978:1:1116:13958:13372_1:N:0:46
TTGACACTACTGAGAAAACTTTGAGCTGAGGAGGGCTGTATAGCTGAGAGGGAGATAGGTGTTGATGAAAGAAACCATAG
GATTTGGGCAGTTGGCCAACACATAGCAAATACCAGTTTCCAGCAATGGCCACATCTCAGCACCTAACAGCCTCACCATT
CGTAGACATCAGCTCTCCCAGACAAGCTCTCCAAACTGAGACATGAGCATTTCATTGCTGGGTTCATACCAGGTTCCCAG
CACAGTAGCATGCAACAAAGGTAAATGAAGAGTAGTTTCAGAGGAAAGGGTATGTTCA
>M00285:128:000000000-BF978:1:1116:11972:13373_1:N:0:46
TCAGCATTTTTTGGATTAATTTGCTTCCTCATGGTTACTTTGGTTTTTAAACATGAAATTAATGCATTTATTTTTAAAGA
ATAAAGTTCACTCTTGGCTGTTTCACAAAAGTCAGTATGTACACAAATGGTGCGCATGCTTTGGAAACTGTATTTTGTAT
GATCCATGATTAAATAGTAATCTAGTGCAACTAAAATTTACAATAGTCTGTGCTTATTTTAGTTGGTTCAACAGATAATG
TTTTGAAGCATTTCATCTGAATTATAGGGCTGCAGCTTGAATTAATGTTTTTT
>M00285:128:000000000-BF978:1:1116:29539:13373_1:N:0:46
CCCTCCCTTCCCTGGGGCAGACAATGGGCCAAATGGCCTACTTCTGCTCCCTTGTCTTGTGATCTTGTCTCATCAAACAT
TCCCACAGCAGGTATAGCAGAAGCACAGTAAACCTCCCTCCACACTGCCCCATAAGAAGAACATAACAATTCTTCCACCA
CCTGTATGATCATGGCCTCAAACCCCCCTCTGTGTCATCGAACATGATCAGGCAGGAAGAGGATGGGTTAGATACAGAGA
CAGCTTAGTTACTGCCCTATCTAGCACTACCATGGCAGATAACCATTCCTGACACAGCCT
>M00285:128:000000000-BF978:1:1116:20287:13374_1:N:0:46
ACAACTCTCCACCACTACCCCCTGGCTCCTATCACAAAGTCAATTTTGGATCCAGTTTGCCAAAACACCTTGGGTCCTAT
GTGCCCTAAATTTCTGGACCAGCCTACCACATAGGACCTTGTCAAAAGCTTTGTTAAAGTTCATGCATACTGCTTCTATC
GCCTTGCCTTCATTAAGTTTCTCAATAACCATCTCAAAATATTCAATCAGATTTGTAAGGCAGGATTTCCCATGCACAAT
ACCATGGCGACTCCCGCTAATCAGTTCCTGCATTTCCAAGTGATTACAAGTC
>M00285:128:000000000-BF978:1:1116:3127:13375_1:N:0:46
AAAATCCTATATCTGAATGCACGGAGTGTCAGAAATAAGATAGGTGAGCTTGAAGCTCAGATACGAATGGGTAAGTATGA
TGTTGTTGGGATAACGGAGACATGGCTGCAGGGAGATCAGGCCTGGGAAATGAATTTTCAAGGGTATACGTGCTATCGTA
AGGACAGGAAGGTGGGCAGAGGGGGTGGGGTGGCCTTGTTGGTGAGGAATGAGATT
>M00285:128:000000000-BF978:1:1116:12865:13375_1:N:0:46
TTTGGTTGGTTCTCTAGTACTAATACTGCCGCTATCTTTTCCTGAACAGGTCTCTGCCCATTCTTGTCAATTTAGAAATA
AGGAAATGATCTATGCCATCAATTTGTAGACTCAGTTCCCAGACATGTGACAATGTGGGTTTTATATCCAACAATGCCAC
TGTAAAAGCAACTATAGATTTCTGCCCGCCCAATATGTAGTAGTAATTGGCCAAAATCATTCACAACTTCTTTATCATCA
CTTGTTAGAAACTG
>M00285:128:000000000-BF978:1:1116:13386:13376_1:N:0:46
TTTAATACTCCCACATTCCCATCAACCCCACCACCTGCCCTTGTTGTACCACTCACTTACACACACACACAGTGGCCAAT
TAACCTACCAACCAGCAGGCTTCTGGGATGTTGGAGGAAACCGGAGCACCCGATGCAGTTACAGGGAGAACTTACACACT
CCACACAGACAGCACCTAAGGTCAGGATCAAACCCAAGTCAATGGAGCTGTGAGACAGCGGCTCTAGCAGCTGTACCACC
ATG
>M00285:128:000000000-BF978:1:1116:5596:13377_1:N:0:46
TGATTCAGTTTACCTGCATTTGACTAAAACTCTGCTTTCCGTGTACCTGTCTGAATGTCTTTACAAACACTGTAATTACA
CTTGTCTCAGCTACTTCCTCTGGCAGCTTGTTCCATATACACACACCGCCCTCCAGAACATAGAACTGTACAGCACAGGA
ACAGGCCACCCAGCCCACAATGTTACACAGAACTAATTAAACGACTAACTAAATTAATCCCTTCTGCCTACTGTAATGGG
AATACATGGCCTACTAATCAGAAGTAACATCGCTGTCAATAAGGGGTCTGGCTCCACCCC
>M00285:128:000000000-BF978:1:1116:3746:13378_1:N:0:46
GAATCTTCACCATCTTATCTACCTCGTCATGACCTTCCACCTCTCTGTGTATCCGCACCTGCACTTTCTCTGTTACTGTA
ACACTTTATTCTGCGGTATTTTTTTTATTATTTTGGCCTGTACTACCTCAAAGTAACTGTTGTATTGAATTGATCTGAAA
TAACACTGTTGAAGAAGAGGTTTCTTTTTCGCTCTACCTTGGTGCATGTGACAATAATAATCCAAATTAGTATTACACAG
TGAGATGGACCAATAGCATCTGATATCGGTATGAAGTGCCAGTGGTGTGCGGACTGGTG
>M00285:128:000000000-BF978:1:1116:14761:13381_1:N:0:46
TGTAGCCTTACCAACACCCTGAGTAACAAAACCCACCTATTCAAAACCTCCAACCCCCTCTCAATGAAAGCCACATTGCT
GTTTGCCTTAACTACTTACCAGACCTGCCTGCTAACTTTTTGTGATTCCTGCACTAGAACACTCAGATCCCTCTGAACTT
CACTCATTTGTTCTCCCCATTTAGATGATGATCTGCCTTTTAATTCCTCTTACTGAAGTGCATGACCTCACACCTCC
>M00285:128:000000000-BF978:1:1116:8978:13383_1:N:0:46
TTTATGTCATTAGCTAACGTTTCCTATTTGTTATAATCAACGTTGAAAGTGTACATATCCTTTTAACTAACATAATTTTG
TTAGTTACTAGTCTTCTGCCTTGGGCCACCTCCCCATATGTATATCCTTCGCAAATGAAGACCATCCTTCATCTTGGCAC
ATATTCCTGAGCTAGCAACATTTCCTTTGCCTGATGAGAGCCAGAATGCTGTGCATT
>M00285:128:000000000-BF978:1:1116:24852:13384_1:N:0:46
CCCGATCTAATGCAACCATCCCCATTCCGTTTTATATCAAATTCAGCCTAATCCAACCCTTTCTGCTTACTCCCCATAGC
TTTAACACACCCCTTCAAAAGGCAAGTATCTAATTTCATCCAACAAGTATCTTTTATGTTACTTAAGCAATGGT
>M00285:128:000000000-BF978:1:1116:6603:13385_1:N:0:46
GTGTTAACTGTCAAAGGAAACGAAACGATCTTCAGTGCCACTAGTTTGTCTACAGATCCATAGTTCTCTCCTGATCTGAA
CTTTTACTTGGTCATATCCTTGGGGACAAGATCTACCATTTTCCTCGTTGTTTTAGTTATTCTGGCTGTTCATGAAAATA
GAAATGGAGTGGGGTCCATTGTGTTTCTCAGAATGTCTGCTGTTGTCTGAAAACAGGGAATTCTCTAATTGGAATTCAAA
AGGCCATTGGAAGTCTTCAGATACCACGGAAATATGTTGAGGTATTCGGGAGTGATCCAC
>M00285:128:000000000-BF978:1:1116:12356:13386_1:N:0:46
TCCCCCATAACTACCCTGCCACATGCCAACTTTAACTCACTAGTCAGCTTGCACCCAATATCCATGCCACTGTTAGAAGG
CCTGCAGATAACACCCATTAGGAACTTTTTGCCCTTACAGTTCCTCAGTTCTATCCACACTGACTCTACTTCTCCTGATT
CAATGCCACCCCCCCCCCCTTGCAAGGGACAGAATCTCATTCCTCAC
>M00285:128:000000000-BF978:1:1116:26468:13387_1:N:0:46
ATAGAGTAACATGTTGAAAACCATTGTATTGTATGCACATCATGGTGCTGAGTCGTTTGGTATCATTTATTTGCCTGTAC
GTTTTAAGCCTGAAGTTTAATTGCTGATGTATCACAAGATTTCCAATTTGACTAAAACCACGTTTTGAAAGGGGAATTCC
TTGATTTACCACCTTCAACTTTAAACCTATGTAGTAACTCATTAAAAACCATTGCATTACATGTGCTTCATGGTGCTGAG
TCATTTGCTAACATTTATTTGCCTGTACCTCTTAACACTGAAAAGTTAATTGCTGTTAT
>M00285:128:000000000-BF978:1:1116:17413:13388_1:N:0:46
ATTCGGAAGATCTGATACAACTGTGTAAGTGCGACTGGCGACTTCTTAATGCTACAAAACTGTGAGGTTAGGGTTACAAA
TGGTGGGAGTGGGGCAACTCCCAAACAGATAAGTGACTGACCATGGAAGTGCGGAAGATAATATCCTTCTCAGATCGGAA
GAGGCACACGTCTGAACTCCAGTCACTCCGCGAAATCTCGTATGCCGTCTTCTGCTTGAAAAAAAAAAAAAAAAAAAAAC
AAATACAGTGTGTCACTAAAGACACAGAACACGAGAAACTCTAGCACGTCAATCAACTTT
>M00285:128:000000000-BF978:1:1116:25563:13391_1:N:0:46
GGTGTCAGTTTTATAGATCTACTGGAAGAGCTAGGGTAAAGACTTAGCTGGTTCTGGAGCTAGTCCTCAGCACTGGAATT
AGGCTATTGTTATTGCTGTTGAGTCTCAAAGCCTTTAATATATTCAGTGTACTCAATTATTTCTTGTTTTCAGGTTGAGT
GAATCAAGCAAGATGACAGAAATGTATTCCACTTCAATATTTAAGCTTGTTGCTCTGCATTTCTCCCACACTGCCATCGA
GCTAGGGAACCAAATTCAGTGTAGAAGAGCATGCCAGGAACACTGCCAAGTATACCA
>M00285:128:000000000-BF978:1:1116:13766:13393_1:N:0:46
GGAAATCTTTTGCTATAGTATCGAATAACGTTTCATGGGTAAGAGATACTGTGCAATATCTTACCAAAACGACTCAGCAC
CATGAAATACATGCACTACAACTGCTTTCCAGCAGTTACTCCATTGTGTTTGTGTATAAAGTGGCAAATCAATTGATATA
GCATTCAAAACACTGTTTTGGCTAAATAGTAAATCTTTTGCTGTATCATCCAATAACATTTCAGGTGTATGAGATACAGT
GCAATGGCTGTTACCAAACGACTCCGCACCGGAAAATACATACTTAACAATGTTTTCTA
>M00285:128:000000000-BF978:1:1116:13186:13393_1:N:0:46
TCTGCTTTTAAACAAAACTACGATTGATTAGCCCGATGATCAAAGTATTCAGGATGTCCCGCTGCCTTCTGCAGTGTTTG
TGCAGCAATCAAAGACAGATTTGGTTGCCCTGACCTGTCTCAGAAGTTTTTATACTTAATTTTTAAGTAGCAGTTTACCA
TAACTGCAAGTTAAAAGAATGCAAGTTAGTTCATGGGTGAATGCTCTTCAGATTTAAACAGTCCAGCACATACATTGTTC
AAAAGCTCCTTAAAATAACACAAATAAGTGA
>M00285:128:000000000-BF978:1:1116:13991:13395_1:N:0:46
GTGAAAACAGTTGTAGTGTATGTATTTCATGGTGCTGAGTCGTTTGGTAAAGGTTACTTAACTGTCCCTCTTACCACTGA
AAAGTCAATCTCTGATATATCACCAGATTAGGCTAAATCAGCGTTTTAAAAGCTATAACCATTGAATTGCTACTTTCTAC
ACAATTCTCATGGAGTATCTAAATTAAAACAGTTGTATTGTATGTATTTCATATTGCTGAGTAGTTTGGTACAGTTATTT
AACTGTATCTCTTAACCCTGAAAAGGTAATCTTGTTATATCACCAGATTTCCTATGAGGC
>M00285:128:000000000-BF978:1:1116:22307:13398_1:N:0:46
CCAATGTAAAGGAGGCCACACTTGGAACACTGAATGCAGTAGATGATATTATGGGAGGTGCAGGTGAATCTCTGTCTCAC
CTGAAAGAACCATTCTCTCCACGACTCCCTAGTTCACTCCTCCCCACCCACTCATCCCGCTCTCAC
>M00285:128:000000000-BF978:1:1116:3444:13398_1:N:0:46
CCCCGAGCACCTTAAACCTATGTCCTCTTGTGGCCACCATTTCAACCAAAGGGAAAAGCCTCCGACTATCTTCCCTATCC
ATACCTCTCATCATCTTACATACCTCAATCACGTACCCCCTCATCCTCCTCCTCTCCAAGGAGAAAAGGCCGAGTTCCCG
CAGCCTGCTCTCATAAGGCATGCTACTCATTCTAGGCAGCATCCTCGTAAACCTCCTCTGTGGCCTCTCGATAGCTTCCA
CATCCTTCCTGTATTGAGGCGAACAGAACTGAACACAATACTCAACGTGGGGTCTGACC
>M00285:128:000000000-BF978:1:1116:19926:13400_1:N:0:46
TATTCTGCTCTTGTTCAAATGAGCATGAGACCATCATACACAGTATATGACAATCCAAGCTCTCTTTGAGGGCTTCTATT
GAATTCTAAAATCGAAGAAAAATGCTTCGCTGGAGGAAATCAGCAGGACAGGCAGCATCTGTGGAGAAAACCAGGTAGAC
AACGTTTCAGGTCAGGACCCTTTTTCAGGACTGAAGATAGGAAAAGGGGAAACCCAACATACAGGAGGGAAAAGCAGAGC
AGCGATAGGTGGACAAAAGAGGGGAGATGAGGTGGGGACAATGTGATGATAGGTAGATGC
>M00285:128:000000000-BF978:1:1116:26738:13403_1:N:0:46
TGTGGCCTTTGCACTTTATTTATCTCCCTGCACTGCACCTTCTCTGTAACTATAACACTATATCCTGCATTCTCTTCTTG
CTTTACTGCAGACCCCACCTGGAGTATTGTGCTCAGTTCTGGTCGCCTCACTACAGGAAGGATGTGGAAGCTATAGAGAG
GGTGCAGAGTAGGTTTACGAGGATGCTGCCTGGAATGAGGAGCATGCCTTATGAGAGCAGGTTGCGGGAACTCGGCCTTT
TCTCCTTGGAGAGGAGGAGGACGAGGGGGGGACCTGATTGAGGTGTATAAGATGATGAGG
>M00285:128:000000000-BF978:1:1116:26697:13403_1:N:0:46
ATGAAAGTGACATGTTTGCTATTACTCTTTAGTCCCTTTTAAATCTTCCTCTGCTAATTCTGTTGTCTCATACTTATTAT
TCACAAGTTTACCCGTGTACATTGATTAAAATTTTACAACAATGAAATATAATGGTTTTTTTTACCTATTTGCATACCAA
AGTTCTTATGCAAATTGCTAACTGCTTGCTCCTTCCCTACTGATCTTCCATTCCATTGTACCTTCTGTATAGTTGATTTC
ACTGTTAGAGCATATGAATCAGCAGTGTTGGAAAATAACCAAAAGGATTACAAAGTTTC
>M00285:128:000000000-BF978:1:1116:18532:13403_1:N:0:46
GATCTACACTCTTTCCCTACACGACGCTCTTCCGATCTGGACTACACGCTTTCCCTCCACGACTCTCTTCAGAACTAAAA
TTGACTAATACCGTATTCGGACATTATAACAATACAATTTATCGATTATCTATATTGATTTGGCTTTTAAAGAATAAATA
AAACAGCCCGAAGGTTAAAAAAATACACCACTATAATTTTAATGTTATGTTTATCTAACTTAATATTTTCACAAACGCCT
TATGATGAATCTACAGGTATGGCAGGTATTTACCCGTGTGATAATTATGATTTAATGCC
>M00285:128:000000000-BF978:1:1116:6283:13403_1:N:0:46
TAAGTGTTATACTGACAAAATGTTTGTCATAACAAATCTCTGCATCCAGACCTTTATATATATATATATATATATATATA
TATATATATATATATATATATATATATATATATATATATATATGCATTGTGTGTGTATACATCTCTCACACAAAAAAAAA
AATATAGAAAATATAGAGTCTGTGTGAGAAAGATAAAGGAGGATTATATTGTGTGAGAGAGGGAGCGCACGTGTGAAAAC
CCCTCACACCGCGCAAACTCTTGTGTCCTCTTTTGTTCGAAAAAAAAAAAAACAATGAA
>M00285:128:000000000-BF978:1:1116:16359:13405_1:N:0:46
CCAGTCTGAGCCAAATTGTTGTGTCTGAACCTCACCTTCCTGGTCTGACAGTTACCCCCACTCCCTCCACCCAGATGGCC
CACACCCACCAAGGTGCCCCGTTGAGCTCGTCCCAGATGCTTGCAGTTGACACTTGCAGCTCGAAATCTTTCCTCTCCAA
CTATCCTCTAATTTTGTTACTGTGCCTAC
>M00285:128:000000000-BF978:1:1116:8502:13405_1:N:0:46
GACAATATGGGATACCTTTAAAGCATATATCCGTGGTCAAATTATATCATATTCCGCTGGATTGAAAAAACGAACGAGTA
ATGAAATACATACTCTGACTGACGAGATTAAAGAAATTGATAAAAAATATTCTGATACTCCAAACTCTGAGCTTTTTAAA
AAGAGAACAGAGCTTCAATTACAACACAATTTATTATTAACATCTTCAGTTGAAAATCTACTGCTTAAAAATAAAACTCA
ATTTTATATACATGGCGATAAATCTGGTAAATTATTGGCCAACCAATTGAAAGCCACTCT
>M00285:128:000000000-BF978:1:1116:14655:13405_1:N:0:46
CTGTGTGCAGTTTTTGGCCCCATACCTTAGGAAGGATGTGCTGATGTTGGAGATGGTTCAGAGGAGATTTACTAGGATGA
TTCCTGGGATGAAAAAGTTTACATATGATGAGCGACTGTCGTCACTTGGACTGTACTTGTTGGAGTACAGAAGAATGAGA
GGGGACCTAATAGAAACGTACAAGATGTTGAAAGGAATGGACCAAGTGAATGTGGTCAAGCTGTTTCCCTTGGTGAGGGA
ATCCATGACTAGAGGACACAAACTTAGAATTAGAGGAAGCAGGTTCAAAACAGAGATA
>M00285:128:000000000-BF978:1:1116:27416:13408_1:N:0:46
GGTCGTCTTCTTGATCCACTGCAGATGTGAGCGGTCCTTGAGGTGTGTGTATATCGACAGTGCGTTAGGGAGAGAGTTCC
AGGATTTTGACCCAGCGGCGGTGAAGGAATGATGATATATTTCCAAATCAGGAATGTGTGTTGGTTGGAGAGCAAATTCC
TGGTGGTGGTGTTTCCATGCTTTTGCTGCCCTTGTTGTTCTAGCTAGTGGACATCGTGAGTTTGGAAGGTGCTGCCTATG
GGT
>M00285:128:000000000-BF978:1:1116:19459:13408_1:N:0:46
AGTCCCAGTGAATTCTCAGCATGCATTGAACAATGAAAAGCATTCCATTTGGTGGGCATTAGAAGGCTGCCAGAACTCAG
AACTGCTCCCAGCTGCCACTTCACTCAGTAGCAGCACTATCCACTGGAACAAGCTGAACACTAACACAAAATTGCCCAA
>M00285:128:000000000-BF978:1:1116:21272:13408_1:N:0:46
TCCTTGCCCTTTTTAAACTTTCCACGCTCTCCCGCTGACGTCACGCACCAGGGCACTCGAGCCCCGCTCTTCCCAACAGT
AAAAAAAGAGCTTATCTGCTCCAAAGTCTGCCGAGTCCAGCCGAATCGAGTCCACATAATAGGATAAAATAAAGTGCCAC
ATAATATAAAGTGCCACATAATAGGCTTATCATCAAGAATGAGGTTTTTGGAAAAGTGGCAGTGGTGGCCTGGATAGTAA
AATAGCTC
>M00285:128:000000000-BF978:1:1116:18571:13412_1:N:0:46
CAATAAAGTATGATGTATATAAAAGAAATAGTTCCAACAATCTCGCAGTTCATAAGTGTAATATAAAAGATAAAAAAGAA
AAAGATTTGTTATATAATTAGAAGAGAAAAAAACAAAAAAAAAACCAAATCAATATTTGAAAAAAAAATTAAAAAATCAT
AATAATAAAGAGTAAATT
>M00285:128:000000000-BF978:1:1116:11084:13412_1:N:0:46
TGTTTTTTCTTGTAGAAATTGAACATGATTCATGTTTAATTTATGATTTTTCATGTGAATGCTGCTTATCTGATGCTGTG
TGCCTGCGATACAAGTTTCATTGCATCATGACAATGAACTCGAACTCCAGATGTCTATATCTATAGAGACTTGGAAGAA
>M00285:128:000000000-BF978:1:1116:6305:13413_1:N:0:46
GGTCGGTCCATTGGCCAATTTACTTTGTTCCGAGTGTCCGGGGAAGGTTCAGAACCCGAGGGGGAATTGAAGAATAGATT
CCAGGGTATATTGGGGAGTGGGATCGCGCTGTGAACTGGCAGACCTGATGGGCCAAATGTCCTCCAGTGCTGGAAATTTG
ACGGTAAGCAGAGAGGTGAAACTGAAAATGTTATTGTTCAGAATGAGTGGAAGACTGCAGTCCAATTC
>M00285:128:000000000-BF978:1:1116:13547:13413_1:N:0:46
CTCATTGACCACTGTTGATTTTGTTGCGCTTCCTTTTTTTAGCAACTTATCCTTAATTCTCACTTCCTCGCCCTTCTTTC
TATCCTGACTGCTCCCAATCATGGACTTCTTTTTATTTGCCTCCTCCTCTAGTCTATCATCCTGTGACCTAACATCCTCT
TTTATTGTACTATTGTCATTCAGCACGTTACCTTGATTAATCACCTGCCTGTCCATCTTACCATCCTGA
>M00285:128:000000000-BF978:1:1116:15184:13415_1:N:0:46
GATGTTCTCTTGAATACTTAAAATAAGTACTCATAGGGTATGCAAGAACTCCCAGGTGGTGTTCTACCCAAGTTGTGGAA
CTTTCACGGTACCAATCAACGAGCTTCAAAATCTGGGCCTCTGTACCTCCCTCTGCAACTGGATCCTTGAGTTATCAGGA
GACTACAGTCAGTGCGGATTGGTAGTAACATCTCCTCCTCACTGACATTCAACACGGGCGCAGTTCAAGGATGTGTGCTT
ATCCCACTGCTCTGCTCTACTTTACACTCCTAATTGTGTGGCTAGGCACAGCTCGGAAGC
>M00285:128:000000000-BF978:1:1116:21643:13416_1:N:0:46
NNNNNNNNNNNNNNNNNNNNNNNNNNNNNNNNNNN
>M00285:128:000000000-BF978:1:1116:13991:13416_1:N:0:46
ACTGGAATAAACAGTATGTTTTTAAGGTGCATCGATGAATCAAATTTCTGTTCTGATCTCTTAGCAAATTCCACTATGAA
GATTTTGAGTTAAAGTCACTGTTAATACCCCAATAAGTATTATTAGAAGGCAGAATGTCAGGGATTACTAAATCAATTGT
GGTT
>M00285:128:000000000-BF978:1:1116:7321:13417_1:N:0:46
GATGGTGAACTAAAGTGACAGGTAAATGGAAGCTCAGGGTCACTTCTGTGGACTGAGTGCAGGTGTTCCACAAAGTGTTC
ACCCAATCTGCCTTTGGTTTCTTCAATGTAAGAGGTGACCACAGTGTGAACACTGAATACAGTACAGTAGGTTGGAAGAA
GTGCGAGTGAATTGCAGTTTCACCTGCAAGG
>M00285:128:000000000-BF978:1:1116:22050:13417_1:N:0:46
AGAGAGTGATGGGTGCATGAACATATGGCCTGCAGAAGTTGTGGGGGCAGATACATGAGGGACATTTAAGACACTTAGAT
ACATGAATGATAGAAAAATGGGAGGCTATGTAGGAGGGAAGGGTTAGATAAATCTTAGAGCAGAATATAATGTTGGCACA
ACATTGTGGGCTGAAGGGCCTGTACTGTACTGTTCTATGATTCAAAACTGCAGGTCTCCAATGATATTAAGTGCTTGGAA
ATCCACAGGGGTGGTGGCAGATAGCATTAAAATGCAGATCAACCTTGATCAATCCAAATT
>M00285:128:000000000-BF978:1:1116:6526:13418_1:N:0:46
AGACTTGTATGTGACCATGGTTGTAATTAATTTCCAAAGTGGGAATGACACCTAGCATTGTCAGACATGATGGCAGAATT
AACTACCTCCAAATATGAGATGAATCTTGATCTGCTTGTGATTTGCTGCTGTATTGTGAAATTTCAGGTCACAACTATCT
AGGTCACTTCTTGGTAATTAGAGAATATTTTTTTCATTCAAATGAAGCAGAATTACAAATTTTCAGTCGGTAAATTTAAG
GATTAACACCATTGTTCCA
>M00285:128:000000000-BF978:1:1116:11470:13420_1:N:0:46
ACTCTCCTGCACCGCACGCCCTCCTGGCTTTCGACCGTCCCGTGTCGGGGCTCTGGGAAAAGCTTTCAGCCGAGCCCGGG
TCGGCTCCCGCGCACTTGGCTGCGCGGGGTGTGGTTGGGTGCAGCCTTCTGTCGGTGGTTGCGGCTCTGGTCTGTCCAGC
CTAGCTAGCTGGCTGGCCTTGGCTGCCTACCACCGCCCAGTCGTCTGGCCTGGCCGCTGGCTCGGCCGGCGCTCCGTCTC
TTCTGCCTACGACCTCAGATCAGACGTGACAACCCGCTGAATTTAAGCATATTACTAAGC
>M00285:128:000000000-BF978:1:1116:3692:13421_1:N:0:46
CAATTAATAATTATAATCATTGGTTTTTGACAGTGTATCTTAAATATGTAGGGTTCCAGTTTCCAAATAGCTGGTAATGC
TATTTTTTAAAGGTTTCTTCAAAATATCATTACTTAATTAGTTCCTTTAGCCATCTGGCCAGAAGAAGGTGCAAAGTATT
TAGTATGCTGTCTTTCCATCTTTTTCCAGATGTTTAGCTACAGGGTAGCATTATCACTGCAGTTCGTACAGCTGTTTAGG
GGAAATGGAGCTGAATTTATAAAGCTTGTAGTATCACTTAGAGACTGCAATGAACCATAT
>M00285:128:000000000-BF978:1:1116:18000:13421_1:N:0:46
AACTTTAAATCCTTCTGTTCTTTTATATGTGAGTTGATAGACAATAGATAATAGGTGCAGAAGTAGATCATTCGGCCCTT
CGAGTCTGCACTGCCATTTTGAGATCATGGCTGATCATTAACAATCAATATCCTGTTCCTGCTTTGTCCCCATATCCCTT
GATTCCCTCATCCATAAGAAACCTACCTAGCTCCTTCTTGAAAGTATCCAGAGAATTGGCCTCCACTGCCCT
>M00285:128:000000000-BF978:1:1116:24218:13422_1:N:0:46
GCTAAACCATCATCAAATATGCCTTCACTTCCCCTATCAAAATGCCAAAGGAACTGTTCCTGCTGCATTACCCTCGTGCA
CTTCTTCAAACACACTCAACATGTTCCTTTCCTGTATTGCATACCCATGCACAGATACAGTACCAATCCTCCTACCTCAT
CATTATCCATTTTTGTCATAGTCATTTCTTTGTCA
>M00285:128:000000000-BF978:1:1116:16043:13422_1:N:0:46
TAGTGTATGCATTTCATGTTGCTGAGCAGTTTGGTAACATTTATTTAAGTGTACCTATTACTGTTGAGAAGTTAATCGCT
GATATAGCAACAGATTTCCTATTTGGCTAAAACAGCGTTTTTTAAGTTTAAACCATTCATTTGCCACTTTCTACACATCC
TCATGGAGAATCAACATGAAAACAGTTGTAGAGTATGTATTTCATGTTGCTGAGTCGTTTGGTAACAGTTATTTCACTAT
>M00285:128:000000000-BF978:1:1116:14788:13422_1:N:0:46
TAAGTGATAATTCAAGATTGACCCATTTGGTGCCCACTTGGCACATTATACCCCAAGCTCAATTTTAGATTAGTTTGAAG
TAGTTGATTTACTACACTAATACTTGAAATAGGAGGGTTGTCTAATGAGGAAAGGTTAGAGAGGCCAGGCTTGTATCCAC
TGGAGTTTAGGATAGAGATAGGGAACTTGATTGACGAATATAACATCCTAAGTGGTCTTGACAGGGTGCATGCGGAGAAT
A
>M00285:128:000000000-BF978:1:1116:22376:13423_1:N:0:46
CTGGCCATGTGCTCAGATCTTGTGCTGACCAGCTAGCAGAAGTATTTGCGGATATATTTAACTTCTCCCTGCTTCAGGTT
CAGGTTTTAAGAAGACCACTATCATCCCGATATC
>M00285:128:000000000-BF978:1:1116:29039:13425_1:N:0:46
CATTCCAAGGGTAGATGATTGCATAGATAGAGTGGGGACGGCCAAATTTCTTACAAAGATTGATTTACTAAAAGGGTACT
GGTGTGTTCCATTAACAGAGAGAGGAAGGGAGATTTCTGCCTTTGCAACCCCTTCTGGATTGTATGAATACAATGTTTTG
CCATTTGGAATGAAAAATGCCCCAGCAACATTTCAAAGAATGATCAATTCAGTGATTCATGGGTTAAAACATACAGATGC
CTATATTGATGATCTAGTGACAGGGAATGATACATGGGAGGAACACATCATTGCGTT
>M00285:128:000000000-BF978:1:1116:26471:13426_1:N:0:46
ATTCAAAACCCAGAACGATGACGTTACATTCTTTAAGAAATCAAGGTTTTGGAGTCGTGTTGAAAAGTGGCGGTGGAGGT
AAAAGATCTGCCTCAAAGAAAGACCTGAAGGCCTACTTTTTCCTTACATCTTATGTTCTCATACAAGTGTGCAAAAAGGT
TCAGATGATATTCACATTGCTTTCAGACTGTCCAATTAAACAGCTTTTTAATAAGTCAGATAGATCTCAACTTCATACAT
TGATATTACTTGAGGGATAGTCACAACTATTCCATTTCCATCAGGATGCAACTCTACTGC
>M00285:128:000000000-BF978:1:1116:2048:13426_1:N:0:46
TTCCATGTACATCAACAGATTCCCAGAGCTCTGTGTGTGTTCAAGTGTACTACCATAGCAGCTAGTACGTGAAGGAGCCC
AGTAAAATAAATAACCCAAGTTAATGAAAAGACAGGGAATGAGGAGAAAATAATGAAAACATTCTGGCAGAATTTCCCTC
TTTGGTTTTATTATTGCTAACTGTCCACTCCTGGGGTCTACATTATACAGCTCTCAAGTGCGCT
>M00285:128:000000000-BF978:1:1116:12690:13427_1:N:0:46
CTCTCATCTATTATTCTCTTCTCCTTTGCCGTATCCTTATACTTTTCAGCAAAGCTACTCCATTGCAAAGAGGAAGAAGA
CATTGCATCAATGGCTCTGGTAGCTGTGTCCACCAATTCAGGTCATTACCCCTTGTACAGAGTACAGGGTAGTTTAGGGA
CATAATGTTTAGGAACAGGTGGACTGCAGCCAGGCCAAGAGGAAACAGCAGCTCAATACATAACTATGTTTACTACATCT
AAGAGGCATTTGTACAGACACTTAGATAGGCAGGTTCATAGAGGGATACAGTCCTAATGT
>M00285:128:000000000-BF978:1:1116:11971:13427_1:N:0:46
CTTATCATACTAGGGAACTGTTCAATAGTCTTTCTTTCTTTCTTTTTCAATCTTTTTATTGATAACAAATCATTACAGGT
TAAAATATATAACTACAATGTTTACACATGTATTATAAAAATATCAAGTAAATCATAGGTAATCAATAAAAAGAAAGCAA
TAAAGTATGATGTATATAAAAGAAATAGTTCCAACAATCTCACAGTTCATAAGT
>M00285:128:000000000-BF978:1:1116:20628:13429_1:N:0:46
ATGGCCAGTGTCCTTTCAAAATGCCAGCTTGCCCACTTTAAAAAAAAGGTTTCCTCTTCTCTCTGGAGAGGAGGAGGATG
AGGTGGGGACCTGATAGAGGTATATAAGATGATGAGAGGTATTGATCGGGTAGATAGTCAGAGGCTTTTCCCCAGGGCTG
AAATGACGGCCACAAGAGGACATGGGTTTAAGGTGCTGGGGGAAGATGTTAGGGGTAAGTTT
>M00285:128:000000000-BF978:1:1116:19267:13430_1:N:0:46
TCTAGCCTCTACAACCCTCTTGGTTAGAGAATTATAGAGATTCACCATCCTCTGAGGCAAGTTCTTATGCTATGACAGTG
ACTGGACAATACAGCCTTGTTCAGTCCTTGCCTGAAATAAAAAGCAGCCTTTGTAAAAAAAAAAATGAATAGAAGAAAAA
AATTCTTGTTGCTTTTTTCACAGAATTTTTTTAATGCCCAAGATTACCTGGCCATCAGTTTCTCCCAATAATTCATC
>M00285:128:000000000-BF978:1:1116:23320:13430_1:N:0:46
AGCCAGAGAAACTGGGAGAGTGGAATGGAATCCACAAGAAGTTTCAAGTGTCAACTTTATTTTCATGGGCACACATACCC
AGGGTATAAATCCAATGAAGATGTGCACAGCACAGGTCATTACAGACATGACAGCATAAATAACATAAATTATACACAAT
TTACACAACAGAATAAATAAAAATAAACATAACAACATGGGTATGGGCATTCTGCAGATAGGAGACATTAGCTATGTTGG
C
>M00285:128:000000000-BF978:1:1116:27682:13433_1:N:0:46
TTGATGAGGCTATACGGGGCACTGGTGAGGCCTCACTTAGAGTACTGTGTACAGTTTTGGGCCCCGTATCTTAGGAAGGA
TGTGCTGATGTTGGAGAGGGTTCAGAGGAGATTTACTAGGATGATTCCTGGGATGAAAAGGCTTACATGTGATGAGCGAC
TGTCGGCACTTGGACTGTACTCGTTGGAGTACAGAAGAATGAGAGGGGACCTAATAGAAACATACAATATGTTGAAA
>M00285:128:000000000-BF978:1:1116:15302:13433_1:N:0:46
GAAAGTTTAGGGGATATGTCACAGGTAGGTTTTTTACACAGAGTGGTATGTGTCTGAAATGCCCTGCCTGGGTTGTGGTA
AAGGCTGATACAATAGGGACGTTTAAAAGACCCTTAGATAGGCACATAAATTATAAGAAAAATAGAGGGTTATGGGCTTT
GTAGGAGGGTTAGATTGA
>M00285:128:000000000-BF978:1:1116:9812:13434_1:N:0:46
GTGGAATGAATCCAATATAATCCATCTGAATTACATTGGAAAACCAGAGTCTGTTCAGGAAATAGTGTAGAAACACAGGA
CATTTTATACCCATCTTCGCATCTCATTCAAAAAATGACACCTCCCATTATTTAGTTCTGCCCCTGTACGGCACTAAAAC
CATAGTTTCTACTCACATTTTTTGAGTTGGACTTGAATCCACAATGTTCTGACTCAGAAGCAAGGGAACTGATGTGATCG
CAAAGGATTAATGGATCATCGGATTTTCAATAGTTCCTGATAATTTAAGATTGATCTTG
>M00285:128:000000000-BF978:1:1116:11748:13436_1:N:0:46
ACAACCACAAGTCTTCCTACGACAACAATCACAAGTCTTCCTACGACAACAACCACGACATCAATAGCCACAAGTCTTCC
TACAACAACAACCGGAATGTCAACAACCACAAGTCTTCCTACGACAACAACCAGAGTGTCAACAACCACAAGTCTTCCT
>M00285:128:000000000-BF978:1:1116:27299:13437_1:N:0:46
CTATCCCTAATTGCCTTTGAGGAATGGTGGTGAGCTGTCACCTTACACTGCTGATATCCTTCTGGTTAAGGGACTCCCAT
GGTGCCACCAGGGGGTGAGTTCCTGGTTCCAGAACTAGTGACGATGAGGGACCAACAAAATAATTCCAAACAATCACAGA
ATACACAGTGAGTACCTTCATGTTTTATATTCTGTACCTCTCTCCTTTATGGGAGCATGTGATACTGAATGAGGCCTGGA
AATCAGTCACAAGGAGAATGGGTCACAATC
>M00285:128:000000000-BF978:1:1116:24058:13440_1:N:0:46
ACTAATTTTTGCTGATCTACATTTTGCAACATCCACCATCTGAGAACATCGGATCCTAGAGAGATGCAAGGAAAGAAAAT
CCATGCTTTCTACTGTGTGTTGATAAAAGGTAATTAAATCATGAGGCACCAGCTTAAAAAACATGTAAACTTTGACCCTG
TGCTCAATCAGGCATTCATCATCAACTGTTTTGTGAAAGAACCGTCCAATTCACTTCAGCTGTGACTCCTCACCGTATTT
AATGCTCTGTGCAGGGGGATGATCTCTTTGCTCTCTGGTCACGCGGTTTCCAAGCCTGC
>M00285:128:000000000-BF978:1:1116:10445:13441_1:N:0:46
GCTCTGCATTCTATCAATATCCTGTTGTAATCTACAGCAACCTTCTACACAATCCACAACACCACCAACCTTTGTACCAT
CAGTAGACTTACTAAACCACCCTTCCACATCCTCATCCAAGTCATTTATAAAAATCACAAAGAGCTGGTCTCCCAGAGCA
GATCCCTGCAGAACACCACTGGTCACTGAGCTCCAGGCACAATACGCTCCACCTACATCTACCCTCTGTCTTCTATGGGT
GAACCAATTCTAAATCCACACAGCCAAGTTTCCCTGGATCCCATGCCTTTTGACTTTCTG
>M00285:128:000000000-BF978:1:1116:12130:13441_1:N:0:46
CGAGATGTCCATAAAGGAATGCTGCCGACTGGCACAGTCCCGCCTGGGGAGTCTGTGCTGAGTGACGCACTGAAGCTCAG
TGCGACCAATGCAGAGGCTCTGTGGGGAAGGACCACGGTCTGGGCTCCTTCTGCTACTGCACGTGGAGGGGCTGAGCTGG
GTGGGGAAGCCTCTCAAACAATGAAAGGGTGCATCACCCCGGAGGTTACGTGAGTGGCAATGGTGCTATGGTTTTAAAAA
AATAAGTTAACGCTACTGAATGTAATCACCACCAATGTAAAAATTTTGCACTGTTTCTTC
>M00285:128:000000000-BF978:1:1116:25324:13442_1:N:0:46
TTTTTATGGGCAAATAGGGATAGGCAATAAATGCTGGCCTAGGTCAGGAGGATGGAGCTGGATGAACCAGATGAGGGTTG
GGTGATGAGGGAGTTAAGAATGGGACAGGAAGGGTGAAGGTAAAGGATGGAGAGGGGTTAATGTTGTTTAATGAGGATCC
AGGTTAAAAACGAGGGTGGCCTATGCAGGGTTAAGAATTATGGTGGGTGAGAAGTGGGGGTTAAGTGTTGGACTGGGTTG
GGAAAGAGGTTAAGGACTGTAGAGGGGAAAGTGTGAGATGTTAGATGGACTGTGTCGTT
>M00285:128:000000000-BF978:1:1116:16029:13442_1:N:0:46
CCACTTCCTTAAAAATCCTGGGGTGGAGGCCATCAGGGCCTGGTGACTTGTCTGCCTTTAGTCCCATTAGTTCTTTCTAA
TTCCTTTTCCCTCGTGATAGTGATTTTCCCTGTGAAG
>M00285:128:000000000-BF978:1:1116:7055:13443_1:N:0:46
CAAACATGTGACCAGGCGCTCGCTTCGTAACATGCTAATATGTTTATTTAGTTTTATTGAAAAACTACTTTAATATGAGG
ACCGCGGCTGAAGTTAGCGAACACCCGTTTTATTGTTTGCAATACTTCTGAAATAGTCCGGCTGAAAATGCTACAAAAGT
CAAAATCCCTTGTTTTGAAATGTTTATTTTAATTGAATTTTCTATTGTATCTTTGACCATAGAGGTAAAAGGTGGCATTT
CTACTTCAGACTCCATTATGTCCAAATTGATAGATAGATATATTTTAAATTCTCATA
>M00285:128:000000000-BF978:1:1116:20385:13446_1:N:0:46
GTCCTAACCCATCAGGAGGATGGGCCACTTACTGTGGTGAGCCTCCAGCCTTTGCAAAGGTGCATGAAACAATTCTTTTA
AAGGTGCAAATGTCTCCAAAGGTAACTCTTGAGCTATCTGTCAAGCCACCCCATTCAGAGAAGATTCTCTTCTTGAACTA
ATCACTTAACTCTTGCACAGGTTTGAGACCTACAGAGAACCTCAGTCGATTCACACCAGGTCTC
>M00285:128:000000000-BF978:1:1116:15177:13446_1:N:0:46
AATAGAGCAGGCACAGTAGTGTAGCTGTTAACATAACGCTTTACAGCGCCAGCGACCCATGTTCAATTCCCGCTGCTGTC
TGTAAGGAGTTTGTACATTCTCCCCGTGTCTGCATGGGTTTCTTCCCACATTCCAAAGACATTTGGGTTAGGACGTTGTG
GGCATGCTATGTTGGCACCAGAAGCGTGGTGACATTTGCAGGCTGCTCCCCAGAACACTCAACATAAAAGATATATTTCA
CTGTGTGTTTCAATGTACGTG
>M00285:128:000000000-BF978:1:1116:3704:13447_1:N:0:46
GATCGGAAGAGCACACGTCTGAACTCCAGTCACTCCGCGAAATCTCGTATGCCGTCTTCTGCTTGAAAAAAAAAAACAAA
TTACTAGGCGATATCGTGACTCTTAGACGAATGGTGACTTTCACTCCCCATCAACTGAGCGGCATATGCTACAGCTTGTA
CACTCATACTTTGTGTTATAATAAGTGACATCCTCGTTACATATCCCCTTCAGCAGTCGGAGTTGCAGTATCTAGACGCT
CTCGGTCGTATGCAGCTGTATGCTCGATATTGTGACGACGAACCGAGTAGAAGCTTCTCT
>M00285:128:000000000-BF978:1:1116:3764:13447_1:N:0:46
TGTTTCTTAAACAATTCCCCCAGTTGTACTTGATGATGATTACTCTCTGAAACTCAGAATACTAAATGAGTGCTGACCCT
TAAATAACATCCAGAAACACTTCACCTTCCTCCTGTTGATAGTCTCTACTCTTACCCACTCAAAATGTTACCAGGCTTTC
AAATTTCTTCTTATTTAAACTCAGGACCATCTTGCCTGCTCTGCTTCATCCTTTTAGCCCACCAGAGTGCATTGACGTCC
AGTGATTAACATTACTCTGATTATAATGTGAATTGC
>M00285:128:000000000-BF978:1:1116:8212:13447_1:N:0:46
GTATTTCGCTCCTATGCATACTGAATGTGTATATAGTAGTGACAATAAAACTGATTCTGATAACTTTGGTTGACACCCTA
CCATAAATACACTATTTTCTCCACTCCTCCCATCTCTGCAACTTTAAACATATCACACGTTTCCTCTTCTGATTTGCTAC
ATTGACAAATTCTCCCTGCTTTACCTGTCAAGTGCTTTCAGAATTTGCTGTTTTTGGCTTTATATTAATAATTTTACTCA
ATTTGGAAAGTCATCATTTTGATTTCCTTTTCACACATCGATGGGTTTGAATAAAGTT
>M00285:128:000000000-BF978:1:1116:22991:13448_1:N:0:46
AGTTTTGTTTAGTGGTTGAACTTCAGACATTAGAAGTTTTCCCCTTTGAATGGTGCTTTAAAGTTTAATAATGTGTCGAT
AACGTTGGAAAGCTTTGCCTGTAGAGGGCAGGAGATTTATTTAATGTGCTGAATGTGATATGCTTGCAGTTTAATTCCAT
TGTCGTGGTGTTTTCCAAACCGCATCCATCCAGTATGCATGTCAGTTCCATTTGCA
>M00285:128:000000000-BF978:1:1116:25366:13448_1:N:0:46
GAATTGCAAGTTTCTTCACAAAACGCATGGAGTACCAACACAAAGCAGTTGTATTATATGTATTTCATGCTGCTGTGTCG
TTTGTTATCATTTATTTAAGTGTACCTCTTACCCCTGAAAAGGTAATCTTGGTATATCACCAGATTTCTTATTAGGCTAA
AATAGCGTTTCTTTAAGCTAAAACCATTGATTTGCAAGTTTCTTCAGAAAACTCATGGAGCAGCTTCAGGACGACAATTG
TAGTGTATGTATTTCATGCTGATGAGTCGTTTGGTAACATTTATTAAAGTGTACCTTTT
>M00285:128:000000000-BF978:1:1116:20515:13451_1:N:0:46
TTTGATCAAAATATTTTGTTTGGATCATTCTGAATTTGCCTTGAATTGCATTTGTTTCCCATGATGCCAAATGTGTTCAC
TGTGACCACAAGCAATCATGGACTCTGCCTATACTTCCCGCTGCCTTGATAAAGCAGGCAGCATAATCAAAGATCCCACC
CACTCCAGATATTCTCTCTTCTCCCCCCCCTCCCATTGGGCAGAAGATAACAAAAGCCTGAAAGCACGTACCACCA
>M00285:128:000000000-BF978:1:1116:15385:13453_1:N:0:46
GCTACACGCTGGAATCCAGACAATGCCCTGATTAAACTCCGCTGACCTCTAGCTAAAGCCTCCCTCCAGTGTAGTAATGC
GGTGAACAGAACTGCACGCAATTCTCCATGTCCGGCTTAAACAAAATTTTATCCAGCAACAAGATGATATGGGAACTCTC
ATATTCAATGTCCTGTGCACTGATTTCAAGCATAACCTACGGCTTCTTTCCCACTCGATCCAATTATTTTGACAGTGTTT
TGAAGCCAAGGAGTTGCACCCAAAATCTCTCGGTAAATTAAGGCTCCCGAAGGTCCATTC
>M00285:128:000000000-BF978:1:1116:23126:13453_1:N:0:46
CGGGTGCTCCGGTTTCCTCCCACATTAGGGAAGACGTACGGGTAGGTTAATCTGGCGGGGGTTAAATAAATTGGGCGGCG
TGGACTTGGAGGGCCGAAAGGGCCTGTTTCCACGCTGTAAATAAATT
>M00285:128:000000000-BF978:1:1116:27538:13454_1:N:0:46
TTTCTCAGTCAATGTGTTCCATCCTCCCAACAGACCCGCTTCATTTCCACATAATTGCAGATCAATGTTCCCTTACTTGT
CAAGTGTGGTGTGGTGACCCAATCCTCTACTGTCAGATGTGCCACCTTGGAAGCACGTCATTCCTGAAGTCGGTCTCCAA
GCTCCTTAGGTCATTAGTTGGTCATGAAATTTGGCCCTGGTTTTGCTATGGAAAGGGACCCTATACTTCCCTGTGTTTGC
TTTTTTTTATGCATAATTAACACAGTAGGTGGGGCTG
>M00285:128:000000000-BF978:1:1116:28649:13455_1:N:0:46
CACAGTTTGTGTTGTGAAGGTGCAGCTGTGAACAATGTGTCAGAGAGAAGGGGTTAAAGGGCCGGGCGGCTGAGACTGGT
CTCACTGTGCTTGTGGGGCCTATCACATCGCTGGATTTCCCAGCCCCTCCTGTGGAAAATGAAAAGATTTCCCTGTCCCG
GGATCACCCCGCTTCCCAGTCCAGTCCTGAAGTGGGAATTAGCCGCAAAGTTTGAGTTGGGTTCAA
>M00285:128:000000000-BF978:1:1116:19018:13457_1:N:0:46
CCTGTCTAAACATAAATGGCAGTGAGTAAGCTCTGGCATTCTTTCCCGGATGTGCTGGACAAGATAAACACGTTCTGACC
CTGCTCGCAAATGCCAAAACTGCTCATCATTCCAGGGTCAACCCAGAAAGATCACTCTTCTTTTCTCTACTAC
>M00285:128:000000000-BF978:1:1116:19834:13458_1:N:0:46
TTATAATTTTACTATAGCCAAGACAAATTAATTTTATTGGAGTCACAATTGGAATTAATTTATTGGAAGTATTTTTATTA
ATTGCTTGCAGCCCTGAAATGTGTGCAGTGTGTGAAACTCCATGGGCTCCAACCTGTTTTTAGACTGGCCTGAAAGATCC
CGAGGACAATGACGACAACAACAACAGAATTTCTGAGCATTTGACTGATTTTGGCCAGTAGATGGGGATGAGCTAGTGGA
CAGAAAACAGAGAATTATTGTATATCGCAATAAACTGCCTTTTTGACAATGGAAACTTC
>M00285:128:000000000-BF978:1:1116:8478:13458_1:N:0:46
ATCAAGATTACCTTTTCAGGGGTAAGAGGTACAGTTAAATAACTGTTACCAAACGACTCAGCAGCATGAAATACATACAC
TACAACTGTTTTCCTGTTGGTACTCCATGAGGTCTGTGAAGAAACTGGCAAATGAATGGTTTTAGCCTATACAACGCTGT
TTTAGCCTAATGAGAAATCTGGTGATATATCAGATTACCTTTTCAGGGGTAAGAGGTACAGTTAAGTAA
>M00285:128:000000000-BF978:1:1116:12205:13458_1:N:0:46
CATCATCTGTTATTATGCTAACTCTCCTTAATCCTCAGCAACCTATACATAGCAAAGAGGCTTTCTTTAAACTACATCTT
GTGCAAGGAATTTGTTTTACCCCAAACTCCTCGGCATCAGAACATTTCATTAAGAAGTTAATCTTTTTGTTTTACAAGGG
TTTAGTGTCTTCCAACTAAAGTACTGCCAAGAAAATGTGGATGTAGCAATTCTGAGATGTTTGCAAATGTTGCTGTGAAA
TCACAGGAGAAAAGATTAAAGAAGATGAAATGGTATACAAGGTAAAAATTTAAAAAAACT
>M00285:128:000000000-BF978:1:1116:20751:13459_1:N:0:46
TGCTCAATTCAAATGACAGTTTTGGCAGAGGAGCAGGCTATTTGACCCTAGTATCTTGCAATATACCATGTCCCTGTACA
TAGTCCATGATTCCCCTACCTTTATTCCCATATTTTTCCTAATTAAATAATTATCCAACACTTCATCAAAGTACTACAGC
TTATTTATCATTGACCATGTGGT
>M00285:128:000000000-BF978:1:1116:16590:13462_1:N:0:46
ACCTAACTTTTTAGCGGTAGGAGATGCAGTCGAATAACTGTTACCAATCAACTCAGCACCATGAAGTACATACACTACAA
TTGTTTTCCAGTAGTTACACCACGAATTTAGTGTTGAAAATGGCAAAACATAGATTAGGCTTTAAAAACACTGTTTTCGT
CAAATAGGCAATCTTTTATTATATCATTCATTAACTTTTTAGGGTTCTGAGATACAGTCGAATAACTGTTACCAAATGAC
TCAGCACCTTGAAATACATAAACTGAAATTGTCTTCCCGTATTCACCCAATGGGTTTAGT
>M00285:128:000000000-BF978:1:1116:26952:13464_1:N:0:46
GAGTACTCTCCCCAAGAGAGTGGTGGGAGCAGAGTTACTGGCAACATTTAAGAAGTATCGAGGTGACCACTTGAATCATC
AATGCATCACAGAAGGCTGAAGGATGGGATTAACTTGGATGGGTGCCCACAGATTAGTATGGACCTGGTGGGCTGAATGG
CCTATTTCCCAGCCGTATGACTCCATGGCCCTGTATGAGCACTTAGTGGGTCAGCCTGCATCTGTGAAAGGGGCAAGATA
GTTTGTGTTTCGGGT
>M00285:128:000000000-BF978:1:1116:12436:13465_1:N:0:46
CTCGTCAACGAGGAGTTTCGGAAGATGGAGGAACTGGAGATCATCTGCCGCTCGGGCAGCCCTTTAGCATCTCCGCTACA
CATGGTGCCCAAGGCATCGGGTGGCTGGAGGCCCTACGGGGACTATAGGAAGCTCAACGATGCCACGACCACCGACCCCA
TGCCCCACATCCAGGACTTCACAGCGAACCTCAACGGGGCGATCATTTTCTCAAAGATCAACCTGGTTAGGGGATATCAC
CAGATCCCCGT
>M00285:128:000000000-BF978:1:1116:22869:13465_1:N:0:46
TGGTCCGTGGAATACCCCCTGCTTGTCTAGAGGTGAACGCGCCTCCTGTAACAACCTTGGTGCAAGACAACGGAACCAAT
GAGGGTGCAGAGGGAGCCTCACCCTGTGTCTGACCCGTGCCCCGGGAGTGTGTGACGGGACAGTGTAGAGGGAGCTTCAC
CCTGTGTCTGACCCGTGCCCCGGGAGTGTGTGACGGGACAGTGTAGAGGGAGCCTCACCCTGTGTCTGACCCGTGCCCCG
GGAGTGTGTGACGGGACAGTGTAGAGGGAGCTTCACCCTGTGTCTGACCCGTGCCCCGGG
>M00285:128:000000000-BF978:1:1116:17487:13467_1:N:0:46
TCTTCTGCCTGCACGTGATTGAACAGCAGGCACGGTAGTATAGTGGTCAGCGTAACGCTATCACGGCGACAGACACCCGG
GTTCAATTTCCGCTGTTGTCTGTGAGGACATTTGTACTTTCTCCCCATCTGTGTGGGTTTCCTCCAGGTGCTCCGGTTTC
CTCCCACATTCCAAAGACATACGGCTTAGTAAGTTGTGAACGTGCTATGATGGCGCCGGAAGCGTGGCGACACTTGCGGG
CTGCCCTCAGAACACTCTATGCAAAAGATGCATTTCACTGTGTGTTTTGATGTACATGTG
>M00285:128:000000000-BF978:1:1116:28536:13468_1:N:0:46
ATTTTGCCATTGAACGTATAACGCTGGTTTAGAATGATTTTGCCCTGTGTGCACAAAAACACCTAAATGCACACTGGAAC
AACAAGATAAGCCATAGTGATGACAACACTGAAGGAAACCACTTGGTTCATCAGATCAATGCTGGCTGCCTATAGAACAA
TCCTGCGAGTCCCTTTCCTCACTCTGTCCACATGGCCCTGCATATTTATTTCTCTCAAGTGCCTGTTCAATTTTCTCTT
>M00285:128:000000000-BF978:1:1116:19697:13468_1:N:0:46
GACATGCTGGGAATCGATAGGCACAGTTTAAAGTCGCTCTTGTTTTTCACGCTCCCAACTTGGGCTCAGCACTCAATGTC
ATCCTCGCCTCTTGGGTAACTCGGCCTTTCAACTGGCGCTTGCGGACCAAGACAATGAACACCGTGTCACTTTCACGGTT
AGGTTGCGATTTATCGGGCAGTGGGAAAACAGTCCCTCTTGTGTTCATTCATCTCATTACTAGAGCTTCCATGACACTGT
ACACCCTGCCACTTTTTTTTGGCCCACGGGTTCATTATCTTGGTTTGCTCCACTCGCCTT
>M00285:128:000000000-BF978:1:1116:19486:13469_1:N:0:46
CCTCAAAAGGCGGGGAGCAGAGATGAGAATATTTCTGAAGGTCAACATGGTCAATCAGCAAAGGGTGGAAGGTCACCGGG
GAGGCGGGAATGTGGTCATTATCCAATCAGATGAACCGTGACCTCACTGAAAGTCGGGACAGACGTCAGTGGTCGAGTGG
CCTTCTCCAGCTCCTGATCCGGATGTCCCTATTACCCCAGTTGCCGTCTCACCACTGCCCTGTATCATTCCAGTGAGACG
CCGTTGCTCCGATACCCGAACCCACTGCAATAAAGATCAACCTACCGTTTGCCTTCCCAC
>M00285:128:000000000-BF978:1:1116:1984:13469_1:N:0:46
GAAGGTATGGGAGATTGATGGTTGCATGGAAGTGGTAAATGAGTACCCTGTTGTTAAGGAGATGGGGGAAGATGGGGTGT
GTTTCTAGAAAGGCTGAAAAATCGGCAGAGCAACCATACCTTACACCTGCTTAGATATGTTTGCACTGCCTTTGAGGTTA
GGCCTCATTTCCATGCTGCTGTTAAACCGCTGCTGCGATTTGATGTCCTACTGTAGCTCAACACCTGTGGAATGGTGCGA
AATCTATTTGTTACCCTGGAAAGATTCTTGAGTGGGTCAATATTCTT
>M00285:128:000000000-BF978:1:1116:20386:13470_1:N:0:46
AGCTCTTGAGCTCTGATGGATCTTCACCCAGCTTCAGGACCCTGATAACCTTTGCTTTTCTCCAGATCAGTCAGTCAGAC
CTCACACAGAGGTTGAACAACCTCAGCAGCCAGTCCCTCACTACTGGCCTCAATGTGTTTATCTGTTCAGTTCCCATGGA
TTTGCCAGTTTTCATGCAATTTACATTTTCTTTATTTCACTGCTGTGAAGTGATCATAGAAATTGTTCTCTTTTTATGCC
CTTTTTGTCACCTTTTCTATCATAGATGCACAATAGGAAGTATCCTATCTGGATGCATCC
>M00285:128:000000000-BF978:1:1116:14549:13471_1:N:0:46
TTAAATCGGGCTTTACACAATAGATGCAAGTATGATATTTCCCCTGGCTGGGGTGCTTAGTGCAAGTGGTCAGAGTTCCA
TAATAAGCAGGAAACACAAGATGCTGGAATATGGAGCAAAACACACTAC
>M00285:128:000000000-BF978:1:1116:18588:13471_1:N:0:46
GCTTCCACATCTTTCCTATAATGATGCAACCAGAACTGAACACAATACTCTATAAGTGTGGTATAACCAGAGTTTCATAC
AGCTGCAACATTACCTTGTGGTCTTGACTAATGAATGCCAACACACCATATGCCTTCTTCATAACCTTATCAACCTG
>M00285:128:000000000-BF978:1:1116:12300:13474_1:N:0:46
CACAGTAAAGCTCTCTCTCTGCACAAATAAACTATGCTCCTGTGTGATGAACAGATGACCCAGTATCTTGCAGTAGCTCA
AATATATTGCTTGAGACAGAATTTTAGGACAAATACCAATAGGATTATTAAAAAGAGAAAAGGTGAGGTTGATCAAATTA
TGGGTTAGTGTTAGCCTGAAAGATTAACTCAGTGTCTGCAATATCACCTCATAGTAGTAAAGCAGTTTTGTACATCAGGA
CTTGTAAAGCCAACCCTTTTTATAATCCTGTGTCTTCCCATTACCATGATCAATAAAA
>M00285:128:000000000-BF978:1:1116:28566:13475_1:N:0:46
TTCTTTCAAGAAAAATCAGGAGGCCATTCAACTCCCCAAGTCTGTTCTATGCCATTTAGTTATATCATAACTGATCAGTA
TCTTACTCCCATTTACCTGCCTTGGTTCCATACCCTCTGATATCCATGCCCTCTGATATCCATGCATAACCATCTAATGC
TTGAGAAATTTAGAAACTCAGAATTTAACTCTGATGTTATCAACTTTTTAGGGAGGAGGCTTCAGACTTCTACTGCAGTT
TGTGTGAAGACACCGGCCACTGTCTGTAAGGAGTTTGTATGTTCTCCCC
>M00285:128:000000000-BF978:1:1116:17090:13475_1:N:0:46
CCATGTGATTGTGATGGAATACCTCTCTCTTGTTAAGCTGTTTGCAGCTTCCACAACACAATGCACGTTTCACATCCCTG
ACAGCACCTCAACAGTCACATTAAGATTCACGCTATCTAACATTGGTGTGTCTGCGCATAATGTATAAGGAGTGGAGCAA
CTCAACAATGCACCTTGGACAACATCTCCTAAACTGTGCTTACAAAGGAGGACAAAGGCTGAAGGTACACTGGAACACCA
TCACTTCCAAGCTTCTCCAAGCCATGTTCTGTTTTGACAACAGCTT
>M00285:128:000000000-BF978:1:1116:23877:13476_1:N:0:46
GACAAATATGAAATAGAACATAAAGCAGTGTAGCACAGAACAGGCCCTTCGGCCCACAATGTTGTGCCAACATAGCTATA
CCCTCCTACCTACAGAATGCCCATATCCCTCTATTTTCCTCTCATGCATGTGTCCATCCAAGCCCTTCTTAAAATCCCCC
AATGAGTTTGGCTCCACCACCCTATCAGGCAACCCATTCCAGGCATCCACCACCCTCTCAGTAAAAAACGTACCCCTCAT
>M00285:128:000000000-BF978:1:1116:8850:13477_1:N:0:46
ATATTGCAACAGATTTCATATATGGCGAAAACAGCGTTTTCCAAGCTAAATCCATTGATTTACTACTTTCTACACTGAAC
ACATGCAGTATCTACAGCAAATCAATTGTAGTGTCTGTATTTCATGCTGCTGAGTCGTTTGGTAACAGTTATTTAACTGT
AACACTTAGCCCTGAAAAGTTAATATCTAATATAGCAACAAATTACTTACATGGCTACAACAGCGTTTTTAAGCTAAATC
CTTTGATTTTTCACTTT
>M00285:128:000000000-BF978:1:1116:25496:13478_1:N:0:46
CTGCCTTTAAAACCTGTGCCTGTGAAGACATTCCTCTTCAGAGATGTAGAGGTGGATATTTGTGATTCTCTGGGAAAAGT
CTTTCATGGGAATGTGCGCACCTTCTAGGATGAAGTTCCAACCAAAAGGAGGTCTCTATCACTGGAGAAATCATCACCTT
TTTGATTCCTCCAGTAACAGAGAGCTCCTATTGGTTTTGGTTACTGAGGGCCCCATTGCATGAGCACTTCAATGGTTGAA
TGTAAAATAATGCACTCAC
>M00285:128:000000000-BF978:1:1116:25375:13478_1:N:0:46
CTAACTTTCCTTCATAAGTCCATGCTTTTCCAAGTGAATGTAAATCCTGTTCCTGAGAATTTTCTCCATTAATTTTCCTG
CCACTATGTAAGGTTCACTGGCCTATAATTTCCTGGATCATCCCTATTGCCTTTCTTAAATAAAGGAACAACATTGGCTA
TTCTCCAGTCTTCTTGTACCATTCCCATGGCTAAAGTGGA
>M00285:128:000000000-BF978:1:1116:18119:13479_1:N:0:46
TGTTCATTCTTCTGTCACTGATGAAGCTGGTCCTCAGGTATCTGAACTCTCCTGATTGTTTCAGTGATGTGTTGTTGATA
TCTATGATCAGTGCTTCTTTTTCTCTTCAAATTGGTCACTTCTATTTGTTCAACACTTATTCAGGTGTTCTGGTCCTCAC
ATGCTTTGTACAGTCTTGAGATA
>M00285:128:000000000-BF978:1:1116:19265:13481_1:N:0:46
TAACCAAAGCTTTCATTAGCTGTCTAGCCACCTCTTTCAAAACTCTGAGATGCAGAATATATGGTCCTTGTGATTTATTT
GCTTTCAGTCTCACCAACTTCTCTAGTACATACTTTCAGAGAAACAAGAGTTTGCTGATGCTGGAATTTGGAGCAAAAAA
GGGAGCTGCTGAAGGAATGCAGTAGGTCTGGCAGCATCTGTAGAGAGAAATGGGCATTTGAAGTTTCAGGTCAAGACCCT
TCATCT
>M00285:128:000000000-BF978:1:1116:18642:13482_1:N:0:46
GGTTAGAGAAATAGTGTGTTCCCATAGCAGCTAAAGGATTTAGAGATGAGGGTGGGGGTGGCATTAGTAGGCTTCTATGT
CAATGGTGAATGAATGGAATTCAAGTAATTGAGAGCAGGAGAGAGTGAGTATATTTGGACAGCTGGGAATAGCAAAGGCT
GCGGGA
>M00285:128:000000000-BF978:1:1116:4921:13482_1:N:0:46
CCCTCTTGGTATATGGATGAACTTTGTAACTGATAACACAGCTGTAAAATGATGTGATGGTTTACGTGTAGCAAGTCAAC
AGTCACCTGGAGCAAGATACTTAGCACATCTGCCAGCCACTATGTCTTTACTCAGGTGATTTTTCAATCTTAAGCACCCA
CATTTTGCCCACTGCTTTACATTAATTGCCTACACTTTTCTTAACCTACTATTTTTTAAAATATTGCCAAAACTTTCCCA
GATAACAATTTTTTTTGGCTTTCAGTATAATTTGTTAACTCACAGAGATTTTAAGCCTCT
>M00285:128:000000000-BF978:1:1116:22149:13483_1:N:0:46
GAATTGGCACCCATTGGCACCCATTCTATCTGTACCTTGTCTCGGCTCCTTGTTCCTTCAATCCCGTGAATTCCACATAT
ATTCTATGTCCCAACGCCGAACCTTAGGAGGTTCTCAAAAAATGCCAATGATCAGACAGTATCTATGCAGGGAAATAAAC
CGTTGACGTTTTGGCCCTTCATTGGTCCTGACGACGGTTTATTTCCCTCCATAGATGCTGCCTGACAGTCTTGTTCCTCC
ATCATGTTGTGTGTGTTGCTCCAGATTCCAGCATCTGCACAATCACTTGCA
>M00285:128:000000000-BF978:1:1116:13458:13487_1:N:0:46
GATCATACTCCATCAGGTCTGAGTAGAAAGTGGGAAATCAATGGTTTTAGCTTCAAAAACGCTGTTTTAGCCCAGTAAGA
AATCTGGTGATATATCAAGACTACCTTTTCAGGAGTAAGAGGTACAGTTTAACAACTGTTACCAAACGACTCAGCAGCAT
GAAATTAATACACTACAACTGTTTTCCTGTAAATACTTCATGAGGTTTGTGGATAAGTTGGCAAATCAATGGTTATAGCT
TT
>M00285:128:000000000-BF978:1:1116:26197:13487_1:N:0:46
CTGAAAAACATCCTTCCACTATCACTCTCTGCTTCCTCCCGCCAAGCCAATTTTGTATCCAATTGGCTAGGTCACCCTGG
ACCCCATGTGAGATCACCTTCTAGACCGATCTACCATGTGGGACCTTGTCAAAAGCCTTATGAATCCATGTAGACAAAAT
CTACCATCCTGCTCTCTTGGTCATCTTCTCAAAAACCTCAATTAAATTC
>M00285:128:000000000-BF978:1:1116:20163:13488_1:N:0:46
ACTTGGCAGATCAGGGTAGGTTGTGGCTTTCATTGTGGGATCTGTAGAAGTACTTCTGGCTTTTCTGAACCCATAAAGAA
AAGTTTTACAATTGCCTTTGTGCTTCACAATAGCTTCCCTCCTACCTTTCAGAAAAGCTGTGATGTGTCTACCAGTTAGC
ATTAGATTAAAATACAAAGGCCCTTTGATTTATTAGGGCCCTTATCTGCATAAAGTATTGAAACTCCTGCCTTCTTTCAC
TGGGTGGCTAACTCCAGAGTGCATAGTTAAATTGCTTACTAGGTGGAACAGGGGAG
>M00285:128:000000000-BF978:1:1116:18863:13488_1:N:0:46
CGGCCCACCTACTCAGCTGATTAAGATCCCGCTATTGTTCCTGATAAACGTCTTCACTGTTTACAACACCACGTATTTTA
ATGTCATCTGCAGACTTACATGTCTTGCACATTCTCATCCAAGTCATTGATATAGATTACAAATAACAATGGGCCTTGCA
CTGACCCCTGAGGCCTCCAGTCTGAAGAACAACCTTCCACCATCACTCTCTGCTTCCAACCATCAAGTTAATTGTGTAAA
TATTTATAAGCTCTCCATGGATCCTGTG
>M00285:128:000000000-BF978:1:1116:21131:13490_1:N:0:46
CATGCTGCAGGACTCCAAGTTGTTACTGAGGCCATTGCTTTAAGTAAATACAAGGTGGTATCACTTCACATCTACGGCGT
GGTGTCTGCTTCAATGAACCGCGACAGCCGGCGCTGGACACCACCCACACTGAGCTCCCACACCAGCAACAATGAGGCAC
TCAGCTCCCCTGCTCTTCAGC
>M00285:128:000000000-BF978:1:1116:6671:13490_1:N:0:46
GAGTGGACCGGCCAAACCTGAGGTGAGCTTTCACAAAAAGACTCATCCAGTTAGGGTTCAGGTAGGATTTTCCAGATTGG
GGGGCCCCAGCAGCCCACCCCTGGAGGTCCAGAGCGGCCCGGCCAAACCTGAGGTGAGCGGACAGAATTAGACTCATCCA
GTTAGGGTCAGGTAGAATTTTCCATTGAAGGGGCAGCCCAGCAGCCTGCCCCTGGAAGAGCAGAGCAAACCGGACAAACC
TGAGGTGGGTTTTCAGAAAAAGACTCATCCAGTTAGGATCCAGGTAGCATTTCCCAGAAC
>M00285:128:000000000-BF978:1:1116:4405:13491_1:N:0:46
CACTAACATTACGGCCTTCACGAAGAAAGCTCAGAAACTCCTCTACTTCCTGCGGAGACTGAGGAAAGCAAACCCCCATC
CCTCCATCATGAAAACCTTCTATAGGGGGACCATTGAGAGCATCCTAACCCAATGTATCACTGTTTTGTTTGGAAGCTGC
TCAGCTGCTGGGCGGAAGTCCCTCCAGAAGATAGGTAGGGCTGCGGAGTAGATCATAGGTGACTCGCTTCCATCCCTCAC
AGACATA
>M00285:128:000000000-BF978:1:1116:10550:13493_1:N:0:46
CTATCTAAGAGCCTCTTAAATGTCCCTAATGTATCTGCCCCCACAACCTCTGCCGGCAGTGCGTTCCACACACCCACCAC
TCTCTGTGTAAAAAACTTACCCCTGACATCCCCCTTATACCTTCCTCCAATCACCTAAAATAATGCCCCCTCGTGTTAGC
CATTGTCACCCTGGGAAAAAGTCTCTGACTGTCCACTCGATCTGTGCCTCTTATCATCTTGTCCACCTCTATCAAGTCCC
CTCTCATCCTCCTTCTCTCCAAA
>M00285:128:000000000-BF978:1:1116:24586:13495_1:N:0:46
GTTTTTGAGACCAGATGAACAGCTTTCTCCAAAGAAAATAATGCTCATCACAAAATAGGTGCAATGAAGGTTCACCAGTT
TGATCTGTGGGAAGGGAATATTGTCCTTTGACGAGGGCTAGAGGAGAAGGGCTATGAGGTTTAAATGAAAGGTGAATTCT
TGAATGAAATAAAAGTCCTAGAAAGCTTCACAGCTGGGTGGTTGTGCCCCTGGTTGGAGAATGTAGGACTAGCTGTGATA
AAGGTAGTAGGTTGTCCAATTAGTACTGAGCTGTGGAGAAAACTCATAATTCACAGATCT
>M00285:128:000000000-BF978:1:1116:26315:13496_1:N:0:46
CCTGGCATTTAAAGAGGTAAAAGCTGGCAGTTCCAAGCAGACTGCCAGTGCTTTAGCAGAAAATACAAGTCATTAATTTA
AAATATCTTTTCATGGAGACTACTTTTTGTTTAAGCAGAATAATTTGGACTAAATTTCAGAAATTGATCTACTTTTGAGT
GTACACAATACATCTTAAAATTATGGTACGTTATTGAAATGTCTATAAATTGGTATATCTGCACCCTTTTATGTATAAAT
TGCACAAAACTTTATTTAACCTAATTGAGATCATGCTAATGAACATTTCTATGTGAAATT
>M00285:128:000000000-BF978:1:1116:9686:13497_1:N:0:46
CAACACAACAAAAGGAAAATATCAACCAAACTGATACAGTCTCAGTCATTCATAGAATAACCTTGCAATGGAGTCACCAG
CTTTCCCTTCGGTCTTGATTAAAGCCACAGGGTACATATAAACCAGGCCAGGCCAAAGAAAGTGAATGGCAGGGCCCCTG
GGGAGTGACTTGAACAGCAAGACCTTTGGTGACAAGTACATAGTTCCCTAAAAATTGCAATACAGGTAAACAAAGTAGTG
AAGAAGGCACAATGAATGCATGCCTTCATCAGCTGAAGCATTGAGTATAGAA
>M00285:128:000000000-BF978:1:1116:7614:13497_1:N:0:46
ACCTATTTAAGACACAGATGAAAAGAAATTTCTTCTCTCAAAAAGTGGTGACTCTTTGGAACTCTCTGCCCCAGAAAGCT
ATGGAATCGGAGGCATTTAATATATTCAAGTCAAAGTCTCACAGATATTTAAATGACAGGAGTTGGGGAGAAAGCATGAT
AGTGAATCAGAATCAGAATCAGAATCAATTTTTATTGTCACTTCCATATACACATTCAGCATGCGAAATACCGTACTCCA
CAGATCAAGGTGCAAGTCACATTTAAACAATGACAGACACAAAGACAGAAAGACATTAA
>M00285:128:000000000-BF978:1:1116:9139:13500_1:N:0:46
AGTTGACAAATGTATTTTTGATTATATTTTAATGCAACATTCAGAAGCCCAAAGGTAATGAATGATGTAAATAATGTTAT
CAATAGGTTGTTTATAACATTTGTGACTTCATCTGTAATGTGATTGCTGTTTATTACAAACACATCATACATATATAATT
TTGACAACTAGATTATCTAAATACCTGTCTGAAAAATATGGCCTCTAATGAACA
>M00285:128:000000000-BF978:1:1116:27258:13500_1:N:0:46
ACCCAAGAGGCGAGGATGACATTGAGTGCTGAGCCCAAGTTGTGAGCGTGAAAAACAAGAGCGACTTTAAACTGTGCCTA
TCGATTCCCAGCATGTCCAAAGTTAGAGTCACAAACCCCCCTAGTGCCCCCCACCCAAGCAAGCAAACAACATGAGGTAG
CAGCAAGTGGGGCCATTAGCAACACTAACAGAATCTTCCAGAAGGGAGGGGCCCAGCAGCCCACACTTGAAGGAACAGAG
TGGACC
>M00285:128:000000000-BF978:1:1116:28391:13502_1:N:0:46
TACAATTACTTAGAAATGCCTGTGACTTCTGTGGCCATTCGAAAGATCGTTGCCCAGTAAGAAAATGTTCTGTAAATAAT
AATGGATTTTAATCTCAGACACAATGCAAGAGAAACAGATTAATTTTGCTTTCTGTTGGTGCTAGGTTTTGATCTGATAC
CCGATGACTTCAGTGACATCTTCTTGCAAAACATTCTCCCAGATGATTGCAATGAGTACAAGTTCCTGGACACCGTAATT
AGTAAGTCTTTTAAGAAAGTTTTCAAATGAAGACCATATTGTCATTAATACCACTTCATG
>M00285:128:000000000-BF978:1:1116:26541:13502_1:N:0:46
CTGGGTGTTTAGGGGACTTGGGCAATAGTAGATAAAGTAATGAGCTTCTAAAGTTCAAGCCACAGGAGCAAAAGAAGGGA
GGGGAGCCTCTGAGGCTGAAGCAGCTGGGAGTGTGGCTGCTATCTCCAACTACGGGAGAGTAACCAGGAGAGGATGGTGC
ACCGAGGCACATATCACAGCTTAAAAATCAAACTAACTGCAGGTGTGGAAATCTGAGATAAAAACAGAAAATGTTGGAAA
CACTCCGCAGGTCAGGAAGCATCTGTGGAAAGAATCTGACAAAGTGTGCCCGACTGTAAT
>M00285:128:000000000-BF978:1:1116:3920:13506_1:N:0:46
GTGAATTAGGGTGTTGACAAAAGTTTTGGAAGATCTCAAGTTTACGGAGAGTGGAGGTTAGCCAGGATGGAATAAGTAAG
ATAGGAGGTGACAAAGCTTGAGGATACCAGCAGCAGATAATGCTGTATTTTTTTTGTTTAGAGTGTGTGTGCAATGCTGG
GAAGGGTTACAGTTATTGCCACCCCATTCTAGACTATTTCAGACAGCAGTTAAAAATTAACCCTTTAGCTATGAACCATG
TGGCTTTGATGACAATCTGGTAGTTCTCACAGTGACCATTACTGACATCAGATTCTTATT
>M00285:128:000000000-BF978:1:1116:12980:13507_1:N:0:46
CCCGTCATTATCATATTGCAAATGTGGGATCTTGCTGTGCACACCTTGGCTCCCATGCTCCTGCATTAGGACAGTGACTG
CACTTTTTATTGCCTTTTGGACATCAGGTGAGGGTGAAAAATCTATCAAAAATCTATCAAAGTGGAAATTCCTACGGTAA
TAGGTGAAAAAATAAAACTGTAAGCATCATACAAATTATACATTCTACATATGAATGTAGAACATAAAATAATCCCCAAA
TAACTTCCAGTGACTACAGCAGGGACCCATCCCCTAGAGACCGGTATGATGGATATGG
>M00285:128:000000000-BF978:1:1116:8679:13507_1:N:0:46
TGCCTATGTGGCTAAAAACAGCGTTTTAAGAGCTACATCCATTGATTTGCCACTGTCTACAGAAAACGCATGGAGTATCT
ACAGGAAAACAATTGTAGTGTATGTATTTCATGGTGCTGAGTCGTTTGGTAACAGTTATTTAAGTGTACCTCTAAACCCA
GTAAAGTTATTCACTGATATAGCAATTGATTGCCTATTTGGCTGAAACAGCGTTTTAAGAGCTACAGCCATTGATTTGCC
ACTTTCTATACAATACGCATGGACCATCTAGATGAAAACAATTGTAGTGTATGTATCTC
>M00285:128:000000000-BF978:1:1116:22008:13507_1:N:0:46
GTCTAAATCCTGGAAGTCTCTAACCAACAACACTGTGAAAATACCTTCAGCAGAAGGACTACAGCACTTCAAGAAGGCAG
CTCACCACCACCTCCTCAAGAACAATTATGGATGGGGGAATAAATGATTGTAATGCCCAAATCATGGAAAATAAATAATC
AAGATCTTGATCAAATAGGATATGAGGGTGGAAGGAGT
>M00285:128:000000000-BF978:1:1116:15427:13508_1:N:0:46
GGCAGCGGAACTGAGCATGGAGCGGTACATGGGACGGTGATATTATAGCTGTTACAGAGGTACAGTCGAGGACTGGCAGC
TCTGGTGTATTGATGTATCCAGCGTGATTGAGGTAGAGGTAAGAGAGGTGGGCGAGCTATCACATTGATTAGGGAGAACA
TCATGGCAGTAATTAGAGAGCACATCCTGGGGGAAAGTCCAGTGAAGCCATGGGGATAGAACTTAGAAATAAAAAAGGGG
GATCACTTTGATGGGATTACACTTATAGGCCCCAATAGTCAGTGAGAATTAGAGGAGCA
>M00285:128:000000000-BF978:1:1116:27779:13510_1:N:0:46
TGCCAGGTGCTAATGAAGCTTTGGAGCTCATGGTTGACAGTAGTCTATGCAATCCGATGTAGAGAGTGCCAGATCTTCTA
CATCGGAGAAACAGGTAACAGCCTAAGGGTTAGACTGACAGGGCACCTGAGTACGATCACAGGGCAAGAGCAGAGCAGAC
CTGTCTGCAGGCATTTCCAGCAGCACAGGGTCCAGTCTTTAGAGATGCTGGGCCTGGAAACTAACCTGAACTGGTCAACC
GGGCAGAGAAAGAGAGCAGAGAGGAAATGGATTGAGTTATTACAAACCCACTCCCCAAAC
>M00285:128:000000000-BF978:1:1116:19283:13510_1:N:0:46
GATTTCTAAAGAAATGGGATTTGGCAGCTGAAGGAATGGCTGCCTACGTTGTGCCAAATTGCCAAATGGGAGTTGATGCG
AATATGGAACAGATTTTGCTCATTCTCACAAGCGCTGGATGATAATCTAGTGTTTGGTGAACTCTACTGATCAATCAACA
GGTCAACTGGGGACATGGGCCAAGGAATGGCAGATGGAATTCAACTCAGACAAGTGCGAGGTGATGCATTTTGGGAAGTT
AAACCAGGGCAG
>M00285:128:000000000-BF978:1:1116:10176:13511_1:N:0:46
TCACTATTTAATTTTGTGGTTCCAATGTTGTTAATGTCTTTGTGTCTCTTATTGTTTTTTTTTAATGTGATGAGCACCTT
CATGTGTAGAGTACGGTATTTCACTCCTATGCATACTGAATGTGTAGTGACAATAAAACTGATTCTGATTCTGATTCTGA
TTCTGAATCTGATTTTGAATCTAATTCTGACTACCGCATCATTCCTTTTTCTTTCACTTTTTGTTTTTGTAATTTATAGC
AATTCTATGCACTGCACTGTGCCGCTGCCGCAAAACAACAAATTACACGTGTCAGTGACT
>M00285:128:000000000-BF978:1:1116:16760:13511_1:N:0:46
NNNNNNNNNNNNNNNNNNNNNNNNNNNNNNNNNNN
>M00285:128:000000000-BF978:1:1116:13555:13512_1:N:0:46
AACTTCAAATGGAGCATTAGATAGGTTAAAAGAGCATCCAAATGGTGGAGAATGAAAATTAAATCCAAGGAACTTTATGG
AGAGGAGAATAATTAAGGAAAACATCTTCAGGGTATTGTTTCAGCCAAGGTACGATGGAGCAACTAAACAATGGCCATGT
TTAATAGCTGATGAAACATGGGCAATATTACATAAAGTAATGGTGAGAACATTTCTCTGTACAGGGCTGATGGGGCCATC
TTTATAGACGAACATTGGATCATGATTTGCAGGGTAATGGAAGCAAA
>M00285:128:000000000-BF978:1:1116:14834:13512_1:N:0:46
GAAATCTGAATTGGTCTAATGGTTGTCCATTTTCAGATCAGCCTCAGGGACAATGACCTCGTATCACTGCCAAAAGAGAT
TGGGGACTTGTCTCAGTTGAAGGAGCTCCATATTCAAGGAAATCGACTAACTGTGCTTCCCCCTGAAATGGGTAAGAAGA
GGCTATATTGCCTGCCTTATTCCATAATATTATGTTCTGTTTACTGTTAATAGAAAATTTTTAAAATGCCTAATATTTTA
AAGCTTAGTTTAAGTGATGCAGTTAAACATCAAAATAATCTGATGAAGAGTATCTGATCT
>M00285:128:000000000-BF978:1:1116:9900:13512_1:N:0:46
AACTGTCCACAACGGCTCCAACTTTCATCATCATCTGCAATCTTACCAATCCACCCTTCCACATCCTCGCCCAAGTCATT
TATAAAATTCACAGAGCAGGGATACCAGAACTGTCCTCCTGTGGAATACCACTGGTCACCAACCTCCAGGCAGAATACAC
TCTGTCTTTTATGGACAAGCCAATTCTGAACCTACACAGCCAAGTTTCCTAGATCGCATGCATCCTGACTTTCTGAATGA
GCCTTCAATGATGAATCTTATCAAACACCTCACTAAAATCCATGTATACCACATCCACTG
>M00285:128:000000000-BF978:1:1116:23468:13514_1:N:0:46
TGATAAGCAAGGGGGTGAAAGGTTACTGGGGGTAGATGGGAATGTGGAGTTCAGTGTCACATCAGCCGTGACCTATTTAA
ATGATGAAGTAGGTTTGGCGTGGAGGGGCAAGTAGTTTGTAAGTTTGTGTGTGGGTACGTTCATGTGTTCAAAGATCTCA
ATTATCTGGTATTCCTGGAGCTGGCCTCAACTCAAAGTCATGGTTTGGAAGATACAGGCTTGGAATCATGACATCTCT
>M00285:128:000000000-BF978:1:1116:13962:13516_1:N:0:46
TCTTCTCCTACCACCTCTTTACACTCTTGCCATCTGGAAGAAGGCTCCAGTGCATCCGGGCAAGGACTACTAAACTGTGC
AATAGCTTCTTCCCACAAGCTATCAGAACTGTTAACTCTCTTATCCCTCCATCACTCCCGCCAGCACCAAAGTATGCTAG
GCAAACAGAAATGCACCAGCACTTTATATGTCCATTGTCTGCTGCCTCAGTACACTCACTTTAAGATTGTTTATTTGAGT
CGCTATT
>M00285:128:000000000-BF978:1:1116:11832:13517_1:N:0:46
CCAGTGTGCTGCATTTGGGTTCTCTGTGATCTTGCTCTTCAATCAACACTGTGACAGAATCCTCTGGCCACCATGAACCC
AGCGGACAGGAATCCCATCTGACCAGCCTGGGCCATCAGTAGGAGCACCACTTTCCATGGGTCTCAGGTGAAGCCAGTGG
CTAGCAGTCCATTGTGCCCTCCAGTCAAGCCCCTTCTCCCCCCCCCCCCCCCTCCCTTCCCTCCACCCCCCTGCTCCCAA
GGCCCCCCCCCGACCCAGAGAGGAGCAGCCACAACCCAGCCCCCACCGCCGAACGCCCA
>M00285:128:000000000-BF978:1:1116:15057:13517_1:N:0:46
GTAGGATCAATCCATATATAGCAGACTAATCGTTTCTTTAACCAAAGAGGAAATCGTGGGCTGTATCAGGGATGCCACCC
CACCTTTCAGGGGAAAGAGGTACAGTTAAATTACTGGTAGAAAACGACAGTACCATGAATTAGATGGAGTACGTAATGAC
ATGTAGATACTCCGTGCGTTTTACGTAGAGAGTGGAAATCAACGCAGTTAGCTCTGTTAGCTAAGGAGGCTATCTGTCAC
GATATAAGTCGTACACAGATAACTGTCGCTAACCTGCTGCGGAGAATGAAATACATAC
>M00285:128:000000000-BF978:1:1116:4644:13518_1:N:0:46
GGACATGAAGCCTGCATTCAATGAACTATATTCTGTTGTCATCACCTTGAGACAGGATACCCTGAGGTTCTCTTCATTAC
TGCATGTGACTTCAACCAGGCCAATCTCAAGAGTGTGTTACCAAAGTATTGCCAGCATGTCTCCCGTTCCACCAGGGGCC
CTAACACCCTTCACCTTGTATTGCTA
>M00285:128:000000000-BF978:1:1116:3217:13523_1:N:0:46
TTCCTCAATGCATGCTCTCTAAACCAGGCAGCATCCTGGTAAATCTCCTCTGCATATTTTCCAACGCTTCCATATACTTC
CTATAATGAGATGAACAGAACTGGACGCAGTACTCTAAGTGTTGCCTAATCAGAGATTTGTAGAACTGCATGATTACCTC
ACGGCTCTTAAACTCGATCCCAAG
>M00285:128:000000000-BF978:1:1116:29622:13524_1:N:0:46
AGTTAAAGAAAGAAAATTCTATCAAACTCCCAGTCTGGGTAGATTCTGCTGGCATCAGCAACTTTGACAAAAGTCTGATT
GTGAAGTTGCTGGAAGCAATGCCAGATGGATTATCTGGAGAAGTGAGAGTTTAGTTCTTCTCTTGATTGTGCCCAGCAAA
TCGAATGGGAGATAGCATTCTTCTCCCATTAATCTCTTTCCAAATTTGATTTTTTTTTAAGTTGAAAGAGTCATAACCAG
ACAATACTCAATTAGCTCATAACCAGACAAT
>M00285:128:000000000-BF978:1:1116:5525:13525_1:N:0:46
TGTTTAATGTAAACGTCACCAACAACATGTCCTGGTCCAACCACGTAGACACTATGGCCAAGAAAGCGCACCAGTGCCTC
TGCTTCAGAAGAGGGAATTTGACATGTTCCCATTGATTCTCACCAATGTTTATGTACCATAGAAAGCATCCTGTCTGGAT
GCATCACGGCTTGGTAT
>M00285:128:000000000-BF978:1:1116:27246:13525_1:N:0:46
GATCTACACTCTTTCCCTACACGACGCTCTTCCGATCTGGACTACACTCTTTCCCTACACGACGCTCTTCCGATCACAAC
TACAATCATTCCCTATACGGCTCTATTCATGTCTAGTAACGTAACAGCTCCTATAGTGCACGCGATTGCGAGTGTGACTT
ACAAAACGTAGCGGAGAACGAAATTATGCAAGCAATAGTACGAGGTTGTAAGAAAGCGTACAAACAACACACAAACACGA
ACTAAGCACGAAAGAAGAAAGAGAGTCAAAGAGACACAAGCACACAAAGAACTAAGACA
>M00285:128:000000000-BF978:1:1116:16477:13528_1:N:0:46
GGAGGGTTATGGACTCGGTGCAGGTAAAAGGAACCAACGGAATAGAAATTATCGGCGCAAACCAGAAGGGCCGAATGTCC
AGTTTCCTGTGCTGTAGTGTTCTATGGTTCTATGGTCCTAGGTTATATCCATAGGGTCATACAGCACGGAAAATGGCCCG
TCGGGCACAAATCGTCCATGCTGAACAGAATGTTCATGTATGCTCATCCCATCTCTCTGCGTTGGTCCCATATTGATTTG
AATTTGTTTTTCTCTCCATGTACTTGCCCAGATGTATTTTAAACATTCGAAGTATACCA
>M00285:128:000000000-BF978:1:1116:4384:13528_1:N:0:46
CATACACAATCAAGAACTGAGAAAGCAGGGATTGAAATACATGATCTAAAATACAATACACAAATATTCACCAGTACTTA
CAAGGCTTAAAATGCAAGAATAGATTGTATAAACATGTATTTCCATGACTGCAGCCGTTTTACAGGGGAA
>M00285:128:000000000-BF978:1:1116:17250:13528_1:N:0:46
TTCAATGGCAATCAGGGATGAGCAATAAATGCTGGCCTTGCCTGTGGTGACTACAAACAGTGAGTACATTAAACCCCACC
CATCCGGGACATTCTCTCTTCTCTCCTCTCCCATCAGGTAGAAGATACAGGAGCCTGAGGGCACGTACCACCAGAGTTAA
GGACAGCTTCTTCCCCACTGTGATAAGACTATTGAATGGTTCCCTTATACAATGTTATGGACTCTGACTTCACAATCTAC
CTTGTTGTGACCTTGCACCTTATTGCACTGCACTTTCTCTGTAGCTGTGACACTTACTCT
>M00285:128:000000000-BF978:1:1116:10408:13528_1:N:0:46
TTTAAGCCTTTTCTGCACCTTCTAGCTTGGTCACATCTTCCCAGTAGTGTTGCAACTGGAGCAGCACACAATGCTGATGA
TGGGTTTAAC
>M00285:128:000000000-BF978:1:1116:3547:13530_1:N:0:46
ATTTCTGACTCACTCAAGAATGAGTCCACATTTCCCTTTTAAGAATAGACATACAGATTATGAAAACACAAATGGGAAAC
TTAATCCCCCTAAAAAAATACACTGGAGGGTTTTGTGTCAATAGGCAACCTGTCCTTGTTTGCAGGAAAAGGATATGCAG
ACATCCATGCAATGCTTTGATCAATTCTGTCACACCTGCCCCACAAGGCGTTTGCTGCACAGGG
>M00285:128:000000000-BF978:1:1116:17656:13531_1:N:0:46
CTGATGTTACTTGAATAGAACCTGTCACGGTACAGTTTGTATGTGACTGGTTAGAAGGAGTGAACTTTTATGTAGTAAAT
ATATATACCTAATGGTGTTCCTTTATGTTCTCATTTAGTACCACTAGGAATTTTTTTTGAACGTTTGCGTTTAAATTGTT
TTTGCTATTGCTGTGGTAATTTTTTTGTAGTAATATTCTACAATAAAGAAACCTGGAAATAGTACGTAAAAGTAATTTCA
GAATGCAATGTCTTTTAGTCGCATTGTACAAAATATTTTGAAGTTAAAATTAAGCTGCAT
>M00285:128:000000000-BF978:1:1116:28781:13531_1:N:0:46
CTGGAATAAGCTTAACCTTCCATCCCTCTGTCAGCCCAGTAGGTCTGTGAACTTTACTAAGATTTTTTTTTGTACCTGAG
CTGAGTCTTAAAATACACTTTGGCCACAGTTGCAATTAGAAGGTAATGACGAACTGCAAATGTGTAATGCCAAAGAGAAA
GGTGTTTATTTGCATTCCGAGG
>M00285:128:000000000-BF978:1:1116:19112:13531_1:N:0:46
AGAGGCTATTGTTGAGAATGACAGAATGGGAGATAATCAATTAGTTGGAGGAAGAAAAACTATTCAAGGGAAACAATACA
TAATATATTTCAATTTCCTTGGTGTTGAAGATGATTTTGTGACATCTTGGATGATAAATCTAGGTCGGCTTCATAAAAAA
G
>M00285:128:000000000-BF978:1:1116:19627:13531_1:N:0:46
TTGGATGGTTGCAGCAAAAAGGAGCCTTCCTGAATAGATCTAAACCTGAGCAAGCACAGAACAGTCTCTCAATTGCCTTT
GAAATAACACCATGAATAATGGAGATCAAGCAAATTTTATTGCACACGGCCAAGCACAGTGCAATCATCTGCTGCACAGG
ACCACCACCCTCCCATAACAACAACAACAGCTTACATTTAGAGAGTACCCTTAAAAT
>M00285:128:000000000-BF978:1:1116:18886:13532_1:N:0:46
GGTCAGAGCTGAACCTAGGGTGCTTGAGCTATAAAGCAGCACCTTAACTAGTTGTACCACAAGGTGGTTAAGAGGTTTAT
TGATGTCTCAGTGGGTTACACTGTTATTACTGACTTCACTTTGTATTGAAAATCTAATGGATGCCTAAACCTTTCTTCAC
ATCAATTGACCTAGAAATGTAGTTTCTCTTTGTTTCCAAAGAGAAGTTCATTTTATCAATATTGCAGAGTCATGATCCCT
GGCCCAATCCTCTCATTGTGGTGGACACTTTTCATTCTGTGGAGATGGAGGGAAAGGTA
>M00285:128:000000000-BF978:1:1116:26128:13534_1:N:0:46
CCAGCGAGGAAGCATCTGCGCGGTACCATACCTAAGTTCGGAGCGCTGGCACTCCTGGCCCGGTCTTCGGCCATCCCGAG
AAGCAGCAAGCCACGTGGAGAGAGAAAGGTGTGGCAGAGATGGAAAATTCAAAAATGAAAACGGCAAAATAAGCAGCAGC
AGCAAACCCATGCAAGAGAACACTCCACAGCAAACACCAACACCGCCAGTAAAGCCAGGGAACACAGCAACAGGTGTTAG
ATAAACATAAAACTGC
>M00285:128:000000000-BF978:1:1116:20946:13539_1:N:0:46
GGGTCGAGCGTCATCTGTAGGAAGGAAAAGAATTGATTACATTTTGGGTCAAAGCCCTGAATCAGAACTGAGAATGGAGA
GGAGGAATGGTTTGAGGGGGCGGTATGGTGAAATGGGCCAGTAGGTGATTG
>M00285:128:000000000-BF978:1:1116:27681:13540_1:N:0:46
AAATTGCCCACCAGGGATATGTAGGAACCAGACTCCCTTTATCTTATAAAGTAGAAAAATACTACACTGTTATATCACTG
CATACACTCAGATGCAGTTTCCAGAAATACTTATTGATTTAAATTATACATAAGAATCAATTCCACTTTTGCCTTTTTAC
TGGAAATGTTTTTCAAAAAAAGGAACAAACAGTTTCTCTTTGTGTTTTAATGAAACCCACATGATAAACCTAC
>M00285:128:000000000-BF978:1:1116:24260:13541_1:N:0:46
GATCTACACTCTTTCCCTACACGACGCTCTTCCGATCTGAACTCCACTATTCCCCTATACGCTGCTCTTCCGAACTTAAA
TACAATATCTCCTTCCACGCCTAGCGTTCGAACACACATTACCAAACGTGGCCCAGGGTCCAGATGAAGGAATATGCCAC
ATCGCCGGCCCACTGGTGGCGATTACGCAATAAAGGAAGTTCTGTACTCGCCAGCTGGAGGCAAAATATATAGGATATCG
TAACTATCAGAGCCGTCCCTCACAAGCGCATTAACCGAACAATTCCACCGAACTTTAGA
>M00285:128:000000000-BF978:1:1116:13761:13544_1:N:0:46
CCTGGGCTTAGATAAGGGAAAGACTTACTGGGATCCTACAGCCGTGTTTGATGTAAGCTCTGGCTCTTTGGGTTAAACAC
TTGCCTCAAACTCTGAAGGCTACAGACTCAAGCCCCACGACATAGACTTGAACACAAACAGCCCAGTTGAGTGCTGGACG
TGGTTTTTTGAAG
>M00285:128:000000000-BF978:1:1116:15677:13546_1:N:0:46
NNNNNNNNNNNNNNNNNNNNNNNNNNNNNNNNNNN
>M00285:128:000000000-BF978:1:1116:14857:13548_1:N:0:46
AACCATAGAACCATAGAACAATACAGCACAAAACAGGCCCTTCGGCCCACCAAGTTGTGCCATCCTTCAAACGTCTCACA
ATCTAACTCTTACCTCCCACATATCCTACTATTCCACA
>M00285:128:000000000-BF978:1:1116:19902:13549_1:N:0:46
ACTTCCTTTTTCATTTACCAAATTAAGTAAACATCTGATTAACCCATTATTTAAACATACAATACAAATATGCTTTCCAT
TTCGTAATTTTTTTTTTGGATTACCTAAATTTAACTTGCCAAGTCCCATTCATCTATTTTATTCTTTCAACTATTTAGAG
TTGACTCGGCTTTTTCTGGATGGAAAAGGAATGGGATAATATGTTTTTGTGATTTATTCATCGATAACTGTTTTTCATCT
TTTGAACAATTGTCTAACAAATTCTACTTGTATCGATCACACTTTTGTCGATATTTGC
>M00285:128:000000000-BF978:1:1116:7945:13551_1:N:0:46
CCTTACTGAAATCGATATACACTACATCTACCTCCTTCCCTTCATCGATGTGCTTAGTCACATCCTCAAAAAATTCAATC
AGGCTCGCAAGACAGGACCGGCCCTTGAGAAAGCCACGCTGACTATCCCTAATCATACTATACCTCTCCAAATGTTCATA
AATCCTGCCTCTGCGGATCCTCTCCAGCAGCCTCCCAACCACTGAGGTAAGAGTCGCCGGTC
>M00285:128:000000000-BF978:1:1116:2118:13551_1:N:0:46
GATATAGGTTAATGCACATGTGTGTACAATACACCCATGTGCATTAACCTAAACCCCAGGCCATTTACTGCAGCTCCAGA
CTAGGACCAGACTTGAAGACTCAGTGTTGGAGGAGTGAACAAACTTGAACGACACAGTGCGTTGGTCAAATCTCCAGGGT
AATTTGGCAACACACATTGTCATGGTTTCCAAAGTAG
>M00285:128:000000000-BF978:1:1116:18542:13551_1:N:0:46
GCCTGATTCATCAGTTTGTTAACTTCTAAGTAATTAGGAGAGGCTGACACATACTGCCTGTGCCATACTAAACATATTCA
CTTATGCTTCATTATTTGAGGTTGAATATTGTACATTTTAAGATCATCATTTACCAATTAAAAATATTTATATTAATTCC
TTTTACTCCTTATTGCATGACCTCTCATTTATCTGCTGTGAAACCCATAGTTTTGATTAGTTATTTAATCAATCCATACT
ACTTTGTGATGTTATACTCTTGTCCACAGTGTTTATTGTGCCTATGATATTTTTGTCATT
>M00285:128:000000000-BF978:1:1116:21253:13553_1:N:0:46
GTTGCTTAAGAGGAACTAGTCGTGACTAACCATCTAGCCTTCATATTCAACAGTATTACCACCAGCAAATCCCCATTAAC
CAGAACTTGACATGGATTTATCCACAAAAATATTGTGGTTTTAGGAGCATATCAGATGTTGGTATTCTGTACAGAGCGAC
TCAGCTCCAAATTCCCCACAGCCATCTCGAATTTTATGAGGCATGAGTCAGCAGTGTGATGGAATATTCTCCACTTGGCT
AGATATGTACAGCCTGAACAAGAACCTAAACACCCGCTAGGACAAAGGAGCCCATATAA
>M00285:128:000000000-BF978:1:1116:16295:13554_1:N:0:46
GTCCACATCTATAGGGGCAGGAAAAATAAAGGGAAATTCAAGGCTCTCACTGAGTTAGTCAGTGACAAAGGCACAAATGA
TGCCTACTTTCCATTTTTGCAGCAATTCCAGTATAATTTAGAGATGAAGATTCAATGAAAGCAGCAGATGCTAGAATGCT
AGTCTTTGTTCACAAGATCACAAGAC
>M00285:128:000000000-BF978:1:1116:10868:13554_1:N:0:46
CAAGAAAAATGCAAATTAAACATAAATTATACACAATTTTTATGAGAAAAAAAGCACAACTAGAACAAAATAAAGTCTAT
TTTAGTGCAAAGTGATCAAAACGGTCATGGTGTTGCTAAACTGTAGTGGTGATTATGGTTGTGCTGGTTGGTTCAAGAAC
TGAACGGGTGAAGGGAAGTAGCTGTTC
>M00285:128:000000000-BF978:1:1116:20388:13556_1:N:0:46
TCTAAACGCTGTTTTAGACATATTAGCATCTTTTGCTATATCATCGAATAACCTTGCAGCTGTATAAGCTAAAGTCGAAT
AGTCGTTACCAGACGACTCAGCACCATGAAATACATACACTACAACAGTTTTCCAATTGTTACTCCATGGGTTTCTGTAT
AAATCGCAAATGAATGGATATAGCATTCATAACGCTGTTTTAGCCACATAACAAATCTTTTGCTATATCATCAAATAACT
TATCAGGGGTAAGAGAAACAGAAGAATAGATGGTATCAAACGACTCATCATCATGAAAT
>M00285:128:000000000-BF978:1:1116:12304:13557_1:N:0:46
AAGTCAGAACTCTATGTGACAAAGGATATTACTGGGGAATGTTATGACAAACATGTCCAAAAGGTCAGTGTGGGGTGTAT
CATTGTAGAAATAACAAAATAGATAACCTAGGAACAACTCTCTAAAAAATTAAATCTAGAATCGATACACGTTATAAAGA
AAACAGAATAGGGATGGGAAATAAGATGGATGCAAAAGATTCC
>M00285:128:000000000-BF978:1:1116:27508:13558_1:N:0:46
ATTAGTGTAATCTTTGTTTACAGCAAGAAAAATCTTTTAGAGAACTTCAAAGCAGGGATGAAAAAAACTGATGCTCAGCA
TGTAAAGATAGGAAATATATATTGCTAGTGTCAGAAACATGCTGGATTGAGGTTTCTTGAAAGGTTTGAAGAAAGTAAGA
CAAGGGCACTTTTAAGGAGGAAGTTGCTATTGCATTACATGCACTACACAAGATCCCTCATGGTAAACCAATCCAAGAGA
TTAAAGCACATGGCATCCATGGAAACATGGTAGATTGGATTCAAAATTAGCTTGGC
>M00285:128:000000000-BF978:1:1116:3653:13561_1:N:0:46
NNNNNNNNNNNNNNNNNNNNNNNNNNNNNNNNNNN
>M00285:128:000000000-BF978:1:1116:20409:13562_1:N:0:46
GAAAGAATACAGTGGGCCTGCTGTGATAACTGGCTACAGCTGAATGAACAAGGGAGAGACACGAGAAGTAACTGCTGCAG
AGAGAGGTCTGCAGCACAGGTCGGCAGAGGGAGAAAGATTCCTTCAGATTGCAGTAACAGACAGCTGATCATGACAGAGA
GCCAGGTGTTGGACAGGCCACACAGAGTGGAGGTAAACCTGCCAAGTGAAATCCCCAGACCTACTAAAAGCATCCAGGCA
GCCGAGTGTGCTTTGTGTAAAATAGGGATGGAGAGAGAGAAAAGAGGGGGACTTAATGCT
>M00285:128:000000000-BF978:1:1116:6952:13563_1:N:0:46
GCTCTGCATCCTATCAATATCCTGTTGTAACCTACAGCAACCTTCTACACTATCCACAACACCACCAACCTTTGTGTCAT
CTGCAAACTTACTAATCCACCCTTCCACATCCTCATCCAAGTCATTTATAAAAAATCACATAGAACAGGGATCCCAGAGC
AGATCTCCACGGAACACCACTAG
>M00285:128:000000000-BF978:1:1116:8492:13564_1:N:0:46
CCTTTTCTACACACTGACATTTCTCAATTAGTAACGGTTAGCTCCTATATTTAAGTTTAAAGGAAGATCTAAATGGACTT
AAAACACCTACACATTTCTAATTCTTTGACTAACATGTGGCATTATGCAAAAAGAAGTGTATCATGCACTGTTTTTTGGA
ATCACTTTCCATGATTCAGCCTTTTTAGACCATTCCTGTGATGTGCAGGGGTGTTGTTCTTATTTCCTGCAAGGATTACA
GTACCTTTTTCCAGTTTTATTTTGAGGATCTCAGTTTTCTCTTCATTATTTGAGAATCC
>M00285:128:000000000-BF978:1:1116:28987:13564_1:N:0:46
CTTTAATAGAAATTAGAACAGCACAGCTCAAAACAAGCCCTTCGGACCATCAAGTTGTGCCACCCTACAAGCGTCACACA
ATCTACCTCTTTCATCTCACATATCCTACTATTCCACACTATTCTATGTGCCTAATTAACAATCTCTTGAACCTGTCCAA
CGTATCTGCCTCTACAACCACCCCAGGCAACGCATTCCATGATTACCCCGATAGCTCTACGGAAGTCGTATCTCGATTTG
CTGAA
>M00285:128:000000000-BF978:1:1116:5236:13565_1:N:0:46
GTTCCCATGATAGAGCTGGCTGAGTCTACAATCCTCTATAGCCTCTTTCGATCCTGTGCATTGGAGCCTCCATACCAAGT
GGTGATGCCATCAGTCAGAACACTCTCCACCGTACATGTGTAGAAATTTGCCAGAGTCTTTGGTGACATACCAGATCTCC
TAATGCAGTACAGCTGCTGGCATGTTGTCTTTGTGATTGCATCAATATGTTGGGCCCAAGACAGATCCTCTGAGATGTTG
AGATGCTGTCAATAGGGTGATAGGGCATACAAAGAAGGCATACGGCATACTGGCTTTCAT
>M00285:128:000000000-BF978:1:1116:5711:13565_1:N:0:46
GTGATGAGGACCAAATGTGGTAGGCCTGGTCTTCATAATGTTCAACTGAACAAATAAGTGGCTCATTCAGATGCTATGTA
TTTTTAGAAAAACAGAGACAGTGGAAGGGTCAGATTTAGCTGTAGAGGAATCAGTAAGCAACAGAGGGGATAAACTTAAT
GGCCCGGTGTCCTTTTTGAAAAAAGACAGG
>M00285:128:000000000-BF978:1:1116:14249:13566_1:N:0:46
TTAGGTTTCATTTATTCCTTGCCCACTCTCTTTTGCAGGTTGAGCATTCCTTATCATCCCGACTTACTCTTTTGTATTCT
TCTGGAGGGCTGTGTGGGAGGGAAGGGTTAGACAGATATTAGAGTGGATAAAATGTTGGCACAACATCGTAAGCTGAAGG
GTCTGTATTGTGCTGTAATGTTCTGTGTTCTATGTTCTCCAGCACTCCTACCCTCTCAGAAAATTGCATTCCTCCATTTC
TGATCTCCTGCTCACCAATGAGTTGAAGCTCTACCACTTGCTGTGCTAAATGTGCTGAAC
>M00285:128:000000000-BF978:1:1116:28476:13566_1:N:0:46
CACATATTAAATGACCTCCACATTCCCACACACTTACCCTGGTAAAAGTCAGCATTTCCCAGAAATATCACACTGTTCAA
CAGAGCCAGGACCCAGCAGAGTGGGAGCAGGTACAAGACGGAAAGTATTCCCAGCAAGGTCCCATAGAACCTAAGACAGA
AAATGAGAGAAACAACTTGAAGTTTCTGAGTTGGTCCAGCACCAGAACGCAACAGGACCCCTACCCAACTGACCAATGCA
AGGCCATCAGCCTCAGCCCATGGGGACACGAGAGACCGCAGATGCTGGAATCTGGAGC
>M00285:128:000000000-BF978:1:1116:24797:13566_1:N:0:46
CCCTACCATTCATAGTATAAGTCCTACTCTGACTTTCCAAAATGCATCACCTCACACTTGTCTGTATTGAAATCCGTTTG
CCACTCCTTGGCCCACTTCCCTAACTGATCAAGATCCCTCTGTAATCTATGATAACCTTCTTCACTATCAACAACACCTC
TTAATTTCATGTCATACACAAACTTGCTGATCAAGCCTTGTGCATTC
>M00285:128:000000000-BF978:1:1116:11112:13567_1:N:0:46
GTATTGATTTGTTATCAATAAAAAGATTGAAAAAGAAAGAAAGAGTATAGGATCCGGGTGCTCCGGTTTCCTCCCGCATG
TGGGCATGCTATCTTGGTGCCAGAAGCATAGCAACACTTGCTGGCTGCCCCCAGAACACTCTATGCAAAAGGTGCACTTC
ACTGTGTGTTTCAATGCACATGTGACTAATAAAGATATCTTAATTAAACAAAGTAATTGGAATTACTTATTACCTATAAA
TTCTCAAGCATAGTACATATAAGACTTTCAAAAAGCAAATGC
>M00285:128:000000000-BF978:1:1116:26255:13567_1:N:0:46
AAACCTATAGGAACTGCTGTCTCTACTCATGGTATTCAGCCCATGAAGTTAAAGGGGTAGAACCAGAAAAGGGAGGGAGG
AAATGGAATGTGGCAAATGGAGTGGAACAGGGGCAAGTAGAGGGGAAAAGAGTGAAGGAAGAGGGAGAAATGATAAAAAG
AGAAGAAAATTGATGTTATGTTGCAACAAAATTTTGGTGAGGCCACACTTGGAGTATTGCATACAGTTCTTGTCACATTG
TTATAGGAAAGATATCATTAGGCTAGAAAGAGTACAAAACAGATTTACAAGAATGTTGTC
>M00285:128:000000000-BF978:1:1116:23349:13567_1:N:0:46
CTGTTTCATGTAATCATAGAACAGTTGTTTCTGAAGTGGATATTTAATGATTGTGGTTGAACTAGTTATAACTATAGAGT
GATGTGGCTTGTTCAATACCATCTGACGTCAGTAGAAAACAAAATGTTGAGAGATAAGAGGAGAAAATGGCTCTCCGCTG
GAGGTCATATCCATCCACTTTTGTTTGTTTTCTTAATACTGCATTATTATTAGCAAAGAAAACAGAATGCATAGAGTTAA
AGTTGTATGGCAAACAAACTGACCAATAATATCACTGGCATGCTGCAGTGATGCTACCAC
>M00285:128:000000000-BF978:1:1116:26413:13567_1:N:0:46
GATCTACACTCTTTCCCTACACGACGCTCTTCCGATCTGAACTACACTCTTTCCCTCCACGACTCCCTTCCGACCTCGAC
TACACCCTTTCCCCCCACGGCTACCTTCCAAACAAATCAACACCCTATCCCTCCACCACGCACTCCCAAAAACGAGCCAC
CCCACCGCTCATCAATGGTCTCACCACAGACAGAACAGACTTCTACCCACAAAACAAACACGACAATAACAACTCCACGT
ACTGTACAAAGACACGGAGCACACCAAAAAGATAACTCTACCTTTATGACAGTACACGCG
>M00285:128:000000000-BF978:1:1116:12697:13568_1:N:0:46
ACAATAGGAAAGACGTATGGGTAGGTTAATTTGTGGGGATTAAAATTGGGAGGCATGGACTTGGAGGGCCGAAAGGGCCT
GTTTCCACGCTGTAAATAAAATTTATTAAAAAAATTTAATTTATAAAAAAAAGGGTCTTGAGGCTAATCAATTTAAAAGT
GCAAACCTGAGATTGTCTTAGTAATTAATGGTTGCAGAATCAAGGCAGGGGAATCAAGTTAAGACACAGTTCCACC
>M00285:128:000000000-BF978:1:1116:2388:13568_1:N:0:46
TTCCTAATGTGGGAGGAAACCGGAGCACCCGGAGGAAACCCACGCAGACACGGTTTCTTCTATAGAACATAGAACAGTAC
AGGAAAAGGCCCATCAGCCCACAGTCTGTGGTGAGTGTGATGTC
>M00285:128:000000000-BF978:1:1116:28455:13568_1:N:0:46
TGAGGGGAGCAGACTCAAGAGGTGATGGGCCGGTGGGAAGAGTTCTTAATGATGTTTGTAGCCTTGTTCAGACACCAGGA
CTCATAAATGTCCGCCAATGCGGGTAGGTGCACCCCTGTGATCTTCTGTGCCGTGTCAATCACCTGCTGTAGGCCTTTCC
TCTCTGTTAGTACAGCTGGCATACCAGGCAGTGATGCTTTATGTCAGGATGCTCTCTATC
>M00285:128:000000000-BF978:1:1116:11034:13569_1:N:0:46
TACTCGAGAAGTGATCCCAGTTGGGTCAGATTGGCCATGATGGGATTGCACCCACACTACCTCCTGATTCTATAGAGTGA
AAAGCATCAAAGTTTAAGGGGTCCAAGGAAGAGGAGTAATCCAAAGATGACCCAGTGGCAGGAA
>M00285:128:000000000-BF978:1:1116:17602:13569_1:N:0:46
AGTTGTGGACACAGCCCAGTGCATCACAGACACCAGCCTCCCCTCCTTGGACTCTGTCTTTACCTCTCACTGTCTTGGTG
TAGCAGCCAGCATAATCAAAAACTCCACCCACCTGGGACATTCTGTCTTCTCTCCTCTTCTATCGGGTAAAAGATACAGG
AGCCTGAGGACAGCTACCACCAGACTTAAGGACAGCTTCTACCCCACTATGATAAGACTATTGAATGGTTCCTTATGCAG
TGAGATGGACTACAACCTTACGATCTACCTTGTGGTGACCTTGCACCTTATTGCACAGC
>M00285:128:000000000-BF978:1:1116:19031:13571_1:N:0:46
CAGTCACTTCCTCTGGCAGCTTGTTCCATACACACACTACCCTCTGCATGAAGAAGCTGCCCCTCAGGTCTCTTTTAAAT
CTTTCCTCTCTCACCTTAAACCTATGCCCTCTAGATTTTGATTCCCTTTTCATGGGAAAAAGA
>M00285:128:000000000-BF978:1:1116:17509:13571_1:N:0:46
GTTAGAGTCAAATAACTGTTTCCAATCGACTCAGCACCATGAAATACATGACATGCCACTATTTTCATTCAGCGTCTACT
TTGTGTTACAGAAAAAACAAACAAATCAACCTGAACAGTTTTCGAAACGCTGTTTTATCAACACAACAAAACTTTTTTCT
ATCTGTAATTACCTTCTCAGTGCGAAGTGGTACAGTCACATAACTGTTGCCAATTGACTTAGCAC
>M00285:128:000000000-BF978:1:1116:24480:13572_1:N:0:46
TAGCTTTACTGGGTTTAGAGGTACACTTAAATCACTGTTACCAAACGACTCAGCACCACGAAAAATATATACTACAATTG
TTTTCCTGTGTTTTGTGTAGAAACTCCATGTGTTTTGTGTAGAAAGTGGCAAATCGATGGTTTTAGCTTATAAAACGCTC
TTTTAGCCAAATAAGAATTCTGTTGCTATATTAGCGATTACCATTTCTGGGGTAAGAGGTGCAGTTAAATAACTGCTACC
AAACGACTCAGCACCACGAAATATATATACTACAATTGTTTTCCTGTAGATATTCCATGT
>M00285:128:000000000-BF978:1:1116:5147:13572_1:N:0:46
CAGACAGCTCTTTGAGTGAGCACATTCATTCACAGCCAAGAACTGCCTTATGGAATTCAGGCATTATATTTAACTGGAGT
GCACATTTCATTAATGCTTTCCTAATTTGTTATACATTTGATGGCAAATTGTGCAGACATACGTAGGTTAGAAAACTACT
GTCTGAGTGACATGTGAGTCAGCCTCAACTAGGGCTCACCAAATCCAGATTTAAGTCTTTGAATTTTTCTATTAGTATAA
TTCATGAGACGTAATTAGGGCTTGGGTGTAGTTGCA
>M00285:128:000000000-BF978:1:1116:25483:13574_1:N:0:46
TTGAAGGCACAGAACCCCATACCAATGACTACAGATGAGCAGTGAGTCCCTACTGATCACTTATTCCTCCTTCTCCAGCC
AAGGGCAATCATTCCAAACTTCACTGTTGCCCTGACACCAAACTAACCCAGACAGAATGCG
>M00285:128:000000000-BF978:1:1116:27961:13574_1:N:0:46
AGAAAATAGAAGCAGGAGTAGGCCACCGGTCCCTTAAATCTGTCTTGCTGTTCAATATGATTTTGGCTGATCTGCCCCAT
GCCTCATCGTCTGTTCTGTGCTGGTTTCCCGTAGCCCTCAGTTCCATGATCTTTCAAAAATATATCTACTTCCACTTTGA
ATACTCTCTATTCTAGCCTTCACTACACTCTGGAGTAGAGAATTCCAGAGGTTTGCCACCTTCTACGTGAAGTAGTTCCT
ATGTGGTTGCTTTAAATTACTGCCCCCATGACCTATCATTGGAGATTCTCTCACTAATGC
>M00285:128:000000000-BF978:1:1116:27593:13574_1:N:0:46
AATAAGACTACCGCTCATTCTTCTAAGCTCCCAGATTCATACCCATGGTACCTCTCCATGGACACTGCTGGCTGTCCATG
TTAACCAACACTATATCGTACACCCTACTAGGTTTCACTACTCACTGCAGTTTGCATAGGAGCAATGAATTTTAAACCAA
TTATATTCTGGAGCCTGACTTGAACGTAGTGATGTCACATCCCTCCTCTCCACAGTGAGACCCTCATGTCCTTATAACCA
CACGTAAAACTGCAGCAGGTGCACCTTCAATGTGCTGGGACACATCCCCTGTATTGAGGT
>M00285:128:000000000-BF978:1:1116:22574:13575_1:N:0:46
AGTAAGTATTACTGTCTACAGCTCTTTCTCTGCATGCATCCTTTTGCACAGTTCCTGGCCATGCACCTGATTAAAGACAA
TTCAAAAATATTGCTCAAAGCAGAATCTGTATACACAATGAACATCATTTTATTTAAGACATGCACCATATGTGGCTACC
AAATTCTGTTGTTACTGTTTGTGCCAGTGCATAATATTGGGGCTTGATGCAAATCTAGTGTTTAGTTTAGGTATGATATT
TGCCATGTATTGACTAGTCATTGTGACTCTTAAGGGATTGAGGAGGATTATTAAGTGTTG
>M00285:128:000000000-BF978:1:1116:10513:13576_1:N:0:46
GTGCACTCCATCAAAGCATTTAAAACAGTTCTCTGCCTCCCACAACGTCACTGAGGAAAATTGAAGCCTGGTCCAGTGCC
TGCTTGAGTGTTCCATCACTAATTATTTACCTTAAGCATATCAAATTTACCCACATCTTTCACAGGGTATTTTCCTCCTA
GTTTCGGTAAACCTTGCCACTCTCAGCAAAATAAAAG
>M00285:128:000000000-BF978:1:1116:12327:13576_1:N:0:46
ACAATAACCAAGAATGAAATTTTAGCAAGCAAAGCTTATTGAAACTTATTTTTAAATCAATTCAGAAGCAACAGGATTAA
GTACCTGACAAGTAACAATGTAACTAATTTACATGTAATACACAAAGCTAAAAATAATAAAAATCTTAAGTTGAAACAGA
AGCTAGTAGAAA
>M00285:128:000000000-BF978:1:1116:11167:13576_1:N:0:46
AAGCACGACCTCAGACTGCTCAGCCTCCCCTTTCAAAATGTCCTGTGGCTGCTCAGAGACTTCTTTGACCCTGGTGCCAG
GGAGGCAACACACCAGCCTGGAGTCTCACTCATGGCCACAGAAATGCCTACATGTGCCCCTGATTATAGAGTCTCCTATC
ATTACTGCTCGCCTAGTCTTTGACCTACCCTGCTGTTCTACAGAGCCTATCATGATGCCACTGATCTGGCTGCTGCTCTT
GCTTTTCCTTGAGAGGCATCTCCCCTGATAGTATCCAAAATATACTTATTAATGAGGGGG
>M00285:128:000000000-BF978:1:1116:26578:13577_1:N:0:46
AGATGCCCAAATTTGATTTTAACATCAGCTTTTCAATATCTTGAGATGCACAAAGAAGCAATGGGTATCAAGAATTCTAT
CTCATGATCAGCATACATTGTACATGTAAAAGGCAGCGCAGTAAAATGCTAGTTAACTTGTTGCTTTTGTATACTTTGTT
ATTTTCCATGGAATCTAATTAAATATGC
>M00285:128:000000000-BF978:1:1116:17073:13580_1:N:0:46
AATTCCTCTGGTTTATGCTGGGGATTGACACAACTTTATACTCTGCTACTGGATTTCAGGCATCAGTGACAAGTTCAGAG
TTGCTTGCTTTCCCCTGTAAAATGCAACCCAATGTTTTTAAGTTTCTTGTATACTGCAAAAGCTGTGGTACAAGAAACAA
ATTTTGTTGCTGTTTAAGAGCACAGTAGAACTAGTGAATCTGGAATTTGCAATTTAAAGAAATTCCTGT
>M00285:128:000000000-BF978:1:1116:5342:13580_1:N:0:46
GAGAGTTAACTGTTTATTCCCACTCTTTGCTTGCTGTCTTTTAACCAGTTCTCAATCCATGTCAGTCTGTAACTACCAAT
TCCGGGAGTTATAGCCCTGAGAAAAAGCCACATTTGTATTGTTGATAACAATATAGATTTAGAAATGATTAAGAATTATA
AACATTAACAATAATAACATTAACAATAACAATTAATAAA
>M00285:128:000000000-BF978:1:1116:13848:13580_1:N:0:46
GGGTAGTGTTAGAGCCAGTGCTAGGGTGGGCCCAGCACTGCAGTGTCATAGTTTGAAGCTGTATACTGTTATTGAATACT
TGTGTGCATGTGTGTGTGTGTGTGTATTTCACCCCAGTTGTGAACCATCTCTCGTGTGCGCGGCGTCCTGTGTGAGTGAG
CGTGTGTCTGCTTCTATCCATTCTGCCCCTGCATTTGCTTTTGTGCTTAAACTAGTTGTGATTCACAAAGCTGTGTTTAG
AATCCTTGATTCACAAGACTGTAAAAGAGCCATTTCACACAACAACTCTTTCCAGTGTA
>M00285:128:000000000-BF978:1:1116:13147:13581_1:N:0:46
GGTGCTTCAGCATTGTAAAGACCATTTGTGACCCAAGCACACAAGGTACATCTCCAATGAGAGATGGGAATGGATGTGAA
TGTATCTAGGACAGAGAATCAGTTAGACTGACTGGAAGGAACACTTTAAAGACCTCCTCAAATCTGACACTGTCC
>M00285:128:000000000-BF978:1:1116:27569:13581_1:N:0:46
GAGACCTGGTTCACGAAGGGGATGTAGAGGGGATCAAAACTGACGTCCCTCCTGAGGAATGGTTTAGGATCGGAGAGGGG
AAGATCTGAGGGATGGCGAAAACACATCAGTGGAGGGAACTGTGGGCTCAGCTGGTGTCAAAGGAAAGTACAGAAAGATC
CCAAGGAATATTCTGTTTCAGTATCTGTGGGTTTTGATTTTTG
>M00285:128:000000000-BF978:1:1116:15634:13581_1:N:0:46
ATTATTTCGAAATTATTTAAATTTTATTTATATATATCTGCTTTGTGTAGGAAATCCTGAATTAAATTACTTAAAGTATG
TACACTGCCACTTACCTGATTGTAATTTTCTTTGAATACATCTGGCAAAATGGAAAATGAAAGTCCATCTATTCATTGAA
AGCACACTGCAAACTAGTCTGGAATAACAACAGCTCAAAAACTGCTTATGGCAAATCCAATGTATGAGATCAA
>M00285:128:000000000-BF978:1:1116:8925:13582_1:N:0:46
AAAGATATCAGCTTACAGAATTAAACAGCACTTGGAAAAAAATGAGTTAACAAAGCAAATCCACCCTGCATTTATTAAAA
CCAATTTCGGTGAGTCCTTTGACAGAGTAACAGGTGATGTCTAATGAGGATAACACAGTTCGTGTATGTG
>M00285:128:000000000-BF978:1:1116:5700:13582_1:N:0:46
GACGCCGTTCAATCCGGCCCGCTTGGGGCTTGCTGCAGGTTTTCCAGAATAACAGATGTTATTCTTCGCCAACGCCCCAA
CACACATTGAATTCATTTGTTCTTAGTTATCTGTAAAATTCCGCAGATGTGATTATCTGGGTGCTTCGGTTTCTTCCCAC
ATTCCAAAGATGTACAGGTTAGGAAGTTGTGGACGTGCTATGTTGGTGCCGGAAGCGTGGCGACACTTGTGGGCT
>M00285:128:000000000-BF978:1:1116:8999:13582_1:N:0:46
GCTTCCCAAAAGCACCTCATCCTTAGTAATAGCGACCACACTCACTTCTGCCCCAACTCTCTCAGATTTCTGGCAAGTTG
CTGGTGTCTTCCAGAGTGAAGATTGATGCGAACTACATACTCAGTTTGTCCACCATTTTTGTTCCCCATTACTACCTCTC
CAACATCATCTTCCAGCAGTACAAAATCCACTCTTGCTCTTTTATTCTTTACATACAAGGGTTACACCTGCTATTTGTAA
AGCCTTTGAACAGAGTCACCTAGATGTCTCCCCCGGCCCCCACAAGCTTTTGG
>M00285:128:000000000-BF978:1:1116:15610:13582_1:N:0:46
TGTCAGTGGTACAAGCATATCAGGAGGAGCAAGGTAACTGCCATTTTAATTGCTTGGCTTGTTTCTGTTGGGTGGGTAGA
GTTGAGATGAGCTCCGCTGAAATACTTCTGATGATGTTTT
>M00285:128:000000000-BF978:1:1116:21459:13583_1:N:0:46
ATGGAGGGCCATAGATTGGGTAGATAGTGAGAAACATCTCCTCTTAGCTGAGGTGCCTATAACCAGAGGTTTAAGATGAG
AGAGGGGTAGTAGATTCAGAGGGGTTATGAAAAGAAATTTTTCACCCTGCGAGCAGTTGAAACCTGGAGCACAGTGTTTG
AGGAGTGGTGAAGGCAGATACTCTCACAACATTTAAGCATTATTTACATGATCACTTGAAATGTTGTAATGTTGAAGGCT
GCAAAATGGGATTATGGATACTTGATGGCCTGAACAGGTGCAGTCAGTCAAAGGGGCCCC
>M00285:128:000000000-BF978:1:1116:27218:13583_1:N:0:46
ACACTTAACTGCATTTTTTAATTCCCATGAACTCTTTTGAAAACTCCTCTGACTTTGACCTTGAGGGCCACAAAGGAGTA
GATCAACAATATTTTTGTTCCTAAATAAAAAAATACAGCATATTTATACACATTAGCTTTTTATCTAAACAAAGTGGACA
GCTGGAAAATTAATAACCATTATTAATG
>M00285:128:000000000-BF978:1:1116:23574:13583_1:N:0:46
ACTACTGTTACTGCTTCCTCTTATGGATGTATTTCCCTGACAAGAAAGAACATATCTACAGATTGTGATGGAGGAGGCTT
GGATGGTGGCTATAAAATATGACAGTGTCAGGCTGGTGCCTGGCAAGTCTGGATGAACACTCTTTGAATTTTTACACTAA
TCCCCATATGCTCATGAGATGGACTTTGCAAAGATATGGAGCATTTTTCTGTATCTGAATATTGTAGGGTTATGAAGTAG
CTTACTATTGGCAAATATCCCTTCAAGATGGGACATTGTGTGTGTGTGCAATGTATTACG
>M00285:128:000000000-BF978:1:1116:25364:13585_1:N:0:46
CCCTTAAAAGTTAATCACTGATATAGCAACAAATTTCGTATTTTGCTAAAACAGCTTTTTACAAGCTATATCCATTGATT
ATCCACATTCTACACAAAAGCAATGGTGTAACTATTGGAAAACAATTGTAATGTATGTATTTGATGGTGC
>M00285:128:000000000-BF978:1:1116:24147:13586_1:N:0:46
GCCGTTTGGTAACATTTATTGAAGTGTACCTCTTACCCCTGAAAAGTTAATCTTGATATATCACCAGATTTCTCACTAGG
GTAAAACAGCGTTTTTAATGCAAAAACCATTCAATTGCATGTTTCTTCACAAAACCCATGGAGTATCAACAGGAAAACAG
TTGTACTGCATATATTTCATGCTGCTGAGTCGTTTGGTAACATTTACCTCTTCCCCCTGAAAAGGTAATCTTGATATATC
ACCAGATTTCTCACTAGGGTAAAACAGCGTTTTCTAAGCTAAAACCATTCATTTGCAAGT
>M00285:128:000000000-BF978:1:1116:29660:13587_1:N:0:46
TGGGTAAACTCAATGAGCCATTAGAAACATTCGGATTAATATTTAAAACAAATATTTTATGTGAATGACTGCATGGTATT
AGATTGAAAGTATTATGTTTTGCTTGATGGCAGTTCAAGAAGCTTATTATAATTCATGCACGACATTAATCTTCTGAAAT
TGAATGTCCAGTTCCAAGAATGTATAGATTATAGAGTCATAGTTATACAGCA
>M00285:128:000000000-BF978:1:1116:13224:13587_1:N:0:46
GCTCAGTGCAGGAGCTGCAGCGGCCGTGCGGACGGCGAGCGGAGAGTCTGCGGAGGAAGGAGATAGGCGGAGCGTTGAAA
CAGAGAGAGCAGAGCGAGGTCATTTTTGAATAAACACAAGTTGATATTGATTCCACGTTGACTGTTGTTTCAAAAACAAG
ATGTTAGGCTGTGTGAATGCAAAGGAAACGTGTGAATTCACCCCACCACCGCCTGCGTCAGTGGCAGGACGGATCTGATC
AGAC
>M00285:128:000000000-BF978:1:1116:29612:13589_1:N:0:46
AATCTGCTTTCTATTATTGCTTTTCCCTTGTACTACCTCAATGTACTTATGTGATGAGATAATCTGCATGGATAGCATGC
AAAACAAAAAGTTTTTCATTCTACCTCAGTACACGTGACAATAAGAAAACAATTTATTCCCCAACTTTTATTCCACTCTC
TCAGCCACTAAAACATGAGATTGAGTGTGTCATGGGTGTGTCATGATTCTGAGTACTGGCCCTTGATTTGGTTCCTTAGA
TGCCTCGTTGTACAGCACATGGATTCCCTGC
>M00285:128:000000000-BF978:1:1116:29400:13589_1:N:0:46
ACCGTGTCTTTGCCATGCTGATTGCTGGGAAGGACATCAGACCTTCGATAGCTCTCTCTTAAAATAGCTGCATTAAAATT
TGGGGAGTTGAGGTAGGGGGTCAGGTGTGAAGATTTGCATTGTCTACCCTCACTGAGTGGTGTGCCTTGAGTGGCCCCAT
CCCACTGTGAGGTGTGATGATTATATGTCATTACTATTGTATGATTATTAGTTGTATCTTTGATCATTGTGTAAGAAGAT
TGCAATCGAACAAAAGGTGAACCTTAAATGATCTGAAGACAAGTAGTAACTTAAGGGG
>M00285:128:000000000-BF978:1:1116:23345:13589_1:N:0:46
CCCAGGTTGAACCAAATCTTTAAATGTCACAATGAACTACTATCACAAGTGGCCCAGTGGAAGCACTTTCACCTTCTCTC
AGCTTTAGAGTACAAGCTCTATCCGAATGCTAGAATTTATAATCCAGAATTTGGACCTTAAAATCCAGAGGATAGAATTT
ATACTTCAGAGACTAGATTTTACAATCCAGATCTGATCTGGAGATTATAATCCAGAGGGTATGGTATATAAGCCAAGGGG
TGGAGTTTATAGAACCGAGAGTAGATTATAATGCAGAGGCTGGGTGTTATAACCTAGTTG
>M00285:128:000000000-BF978:1:1116:22631:13590_1:N:0:46
CCTCCAATCACCTTAAAATTAAGGGGGAGGTCATGGGTAAGTTTTTTTTTTACACAGAGAGTGGTGGGTGTGTGCAGCGC
ACTGCCTGCAGAGGTTATGGGGCTGATACATTAGGGACATTTAAGAGAGTCTTAGATAGACACATGAATGAAAAATAGGG
GGGCTCTGTGGGAGGGAAGGGTTAGATAGAATTTAGAGCAGGATAAAATGTCGGCACAACATTGTGGGCCGAAGGGCCAG
TACTGTGCTGTAACATTCTATGTTCTAAGAAAGATAAAAGAAGTGTACCATCCTGGAGG
>M00285:128:000000000-BF978:1:1116:13332:13590_1:N:0:46
AGTCCCATTTGTCCAAGTTTGGCCCATATCCCTCTAAACCTTTCCTATCCATGTACCTGTCCAAGTGTCTTTTAAATGTT
GTTGATGTACCTGTCTCAACCACTTCCTCTGGCAGCTCATTCCATATACTGACCACCCCCTGGGTGAAAAAAATTACCCC
TCTGGTTCCTAAT
>M00285:128:000000000-BF978:1:1116:22355:13590_1:N:0:46
TGCAGTCATTTGTGAACATCTTCCTTATGATGGAATGAAGGTTACTGAGGAAGCAGCTATAGATTGGGCCTAGGACATTT
TCCAACAACATCTTCCTCTGTGTGAGGTGTAACTCCAACCATTGGAGTGTCTTCACTTTGAGTTCTATATTAACTACAGA
TTTACCACAAACTGTTG
>M00285:128:000000000-BF978:1:1116:7796:13590_1:N:0:46
GTCAATGCAGTGGTTAAGGAAGGCTGTTCTGGGTATTTGGATTCCCAACAAAACTGTCTGAATATGCAGAAGTGGTCTTG
TTGGTTGATGTGTGCTCCATTATAAGTATGTAATTCTATGGAATCACTTGCCCCAATCCAAAAGGTAATTGTAACAATTG
AAATTGCATTTAGTCACCTCAGATTATCCTTGTGCACAGAAGATAAAACCTCCATGTACTTTAACTTCAGAGTGATTCTT
CTGAGAATTCCACCAAGAGATTCTTCCACTATGTCTCCTCTAGGTGTCTGCTTGTGCTG
>M00285:128:000000000-BF978:1:1116:18492:13592_1:N:0:46
CACGGATGCTGCCTGGCCTGCTGAGTTCCTCCAGCATCAGCGTGTTTTTCATCTAGATTCCAGCGTATGAAGTCCTTTGT
TTCTCTTAAAAAAATAATGGATATTGTTTTCTTTATCAAATACTTCTGTAATAATACTCGTATGATTGGAAAAATCAGCT
TAAAAATTATGTTTCAATTCAAGATTTTTAATCACAACGTTCTTCCCAGTGTTACAAACCAACAAGTACCTTGCCAAGAT
TTGAATCATTTTGTCTTTCTCATCTCTTTTGAATACTAATAATGGAGATTCCAATGGTGT
>M00285:128:000000000-BF978:1:1116:16546:13592_1:N:0:46
CATTTGAATTTAAAACGAAATTGTGTTTCAAACTGGAAATAGACTCCAAATAGCACCATATGCCTCATGTTGACAGATAA
AGAAACTTAGGTCTCATTGAAGCTGCGGTTTTATATTAGTGTTACAGATTTTCCTAAATATTCATATATAAGCAAACAGG
C
>M00285:128:000000000-BF978:1:1116:14008:13595_1:N:0:46
CTTCCTTGGCAACATCTAAAGATACAATTTGGAAAAAAAGCTGTATATCATTGCTGCTGTATATCATTGCTAGGAGGCAC
TAAGCTGTATGCGACTGGGAACAGAATCTTACAAATGTACAAATTACAAAAGTTACTAATTAATCAATAGCAGCATTTTA
ATAATGAAAAGAAGGAGCCTTTTCTCTGGGCACAAGTTCAATTCTTTCAGTTGCATTCACTGCAGATTGATTGATTGCAA
TGTACAAAGAGGCCAGCATCAATACAACAGCAATTTCTCTTAGAAGATGAAAAACACTGT
>M00285:128:000000000-BF978:1:1116:20747:13596_1:N:0:46
CTCTCTGTAAAAATAAACTTGCCTTCAACTTTCCCCACTCTCACATTAGATGCAAATCCTCTAGAATTAGACATTTCTGC
CCAGGAAAAAGATTCTGACCGTCTACCCTATCTATGCCTCTCATAATTTTACAAACTTCTGTCAGGTCTCCGCTCAGTTT
CC
>M00285:128:000000000-BF978:1:1116:18043:13596_1:N:0:46
TGGAAAAATATTACTCTGTAGCAAGAATGCTAAGTGAGCAGAGATGCTTAATCAGCACTCTTTAGCATTTGCTAAGAATA
ATGAGCTGTGACTGTTTAATAGCTCTTTACCAATTCCTGTCTGATCAATTTATCCCATC
>M00285:128:000000000-BF978:1:1116:19728:13597_1:N:0:46
GACAAAGCCATACTGACTATTCCTAATCATATTATTCCTCTCCAAATGTTCATAAATTCTGCTTCTGAATATCTTATCCA
TCAGGTTACCAACCGCTGAGGTAAGACTGACCGACCTACAATTCCAGGGGCGATTCCCTACTCCTCTTCTTGAATAAGGG
AACAACATCCGCAACCCTCCAATCTTCCTGAACTTACCTCGTCTCCATCCCCGATGCACATATCATCGGCAGAG
>M00285:128:000000000-BF978:1:1116:22333:13599_1:N:0:46
GAATAAGAAAATGAACTGCAGGAATACAAAATCCACATTTGCCAATGTACAAAATATTAGACAAGTATGTTATTTATACA
ATAAAGGTGGATTGAAGTTCTTTCTCATAAGACATCAAATTTTGATATTTTATAATTCAAATTGGTTTCTTTAAAGTCAA
AGGCACAAAGCAAAATCCTACAGAAGGCAACTGGGGTCATTTAAAAGAGGGGTACTTTTGGATTTGTGGTTGCACTGATA
GTGGCCACAGAAGCTACAAGATCTTGAGCTTTGTGGAGATTATTCTGATATTTCCATAAC
>M00285:128:000000000-BF978:1:1116:23635:13600_1:N:0:46
GAGATGAAGTGATTACTGGAAATGTCACATCCTTTTCTGGCACAAGTGAAAGATACAAATAATGAGCTGTAGGTTAATTA
ATGGGACAGATCATGCTTGATGTGGCTTATTATGATATTAATTATTTCCCATGTCCCTGTGGAAATGATTGCTCTAGAAG
CTTGGC
>M00285:128:000000000-BF978:1:1116:28838:13600_1:N:0:46
TATGTTCATACATGTGTTATGAGCTGTTTGATCAAATGTGGTTCTAAAATAAGTATAACATATTTAACCCTTTCAGATAT
CAAATTTGTGTTGCGATCTGAGCTCCTTTGGGTTTCTAGCTTGATGTGAATTGCAATGTTAAACTCTGCTTAAAAAGTCC
TTTGGTCAACTTTTGAAACCTAAGATGAATAATTGTAATATCTCTATTGAACTTTATGAATGTGTTTCAGTCCAGATTTT
GTTTATTTTCCTGCTGGCTTGTGTATCCAGTGATCCAAGTCTGAGGGTGGGGATCTTTC
>M00285:128:000000000-BF978:1:1116:14561:13601_1:N:0:46
TGGGCTGCTCACTACTATTAATTTTCATGTACAGTTTTGTAGGAAGAGCAGAACTGCACAAGGCAATTATACTTACCGCT
AACTGTAGGAGACAATCCTACAGTCCTCCATGCCAAGTAGAATGAGAGACACAATGCATTCATCTTGATTTGCCCTTTGT
TCTTTGGAAGCTCTGAGTGGCCTCACACCGTTAACTTAGTTGTTGATTCGTTGCCTTGAAATCAGAAGATTAAGGGATCA
TGCTCCACTCCAGAATAATTACTATGACTGGACTAATACTTCAG
>M00285:128:000000000-BF978:1:1116:6080:13602_1:N:0:46
CTTCAGACATCTCCTCTTTGATTGCCAGTCGCTCCTAGACACCCTGAGGTTGTGAGAGGTTCTATAGGAAAGCAAATCTT
GATTTTTCTTGGTGGATTAATCTCAATCTACAAAAGTATACTCAACTGATGAGAGCCTGGCGATGCTCCATGCTAATTAA
TTCTCCTGGGATGCTTAAAAAGTGATTTTCCCTATCAGTGTCTCTTTAAAAATCAATGCGCTGTAAAGAATCCTGACTTA
ATTCAACATTTTCCTTTTCCTCACTGACTTATTTATTTCTAATCAACAATTGCTGCTGAC
>M00285:128:000000000-BF978:1:1116:20521:13602_1:N:0:46
GAACTAGATTCTAGTCATTGCTGTATGGTGCATTGAATGAAATTTGAAAAAAAATTGCAACTTTTGACGTCACTGTTTAT
GTGAAAGTAGACAGAAGACACAAGAGACTGGGGATGCTGGAATCTGAGAGAAAAAACAAAATCGCTTGAGGAACTCAGTG
GATCAGGCAGCATCTGTGGGGGCAGAAGGATACTTGACATTTCCC
>M00285:128:000000000-BF978:1:1116:24943:13603_1:N:0:46
CAAATGGATTTCAACACAGATAAGTGTGAGGTGACGCATTTTGGAAAGTCAAACCAGTGCAGGACTTGTACTGCGGATGG
TCGGGCACCAGGGAGTGCAATGGAACAGAGGGACCCAGGAGTACAAGTGCATAGTTCATTGAAAGCAGAATCACAGGTAG
ACAGGGTGGTGAAAAAGACATTTAGCACTCTGGCCTTCATCAGTCAGAGCACTGAGTATAGGAGTTGGGACATTATGTTG
>M00285:128:000000000-BF978:1:1116:12163:13604_1:N:0:46
ATATAGATGGAGTGATGAAGTAGGCATATGACATGCTTGTCTTCATTGGTCTGGGCATTGAGTTGAGACGCCATGTTACA
ACTGTACAAGACATTGGTGAGACTATACTTGAAGTATTGTGTGT
>M00285:128:000000000-BF978:1:1116:29657:13604_1:N:0:46
TTGCACCGTGTGTGCGTTACACTGTGTCGGGTTTAACCCCTCCGTCACTGCACCGTGTGTGTTCCGTGGATGTTAACTGT
GTGCAAGAAACCCTTTACAAGTTTAGATCACAACGTTACTGCACTATGTGTGTCGGGGGGAAACGCTCTGTGCACATTTC
ACTGTTTAGCGATTTATCCTACCGTTGCTACATTGTGTATGTCGGGGAGTTGCAGTCTGTGTACTTTACGCTGTGTGAGG
TTTAACCCCCTCCATCACCGCACCGTCTGTGTGTCGGGAACTTTAAC
>M00285:128:000000000-BF978:1:1116:11100:13606_1:N:0:46
TCCTGGAACTTACAATGGAGAAAGGAAGCAGATGAAATCCACTGTACCAACAAGGAAACTGGCAGTTTTCTTATATTTAT
AAAATCTTAGCTCATAGGTTCATACAAGTTTTAACAACACTAGGTATATGAAATGCTTTAATTATGCATGTTTTGCAGCT
GTAATAGCCCAGCAGTTCAGGGATACAGCACAGGGTAAAGAGTCAAAGCAGAAAAACTTCTGGAATACAAAACTAATTCA
ATGGGTG
>M00285:128:000000000-BF978:1:1116:16500:13606_1:N:0:46
AGCTAACCGCTCCAAAATTGGTCTTGGTGCTCTCAGAACCAGTAAAAATTAGTGTACAACTCATCCTTGATCTTGTAGGA
TCACAAGAATTCCCAAAGCCATAGCACTGGAGCATAGGAATAAAATAAAGGTAACGTGTCAATGTGCAGCTTGATAAAAT
GCAGGAGAGCTTTCAGTTCCTGGGCCAGTAGAACCAGGTTTTGGAATGGTAGGGAATTGTTAAGATTGGATAGATTGCAC
CTCAATTCTCATGGGAGTTAAAAACATTTGGCAGAGAAGAGTACCAGGATGAGGTATT
>M00285:128:000000000-BF978:1:1116:26984:13606_1:N:0:46
TCATGTTGGAAGAAGCACTAAAAGTAGCAAGGGCATAGAATGTATTCTGGGTTGAGGACAAAGTTTACCACCAAGTGGCC
TTGTTGCAATACCACTGATCAAGCTAGAAAAATCTTCAGAGACTTTCCTACCAGACTGCATCTATGGCAAATAGTAAGCA
AACCAACTCGAGAGTTTAACCTATTTGAGTTCATTGTCACCAGTCTCCCAGTTGCAGATGCATCTGTCCACAACAGTAGA
CATTATCACCAGAGTCCCTGAAGAACACCAAGAACAACCCCCTCCCCCCACTGAGCAGTT
>M00285:128:000000000-BF978:1:1116:25556:13606_1:N:0:46
CTCAGAATCATGACATTTAGGCGATCTTCCAGTCTGGAAGTCACTGTCCGAGAGATTGGGAGAGTTAGAACACACCCCTA
CTCCTCCCCTAATCACGATAGTATCTGTCTTTTCCATCCTCTCAGGAAGTGAATTACAGACCCTCACTACCTTTTGATAT
TTCTTTTCCTTCAACTCACCTTGACCTTCATAGATTGAC
>M00285:128:000000000-BF978:1:1116:19753:13606_1:N:0:46
GCCGAGAAAACCTCCTGGCACTCGCGCATCCTCCGCAGGTCGACGGGGTCGGTCAGCATCAGGAGTACGTCGTCGGCGTA
GGCCGAGAGGACGACCTCCACGTCCGGCTCGCACAGAACCAGACCCGTCAACTTC
>M00285:128:000000000-BF978:1:1116:25147:13608_1:N:0:46
GAAGGCTGTTGTGAAGAGAATTACGAACCTCTCACACTTGGCATGTTGAATATTCCCTGACCTTACTTCAGTGGAGATGC
AAGAGACTGCAGATGCTGTAATCTGGAGCAACAAACGATCTGCTAGAGGAACTCAGCGGGTCAAGCAGCATCTGTGGAGG
GAAAGGATTGGTAGCTCCCGCGGATGCTGCTCAACCCGCTGAGATCCTTTAGCAGATTCCAGCATCTGCAGTCTATTGCG
TCTCCACAATGCTACTCAACTATGAAGGGGTGCCGACTCTGAAGAAGTTTTCTTCTTCTC
>M00285:128:000000000-BF978:1:1116:18458:13611_1:N:0:46
TGAGGTCTGGAGCTGAATGGACCTGAAAAAACCCCAAACAGGCATGAGTAAGCAGGTTATGGGAGAACATTGTTGCTTTA
TAGCACTATCAACACCTTCTGTTATGTTATTCAACCACTTATGAGAACTAAAGAATTACATTGTCCTTTGAAGTCACCAT
CAAGATATTACAGGGAGGAAGATAAGAAAGAGAGGAGAGTTGTTTGTGGACAGGAAGA
>M00285:128:000000000-BF978:1:1116:10894:13613_1:N:0:46
AAAATTTTAAGGATTTGGATCTTGATTTTTCAGACGGGAATTTCAGGGATACATATCAAAGACAGTTTGAATTGAGGTGT
AGTTCACCCATAACTATAACATAACAGGGTTCAACAGCTTAATGTTCTCCTATTCCAGTGTTGGATATACTTGAACAGAC
ATCTGACGCAATCTTGACTGAGTCAGCCACAATAATATCTCAGAAATGAGCCTCTCCAAACTCCTCCCACATCTAACAAC
CCAATTATCCACCAAAATAACAGTGAATCTCTCCAGCTAAGGACTGCCAGAGCCGGGAA
>M00285:128:000000000-BF978:1:1116:9788:13613_1:N:0:46
CACCTTCCAGAAAACATTGGAGATGAAGTATGAGCATAAAACCCTCCGGAAATGAAACTGGGCCGTGTTGTGTCCGTTGT
CCGGGCACCACTGGTACTTCTTACGGACCAGGACGTGCACACACAATTCTTCAG
>M00285:128:000000000-BF978:1:1116:5792:13614_1:N:0:46
CATGGCTAATCATTTATTTCAAGTCTCCCAAACATATTCCTTGATGTTCAAAAATATGTTTGTCT
>M00285:128:000000000-BF978:1:1116:28906:13615_1:N:0:46
AACCCCGCAGTTCGGGCCATTATTGATGTTTTGCTCACCTGTGCCTTACGTAGTCATTAATTACCTGCTTCCCCAGTGCA
CTGAGGCTCCTTCCATTTATAAGAGAATCCCTGGGCTCGGTGCTGACAGGAACTGGCCAATAAATCTTCCACAACCGGAG
TGAAACAGCTGATGAAGTTCCCTTAGGACAGTGGCCGCCTGGACCAGAGATGTCCTCTTTGCGCTGTTCAGGAACACTGG
GATTTGGTGATCCCAGGCTGTCCTGGGATCAGATGTCACCTCACAGTACAGGAAGAGGGG
>M00285:128:000000000-BF978:1:1116:10977:13615_1:N:0:46
GTTACAAGAGCCCTCAATTAGTGTGACTCCCACTACTCTGTAATTTGGAGAGTGCAACTACCTCTATATGTGTGCAAACA
CCAGTAACAGAGAGGCAGCTGCTGATAATGATCCACAGTTCCTATTTGTTTTGTTTCAGTCACTTTTGCCTTGCCTCATT
CTTGAACTGAAATGAATAGATTTTTTTAAAAACATATAATCATAAAACATCCTTGTGCAAATTCTTAGTACCTGTCTTCT
GCAGGATGTTCCCTGTCTTACTATTCCCTCACAATGCTTGTTGAATGACAAGAGTCAGGT
>M00285:128:000000000-BF978:1:1116:13669:13615_1:N:0:46
TGTGACAGTTCTTGTAGTCCAGTGCTGAGTTAGTCAATGGTTAGTCGTGAACGATAGGCATAACTGCTTGTGGTTTGCTG
CGGCTACAGTCAGAATTGTCACGAAAATCCCAGCAGTGAGTGAGCGGAGGTGAGACAGGGACCACTGCCAATGGCACATT
GAAGTC
>M00285:128:000000000-BF978:1:1116:5923:13616_1:N:0:46
AGCCATGTAAGTAATTTGTTGCTATATTAGATATTAACTTTTCAGGGCTAAGTGTTACAGTTAAATAACTGTTACCAAAC
CACTCAGCAGCATGAAATACAGACACTACAATTGTTTTGCTGTAGATACTGCATGTGTTCTGTGTAGAAAGTAGTAAATC
AATGGATTTAGCTTGTAAAACGCTG
>M00285:128:000000000-BF978:1:1116:16929:13616_1:N:0:46
GGCACACATTGAGGATGTATTAACTAAATGAAGAATTTTCTTCCAAGTTTCTATAGATATAGAAATCTGGAGTTCAATTT
CCCAATCATTTTTAATTTTGTCCAGTGAATCTGCTCGTATTTTCATAATTAAATCATAAATTATTGATGTCAAGCCCTTC
TGATAAGGATTAAAACCTAAAATGTTA
>M00285:128:000000000-BF978:1:1116:10754:13617_1:N:0:46
GGGTCTTGTCACGGATGACGATGAGTTGGACTACAGAGAGGAGGTGAAACAACTAGCCGTGTGGTGCTATGACAACAACC
TCTCCTTGAATGTGGATAAAACCAAGGAGATGATAGTGGATTTTAGGAGGGGTCACCGTGTGCACGCCCCGCTGACCATC
>M00285:128:000000000-BF978:1:1116:10795:13618_1:N:0:46
CCTGATCTTCCACTTCACTCTTTAGAATAAGATTTTAAATTGAGATTCTGTCCATGGAACCTGTGTAAAGAAGAGCAAGA
GAGTTCTCACTGGTGTTCTGCTCAGTATTTCAACCTTTATTTAATGTAAATATGTTGTTGCTGAGGGCTAAACCATTGAC
TGCACAAATTAGCTGCTGGGTTTCCCATATTACAACAGTGCTCAATCTGCAGTGCTTTAGAAATTCCTGAGTTAGTAAAA
GCTGCTAAAGAGGCAAAGCTTTCTCTTCTTTCTTCTTTTCATCATTATTCTCTCAA
>M00285:128:000000000-BF978:1:1116:26459:13619_1:N:0:46
GATATGGAAGAGAATTGAAACCAGTAGCAGCTCTGGCCTCTTCGCAGTGGATCTATTCTGCAGCTGGCTGGATGACTACT
CCTGGGATAAGTTTGGTTAGTTTGATGGAAGGTTTTTATCAGTTACTATGGAGTTAACCCTCGTAATAAGCTTCCCTTTT
CTCCATGGATTGCAAGCCGTTCCCTCTGGATGTATCCCTACGATTCAGTGGCTATGATATTGCATCCTGGTA
>M00285:128:000000000-BF978:1:1116:28578:13619_1:N:0:46
GGCGTTTCTGGGCTTTCTTCGTTAGGGCCGTGATGTTAGTGGACCAGGTCAGGTCATCGGTGATGTGCACCCCCAGGAAC
TTGGTGCTGCGTACTTGTTCCACAGTAGACCCGTTGATGGTCAGCTGGGCGTGCCGATCACCACAGCTGTCGTTTGCTCC
ATGCAATATTTTGTTTTCAATTTTTGTCAGCAAATAGCCACACTGGGATTCTCTTGGTGGCGCTCATGGACTGAGCCACA
ACTTGGCTTTGGTCCAGGTACTTTTCACTCCACTATATACCACCCTTTAATAAGTTTTTT
>M00285:128:000000000-BF978:1:1116:5898:13623_1:N:0:46
GTGTAATCTAACAGAAAAGCACATAGATACAATCATAAGGAAGGCACACCAGCATCTTTACTTTCTTAGAAGGTTAAGGA
GGTTTTGCATGTTTGCAGATGTACTGTTGAAAGCATCCTGACTGGCTACACTATGGTCTAGTACAGCAATTCAAATGCAT
AGGAACATAACAAACTGCAGAG
>M00285:128:000000000-BF978:1:1116:14799:13623_1:N:0:46
TTGGGCTGAAGGGCCTGTTCCTGTGCTGTACTGGTTTATGTTCTATGTTCATAACCTCCACTCTGTTAAAAGAGTGTTGA
CGGATTCTTCCGCGTGCCAGTAAAGCACTAGATTTCATCTCTAGGTAAGTTGCTATGTGCTTCTAATGCATCTTCCGAAT
TCTTATTTAAGGATCTATTGATAGTATTAGGTCTTCTTGGGACAAGATAGATAACTTCTATCTTGTTACTCATTTATATT
TTCATTATAGGCTAGATTGTGCTGACCATTGCAAACAGAACTGCCAACATTCAGCTGCC
>M00285:128:000000000-BF978:1:1116:19253:13624_1:N:0:46
AAAGACATGGCTGCATTTGTAGTTATTCATGATTTTATATGTGGGGATCATGTGGAAACTTCAAGAGCTGATGCAAGGTG
CATGCTGACTAGCCTTTGTGTATCTAGTATTAACATCAGTCACAAGTGGCAATAAACAGGCCATACAGAGTACAGTCTCC
TTGCTCTAGAATTTG
>M00285:128:000000000-BF978:1:1116:4888:13624_1:N:0:46
ACAGTGTGACATAATTTGCTGGACAATGTGCACTATGTGGGTTTCCTCCTGGTACTCTGGTTTCCTCCAACATTTCAATG
AGGTATAGGTTAGGAAGTTGTGGGCATGCTATGTTGGAGCCGGAAGCATGGCGACAATTGCGGGCTGCCCCCAGAACACT
CTACGCAAAATATGCATTCACTGTGTGTTTCAATGTATATGTGAAGAATAAAGAGATCTTATCATATCAAAGATTAAATT
TCTGTTAATCTGTGCTTAGAAATGAAAATAACTGACATTCATATGTGCAGCTCTGAAAA
>M00285:128:000000000-BF978:1:1116:6499:13625_1:N:0:46
TGCCCTCTTGTATTGAGCATTGGTGCCCTGGGAAAGAGGCGTTGACTGTCCACTCTATTCCTCTTCATATCTTGTATACG
TCTATCATGTCTCCCGTCATCCTCCTTCTCTCCAATGAGAACAGCCCTAGCT
>M00285:128:000000000-BF978:1:1116:16615:13625_1:N:0:46
TGGAGTGATCCACAAGTAAAACTCATATTCATTGTCCATCAGACACTCTACATACAATAAATGGAGTGATCCACAAGTAA
CAAACAGAACCAATGAGTGAGTAACTTTATTTCCCCTCATCCCTGCAGTGAGTGGCTGGCTTACAGCAAACATCACCAGC
TCCAGTCTGTGGACTATGGCTTCCTTCACCAGTTGCTTGAGGACCTGGATCAGAAGTTAGACTTGAATG
>M00285:128:000000000-BF978:1:1116:5707:13626_1:N:0:46
ACTGCTTTCTGTGGTAAGGAGTTCCACAGGTTCACCACCCTCTGGCTAAAGAAATTCCTCCTTATCTCTGTTTTGAACTT
GCTTCCTCTAATTCTAAGTGTGTGTCCTCTAGTCCTGGATTCCCCCACCAAGGGAAACAGCTTGACCACATTCACTTTGT
CCATTCCCTTCAACATCTTATACGTTTCTATTAGGTCCCCTCTCATTCTTCTGTACTCCAACGAGTACAGTC
>M00285:128:000000000-BF978:1:1116:26951:13627_1:N:0:46
TTTTATATTTTATCATCTCTGCTAGGTAGTCTCCATTTCATTCAGTAACTCATCTGCAGTGGTTAATTGCCAGCCATTTT
CTACCTCTGTAATGTTGCAGATTCTGCAAGATGTATCCCCGTCAGGTTCAGAACCAAATTCTATAGCTCTTCATTGTTTG
TGAGCTTGCATAGGATACTTAAATAAATATGCACAAAGTAAGCTATTACTATTATTTACAGCTGATTGAATATAATTATT
CCATCTGGTCTGTAT
>M00285:128:000000000-BF978:1:1116:13559:13627_1:N:0:46
ATGGCTTATTTTATAGTTAGCATTATTGTATTTCTTTAGAGCTCTGCAGGCACCACAACATTAACAAATTAAATTTCATG
AGATAACTCAAACCTTAATCAGTTTGAGAAGAGTTCAATATTTTGGTTTTCAGGTCAATTTTTTTCCTTACATAGTAATT
ACTGCCTGTCTAGACTTTGGACATTTTTTTCAGTCCTGAGTCTTCCTGGCAAATTTCAAAAGACCTAAGACAATTATACA
TCTCCCCTATAAATC
>M00285:128:000000000-BF978:1:1116:11215:13627_1:N:0:46
TTTGTGGTGGGATTTATATTCTGGCAGTATAAATTATTTGAAATTTGTATAATTTAATATAACTTCACAAATGTACATTA
AGAATTTGTTTCTCAGTTTCTTGTAGATGTCTGATCACTCTTAAACTTTGTACAGGAGTGTATAATATGGATTTTATGGA
CTTGTATGCCTCTTGACTTACAGAAGAATTACTAACAGCTTTGTATTAAGGAATGTTAAAGACATCTGTTTCAATAATGC
ATTTTAGAATTAATTGCTTAAAGTCTCTTATGAAAAGGAAGTATACTACTAAATTTGGT
>M00285:128:000000000-BF978:1:1116:21452:13627_1:N:0:46
ATGGAGCTTCAATTTATCATTGACTCCTTCACTAAAGTGTTGGTACTGTAGGCCTTATGCTGAACATGTAGAAGACTAGA
TGGAAGGAATTTAATCTCAACAAGTGTGAGGTTATGCATTTTGAGAAGTCAAATAGGATAGTATATATACAATTAATGGG
TAAACTGCAAATAGATGGATCTAGGGGTTCATATCCATAATTCCTTGTAAGTGG
>M00285:128:000000000-BF978:1:1116:20226:13628_1:N:0:46
AAACGACTTAGCACCTGGATATACATACACTACAATAGTTTTCCAATACATACACCATGCGTTTAGTGTAGAACCTGGCA
AATCAATGGATTTAACTTACAAAACGATTTTTTTCCTAAATAGGTTTTCTGCTGCTATATGAGGTATTATCTTTTCAGGG
GTAAATGGTACAGTGCAATAACTGTTAACAAACGGCTTAGCACCATGAAATACATATACTACAATGGTTTTCCAATAGTT
ACACCTTTGCTTTCGTGCAGAAAGTGGCAAATCAATGGATTTAGCTTAGATCGGAGAGC
>M00285:128:000000000-BF978:1:1116:6590:13629_1:N:0:46
GTCGCCGGGGCCAGACGAGATGTATCCCAGGTTGTTGTGGGAGGCAAGGGAGGAGAATGCGGAGCCTCTGACGATGATCT
TTGCGTCGTCGATGGAGACAGGAGAGGTTCCAGTAGATTGGAGGGTTGCAGGTGTTGTGCTGTTAATCAAGAAGGGGAAT
AGGGATAGCCCGGAGAATTATAGACTGATGAGTCTTACCTCGGTGGTTGGTAAGCTGCTGGAGAGGATCCTGAGAGGCAG
GATTTATGAACACTTGGAGAAGTATGGCATGATTAGAAATAGTCAGC
>M00285:128:000000000-BF978:1:1116:3986:13635_1:N:0:46
GGAGGAGCAGAGGGTTATGGGAGTTCATATGCACAGATCACTGAAAGTTGCCTCACAGGTGGATAGGGTAGTTAAGAAAG
CTTATGGGATGTTAGCTTTCATAAATCGTGGGATCAAGTTTAAGAGCCATGAGGTAATGATGCAGCTCTACAAAACTCTG
GTTACTCCACACTTGGAGTACTGGTCACCTCATTATAGGAAGGATGTGGAAGCGTGGGAAAGGGTGCAGAGGAGATTTAT
TAGGATGTTGCCCGGTTTGGAGAGTATGGA
>M00285:128:000000000-BF978:1:1116:16983:13636_1:N:0:46
ACTTAAACTATTCATATCCAGTTGGAGAATCCTAATGTCACAAGACAAGGGAGCAGAAGTAGGCCATTCAGCCCTTCGAG
TCTGCTCCATGAGAAGAGAAAAGATAACATATCTATCCCCAATTTCCAGCCTTATCCCCATATCCCTTGATACCTTGATT
AATTAAGTACCTATCCAACTCCCCTTTAAATGCCCCACTGACTGAGCCTCTACAGCTGTATGTG
>M00285:128:000000000-BF978:1:1116:29399:13639_1:N:0:46
TATTTAAGTACTGTGCCTATTGTCTGACCCATATGGGAGTGCCAATGAAATCTCGTTGTTCTGTTGTCTCAATGGCTCAA
TGACAATAAAGCAACCTTGAATCTTGAATCTTGAAATAATGATGTCAGAATACAGGAAGGCGATAGAGAGCTTAGTGA
>M00285:128:000000000-BF978:1:1116:20580:13640_1:N:0:46
ATATTCAAACAAATCAAACAGTAAAGAAATGAAAGCAGAAAGAACTCAAGAAGGGGATTAGGAGGGCCAAAGGGGGCCAT
GTAATGTCCTTGGCAAGTAAGATTAAAGAGAATTCCAAGGCATTTTATACTTGCAATAAAAACAAAAGGATAACTAGGGA
GAGGGCTGGACCACTCAAGAATAAAGGAGGGAATTTATGCTTGGAGTCAGAGGATGTGGACAAGGTACTAAACAATCACT
TTGCAGCAGTATTCACCAAGGAGGACATGGAGGATAGTGA
>M00285:128:000000000-BF978:1:1116:13530:13640_1:N:0:46
AGTTTACTAGGATGCTGGAAGGTATTGAGTATGGGAGTCATTATGCATCTCTATAGAACTCTGGTTAGGCTGCATTTAGG
CTGTATTGTGTGCAATTCTGGTGTCCTCACTATATGAAGGATGTTGAGGCTTTAGAGGGGGTGCAGAAAAAGTTTACTAG
GATGCTGCCTGGATTAAAGGGCATGTGCTATCAGGAGAGGTTGGACGAACAGATCGGAAGAGCACACGTCTGAACAGTCA
CTCCGCGAAATCTCGTATGCCGTCTTCTGCTTGAAAAAAAAAAAAACAAAATCAAAACA
>M00285:128:000000000-BF978:1:1116:17642:13640_1:N:0:46
AGTGTATGCTTGCATCCACAAGAAGAGTTAAAACTGAATGTAATGCTTTCACATTGGTTAATAATGACTGCAGAAGACTT
ACTAATGCAGAGTGTCTTGTCCATGAAATTTCAGGTTGATTGTATAACTCAGAGAGG
>M00285:128:000000000-BF978:1:1116:26226:13641_1:N:0:46
ATTCATGGCCTGGAAACAGGCCCTTTGGCCTGACTCATCCATACCGATCTAGTTGTCTATCTAAGCTAATCCTATTTCCC
CACACTTGGCCCATATCCCTCGAAACCTTTCCCGTCCACGTACCTGTCCAAGCGTCTTTTAAATGTTGTTAATGTACCTG
CCTCACCCACTTCACCTGGCATATACTCACCACCCCCTGGGTGAAGAAGTTGCCCCTCAGGT
>M00285:128:000000000-BF978:1:1116:5888:13641_1:N:0:46
CAAGTACTTGAGCAGGAACGGACCCTCTGTATCAAGTCACCTCACTGGACCTCCTGGTATCTCTTAACTTGTAACTGAAA
ATAAAAAATGCAGATGTTGGATATCTGAAATAAAACCACAAAATTCTGGAAGCACTCAGCATGCCGGGCAGTACCTGTGG
AAAGTGGAAACCACTAAACATTTCAGGCCATACAGCCACACAGCACGGAACCTGGCCCTTCAGCCCAACTGGTCCATGCT
GACCAACACGTCCATCCAAGCTGGGCCCATTTACTCGCCTCTGGTCCGTATCCCTCTGA
>M00285:128:000000000-BF978:1:1116:19195:13641_1:N:0:46
TCCTTGGACATTTTGGATGCAGTAGAAAACAGCTAGGGGAGAAAATTAAAAACAATAATTCAACAGACCACATAACTACC
TTAGTGCCCATGCTTTATTGTCCATTGCCTGCAATGGTTAACTGCAAGAAGAAAGTGATATTACTC
>M00285:128:000000000-BF978:1:1116:23774:13642_1:N:0:46
CATTCCTTTCAACATTCTAAATACTTCTATGAGGTCCCCCCTCATTCTTCTGTACTCCAATGAGTACAGTCCAAGAGCTG
ATAAACGCTCATCATAGGTAAGCCCTTTCATACCAGGAATCATCCTTGTAAACCTCAGTGTCCTCGATGGCGGGGAGGGT
TGTGCCTTTGATGGAGCTGGCTGAGTCTACAACCCGCTGCAGCCTCTTGTGATCCTATGCGTTGGAGCCGCCATACCAGG
TGGTGATACGACGAGTCAGAATGATCTCCACCATACATCTATTGAAACTTGCAAGAGTCT
>M00285:128:000000000-BF978:1:1116:21456:13643_1:N:0:46
ACGGAATAGCTACCTACTTTTCTCTACCTTGAATAAAGCGGAGGTACTCAATGCCTTAGTAGGCGAATAAACTCCCAAGT
GCGTGGAATGGGCTGCCGGCAACAGTGCTGGAGGCGGATGCAGTAGGGTCTTTTAAGAGACTTTTGGATAGATATATGGA
GCTTAGAAAAATAGAGGGCTATGGGTAAGCCTAG
>M00285:128:000000000-BF978:1:1116:5971:13644_1:N:0:46
CACAAAGGTGAGTTTCCAATTGTCTATCACTTTAATTCCATCTCCCAGCCTCACCCTGATTTCTCTGTCTTTTGCTTCCT
ACATTGTTCCATAAGAAGCTCAAAGTGAGACTGAGGAATAATACCTCATCCTCCTGTCTGGCACACCACACAATTTAAAT
TTCAACAATGAATTCAACAAATAATCAGCCACTGCAGCCTTGTATCTCAG
>M00285:128:000000000-BF978:1:1116:16910:13646_1:N:0:46
CACTCTTTCAGCCTTTATCCCAGATTTCAATTCTCACCAATTCCTGCCAGCTACTTATATTGAATCTACAGCAGAGAAAG
ACATCATTCACCCACCCAAGGTGTATGAGGGTGATTATTCTCCACTCTTTGCACCATTCCTTAACAAGCCCATCAATACC
ATTCTGTTCCTAGCTCCCATGTGTTTAATAGCCTCACAAAAATGCAGCACTGTGAGAATAAGTTTCACACATACTGTTTC
ACTGACTGAAGCTTTGCAGTCACAAGGTTAATTAAAAAGTTAGAATGCATACCTT
>M00285:128:000000000-BF978:1:1116:8724:13648_1:N:0:46
AAATAAATGAATCACTTGGCTAAAATAGAGGTATATGTGAGAGCAAGGGATTAGATAGTCTTAGGCGAGGTTTAAAGGTC
AGTGTTATGTTTGTTCTTCATCCAATAAACAAACTTGGCGTGGTTTTAACAACTGAACATTTTATTAAACAGTAAAATAA
GTATA
>M00285:128:000000000-BF978:1:1116:22945:13649_1:N:0:46
AATCTGACAGCCTCACTGTAGGAGTTCAAGAGTTTATCCTCTGTGAGATGGCGTCAATAGATGAAAGCCTTGGACATCTG
GATGAGTGAAGCCATTTGCAATCACATTTACTTAATTGTCTCTACAAAGTTTCAAGCAGGCTCAGACAAGGTAATAATGA
CTAATTGTACAGCATATTTACTACACCATCTGATTGAGGTGGTGAGATACAACTTCTCCCTTACTATTGGAAGTTTATGG
>M00285:128:000000000-BF978:1:1116:28191:13651_1:N:0:46
AGCCACATCATCTGTTATCCATATAAGCAGTAACCAGTGCAGCTAAACTAAATTCTACTTCATCAGCAGCCTTTATTCTG
GGACACAATCAAAATTATTTTCCAACTTCCCTCAGCCCAGAAGAATATTCTCAAGTGTTGGTGAGTCCACATAGATGGGT
AAAAGCCTATTCCCCAATTTTTCTAATGGACCTGGATAAAACTAAGACAGAACATTTGAAATACCAGCAACCTACATTGC
TTTAATATTCATA
>M00285:128:000000000-BF978:1:1116:17957:13651_1:N:0:46
GAAAGTATACAATTGATGCAAGGAGCCTTAGGAGCATTGATAACTAGGGGGATCTTGGGGTGCAAGTCCATAGCTCCCTA
AAATTGACAACATAATTAGAAAGGGTGGTAAAGAAGGCAAACGGTATATTTGTCTTCACAAGTCAGGGATCTAAGTATAA
CATTTGGGAAGTCATGTAGCAGCTGTATAAAACTTTGGTCAGACCACATTTGG
>M00285:128:000000000-BF978:1:1116:22925:13652_1:N:0:46
CATGAGCTTGGTCAAAGATATGGATTTTAAAGATTTATTTTTAAGCAGGAGACAGAAGTAAAGAGACATGAGTTTAAGAA
AGAAAACTCTTGAGTTCAGGTGTGGATGGTGCAGGAAACAGGGAATGGGAAGAGGGCAATGCAAACGGCCTCTGCATTAC
AGCCACTCAGGTTATGGAAATTCGCCCTAAACAAAATTCACAAAAATCTGAGATATGGAATAAACATGAATGTGCAAAAA
TATATAAACAATTCTTTGTTC
>M00285:128:000000000-BF978:1:1116:3856:13653_1:N:0:46
TAGCCATTGTCATCCTGGAAAAAAGTCTCTGACTGTCCACTCAATCTCTGCCTCTTATCATCTTGTACACCTCTATCAGG
TCACCCCTCATCCTCCTTCTCTCCAAAGAGAAAAGCCCTAGCTCACTCAACCTATCCTCATAAGCCATGCTCTCCAATCC
AGGCAGCATCCTGGTAATTCTCGCCTGCACCCTCTCTGAAGCTTTTACATGCTTCCTATAATGAGCCGACAAGAACTGAA
CACGATGCTGTAAGTGTGTTCAACCACAGCTGAACACAATTCTCTAATGGAACACTATGG
>M00285:128:000000000-BF978:1:1116:22260:13653_1:N:0:46
CCCTCCCAAGTCAACAGCCCCAGCATCAGAACTCATGAGTCAATGAACTCCAGTGTGCAGACCAGTTCTTTGACACATTG
ACACCCGACTCTTCAAACAACATCACTCTGACCTCATGAGAACACATTACTACAAAGCAGTGAATATGTATCAAGGATAT
TGGAAACACAAGAGACAGCAGGTGCTGGATTCTGGAGCATCTCAAG
>M00285:128:000000000-BF978:1:1116:21075:13653_1:N:0:46
GTTGGAGTACAGAAGAATGAGAGGGAACCTGATAGAAACATACAAGATGTTGAAAGGACTGGACAAAGTGAATGTGGTCA
AGCTGTTTCCCTTGGTGGGGGAGTCCAGGACAAGAGGGCACAACCTTAGAATTAGAGGGTGCAGGTTTAAAACAGAGATA
AAGAGGTATTTCTTTAGCCAGAGGGTGGTGAATTTGTGGAATTCCTTACCACAGAAGGCAGTGGAGGCCAGATCATTGGA
GATATTCAAGAAGGAGATAGATAGATATCTAATTGGTTGAGGTATCAAGGGATATGG
>M00285:128:000000000-BF978:1:1116:22660:13655_1:N:0:46
GCCAGATTTGATTTGTCCTACTTTTTGTGATTCAGTATGTGCCTGAACAATCATAGAACATTACAGCACAGTATAGGCCC
TTCAGCCCGCAATGTTGTGCTGACATTTTATTGTGCTCTAAGATCTATCTAACCCTTCCCTTCCACATAGCCCTCTATTT
CTCTATCATTCATGTGACTATCTATGTAATCTTCATAACATCAGGCCGATAGATACCAGTGTTTAATTTATATTGGAACA
GCATCAGTAGAGGTGCAGCTACTTCTGAAGTGTAAGTCTTCAGTACTACAGTTTTGGTTT
>M00285:128:000000000-BF978:1:1116:7036:13656_1:N:0:46
TGAAGGCAGGCATGCTCCATGCCTTCTTTACCATCCTATCTACTTTTCTTGCCACATCCAAGAGCTATAGACTTAACACC
CCAGACATGAATACACTGAGCTCCCATGGCCCTGTTTCAGTGGACAATGATAAAGATTCACCAGCCTGTAGGTGAAGGAA
TCTCTTGTCATCTCTGGCCTGGGTGGTCAATCCTTATTGAGGTCACCTTCCACCTCACTTGGCTCCTCCACCCAATGGAT
CACCCTCCATGATTTCTGCTACCTTCAACATTACCCTATCATCTGTCACAACCTCTCTCC
>M00285:128:000000000-BF978:1:1116:10719:13657_1:N:0:46
GAAACATGAATTTGATTGTGCCTCATCACCCTGAAAAGGTGATATTTCAGAAGATTCTCTATTTGCCTAAAACAACGTTT
TGAACGCAGAATGCTTTGATTTGATACATTGCCATTAACTCTAAGCAGTAACTTTGTGAATACAACTGTATTCTATGTAT
TTCATGATGCTGAGTCGATTGGTAA
>M00285:128:000000000-BF978:1:1116:14512:13658_1:N:0:46
AGATGTCCTCGATGGTGAGGAGGGCTGAGTCTACCACCTTCTGTAGCCTCTTTCAATCCTGCACATTGGAGCCTCCATAC
CAGGTGGTGATGCAACCAGACAAAATGCTCTCCACTGTAAAGCTGTAGAAATTTGCAAGGGTCTTTGGTGACACATTGTA
TTCTGGCCCTGCCTCATCTTATCTGCTGTTGAAACAGTAACAATCCCTTTGTTACCTATATACATAACCATTCCAATCTG
ATCCTGGTCAGTCTTCCTCAACATTCTTCATGAATTTAGGATTAACCAAAGCTTTGTTGC
>M00285:128:000000000-BF978:1:1116:4328:13658_1:N:0:46
CCAGGGTCTCCACCAGCACCATTAATCTCCAATCCCTGTCAATGCGTTCTATAGCCCTTAGTTCTTTCTGCTTAGCCCTA
CCTATCTTCTCATACCAACCATCTCTTCCAAACCTCTTCAATATCTTTCCAATATCCTTATTGATCACTGATAGTTTCCA
CCTCCAGGTCTCTCGCCACAGGATATAAGAATTTTTCAATT
>M00285:128:000000000-BF978:1:1116:11105:13663_1:N:0:46
CAATGTCCCTGCTGAGTGTATCTTGAGCATGAGTCAATGCAAGAGTTTTTATTTGCTTCTATTTTAGGAGCCTCACTCCC
CTTTACACTTACTAAATTGAGTAAACAAATGATTAACCCAATAATTAAACATACAATATGAATATGGTTTCAATTACATA
AATTTTTTGGATTGAATAAATTCATTTTATCAAGTCCTATCGGATCCAATTTTTTCTTTCAACCATCCAGAATTGATTTA
GCTTTTTCTTTATGGAAAATGAAGAGAAAAACATGCTTTTGTGATCTATTCATTGATAAT
>M00285:128:000000000-BF978:1:1116:4717:13664_1:N:0:46
GATCTACACTCTTTCCCTACACGACGCCCTTCCCACCGCGATAACTCGTTTGCCCTCTTCTGCCTCATCCAAACAGAACA
AGACTATCTTTAATCACGGCTGGCTTGCTCGACAGAACCAGAAAAAGTCCTGGGGGCATTTCCTTTTATGGATTGACTGT
ACAGAGCCTACGGGCAGGTGGCAAGTTTGTATGCAAATGTTTTAACACAAGAACTCAAATAATCATGCTAAATCTACAGA
TCTGGAGACTTTCAACATAGTCGGAAATTTTTCAGTATTTGAATCATTATTTTGCCTTGT
>M00285:128:000000000-BF978:1:1116:11191:13664_1:N:0:46
AGAGTGTATGCAGTCCAGGGTTACTCTGGGAAAAACTGGCTTTCTGCAGCCAGTGAAGTGAGTGCCATTTAGTTGCTGTT
TAGTTTTTGATTTAATTTGCATCACAATTATGCAGGTGGAAAAGACTGATTTGTAATCTGTTTGGTTTTGGTTTAAGTTG
ATTGGCAGCACATAAATCAGCCTGGCTGCTAGAGCTGTTAT
>M00285:128:000000000-BF978:1:1116:24093:13665_1:N:0:46
TACTTCCAGCCAATCTTCTATCCGTACCAAAATGTTACCTCTGACACCATGAGCACTGACAACCTCTGACATGGCATTTT
ATCATATGCCTTCTGCACATTCAAATACAGTACATCCATCAGTTTTCCTTTATCTGATAGCATGTCACTTCTTCAAAGAA
TTCCAATAATTTATCAAAAATAATTTCCTTTTCATTGACTCTGTCAGATTATCTTTTTTAAAAATAGCTTCTAACTTTTC
CCCTCTGCCAGATATTAAATTAACTGATCGGCAGCTTCCTGCTTTCCTTCCCTTTCTGA
>M00285:128:000000000-BF978:1:1116:8972:13665_1:N:0:46
NNNNNNNNNNNNNNNNNNNNNNNNNNNNNNNNNNN
>M00285:128:000000000-BF978:1:1116:25179:13666_1:N:0:46
TGGGGAATAAAAGTGATGATGCCCAACTTGCCTTCACCACTACTTCAGTTGATCTCTACATCATCTCCTAAATTGTCAGC
CTGCTTAATAGGTGGCACTGTATGAACAGAAATTCCTCCAGCTAAGTATCAGAAAGACTGAGGCTGGTGTCTTCACACTG
TTGAGGCACGAGATCTCAGATGCTGGAATCTGGAGCAACAAACAATCTGATGTGAGGGCTCAGCGGGTCAGCAGGGTTTT
GACCCGAAGCGTGTTGATTCCTTTCCTCCTAGACATGCTGCTTGATCTGTTAAGTTCTTC
>M00285:128:000000000-BF978:1:1116:20344:13667_1:N:0:46
GCATCAGGGAAACCAGTCTCCCCTCCATGGACTCCGAAAGCACTTCTCGCTGCCTCGGTAAAGCAGCCAACATAATCAAA
GACCCCACCCACCCCGACATTCTCTCTTCTGCCCCCAAGGCAGAAGGTTCAAAAGTCTGAAAGCACGTACCACCAGACTC
AAGGACAGATTCTATCCTGCTGTTAGAAGACTGAATGGTCCCCTGGTACAATAAGATGGACTCTTGACCTCACA
>M00285:128:000000000-BF978:1:1116:5691:13668_1:N:0:46
TCCTTTTACCAAAGTGATACTTATGTTTTCTGTAATGTATAGTTTCAATTGCTTTTCTAGATTTTACTCTAAAGTGTCAA
GTCACTCAAAGCAAAGCCACCTTTTATAAATGATGGTTTTCGTGTTGCAAGAGTTTTTCTATTACTAATTTTGAAAAACA
CAGGTGAAAAACAGAAATTTTGATATGTGCTTCAGATAGATACAAATAATTCCACACACCTCTTGTGTACTTCTCATTTT
CATTTTAACTATGTAGCAGATTATGTATGCAATATAACTATAATCAATAAAGTATGTT
>M00285:128:000000000-BF978:1:1116:12159:13670_1:N:0:46
TTTGTCCAGTGAATCTACTCGTATTTTCATAATTAAATCATAAATTATTGCTGTCAAGCCCTTCTGATAAGGATTAAAGC
CTAAAATGTTATCAATAATTTCATCTTTATAAAGAAATGGAAAGGAAGGTATAGTAACTTTTAAAAAATTTCTAATCTGC
AAATATTGAAAAAAATGTGATCTAGGTAAATTATATTTATTAGACAGCTGTTCAAAATATGCAAAACAGTTATCAATGAA
TAGATCACGAAAGCATGCTATTCCCTTCCTTTTCCATAAAGAAAAAGCCGTATCTAGTCT
>M00285:128:000000000-BF978:1:1116:11289:13670_1:N:0:46
GCAACACTATGACCACGCTGATCCCTTTGCACTGAAATGGAATTTTTTTGTTCTGTGTTTTTCCTTATAAAAACTGTGTA
TAATTTATGTTTATTTAAGTTTTTCTTGTGAATGCTACTTATATAATGCTATGTGCCTATGATGCTGCTGCAAGTAAGTT
TTTCATTGCACCTATGGGCACATGTACTTGTGCTTATGACAGTAAACTCAACTTTGACTTTGACTTTGAAACTCTGTTGA
ACAGTCACCATATATTCCAATCATTGTTAATTAACATAGGGACATGGGTTCTTCCTGATG
>M00285:128:000000000-BF978:1:1116:9666:13672_1:N:0:46
GACTCAATATGACTCAGTTTTATAGGCATATATCATACGTGGGTAGGGACAAAGGGTGCTGAATTCACACTGGTTCTTTG
CATGGCTGCCAGAGCTTTATCAGACAGAATTATACGATGTTGAAGTTTGCACTTTTTCTGGGGTCTCTGCATTGAAGTTA
TGGTGGAATGGCAGAGAATTCCTAAGGAAGTTCAACACCATACAAAGCC
>M00285:128:000000000-BF978:1:1116:25693:13672_1:N:0:46
GAGTCGGTATAATTACAGTGTTTAAAAGGCATTTAGACAGGTACATGGATAGGAAAGGTTTAGAGGTTTAGAGTGGAACC
TGCTTCGATAGATGACTTGGTCATCATGGACGTGTTGGGTTGAAGGGCTGTGTAACTTTATGACTCTA
>M00285:128:000000000-BF978:1:1116:29357:13673_1:N:0:46
TGGAACAGCTTCAGGACGACAATTGTAGTGTATGTATTTCATTGTGCTGAGTCGTTTGGTAACAGTTATTTGAGTGTAGC
CATTACCCCTGAAGTGTTAATCGCTGATACAGCAAACAGATTTCCTATTTGCCTAATACAGCGTTTTTAAAGCTAAAACC
ATTGATTTGTCACTTTCTACACAAAACGCACGGCGTATCAACAGGAAAACACTTGTAGTGTATGTATTTCATGCTGCTGA
GAAGTTTGGTAACAGTTATTAAACTGTACCTCTTACTACTGAAAAGGTAAT
>M00285:128:000000000-BF978:1:1116:4674:13673_1:N:0:46
GGTCTGGGACTAATGATGCCCCCCTCCCCCAAGAGGTCAGTGCAGGGCCCATTGTTATTTGTCATCTACCTTAATAATTT
GGATGAGAATATACAAGTAATAGTAAGTTTGCAGATGACACTAAAATATGTAGTGTCGTAGACAGTGAAGAGGAGTATCA
AGAATTGCAACAGGATATTGATCATCTGGATAGGTGGGCTGAGGAATGGCAAATGGAATTTAATTCTGATAAGTACATAG
TGGAAGGACTAATCAAGGTAGAGCTTTCACATTG
>M00285:128:000000000-BF978:1:1116:16236:13673_1:N:0:46
CACTGTGGTTATACTGCATTTGATTTCAACAAATTTTTTTGATGATTTCTTTATTAGTCACATGTACATTGAAACACACA
GTGAAATGCATCTTTTTTGTGTAGAGTGTTCTGGGGGCAAAATATTCAGTAACATTCCATGCACCTACCAATCTTCA
>M00285:128:000000000-BF978:1:1116:19606:13674_1:N:0:46
AATACAAAAAAGTTGGTCATTGACTTCAGGAAAGGGGACAGTGAACATGCATCTGTCTACATCAATGGTGCTGAGGTCAA
GAAGACTGAGAGCCTCAAGTTCCTAGGAGTGAACATCACTAACAGCCTGTCCTGGTCCAACCACGTAGATGCCA
>M00285:128:000000000-BF978:1:1116:18551:13674_1:N:0:46
GCACAATATTGTTTAAGCCCACTGTGTTGCAGTTGTATCCTTTCATATATTACTGACTTAGTTTCTGGGTTCCAAATGAT
GCTTTCTCCTTTAAGAAGGAAGACTGGCTGTTGCAATTATTTTGCCGATGTCCATTGAAATCTTAAAAGCCATGTGTTAA
CATATAATATAAAATATTTGTGCATTATTAAACATTAGTGAGCTTAGCCTAGATCTTTGAGCTTCTTATATTTACAATAT
CTTTTTGAAGCTTAGTTGTAATCATGTGTTACTGCAGCCAATACACTTCCAAAGCAGTA
>M00285:128:000000000-BF978:1:1116:15187:13675_1:N:0:46
TTTGGTGTGATTTTAACATCTTCCAGGCATTTAGGAATGTGCTAATTCCAAATTACAGATTTAACAGATGTGCTGGGATT
TAGCAGAAGGATGTCCCGAGAGTTTCATC
>M00285:128:000000000-BF978:1:1116:5180:13677_1:N:0:46
CTTAATTCTAATTCCATGAACTGGAACAATAGATAAGGAAATGATATTAAGAGACGCACATCACTCCAATCTTGCCTCTT
GCCATACAATTCCCCTTTTCATCAGGTTGGCAGCTGCTTTGCTTAACGCTTTGACAGCTTTTGATCAACTTTTTGATCAA
GTTGGTTCACAAGCCTGATTGAGCAATCTGATCTTCCAAGACCAAGCACGATTCATGTAAAAGGGGAGAGCTCAGCATAA
AGACATCACATCAGCTAATTTTTAAACTGTGAAGGGAAATTCATTTATTAGGACAACTCT
>M00285:128:000000000-BF978:1:1116:3286:13678_1:N:0:46
GACTAGTGGGCAGCTGTTGGCACAGGAGGGTGGGATGATGGAGACCTCATTCAAATGAGGTTTTATGTAATTGAATCTCC
TACCTCAGCTGGAGTGAGGCGTAGCATATCTACCATCTCCATTCCACCCAAGGTCATGGGCACAGGGTGGGGGTGAAGAG
TAGGTACACATTTCTGCTGCCTTTTATTGACCAACACCAGGTCACTCACATCTTTGCCTCTGGCTGCAAAGGGCATTGTG
CCTTAAATCCTCCAGCTGCCATTGAGAGATTGCCTACAGAGACATGAAAATCAAAGTTCT
>M00285:128:000000000-BF978:1:1116:25921:13678_1:N:0:46
TGACCAGGACACTGACATGGTTTGCCTATCCTTCCAGTGGATTTGGAGAAGTCTGTGGGGACATTGTTGATGGTACATTG
AAATGCCTGTGGTAGATATCCAAGTAGAGAGTTTAATCCTGACCCCAGGTACTGTCTGTGTGGAGTTGGCACATTCTTCT
TGTGTCTCCGTACAGTTCCTTTGAGTGCTTCAGTTTCATCCCACAGAGGCATGCTGGTAGGTTAATTGGCTGCTGTAAAT
TGACCATGATAAAGAGAAAATCAGAAGCATGCAAGGGAGAATAGATTATCGGGAAATA
>M00285:128:000000000-BF978:1:1116:22199:13679_1:N:0:46
CCCTCCACTTGCTGATCCACTGCTCTGGTTCCCAACCCCCCTCTATGCTACTTAAGTCCTCCAAGGTTGCCGTATTGGTG
CCCTCTGGTTTAGGTGCAACCTGTCCTTCTAGCACCGATCCCACCTGCCCTGTAAAAGAACCCAATGATCCAGGTATCAA
AAGCCCTCCCCTCTGCTCCAGCTCCTAAGCCTTGCATTCAACTGTACAATCTTTCTATTTCTTACCTCGCTTGTACTTGA
GTAATCCTGAGATTACAGTCCTAGAGGTCCCGTGTTTTTTTCACAACCTTCTACCCAACT
>M00285:128:000000000-BF978:1:1116:18664:13680_1:N:0:46
ACCACTTTCTGCCCAGATCGCATGGTGTATCTATATGAACACAATTGTAGTGTATGTTTTTCATGGTGCTGAGTCGTTTG
GTAACAGTTATTTAACTGTAACACTTACCTCAAAAGGGATTCA
>M00285:128:000000000-BF978:1:1116:25484:13681_1:N:0:46
GATCTACACTCTTTCCCTACACGACGCTCTTCCGATCTGGTCTACACTCTTTCCCTCCACGACGCTCTTCCGATCTGATC
TACACGCTTTCCCTACACGGCGCGCTTCCGATCTGGTCTGCACGCTATCCCTACACGCCCCGCCTGAGATCTCACAACCG
GAACGGCCCTCGTCAACCCCAGTGCAGCACAAAGCCCGACTGGTAAAGCGATACTGAAGCAACATCACAGCTCAGAGCCG
CGCCCGGATGAGGAGAGATGTGCGATTGACGGGCGCGACGTCCACCGAGGCACAAGGCGC
>M00285:128:000000000-BF978:1:1116:21313:13683_1:N:0:46
ATATCAAGAGAGAGAGCAGGTAAAACTGAACAAGCTGAAGAGGAGTTATGAAAATAGTTAATAGTGTAAATATATAAACA
ACATTCTCAGCAGTGAGGAAATCAAAAATTAGAGCACACGTATAATCTTTTGTAAACCTAATTAACAATTCAGTCGGAAC
CACTTAACTCATGAGAGAGCATGGG
>M00285:128:000000000-BF978:1:1116:28905:13685_1:N:0:46
GATCTACACTCTTTCCCTACACGACGCTCTTCCGTTCTGATCTACACCCTTCCTCTCAACTCCACTCATCCCGCCCAATC
TACACTGCCGTCTTCTACTTGAAACAAAACAATATAAGATCATTCCTCTACCAAAGCAATTTTAAAATTGTTAAAGTCAC
AAGGGGCCTAACGGCCTCCTTCTACAATGTCACAATTCCGCCACATTAGATACGAAGAGCACACGTCGAAACTCAATTCA
CTCTCACGCAACTCGTATTCCGTCTCCTGCTGCAAAAAACACAATGCACAACTAGCAGTT
>M00285:128:000000000-BF978:1:1116:16998:13685_1:N:0:46
TCCCTTCTGTGCCATTTTTCCACATCTCTCTATTCCTCAATTTATCAAACATTTATCCACTTCCTGTTTAAATACTTATA
ATGATCCAGCTTCCACCACCCACCATGGAAGAGTATTCCAGA
>M00285:128:000000000-BF978:1:1116:2208:13688_1:N:0:46
AATGTTTTATATTTATTTCCAGCAATTCCAACTTTTATCACTAAATCTTGTTTTGACACTGTAGATTCCAAAATTCTTTC
ATATGTTTGGCAGAATAAAAAAAAAACACAAGGTTAAGTAAGACATATTTACAAAAAATTAAAAAGACTGATGGAATGGT
CTTGCTTAATTTTAGATTATATTATTTTCCATTTAATACACTATATTTATTTTTATTGGATACAAGAAAGATATGCAGAG
CAATCGTTGGATCTCAAGTCACTCCTCGTAACCTCTAATTTCTTTAACTTTTTGAAAAA
>M00285:128:000000000-BF978:1:1116:23185:13688_1:N:0:46
GGCACAGAGGTTTCTCCTGAATTTCCCACTGGATTTTTCTGCTTAGTCACTTTGCATTCAGTGGCTAATTCCAGTCTGGC
CTGTGAGTGGAACCGCTGCTGCCCAAT
>M00285:128:000000000-BF978:1:1116:11666:13689_1:N:0:46
ATTCCATCAGGCCCCGGAGACTTATCAGTCTTGATATTACTTAACAATTTCATCACCTCCTCTCTCTCTGTAGCTACATA
CTCAAGAACACTACCCTTGTCAGCACTCACCGTCACATCATCAAGGCCCCTCTCCTTGGTGAATACAGGGGAGAAGTATT
CATTTAGTACCTCCCCTACCTCTGCCGCCTCCAGGCACATCCTCCCACCTTTGTCCTTAATAGGACCTATCTTTACCCTA
GTCATCCTTCTGCCCTTCACATAAGAGAAACAAGCCTTGGGATTTTCCTTAACCCTATG
>M00285:128:000000000-BF978:1:1116:4433:13689_1:N:0:46
CAAAATACTTTAGTACTAACCTCTTGATAAATGATTTTAATTTTGCACATGAAATTGTCTAATTTCTTTTCATAAATAAG
TATAATAAAAGGTCAATGTGGGTGCATCCTGTGAATTCCCATCAGACCATATCAAAGTGTTGACCAAAATTATGCAGTTT
TCTTGGGGAGAAAAACCTTTAGTGCATTCTTTTCCTTACTAATGGAAATCAAGGAATTATACAAGGAGATAATTAATCAC
ATGTGCATAAAACTCACATTGCTTATGACCCTAAAAAAATTGTGGGGTTATGTGCGGTTT
>M00285:128:000000000-BF978:1:1116:28358:13691_1:N:0:46
CCCTTAATATCCAATGTTGTCTCTGTCTTGAATACTCTCGGTGCCTGAGCCTCCATAGCCTTTGTGTGTGGAGATAAACA
AAGATTTATTATATTGTGTGGAGAATGCAAAATGACTGACCTCCCACTTTGAGGCTGCATCTACCCTGTCAAACCCCATC
AGAATGTTGTACATTTCAATGAGATCACCTCACTCATCTAACAATACAGACACAGTTTCTTAATCTCTCCTCTTTGGACA
ACTCCACTCCAACCCCTGCAACCCCCACACCTCACCCGTCCTTGGAATCAATCTGGTGG
>M00285:128:000000000-BF978:1:1116:24987:13691_1:N:0:46
CGATTTATATGCCTAAACTAATCATTTTCCCCCAAATTGGACCATCTCCTTCCACGCCTAACATAATCAGGAGCCTGCCC
AAATACCACCTCACTCAAAACCGGTGCATGTGTACAGAGGTTAATCAATGGTATCAATGCTGTGCTGTCAGCTTCTTATA
AAATAAGCGAACCAGTTGTGCAATGAAATAGAGA
>M00285:128:000000000-BF978:1:1116:19618:13691_1:N:0:46
CTGCTGGGCACTCTGTGGGAGTTGGTGGACCGGACAGGTGCCCCTCACCAGCTGCGGAGGGGCAGGTCCCCGGGGCTGGC
CAGGTTGGACGACAGGGTGCTCCAGGATGTTCTGGGAAGTGACCATACGTGGGTCCTGGGGAGAGATGGTGATCAGGAGG
ATGTCCCTCAGGTAGAGCAGG
>M00285:128:000000000-BF978:1:1116:9360:13691_1:N:0:46
AGAAAATTTTTTGAGATTGACAACCCTCTGCTAAAAGAAATTTTGGCATCCCTCAGTTTAAGTAATCAGCCCCTTATCTT
GAAAATGTGCCCCCTCATTCAAGGCTGCCCCACAAGTCATTAGTGACTCTGCCTTACATTCTGAAGTGAGTTCTGTGCTG
AGGTAGAAAAATTATCTGTGCAGTGCTCCCCTCAGCTCCACAATGCAAAATTGGACCATGACCCTTGTGTCCTTTTTTTG
TGTCCCAAACATCTCAACACCCACCCTGTCGTACTCCCTTAGAATATTCTATATGTCAAT
>M00285:128:000000000-BF978:1:1116:17622:13692_1:N:0:46
GGCTGGACTACAAAGGAGAGCGGTGAGTTCTAACAGAAGCTGCCACATAATTATGCTCTTCCGTGCAAATGTTTGCAATG
ACTCAAAAATCCTAAAACGCCCTCAATCGCGGTTCGCCATTAACATAACGTCAGTTTTCCATGTCACCTAGGTAATCAGA
ACATA
>M00285:128:000000000-BF978:1:1116:21848:13692_1:N:0:46
TACTTTCTGTTTCTTTTTATTTAAGGAAAATTTCCAGTAAACTTTGCATTCTAATCTGAACACTTTGTAAAATTTTTATG
GCCCATTTTGGAGCTTTTGCAAATGACAAGTGAGGTGTGTGAAGACTGATAGTGATTTGCTACAGAGTGATCTGTGGGAT
AATTTATTCTTTTTCTATAAATCAAG
>M00285:128:000000000-BF978:1:1116:8885:13693_1:N:0:46
TTCCAGAGGTTAACACTTCATTGCAAGGCCAAAGGAGTGCTGTACTGTCTTTTGGTTGAATCAATGGATGAACTGCACTC
TCAAACAGACATTAACATCTATGTTACCCACTGAAGAGAACTTAATCAAC
>M00285:128:000000000-BF978:1:1116:15088:13693_1:N:0:46
CAATTATCTTGTCCTGTTCCAATTCCATTTCTAGCCCAATATTACCTCCACATCCATCATCCTATTAGGCAGAGCATTCC
AGGTTCCCTGACTTTGTTGCATTGCCTCATAATTTGTGCATTTCCCCTGCTCTACATCAAAATTATATGCAACTGGAAAA
TTTGTATAACCAACTAAACAGCCAATGAATCAATTCACATCCTGGAACCATACCTGCAACAATAGGCATGTAATGTTGAG
GCCTTATTTTAATAA
>M00285:128:000000000-BF978:1:1116:27492:13694_1:N:0:46
ACAGAAAAGTCAGATTAGGAGTGGAATGGTGAATTAAAATGGCAGGCAACCAGAAGCTCTTGGTCACTCCTGTGGATTGA
GAGCAGGAGTCTGCAAAGCAATCATGAATTATCTGTTTGGTTCCTACAATGTAGAGGACACCACATAGTGTTCACTACAT
TGCAGGAACCAAACAGATACTGAATGCAGTATATTAAATTGGAAGAAGTGCAAGTGGAGGGCTTCACTTGGGTTACTGAA
TGGTAGGAAAGGAAGAGGTGAACTTCTATTTGCATCAATCATGTCGTCA
>M00285:128:000000000-BF978:1:1116:27542:13694_1:N:0:46
TTTTAGAGAATTATAAAATGAGAAAAAGCAGAAAATAGAATTACAGAGTATTAATCATTCTGTTTTTCCTGACCAACAAA
AGTACGCTTCTTTTACAATCATTACATAAATAAGACA
>M00285:128:000000000-BF978:1:1116:29506:13695_1:N:0:46
GATGCAGAGCTGGGTTGAGAAGTGGCAGATGGGGTTCAAGCCAGAGAAGTGTGAGGTGGTACACTTTGAAAGGATTAATT
TATGTGATGTTATCTTTCATAAATCG
>M00285:128:000000000-BF978:1:1116:29196:13696_1:N:0:46
CTCGTCACCTCCTCAAAGAATGTATCCTGTTGTGGAGTGCAGCATCAATCTCCAGCTCAGAAGCAAACCTGCAAATCAGT
GCTTCATAGTAAGATGCATTTGCCTTGCATTACTTGCTTTTTTGTGCCTCTCTTACTGT
>M00285:128:000000000-BF978:1:1116:14169:13697_1:N:0:46
TATCTCATTGTGCCTTTGCAGTGTACAATGGGCTTCATTTTGATGTCAGAAGACAATTGTAATAGAAATTTTTTGAACTA
TATCCATCACTTCCCAAGTTTGTATTCCTGCCCTCAATAAACCAGTAGTTAATGACTTGAACGTGTTAATGTTTTAGCTG
GTCATCTTCTAAATTTAATATTTATTTTGAAGACTGTGCTCTTGGACTTTA
>M00285:128:000000000-BF978:1:1116:15906:13699_1:N:0:46
ATTGCTGGGGAACCTCCGCCCAATGAGTCTCGGACTCTCCCCAACCCTGGGGGATGTTGGCGGTTGGAGAAAATATCTGC
CACCATTTAGGTAGCAAGAATGTCCCTGGATGACTTAAGGGAGCTGACTAATGTGAACACATGCCATGTAATGATGTGCT
CAGCCAGAGCAACACACCTTCTGACAAGGAAGTAGA
>M00285:128:000000000-BF978:1:1116:6596:13699_1:N:0:46
GCTGAGGGGAGAAGTCTATAAAATTGTGAGGGGCGTAGATTGGGTGGATGGTCAGACACAGGAAATTCTGCAGGTGCTGG
AACCTGCTGAGTTGCTCCACAACGTTTTGTCTTTTTCCCCCAAGGTGAAAAATGTCAGATACTCGAGGGCATTACTTTAA
GGTGAAAGGGGAAAGGTTTAGGGAGAACATTAGGGGGAACTTCTTCACTCAAAGAGTGGTGGGAGTGTGGAATGGGCTGC
CACCTGATG
>M00285:128:000000000-BF978:1:1116:7617:13700_1:N:0:46
TCATTAATTAACTGCATGAGCAAGTGACACAAGGATAATTTAAGTCTCCATCATGTTTCTGTGCGGTTTCTTTTCAAATC
ATCTGCCATTAAAGATATTAGCCAACTGAAGTTCGAAGACATAACATATAAACTGTGGACAAAGCAGCTGCAACTATGTT
ATATTATAACTTGAATATTTTGCTTTTGCCGATTTTATTTGAGAGAGTCATCCATCTCCCCTGCAAGCTTGACCAATCAT
GCTACAAGTCTGTATAAAATATTCTATGCACTTAGATATCAATGCTGGTAAGTGCCATTT
>M00285:128:000000000-BF978:1:1116:15809:13701_1:N:0:46
TGAGCTGGCCAATTGGATACAGGATTGGCTTGGTAGCAGGAGACGGAGAGTGGTAGTAGAGGCTTGTTTTGCAGATTGTG
ACTAGTGATGTGCCACAGGGATCGGTGCTGTATCCATTGTTGTTTGTCATCTACATTAATGATTTGGTTGACAATGTTGT
TAACATGGTTAGTAAGTTTGTGGATAACATCAAAATAGGTGGTGTAGTGGACAGTGAAGGATGTTATCTAAGGTAATAAC
AGGAAGGTGGGCCAAGGATTGGAAAATGGAATTTAACTTGGACAAGTGCGAGGTGTTGC
>M00285:128:000000000-BF978:1:1116:10491:13702_1:N:0:46
GGTCATAACTAACATAAATTGGATTGAACTGCTCCAACTTATTATAGTTAAAGGATCTTGCATTCAACAAAGGGGAGGTA
GTGAATCTGATCTCAATTTAAATTGCTCTGGCAATTTTTGCAAGTATTGCATCCTTAATTTCCTCCCTAGAAAATTCACA
ATATATGTCACCTTTTGCTTTATATTATGGGTTTGTTGCACACTGTGCATTTTAAAAATGTGAGTATGGTGCTAAATTCC
TACTCAATCTTTCAATCTTTTATTCTTTAATACTAAACCAATACAGTTTTGCTTTCCTC
>M00285:128:000000000-BF978:1:1116:6246:13702_1:N:0:46
TCCACACTGCCAAGAAGAGTCTTACCATTAATACTATATTCTGCCATCATATTTGACCAACAAAAATGAACCATTTCACA
CTTAACTGTGTTGAACTACATCTGCC
>M00285:128:000000000-BF978:1:1116:25609:13703_1:N:0:46
GTCCACAAGGTAAGCAGCAATGATAGGCTGTTATAATGGATTGTTAATTGAATACCAAGACAACTCTGATCCAAAAGGAA
GAGCATACTTGTTATTTAATGCATGATGCTAGATTCACATTGCACTAAAATCTCTGATGGTAGCATTGGTGTAAAGCCAT
TTTGCAAGATCGAAGAGCACACGTCTGAACTCCAGTCACTCCGCGAAATCTCGTATGCCGTCTTCTGCTTGAAAAAAAAA
AACAAATGAAAACACATTCTCTAGAATCATAAGTCACCAACCAAAGTACCATTGCATC
>M00285:128:000000000-BF978:1:1116:29453:13705_1:N:0:46
CCTTCCATACACAGACACAAACACCTACAAATATAACTCCAGGATAAGAAAGTCAACAAATTTTATTCAAGCCCTTGAGT
ATGGCTCCAAATTGTAAC
>M00285:128:000000000-BF978:1:1116:27947:13706_1:N:0:46
AGTTTTTTAATAAGCCCAATTTTGCCAAATAAAAGCCCCTAAACAAAAGAATAATCAAGCCTCATCCATGGGATATAACA
AAAATTATAAAACTGGAACAAAAACTAGCTCAGTGGCAAGAAGCAAAGTGTTATAGTTGATGGGTAATTTTACCCTGGAG
CCCCATTGTGCTCAGTGCTTGGTTCATTTCTTTTTTTGCGGTTTATATTAATGATACAGACAAGGAAAGGGGGTATGATT
AAAGAGATTGCACAGGGACATCTGTGCATGTTCACAGATCACTGAAATAATACAGGAT
>M00285:128:000000000-BF978:1:1116:20637:13706_1:N:0:46
GACTGGTGCTCGCTAGAGGGCGGACTCGCACAACGGAATAGAACGACTGAAAATGGAAGGGAAATACAAATTATAAATCA
TGTCGGAAGGTTCAATATGATTGTGCTATGTGACGTTAATGCGAGTTTGTCTCGCAGGCAGTATGTCAACCTGCCAGTCT
CATGAATATTTTCTCTC
>M00285:128:000000000-BF978:1:1116:11393:13707_1:N:0:46
CCGATCTTTGTGTTAAAATAAAGTTGAAGTCCAAATCTAAAGATTACAAAGCCAGTTATTGGAGAAGAATCGGTTTTATG
AAACCAAGTGTCTCATTAAATCTGTAGATGCTGCCTGACCCACTGAGTTTCTCCAGCATTTTGTATGTTGCTCCGGATTT
CCAGCATCTGCAGTCTTCCTCGTGTCCTGTTGATTGTTTTCCAATTCCGGTTGACGTCCAAACTTAAACTGTAA
>M00285:128:000000000-BF978:1:1116:12315:13708_1:N:0:46
GATCTACACTCTTTCCCTACACGACGCTCTTCCGTCCTGATCTACACTCTTTCCGTCTACGCCGCTCTTCCAAACAGATC
TGCAGTCTGTCCCCTCACGATACAGACCGACCCAAACAGAAAGACAGTACGCCTAGAAAAGACATTATGGAAAAAGTCAA
AGGTGGATCCGTGCGTATCGAGAAAGAGCTATATAAAAACCAGATATTATTTATTCAAAACAATTTATGGAAACTCTGAT
ACAGCTATCATGCTAATGGAGTCGAGCTCTATATAACTTGTATGACGTACACTCACAAT
>M00285:128:000000000-BF978:1:1116:13044:13711_1:N:0:46
CTGTCAAGTTTACCCAATTGATATCTACAGAAGTTTAATGTCCAAAATTTGTTTTTGTGAGATTCTGCAATACTATTGGT
CTTAATAGTGACTAGCACTGTTCACTCCTGGAAGAACCAATCGGGAGCAATGCTGCAGGCTTGAACTGAATGTTATTTAA
AGGGTCAGACACATTTCTC
>M00285:128:000000000-BF978:1:1116:22841:13711_1:N:0:46
GATTGTGTGAATGTATGTGTGTGCGTGAAATTGGGTGCGTATGTGAATGTGTGTGTGTGTGTGTGTGTGTGTGTGTATGT
GTGTGATCCCATATCCCTCCAGCACAGATAAAAGAAGTGTTGTCTCAGTTTTCACTGCAGGTTGGATAAGGGGATTTTCC
CACTGGGATTAGTTCCCAATTGTTCCTCAATCCCAACAGTGAGGTTGGATTGTACTGATTCCCAGTTAACTCTCTGCTCA
CTGACCCACACGGCTCCTATTCCCTTTCACTTCTGCAACTCTCCATGGTCCCACCATCTG
>M00285:128:000000000-BF978:1:1116:24436:13712_1:N:0:46
CACACACACACACTGGCTTCACCCTTTCAGGTCCGCTCCACGCTGCCACATCCGCGCCCAGTTTGCCAGCAGCCCGGATC
CCCCCCCCGCTGTGCCCTGTGTGCTTCGGCCTCGCTTCGCAGCTACGTTGCCCTGTCCACCTCCACACACTCCACATTGC
CTGTCTCACATTGAGGCCCTTTACTATTGCACATTCTTGGTTCGTAGCCGCTCTGCTCTGCCCAGCTTTCTCGTGATTCA
CCATGGACCACTCTACCTCCTCCCTTGCCGGAGCGCTTC
>M00285:128:000000000-BF978:1:1116:26459:13713_1:N:0:46
CTTCGGCCCATCAAGCTGTGCCATCCTACAAACATCTCCCAAACTAACTCTTACCACCCTCATATCCCACTATTCCACAT
TCTTCCATGTGCTTATCCAACAATCTCTTAAACCCGTCCAACGTATCTGC
>M00285:128:000000000-BF978:1:1116:20118:13715_1:N:0:46
GCCACCACTACGTTAAGGACTGGTAGGGTGGGCAGTTCCACAAGGAACACAGTAGATCTCAGTTTAAATGCTGCAAAGTT
TGGAATTCATTTACAGAGCAGATGTTGCAAACTTACTGGTTTGCTCATGCTTTCAATTGTTTAAATGTGTTTTTAAGGCT
TTTGGATAGTCTTTATTGTTAATATTGTTTGCGGCATGATAGCGTAGCGGTTAGCGCGATGCTGTTACAGCATGGCGTTC
GATTCCTGTCGCTGACTGTAAGAAGTTTGTACGTTCTCCCGTGTCTGCGTTGCTTTTCTC
>M00285:128:000000000-BF978:1:1116:18275:13715_1:N:0:46
CTAATCTGCTTCATCTCCTTGAAGAAATTATTAGGTTTGTAGATGAGGTAATACAGTGAACATTATTTGCATGGATTTTC
ATTTAAAAATTGATGTAGTATCTTATGCTAAATTACTCAAGCAGCATATTTTGAAATGATTGGCAGCTGGTTTGATAAAA
GAGCGCCTTGTAGATATTTCTAAAAGTTGGCAGTGAGGCAGAAGTGCGTATGAAAGGAATTTCAGAATGTGGCGATGAAG
CAAACTGAAAGGTTTGCCTTATGTTTTGGCTGAAAGATATGGGTAGGATGTGCATT
>M00285:128:000000000-BF978:1:1116:7050:13715_1:N:0:46
ACTTGGCTTCACTTCCTTGCTGCTGACCTGACCTAATTAGACAACGAGAGCTATGACTTACTTTTGATTGCCCTGGCTTG
CTAGAATGATGAAATGACTAGAGTTGTATTTGGTCCTGTGCCCAAAACAAGCTGCAAGTCAGCAAAATGATTCTTTGAAC
ACTGGTCACACCAGCCTGATTCAATTCATCAATTCCTCCCAACTGAAAAGAAATGTAAAGATGAAAAAAATCTCCTTGAG
AGGCCCCAAACTGTTTCCCAAGGGACTGTTGGTTAAGGACTTTATAATTAGCCAAAGC
>M00285:128:000000000-BF978:1:1116:17688:13716_1:N:0:46
TCCCTGGACAGAGAATTCCACAGATTCACTACTCTCTGGGAGAATCAGTTTCTCCTCATCTCCATCCTAAATCTATTCCT
CAATTCTTGAGGCTATGTCCCCTAGTTCTTGTCTCACCTACCAATGGAAACAACCTTCCTGCCTCTATCT
>M00285:128:000000000-BF978:1:1116:24275:13716_1:N:0:46
CAGAGATTACTTTTTCATGGGTAAGAGGTACTGATAAATAACTGTACCAAACGACTCAGCAACATGATATACATACACTA
CTATTGTTTCCTGTTGATACTGCATGAGTTTTGGGTAGAAAGTAACAAATCAATGGGTTTATCTTAGATTATGCCTTATG
AGCCAAAGAGGAAATCGGTATGCTATTTCAGCGATTAACTTTTCAGCATGAAATACATACACTGCAACTGTTTTCATGTA
GATACTCCATGAGTTTTGTGTAGAAAGTTGCAAGTCAATGGTTTTATCGTATATAACGCT
>M00285:128:000000000-BF978:1:1116:26577:13717_1:N:0:46
GATGGATGGGGCGTACAGTACCCCACAGCTGTAACTGGACGTGCCCGGTTAGACGGCTGACGTGTTGAACTGAGCCCACT
TGGTGCTGTTGACAGGCTGGAATCACAATCCTGTCAGCTTACACAAGTCCATCTGAACAATTGCCCGACTTAAACCAGGA
AGAATATTTTTTCTCAGCTCTGATTTTTTTATGACAGGGAATGAGGCCATCTGGCCCACTGAGTCGACACTGGACCTCAA
AGCAATCCCATCAGTCCGATTTCCCCGCTTATTTCCCCATACAGGCCATCCCTGGATTAC
>M00285:128:000000000-BF978:1:1116:4452:13718_1:N:0:46
TTGCCAAAATTGGACACCGTACTTGAGGTAAGGTCTTGTGTGAGAATTGAATACCCCTTTTGCATTCAGTCAATATTTTC
ATTCTTCTTGAAATGTTTCTTTTTTTTAAAATCAACCTTGCAATTTTATAATAATCTTAACTGGTTATAAACATAATAAT
GAAGCATACACAGCTGCTTTGCCTCTAGTTCCAGCAGAGTATCACAAATGGATAATCTTGGGCAAGACAATTACAACTAA
TAACCAAAAATACAACCCATGTCTTGTCCAAGCCAAACACTGCCTGTTAATGCCACTGG
>M00285:128:000000000-BF978:1:1116:9057:13718_1:N:0:46
TTTTCAAAAGAAGACATGGGTCTTCTGCCTTGAGCACCTTTGTGCTATTAATAGCAAGAGTTTCCATCAGTATCCAGAGG
CAAAAAAGTCGTGGCTGATGATGACTGTGACAGATATTGTTAAAGAACCAGGTCATGCTAGCAGCTGTTCTTGTTCCAGA
AGTCTGCAAATGTCTGCCAGCATTTAAGACAACTGCTTGAAT
>M00285:128:000000000-BF978:1:1116:12132:13721_1:N:0:46
AACTTGGCACTCAGGATAAATTGTGCCAAGTCAATGAATTCAGTGTATTTCTGAATGCCAAGCTCATCGAAGTATGAAGG
CAGCAAATGAGATTCAATTTGTTTTATGTGGAGTCTATCAGTTAAAATAGAGAGAAAAAAACAACAACTCATGAGATGAT
GTTACATTCTGCCCACACTTGCTTTCAAAAATAGTCAAGGGTACTTAAAACAAAATAGCATTGATATTTCAAGACAAGAT
AATGCACAAACTTTCCAAAAGCAATTCCCCAAAAGTTATGTCTGCATTCAGGTGATATTT
>M00285:128:000000000-BF978:1:1116:20646:13722_1:N:0:46
AATCTCATCTACCTTGACACTTCATCTTTAAAGAACTTGCTGCCTTCTGCCTTGGCTGCTTTTCTATTCTTCTCTCTGTA
CTTTTTGCTATTTTCTGCAGTATTCTCTGCTTTTTCACTATTTTATTACTGAATAAGTTATAATTGTGTGATTACATTTT
CTCCACAGCGCTGGGAATTTAAACACCCACAGCCATTTCTACGCACTCGTGAGTTCTTATGGCAGGAAGGGCATACAGCT
TTTGCTACTTGCGAGGAGGCCACAGAAGAGGTAAGGCATTGAGAGGGTTGGAGTTTGTC
>M00285:128:000000000-BF978:1:1116:28310:13723_1:N:0:46
AGCTACAATGTGTGTACTCGCCGAATTACTCTGACAGCACCTCCCAAAACCTGTAGCTCACTGGCCTAATAATCCCAAAG
CCAGGATGTCCAGCCCGATTCGTTGCAGCCCCATGAATAGGGTGAATAACATAGGCCAGAGCCAGCCTTGTCTAAAAAAT
CCTTC
>M00285:128:000000000-BF978:1:1116:22039:13723_1:N:0:46
GTCTTATCTAATTGAAAGCAATGCCATCAAAGTTTGCAGTTTACATATATTGTAATGCATGTGATTCTGTAATAGGCCGT
TTTGATTATTGAAGTGCTATCAGTTATTTTCCTCCTTCAAGTTAAATCAACTTTAATCACTGTGGGACAGCCAAAAGATA
ATTATCACTGCGGTTGAACTTGTCCTTTATCTGTACGTGTACAACTGTCAGTGCTGAAAAATAAACATACAGTTAAAAAC
AATGTCGTGGTGACTA
>M00285:128:000000000-BF978:1:1116:5393:13724_1:N:0:46
ACCGAGAGAATTGGGAAAAATAAAAGATGGATCTATTCCTGAAATTTGGGCTGAAGTGTTTTATTGCCGTTCACAGCTTC
CCCACCCAAAGTCACTTTTATAATAAATTGACCTGCATTCTAAAGTGTGAAACCGTCGTGCGTTAGTCACTCAGTGTAGC
AATCAGTCCTTCCACTATCCTTT
>M00285:128:000000000-BF978:1:1116:28689:13724_1:N:0:46
ACCAGGCTTACCCCTAGCCCTCTATTTTTCTCAGCTCCATGTACCTATCCAAACGTCTCTTAAAAGACCCCTATCGTACC
TGCCTCCACCACTGTTGCCAGCAGCCCACTCCACGCACTCACCACTCTCTGGGTATTCGGTG
>M00285:128:000000000-BF978:1:1116:8817:13726_1:N:0:46
TTGTGTCATCCACAAACTTACTAACCCATCCCACCACTTCCGCATATATAGAAAAATAATTTGTATTTTTTCCCCATTAT
ATATTTTAGTTTTGGTAGACTTGACCTTTATGATCAGTCATACTTATTGAGAATATGGACCCAGTATGTATGTACCTTTT
TAAATATAGTGAGTCTACTACTGGAATGACTGTGTAAGTTGCAATGT
>M00285:128:000000000-BF978:1:1116:19832:13726_1:N:0:46
CAGAGGTGGGCTTCTTCATCCCTCGGGTCTATTCTGCCACTTAATGACCTCAGTCTGTCCTTTTTCCATTAGCTCTTAGT
ACTCCTGTTTAACAAGATCTATCAGTCTCATGTTTAATATTTACAATGACACTGGTAGCCAACAGAGTTCACTGCATGTC
CTCACAGCCCAACTGCACATTGAGGGAGGGTATC
>M00285:128:000000000-BF978:1:1116:17291:13730_1:N:0:46
TAAAGATTTTGGTAAGATATTCATCTTAATTGCATTAATTCGGCCTACCAATGATAAAGACAGTGGAGACCATTTAGTAA
GCGATTGTTTAACTTGGTCAAATAAAGGTAAAAAATTAGCTTTAAATAAATCCTTGTTTATTAGTAATTTTAACACCTAA
ATACATAAAATAATCAGTTACCAATCTAAAGGGTAACTGGCTATAAATTGAGGTTTTCATATTCAGTGGAAAAAGTTCAC
TCTTATTAAGATTTAGTCTATAACCAGAAAAACCACTGAATTGATCTAATA
>M00285:128:000000000-BF978:1:1116:25089:13730_1:N:0:46
AACATCCCATAAGCCTTCTTAACTGCCCTATCCACCTGCGAGGCAACTTTGAGTGAACTGTGGATATAAACCCCCAGATC
CCTCTGCTCCTCTACACTGCCAAGTACCTTACCATTTACCTCATACTCTGCCCTGGAGTTCGTCCTACTAAAGTGCACCA
CCTCACACTTCTCCAGATTAAACTCCATCTGCCACCT
>M00285:128:000000000-BF978:1:1116:21187:13732_1:N:0:46
CTGCAGTAGCGTAATGCTATTACAGTGCCAGCAACCAGTGTTCAATTCAGACTGCTCTCTGTAAGGAGTTTGTACCTTCT
CCCCGTGTATGTGATTTTTTTTTTCCTCTGGGTGCTCAGGTTTCCTTCCACATTCCAAAGACATACGGGTTAGGAAGTTG
TGGGCATGCTATGTTGGTGCTGGAAGCATGGTGACACTTGCAGGCTGCCCCCAGAACATGCTATGCAAAAGATGCATTTC
ACTGTTTTGATGTACATGTGACTAATAAAGAAATCTTACCTTAAAAGCAAAACATTTATT
>M00285:128:000000000-BF978:1:1116:10448:13732_1:N:0:46
GTGCCCTCACCGCAGCCTCCTCCAGCAGATCCAGTGCCCTCACCGCAGCCTCCTCCAGCAGATCCAGTGCCCTCACCGCA
GCCTCCTCCAGCAGATCCAGTGCCCTCACCGCAGCCTCCTCCAGCAGATCCAGTGCCCGCACCGCAGCCTCCTCCAGCAG
ACCCAGAGCCAAGGCAGGACCCTCACCACAGACTCCCCAAGCCGAGACAATATCAGAAGAGCCCACTTCTGAACTCCAGT
CACTCTGCGAACACTCGTATTCCAGCTTCTGCTTGAAAAAAAAACAACAGAGTTACGCAC
>M00285:128:000000000-BF978:1:1116:13656:13734_1:N:0:46
CACTCAGCTAAACAACAATTAAAAGAACTTAATTTTACAAAAAGTTAAAATGATTAAAGACCAGGATGGCTCAGTGATGC
AGAGACTAGAGCTGCTGCCTCACAGCTCCAGCATTATGGGTTCAATCTTGAATTGTCTGCATGGAATTTGCACATTCTCC
CTGTCACCACATGGGTTTCCTTCGGGTGCTCAGGTTTCCTC
>M00285:128:000000000-BF978:1:1116:23438:13735_1:N:0:46
TATTTACAGCGTGGAAACAGGCCCTTTCGGCCCTCCAAGTCCACGCCGCCCAATTTTAACCCCCGCCAAATTAACCTACC
CGTACGTCTTTCCTGATGTGGGAGGAAACCGGAGCATTTGTAAATAGCTTAAATTGGTTCAAGTGTTTTATATAATGTAG
AATTATCTTACAACATATGATTTTTCCCTGAGAGTAGTCAACTGGAACTAGCGCAAATATCCCCTACTTGGCTTTGCTAA
AATTTCAAATCAAAAATAATTATGAAAAGAATCATACAATACAGAATTATCTCATAACCT
>M00285:128:000000000-BF978:1:1116:10808:13735_1:N:0:46
TGTGTTCTATTAAAGTATGAGGAGTGAAAGGGCTCTGAAAGATTGTTGAGCTTCATTGAAGTGCATAATAATGAAGGAGC
AATTGATAACATTTGATAAATGATTGCAGAACTGCAAAAGTTAGTTCCCTTCAAGAGAGGAAATCTGC
>M00285:128:000000000-BF978:1:1116:28781:13736_1:N:0:46
GTTACCCTCAACTCCACGTGCTCTAACCTTGTTGATCAACCTCTTGTGTGAAACCTTATCCAAAATCTTCTGAAAATCCA
AATACACTACATCCACTGGTTTTCCTACATCTATTCCATTAGAGTCACATCCTCAAAGGAATGCCAGTACCACAACTTTC
CTTTTGTAAATCCATGCTGATCCTGCCCAATCCTATAATTCTTTTCACAGTTTTCTTGTTACCTTGGCATCTTTGGTCTA
TTTCTTATCACAGAGACCTCTTCCATAACCCCTGCCACTATTATCCCCCCCCCTCCTCCC
>M00285:128:000000000-BF978:1:1116:20203:13737_1:N:0:46
GATCTACACTCTTTCCCTACACGACGCTCTTCCGATCGAGATTACACGTTTTCCCTCCACGACTCCCTTCCGATCGAGCT
ACCCCCATTTCCCACTCCGACTTGTGTCAACATAGCATACAACCATCGCCTCGACGAGGCCGATCGGCTGCAGATACCAA
AGACGGGCTCACCGTACTCACAGAAACTCAAACAACAGCATGCGCATTAGCGGAGGAATGCGCAACACGGCAAAAAAACG
GTAAACCAAGGGGTAAATAAGGGAGAAATAAAAGTATCTAATTTAAAGATGTAATCCAC
>M00285:128:000000000-BF978:1:1116:20609:13738_1:N:0:46
TTTGTGGGAGGAAATAAACAGTCAAAGTTTTGAGTCAAGACCCTTCATCTGGACTGCTGTTATATGCCTGTGCTAGGGAC
ACAAATAAGGGTGGGAAAGTTACACACTTGAGGAAGATTAAAATGTCTGCAAAATGAGATAGACAAGTGAGTGGGCAAAA
AGGATGGCATGGGTAAACCAATTCAGAATCAGAATCATGTTTATTATCACTGACACGTGTCGTGTGATTTGCTGTTTTGA
GGCAGCAGTGCAGTGCAAGACATAAAAATTACTATTAGTTACCAAAAAATAAATAAAAT
>M00285:128:000000000-BF978:1:1116:3926:13740_1:N:0:46
CTTGATCCTGCTCTTACGCAACATGAGCTCCTGTGTTCAATCTTCCAGCAGGATGCCAGGTTTTAATTGACCAATAAGGT
CCACAGGGCCCTCCAAACCCAGGTTACAGAGTCCATTCCTGGTAATGCTTCGAAGGGACAGTTAAATCCTACCCTCTGGC
TACTGACTGCCAAAGTTACAGTTTCACTGCAATTTGATATCTGTTATTTCAACAAATATTCAAATTAACCAAAAGAGTAT
AGAACAGTTAAAAACAATTAAATCAACTCAATGATCAAAAATCTTCTGAAAACATATG
>M00285:128:000000000-BF978:1:1116:11312:13741_1:N:0:46
TATCCGAAGAGGCAAATGAAATCCCAGATAATGGGGGTCTAGGTGGACAAAAGTATAACTACCAATCACGTTTGTACAAG
TGGCCACTGTAGGGGGAATAGAGAATTAAGGAGGTGGGTTGTGGTGAGGGGATGATTACAGAAGTTGGATGATGTAAGTC
ATAGAAGGATTTCAAGGACAAGAATTCAATATTGGAAGCT
>M00285:128:000000000-BF978:1:1116:21811:13743_1:N:0:46
AAAGACATGGACATACATATACAGACACATGAACATGCAAAGACATGGACATACATATACAGACACATGAACATGCAAAG
ACATTGACATACATATACAGACACATGAACATGCAAAGACATGGACATACATATACAGACACATGAACATGCAAAGAC
>M00285:128:000000000-BF978:1:1116:18908:13744_1:N:0:46
TTTATCCAGAATCATTATTTATGTTTTAATATTAGGAGAGTAATGAACATTATATATACTGCTTCACTTCAAATTCCAGA
ATGTGTTGTTTCACTAGATGCTGAAAAAGCATTTGACAGTCGAATGGGAATATCTATTCACTACACTTCAAAAATTTAAT
TTTAGCCCTAAATTTATATCTGCGA
>M00285:128:000000000-BF978:1:1116:16943:13744_1:N:0:46
ACCTGGGCCAGGACGTCACCGACATCACCGGGCATGCCTTGGCCCTCTACAGAACCGACAAGTGCGTAGCTGGCGGGAGG
GAGGGAGGGAGGGTCCCCCCATCCCCGGCGCCTGGCACCCCCCCCCCCACACCAGCACCGTGCACCGCAGAGGGCTTCCG
GCGAGATAGGGAGACTGCCGGCCGCTTTGTGTGCACGGCAAGATCCCACGGGCGGCGGGGTGGGGGTGAGGCA
>M00285:128:000000000-BF978:1:1116:5909:13744_1:N:0:46
ATATCACTGTAATCATCCCCTTATTCTTATTTCTCCGAGATATCTGCATTCCTCATATTCTGGCCTCTTGAACATCCCTG
AATGTAATCACTCTAGCATTTGACAGCTGTGCTGCAAGCAGCTAAAGTTTTGGAATTCCTTAAACCTCTCTGCCTCTCTT
TGCTTCTCTCCCACCCCCCCCCCCCCCAGCACCCGTCACAGGGCGCTAAATCTCTTTGGAACCGTGTGGTCCTCCTTTTT
TTTATTCATAAAATGGGTCAGAGGCTACTTTTTTTTGTTGACACTCCTTTAAAGCAACAT
>M00285:128:000000000-BF978:1:1116:14766:13744_1:N:0:46
TCTCTGGTCTTATTGACCCTGTGCCAGATTGCATGTGTGGCTCAGCTAGAAATCCAGAGATTATTACTTTCTTGGTTCTG
CTATTTAATTCAGTCCCTAGCTGCTCAAAATCCCTCTTTCCTTGTTCTATCTACATCGTTGGTACCCACATGGACCACGA
CAACTGGATCTTCCCCCTCCCATTCTAAATTCCTCTGTAGATCAGATGAGATGTCTCAAAC
>M00285:128:000000000-BF978:1:1116:9325:13745_1:N:0:46
TGGTAACAGCTATTGCAATGTATCTCTTACCTCGGAAAAGTTTTCGATGATATAGCAAAAAATTACTAATTTGGCTAACA
CAGTGTTTTCAATGCTAAATCTATTCATTTGTCACTTTCTGCACAAAAAACAGGGAGTAACTATTGGAAAAAAAATTGTA
ACATATGTATTTCATGGTGCTGAGTCGTTTGGTAACAGCTATTGCACTGTATCTTTTACCCCTGAAAAGTGATTCGATGA
TATAGCAGAAGATCACAAGGTAATGGAGCAGAAGCAGGCCAGTCGGCCCATCGAATCTGC
>M00285:128:000000000-BF978:1:1116:23347:13746_1:N:0:46
TATTATGCAGAAGGAAATACATTCTCAAGCATCACTATACAGCACTTCTTGTGCAGATTAGCATTCACAGCCATCACCGT
GCTAAGCCACTGTCTATCAATCATTGCTACTCTGGTTTACTACAACAGGAGATTGTGGAAATGCAGACTGCTGTCAAGTA
TGCATGTCCCACCAAGACAACATTCAAGAACAGCGGCCTCTCACATGTCAGTCTCGGTGCTAAGGTCAGCTGTCAACATT
GGCTGGCCACAGGGCAGGCGTGGAATACAGAATATCAGGCAGAATCGACAATGAAAGGGC
>M00285:128:000000000-BF978:1:1116:2342:13747_1:N:0:46
TGGATTCATTGGCTTTTGTAAATTGTTTAGGTGGATGGCAAGAGAATTTGTGACATGATAATGGTATGGGTGGTAGAATG
GGTTTCAGGGAATTAATTGGGCAGATTGGAATAATGCAACTGCTCTAAGAAGCGGGATTGACTTGATGGGCCAAGTAGCT
TTTCCCCACAATATATGGGAAATAATAAATGAAAAAAAATTGTGTTATTGCACTGCTCCAAATGTTATAATAAACAAAAT
GGTGAGTAAGCTCATTGATTAGT
>M00285:128:000000000-BF978:1:1116:28714:13748_1:N:0:46
CTTGAATCCATGACTAGGCTGATACAATGACACTGGGTGCACGTAGCTATTGTCACCTTCCTGCCTTCTGCTGAAAAGTT
CCAGATGCTTTGAAGCTATGGAACACTTCGTTTTTACAAAGTGCTGGCTTTGCACCACAACACTTAATGTTTCCTCAGGA
GATCACAGAGTAGATGTGCTAAACGTGCAATTTTACATTGGGTTTGCATATTAAATTTCACTTCTGAAATTTGATTCCAC
TGAATTCCCTGA
>M00285:128:000000000-BF978:1:1116:6451:13748_1:N:0:46
TGCTCAAGTCTGCAAGAAAATGCAGAGTTGTGATTGCAGCCCGGTCCATCTCACAAATCAGCCTTACATCCATTGACTCC
TGCTAAACTTCCAGCTGCCTCAGGAAAGAAGCCGACACAATCAAGGACCCCTC
>M00285:128:000000000-BF978:1:1116:15826:13748_1:N:0:46
NNNNNNNNNNNNNNNNNNNNNNNNNNNNNNNNNNN
>M00285:128:000000000-BF978:1:1116:11903:13749_1:N:0:46
GGTTCAATTCCAGCCACTGTCTGTAAGGGGTTTGTATGTTCTCCCTGTGTCTGCGTGGGTTTTCTTCGGGTGCCCCGGTT
TCCTCCCACATTCCAAAGACATACGGGTTAGGAAGGTGTGTGCATGCTATGTTGGCACTGGAAGCATAGCGACACTTGCA
GGCTGCCCCCAGAACACTCTACGCAAAAGGTGCATTTCACTGTGTGTTTCGATGTACATGTGACTAATAAAGCTATCTTA
TCTTATGATATGTTCCATAGTGGAATATTTAAAATGGTGAAATATTGCAGAATGCTGTTG
>M00285:128:000000000-BF978:1:1116:2598:13749_1:N:0:46
CAAACATCCTTTTCTTCAATAGGCCAACGTCTGTGTTGGTGCATTTATGATGATGGTGAACGTCGCCATCAAAGTTTGTG
TTCACTGAGAAGTGACTCTTGAACTATGAGAAGTGGACCACATTCTTCAGCATCTTGTCAAAGACCATAATTATCAAGGG
GTGGCATTGTATGACAGCTACAGGTTGATAAAGGAGCTTTCTCTTATGGGCATTGCATGCAAGGCCTGTCCTGTCAAATG
CTTCATTGGG
>M00285:128:000000000-BF978:1:1116:27441:13750_1:N:0:46
GCTCCTTCCTGGCTACCTTATAACTCCCAGGAGCCCTGTCTGATCTTTGCTGACTCATCACAGCAACAAGAACTACAAAA
GCAGGCCTACCTTTTCAAACTGCTTCCCATTCTTGCTCTGGTTC
>M00285:128:000000000-BF978:1:1116:8116:13750_1:N:0:46
AAGTTGGAGATATTGGAAATTTATTTTATCTGAACAGTAGCATGGAGTTATCTGCCAGATCATAGAATTGCCAAGGTGAC
GCATGGAGCCATTCAGCAAGATA
>M00285:128:000000000-BF978:1:1116:6431:13753_1:N:0:46
ATTTTTTTTTTAAAAAAATCATAATAATAAAGAGTAAATTAAACCAAAAATGAATTAAAAAAAGGAAAAAAAAAACAAAA
CAAGGAGAAAAAAAACTGGGCTAAAATTCAATAGAAATAGAACAATATAATGTCGTCAGCTCCGTTTCTCTAAATTTAAA
AAAAAAGTTATAAAAGGTGAAACTACATCGTATGAAAGTATTGAATAA
>M00285:128:000000000-BF978:1:1116:19837:13753_1:N:0:46
AATGACACCCTCAGATTTACAGGTGAAGAGCTGCCTCAACCTGGAAGGACTGTCTAAGGCCCTGACTGGTGGTGAGGGAG
GATGTGTAGGGACAGGTGTAGCACTTGGTGCAGTTGCAGGGATAAGTGCCAGGAAGTTCACCTGTGGGGAGGGATGGGCA
GACAAGGGAGCCACAGAGAGAGCAATCCCTACGGAAAGCAGAGAGAGGGGGGAAGGGGAAGATGTGCCTGGTGGTGAGAT
CCACTTGAGGTGGTGGGAATTGTGGAAACTGATGCGTTGGATTTGGAGGCTCATGGGTTG
>M00285:128:000000000-BF978:1:1116:20110:13755_1:N:0:46
AAGGTAGTCCCACTGATATGCATTTATCTGACTGTATGTCCTGCAATGCTTCACACTGATTGAATGAGTTCTCTCAGAAA
TCAGCCTCAGTCACATCCTGCAGAGCCTAGTGTATGTGTGAGGCCTCCAGAGGACTAAAGAAATGCAAATGACTTAATTG
TGGTAAAGCATTTATCTTGACACTCACCATATTTGGCCTTTCCATTGTTCACTTGCTGATGATATGCAGTCAGCACTTGT
ATTTTGAGCTATTTGTAATTCTGTCACCAGCTATCTGTGAGTTCCCTGACTCCCCATCTC
>M00285:128:000000000-BF978:1:1116:9523:13756_1:N:0:46
GACATATAGGCCCTGTGCACAACTTTAAACTGTATCAATGAATGTCTGGCACACATTGAGGACACTTTAGCTTTCTATAG
CTCAAGGATAGATCTGCTCAGAGTTCCACTCCTTTTCCACCATTCCTTGTACATTACCAGTAAATTCA
>M00285:128:000000000-BF978:1:1116:23044:13756_1:N:0:46
TATTAACGTGTATATAGTTTACTTTGTGAACACACGAGCAAGGAATTTCATTGCACCCTGGTGTATATGATAATAAACTA
ATCTGTTTTGGATCTGGTTTTTTTTTGCTTCATCAGCAAGGCCAGCATTTATTGCCCATCCCTCAGCCCTTGACAATGTG
AATATTAAGCCAACTTGAAGTTGCAGAGAGATACCACAGAGAAACAGGCTCTTCAGTCCACTGAGTCTGTGCTGACCGTC
TACTTGGTAGAGCTTGTAAATTATTGTCACATGTACCAAGGTACAGAGAAAAACTTTGTT
>M00285:128:000000000-BF978:1:1116:14721:13756_1:N:0:46
ATTACACATAAATTATACAAGACAGCGAAGAGAGAGAAGAAAGAAGACTGTGCAAAACAAGATCTTAGTCCAAAAAACAG
ACACAATCAGAGACAAGTCCATGGCAGTGCAAGAAGTGGTCCGTAGTGTTCCATTGCTGAGGTAAGGTTACGGTTGTACA
AGTCAGTTCAAGAACCTGATGGCTGTATGAAGGTAGCTCTTCCTGAACCTGGTGGTGTAGGACTTCAGGCT
>M00285:128:000000000-BF978:1:1116:8408:13756_1:N:0:46
ATACTTACTCTATGGTATTTGTGAAAAAAAATGGCAAATCATGGATAATGCATTCAAAACTCTGATTAATCCCAATAATG
TATCTTTTGCTATACCATCGAATAACGTTTCAGTGGTAAGAGATACAGTGCAATAGCTGTTACTAAACTTCTCAGCA
>M00285:128:000000000-BF978:1:1116:22634:13757_1:N:0:46
CTGAAAACAGGCAATGGATATAGATAGAGATCATGGATGAATGCAGACATAGTAAGGAAAGTCAGAGCAGGTGGTACAGT
GGCTCAAGTTGCTGCCCCGCAGCCCCATTAACCTGGGTTCAATCCTGACCACCAGTGCTGACTGTGTGGTGTTTGCGCCT
TCTCCTGCCACTGTGTGGGCTTCTATCAGTACCCTGGTTTCCTCCAACCAAATGGTGGAGTCTGGGGGACTTGATGAGAA
TGTGAATGGAATAG
>M00285:128:000000000-BF978:1:1116:15318:13758_1:N:0:46
CAGATTCTGCATGGTAAATAGGTGGTTAAACTGTCTGCCATGCGTCACACTGATTGTGGGTTTCAGGATTTGGTAATGTG
TGTGAAATTCAGTTAGGTAGGAAGTATAGGGGAGACTTCAAAGCTTGTACTCATTCACCTTCCTGGCTAAAAACAATCCC
ACAGA
>M00285:128:000000000-BF978:1:1116:10510:13760_1:N:0:46
CCATTATGGTGGTATCAGCTATAAACTTGTAGATGGAGTTATAATAGAATCTGGCCATGTAGTCATGAGTGTGTAGGGAG
TAGAGTAGGGGGCTGAGGACAGAGCCTTGTGGGTCACCAGTGTCAAGAATAATCATGCTGGAGGTGTTGCTGTCTATCCT
TACTGATTGCAGTCTGCTGGTCTGGAGTTTCCAGCATTTGCTTAGCAGTTGCTAAGGGAGGTGTTG
>M00285:128:000000000-BF978:1:1116:24640:13760_1:N:0:46
GGCTGGAATCACTGCTTGTTCTAGAGCGCAGGTCTTCCATATTACATCTGGGATGTTCGATTTCATCACTTTCCTTATGA
CCAATGTCAGGCTAACTGGTCTCTGATTGTCCCTTTTCTGCCTCCATTCTTAAATGATAGAGTTAAATTTGCTATCGTTC
AATCTGTGGGAATTACTCCAGGGTGTATGGATCTTTGGAAGATGACAACTACTGCATTCAGTATCTCTGTATGTACCTCA
CTCAAATCCTTAGG
>M00285:128:000000000-BF978:1:1116:26129:13761_1:N:0:46
GGACTGCTGCATTTGCTGAGGGACTGCCTATACAACTGAACATCATGCAATCATCAGCAAACACCCCCACATCTGACTTT
ATGGTGGAAGGAAGGTGACTGATGAAGCTGAAAGTGGTTGGACCTAGGACACTGCCCTGAGGAACTCCTGTGGTGATGTC
CTGGGGCTGAGATGGTTGAACAACAATCACT
>M00285:128:000000000-BF978:1:1116:2398:13763_1:N:0:46
TCTCAATTGTCCCTCTACAGAAAGTTTTCATAACTGAGGGATGGGTGTTTGCTTTCCTCAGTCTCCGCAAGAAGTAGAGG
CGTTTCTGGGCTTTCTTCATGAGGGCCGTGATGTTAGTGGACCAGGTCAGGTCATCGGTGATGTGCACCCCCAGGAACTT
GGTGCTGCTTACTTGTTCCACAGCAGACCCGTTGATGGTCAGCGGGGCGTGCACACGGTGTCCCCTC
>M00285:128:000000000-BF978:1:1116:23443:13764_1:N:0:46
AGGTCCCCCAAAGATCAAAGTGAAGTAAAAGCAATTAACCTGCTCTCTGGTGGAATTGGTTGCGAGAAGAACATCCACCA
GGAGAACTTGCTGTTCTTTGAGACACTGCCAGGGCAGTTAATCATGTTCCAGACTGGCGAGATCCAGAGAATGGGATGTT
GGTCCAACATTTCATTTAAAAGGTTGATCCCCCAGACAGTGTAGCACTCCTGTG
>M00285:128:000000000-BF978:1:1116:29545:13766_1:N:0:46
AATCTGGTGATCCTGATCTGTACAAGAAATCGAGCTATGACCTTCAGAAGGATATCAGGGATGCCAAGAGGCAATACCGA
CTCAACATAGAGTCCCTGACCAGCCGTCAGTTATGGCAGGCTACACGACAAAGTCGGGCTGCATAGCTAACAACAGCGCA
TCCCTTCTGGATGAACTTAATGCATTCCGTGTGCATTTTGAACAGAAGAGAAGTGGATTGTCACCAT
>M00285:128:000000000-BF978:1:1116:6251:13766_1:N:0:46
GCGTGTGTGACGGGACGGTGCGGGGGGTCCGACCCCGGGGGGCGTGTGTGACGGGACGGTGCGGGGGGTCCGACCCCGGG
GGGCGTGTGTGACGGGACGGTGCGGGGGGTCCGACCCCGGGGGGCGTGTGTGACGGGACGGTGCGGGGGGTCCGACCCCG
>M00285:128:000000000-BF978:1:1116:6154:13768_1:N:0:46
ACATAGACTTAGTGTAGAAAGTGGCAAATCGTTGTAAATTGCTTCTCAACGCTCATTCAGCCAAATGGACATTCTTGTGT
TATACTTTTAATTAACCTATTACGTTGAAGAGGTACACTCAAATAGATATTACCAATCGACTCAGCACCACGAAAAACAT
GCATTGCAATTGTTTTTATCAAGTCCCTACATAGGCTTAGAGTAGAAAGTGGCAAATCAATGTATTTTGCTTCTAAACGC
TCTTTCTGCCAAATGGACCTTCTTCTGATATATCTGCAATTAACTATTCAGGTTGA
>M00285:128:000000000-BF978:1:1116:13302:13771_1:N:0:46
CACGCGCACGAGTGAATGAGTGTGAGAGAGAGAGTGTGTGTGTGTGTGTGTGAGAGATAGACAGACAGACAAAGAGTTGG
AGAGAAAGGGAAAGGGGAAAGAGAACAGGGAGCTGTATTGTGGATGTGAGCAGCAGTATGCAGTGAAACTTATGCTGGCA
AAGGATTGTAAAAATACCTGCAACAAATTCAAAATATGAGAGAAGGAAGAAAATCAGAGCACATTATGTGGTAGTAACCA
TTTCACAACTTCTGCAGCAAGAATGGAATGCACTTCTACAGACTTAAATGATTTATACA
>M00285:128:000000000-BF978:1:1116:15506:13773_1:N:0:46
AGCATGCACATGGAAAGTCATACTTGACAAATCTTTTAGAGTATTTTTTTTTGAGGAGTTAACAAAAAATGGGAAGGGTA
GGGATGTGGCGGTTTAAAATTTGAAGTTTTTCATGGCTTTGGACAACATCCTGAAGGGTAAGTTCTAGGGAGGGCTAGTT
AATGGAATCCAAAATTGCTTGGACGGAGGGAGGCGGAGGGTGGTGGTTGTGGGTTTTTTTAAGAAGGAAGGCCAGAAGGT
TAGGATCGGAAGAGCACACGTCTGAATTCTAGATACTCAGTGAAAAACCTAATGCTGTGT
>M00285:128:000000000-BF978:1:1116:3971:13774_1:N:0:46
CATAGCTTGCTACACCAAGTACCCTGTATACAAAACCCCCCCAAAGATTATGAAAGAATGAGCTTGGTGCTACTTTTGCA
CTTACATCACATTAAAAGGGCATTAGATTCCACTGAGGACTGTTGGCCACTAATATTTCTCATTTAATTATCTGACCAAA
T
>M00285:128:000000000-BF978:1:1116:21498:13774_1:N:0:46
AGTCTTTGTCATTTCAAAACTCAGTTGTTTATGAGTTGGCAATTATTACTGCATAACTTCAGATAAACAGGGGCCTTTAC
AGATAAATTTTATTAAGCAAATATTGCTGAAACATTTATGTACTGTGCAATTTTGAAAAATACCACAAGTCCAAAAGAAT
CTATACTCTTACAAATCTGGAGGCATTAGAGTCATAAATTCAGTTATGCATAGGTTTCTCGTGACCAACTAGGCTCTAAA
GTAAAACATTGGGCTGAATAGTTAGCATAGAAATGAATAGATAACAGTTTTGGAATAAC
>M00285:128:000000000-BF978:1:1116:16991:13775_1:N:0:46
GATCTACACTCTTTCCCTACACGACGCTCTTCCGATCTGGACTACACTCTTTCCCTACACGACGCGCTTCCGATCTAGAC
TACACTCTTGCCCTCTACGGCGCGATTCCGAACTAGACCACAAGCGTGTCGTACACGGCAAGCGTCACAGCAACAACTGA
CAGGTGAATGGCAGGGACGCAGTCTCAACAGAGTCTGCAGATCAACCCAAGACGGCGGCACAGACGGAGAAACAAGGCGA
GAAGGACCATAGACATTAGGATAAAGCTGGACGAGAGTCGCCGTGCCTATACTAGATCTG
>M00285:128:000000000-BF978:1:1116:26322:13775_1:N:0:46
GAGAAAGACTGATCTGTCTACAGGCTCTGTCTGTGCTCCCCTCTTGACACTGGGTATGTCTACAGTTTATGAGACAATAC
CAGACAGTAATACTGGCACCTATCACAGCTTGGAGATAGCAGTTGGAGGATCAATACAAAAGGCAGGCTGTTACTCCAGT
ACAGCCGTGAGGGAGTTGTGCAGTGGCAGAGGTGTCGTCCTTC
>M00285:128:000000000-BF978:1:1116:26910:13776_1:N:0:46
GAAAAAAGAAAAAAAAGATAGAACAAAGTGGGGGGAGGGTCTTTTTCCCCTTTTACCTCTCTCTTTGTCTGCCTCCATCC
ATCATTCACCTGCCACTACCCTCCACCTGAAGTTACACTTGAAGTACTGTATGCAGCTTTGGTTTCCTTATACAGTATAA
GGTGTATACTTGCATCAGAAACATTTCAGAGAATGTTCACCAGGTTAATTCCTACGATGAAGGGATTGCCTTATGAGAAA
TGATTAAACAGGCTGAGTGTACATTCACTGGGGTTTGAAAGAATGAGAAGTGAATTGGA
>M00285:128:000000000-BF978:1:1116:11538:13776_1:N:0:46
TAGCATCAGAGGGTTGGGCAAGATCTGCAGAAAGAGAAACAGAGCTAATGTCGCAGGTTGGAGACTCTTCATAAGAACTT
TGGTCTCCACTCCATCACAGACCTCCCCTGTTCTCTCCACCATTCCCCCTCTGCAATTTAAAACAGATCAGCTTTCTCAC
TTTTCCAG
>M00285:128:000000000-BF978:1:1116:10078:13777_1:N:0:46
AGAGATGTTAAGGGACATAGGGCAGGTGGTTTCATATTGAAATGAGTACCTTTCACCGTTAGGACATCAGCATCAAGCTC
TCCGGAGACCAGGCTGGGGGTAAATGAATTGCTCATTTCCGAAGGGTTGCCCTGCAGTAGTCTCTGAGGAGTAGGCACCT
GCACTACGCTCCTTTGGCCT
>M00285:128:000000000-BF978:1:1116:28536:13779_1:N:0:46
GTCAACCCTCTATGCTTCACCTTGGTTCCCACAGCCTCTTAGATAGAGTCATAGATAGATATAGATCCTTTTTATTTATT
AGTCACATGTACATTGAAACACACTGTGAGATGGACAAACCCCCTCTGGCCCAACACAGCCACACTGACCAAGTTGTGTT
ACTGAGCTAGACCCAATTGGCCCATATCCGTCTAAACCTTTCCCAACATGTACCTGACCAAATGCCTTTTACATATTGTG
ATTGTACCCACCTCTACCACTTCCTCTGGCAGCTCGTTTCAGATACTGTCCACCCTCTGT
>M00285:128:000000000-BF978:1:1116:16330:13781_1:N:0:46
GGTCCCAAATACTGGTCTCACGGCGCCGCACGATCCTTTCCCACTCCATTCTTTAACCAATGAACATACTTTCACTCCCT
TCCCTTAAGTAAGACATACTTTGCATTAATTCCTTATCATTGAAGCTTTATTTCAGTCTCTCTAGAGAGTATTTTGTACA
CCCGTTTCTAAGTATCTGGTTCAATACTCTGTAAAACCCGGTAGATTAGATCACACGCATCTTCCTCATCTACCTGATCT
TCCCCTCTCCCGAGAGAAGGA
>M00285:128:000000000-BF978:1:1116:22202:13781_1:N:0:46
CCTACCTTTAATAAATCAGTAGGGTGTTTTTTTCACCCTGATTGCTACATTAAGCCAAGACCTACATGTTGTTCATGATA
ATTCTAGCAGTGATCTCAGTTCACCTGTATTTGCTGCTCAGAATCATGGGAAACAGGTCTCACCTTTAAAAAACTCCCTA
TGTATCAACTACAACACAGCAACATAAAAAGCTGCCATGGAGATGAGGAAAAATGGAGGGGAACACTTCTCTTTAGTACC
TGTGTGGTCACACTGCCTTCTTTCTCTTGATCGCTAGCAGAGATCAAGTCCATT
>M00285:128:000000000-BF978:1:1116:7093:13783_1:N:0:46
TGGGTTAAATTCAAAGGCCCAAATAAAAGCAAGAGATATAGTGTTCTTCTTTTCATCTGACAGCAATACAATACTTTGTT
TCTCACCTTGTAGGGCACCCAGGAGATTATGCATTTCATTTTATATCATTTGATGCTGTAGAACTCAATTAATTCTTCTA
TCAAATGGGATTGCAAGTGGCTGATTAAAAGTTTCCAGCACCTTTTGAATGATTGCACTGATGCTGCTTCGCCATAACAT
GCTGTATGGATTTATCACCAGTTTGTGATTTATGACTTTGTACCAATTTTCCAAATGTTG
>M00285:128:000000000-BF978:1:1116:8789:13785_1:N:0:46
GTACAAATACAAAAGAATCTCTTTGCTCTTGTACTCAATTCCCCTCGTAATACAGGCCAACATTCCATTAGCCTTCATCA
CCGCCTGCTGCACTTGCTCATTCACTTTCAGCGACTGATGAACAAGGACTCCTAGATCCCTTTGTACCTCCCCTTTACCT
A
>M00285:128:000000000-BF978:1:1116:25739:13786_1:N:0:46
ACATGGATACACAAAGAGACAATTCCTTTGGACCAAGATGAGAATGAATATGAGAAATAGACTGCATACAGCAGACAGCT
GGAAGAATGAGGAGGAAGGGGACCAGACGAGCTCTCACCAGATGGCCATGCCCCTCAAGTGT
>M00285:128:000000000-BF978:1:1116:29506:13787_1:N:0:46
ATTTCTATTGGATGAATGTTTGTTGCTACTTCTCAGTCCATGCTTGAACATCATTGGGTCTTGACTGCATGCATTTCTGC
GCTGGTTTGTTTGCTTATGAATGGAACTAAACATTGTACAATTGTCAGCAAACATTCCCCTTCTAACCTTATAATGGAAT
GAAGGTCATTGATGAAGCAGATGACAGTGGTTGCGCCAAAGACATTGCCCTGAGGAATTCTTGCAGTGATATCCTGGGAC
TGAGATAATTGACCTCCAACAACCACATT
>M00285:128:000000000-BF978:1:1116:14894:13789_1:N:0:46
CTGATTTTGTTTCTTATAAAACTAATGGCTTTTTTCCAATATCTAATTCTTTGATTGTCTTAATTTGATGTGTGCAGCAA
TTGAAATTAGGGAGGGCATATCTTCAGTTCCTGTAAATTCTCTTTTCTATTCAAATAATTATTGAAAAATACAACATAGA
GTTGCAAATCCATTGATTGAGAGCCTAACCTGTCATGTTCTCCTTTATGAGGAGGTTTATTACCCACAGCTAAAAATGTT
GTTTTAGCAGGTTTCCGTAATATCAGAATGTTAAAATTAGATATGTTGCTGTTTCAGTGG
>M00285:128:000000000-BF978:1:1116:10899:13790_1:N:0:46
AGCTGAACTGAGTTGGAAACAAGGCATTCCTAAGTTGCACCTCATCTGCGACTTAATTTTGATTTTGAGTCCCAGCCCAT
GTTTCTTTGGAGAAAAATACTATGGAATGGCAGAGAAAATAACACCATTAGTATCTTTCATGACACTCACAAAAGATTTT
TTAAAAACTCATCAAATCCACATTCTTCAATATTC
>M00285:128:000000000-BF978:1:1116:26775:13790_1:N:0:46
CCCAGACCTCCCACCTCCACCTGTACACTCCTAGACCCACCCCAGACCTCCCACCTCCGCCTGTACACTACTAAACCCAC
CCCAGACCTCTCACCCCCGCCTGTACACTCCTAAACCCACCCCAGACCTCC
>M00285:128:000000000-BF978:1:1116:26487:13792_1:N:0:46
GAGCAATCTGCCCCTCCTAGATGTAGATTTAGGATCGATGGAGTAAATCCCTTGTTTC
>M00285:128:000000000-BF978:1:1116:4423:13793_1:N:0:46
GACGTTACAAATGAGAATGAAAACAACTCTTTTCATTACATCAGTCAGCCTCAGTCTCTACTTCTTTCCATTAGTTATAA
TGATATAACCTAGATGGAATCACACAAACTATCAGAAAAGATGAGGGTAAATTAAGAGTAATTGTGTTATGTCCCAGGCC
ACTTACTTTCATGTTTTCTCTAATCTTTTTCACTAGTTCAAGAATCAATTTACTTAAATAGA
>M00285:128:000000000-BF978:1:1116:23035:13794_1:N:0:46
GGGTTGCCTTGTTCAGAAATTGAATTTCTCATCAAACACATGGTAAAATGAGAAAGGATGCGAGTATAATATAGAAGTTT
TACCTGTTAGTTTTTCTTTCATTTCCTTC
>M00285:128:000000000-BF978:1:1116:29045:13795_1:N:0:46
CTAAGTCCAGAATATCATATGACCTGTCTGCAGAGATATTGTACTTACCTAATACAAATATCAATGCTAACATGCAAAGT
AAATTGAATAGAAACAACTCATCAAAAATAGGGAAAAAAACAGCTAATCAAAAAGTGACTGATGCTGGAAATCTGTAATA
AAAACAGAAAAAATTGGAAATACTTATTAGATCAGGTAGCGTCTGTGGAGATCAAAACAGAGTTAGTGTTTCAGGTCAAT
TACCTTTCTTCAGAACTGTTTGACCTGCTGAGCATTTCCAGCATTTTCTGCTTTTATTTC
>M00285:128:000000000-BF978:1:1116:3517:13796_1:N:0:46
ACCAAACTGAACAAGGAGTATGGTAACAGTATGGTCAAACTAGTGATCCAGAAACATGTTCAAATCCCATCATGGAACTG
GATATTTAAATTCAGATAATTAACTAAAATATTTAAATAAAAATTGTAATCGCTGTGACAGTAACCATCCAGAGGAAATC
TGCCACCTATATACCATATGTGACTCCAGATCCAAAATGTGGTTGACATCTCAAGGGAAATTTATGGATGGATAATGAAT
GCCAGCAACATCCACATTCTGTTAACAAATGAATAATAAACAGCCAAAAGTACAAACT
>M00285:128:000000000-BF978:1:1116:23687:13796_1:N:0:46
AGAATTGGACGGTCTACCCGCTGATACTTTTAAACTTTGCAATGCCCACTGAGTTTGATGCTCTGGATTCTAACTCCCCA
ATTCTCGTCCATCCATATGTTTCAAATCGGTTCTATCCCACCGTGAAAGCCGGCCATGCTCGCCCCTGCCCAGCCCCTGC
ACCCTCTTACCTTACTCTTTTCCCTATCAGTGATTCCAGGTACCTCCTGGCAGCCATCTGGCCCAGCAATCTGCTGTATT
CGCTTGTGAAAACACCATCAGTGTGTCGCGTCATCCTACTGCAAGGAACAAAGGTAGAAC
>M00285:128:000000000-BF978:1:1116:9594:13797_1:N:0:46
CTTGTTAAATATTGCAAATGCCAAATGTGTACAATTTGCTAGACTTGTTAAATGATGCACACCTCAAATTAAATACGGTA
TTAGATTTAATATACTGCCCCTGGTTCTCCATTCCTCAGAGTTCAGTTTGTGTGTGCAGATGTTCTGAGACCTGTTCAGT
TGTATGTAACACTGCTACACTTGCACAGACTGCTACCGCTGCCTGCTATTGTACATTGTTATTATGCCTAGGTGTGCGTT
GTGCATAATTGTATGTTAACTGCATTA
>M00285:128:000000000-BF978:1:1116:3553:13798_1:N:0:46
ACTGACCCGTGGGAACCGCTTGTCCAAGAATGTTCAAAGTGGAGGTGGATTCTGGAGGGTACAGGGAGCTCACAGAAGCC
CTAGTGTGAAGAAACACAGGTGGTGGAACACCTCACAAATTACCCGTATATCTGACCGGTCAGTCACCTCTTACCCATCT
CTGGAAGAGTATGCAGTTCCCA
>M00285:128:000000000-BF978:1:1116:8077:13800_1:N:0:46
TCAACCTTTTGCTCACTGATCTTTGTTGGATGCTGGCCACATATTTATTTTAAAATGCTCAACCTTGTCAACAAATCACC
CAATGGCCTAACTTTCTAATCTCCTTCAACCCTGTAACTCTTTGAGACAACCTTAATAAGGCTTTAGTGTTTTCTTCTTC
TAGGCAATCCCTTGGGATTGAGAATGTCTTAGTTTCACTGCAGTTTTTGGGTTCTAATGAGATGGCTAATAAGGCCAATT
TGGGTACTGCAGACTATCCCACGGAGGGAGCAGGAGTTCGCTGATAGGGCAGGAGAGTGG
>M00285:128:000000000-BF978:1:1116:23576:13800_1:N:0:46
CCTCACCCTCCCTGCCGCCATCCCCTCCTCTCCCTCCCCGTCCCCCCCCCCTCCCCTCCGCCCCGCCCACCTCTCCCCCC
CCCTCCCCCCCCCCCCACCTCCCCCCCGCCCCCCCCCTGCAAACAACCCCCCCCCCCCCACACGCACGCCGTCCCCCCCC
ACCGACCAGACAAAACACACCCACTCCCACCCCGTCCGCCTCCTCACACTCAAACAGCCCACCCGCTACACGCACCACCG
CCCCCACATGCCACATGCCTCACCACCCATCCCGAACCCTACCGCCTCGTACCTAACGA
>M00285:128:000000000-BF978:1:1116:14758:13802_1:N:0:46
CACATGTACATCGAAACACACTGTGAAATGCATCTTTTTGCGCAGAGTGTTCTGGGGGCAGCCTGCAAGTGTCGCCACAC
TTCCAGCGCCAACATAGCATGCCCACAACTTCCTAACCTGTACATCTTTGGAATGTGGGAGGAAACCGGAGTACCTGGAG
GAAACCCACACAGACATGGGGAGAACGTCTAAGCTCCTTACAGACAGTGGCTGGATTTGAACCTGGGTCGTTGGCACTGT
ATAGTGTCACACTAACCGCTACACTACTGAGCCTGCCCAAAGCACAGGTGAAAATTCGGG
>M00285:128:000000000-BF978:1:1116:21223:13803_1:N:0:46
CCCTTTGCTTTTTGGCTGATGCAACACATCCTGAATGGTGACATCAACCGGGTGTTTGTTTGCCCGGAGGCAAGCGGAAG
CCAAAGTGTGGCTCTCAGGAGGCAACACACAGACAGTTGTACACATCGGCTGAGACGTGTGCACA
>M00285:128:000000000-BF978:1:1116:11499:13803_1:N:0:46
CACATTTGCAGATGATACCATCACAGTAGGCTGTATCTCAAATAATGATGAGTCGGGGTACAGAAAGGAGATAGAGAGCT
AAGTGACATGGTATCATGATGACAACCTTGCCCTCAATGTCAACAAACAAAAGAACTTCAGGAAAGGGGGTGGTGTACAT
GAACTTGTCTACATCAACGGTGCTGAGGAAAAGACGG
>M00285:128:000000000-BF978:1:1116:10429:13805_1:N:0:46
ATTATACTGATAGATTTTGCAGAACTAAATAACTATGTTGTAGCATTTGTAATTTTAACAACTATATTCCTGCTGATTTT
AATGTTCCTTTCACATCACAACTTAAGAGAAAAGTAATAACAAATGGATAGATCT
>M00285:128:000000000-BF978:1:1116:15223:13806_1:N:0:46
GGCTCAAATGCATCAAGGCGAGAATGACCAGGCTGTGTAATAGCTTCTTCCCGCAAGCCATCAGATCAGTGGACTCTCTC
ATTCTTCCATCTATCCTG
>M00285:128:000000000-BF978:1:1116:24853:13806_1:N:0:46
GTTTCCTTCTCTCATCCCTCTTTGCATATAACTGTGCAACCCTACCACTCTGTTCCCCTCCCATCTGCCCCCAGCCCCAT
AGTAAAGGAGGAAATATTAATTATTACCAAAGAGTTAAATAAGATATGTAAATAACTAGGGGCAGTTTAAATATATCCCA
GGCTGTTAAAAGAAGTGAGAAAATTATAGATGCTTTGAGTACAGTTTTTCACTCCACCCTGGCTACAGGTGTAGTGCCTG
AGGATTGGAAGCCTGCCAGTGTTGTACCATCTTTTTTAAAAAGGAAGAAAGGGATAAACC
>M00285:128:000000000-BF978:1:1116:9558:13806_1:N:0:46
AACAAGAAGGATTAGGTGTGTCCAGGGATGGTAACCAGCAGGAATGGGTGTGCCCAGGAGACCGTAACCAGCAGGAATGG
GTGTGCTCAGGTAACCGTAACCAGCAGGAATGGGTGTGCTCAGGAGACCGTAACCAGCCGGAATGAGTGTGCCCAGGA
>M00285:128:000000000-BF978:1:1116:20899:13808_1:N:0:46
TCCTGCACTGACCCAACTGGCCCCCATCCGCAGCAGATCCCTCCCTCCTGGCCCAACTATTCCCCACCTCCCCATCCCCG
TTCATACCCATCTCCTTCCTCAATCCCTCCCCCC
>M00285:128:000000000-BF978:1:1116:12322:13809_1:N:0:46
TACTCAGATCTCTGAGGCAAGATTTCCTTCCAGTAATGCCTGTGTCCGGTCCTGAGGAAGTATCCTCACTCCAGTCTTGT
ACCAGTGTGCCGCGATTGGGTTTTCTGTGATCTTGCTCTTCAATCAACATTGTGACACCCTGTGCCCTGGGACTTTCTGT
CATCCCCTTGTTCCAATGTTTCCAGCAAATTCTCCATCAAT
>M00285:128:000000000-BF978:1:1116:23998:13811_1:N:0:46
GATCTACACTCTTTCCCTACACGACGCTCTTCCGATCTGGACTACACGCTTTCCCTCCACGGCTCGCTTCAAATCTGAAC
CACACGCTTTCCCTACTCGGCGCGCTTGCGATCGCGAACAGAAGAGCGTCGCCAAAGGCGCGAGCCACGAAGCGATACCT
ACAGTGCCGAGCACCGAAGGGTATGGGAGCGAGAGAGTTGTACGACGGACTGGCCGGACAGCGAAAGTCAGTCGCACGAT
CCACAGTAAGCCACGTGGCAGACATACGGAACACAGTGAGGGCCGCAGCGAAGGAACAAT
>M00285:128:000000000-BF978:1:1116:9691:13811_1:N:0:46
CTGTCTTTTGGCTATTAATTTATTCTTCCAATACTCATTAGTAGCTAGTAAACACCATAAAATTGCTTAAGTTTTCAAAT
ATTTTTTTTAAATCTGTTTACATCAACCAGACTACTTTATCACCATTAGAAACTTATGTCTTACCTTACCTTTGATAATA
TGTA
>M00285:128:000000000-BF978:1:1116:28109:13811_1:N:0:46
CAGGCAAGACCCCTTTTTGAATGAATATAGCAGATTTATCATTCTGCAGTCCTAATGCATCTGTGACAAGATTATGGCAA
GCTCTTATGCAATCTCCTGAACTATCCATCATCTTACCATTTTCCAGCCCTTCCCACTTCCTCCAGCAATGTAGGATAAA
TCCCATTGGATAGGTGGTCGATAATCTTTTCTAATATCGCCACCTCCTTATGTTGTTACTTATGCATTATCTCTGTTTTC
TCTTGTTCGACTGAGATATTGACAAAGGTCTATACAAAGTACTCAATTAGTGTTCCAACC
>M00285:128:000000000-BF978:1:1116:5778:13812_1:N:0:46
AGAGATTTGAAGATTCCTCAACTTTCTTTAAATGAATGTTCTATATTAGATGCTCCCATCTTAGAAGAAGAAATAAGGAA
TGTGATATTTTCAATGAAATCTGGTAAAGCACCAGGTCCTGATGGATATACAGTTGAATTTTTTAAAGCTCTTTCTGATA
TTCTTGTAACTTGGTTAGTCAAAACTTTTAAAGATGCTTTATCAGTGGGCAAGTTACCACAATCTTTTTATGAAGCAACT
ATTTCTTTAATTTTTAAAATGGATAAAGATCCCACTGATTGTGCATCATACAGGCCTATC
>M00285:128:000000000-BF978:1:1116:12881:13815_1:N:0:46
AAAAATTTATCCCTATTTCATAACTGCCAAAATCACTATCTAATTGTTAGTGTATTGGATTCTGCCTCTGAAATTCATTA
CATTGAAGACAGAGTATACCACAAAGCTACGACTATGTAGCACTTGTAGTGTTACAGGGCAGGAATTAGTTTGTCACCTT
CAGTGTCTTCTGATCCTCATCTTTGCCAAGATCGGAAAGAGCACACGTCTGAACTCCAGTCACTCCGCGAAATCTCGTAT
GCCGTCTTCTGCTTGAAAAAAAAAAAAAAAAACACACCACTACACACCAGGATCTCGAT
>M00285:128:000000000-BF978:1:1116:2223:13816_1:N:0:46
GGTTTATTTTTCTTACCGTCTGTCCTGGGGTTCGATCCGTTCGCGTTCTCCGCTTGCCTGTGGAAAGCACTCTTCCCAAC
GTTTCTCTCTCACTTGAGCTTCTTCAGGTGAATAAAGTCTAACAGGTTATTCTTCCAAGGGTGGGCTGCTGGGCCCCTCG
TTCTG
>M00285:128:000000000-BF978:1:1116:10104:13816_1:N:0:46
TCATAATGCAAGTTAAATGAATTAATGCATTTTATCAAATAGCATTGTTAAACTCTGCATCCATCTACCTTTTCTAGACT
TATTTTACTTCTGCATTGTAAGTCACTTGTGACTAAATTTTAGACCTTTGACCCACAACACTGGCCAAGTTTTACTATTA
CGTCAAGGACATAAACAACAAATAACAATTTCTTACTGCATCTATGAAGAATGAACTACGTCTTAAGTATGTTTGTCCTA
TATGCTGTAAAACCATAATGGATGGAATACAGGCCCTCCATATGCTACGAGGGCC
>M00285:128:000000000-BF978:1:1116:7676:13818_1:N:0:46
GCCCCATCCATTTCATCACCCCTTTAGCCACAGCCCTTCACTGGCTTTTTCTTTCACACGCACTCATCCAAAGTTTGCAT
CCTCATCTACAAGCCATGACCTCATTTCACCACATACCTCTGCACAAGATGAGTCATTGCTTGGTAGAGACCAGCTAGAT
CATGTGAAGCTATTTGCTTGTGAGTGGAGGTTCAAATAGCAAAAGACCTAATCACTCCACCAGCATTCCCAATTCTCACA
TTGTAGCATTTACCATGTATTGTTTGGCTTAAAAAGACATTATTCCTATCAGTTGTACCG
>M00285:128:000000000-BF978:1:1116:25004:13819_1:N:0:46
AATCGCTAATATAGCAACAGTTTTCCTCTTTGGTTTAATCAACGTTTTTTTAGTAATTCCAATGATTTGCCACTTTTTAC
ACTAAACCATGGAGTATCTACTGGAAAACAATTGTAGTGTATGTATTTCAAGGT
>M00285:128:000000000-BF978:1:1116:25967:13819_1:N:0:46
GGAGGAGGACGGGGGACCGAGAACACCGTCAGGGTGGCAGTGAAGAACCTCAGCGAGGGGAATCCCTTCACCAGGGACCT
CTTCATCAAGTAAAGGTCCTACTGGAGTGCTACAAGTTTGAGGTGAAGGACATCTACTGCCTCCAGGACTTCCCAAGTAA
CGGGTACTGTGATGTTACATTCAAGTACCTGGTGGAATGGCAGAAGATGCAACAGGACTTTTGGGAGAGGGTGAGTGAGG
CTCCACTGTCACTGCAGAAGGTGCAGCCACTCTTCACCCCCCTCCCCCCCCCCCCCCGCC
>M00285:128:000000000-BF978:1:1116:11668:13821_1:N:0:46
CTTTGGCAATTTAAGAAATCATGAGCTAGGGATTCCCACTGTCCTTTAAGTTGTTGCTATAATTTTTCCATGGAAAGTTC
AAGGACATCCTTGAATCATTCACTTTGTCCTCTTCGTAATCTTTTGCCATGATAGAGCTCAAAATAGGAAGCCTTTATGG
AAGTCTGATGTTCAGCTTGCAAACAATGTTGCCTACCCAACTGTGTGTGAATGCTGGGTATGCTAGCCCGGGAGAGGATA
TTTGATTCAGAGAATTTTGTAAAGATATCAATGGCAGCACCTCACCAGGGCTATGGACAT
>M00285:128:000000000-BF978:1:1116:25329:13822_1:N:0:46
TATGTATCACCATCTTCTGTACTCATTGCCCTGACTGATAAAGGCCAGCATGCCTTCTTCACCTACCTATCTATCTGTAA
TACTACTTTCAGGGAACTGAAAAGTCCTTCTGTTCTACAACACACCCTGGGACCCTACCATTCACTGTGGAAGCCCTACC
TTGATTTGACTTTCTAAAATGCAACACCTCGATCATTAATTTGAAATTCACAACAGCTGATGGACATTTTAACTTCAGTC
GATTAATAAAATAGTCAGAGATGGGAAATGTAAAATTTCTGTTAAATATACATTTGGTCT
>M00285:128:000000000-BF978:1:1116:2905:13822_1:N:0:46
CCAGCTGCCTGAACGTAGTCTATGTCTCTCTATTACCTGCCTGTTCGTGTGCCTGTCTAAATTCTTCTTAAACATTGCTT
CGACCACCTCCCCAGGCACCGTGTTCCAGGCACCTACCACGGTAGTGTAGCGGTTAGCGTAATGCTTTACAGCGCCAGCA
ACCCGGGTTCAATTCCCGCCACTGTCTGTAAGGAGCTTGTACATTCTCCCCGTGTGTCTGCGTGGGTCCCCTCCAGGCGC
TCCGGTTTCCTCCCACATTCCAAAGACGTACGGGGTTAGGAGGTTGCGGGCGCGCTATGT
>M00285:128:000000000-BF978:1:1116:7544:13823_1:N:0:46
TTCCTCACGTCCTGGAAGGATTGGAAGCCGCCCGCCTCCAGGCTGTGGGCCCCGCCACCTCCAGCTCCAAACTCGGCCCC
GGCTGCCTCCAGGCCGAGATCTCTCACACCACCATCGGGTCCTACTGCTCCTCTGCTTCCACCACTCATCTTGTG
>M00285:128:000000000-BF978:1:1116:9534:13828_1:N:0:46
GAGTCTGCTGAAGAAGGAAAGAGGACAGTGTTTGTACTGTATACTTGAAATGATGAAATGTTCCCTGGCCTGGTGCTCAT
CAAAGAAAATAACAAGACAGGAGGACAGAAAAAAAAAGATTCCTGATTGAGGCTTCAAAGAAAGAGAAGGTGGTGAAGAA
AGATACTAGCCTTCATTAGCCAGAGCTAATATAACGTATGGGCAGGGAGGTTATGGTTCGGCTTTATAAAACGATGGTTA
AGTCCCAGCTGAAGTACAATGTGGTGTTCTGGTTG
>M00285:128:000000000-BF978:1:1116:12804:13829_1:N:0:46
TGCCGTCGATGAGTGATTGTCAGATTTTGCTGCCTTGCTGACGTTGTTCCATCTTGTTAATTCTTCTCCCATTCGAGTGC
CGGTTGGTATCTTTGTATAATCATGTGGCGCCCGGGGGAGTTTTCCAAACCTTGATTCTCTTTTTCTTTCAAATCTTGGA
AAATGTTCTTCA
>M00285:128:000000000-BF978:1:1116:15250:13832_1:N:0:46
GCCTCTGACCTGTTCCTGTAGCCACAGGATTTACATGATTGGTCGAGTTGATGTTCGGCTCAGTGCTGACCCCCTGAATG
TTATGGGGTTTTTTGCGATGACGATGCCTTTGAATATCATGACGATGTGGATGGACTGTCTTTGGATGTGGTCGTGGACT
GGTACTTTGGTGGTACGACTGTTGCCACTTCTCAGCCCATGCCTGAATGTTGCCCAGGTCTTGCTG
>M00285:128:000000000-BF978:1:1116:24055:13833_1:N:0:46
GGGCGGCCGTCTCTTGGTCAAGAGAGCTCACCACATAGTAGTAGCGGATGGAGTCAACAGATATCTGCCTGAGCTGGAAC
TGGGACTCTGCTTGCTCAAACCACAGGGGGGGCTGATGTGTCCAAAAAGGTGGCAGTTTAATGGACACTGCATAAAGGCC
TGAAGGGTCGTTCATCTTCGGTCCAACACCCGGT
>M00285:128:000000000-BF978:1:1116:2725:13833_1:N:0:46
AGCATTACAGAATTCTACACGTGGACACTGCAACTGTGTGGTTAGATACACATAATTTATGTCAATTAGTTGTGAATTTA
TTATTTTAGTGTAATTTATTGATAATATAAATATAGTGCATAGGTCACAAATTAAAGAACAGTTTGTGCAATTAGGTAAA
ATAAGAGAACAGTTTGTGCAATTAGGTAAAATAAGAGAGACATGATTCATTTACATTAGTTGGGCTGAACCAGTGTTTTT
AGCCTATAACCAATCCTTTTGCCATCAAAATGATGCCAATAAAATTGTAAATTAAACAT
>M00285:128:000000000-BF978:1:1116:9754:13834_1:N:0:46
GGAGAAGTTAATTCTAGCCAAGAACAACCTCTCGAAGCACTTCATCACAGTATGTGAGAGCTACAGGGCGATAATCGTTG
AGGCACAGCACCCTGCTCTTTTTGGACACTGGAATGATTGCTGCCATT
>M00285:128:000000000-BF978:1:1116:17765:13834_1:N:0:46
CAATCACCTGGCTATACTACTCCCGGCATATAGGCAGAGACTGAGTACTGCAGCGCCTTTGGTGAGGACCACGAAGGTAC
GGTCAAGCGAGGCAGAGGAATGCTTACAGGACTGCTTTGAATTGATGGACTGGACCATATTCAAGAATTCATCTTCAGAT
CTGAATGAAT
>M00285:128:000000000-BF978:1:1116:16877:13837_1:N:0:46
CATTGTCTTGGTGAAGCAGCCAGCATAATCAAAGGCCCCACCCACCCGGGACATTCTCCCTTCTCTCCTCTTCCATCAGG
TAGAAGATACAGGAGCCTGAGGGCACGTATCACCAGGCTTCTACCCCACTGTGTAGACTGTTGAACGGTTCCCTTATACA
ATGAGCTGGTCTGTGACCTCACATTCTACCTTGTTGTGACCTTGCACCTTATTGCACTGCACT
>M00285:128:000000000-BF978:1:1116:28793:13837_1:N:0:46
AAATTGGCTGTGTGGGAGAAAAACAGAGGGTGGTTGTGGATGGTTGTTTCTCACATTGGGACATCTATGACTAGTGGTGA
GATTCGTGGATCTGCGTTGGGGCCGTTGTTGTTTGTTGTATATAGCAATGATCTGGATAATAGAACAATAGAACAATAGA
ACAATACAGCACAGAACAGGCCCTTCGGCCCATCAAGCTGTGCCATCCTACAAACATCTCCCAAACTAACTCTTTCCACC
CTCATA
>M00285:128:000000000-BF978:1:1116:19888:13837_1:N:0:46
ACTGAGTTCTGTATCTTCTTTGTCCAACTCAGTTTTGTACTAACCCTGCACTAATTTTGTATCCTGTATATACCATTTTT
TGCACTATTTGTGCTTGCACAGTTTTTCCGTCTGTGTTTATTGTACGTCCTCTGCTCTATGTATGTCCTCTGTTGTGAGA
GCCTGGGGGAAACGACATTTTGTTCTGCCATGTGTTTTACAGCATGTGGGTGAGTGACAGTAAAGTATAACTTGAACTTG
AACATTCAAGTTCACTGTATAACAGTTAACGGCGTC
>M00285:128:000000000-BF978:1:1116:25478:13838_1:N:0:46
ACATTCCTTGTTCACAAAATTGCATTGAGTTTTCAATTCGGTATTTTTCATGTTCTTGTGGCACAATGTGGGTAATAAAG
CAATGGCCATTAGAGTTGATGTTGCAGTAAGTACCAAATACACTCAAAACATAGGCCGTAATGGGAATTCTTCTCTGCTG
GAAATTCCACAAATTTCCTCAACCTTATTTTGTGTTTTGTTACAGAACTTTGATGCTGATGAAATAGAAGTCTCTTACTC
CAAGAATGGACAAGATCTCGGAGT
>M00285:128:000000000-BF978:1:1116:24069:13839_1:N:0:46
GCCATTTTATCCTGATCTTTGGTATGTTATAGTATGATCTACCTAGGGTGATAACTCCTCTACCATTCCTTAATTCTGAC
CAAATAACTTCTGTCTTTGACCTCTTAATTATTTCTTCCTGCCAAACATCTTTGATCATATGTGGCATCCCACTCCCTCT
TTCCTCCACTCCCAATTTTTCTAGAATGCTTTGTAATCAAGAATAGCAGACTCTT
>M00285:128:000000000-BF978:1:1116:15426:13840_1:N:0:46
GTATGCCACACCAGTGTCAGGCACAACGAGGAAAGAGTCGGAACACCCAATGTCCAAGGCTCATGACCTGTGTAGCACAT
CAATGATCACCCCTCCCAAATGTAGAGGACGCCTTAAAGAGAAACACACCTCACTATTTGGATCTTCTACACTTTGGTTT
AGTAAATAGTACAAAAAGATTATGATAACAACCATAACTTTTTGATAAGACTTGGCAAAGGGAGGTGGGCACATTGTCAC
AAGGTACAAGAGACAATAACCCATTTCTCAATTTAAGGTTATATGACCACACATTGGAT
>M00285:128:000000000-BF978:1:1116:10257:13840_1:N:0:46
TTAGCTTTATGGATCCATCATAACTGATACTTTCATTATTCTGATATGTCCAGTCTGTTGGTAAACATTACTCTTTATTC
CCAGTGCAAAGTTAGTATTAGGAACACCTCTCCTGGGGTATAGAGACAGAATAAGGATGAGGAATCAGGTTGAGTCAGAG
ACCTGTTACAATGATGAGCTGTTCACACCCAACGGTCACCTGAAATATACTGGATCATATTTTGGTGCATTCCCAGCATC
TAGTCAGAATAGGCAAGGGTCTCATGCCTGTTTCAGACCCTGTTTG
>M00285:128:000000000-BF978:1:1116:11710:13842_1:N:0:46
TTTTAAGAATAAATTGGATAGATACATGAATGGGAGAGGTCTGGAGGGTTATGGACTGGGTGGAGTTAAATGGGACTAGC
GGAATAACATTTCAGCACAGGCTAGAAGGGCTGAATGGCCTGTTTTCTGAGCTGTAGTGTTCTATGG
>M00285:128:000000000-BF978:1:1116:6852:13843_1:N:0:46
AAATTCTTTTTTTACAGTTTTTCCCCTCAGCTTCCCAACTAGGAATTAAAATTAATAAATATGAAAGCTAGTAAGCACAA
GTCATTTGGGGGTAATTTTTCTTTAAACCAAGTCGTGCAATGTTTTGTTTGTAAAGGTGTTGTTCCCCAAATTATAATTG
AAAAGAAAGAAACTGCTGAAAATGTGAAATAAAAGAGAAAATATAGGTAATACTTAGCATGCAAGGCAGTATTCACAGAG
AAAAACAGAGTTAATGTCACAGTTTGGTGACTTTCCATAGCATTGTAACATGCTGTACTT
>M00285:128:000000000-BF978:1:1116:16986:13843_1:N:0:46
GCCAAAATCATATGTTATAAATGTCAAATTAAGTGTCACTTCATTGCTTCTGAAAGAAATAGGATAATATACTCTGCTGA
ACAGATAGCCAATAGCTTTTTACTAAAATCAACACGACTGCTCATAATTCTGACCCATTGCTTTATTATAGTAGCCGC
>M00285:128:000000000-BF978:1:1116:8158:13845_1:N:0:46
GTTGGCCTGTGGTTGTGTTAGCCTTACCCTGATCTGATGGCCTTATTATTCTGGTTTATAGTTGTTATTTTGTAACCAAA
TAGCTTTTATAGGTCATTTCAAAAAGACCTGAAAAGATTATATCAAATGGTAATCATATTTCTGATAAGATCTTTATTAC
TCAT
>M00285:128:000000000-BF978:1:1116:8209:13845_1:N:0:46
GGAAACTGCTTCCTTTAGGTTAGTGGGTTCCAATACCCTAAGAGTCCATGTCACACATTTCTAAAAGAACATAGAACAGT
ACAGCACAGAACAGGCCCTTCGGCCCACAATGTTGCGCTGACATTGGAACATTTCTTATAATTTCTTGGAACATTTTTTG
TAATTTCTGTGTGCTTCATTCAAAGACTGAGTGAACAAATAAAGGTTTTGTTTGTTCGAGCTCCATGTTTCAGTGAGTGA
ATGAGTGAGAATGATACTGAGCTCTGGACAGTCATTCTGGGGAACCCAAAATGCACCAC
>M00285:128:000000000-BF978:1:1116:12617:13846_1:N:0:46
AACAGTATAAGAGCTCTGTCAACAATGGAGATAGTTTACACACCACTGAAATACAGAACATTTGTTCAACAACTTTTTAC
TTTAAGTCAGCAGCCTCAGTGATATTTTATGTTCTACATCTCATAACAAGAAAGTAAGAAATCACTTTTGTGATGGACAT
TAAGTTCATTTGTAGCAGAAATCTTTAACTTTTACATACATTTTATTGGATTGGACTGGTGCCTGCACTTTGCAAATGAA
TGGGGCAGTCACTTTCAGACCACAGCTCAGTACATTTGGGAACTGCTGCTGGATAATTTG
>M00285:128:000000000-BF978:1:1116:16542:13847_1:N:0:46
ACCGGCGCAGCCCCCGGTCGCCCCCTCAGTGCGGCAACACCGGGGCCGCCCTGCCCCGCGGTCGGCTCTGTTCCCACTGT
GTTCTTTCCTGTGAGGTCCGTGTGCGGTCGCTGCTTCTGCCGCGAACGCCGGGCCCGACGCTCTGTGCCCGGGAGGCTTT
GGCGGGGAGGAGTCTCACCCCCCTCCCCCCCCCCCCCCTATACTCATGTCGCCGTTCGCAGCCTAAGATGAACATCACCG
CTGGGAGTTACCCGGGCGGGACGAACGTACTCCCAACCACCCTGACTCAGAGCAGCCCAC
>M00285:128:000000000-BF978:1:1116:20973:13850_1:N:0:46
ATACCCCTCTCTCCCGATTCACAGTACCTATTCGCTTTCACTTTCCAGGGCCAGGAATACACTTGGACCCGCCTCCCACA
GGGTTTCATACACTCCCCGACCATTTTTTCCCAAATCTTACATAAACAACTCCAAGAGCTGGTGCTTCCTGATAAGTCTA
CCTTTGTCCAGTA
>M00285:128:000000000-BF978:1:1116:13982:13851_1:N:0:46
CAGGATTAGTCTGTAATACTGGCTGAGGTAAAACTCCATCTCAGGACTCTCTCACAACTTTTAAATCTCCAGTTATATGC
AAAAATGGGCATCAGGCAACAGTGCACAGAAGATTCCCTCTCCCATTCAATCATCTGCATATCATTGAGCATC
>M00285:128:000000000-BF978:1:1116:19626:13854_1:N:0:46
AAAGTACATAAACGTAGAACAGTACTGCTTGGCATAATTTATTGCAAACAATAATGGGACACGTTGGATGTTAGTTTAGG
AACATGAAAAGGTGGAGAAAGAAAAATACTCCTGTTGCATTGAACTCCATCATGGGGAAATAGATCTTGGTGTGGTGGGG
CTGGTTACTAAAGACTGTATAATCTCAATTTAAAATAGTCAATATAGTACTGGCATCATGCATGTCATGTAATCTATCCA
AAATTTAATTTCCTTTTGCACCCAAAAGCCAATCATTTCCAAAGTGCATATTTTTGTCTC
>M00285:128:000000000-BF978:1:1116:15348:13857_1:N:0:46
CCGAGGACAGCCCGAGCAAGGTGGGAGGCTGATTTCAGACCACTGCGGCGACCGGTCACCTGCCGGTCTCGGGAGGAGAG
GAGGCAGCGAGGGTGTGTGCCCGGGCGAGGGAAAACGCACACCGGCCGGCCGAAACCCGGGACCACCGCTCACACTCACC
TCTCCGCCTTGCTTTCAGCGTGGGTCAACTACGGCACCGTGCGTTGCCCACCTTGCCACCTCACGCGCGTCAATCGTCTC
TGTGCCAGCCCTCCCGCGACACGCCTGT
>M00285:128:000000000-BF978:1:1116:8421:13858_1:N:0:46
AATAAGTTCCAGTCTGTCCTCATTATTCTCGCCTGCCAGTCCCGGCAATATGCTTGTGAATTTTCCACACCCTCTCTAGG
TTGATCACACCCTTCCTATGGCGTGGCGACCAGAACAGCACACCATGCTCCAAATGTAGTCTCGCCGACATCCTGTACAG
CCGTAACATGCGTCCCAACAATACCACTGTCCACCATACCACCAATTTTGGTGTCATCCACAGACTTCTAAACATGCCAC
CTACATTCTCATCCAAATCGTTAATATATTTAACAAACAACAGGGGACCCAGCACTGATC
>M00285:128:000000000-BF978:1:1116:2478:13858_1:N:0:46
GGAGTTGTTTAAGACCGGCTGATCAGAATTCTGGCATGTTCCCTTGAGGAAGAAAGACATGGATGGTGAAGTTTGGGAAT
CTTGGATGATGAGAGATGTAAATTTAGTCAAAAAGAAAACAAGCCTATGTAAGGTTGAGGAAGATAAAATCAGACAGGCC
ACTTGAGGGATA
>M00285:128:000000000-BF978:1:1116:28257:13860_1:N:0:46
CTCTGTGATTTGTCAAGAAAGACGTTCACTGCAAAGAAAGATAACAAACTTGAGTGCTATTCATGGACGGAGAGAGGTTC
CTGCACAAACAAAGACCACATTCAGCTGAGGCTTCCACTGGATCTTGTCCAACAAATAACTTCCACTTAACAGGTTGTAT
CCAAGCATCTGAAGTGAATTTAGAACAGGCATTCCTGGTTGTGACAGCCAAATGCACAGGTTAAGATTGTACCTTGGAGT
TCAGGGG
>M00285:128:000000000-BF978:1:1116:20245:13861_1:N:0:46
GATCTACACTCTTTCCCTACACGACGCCCTTCCGATCGCGACTACTCGTATTCCGTCTTCGGCTCGAATACGAACAAGAT
CGGAAGAGCGTCGTGTAGGGCAAGAGTGAAAAGGAGCAAGAAGAAGAGAGGCGGGAGAGTGGGTCAACGACAAGCAGCGG
TAGGAACAGCGAAATAGAGTATAACGTGAACAGGGTACACAGATAACTCGTACCTCAACCACTCAAGCTGTCTCCGACGT
CAGCTACGCCGCCAGCGACAAACAACGAGTACGACCTACCTAGCACGACCTACAACGACC
>M00285:128:000000000-BF978:1:1116:23117:13861_1:N:0:46
CTGAATTCCACTGTCTTTTAAAAAAAAAATGTACTTGTTGAAGCAGACTCGTAAAGAGCTTTCAGAAGCTAATTAAAAAT
ATGTGCAGGGCTAGGGGGCAAGAGCTGGGAAAGGCACTGACAAGACAGCTTGTTTTAAGAGCCAGGACAGAGGCAAAATC
AAATGCCGTGTCCTGTGTTATCATTCTAAGTTACTTTATCATTCTGTTGAAACTGTACTGTACACTCTTCCACAGTAATG
AATTCTGAGGTGCAGTATTCAGCACTAAATGTAAGAGGCCTGGTGGGATCTGATTTGTTC
>M00285:128:000000000-BF978:1:1116:19661:13862_1:N:0:46
NNNNNNNNNNNNNNNNNNNNNNNNNNNNNNNNNNN
>M00285:128:000000000-BF978:1:1116:11858:13864_1:N:0:46
GATCTACACTCTTTCCCTACACGACGCTCTTCCGATCTGAACTACTCTTCTTCAAGCCACGCTTCACGACAAATCAAGAT
GTCATCTTCTGCTTCCGTCGTTACCTGCGTTATATTAACAAACAAAGAGGACTACAAATACAAAGTTTTCTCAGGTTGCT
ACTATACCTGAAGTCCCTTGTTTGGTGTTTTAGTTCCACTCATGATCGTGACTGAACTGTTATACAACAAAGGTTTGGGA
AGCAATTTTTTGAGATCAATATAAAAATATATGACTTTATACTAAAAAAACGGACGATTG
>M00285:128:000000000-BF978:1:1116:18584:13865_1:N:0:46
TTGGAATCTGTTAATAGTAGAGTATGAAGTTCTGGTCACCAGTTGGAATCTGAGAACAGTGGAGTGAGGTGTTACAGGAA
TTGGTTGGGATCGGGAAACAAGGATAGGAACGTTACACCGATGGGGCAGGGGGTGTTCTTGGCTGCAGGACTTATTTTAT
GGGATAGTGATTGGATTTCAGTAGACAGTCGGATATACTATATACTTCGGGCTATTCAGACCGTCTACTATCCCATCCTC
GCTATTGTTGCTGTTCCAGGGAAGTCCCTGTCCAAGGACGCGACCAAAAACTGGTCAG
>M00285:128:000000000-BF978:1:1116:3311:13865_1:N:0:46
ACAATCCCAAAGAGCTGGTATCTCTACTGGAAGCACTTTTCAATTTTAGAACACTAGCATTTAGTGTAGCCATATGTATG
ACATCAGTAACACCATGACTCAAGGTTATATTTTAAAATGGAAAAATTACTATGCACTGCCATTTTGCTATTATTTTCCC
CAATGGAGTGATGAAGGTATTTTCTATCATGAGCATGATATCAGTTGCAC
>M00285:128:000000000-BF978:1:1116:29149:13866_1:N:0:46
ACCAATAATGTGAAAATAAAACTACTTGTGACTGATCTTGGAGCAAGTGCTATGCTGACCACCTCTGCTGTTGCACTTTC
TCCTTCTGTTCAGCAAGGTGCAAAGCGAGATGTCGGGTGCATC
>M00285:128:000000000-BF978:1:1116:28216:13867_1:N:0:46
TCCCGAGACTGGGAGGAGAAGGTAATGAGAGTCTCCAGATATTGTTGAGAGTAGGGTTGAATGGTGATTAGTGTTACAGA
ATGTTGTTGGCAAGGAAGTGGGTGATCAGAAGC
>M00285:128:000000000-BF978:1:1116:3354:13868_1:N:0:46
GGGCTTAATGGACAACCTTGTGTAGTACCACGAGAAAGCCTAAAGAAGGGAGATCTTTGATATTAGTAAGTACTGAAGCC
ATAGAGGTGTGTAATAAATCATTTTAATCGCAGATATAAATTTAGGGCCGAAATTAAATTTTTGAAGTGTAGTGAATAGA
TATTCCTATTCGACTCTGTCAAATGCTTTTTCAGCAT
>M00285:128:000000000-BF978:1:1116:26058:13868_1:N:0:46
CATCACATCTGTGCTCACTGACTAATAGCGGCACCTGGTTTGGCAAGTTGTTGTAACATTTCATTCCTGTGTTTAAATCT
GCCAAGGTCTCATCTTCTTCTAGGGTGTATACCCTTTGAAACATGAGCACTTCTCCACTGATGACCTATTATGTATTCCT
GATTTTAATCTCTCCACTACTGGCAATCATGCATTCAGCTGCCTATGCCCAAGGGGTCCAAATTTCTTAACTATACCTCC
AT
>M00285:128:000000000-BF978:1:1116:3386:13868_1:N:0:46
AACCACTCCACTACCGTGCTGGGCCAAGATACGTAAGGCATGCTTTTTTTTTACACAGAGTGATAGGTGTCTGGAATGTG
CTGCCGGGGAGGTGTAGAAGCAGATACAATAGCAACATTTAAGAGGCATTTAAACAGAGACATGAACAGGCAGGGAATAG
AGGGAAGCAGACTGTGCAGGCAGATGGGATTAGTTAGAGACACA
>M00285:128:000000000-BF978:1:1116:12180:13868_1:N:0:46
ATCAAAAGAAAGTCCATTTGGCAGAAAGAGCGTTTAGAAGCAAAATACATTCATTTGCCACTTTCTAGGCCTATGTAGGA
ACTTGATAAAAACAATTGCAATAGATGTATGTCGTGGAGCTGAGCCGATTTATAACAGCCATGTGAGGATACATCTTCAA
CCAAAATATTTAATTGCAGATATAACAAAAGAAATTTCTTTTGGCAGAAACAGCGTTCAAATGGGAAATACATTGATTTG
CCACTTTCTACACTAAG
>M00285:128:000000000-BF978:1:1116:22734:13869_1:N:0:46
AATGAAGTTTTCAAATCTCCATTATAATCCACCCAGATAAACAGGTTCCATAGAGAATGACTTTCTACTGGCTGGACTAT
AGCAGAAACTGTATAATCTGTTAAATAGGCCCCTTAAACAAATGATTAGCAGATTAGCATTTGTATGGAATGAGTGTGAC
AAGCAATCCAAACCATGAAATCATTATATCTGCACAAAGAAAATGATCATTGCTGTCAAAATATACAGCAGAACCTTGAA
ACCTAAAACAGAAAATTTGTAAACATTCAGCAGGTCAAGCGAAAACAAGCTAATGCTTT
>M00285:128:000000000-BF978:1:1116:16680:13871_1:N:0:46
GATAAGACTATTAATTTTATTTCTTGGAACGTGAACGGGCTGAATCACCCAATTAAAAGAAGGAATTTTTTTAAGGTTTT
CAGAGATTAAATGCTCAAATTATTTTTGTTCAGGAGTCTCACATTAGGAAGGAGGATAATCAACGATTTTTTTAGATATT
GCAGGTGACAGCAGTTTCACTCTAACTCACAAGCAAAAGTGAAAGGACTCTCTATTTTCATAGATTCTTCAATTTCATT
>M00285:128:000000000-BF978:1:1116:19015:13872_1:N:0:46
GATCTACACTCTTTCCCTACACGACGCTCTTCCGATCTCGACTACACTTTTTCCCTACTCGACTCGCATCCGAACTGATT
AACACGTTTTCCCTTCTCGGAACGATTCCGTATTCAAAAGGAAGAGTCTTGGTTTCGGAACAAGTGTACTTGTTTTCATG
AATTGTTCTTTCGTCTAATTAACTGTACATTGTGTGCTAGAATTATTGTATCAGCATTTATTGTTGCTTCTTTTTATGTA
TTATCTCATAAGATCTGATCATCAGCAGCCATAACGCTCGACACCACAACGTGACACGGC
>M00285:128:000000000-BF978:1:1116:9755:13873_1:N:0:46
GATCTACACTCTTTCCCTACACGACGCTCTTCCGATCTCGACTACACGCTTTCCCTCCACGACGCGCTTCCGATCTCGAC
TACACGAGTTCCGTACACGGCGCGATATCGGGCTAAATTGTAGGCTCGCACGGGACGCAACAACACCATACGGCGGAATG
AAAAAGAGGGGCGGGGGCAGAGAAGGCGGCGGGGAGGCACGTCGATTCTTGTCTGGAACCAAAAATGTGTGGATGAAGGA
GTAAGATGTATGAAAAATTAAGCAGAAAAACAGATCAACGCACAGATGCCCTGTACAAA
>M00285:128:000000000-BF978:1:1116:5335:13873_1:N:0:46
CCCATTTCTACACAAAACGCATGGAGTATCTAAATGAAAACAGTTGTAGTGCATGTATGTCATGCTGCTGAGTCGTTTGG
TAACAGTTATTTAACTGTACCTCATACCCCTGAAAAGGTAATCTTGATATATCACCAGATTTCTTATTAGGCTAAAACAG
CGGGTTTTTTTAGCTAAAACCATTCAGTTGCCAGTTTCTTCACAGAACTCATGGAGTATCAACAGGAAAACAGTTGTAGA
GCATGCTGCTGAGTCGTTTCGTGACCGACATTATAGTGTGCCTGTTACCCCTGAAATGTT
>M00285:128:000000000-BF978:1:1116:16344:13874_1:N:0:46
AATATTCATGTTTTCATTTATGATTCTTTCATATAAAATACCAATCATACAATCATAAACTGCAATTAGTGTTCATACTA
TATATAGGAAAAGAAATCCTATTATACCATTTATGTTACACGTGCATGGCACATCAAAGCATGGCAATTTTATATTCCAT
TAGTAGCTTTGGTACTGGTAAGAACATTATGAAAT
>M00285:128:000000000-BF978:1:1116:12125:13875_1:N:0:46
GCCTTCTTAACAGCCCTATCCACCTGCGAGGCAACTTTGAGTGAACTGTGGATATGAACCCCCAGATCCCTCTGCTCCTC
CACACTGCCAAGAACCTTGCCATTTACCTTATACTCTGTCCTGGAGTTTGTCCTCCCAAAGTGCACCACCTCACACTTCT
CCGGATTAAACTCCATCTGCCACCTGTCAGCCCAGTTCTGCATCCTATCAATATCCCCCTGTAAGCTCCTACAGCCCTCC
ACACTATCTACCACACCACCGATCTTGGTGTCATCTGCAAACTTACCAACCCATCC
>M00285:128:000000000-BF978:1:1116:11029:13876_1:N:0:46
TAGCTTAGAAAACGCTGTTTTAGCCAAATAAGAAAACTGGTGATATATCAGTGATTCCGTTTTTAGAGGTAAGTGTTACA
GTTAAATAACTGTTACCAAACGACTCAGCACAATGAAAAACATACACTACAATTGTTTTCATTTAGATACTCCATGCGTT
TTGTGCAGAAAGTGGGAAATCAATGGTT
>M00285:128:000000000-BF978:1:1116:27240:13876_1:N:0:46
GGGAGAGGGGAGTAGAGAGAATATCCGGAGTGGGTAGGGTCTTTGATTATGCTGGCTGCTTTACCTAGTCAGCAAGAAGT
ATAGACAGAGTCCATGACATGGAGGCTGGTTTCTGTGACGTGCTGAGCTGTGTCCACAACTCTCGGCAGTTTCTTGCAGT
CCCAGGCAGAGCAGTTTCCATACCAAGGTGTGAAGCATCCAGATAGGATGCTTTCTATGGTGCATCAATAAAAATTTGGT
GATGCTTGATGGGGACATGCCAAATTCCTTTAGCCTCCTGAGGAAGTAAAGGCACTTGGT
>M00285:128:000000000-BF978:1:1116:18750:13877_1:N:0:46
CTCTCCAGCCCTCTGCCACTTCTGCGGCTGGGAGAAGAGGATAGACCATGGAAATACGGAATGTGAGAAGTTGTAGCTGA
AGGGGCTGCTCCTCAAGTTTAGGATGCACTTCAGCCCCACGATCCTATTTCTACAGTCACCCGGGGGGTCTCCCTGTCGG
TTTGCCCCTGGGCCTGGCTAAAGTGGCCATTCACGGGTGCAGGCAGTGAGCAGTCGAGGGTTCTGCCTGAGCCGATTGCC
TGCCCTTCTTCC
>M00285:128:000000000-BF978:1:1116:24992:13878_1:N:0:46
GACCTTTAAACCACACCTAAGACTATCTAACCCCTTCCTCCCAAATGTCCCCCCATCTTAAATTCCTCCATATGCTTATC
TAATAATCTCTTGAACTCGACCAACGCACCTGCCTCCACCACTACCCCAGACAGCACATTCCATACACCAAACACTCTGG
GTGAAAAACCAAACTCTGATATCTCCCTTGAACTTCCCACCCATTACTTTAACGCTATGCCTTCTTGTATTGAGCATCGG
TGCCCTGGGAAAGAGACACTGGCTGTCCACTATCTATTTCCCTTAATATTTTTTACACCC
>M00285:128:000000000-BF978:1:1116:10557:13879_1:N:0:46
GTAAAGCAATCCAGGAAAAGGTGCTTGACTGGAGTCCTGCCAGATCTCTGATACTGTTGCTTTGAAAAATTTCGGCTTCT
GGATGGATTGCTGCTTGGACAAGTTGAGGTAAGAGTGCAGCTCCCAGTAGAGCTTTGACCGTGGACCCTCCTTGTCAGAT
CCCTTTTACCTATAAGATATGATATCTTTATTAGTTACATGTACATCAAAACACACAGTGAAATGTATCTTTTGCGCAGA
GTGTTCTGGTGGCAGCCCAAAAGCGTCACAACACTTCCAGCGCCAACATAGCATACCCAC
>M00285:128:000000000-BF978:1:1116:20096:13879_1:N:0:46
ATAACATAATACCCTTGCTGCTATTATATTTTTGTTGAATTTAGAGTTATAATGATTTCCACTCAAAAATATTTTCACAT
TCAACACCCAAACCATTCATTTGCTGCTGTCTAGAATGAAAAATTTACTTGCAACTACAAAATTGCAGATGCTAGAAATG
AACAAGAAGATCAGAAAATGCTGGGAATACTCAGCGGGAGGAGGTGTGTCAGCATAGACCGAAAACTGGTTGTCATGTAG
AAAGCAGTGGAAAAAACGGG
>M00285:128:000000000-BF978:1:1116:22077:13879_1:N:0:46
ACAATCCATTAGTTTTACTCTGACTATTTTTTCTTTAAACATCCCAGATCATTAACTGAATGTAAATTCCACAGCTGCTA
TGATAGGGATTGAATTCAGCTCTCTGGGTTACTAACTGAGTAATGTGTTGACTGTTCCAACTCCAACTGACAAATCACTC
ATCTCAGGA
>M00285:128:000000000-BF978:1:1116:6512:13880_1:N:0:46
CTACCACTCACTGAGTGAAATAAAATCTCCTTATCTCTCCACTAATCTTTTACCAATTACTTTAAACTGCATCCTGCCAT
TGAGCCAAATTTGGATCCAATCTGCCAATCTCCCTTGGATCACATGAGCTTTTACTTTTTATATCCAGTCTATTGTGTGA
AAAGCCTTGCTAAGATCCAGCTAGACTACAATAACTGTGCAGTCCTTATTGAGCTGCCTTCTGACCTCCTCAAAAAATTC
AGTCAAAAAGGATTTTCCCTTAATAAATTCTCATTGATTGATCTGTGCTTTT
>M00285:128:000000000-BF978:1:1116:4228:13884_1:N:0:46
TGTTGTGCCAATGTAATCTAGCTAATAATGCTTAATTAAACTAATCCCTTCCACATTGACATGGTCCACATCCCTCTATT
CTCTGCAGATTCATGTCCCTGTCAAAGCCTTCTGAACTCCTACACCATATCTGCCTCCACAGTACACACCTGGCAACTCA
TTCCAGGCACTCACCACTCTGTTTCCAAACAAAACACTTGCCCCACACATCTCCTTTGAACTTACCCTCTATCACATTTA
TTGCATGTTCTCTAGGGTATGTATTGGACATTCTGACCCTGGGAAAATGATACCGGCTGT
>M00285:128:000000000-BF978:1:1116:23749:13885_1:N:0:46
AACTCCTGCTCTGCTGCCATAGCGATAGAGTTATACAGCACAGAAACAGGCCCTTTGGCCCAACTCGTCCATGCTGACCA
CAGTGCTCATCAAGCCTGTCCCATTTGCCCTCAGGGGTTTGGTCCATATCCTAAAACCCTCCTATCCATGTACCTATCCA
AATATCTTTTAAAACCCAGTGCCAAAGGGGCAGGTTAATGAACTTTTAGGTTAAATATGGGAGATGAACCAACAGCAGCG
GACCTGCAAACAGCTGAGAGTTAAGGGAAAAACCTGAAAGTAAAATAAATTTGTGAA
>M00285:128:000000000-BF978:1:1116:27580:13887_1:N:0:46
AATGTTCTTTCATGCTGCTGCTTATTTTTCTGATAAACCTCATATCTGGTTGCTGACTTTGAAGCCATTGGAAGCAGTTT
GCCCCTGTAAGTCAGAACCTTCCTCCTTTTGAACACCTGCAGTAATATGTCCTCTTAACTCTCTCTGCCATCCCACCATT
CTCTCTAGTCTATTAAACCATTACCAGTCCTGTTGCATTTATCAGCCTTCTTGATGTTGCCATGACAATACGCAGCAGCA
GGGAATGAATCAGTGCAAGGCAGCTTTTCCATTCAAAGGAGCTGACAAAAATGATCACTG
>M00285:128:000000000-BF978:1:1116:12687:13887_1:N:0:46
CTTCAGAGGGGAATCACATTTGAAGTCGCTCAAAGCAGCTGCACAGATGCTTTTCGACCCAGATAAGTGTGAAGTGGCTC
ATTCTGGTTGGTCAAATATGTTGCTGGAATATAGTATTAATGGTAGGAGTCTTGGCAGCGTTGAGGATCAGAGGGATCTT
GG
>M00285:128:000000000-BF978:1:1116:18543:13888_1:N:0:46
TCCTGCTGTTATAAGACTATTGTAACAGTTCCCTAGTATGATAAGATGGACTCTTGACCTCACAATCTACCTCGTTATGA
CCTTGCACCTTATTGTCTGCCTGCACTGCACTTTCTCTGTAGCTGTGACACTTTATTCTGCATTCTGTATTGTTTTACCT
TGCACTACCTCAATGCACCTTGTAATGAATTGACCTGTACGATCGGTATG
>M00285:128:000000000-BF978:1:1116:12971:13890_1:N:0:46
ATGTGGCATTGCATGGAATTAGATTTAATGCAACAAACAGAATCCTGCTTGTAGAATAATTATCATTCCCCTTGTCCAGC
AACTTTAGTGGAGCATAATTGTAGAATATAAGACATCGTTATGGAAATTGCTCAAGTTAAAAGCTGTTCTATTTAAATTG
AAAATTTCACATTAGCCTTTACACTATTATTAATGAGGTAGTATCTGAAGAGCACGGAGCCACAGGCAAACAAAGCTTCA
GAAGTAAAGAACTTGTATTTATATTTGACTTTTCAGGACCTTAAGCCTCCTTCAAAGAA
>M00285:128:000000000-BF978:1:1116:13473:13890_1:N:0:46
ATTTGCCAGAAACACCGTTCAATAGAAAAATACATTGATTTGCCACTTTCTACACTAAGCCCATGTAGGAACTTGATAAG
AACAATTGCAATGCATTTAGGTTGTGGTGCTGAGTCGTATTGGCAACAGCTATTTGAGTATACATCTTCAACCTGAATAG
TTAATTGCAGGTGTAACAAAAGAAAGTCCATTTGGCAGAAAGAGCGTTCAAAAGGGAAATACCTTGATTTCCACTTTCTG
CACTAAGCCTATGTAGGAACTTGATAAAAACAATTGAAATGCATGTATTGTGGTGTGCTG
>M00285:128:000000000-BF978:1:1116:26632:13891_1:N:0:46
GAACCTTAGACAGTTTCTTCTGCTGTGTTAAAAAGCTTAGAATAGAAAACTCCTCATGAACCTGGATAGTGAATATCCAT
CCCACCAGAACATTAAGACACATGGGATCCAAGGCAAGCAAGCTGATTGGATCCAAAATTGGCTTTGTGATGGGACGCAG
AGGGGGATAGTGGAAGGTTGCTTTTCTGACTGAAAATCAGTAACCAGTGGTGTACCCCAGGGATCAGTGCTGGGAATCTT
GTTGTTTGTGATATACAGTATATTCATGATGTGAATGCAAGAGGTTTGATTGATAAGTTT
>M00285:128:000000000-BF978:1:1116:17365:13892_1:N:0:46
GATCTACACTCTTTCCCTACACGACGCCCTTCCGATCTGGATTTCACCCTTTCCCTTTTCGACTCCCCTCCCATCGTGAC
CGCGCGCCCTCCCCCCGATGACCTTCTTCAGGGTTTCCCGACTTGCCATGGGACCCGCGTAGGATCTCAAAGTGCTTGCT
CAGAAGTTATGTTCTCCACAACAGACATAAGATAGAGATCATCAATTTGTACTACCGAGGGCGATGCCGGACGCAGGCAT
GCCGTAATCCACGTGGCGACGACCACCAGCGCATTATCTATGCAACCGTGGTGAGTGAC
>M00285:128:000000000-BF978:1:1116:17565:13892_1:N:0:46
NNNNNNNNNNNNNNNNNNNNNNNNNNNNNNNNNNN
>M00285:128:000000000-BF978:1:1116:20622:13893_1:N:0:46
ACCTGCATGATGTACTGGCTTTGAGAGTTCCTTAGAAGGATAGTCAAGGCTTTTTTAGTGCTTATGTCCTGCATTCTCTG
AAGGAAATCCATCAGGATTGTAACATCCTGTAGCTCTGTTGTAACATGGTTACACAGAAGGCTCTAGCTGATGGATGGTT
GTTGGACAATGAAGCTGCTCCTTTGCTTGTCACCACACATCAGTAAAATATAGAACAATACTGCACAGGGCAAGCCCTTT
GGCCCACAATGTTGTGCCGAACTAATTAAATCAATGACTCTGTGACCGATGATGGGTGAC
>M00285:128:000000000-BF978:1:1116:9810:13893_1:N:0:46
NNNNNNNNNNNNNNNNNNNNNNNNNNNNNNNNNNN
>M00285:128:000000000-BF978:1:1116:14064:13896_1:N:0:46
ATCTTTTGTATAAAGAGTTTTCTATCCTGATACATTAAAATATTTTAACATCTTCAATGTTTATTAGTTCATGTTTGCCT
TAAGGACCAATGGTATCAACTTTCCACACCTTCTCCAAAGCTTTCCATCATCTGCAAGACATAAGTTAGGAGTGCAATAT
ACTACTGTCCAGTTGCCTGGACGAATTCAGTCCAATGATATTCAATGGAGACCCAAGGGACTGCAGATGCTATAATCTGG
AACAAAAAACCAAACTAATGTATGGTATTGACCTGAAACATTGACTATCTGTTTGCCTCC
>M00285:128:000000000-BF978:1:1116:13646:13896_1:N:0:46
ATCTCCATAATTTCCTTCAGGACTTCTTCCCAGCAAGACCAGCGAAAACCAGCATTTATTATTAGTCGTTCTCCAATGCA
TCCAGAATTATGCTCTGGCTCCTATATCCCCATGGAAGGGAAAAGTAAATTGTTGTCTGGAAAGCACAAGAATGTGATTT
GTTCCTTTCTCACCTCTACAGTTTCTGATAGTTTTTTTCCCCT
>M00285:128:000000000-BF978:1:1116:7406:13896_1:N:0:46
CAAACTGTGACAATATCTGGGGGTGGGGGAAGAGGCAGTGAGGCATGGTGAAGGGTAATTTGGACCAATTTCCTGCCTCT
GAAGACCTCACTGAGGGAATTTGAACGATTAAATTAGTTATTGAATCTCCAGTTGTATCTCAACTTTTCTCCTGCTCCCC
TTTGATTTGTAGCTAAACCCTGCAGTGTAAAATCAAATCGTAGAAGATAAACACTCCTTCCACCACTTTGACCCATTTTA
TTTCATTCTCAGTCTAACTCCATGATATTATGTCACTAATGAACT
>M00285:128:000000000-BF978:1:1116:20879:13900_1:N:0:46
CTGGCCGTGCCATGTAAAAACCTCCCCGCTTTTATAAGTGAAGTTGCTTATGATGAAGTCTAACTTTCCAACAACTTGAT
GGTTCTCTCCTCCTTCTCCCTGTACTACAGATCCATACAGTCGGAGAACATGGACACAGACTTCTCAGTCCCTCCGAGTC
CATGCTGCCCATCAAATCCCCCCCCCCCCCCCCCTCCCCCCAATTCCACACTCATTTTTTTTTTTTTTCCCCACCTTTCC
CACAAACCCCCCCCCCCTCCAAACCCCCCCCCCCCCCCCCGGCAAAATACAATCGCCCC
>M00285:128:000000000-BF978:1:1116:28241:13901_1:N:0:46
GCACCTGATCTATTGCTCTACGGTCATGGCCCTTTGAGTACACCTGCAAGTTCTTTTCAAATGTGATGAGGGTTTTTGCC
TTAATTACCCTCTGTCAGTGAGATCCAAACTCCCACCAACTTCTGGGTGAAAATAGTTTTCCTCATCTCTCCTCTAATAA
GTCTACCAATTACTTAACATCAATACCTGCCCTCCTCACCTCTTCCCCCCCCCCCCCCCCTATTTTTTCCTCGTATGAAG
AGGGCCTTCCTCTTTTTTTTCCTTCGCCCCCCCCAATTTTTTTTAAAAAAATAGGAAGA
>M00285:128:000000000-BF978:1:1116:21583:13901_1:N:0:46
GACGTTTGTTTGTTTATTGGGCTCTTGTGTCTGTGTAGGCTCAAAGAGCTGCTCAGCCTAATCCCACCTTTCATTTGGAG
ATTTGTAGCCAAGCAGGTAATTATTAAAAAGCATTAAGATAATCAAAGAATTTTTATGGTTGCCCTATTCTTTAACATCT
TTGTTGTAAATTTTAACTCCTAACTTCTTCATTGTGCCTCCGTAACCAAATGTCAAACTAGCAAGACACAAGATTTTTTT
TCCCCAGCTTCAGGTTCAAAAGAAACGGAAGCAGTTGTTGGTTAATTGGCCCCTCACGCC
>M00285:128:000000000-BF978:1:1116:24644:13904_1:N:0:46
TGCATTCTAATGGTAAACATGTTTTATTTTAGGTAGAGAGACCAGAATTATACATATTCTTTCCTAATTGTAATAATTTC
CTGTAATTGCAATAAGACATCTTTGCTCCTGTACTCTGATATTGTTTCATAATAAATGCCAACGTACCATTTGCCTGCCT
AAGTGCTTGTTACATCCTCAAGTTGACTTTCATTGACTTGTGTGCAAGGACACCTATATTCCTTTAAGCATCAACATTAC
TCATTGTCTCACTGTTTCAAAAAGAAACTACT
>M00285:128:000000000-BF978:1:1116:12822:13904_1:N:0:46
GGCTATGGGTAAGCCTAATAGTGTGGGGACACGTTTAGCACAGCTTTGTGGGCCATAGGGCCTGAATTGTGCTGCAGGTA
TCTATGTTCTAAGTCCTTGTGGCCACCATTTTAGCCCTGGGGAAAAGCCTCTGACTATTTACCCAATCAAAATCTCTCAT
CATATATACCTCTATCAGGTCCCCCCTCATCCTTCTCTCCAAGGAGAAAAGCTGAGTTCCTGCAACCTGCTCTAATAAGG
CATGCTCCATATTCCATGCAGCATCCTCATAAACCTCCTCTGCATCCTCTTTCACATCTT
>M00285:128:000000000-BF978:1:1116:27223:13904_1:N:0:46
GGTCCTGCTTGAGAAATTGCTGGCACATACCTGCTGTGCCACAGCCTCTTTCAAAGGTTCAGTGCAACCACAGTGATCAG
ACATTGAGCAGCAAACACCAAGTAATAGGCTTCTGAAGGGGACCTGAAACATTGTTTCTCGCCACGGATGTTGTCTGACC
TGAGCACCCAACTCTCCACAGGCTGGTGACATACACCAGGTAAAAATCAACCCTCAG
>M00285:128:000000000-BF978:1:1116:12454:13905_1:N:0:46
GGGACAATTTAAAAAAAATTCAAACATTGGAAGCAAAGGCACTCCAAACTAGATACTATACAGCACTAATTCCTTGTTAC
ATTGTAGCCGCACCTATAGTACAGAATTGAAACTATATGG
>M00285:128:000000000-BF978:1:1116:2376:13906_1:N:0:46
GGCAAAGGTAAGGTTTCCTTGTTATCTATTATAGTTTGAGGGTCTGATTAGCCTGGTGAAAAATGGGAAGTCAGGTGGAG
GACAGGCTCGTATGCTGCAGCTGTTTGGTGTGGGAGGTTGTGAACCGTACTGCAGTCCACACTGACTACATCTGCAGCAA
AAGTGTGTGAGACTGGAGGAACTTCAGCTCAAGAGTTGATGAGCTGGAGTTGCAGCTACAGACACTGCACAGCATATGGG
AGGGAGAGAGCTATGTAGACACGGTTCATCAGGAGACAGTCACCCCCCCTTAGAGCAGGG
>M00285:128:000000000-BF978:1:1116:12159:13906_1:N:0:46
AGTCAGATTGGCTGGTTGGGTGACGTCGCAACAATGACCTTGCACTCAGTGTCAGCAAGACCAAGGAACTGATCATGGAC
TTCAGGAAGGGAAATTGGGAGAACATGTACCAATCCTCATTGAAGGGTCAGCGATGGGAAGAGTGAGCAATTTCATGTTC
CTAGGCATCAACAT
>M00285:128:000000000-BF978:1:1116:2799:13907_1:N:0:46
GGTGATGTATAATATGATTAGCAATAGTCAGCATGACTTTGTCAAGGGCAGGTCCTGCTTTACAAGCCTGATTGAATTTT
TTGAGGATGTGACTAAACACATTGATGAAGGAAGAGCAGTAGATGTAGTATATATGGATTTCAGCAAGGCATTTGATAAG
GTAACCTCATGCTGGACTTATAGAGAAAGTAAGGAGGCATGGGATCCATGGGGAGATTGTTTTGTGGATCCAGAACT
>M00285:128:000000000-BF978:1:1116:24376:13907_1:N:0:46
TCCCAGCCATATTTCCATGAACAAAATGATCAGAAAAATGTTTAAAAACAAAATCCTGAAGTTGAGCTTCTTCATTAATA
ATATTTATAACATTTTTAATTACCTGAACAATTGGAAGCCTTTGAATTGATTTTTGATTATTCATTTTTTTGAATAATGA
AATCGTCAATTAGAACTTTGAAATTAAAATTGGAAAAGATA
>M00285:128:000000000-BF978:1:1116:15243:13908_1:N:0:46
CTTGCCACTCCATAATGTACATACAATAAAAAAACCACATGCTAATAGTGCTCTACCAAGATACTCAAAACCTTCTTTTA
ATTCCAAAATATGTACACATAAAATGAAGTACTTCTAAAGTGTCGACGCTGTTGTACCATTAGAACAGGACATATAATGA
AAGAAAAATGGGGGCTATGTGGGATGGAAGGCTTAGATTAATCTTAGAGCAGGATAAGATGTCGGCACAACATTGTGGGC
TGAAGTGCCTGTA
>M00285:128:000000000-BF978:1:1116:23197:13908_1:N:0:46
AGTTAGTGCAATCATTGTAGAAGCCAACAGAAAGCCCGGGCACCAATTTGGAGGTGAGCGGGATAGCAGAGTACCCTCCA
GCTTCCATCTGACAAATAGACCTATCACAAATAGGAGAACACTTGCTGTTCAGGTACAGGATTTCCCCTACATTACTGCC
AAGCATCATTGACTGACTTATTTTATCATGCCTGCTTTTACCTATCAATAGTTTCTCCATTACATCACTGAAGTAATTGA
TTTATGCCATTATATGATTTACTTGATGTTAACCAGTTGTAGTGGCACCACTTGTAATTG
>M00285:128:000000000-BF978:1:1116:14008:13912_1:N:0:46
TCTTGCAGATTTCCTAACCAAAGCTAAGCTCAGTCACCCAATACTCAAAAACAGCCAGGAGAGGAGATATCAGAAGAGAG
CTCACTGGTGGATTTATCCCCATCTACCTCAGGGGCATTGACAGCAGTTAACATCACCTTATTCTGAAACTGTTCCAGTT
ACAAAATTACAATATCATATGTGAGACTTGCAGTTAATCAAACTTTCCCTTT
>M00285:128:000000000-BF978:1:1116:9899:13915_1:N:0:46
ACAAAAATTAACCCCATGGAAACAAAGTGCCGGTTCTGAGTCTAAAACTAAAGCACCGTCCCGGTAATTAGACTATTTTT
CTTCTGCCACGATGGATGACTTAGATCCAACATAATAACAATATTCTGCTTCCCATGTAGATATAAACACAATTCTGGCA
GCTCCTGCATGTAGGCATAAATAACAGCCAGGTAATTGTGCAATCACATTTTATAACAACCACCCTTACAACCACAGACT
CTTTAGGAGGACTTAGGAAATTGCAAAATCTCCTGACATTAAAAGTATATCCATATTGTT
>M00285:128:000000000-BF978:1:1116:15371:13917_1:N:0:46
GAACTGAAGGACTTCCTCCAATTTATGGGTCTGGAGTCACACATGGGCCAATAGTGTGACACATTTCTCTTCCTGAATGT
TTTATGACAAGTCAGTTGTTTTTTGCACAGCAATACTAAAACCAGTTTTAAATTTTAGCCGACAATCGATTCTTATTTGC
ATGGTTGTTCAATAACTTGATTTCAAAATTTCTAACTCAACACTTCAAATTTCCAAAATTCTAGCTTTTGTGTAATCCTT
CCTTTGGTCTCTGGATGCTCCCACAGATTCTGTTCATTTATATATTTATTCACAAAAA
>M00285:128:000000000-BF978:1:1116:11051:13917_1:N:0:46
GCTTTCTTATTGCAGAGCAGATGTACTTCCAGGCAGTTGAGTGGAGCCACAGATTGTTTGAGCAGCAGCCATTTCAATAA
TTAGAAACAGAAGTTACA
>M00285:128:000000000-BF978:1:1116:11532:13918_1:N:0:46
CACTGGTTTGCCATTCCCAGGGTTATCCCTACTCCCTTTCTTAATAAAAGGAACAATATTTGCCACCCTCCAACCATTTG
GCACTACTCGTGGCCAGTGAAGACACAGATAGTTGCCAAAGGTGCAGCAATCTCTTCTCTCACTTCCCATAGTAACCTTG
GATATATACCGTCTGGCC
>M00285:128:000000000-BF978:1:1116:28349:13920_1:N:0:46
ACTAGAATTGTTTTCCTGTAGATACTCCTTGACTTTAGAGAAAAAAGTTGCAAATCAATGGATTTAGCATAAAAACGCTG
TTTAAGCCAAATTGGAAAGCAGTAGATATATCATTGATTAACGTTTCAGTGGTAATAGGTACAGTTAAATAACTGTTACC
AATGACTGAGCAGGATGAAGTTACATATACTACAATTGTTGTCCAGTCGATACTCCATGACTGTAGTGTAAATAGTGGCA
AATCAATGGATATTGCTGTTAAAACACTGTTTTAGCCAAATATGAAATGTTGCCCTATC
>M00285:128:000000000-BF978:1:1116:18392:13921_1:N:0:46
TCCTGTACTTGGACTCATTGCTGTCAGATACGGCCTGCAACGGTGGTATCATCTGCAATCTTGTAGATTGAGTTAGAGCA
GAATCTGGCTACACAGTCATGAGTGTATAGGGAGTAGAACAGACGGCTGAGGACACAGCCTTGTGGGCACCAGTGTTGAG
AATAATTGTCCTGGAGGTATTGCTGCCTATCCTCACTGATTGCAGCCTGTTGGTTAGAAAATCAAGGATCCAGTTACAGA
TGGAGGTGCTGAGTCCAAGGTCTCGGACTTTGGTGACAA
>M00285:128:000000000-BF978:1:1116:13955:13921_1:N:0:46
CCTCTGTACCCTCTCCAACGCCTCCACATCCTTCCTATAAAAAGGCGACCAGAACTGAACACAATATGCCAAGTGCTGTC
AAACTAGAGTTTTGTAAAGCAGCATTATCCCCTCTTTGCTCTTGAACTCAGTTCCACGATTTATAAAACCTAACATCCCA
TAAGCCATCTTAATTGCCCTATCCACC
>M00285:128:000000000-BF978:1:1116:10912:13923_1:N:0:46
TAGCACCTCAGTTTTTACAAATGGATCAGCTGAAACATTAATTTTTATCTGATAAGGAAGCATAAATAAATCTGTCCTGG
ATTAGTAATTTCTGCTGTGAAAAGCCCTGTGCAGGCCAAGTTTTGTTCATGAAACACCCTCAGCCATTGATGAATACGAA
CACGGGTGTCTTGAAGAGGCTGTTTAGCTCATTTCAAGCTTCATTGCAGAATTGCCAAAGGCAGTGAAGAGGCTTACAAG
ATCACA
>M00285:128:000000000-BF978:1:1116:25099:13924_1:N:0:46
GACAGCAATTGAATGGACAATTAAACCTCTTTGTTTGTGTAATGTGTGATTCCTAATGTTGTGAAGTCTATGTTCTGTTG
TATAGTCTGGCCAACTGGGGACTACTGAGCAGGCCAGAATATACTGTACATATGAAAAAAAGGGAGAGGAATGGCATGTA
CAAACAGCCAGTCCTGATATAAACAAAAGTTCAAGTTATC
>M00285:128:000000000-BF978:1:1116:26650:13924_1:N:0:46
GACATTCCTGTTTAAAATTATCGTCGAGTCGCGGTTCAGAACACCATGGCTCCAAGTCTTCGTCTGTCAAGTTAGTTCGG
TCATCTTCTACCTGACCATGTACATCAGCATCATATTTCTAACCCTGATAAGTGCTGACCGCTACCAAAAGGCAGCAAGG
CCATTCGGCCACTCTGGAATGTGCAAACCCAGAACCACAAAAGTTGTCTCGGCAGCCATATGGCTGTCCATGTTTCTCCT
GGTGTTACCCAACATGCTACTGTACAAGGGGAGCACCATGCCAGCAAACGAACGCAAATG
>M00285:128:000000000-BF978:1:1116:23233:13925_1:N:0:46
CCCTGTTATGTGGGGGGGGGGTTGTTGGTGAAGGAGGGGGTGAAGGCAGACATATGAGAAGTGGAGGAGTTGCAGGTAAG
GACAGCATTGATGGTGATGGGAGGGAAACTCCTGTTACTGAAAAAGGAGGACATCTCTGATGTCCTAGAATGGAAAGCCT
CATTGTGGGAACAGATGTGGTGGAGGTGGAGGAAAATGCCCCTTTCAAGCTAGTCCTATTTGCCATTGTTTGGCCCCTAA
CTTTCTAAACGTTTCCAATCCA
>M00285:128:000000000-BF978:1:1116:23890:13925_1:N:0:46
ATTCTTGTGAATGCACCCAGACAGTGAACATTAGCAGACTATTCAATCACAATCACATCACAACTGAGCGTGGCCCTGTT
ACTACAATGCCTCAGTGTATGAAGATCAATAAATGGAAAAACTGATTGTGTTTTTTTTTAACTATTCCTAAGGGAGTAAC
AAACTCCATTTTAATACCTTTA
>M00285:128:000000000-BF978:1:1116:13244:13926_1:N:0:46
GATCTACACTCTTTCCCTACACGACGCTCTTCCGATCTGGTCTACACTCTTTCCCTACACGACGCGCTTCCGATCTGAAC
TACACGCTTTCCCTACACGGCGCGCTTCCGAACAGGTTCACACTCATTTCCTTCACGGCGACCAGCCCATCAGGCACGGA
AAAGCGCACCACAGCGGGACCTCGCGCGTACGACAACAGCAGCAGCACGCCTGAACCAGGAGCCGGCCATGGCAGTGAGG
AGGGACGCCGTGACGACGCGGTCGGTAGAACAGTACACGCGTTGACACACCGCAGGCG
>M00285:128:000000000-BF978:1:1116:3570:13927_1:N:0:46
GTGCAGACCTAAGCAGAAACAGCAAAGTTAGAAACCAATGGGCAGAGGTAAAATTGTGCAAGAGATTGATACCAATTCCA
CTGGATTTCAGTCCTCCACTGCCTGAAATACT
>M00285:128:000000000-BF978:1:1116:9981:13927_1:N:0:46
CACCTGCAATTACCCACCTGCCCTGACCCCCGCACCGGCTACTTCTAATCCTGACCAATGATCCTGCTTCTGATCACAAC
TTAAACACTCCCTTCTCCCCACCCCTCCTCTTCCAACCCCCCACCCCACCCAGCCCCTCCTATTTCAGCCATACCATTAT
GAGCCTGGTTCAATTATATATACTGTTCATATCTTACCCTATCTATACTTCTCCTCC
>M00285:128:000000000-BF978:1:1116:8710:13928_1:N:0:46
CTGTATCTCTACCACTAAAAAGTTAGGTAAAGATATAGTTAAGGAATGCCTCTTTGGCTAAAACAGCGTTTTGAAAGCTA
AATCCATAGATTTACCACTTTCTACACTAAATCCACGGAGTAACTATTGTAAAACAATTGTAAAACAATGGTGCTGAGTC
GATTGGTAATTGTTATTCTACTGTATCTCCTTCCACTAAAAAGTTAGGTAAAGATATAGTAAAGGTATGCTTCTTTTGCT
CAAAAGGATTAAAATGGATAAATATCACAATTATTCCAATTTGGCTGAAACAGCCTTTA
>M00285:128:000000000-BF978:1:1116:14421:13928_1:N:0:46
TCAGCACAGAATTACACAGGGGAGGCTTACAATGCTATTTTGTTAAGATTTTAATATTTCTGGAAGATTCACAAACAACA
TTGTGTGATCCATTTTTTACATCATTACTGGGTAGTACAGCAATTGTGTTGTCCTATATGTCG
>M00285:128:000000000-BF978:1:1116:27755:13931_1:N:0:46
GGCCTGGAGAGAAATAACATTTTTAATCTAAGTTCTACATACTGTTCAATAGTGTACAAGATGATAAGAGGCATAGATCG
AGTGGACAGTCAGAGACTTTTTCCCAGGGTGAAAATGGCTAACACAAGGGGGCATAATTTTAAGGTGTTTGGAGGAAGGT
ATGAGGGTGATGTCAATGGCAAGTTTTTTAAAAAAAAAACACAGAGTGGTGTGGAATGCACTGCCAGCAGAGGTTGTGGG
GGCAGATACATTAGAGACATTTAAGAGACTCTGAATGATAGAGAAATGGGGGGCTATGTC
>M00285:128:000000000-BF978:1:1116:18685:13932_1:N:0:46
GATTGGCTCAATAAACCATAGAACAATACAGGCCCTTTGGCCCAACATGTTGTGCTGACTTTCAAACCACACCTAAGACT
AGCCCCTTCCTCCCACATATCCCTCTATCTGACATTCCTCCATATGCTTATTTAACAATCTCAAACTTGACCAATATATC
AGGCTCCACCACCACCCCAAGCAGTGCATTCCATGCACCAACCACTCTCTGGGTGAAAATCCTCCCTCTGACATCTCCCT
TGAACTTCCCACCCATTGCCTTAAAGCCATTGCCTCTTGTATTGAGCATTGGTGCTCTGG
>M00285:128:000000000-BF978:1:1116:23672:13932_1:N:0:46
TTAAAGTTTAAAAAATTATTTTACTTACCTATTCCAGCGTTGCCAACAATCCATGACAAACGTATGAAGAGCATCACCCC
CCAGATATTTAGCATACATCGTACCTAGTAGATAGGGAAAATTTCCATGAGCAGAAGCTGATGATCACATATTCCAAATT
TTTACCAAACTGCTGTTAACAAATAAAACAGGAAGTAAATTGTCCAAATCATTTTAGT
>M00285:128:000000000-BF978:1:1116:13958:13933_1:N:0:46
GGAAAATGTAGACCACTTTCCATATTTTGGAAGTCATCTCTCAGCAAAGACAAACATTGATGGTGAAACACCCTAATATG
ATCTAATGGACAGCAGAGATCTTTTTCCTTCTGTGCACTTCTGAGACATGGACTACCTGTAACAAGTAACTCAAGGCACT
GGAGAGACAATGTTAGCGCCACAAAATACTGCAAATCTCCAGGAACAACATCAGTATCTTCTCCCAGGTTAACTCTCTAG
CTCTGGTGACCTGCAATACTCAATCAGCTCTGAT
>M00285:128:000000000-BF978:1:1116:20200:13934_1:N:0:46
NNNNNNNNNNNNNNNNNNNNNNNNNNNNNNNNNNN
>M00285:128:000000000-BF978:1:1116:9577:13935_1:N:0:46
CCACTGCAGTCTTTGTCTCGAAAATGTTTAAAGTAAGCTCCATTTCAAAGGTCTGTCTTCAGCTTAAAAAAACATGTTAG
TTGAAATAAAAATAGGATTAAAAAATATGAACACTGTCCTTCCAGTGGAAATGAGCAGTAATTATATACTCAGGTTAACC
ATTCTTAGTAAACATAATTGAAAATATGGACATAGATAGTTAGAGACAAGATATTTAGCAAGATTATGTTATACCACAAC
A
>M00285:128:000000000-BF978:1:1116:7436:13935_1:N:0:46
GCAAAAATTCTTCCCTGTGCCATACATGTGATATATTCATCTCTGTAATGTTATACTTTGCTTTCAAAATTACATTCTGT
TGTTGGATTCAAAGCTATTTCCAGACATGAACGGACAGTGTTCTAACTAACTATGCCTGTGTGGTCTTTTGACAGCTTTT
AGGAATCTCATTCTTCCAGCTTCTTGTGGTGCACGCAAGTAATAGTGCAAAACAGTAGTGGGAACCGTGGATTTCTGGCC
GTTATAGCTGATCAGGTTAAAGTGAGGAAAATGAAGTCCTGAAAATTTAATGTTTCTTAC
>M00285:128:000000000-BF978:1:1116:28900:13935_1:N:0:46
ACTGCGTCTCCCTCCCTATTCTCACATTGCTCCACTTGGGAACTTGTATTGTTTTTCTTTATTCATTCACTGGAAGCGGT
CATTACTGGGACTTGCAGTATTTATTACCCATCGCTTATATTGTTGACCAGAGAGACTTGCTAGACCACTTACTGGGGAG
TTGAGAGTTGCTCGTATTTCAATGGTCCTGGAATAATACATAGACCAGACAGGGAGAAGGATGACCA
>M00285:128:000000000-BF978:1:1116:26023:13936_1:N:0:46
GATCTACACTCTTTCCCTACACGACGCTCTTCCGATCTGGACTACACTCTTTCCCTACACGACGCTCTTCCGATCTGATC
TACACTCTTTCCCTACACGGCGCGCTTCCGAACCCCACTACAAACTCGCCCTCCACGCCACGAGTGCTAACACGCCAGAC
AACGACTCAGGCCGAGCCACATAGCTAATAAAAGCTGAACGAAAGCAGATCACACAGGAGCAGGATCTGTCACAGCTGCA
GATCAACTAAGTACATAATCAAAGGCCGACGGGGAAGAGCGAACGACAGAAAAGCACAGC
>M00285:128:000000000-BF978:1:1116:12740:13937_1:N:0:46
GTTTAAGTATTGCACCTAAATTTTATAGCATAATCAACCAGCACTTCCAACACCATTTATCAGTATCAGTCTCTAAGATC
CTGGAGGATAGCCAGTAAGTTAAACTTATGAATCATTTTAGTAAACTTACAGGG
>M00285:128:000000000-BF978:1:1116:27631:13939_1:N:0:46
ACAGACTGCGGCGGGAATTGAACCCGGGTCGCTGGCACAGTAAAATGTTGCACTAACCGCCACACACGGTATTCTGTTTA
TTGACACTATAATCCATAAGATTGGCCTCTGGCCTCTGACTGCACAGGTTATAAACTATCTCCTCCTTACCTCTCCCTCC
TTCTCTTTATGCTACTCCAT
>M00285:128:000000000-BF978:1:1116:11242:13941_1:N:0:46
GGTTAAAATTAAATTATTACGCAGATTAAATTAAAAATGGCCAGTAAATAAATAAATAGTTATTAAAGTGAACGGGCTGG
AGTCGGGCATTTAAAGTGCTGGTGCATTTCTGTGCACCTAGCATCTCTTAGTGTTAACAAAGGAAGATGGAGGGAT
>M00285:128:000000000-BF978:1:1116:9074:13942_1:N:0:46
TCCACAGATATTACAGTGTATTGATTTGGAAAATATAAAGTTATTCATTTCCAGGAGACAGGTTGGTGAAGAAAGGCATG
GGGACACCCAGCTTCATTTATCAGAGGTTGGAGCATCGGCTGAGGTACA
>M00285:128:000000000-BF978:1:1116:3827:13942_1:N:0:46
AAAGACTCTGGTGCTGACAACACTGACATTTAATGCATATCCCTAAAGTTCCCTTAATCATGTAAACTGGAATCATTTTA
TTAAAAAAACATATTTCAAAATAGTCGCAGTCATTGTGTAAGACTGATGGAATATACTTGGAAATATTTATGGACAGTGT
TAGCCCCTTTTTAAAGCTTGTCAGTGGCTTGTAAGTGTGATGGTTCATTACCACCAACAACTGTAACTCAAACCTTCAGC
AAATTCTTCTGTATTACAGAAAACTGCATTTGTTTTCTTGGGATATTTGTTACTTTTCC
>M00285:128:000000000-BF978:1:1116:21326:13942_1:N:0:46
TTAAGTACGGAAGAAAGTAACCGAAATCGAGGAATAGTTGAAATGAAGCAAGTGCAAACTCAGTTTGAGGTGCTGCTGGC
TGATCAGGAAGAAAAACTGAACGAGACGCTATAGAAATTACAATGCCCGCAACTGTCACCAGAACAGCGCGCAGTACTGC
TGAACGAGCTACATGTACTACAAGACACGTACGA
>M00285:128:000000000-BF978:1:1116:21622:13942_1:N:0:46
ATACTGACCATCTTCAATCTGGAGGATGTCTGGCGAGGCCTAGAGAGGACTCTGGCAGCTATTTGGAGGCCTCAGCCCTG
GATCAGCACCACAGCCCTTGACAGGAGGGAAACGGGAGACAGAACTTTGTCCTGATAAAACCAGAACCAAAATTTAAATC
TTTTTTCAGAAACTGTTATAATAGATGTAAATAATTAAAATTATTTAAACTAAAAGATCACTTTAAAATATTACATAACT
AATAAATAGTTCAAAAGATTAAATAGTAAATAATCTCTCGCTGGGAATCCAGTTCAAAGC
>M00285:128:000000000-BF978:1:1116:15054:13943_1:N:0:46
AGTGTAGACAGAGTTCATAGAGGGGAGGCTGGTTTTCGTGATGGATTGAGCTGTATCCACCAGAAAAGTGTCATGAAGGG
TCTGTTCCTGTGCTGTACAACTCTATGATTCCATAAGAAAGATGTCCTTCCAGCTTTAAGCTTTATTGGTTCTTTTTTGG
TAGGGTTGGGAGAGGGAGACAGGTGTTGGTGGTGAGTTGGGATGGGGGTGAAGGAGAAACAGTGTTTTCTCATTCATTCA
TTTGCACGATGCTGGTATTATATATGTTGCCCATCCCAATTGTCCTTGGACTCTGGCTT
>M00285:128:000000000-BF978:1:1116:27858:13943_1:N:0:46
TACATCAAAAAAACGAATGACAATAACAGTGCACCAGTATAATTTATGTTTCAGGTTCTGAGCCAAAAAGCAACACAATA
CTATCATTTATTTCATACCAAATATGGACTAAGGAAACTAATTAGAAAGTGATCAGTGCTTTGGAACTGAACTCCAAAGT
CTGCAGCTAAGATAAACTTACAAACCTCTTTTTTTAAATTGACATAAGTTGATATTCAGAGTTGTTGGGTTTGAAAGTTT
ATTTGACTACTGCAGCATGGAGTGGTTATAGCAGCACTTATTAATCGTGGACACTATC
>M00285:128:000000000-BF978:1:1116:10679:13944_1:N:0:46
CTGTAACAGCGTCATGCTAACCTCTACGTTATTGTGCCGCCCCAATTTTTTATTTTACATTGCCTACATTTACAATATTT
TGTCTTTTGTATAGGAAGTTGACTATGTCCCCACAAGTGGAGGGGTTTTCATAAAATCATGCAATG
>M00285:128:000000000-BF978:1:1116:18777:13945_1:N:0:46
AGAGAATAATTCAGGATGGAAACAGGGCTCTTCAGCCACCTGTTCCACACCATCAAATATCCATTTACATTAATCCTGCT
CTAATCCAATTTTGTTCTCCCTGCATTCATATCAACTCCCCCAATATTCTCTCCCTCACCTGTATACCGGTAGGAATATA
CAGTGGCCAATTAACAGTAGTCTTTTGGGAGTAAACAGGAACATCTGTGAGAAACCACACAGTCACAGTAAGAAGCA
>M00285:128:000000000-BF978:1:1116:7828:13946_1:N:0:46
ATCGAACAGCGAAAGTTGGCAGTCGACCTGGCTGAAGTCGTCATTAAGTGGGAGCTGCAGCGGATCAAGGACCAGCAGGT
GAGAAAGCAAATTTGCTGCATAAATGGCCTCGCCTTTAAAAGCAAGATGACTGTTGATTAATGGTATTAGATTTCCAATT
CAAAAAGAGTAGATTTTAACATCTCAATACAGTGTTTTAAAAAGAACCCAGATATTGATTTTTTTGTTCTTAAGAGCTAC
CAGTTTAGCCTTATGTAGAACATTACAGCACAGTACAGGCCCTTCGGCCCACAATGTTGT
>M00285:128:000000000-BF978:1:1116:11479:13948_1:N:0:46
ATTTTGTGCAAAGGTTAAAGGATCAACCTGATGGTGAACATAATAACAAAATGCATGGAATAGAAAGCTAACAGAATATA
TTAATGTTCAGCATAATATTATGGCATTTCAAACGAAAACGAAATGACATTATCACTGACATTCAAGGTGGTAGCACTGT
CTGTTGACTTTGCTTGCTATATTATCTCAATCGCTCAAATCGTTCCATCCTATTCACGGAAGATTTACAACAACTCACGA
GGTGGAAATGAAAAAAAATCAACCTAATACTGTCATCATCTCAAAACTTCTGAACCGAAC
>M00285:128:000000000-BF978:1:1116:23680:13949_1:N:0:46
AGAGCCCCAGCATCTGGACCATGCCATCTTTTCACAGCTACCGTCGAGCAGAATGTACTGAAGCCTGAAGTCCCACGCCA
CCAGGTTCAAGAACAGCTACTTCCCTTCAACCATTTTGTTCTTGAACCAACCTGCACAACCCTAATCACTATTTCAGTAT
AGAAACACAATGACCACTTTGACCACTTTGCACTACAATGGACTTTGATTTTCTTTTGTTCTAATTCTGTTCTTTCTTGT
AAAAGTTGTGTATAATTCATCTTTAATTTATGTTTTTCCTTTGACTGTTGTGTGTCTGAT
>M00285:128:000000000-BF978:1:1116:7628:13953_1:N:0:46
GCTCATATAGTTTCTCATTATCCTTTCCGAGTCCTTGGTGAACATTCCATTATTTGGAAAGATAATTCTTTGCTTATTTA
AAGTGGATGACCATTGACCTGTTGCTAGCGAATTTGATGATGAAGATGATAACAATGATGTTGTTTCAGACAGGCTGTTT
CTTTTCTGTGCCTGAAAACGGAATCGAATCCATTCTATAGTGTGTGCCATTCTTCATTCACTGATCACGTTTCTC
>M00285:128:000000000-BF978:1:1116:23248:13954_1:N:0:46
TAAGGGGATATATTAAGGCCAAATGACGGTGCACACAAGGAGCATCTCTCTCTCTCTCTCTCCCTCGCTCTTTCACATAC
CCCCCCTCACACAAACACTCTCACACACACACACAAACATACTCACATGCATACATGGATGCAGGCACACATCAGGATGT
GTGTGTGTGTGTGTGTGTGTGTTTGTGTGTGTGTGTGTGTGTGTGCATGAGGATGTGTACACATGTGTATGTGTTTTGTG
TGTGCTTGTACGTGTTG
>M00285:128:000000000-BF978:1:1116:27116:13954_1:N:0:46
GATCTACACTCTTTCCCTACACGACGCCCTTCCGATCTGGACTACACGCTTTCCCTCCACGACTCCCTTCCAACCAAAAC
ACCACCTTTTCCCTTCACGGCCCCATTCAGAAATAGACAAAACCATTGCCCTCCAGAGCGACGGACCAGACGAGAAACGA
CCTCACACTGCACACGTCGCACGCCAGGTATACTAGCCAGCTGCAGCACTTCTCACGCGGCGGGAACACATGCCGTATGT
GGGTGCTGGCAGGAGACGCGCAGCGAGTGTGCCAAGAAGTAGGCAGTGGTAGTGCGCGG
>M00285:128:000000000-BF978:1:1116:15180:13955_1:N:0:46
TTTGGTAGTACTAATATACAAGATTAATATGTAACATTACATTCAGCAGCAATACATACATGTGAATCTGTCAACCAGAT
GTTTTGCTGCTATGAAATAACACCAAAGAGAGTGTAAAATATTGCTGGTAATTATTAAAGATTGATAAATTAAAAGGAAA
CAAACTGAGTGCACTTCTACTTTGGAAATTTCCATGACTTCAGAATTTTCTGTTACAACCCATAAATTGCATTAATTCAC
TTGACCACCAGTACTTAAGCATTTTAATCCACCCCTCTGAATGAAGAATGTTTATCAGC
>M00285:128:000000000-BF978:1:1116:23811:13956_1:N:0:46
AAGGGTGGCGTACCTGAGCAGATCCTCTTTAAGTTAACTGCTCCCTTGTCTTGTGAACTGGTGAGGGCTCTGTGTCAGAC
AGACTGAACCCATCCCCCATGCTCATCCTACCCACCATCCCCAAATAGCCCATTACAGCCACTCTTGTCTCCATTGGAGC
CACAATTTACTACTGTACCCATCAACAGATGACCTGCTCCCCACAAATTGGATCTGCAATTTACCTGGATTTTTTCATTC
ACTCTAATAATGCAAGGCTGTAACA
>M00285:128:000000000-BF978:1:1116:17216:13958_1:N:0:46
GTTCAGTGTGTGTATCACAATTACTGTGTTTTTTCTCATAACCAGTACCTACAACAGCCTGAGCTGAATACTTCTGGCAC
GTTTTAATTCTGGCTGCCCCCAGAACACTCTACACAAAAAAGATGTATTTCACTGTGCGTTAGATGTACATGTGACTAAT
AAAGAAATCTCATCTCATCTCAATAGAAACAAAAACAGAAGATGCTGGGAACACTCAGCTATTCAGGCAGCATCTGTGGA
AAGAGAAACCAGTTAACTATTTGGGTCAGGGACCCTTTGTTAGATTTGGGAGCAGAGTGC
>M00285:128:000000000-BF978:1:1116:20441:13959_1:N:0:46
GGCAGGCTGCTGGGCTGCCCCTTCAATGGAAAATTCTACCTGACCCTAACTGGATGAGTCTAATTCTGTCCGCTCACCTC
AGGTTTTGCCGGGCCGCTCTTGACCTCCAGGGGTGGGCTGCTGGGGCCCCCCAATCTGGAAAATCCTACCTGAACCCTAA
CTGGATGAGTCTTTTTGTGAAAGCTCACCTCAGGTTTGGCTGGTCCACTCTGTTCCTTCAAGTGTGGGCTGCTGGGCCCC
TCCCTTCTGGAAGATTCTGTTAGTGTTGCTAATGGCCCCACTTGCTGCTACCTCATGTTG
>M00285:128:000000000-BF978:1:1116:5868:13960_1:N:0:46
TCTCTTTGTACAAGAACATTTCGGAGACAGTGGCTATAACTCCTTGACCTTTACCATCGCCTTGGAGAGGAACAGGAGCA
GATGATATGGGAAAGTATTTAATTGGGGGAGGGGGAATTATGGTGCTATTAGGCAGGAACTTGGGAGTGTAAATTTAGAA
CAGATGTTCTTAGGGAAGTGCACAGCGGAAATGTGGAGGT
>M00285:128:000000000-BF978:1:1116:2303:13961_1:N:0:46
CCTCCTCAGGTGCTTGTCCCATTAAATAACAACCAACAGATATACACAGACACACTGAACAAAAAAAAACATTAAAAGCT
ACGGAAGTTTAAATTAAATTAAATACGGCAGGTTGAATTAAATATGGCCGGTAATTAAATAAATAGTTATTAAAGTGAAC
GGGCTGGTGTCGGTCATTTAAAGTTCTGGTGTATTTCTGTGCACCTAGCATCCCTTAGATCGGAAAGCACACGTCTGAAC
TCCAGTCACTCCGCGAAATCTCGTATGCCGTCTTCTGCTTGAAAAAAAAACATACGGCC
>M00285:128:000000000-BF978:1:1116:29457:13961_1:N:0:46
GATCTACACTCTTTCCCTACACGACGCTCTTCCGATCTCGACTACACGTTTTCCCTCCACGACTCCCTACACATCACCAA
CACATGCTTGACTTCTCAGACCCTCGGCACAACAAAATGAGACGTTCACATGGGCAGACCAACAAAAAGAAAAAACAACA
CGTAGGGACGCGCGTCTAGGTTCGGTACAAACGGCAAATGCATGCATAAATTGACCAGCTTGAGAAAAAAGAACAAATCC
AAAAAGATCAAACGGTGTTAAATTCATATGATTGAGATAAAAAAAAATGTGACAAATAA
>M00285:128:000000000-BF978:1:1116:28595:13962_1:N:0:46
CCCATGAAAGTTGCCTGGCTCTGAATACACTTGAACTTTGCGACTCTCTTTACTCTATTGAGTTGTCAACTTTATACAAT
GGATATGTTTATGAGAAGGGGCTGTGACCCAGTTATTAAAATATGAGTAAATTACTGAGCTAAGAAAACCTCATTAATTT
GAATAAAGATACATCTGCTCTCCTTTGCAATAGTTACAAATAACTGTAAGTAAGCTAACTTGTTCTGTTTCAAAAATCAT
TGTTAAAT
>M00285:128:000000000-BF978:1:1116:3816:13962_1:N:0:46
CTTTGCACTACAGTGGACTTTTTAAAATTCTAATGGTGTTCTTTGTTTGTATAATTTATGCTTTTCTTGTGAACGTTGTG
TATCTGCTGCTATCTGGTGCTATTCGATGCTACTGCAAGTAAGACTTTCATAGCACCTGTGCGTACGTTTACTTATGCAT
GAGGCAATGAACTCGACTTTGACTTTGAGGTTGAGCTGTCAAATACCTGTTTGAAGGATCCCTGAGTAGGGGTCGCTGGG
AGACAGGCAGATCGCCTTCTGCCAAGATAGGTTGAGTACACGTCTGAACTCCAGTCACTC
>M00285:128:000000000-BF978:1:1116:21153:13963_1:N:0:46
CAAACGACTCAGCCCCATGAAATACATACACTACAGTTGTTTTCCTGTTGCTACTCCATGCGTTTTGTGTAGAAAGTGGG
AAATCAATAGGTTCATCTTGTAATACGCTGTTTTCGCCAAATAGGAAATCTGTTGTTATATCAGCGATTAAGTTTTCAGG
GGTAAGAGGTACACTTAAAAAACTGTTACCAAACGACTCCGCACCATGTAATATATACACTACAACTGTTTTCAAAAGTT
ACACCCAGGGGTCTGTTTAGAAAGAGACAATTTAATGGATTTAGCTTATGAAACGCTGTT
>M00285:128:000000000-BF978:1:1116:26607:13963_1:N:0:46
ACCTCTCATTGCCTTGGTGAAACAGCCAGTATAATCAAGAAGCCCATATACGCTGGACATTCTCTCTTCTCTCCTCTTCC
ATCAAGTCGATGATACAGGAGTCTGAGGGCACGTACCACAAGCCTTCAGGACAGTTTCTACCCCACCGTTATAAGTCTAT
TGAACTGTTCCCTTAGACGATGGGATGTACTATGACCTCACCATCTGCATTGTTGTGACCTTGCACCTTATTGCATTACA
CTTTCTCTGTACCTGTGACACGTTACTCTGCACTGTTACTGTTTTTACCTGCACTGCATC
>M00285:128:000000000-BF978:1:1116:27003:13963_1:N:0:46
TCAGAATCAGTTTTATTGTCACAACCGTATACATACATAGTATACATAGGAGCGAGATACCGTCCTCCTCAGGTGCTCAT
CCCATTAAATAACAACCAACAGAGACACACAGACACACTTAACAAAATAAACATTAAAAAACATTAAACATTAAAAACTA
CAGAAGTTAAAATTAAATTAATACGCAGATTAAATTAAAAATGGCCAGTA
>M00285:128:000000000-BF978:1:1116:16814:13963_1:N:0:46
CGAGTAACTTTTAACGTGGAAGAGTTCACAGTCGAATAACTCTTACCAAACCTCTCAGCACCTTGAAATGCATAGGCTGC
AGTTTTTTGTTCAATAGTTACGCCATGGGTTTAGTGTAGAA
>M00285:128:000000000-BF978:1:1116:17513:13967_1:N:0:46
GACACATCCTGAGGAGGAACAGCCGGAAGAACGAGCGACAGGAAACAGAGACTGATGTTCAAGTCAAGAGTTGAACTTCC
TGAAAAAAACAAGTGAGAGATGTCCCCCTTCTCCATTCTCGTCCACCAGGTTTCTGTTACAGTGTTAACATACCACGCTG
TCAATTACTTCTCAAGAACCACCGTTTTATCCGCTGAATTTTACCTTTCCAAGTTATTACAACA
>M00285:128:000000000-BF978:1:1116:29185:13968_1:N:0:46
TCTATGGATATGAACCCCCAGTTCCCTCTGCTCCTCCACACTACCCAGAATCCTGCCATTAACTTTGTACTCTGCCTTGG
AGTTTGTCCTTCCAAAGTGTATCACCTCACACTTCTCTGGATTAAACTCCATCTGCCATCTCTCAGCCCAGCTCTGCATC
CTATCGATGTCCCTCTGCAATCTTTGACAGTCC
>M00285:128:000000000-BF978:1:1116:6308:13968_1:N:0:46
GCTGCCAGAATTGAACCCAGGTCGCTGGTGCTGTAATAGCATTACACTAACCTCTGCACTACTGTGCCTGCCTTCATCCA
GTACCCGTAGATTCATTGAAAGATACAGCACATAAACAGGCCTCTCAGCCCCACTGTGTACATGCCGACTATCAACCACT
CATTTATACCAATCCCAGATTAAACCCAATTTCTCTTCTCCCCACATTCTTGTCAATTCCCACAGATTCTATAACTCACT
ATAC
>M00285:128:000000000-BF978:1:1116:9806:13968_1:N:0:46
TTCTAATATCCATCTGCTCAATCCTTTCAGGCCGCTGCAAGCCCCCACTACAATCCCCTAGCTCCTTCTCTGTAGTGAAT
ACCGAAGTAAAGTATTCATTAAGCACCTCTGCTATTTCTTCCGAGTCCATACACACTTTCCCGCTTCCACTCTTGATAGG
CCCTATCCTTTCACATCTCATCCTCTTACTCTTCACATACCTGTAGAACGCCTTGGAGTTTTCCTTAATCCTACCCGCCA
AGGCCTTCTCATGTCCCCTTCTGGCTCTCCTAATCTCTTTCTTAAGTTCCTTCCTATT
>M00285:128:000000000-BF978:1:1116:13012:13969_1:N:0:46
ATTTTCAGAGATTTTTTCTGACAGTATGGATGGATTACAAACCAGTGCAGTGTTTATGTTGAAATCCCATAAAAGGTTAT
GGAATGGAATTAGGGCAACATGGTAACGTAGCAGATGGTGTAACTCTGTTACAGTGCCAGCGATTGGGGTTCAATTCCTG
CCTCTGTCTGTAAGGAGTTTGTACATTCTCCCCATGACTGTGTGGGTTTCCTCTGCATG
>M00285:128:000000000-BF978:1:1116:5582:13970_1:N:0:46
GTGATCTTATGACAGCGTAAACATTTTATTCTAGAGAAGGTTTAATGTTATTTGCTGAGTTGGACTGGGGATCAGAATAA
AGGAGCAATTACAATGAGTGCAGATATCCTCACTCAGAGGGTTATGAATTATTGGGATTCCCCACACCAAGTTCTATATA
TTCCAGACTGAGAGCCAGACATTTATTCACA
>M00285:128:000000000-BF978:1:1116:19008:13970_1:N:0:46
CATAGAAAAGCTTCTATTATTTGTTGATGCAATTAAGTAATACTCCTTTCAGATAACTTGTAAGATTATTACACAAATTA
TTTGATTTGTTAAGTTCTACATCTATTTTTAGTAATTAAAAAAAAACTAAACTTATGACCATGTATATTGCCTTTAGTCA
CTTTATGTCTATGAACTGAAAAAACTTATAAACATCTCAATTTTAAAATTCACAAAGATGTAGTGGTACAGGGTTACATA
TATATAGAATTAATTCAATCGTGTGAATGTATCAAGGTACAGAGAAAATCAAACTTTGGC
>M00285:128:000000000-BF978:1:1116:7345:13970_1:N:0:46
CGATAGCGTAGGGGCGGCACGATAGCGTAGCTGTTAGCGCGACGCTGTTACAGCGCCGGCGATCGGGGTTCGATCCCGGT
CGCCGACTGTAAGGAGTTTGTACGTTCTCCCGTGTCTGCGTGGGTTTCCTCCGGGTGCTCCGGTTTCCTCCCACATTAGA
AAGACGTA
>M00285:128:000000000-BF978:1:1116:27966:13973_1:N:0:46
TAAAATCATTCCAAAATTTAAGGTTTGTCCATTCAAATGTACATGAATGTACCAATGCTCTAGTGTCCTAATAATATCTA
TTTCATAGAAAGATTGCTTAGACAATTTTGAACTTTCACTTCACACAGCAAACTCTTGCAAACAGTATAGAGATGTAAAA
GTAATACAATAAAGGACTATAAAATCTAATGAAATGGAAACTTCTCTGTTATCTGGACAAGGGGGTGAAAAGATGCACTA
TGAAAGGGTGAAAAGACGCACTATGTTAGTTATGTCACATTGAGGTCAATGTTATCAGTT
>M00285:128:000000000-BF978:1:1116:27348:13973_1:N:0:46
CATATTAGGTCTGAATTTCCCCTATTGCCTTTAAATAACTCCCAATGTCCTGACTGTACTGAAGAACTAACTCTCGCCAT
CTTGACTAGTACTGCACAAGGCGCCGAGGTTGACTTTGTCGGATGCTGTTTTGGGCTGCAAGCAGGTGTATTTTGTAATG
ACTTCTCCCCGCCCTCCATTAATAACAATCACAACCAAGCCTCAACACTTCCTAAATCACATGAAAGGGAGATGAGTCTT
GCTGTGGAAAGAAACAAATGCTTAGTCCTTGTCGCCAATTATCACAAGATCACTAAACCC
>M00285:128:000000000-BF978:1:1116:23471:13974_1:N:0:46
ATGTTTTTGGGGTGCCCTTGCCCAACCATCTTGAACTGCTTTATCTTAAGTTAATGAGCAAAGCTGTTTGCTTATGACCC
ATGGTGTGAGTGTATGTACCCTTTTGATATTGAATCAGTCCAAGCCAGTCTACAACAAGCTTTCAACTGCTTAGACAATG
AAGTGGCATGAGAAGACATAAAAAGCATCTCCAAGAAAAAGCCTAGTAACCTCCCTCTGATTGTGAACAATGGACAAATT
CCTATCAATATCTTGAAGGTCACAAGTCGTAAGTGTGAGCACACCAACCACATACTAAA
>M00285:128:000000000-BF978:1:1116:23050:13975_1:N:0:46
GAGGAACAGAGGAAAAGACTGACGAATATTCTTAAATCACCCTTAAGCAGATGTACCTCCTGCCCTGCCACTGACAAAAT
CTGTAAGTCCTACATTGGCCTCATCATCTGCCATCATCCCACAGAACTGGAGTCATCGTCGGCCTGAAGTGAAGAGAACT
GTGGTGTGA
>M00285:128:000000000-BF978:1:1116:22004:13975_1:N:0:46
AAGTCTAAGGGCTACCCAAGAATATTGAACACTATTAGGTTGTTTAGGTTATCGTTAAAATATGCTTTTATGATGGCTCT
ACTTCCTTTGCACCAGTAGTAGTGGTCTTGGTCATTAACCAATGAATGAAACAAGAAGGTGAAGTTTCTTCTGTTGATAA
ATTTACTGTACCTTCACTCCAAATACTAAGCGGTAGAGTTGCTTGGAGCCAAATATAAGCCATGGCATTTTAGATCTCAT
GGCATTGCTACGAAAATGGTGGGATGGGTAATCTCAGTTTCAAGGCTGATGTTAAGTTCT
>M00285:128:000000000-BF978:1:1116:26636:13976_1:N:0:46
CTAAAACATTGATTAACAAGTTTCTTCACTAAGCTCATGCAGTATCAACAGGAATACAGTAGTAGTGTATGTATTTCATG
CTGCTGAGTCGTTTGATAACAGTTATTTAACTGTACCTCTTACCCCTGAAAAGGAAATCTGATATATCACCAAACTTCTT
ACTCGGCTAAAACAGC
>M00285:128:000000000-BF978:1:1116:13231:13978_1:N:0:46
CCAGGAAGGAAATTTTCACCCAAAATCATGAACAGTGGCATGAATATAGTAAAAACTGGTAGTGTATGGTTCTTAAAAGT
GATTTGTAATTTAGAAGAGCAACTAAAATGTGTGCTATGTACTAATATGCTGCAAATGAGAGATCAAATACAAACCAGTT
GCGGTGGCATTTGGGAACAAAGCACCCACAACATGGAGGAAAGGCTTTCCATGTATTTTTATAAACAGAGCAATAGACTT
CAGTAGGCCATGCTCTGATAGAGGAAAGATTTGTTCAAATGCAATTTCACTGTTTTTGA
>M00285:128:000000000-BF978:1:1116:16917:13978_1:N:0:46
TTTTTTTGGATTTTACTGTTGGTTCCATTTGAGGTGAGTTTTTAATTAGTATTCTGCAAAATTGGATATCTGTCATTATT
ACGAAGGACAGTCAAGGGACATACCAACTTTCTGTCTCTATAAAGCACAACTAAATCTGAATTAGTGATAATATTAAGTA
AAAACTAGTTCAAGTATTACCTTATTCTTTTTCCTTCAAAATAATTGTTTTCTTTGATGTGATTGTGAGCACTCTTTGTT
TTCCACAGAATTTGTGCTCTCATTTTTGCTCATAGAGTCATGCAGAATGGAAATAGGCCC
>M00285:128:000000000-BF978:1:1116:16179:13980_1:N:0:46
CATCTGCTGTCTCTTGTGTCTCCAGAAGCAAGTTGTTTCTCAACTTCTTTCCGAAGTTCAGAAAGGTATTTGATTGCAAC
TTCAAATGGAAGTGGAAGCTCACACAAATCGGTGGCCTTGTGAGAAGAGAGTGCAAAGGTGCCTAGAAATTCCGGTGCAC
CTTAATGAGACCACTGCAATGGTATAAATGAGAAGGGAAAACCATATCAAATTTCATTAACTACATTGGTTTGTTCTTAA
AAGCAAGTTACTGGACAATGAGTATTGGCTAGGGATGGGGGTGTAGGGCAGTGCCCTTGG
>M00285:128:000000000-BF978:1:1116:7086:13981_1:N:0:46
GAAGACTTTGAGAATTGCTGCCAAATGATTTAGGTTCCTAAGAATCTGCACCTTTGGCATGCAACTACATTTGACCATAT
GGTACGGATCTTACAAATCAAAAGGAAAAGAAGACATGATGAAGCATGGGTCACCAAAAGATTTCAGTTAAGTGGTAAAA
GGTAAAGTGTACTTAAGTTAAACATGGAAGAGAGAGTCCTTATAGAACTTGCCAATCCCCACAAAGCATTAGTGGTCATT
ACATAAAATTTTATCATATTTAACCAGAGCCACTAACAGAGCCGGTAACCAACCCAATAC
>M00285:128:000000000-BF978:1:1116:5257:13982_1:N:0:46
GAACCGGCTGCCTCGGCTCTAAGTCCAGACCGGCAAATGGTTAACCAGACAGGCACCTGCCCGTCAGTGGAGCCGGCTGG
CTCCGCTCTAAGTCCAGACCGGCAAATGGTTAACCAGACAGTCACCGGCCCGTCAGTGGAGCCGGCTGGCTCCGCTCTAA
GTCCAGACCGGCAAATGGTTAACCAGACAGGCACCGGCCCGTCAGTCGAACCGGCTGGCTCGGCTCTCAGTCCACACCGG
GAAATGGTTAACCAGACAGGCACCGGCCCGTCAGTGGAGCCGGCTGGCTCCGCTCTCAGC
>M00285:128:000000000-BF978:1:1116:2666:13983_1:N:0:46
GTATCACCAATATCCTAGGGAGTTGTAATACCCTTTACCCCACCTAATTGCGCTGCCTGAGCCGAACATCCTATTTATGG
TATAAATACCTCAGACTTGCTCTCAATATCACCTGCTTCTGGGAAAATTAGGGTGGAAATAAGTGCTATTTAGGTCTAAC
TCCATCAAATATCCATATCACCACAAGAAATGACAAAACACCCTAACATTCTCTTGTTTTTTAAATGCTGTTCATTATCA
ACTGGTATTTTACTTAGCTTGCTTTACTCATTTTCCTGGATAAAAATACATTGATTAATC
>M00285:128:000000000-BF978:1:1116:22762:13983_1:N:0:46
TTCCCACGCATCTATGTGCCTATCTAAGAGCTTCTTGAATTCCCCTATCGTATTTGCCTCCACCACCACCCCTGGCAGCA
CATCCCAGGCACCCCTGTAAAAATCTTGCCCTGCACATCTCCTTTGAACTTACCCTCTATCATCTTAAATGCATGCCCCC
TGGTAGTAGACATTTCAACCTTGGGGCAGAGATACTGGCTGTCTATTCTGATGATT
>M00285:128:000000000-BF978:1:1116:4149:13983_1:N:0:46
CAGGCCTCAATGTGGCAGCAGAGGAGGCCATAGATAGACATGTTGGTGTGGGAGTGGGATGTGGAATTAAAGTGGGTGGA
CACCAGGAGATCCTTGCTTCTGCAGCAGATGGAGCGAAGCTGCTTGAACGAATCCGTCATCCAATCTATGTCGGGTCTCA
CTAATGTAGAGGAAGC
>M00285:128:000000000-BF978:1:1116:17260:13984_1:N:0:46
TTTGCTATTGACAACACATTACACAAACAAACACTGATTGACACTGGGACCAGACTAGTCGACTCTCATTTCAGCCCTAG
GAATGACACAAGGAATAATTGAAAAGGAGTATCAAAATAAAATGTTAAAGATAGCCAAAAAATAATTTAAAATATAAA
>M00285:128:000000000-BF978:1:1116:8104:13984_1:N:0:46
AAACACTGAGACTGGTAACCCTACGGAATTCTTCTCTAATCTTTTGGTCGAAATATTTGGTCCTGAAATGTTTACTGTCC
AGCTGATTCTGGACAGGGCTCACAGAGCATTAAGATCTAAACCTGCTCCGGATCAAAAACCTCGGCCAGTAATACTGAGA
TTTCACTATGTTGGTATCAAGGAACAACTGATCCGTGCCGCTCGTAAACGTAGAATGATTGAATTTAAACAATGGAAGTT
TCGAATTGTTGAAGACTACGCTCCAGA
>M00285:128:000000000-BF978:1:1116:26364:13985_1:N:0:46
GGAGAGGGCGAGGTCAGGCGAGGAAGCCCCTCAAATGTTGTAAATATGTGATTGGGGTACCACCCCAGGGAGCCACACGG
GTGGCATCGGTGCTGGGTTCTGTACATATAAAAGGTAACACTAAGAATGGAACTGTACATGAATGCAATGATTTGAACTG
TTTTATATTATTGTATATAGTTTTTTTTATCATGAATAAAGTTTATTTTGTTAAAAAA
>M00285:128:000000000-BF978:1:1116:14814:13987_1:N:0:46
GATCTACACTCTTTCCCTACACGACGCTCTTCCGATCTGGACTACACGTTTTCCCTATTCGACTCCCTTAAAACCTTAAG
CTGACAGGTTTTTTTTAATAAGTAGCTTACCATTTAAAGTTAAAAATGACTCTGGGTGAAATTGAAATCCATCTATTTTA
TCAACGTTATTTTCAAAAGACATTGCGGCCCCTGAAATAGCACATCTCATCGTTATGTCAAAATTTTCTGCCTGAAAAGG
TTCTTTTAATTTTAAAGAATGATAACGACCAACCTAAAATTTAGACACTGCA
>M00285:128:000000000-BF978:1:1116:21447:13989_1:N:0:46
CTTGTGGCTTTGTTCTCTTCAGTGAACTTGTCACGTTGTGATTACTGATTTTTGTCCTTTTTTAAGAAGAATTTGTGTAA
ATTGTCATTTTATTAGTTGTTTCTCTCTGCTACCTTTTTAATTTAAATGTCCTGTGTCATTGGTGAGTGCTACATTCTGA
TTTGATCACCACTTCATGATTTTAATCAGATTAAACTGTTCCCAGTTTTTCTGCACCTTCTGGGTCTGTGAGCTGGACTC
ATTGTGAAAGTATGGG
>M00285:128:000000000-BF978:1:1116:20846:13989_1:N:0:46
TGTAGTGCATATCGGCGTTTCAGTCCCTTTCCCTGATTGAGAAGCCACAGTGCACTAATACAGAAAGCCGGTCTCCTGCC
ATAAGCAATATCTCCACTCTCTGGTTTTCCCCATTT
>M00285:128:000000000-BF978:1:1116:5735:13989_1:N:0:46
ACCCGTCCTGTCTGTACAGGTCCCACCTTCCCGAGAAGAGATCCCAATGATCCAGAAATCTAAAACCCTCCCTCCTGCAC
CAACTCCTCAGCCGCGCATTTATCTGCCACCTCCTCCTGTTCCTGCCTTCACTATCAAGTGGCACCAGCAGCAATCCTGA
GATCACTACCCTCGGGGCCCTTTTCCTCAGTCTCCTGCCTAACTCTATAAAGTCTCTCTTCAGGACCTCATCCCCCTTCC
TACCTATG
>M00285:128:000000000-BF978:1:1116:11880:13989_1:N:0:46
ATGGCAGGACCAAATGGAGAGAGGAACAGTAGGCCAAATATCTCTTTCAACAATCCTGCACAGTTACCCCCTAAGGAGAG
TGGCCCAGTTTTGTTTAATATTGCTCTATGCTCCCATCCTAGTTCAACAGGGATATTAAAATGCTGAGGTTGTATAAGAC
ATTGGTGAGGCCAAATTTGGAGTATTGTGTGCATTTCTGGTCACCTAACTATAGGAAGG
>M00285:128:000000000-BF978:1:1116:27116:13990_1:N:0:46
ACCATTGATTTTGCACTTTTTGCACAACTCGCATGGAGTATCTACTGCCAAACAGTTGTAGTGTATGTATTGCATGGTGC
TGAGTCGTTTGGTAACTGTTATGTAACTGCACCTCTTACCCCTTGAAAGGTAATCTCTGATATTTCAGCAGATTTCTTAT
TTGGTTAAAACCGCGTTATATAAGCGAAAACAATTGATTTGCCACTTCAGTCACAAAGCTCATTTAGCAGCTTCAGGAAA
ACAATTGTAGTTTGTGTATTTCATGGCGCTGAGTCGTTTGGTAACAGTCATTTAAGTGT
>M00285:128:000000000-BF978:1:1116:12091:13991_1:N:0:46
GAGAACACAATCAGTTGAATTGCAAGCTTCACTATAATTCAATATAAAATACAGACAAGACTTTGCAATGTGGGAAATAA
ATTGCAGCTCATGTCAAGATTCTTGACCTTGCATGTTTTGAATCTGTTCCTGATGATTTGTTACTAATAGTTTGTTTAAA
TTATTATTCCAGCTTGTGTTTAATTACACTAGTATTTAGAACATGCCATTGAAATAAATAGTTAATTAAAAAGCATTTTC
TGGAATGAAAAACAATATGTTAAATCCACAATGGATCA
>M00285:128:000000000-BF978:1:1116:12503:13992_1:N:0:46
GGCCTCTTGCCCATATGCCATTTTCATCACTTTTCCATTAGTTTTCATAAATTTAGCATCCTAAGCCCTAAACTGTTCTG
CCTCTCCCTTTACAAGTTGCTCATTAGAAGTTATTTATCTAAGCTTTTGGTCTTCTACTCTAATATTTTCCCCTCAGACT
GGATAAATTTGTTGTTTGTGAACTTGCCCATGAAGTGCCTTGTAATAGCTTATTGCAATTATTAGGCAATATAAATACTA
GTTAGTATTGCTGTATTTGCTAATCGGTCCTTTGCCGTTTTGAACATGAGAAGAGATC
>M00285:128:000000000-BF978:1:1116:7806:13992_1:N:0:46
GTGACAGCCACGTTGATTTCCCACAACACTTGCCCTCTTTTGATTGCTCCAGGAATCGTGAGACAACGCTGAAGAGACCA
TTGGTCAGTGTCTGCACTTCCACAGGGTTAGAAGCATCCTAAGTAGATTGCCAGAGGTGTAGAGCCGATGCCGGCACTGA
GTCTCGGGGTGTTGGGTACTGTATTGTTCCTTCTGTGTTTGTATCCCGTTTGGGGTGGGTGTGTGTGTGGGTGTGTGTGT
GTGTGCGCA
>M00285:128:000000000-BF978:1:1116:11446:13992_1:N:0:46
TCCCCCTCAACCAGCATGCAAGTGCGAAAGACAAGACTCACCTTCACAACTCTGCTCAGCCAGCCTACTTCCACCATCAC
AAAAGCTGCTTTTCATCCAACATGCATCTCTTCATGTGTTGTCAAGGTTATATGACCAGATAACATCCCAAAACTAGCCA
TGCCAGTGGACAAATTG
>M00285:128:000000000-BF978:1:1116:23465:13993_1:N:0:46
GTGTTCCAGTATCCAGGTCACCTACAATGTCAAGAAAGGTTGTGTTCTGGCACTGACGTTTGGGGAACATCCTCCACTAC
TGTAGAACAATTATTTACTATGAGTTGCTAGCTATTTCATATCAAGTTGATTTTTTTTTCTCCCAAGCTGACATTGACCC
TTATATTCTATTGATCTTCATTTTCTGTGTTACTTTGTCAATTGTTTTCTTAAAATTCATATAGACAGCAATCAATTTCT
TCCTTTTCTCAACTTTTGTTACTTTACCAAGAAAAAATGATTTGTTCAGTCAAACATGAT
>M00285:128:000000000-BF978:1:1116:18028:13993_1:N:0:46
ACCTGCTGAGTTCCTCCAGCATTTTGTGTGCTGCTCCATCAGCAAAATAAATAATTTTCTTTGCCAACTGTGTTACATAA
TTACATACAATACACTGTAATGGTACAATGGAATCAGTCTCATTATCCAGGATGAGTTACAATGAACAATGGCAGAAAAG
CATTCCCAAAATTTGATACAGTAGTATTAGCTACAAGAATGAAGCTAGTTATTACATACAGCAAATG
>M00285:128:000000000-BF978:1:1116:26629:13995_1:N:0:46
AGGAACCAAATCAAGGGCCAGTGCTCAGAATCATGACACTTCAAGGGAACCGAATAATTAAGGGCCAGATTCTTTCCTGG
CCATGATTATTTTTCACAGAAGAGGTGCTACCAAAATGGATTAGACAACAAGACCAAATGACAGAGGAGCAGAATTAGGC
CATTCGGTCCACTGATTCTGCTCTGTCATTCAATCATGGCTGATTTATTATATCCCCATTCTCCTGCTTTCTCCCCATAA
TGTAAGGGGCGCAGTACAGTAGTCTAGCAG
>M00285:128:000000000-BF978:1:1116:19433:13995_1:N:0:46
CATTGACGCTAACAGCAGGTTAGAATAAAGCACAACCGCCATTTAACATCCAAAAGTTTAATATTTCCTTACTTCAGTTC
TCGCTTTAAAGACTGCCCCCTGGAGCTCCGGTGGTGCAGTATGATTCTTGGAAATAAAACATACGAATTTTGTTCCATTT
TCAAGTGTA
>M00285:128:000000000-BF978:1:1116:26167:13995_1:N:0:46
AGCTACAGAACATTTAACTGAAGTGAACATTTTTTTAAAACTGCCAGTATCTAAAATGTTGGTTCTTCAACCTGAAATGT
TAATTCTGCTTCTCTCTCCACAGTAGCTGCCCAGCCTGCTGAGTGTTTCCAGCATTTTAGTTTAGATTTCCAGCACCTGA
GTTGTTTTATTTTCAGTTACTGATG
>M00285:128:000000000-BF978:1:1116:3153:13997_1:N:0:46
GCACACACACCTGTTGTCAATGGTACTGAGGTGGAGATGGTTGAGAGCTTCAGGTTCCAAGGAGTAAACATCACCAGACT
GTCCTGGTCCAACCACAGACATCATAGTGAAGAAAGCATACCAGCACCTCTACTTCTCAGGAGGCTAAAGAAATTCAGCA
TGACCCACACCAATTTTTATTAATGCACCAGAGAAAGTAATGCATCTTGGTATGGCAACTGCTCTGCCCATGACCCCAAG
AAACTGTAGAGAATTGTGGATGCAGCTCAGCACATCACAGAAGCCAGCCTCCCCTCTGG
>M00285:128:000000000-BF978:1:1116:16986:13998_1:N:0:46
AAGGTTCATGCAGATCATTTGATCCTAGCACAAAAAGTTCAAAAAGAAGATTTAAAGTTTGAATATAACTCTGAAGTGAA
CCTTACAATGCTTGAAGAAGAATTTAGATAGAATATTACTGCAAAAAAACCCAAATAATACCTTAAATGTGCCAAATATC
CACATCTGTTTAGTCTTCAAGATCAACACAAAGAACACCAATACAATTATGAAGGTCAAAGATATTTGGTAAAACTGGTA
AATGTGTCAATATTATTAAACCGATTTTGGTCTTTGTCTCTTAAAGGGTATATGTAAAT
>M00285:128:000000000-BF978:1:1116:2647:14001_1:N:0:46
TTTTATATTGAACTTCTCAACCACATAAACTTTGTAAATACTTTAAAATGACATTAAAAGCAAGTAGACAGAAAAACAGA
AGTTAATGTAGCTAACTAATCCCTTCTGTGAACAAAATGAGTAAAGGCAATTTAAATTAAAATGCACTATTTGAATTCGA
GGTAGGAACAGAGA
>M00285:128:000000000-BF978:1:1116:6014:14001_1:N:0:46
CCTTGGCGCCCACCCATCTAATCTCAAGTTCCTGCATTCGGCCCATATCCCTTATATCCTTCCATTGACCTATCCAAGTG
CTTCTTAACTGACAGTGCTGTACCTGTCTCAACCACTTCCTCTGGCAGCTCATTCCATATATTCATCACCTTCTGCATGA
AGAAGTATCTTATCAGCATTTATTGCCAATCTGATCTTTATCCATCCAA
>M00285:128:000000000-BF978:1:1116:13834:14005_1:N:0:46
GTCATAGAACACAAAACACCGAAAAGTACAACACAGGAACAGGCCCTTTGGCCCATGAAATCCGTGCCAACCATGATGCC
CACCTGCTTACACATGCTCTGTATCCCCCCACTCCCTGCCTGATCACATCCCTGTCCAATTGTCTCTTAAAAGT
>M00285:128:000000000-BF978:1:1116:12122:14007_1:N:0:46
GGATCAGCTGTTGCACTGCCATGTACTTGTCTCTGATTGTGTTTTTGTTGCACTAATGTCTTGTTTTGCAGTCTTCTTCT
TCACTGTCTTATACAATTTATATATAACTTATATACCTGAACTTACTTACTGTACTTACGTGGCTGTGATGCTGCTTCAC
GCAAGTCTTTCATTGTACCTATACCTGTTTATTGTGCACATTGACAATAAACTCAACTTGAGATCGGAAGAGCACCACGT
CTGAACTCCAGTCACTCCGCGAAATCTCGTATGCCGTCTTCTGCTTGAAAAAAAAAAAC
>M00285:128:000000000-BF978:1:1116:8753:14008_1:N:0:46
AGACAATGAACACCGTGTCACTTTCACGGTTAGGTTGCGATTTATCGGGCAGTGGGAAAACAGTCCCTCTTGTGTTCATT
TATCTCATTACTAGAGCTTCCATGACACTGTACACCCTGCCACTTTTTTTTGGCCCACGGGTTCATTATCTTTGTTTGCT
CCACTCGCCTTTATTGCGATCTGTGCCATATTCCAGACTCCCTCAGCATCTGGGCTTGGGGGCTGTTTTAGGTTAAGGGG
CGGATTTTGGCTAAGGGGTTGATTTCGGCTAAGGGGCTGATTTAGGCTAAGGGGCTGATT
>M00285:128:000000000-BF978:1:1116:8890:14008_1:N:0:46
CAGGCACCCACCACTCTGTGTAAAAGAACTCGCCCCACACATCTCCTTTGAACTTACCCCCTCTGACCTTAACTGCGTGA
CTTCTAGTATTAGATATTTCAACCCTGGGGAAAAGATATTGGCTGTCTACTCTATCTATGCCCCTAATAATCTTATAAAC
TTCTATTAAGTCTTCTCTCAGCCTCCGCTGCTCCGGTGGAAACAACCCTAGTTTGTCCATTCTCCCCTCATAGCGCATGC
CCTCTAATCTTGGCAGCATCCTGGTAAACCTCTTCTGCACCCTCTCCAAAGCT
>M00285:128:000000000-BF978:1:1116:28832:14009_1:N:0:46
CTTGTTTCTAAACAAAGACTGTTGTTTTTTTTTCCATTGCCCAGGGCTGTCCTGCCAGTAACGAGACAGAACATCCCGAC
TCCACAAGGAGACTGAAGGCTCCCAAGTCCCAGGCCTGGTTCTGCCTCTGGGGAGACTGAATACCAGAAATTTTGTTTTA
ATCCCAACCCTTGCTAAGAAATTCACATAAAATGCTGCCTAGGTCCC
>M00285:128:000000000-BF978:1:1116:7859:14010_1:N:0:46
GTGTGCAAAACGTTGTATTAGCCAAAAGGGAAATCTGTTGAATATATCATGAATTAACATTTCAGGGGTAAGAGGTAAAG
TTAAATCATTGTTACCAAACGACTCAGAATCATGAAATACATGCAGTACAATGGTTTTCCAGTCGATACTCCATGTCGTT
AGTGTAAAAGGATACAAATCAATGGATATAGCTTATAAAGCGTTGTTGAAGCCAAATAGGAAAACTGTTGCTCTATTAGA
GAATAGCCTTTCAGAAGTAAGAGGTACAGTAAAATCAATGTTACCAAACGACTGAGCATC
>M00285:128:000000000-BF978:1:1116:3712:14010_1:N:0:46
GATCTACACTCTTTCCCTACACGACGCCCTTCCGATCTCGACTACACGCATTCCCTCCACGGCGCGCTACCGATCCAATT
TGCACCATTTCCATGTAAGGGGCACCTCCAAGGCACAATTACAGAAAACCACACAGCTCAAGTTGATGTGCTTTGTTATT
GGAAGGTTGTACGTCAACCGGAAAAATATATTAACTCGTAGCATGCGTATTCCCGAACTAGGGAGTTGTCATGTGGGGAG
CGACAGAGCGATGTATGACCGCACCTAACTCATCGACATCTCGTTGGTTCGCTACTGTCC
>M00285:128:000000000-BF978:1:1116:22276:14013_1:N:0:46
GCTATCCACACCACCACCAATCTTTGTATCATCTATGAACTTACTAACCCACCCATCCATATTTTCATCCAGATCATATA
TATATATAAACAGCAGAGGTCCCAGTACAGATCCCTACAAAACACTACTAGTCATGGACCTCCAGCTAGAATAAGTCCCT
CTATCTTCTGTGGGGAAGCCAATTCTGAATCCAAAAGGCCAAGTTACCGTAGATCCCATGCACCTTCATCTTCTGGATGA
ACCTACCACGAGGGACTTTGTCAAATGCCTTTCTAGAATCCATGTTGACAACGTCCAC
>M00285:128:000000000-BF978:1:1116:29455:14016_1:N:0:46
GATCTACACTCTTTCCCTACACGACGCTCTTCCGATCTCGACTACACTCTTTCCCTCCTCGGCGCGCTTCCAAACTGGAC
TACACGCATTCCCTATACGGCGCGATTCAGAAAAAGAAAGGAAGAGAGTACGATGGGAGAATATAAGAAAAAAAATAAGA
AATAATAAGAAGAAAACAAGAGAGAAGCACGAAGAGAAGAATAAAAGAAAACAAAAAGATCAAAATCAAGAAAAGAAAAA
TGAAACAATAACAGAGAACACAACAAAATAAAAAATCATAAAAATAATGATAAAAAACC
>M00285:128:000000000-BF978:1:1116:29389:14018_1:N:0:46
GAAATACAAACACCAGAACTATTTACATGTAGATACTGATATTTATTGTGAAGGAACTTGGAAATGAATTGTTTTAGCTT
ATAAAACGCTGTTTTAGCCTTATATGAAATCTGGTGATATATCAAGATTACCTTTTCAGGGGTAAGTGGCACAGTTAAAT
GACTGTTACCTAACTACTCAGCAACATGAAATACATACAGTACAACTGTTTTCATGTAGATACACCATGTGTTTTGTGTA
GAAAGTGGCAAATGAATGCTTTTAGTTTAAAAAACGATGTTTTAGCCAAATAGGAAATCT
>M00285:128:000000000-BF978:1:1116:5837:14019_1:N:0:46
ACCGCAACTTATGGTCTACCTCCTGATTGCTATTAGGGGGCCTATATACAACAGCTACAACTGTCCTCTTACTCTTGCTA
TTCCTTAGCTCCACCCATAAAGTTTCCACTTCATCCGACCTAATGTCCTTCCTTTCTATTGATATAAAGGCTATATAAGA
TAGAAGGCTATGGGTAAGCCTAATACTGTGGGGACATGTTAGTCACAGATTTGTGGGCCGAAGGGCCTGAATTGTGCTGT
AGGTGGCTATGTTCTAT
>M00285:128:000000000-BF978:1:1116:17167:14019_1:N:0:46
AAAATCAGAAAAAATTATTGAGGTGTAAAATAACCTTTCAAGCATGGCAATTTCCAATTATTGGTAAATCTTGGAATAAG
TCTGTCTACCACATGATCATTTGTACCAGTTGGTAAATATAGGCTATTTCCATGTTTCTGCAGAAGACCCTGAGGCTGCC
ACCTAACTAATCCAATGCATATGAATTATCCTT
>M00285:128:000000000-BF978:1:1116:23101:14019_1:N:0:46
GATCTACACTCTTTCCCTACACGACGCTCTTCCGATCTGGACTACACTCTTTCCCTACACGACGCGCTTCCGATCTGGTC
TACACTCTTTCCCTACACGGCGCGCCTCCGAACTAACCCACAATCTCGTCCCCAACGGAGTCACTTCTGCACACCCTCTA
CCTCCAGCCTTCTCTCAGCGAGAACACGTCTACAACACAGCACCTACCCGGTATGCGTACAAGAGGCAAGCACTCACCTC
CAGGTCTATCGCTACTACACCAGTGCACACCCAACTCGTCCACCAGTCCTATCTGGCACT
>M00285:128:000000000-BF978:1:1116:8036:14022_1:N:0:46
GCATGGTGCTCCCCTGCATTCACTGCGTCTCTGCTCTCCAGGTTCTAAGTGGGTCAGGCTACAATGAGTGCAAGCTGGGT
CCATGGCAACACGGCGTCATGACAACTACAACGTGTGGTCGGCAGGCTGGGGTATCTGACTAACAGTGAGCTTCAAAGGA
AGACTTGAATTCACTCATGTCCTTTCAAATGGGCTTTTGCAGCCAGTGAAGTCTTTTGCTGGAGTGTGGTCACTGTTGTA
AGAAATGTGGCAGTCAATACAGGCAGAGCAAGCTCCCTGATACAGCCATGTGATATGAGC
>M00285:128:000000000-BF978:1:1116:4418:14023_1:N:0:46
TTTAGCATGTTTTAATATGTTAAATGCACTTTATCAATGCAAGTTCAAACCACTGTTGTAATCCAATTGAACAGGCAGAC
AACACATTGATTTAACAACTCTTCTAAAAGACAGAGGGGTACAAACTACATCTTTGGTCACATGTGCTAAACCTTTGATA
TATAGAATATGTAAGTGTTTAACTCCAATTCCAAAATTCCATTTCATCTAACTCAAAAGAACACCTATAATGTTCCCAG
>M00285:128:000000000-BF978:1:1116:18499:14024_1:N:0:46
TGGAAGAAAGTGAATAATGGTTTGTGGGTGTGATCACCAGTGTTGTTGTGTACATGTGTGACAACAAAGTTTTTCTCTAA
AGCAATCCCAATGACTTGCAGGCTCTGAATGAAAATAACAACTTGAGCAGCATTCTACCTCGATTAGATTTGCTAGTGTA
AACACACTCGACCAAGATCCTGCAAGTGAGGTGTGATGCATCGGATGACAAAAGAAACCATAAAAGTAGTTTATTTTTCC
ATATTAATTCCAAAGATCGAGATCCCTTTAAAAAGTTTCTTACATTTCCCATTGTGTCTC
>M00285:128:000000000-BF978:1:1116:24873:14025_1:N:0:46
TCTTTCATTAAGAAAAATAATCAAAGAAAAAGTAACAGGCAGATCAACTGCACTGGAATAATAAACAGTAAATAAATTAA
AGTGAGCACAGTGAAGTCCTTGACAGGAATGATCCATCTTCTTCACACTCGGGGTTACTATCTGGCAGAGCTGATACCAA
CTCCACTGAAGTTCCCAACCCCATTGTGTCCAGCCTGTCTCTGACTACTTTGTAGCCGGGTTTGAACGTTTTCAACCGAG
TCTTTTTGTCGCTCATCTCATCTAGTCTCAGCTCCTCGGTCATGTACAAGTAAGAGTTG
>M00285:128:000000000-BF978:1:1116:2087:14028_1:N:0:46
GTCTCTTGAAAGACCCTATCGTATCTGCCTCCACCACCATCTCCGGCAGCCCATTCCACGCACTCACCACTCTCTGAGTA
AAAAACTTACCCCTAACATCTCCCCTATATCTTCC
>M00285:128:000000000-BF978:1:1116:26052:14032_1:N:0:46
GTACAGACAGAGTCCATGGAGGGGAGGCTGGTTTCTGTGTTGTGCTGGGCTGTGTCCACAACTCTCTGCAGTTTCTTGTT
GTCATGGGCAGAGCAGTTGCCATACCAAGCCGTGATGCATCCAGATAGTATGTTTTCTATGGTGGCATGGTAGTGTAGTG
GTGACCATAACGCTATTGCAGTACCAGCAACCTGGGTTCAATCCCGGCCGCT
>M00285:128:000000000-BF978:1:1116:21235:14032_1:N:0:46
TCAATTGAATCAATCTTTATTCTTCTAAACTCTAGAGTATGGGTCCAGTCTGTTTAACCTCTCCTCATCTGACAAATCGT
CCATTCGAGGAACCAATCTGATGAAGAGACAGTCTGCTGGAGGAATGTAGCGGGTTGAGCAGCTTTGGAATTTTCAGTAT
TTCAGTACCTGCAGTTTAACTTTCAGTGATTCATATACAAGGACGGTCAGGTCCCCCCCATCCCCAAACACCAACACCTT
CCAATCCCTCACCATTTTAAAAAAAACTC
>M00285:128:000000000-BF978:1:1116:23700:14034_1:N:0:46
AAGCCTAAGCCATTCATTAATGTTTAAGCCAATTGTGTCTTTGGATAGTGATGCAGGTCTTCAACTCTCAATGGAAGTAG
TTCTCTGAATTTTCAGTACAATTATACAATTCCTAGAACAAGAATTATTATTGTACACAAATGTAACATTTTAAGTAAAT
TTTATGTTTCAGTGTAACATTCACTTGTAAATTATCAACTAAAAATTAAGTTAAAAATAGTGGTTCCAGCCAAAGTCACA
ATCTAGGTATTTGTCATATCAATGTATTTAAATTACA
>M00285:128:000000000-BF978:1:1116:15034:14036_1:N:0:46
TGCTCCAGGTGTGGTCTTACTAATGCACTACATATCTAAAGCATAATTTCCCTAATTCTGCACAATTTCCAAAGCAATAA
ACAATATCATTACTGTATCAGTATACTAACCTTCTGTGAATAATACACTGGGACACACAGATCTCTCTACAGCTCAGAGC
TCTGCAGCCTTTCATTATGTGGATAATATGATTCTGTGTTGCTATTTTTTTAGCCAAAATATATAATTTCACATTTTCAT
AAATTGTCCTCCATTTGTCAGATCTTTTCCCATTCACTTAGCCAAATGATTTCCTTCATC
>M00285:128:000000000-BF978:1:1116:19561:14038_1:N:0:46
GATCTACACTCTTTCCCTACACGACGCCCTTCCGATCTGGACTACACGTTTTCCCTCCTCGACTCCATTCCAACCTAGAC
CACACTTTTTCCGTATACAACAACTTTCCAACCAAAAAAAGACACTCCCCCTCAAGGAAACGACTCTCGCGCAGCTACAC
TAACGGTCTAACACAAAGCATAGCCTACAAAAATCGGGATACAGTCGCAAGAGAAGCTAGGAGGAACAACAAACAGCTAG
GCTATGACCGTAGAGGAAACACACAGTCAAACGAACAAAAAGGGTAAACACGCATGAATT
>M00285:128:000000000-BF978:1:1116:24555:14038_1:N:0:46
AGTCTGTCAAAGCTTGTAGAGGGACATTGACAGGATGCAGAGTTGGGCTGAAAAGTGGCAGATGGAGTTCAATCCGGAGA
AGTGTGAGGTGGTACACTTTGGAAAGACAAATTCCAAGGCGGAGTACAAAGTTAATGGCAGGATTCCGGGTAGTGTGGAG
GAGCAGAGGGATCTGGGAGTACATATCCACAGATCTCTGAAAGTTGCCTCACAGGTGGATAGGATAGTTAATAAAGCTCA
TGGGATGTTAGCATTCATAATTAGTGGGATCGAGTTTAAGAGCTGTGAGGTAATGATAC
>M00285:128:000000000-BF978:1:1116:28261:14039_1:N:0:46
TCACCGTCGATGAGTTTGTAGCTGCACTCGCACAACTCCTGACTCCGCATCCCGGGGACATCCTGGAAGTCCTCACTGAA
GCGCACAGCATGAAAGATGGGCGATTATGAGGTATTTCTCCGGTTCGTTGCCGGACTCTCCACCTCAGTATCAGCCCGGT
TGCTGGAGTATTTTCTGTGTCCATTTTCCCATGAAACAATCTGCCAAGTGATTGACTTGGTGAAGGAGGAGGTGAAACGT
CAGAGTAGAAAGATAGGGGATGAATCTGGTAAAAGGAGCCTCCTGAACACACTGCACTAC
>M00285:128:000000000-BF978:1:1116:12508:14040_1:N:0:46
GGTCAAAAGGCAGATCATAGAGGAGAAAATCACTGCTGGGCAAATGAACTCCAATTCACTGCAAGCATGATTAAAAAGGA
AGGTCTTAGGACCTAAACATGGAACAGAAGAAGTGTGCCAAGGTCTTTGGAAAGTTTTAGAGCACAGGTGAGGTGGGATA
GAAGAGGTCTCTGTCACAAAGGTCAGATGAATAATGAAGAGCATGCAGCGACAACCAAAGGACTGAAGGGCATAGGATGG
TGAATGCAGTTACGGGC
>M00285:128:000000000-BF978:1:1116:24110:14040_1:N:0:46
GATCTACACTCTTTCCCTACACGACGCTCTTCCGATCTGGACTACACTCTTTCCCTACACGACGCTCTTCCGATCTAGAC
TACACGATTTCCCTCCCCGGCGTGCTTCCCAACTAGTTCTCAAACAATCCACACCGCCGCGCAAATGAACGACGGTAGTG
GAGAGAGCCTCCTCGGACCTAGTTTATTGGATGGATGAGGTGTAACGCAACCTGTGATACTGGGGCTCTACCACAATAAA
AGAAGTGTTGTGCGCGGAAGATCGAGAAGGGCCAGACGTCGCACAACACAGCTTGCCAA
>M00285:128:000000000-BF978:1:1116:12171:14041_1:N:0:46
CACGATAAAAGGAAACTTGTCGGCTCATTGTTCCATTACATGAAAATCAACACAATTTACACACTTTACCAATATAAACC
AGTGAAATGGCCTAAACTCCACAGATCCAGCCCTTGTTAAGCTCCCCAGAACTAGCTTATGTTACATTCATTGCTATCAG
CGCATGTGCCATGTCAACTTCCATCAATAATTAATGTCATCTGTGACAATGACAACAAACAAACGCTCAGTCCATTTAAT
CTAACACCCTATTCTCCCTTGTCATACTTCAATGCATTCTTAACAGATAGACCTAGAATT
>M00285:128:000000000-BF978:1:1116:14637:14041_1:N:0:46
CTGCTTTAGAAACGCTTTTTTAGCCAAAATGGGAATCTTCTGATGTATTTGCAATTACCGTTTCAGCGTGAAGTGCTAGA
GTCAAATAGATGTTTCCAATCGACTCAGCACAATGCAATTCATGCAATAACATTGTTTGTATCCATCTTCTACTTAGTGG
TAGAGAAACAACAAGCAAAGCAACCTATTCTGCTTTCAAAATGCCTTTTTAGCAAGGCAACAAAACTTTTAATCTATCTG
TAATTAGCGTTGAAGTGCGAAGTGGTACAGTCAAATAACTGTTCCCAATCGCTTTAGCAC
>M00285:128:000000000-BF978:1:1116:11625:14042_1:N:0:46
ATGGACTCTCTGAGAAGATTTGGAAGAAAACCACTGTTCGTACAATGAACCCAGTCAGTCCCCAGACTCCAGTGACTGGG
AAGGAAGTGTTGCATTGCCTAAAATGAGACTTGCACAGCCACAGCATTTTTCATGGCCTTTCAGGATGTCCCAATGTGAC
CCAGGTTCGATCCTAACCTCAGGTGTTGCCTGTGTGGAGACTGCACTTCCTTGGGATGGCCATGTGGGAGTGATGTCTGT
CGGTGAGTACTGGGGGAT
>M00285:128:000000000-BF978:1:1116:24824:14044_1:N:0:46
CCACTGATGACAAACTCAGTGATGGTCAGGACGATGCCCCAAAGGCCTGGACACTCGGATGGGAAAGGAGCGGCTTTTCA
AAGCCGAACCACCCAGACCCTCGAGCTGAGACCCCTCCCCTCCCTGGGTCCCTCTCCATCAGCCTGGGCTCCAGAGTGGT
GACCCCCCCCCCTCCGCCGAACACCTCCACAGCCGCAGGGAACAGAGCAAAGGTGATTCGGACCAAATCCAGGTGTAAAC
AGGATGGTACAGGATCGACGGGCAGAACAGCCTCCTGCTGTTCCTGTTTAACGGGCTC
>M00285:128:000000000-BF978:1:1116:27278:14045_1:N:0:46
GCGGTTCCACAATTGCCCGGCGGTTAACGAATTGTCCCGGTTGAAGAGTTGCTGTGCGAACCGTATTTTCACGGTTCCCC
GGCTGTCCCGCGGTTCCCCAATTGCCCGGCGGTTACCGAATTGTCCCGGATGCCGCCTTGCTGTGCGTCCCGAGTTCTCA
CGGTTAG
>M00285:128:000000000-BF978:1:1116:18062:14046_1:N:0:46
ATGAAAGACAGGATAATTGTTGACAATTTCATTCAAGCATCTTTTCTTGTAGAGCCAGTTCTGGTGGGAAGTCATCTAGA
TTTTCTCAGTTGTATTCTCTCAGTGCTGTCTGGATATCTAAAGCATTCTGTTCTATTTCAGATTTCCAGCAACGTCTACA
TCTTGCAGTCCCAGTGCATCCT
>M00285:128:000000000-BF978:1:1116:17019:14047_1:N:0:46
ATATTTTTAACCCTTTGCGTACCACGTTTTTTTAACTGGTTAAAATGGATAAGACTATTAATTTTATTTCTTGGAACGTG
AACGGGCTGAATCACCCAATAAAAAGAAGGAAAATTTTTAAGGTTTTCCAGAGATTAAATGCTCAAATTATTTTTGTTCA
GGAGTCTCACATTAGGAAGGAGGATAATCA
>M00285:128:000000000-BF978:1:1116:19008:14048_1:N:0:46
ACCGCCCTGTCTCATATTAGTCTCTGAGTCATTAACCTGTTGCTGCTTCACACTAAACTGAGCTACTTGTCATACCACTG
GTATTGTTTGTGGTACAATAAATAAAATGTGTATAGTTTATTTGAACATACTCTAGTCAAGTTCCGCCGCGGGGATCGAT
CCTTGTGACATTTAGTCGAACATATTTGGATTGTAG
>M00285:128:000000000-BF978:1:1116:28141:14049_1:N:0:46
GAGGGAGATGGGGAGGGAGGGGGTGAGGGAGATGGGGAGGGAGGGTGTGAGGGAGATGGGGAGGGGGGGGGGGAGGGGGG
GGGGGAGGGGGGGTGAGAGGAGGGCGGGGAGGGGAGGAGGGAGGGGGGCGCGGGGGGGGGGAGGAAGACAGGGAGGGGAG
GAGGAAGAGGGAGGGGGGGGGGGGGTGGGAGTGGGGGTGGGTGGGAGGGAGGGAGAAGGGGAGGGGGCAGGGTAGAGGGG
GCGGCGGGTGGGGGGCGGGGTGTGGGAGAGGGGGATGACGGAAAGTGACGCATCGGTAGG
>M00285:128:000000000-BF978:1:1116:24030:14049_1:N:0:46
AATCACCCCATCCAAACTCGTCATCGAGCTTCAAGACCTGGGCCTCTGTATCTCCCTGTGCAACTGGACCCTCGACTCCC
TCATCGGCAGACCTCAGTCAGCGATGATCGGTAACAACGTCTCCTCCTCGCTGACCATCAACACGAGCAACTCGAGGCTG
CGTCCTTAGCCCCCTGCTCTGCTCTCCCTACGCACATAGCCGTGTGGCTCAGCACAGCTCCTATGCCAGATTCACTGATT
ACACCACTGTTGGGTGAATCACAAGCGGCGATAAGTCAGCTTATGGGAGC
>M00285:128:000000000-BF978:1:1116:23111:14051_1:N:0:46
CTGCTCAAGAGTAGACCACTAAGCAACTAGGAGCCAAAGTAAACCCAAAGGTTGACCAATACTGTGACCACTAGTGCTAG
AGAAACCCAGGTACTTATGCTAGGCCCCTAATGGGGCTCAGGTGTGTGTCATTGTGCAGTCAGTCCAGCATGGAATCCAT
GTGCTGTACAACGAGGCAAACAAGGAGCCAAATCAAGGGCCAGTACTCAGAATCCTGACACAGTTGTTCCTTTTACATGA
GCCTTGTCCAACCCTGGAGTCTACTGTTGGCCTCAGCTGTTAAATCACGACCGTAGGTCC
>M00285:128:000000000-BF978:1:1116:20941:14054_1:N:0:46
GGTCTTATCCCTTGTGTTCTAACCAATATTTACCCTTTGATTAACAACATTGGAAGAAAAACTGGTTACGTGATTCAACA
TCACTCACTGTGGGAATAGCTGTAAGTAATTTAATTGATGTGCTTTCCACAACAGTCACAATACCACAGAAGCATTTCAT
ACTTGGTAAATTGGTTTATTATTGTCACATGTACCAAGGTACAGTGAAAAAC
>M00285:128:000000000-BF978:1:1116:18454:14055_1:N:0:46
NNNNNNNNNNNNNNNNNNNNNNNNNNNNNNNNNNN
>M00285:128:000000000-BF978:1:1116:18622:14056_1:N:0:46
CATAGCTCCAGACAGCATCGCTCTCGGGATCTCAGGACCACACAAGTTTCTCCACCACAACAAGATGACAATCCATGGAG
AAGATGCACATATTTAATATATATAGTGCATCTCATCTCATGTTAAATCAAAATCCTTTGTAGAAGGGTTGTTTTTTTAA
GTATTTACACTAAATTTTGTGTGTACTTTTGTTAATGGCTCAATATCCTAAAAGAGTAAAGATAATTTAAAGTAAGGATG
TTATAGGTGGATACAACCTGTGAAGCTAGTAGAATCTGTCAGATAAGTTGCAGAAAGTT
>M00285:128:000000000-BF978:1:1116:28773:14056_1:N:0:46
GCCCGTCATAATGACCAGGAGATCCGTCACCGCCATCGACAGCAGGTGGACAGTGATACATCTGGAGAGACCACATCGTC
TGCGGAACATTACGCCAAACGCGGCCAGTTAGCTGTAGTAGAGGAAGACAGAGGGAGTGCGTATCCATGCTTGGTGGTGG
GAGGTGTGTGTCTGTGGTG
>M00285:128:000000000-BF978:1:1116:5551:14056_1:N:0:46
CTCCTTACAGTCAGTGACAGGAATTGAACCCCAATCGCTGGCGCTGTAACAGCGTCGCACTAACCGATACACTATCGTGC
CGCCCACGGTGCACCCACACCTCAGGGACGGCAGCGGTTCAAGAAGGCAGCTCGCCGCCACCTTCTCAAGGGCAATGAAA
TGTTGGCTCAGATACAAAGCTTGAGTGACTTCCTGTTA
>M00285:128:000000000-BF978:1:1116:8723:14057_1:N:0:46
CTGCTGGAGGAACTCAGCAGTTTGAGCAGTACCTATAGAAGGAAATTGTTGATGTTTTTGGTCAAAACCTGCATCAAGAC
TGAGAACAGAGATGGCCTGCATAAAGAGGGGAAGGTGAGTGACGAGACAAGAGTCCATGGTGATTTTTGGACTGAGGAGG
GGTGAATGAGATGGAAGAGACACGTCTGAACTCCAGTCACTCCGCGAAATCTCGTATGCCGTCTTCTGCTTGAAAAAAAA
AACGAATGTACAATCTGAGGATATTACTGTGCATATTCCTATACTAATTGATTGTACTAT
>M00285:128:000000000-BF978:1:1116:10460:14057_1:N:0:46
CTCTATCTTGGTACATGTGACAATAGTAAACCAATTACCAATATTAACGAGCAATATAATATCAAAGGCATAATGAGAAT
ACTTTTCTTTTTCAATCTTTTTTATTGATAACAAGTCAATACAGGTTAAAATATATAACAACAATGT
>M00285:128:000000000-BF978:1:1116:21343:14058_1:N:0:46
GCCGGCTCCATCATGGGCACAACCCTCTCCACCACCGAGGGCATCTCCAAGAGGCAATGCCTCAAGAAGGCTGCATCCAT
CACTAAGGACCCTCACCATCCACATACCCTCATCTTATTACTACCATTGGGGAGGAGGTACAGGAGCCTGAAGACCCACA
CACAATAATTTAA
>M00285:128:000000000-BF978:1:1116:15035:14060_1:N:0:46
TAAGTTTCCAACATTTTCTGTACTTATTTCAGATTACTAGCATCTACAGTTTCTTTGATTTCCATAGAATCTACTTTTAT
CCATTGACATAACTCTGAATGTTAAGTTGTGGAAAGTCAGGGTGCATTAAATCCACCAAGCTGACCTATACTTTGAACCA
GACCACAATTCTGTTGAGTAAT
>M00285:128:000000000-BF978:1:1116:14535:14061_1:N:0:46
GGCTGAGAGCATTTGATTTTTGGATGCTTGAGAAATAGTAATCAGGTGCCAAAGTGAACTCACTGCAGGATTGGGTAGAT
TCTTATTGGATAAGAATACAGGATCAAGGGTCTGAATGGGTTGTTACTGTTACCATTTCATCTACTTCTACCCTAGGTAA
GTCATCAAAAGATGGCTGTCAATGATTGTATCTGCATTGTACCACTGCCTCTGATGGTTGCGCAGGTTTTGCTATCTCAG
TACTGCAAGCAAATGATATTTTCGAAAGAAGTGATACTTTGTGGCAATAAATTTCCCCA
>M00285:128:000000000-BF978:1:1116:11517:14063_1:N:0:46
CAAGGTATACATTGCAGCATTGAGAGTATTCAAGGATAGGTCATAAGGCCTTCATTCCCTGCATCAGTGGTAAATGTTAT
GAGATAATTCAGAAACCTATGATTACGAACCTTAAAAGATACGCAAAAAGGCTATGTGGTTGATAGGACTGTAGGCTGTA
GATTACAAGAAGACTGGTCAGGATAGAAAAATGTCAATAGAATTTAATCTAGAGCAATGTGGG
>M00285:128:000000000-BF978:1:1116:18376:14067_1:N:0:46
GTGATGATGACAACAACAGGAGATAAGGACATGATGACATTTATGGAGCAGTCAGAGAAAAGAGAAAGGGAGAGAGCCAC
CTGCCTGCTGGTCTCATCGATAAGAGGAAAAACAATAACTGCATCTGTCACTATAATCCACGTATGGATTTTTGGAATAA
TCCAGTGGAGTCCACTTTGTCATTAACCTGTAGAAGGAAACAGGTATTTGTGCGGACAGTTATGTCTCGAATGCCTTTCG
GGGTGGCAGGTACTTTGGAACAAAGGAATGGAGATCATCAGTGATTGAGGTGTCATATG
>M00285:128:000000000-BF978:1:1116:26495:14067_1:N:0:46
GATTTAGGCTAAGGGGCTGATTTAGGCTAAGGGGCTGATTTAGGCTAAGGGGCTGATTTAGGCTAAGGGGCTGATTTAGG
CTAAGGGGCAGATATAGGCTAAGGGGCTTGGGGTGATTAGGCTAAGGGGGTTGTGGAGATTAGGCTTAGGGTTTTGGGGT
GATTAGGCTAAGGGTTTTGGGCTGATTCGGCAGATCGGAAGTGCATACGATCGACTTCAAGTCAAAACACAACATCTCGT
ATGCCGTCTTTTACACGAAAAAAGTGACAAGATGCACTTTAGCCATGTACAATTAAATCG
>M00285:128:000000000-BF978:1:1116:3571:14068_1:N:0:46
TAATTAACTCTTCTCACTGCTTTTTGCCTTGCACCCAGTCATGTGTTCTGTTCTGCTCTGACTCTTCATGCTCTGATGTT
ATTTATTAGTCTATAATTTGGTATCTTAATAAAGACTATTTACAAATC
>M00285:128:000000000-BF978:1:1116:24835:14069_1:N:0:46
ACTGCGTAGGATCTTGCTAAAAACATTTGTAATGTATGTAATTCAAGTCGCCGAGTCGATTGGTAACTTTTATTTGACAG
TACCTCTTGCCCCTCATAAGTTAAGTGGATAAATATCACAATTATCCCAATTTGGCTGAAGCAGCTTTTACAAGCAGAAT
ACATCGATTCACCACATTCTCCTCTAACCCTATGTAGGAACTTGCTAAAAACCAAT
>M00285:128:000000000-BF978:1:1116:27783:14069_1:N:0:46
AGGACCACAGTCTGAGGTCACTCCCACTGGTCACTGAGTGTCTGGGTCCCGTGTAACAACACTGCCAGCACCTGATTGGT
GTATTGCTCAGGGAGACCACACAAGTGGCACTGGAGCTTTGTACATCGCGTGGTTTCATTTGATATCCTTATGACTGTAA
CTGAAGACAAGCCCATGCCCAAGATATGCTTGTCTTGTATTTCCTGTATATATTTTTATGAATAAAGTTTAATTTTGAAA
TAAAGAAAAGAAAATGACTTGTCT
>M00285:128:000000000-BF978:1:1116:24854:14071_1:N:0:46
GTCAGGACCCTTCTCCAGGACTGAAGATAGGAAAAGGGGAAGCCCGATATATAGGAAGAAAGGTGGATAAAAGAGGGGAG
GTGGGGTGGGCACAGGGTGGTGACAGGTAGATGCAGGTAAGGGGTAAGAACATAGAACATAGAAAAACTA
>M00285:128:000000000-BF978:1:1116:12150:14072_1:N:0:46
CGAAACCCTGGAAGATTAAACAGCAATCCTGTCCCTCTCTCAACCAAGTCTCTGTTATAGCCACAACATCATAGTTCCAT
GTACCGATCCATGCTCTAAGTTCTTCACCTTACCAGTAATATTCCTGGCATTAATATACACACACTTCAGCCTATCTGTC
CCCTTGTATCTATTACTTTGCTCCTGCCTGTTATTACTGTTCATGACATCTACCTTTCTCTCAATCTCTCCACTTTCTGA
CCTGATGCTCTGGTTCCCATCTCCCTGCCAAACTAGCTTAAACCCTCCTCAGTAGCTCT
>M00285:128:000000000-BF978:1:1116:10346:14073_1:N:0:46
CATGTTGATTCTCCATGAGGATGTGCAGAAAGTGGCAAATGAATGTTTTTTGCTTAAAAAAAGCTGTTTTAGCCAAATTG
GAAATCTATTGCTATATCAGCGATTAACTTTTCAAGTGTAATAGGTACACTACAATAACAGTCACTAAACGAATCAGCAG
CATGAAATACATACTATGCAACTGTTTTCCTGTTGATACTACATACGTTTTGTGAAAAAACTGGCAGATGAATGGTTTTG
GCTTTTGAAACGCTGATTTAGCCTAATAAGAAATCTGGTGATACATCATAGATTTCCTTT
>M00285:128:000000000-BF978:1:1116:13707:14073_1:N:0:46
AAGAGCAGGAAAATTGCACACCCTATGGAGAAGCAGGGAACCACTTGTGGTAACATTTGGATTTCTCTGTTGACACGTTC
TCATTGAATCACGAACTTAAGGACACCTGTACATACAAACACTTGGGAGACCAGTGGGATGGATTTGCCAGCTACTGCGG
GGCTGCAGACATCTTCTGCCGGGTTGAATGGGGCACTTCTGTGCCATCCTCCTCCCACCCCCAAGCTGTAACGACCAGGG
TTGAGCCGAGCAGAGCCGGCAGTGCTGAGCAGACTCACTCACCGAGTCAGTGAGGCCCGC
>M00285:128:000000000-BF978:1:1116:20944:14074_1:N:0:46
TAAAACTTATCTGTTCATCCAACACTTGAGAACAGTTTGAAAACATGTACCACCAAGCTCAAGGACAGCTCTGTCCTGCT
ATCATAAGACTCGTGAATTGACCTCTTATACAATAAGGATGAACTCTTGATCTCTCAATCTACCTTGTCATGGCCCTTGC
ACCTTATTTGTTAACCTGCACTGCACTCTCTCTGTAACTGTAACACAATGCATTTTGTTATTGTTTTCTCTTTGCACCGC
CTTGACATACTTGTGTGGACTGACCTGTCTGGATGGTATACAAACAAAACTTTTAACTGC
>M00285:128:000000000-BF978:1:1116:27861:14076_1:N:0:46
TGGAGTTCACCCCAGATAGATGTGAAGTGATACACTTTGGTAGATTGAACTTGAAGGCATAATACAAGGTTAATAACAGG
ACTAAGCAATGTGAAGGA
>M00285:128:000000000-BF978:1:1116:22993:14077_1:N:0:46
TTTTTTTATTCATACGCCCAGTTTCCCATCAATGGAATTAAAAAAAAACTTATAAACTATATTACCTTTGCCTTAAAAAC
ATTTGAAGACTCTGCTTACATGACTCTTTGCAGTAATCTCTTGAATTTGACCAATGTCAAATTCAAGAGATTACTAGGTA
GGCATATGGAGGAATCTAAAATAGAGAGATA
>M00285:128:000000000-BF978:1:1116:14681:14079_1:N:0:46
TGCAGGTCAGGAGGTAGTCCTTTGCAGCTGCATACAATCTTCGGTTGTCCTCATCCAGGATAATGGAATGCAAGTCTGAG
GTACTGAAGCTGAGGGGGATGATCCTCTTATTTAACATCAGCTCTAAGAAACAAGATGAGAGATAGGAAGGGTTAGATAG
AACTTAGAGCAGGATAAAATGTTGGCACAACATTGTGGGCCAAAGGGCCAGATGGAAGAGCACACGTCTGAACTCCAGTC
ACTCCGCGAAATCTCGTATGCCGTCTTCTGCTTGAAAAAAAAAAAAATAGCACACTAGTG
>M00285:128:000000000-BF978:1:1116:26840:14081_1:N:0:46
CGGAGAGAAGGAGTCTGATGGGACACCTTATAGAGGTTTATATCAATAAAGAAAGCAGCGCCCAACGTGGGCCTCGAACC
CACGACCCTGAGATTAAGAGTCTCATGCTCTACCGACTGAGCTAGCCAGGCTGTGAGGGGGAAACACTTCGTTGTTTTTG
TCACAGTCACAAGCAGTGCAGGGAGAGGAAATAGTTAACTGGA
>M00285:128:000000000-BF978:1:1116:20649:14081_1:N:0:46
CCAGGCATAAATTGACCAATAAGATCTAACAATTGAGAAAGAAATAGAAGAATATTGAAGAAGGGAGGTGGATTATATCA
AATCAGATACTGAAAGGGAAGTAAAAAGAGGAATTAGAAGATTGGAGTAAGAGGGATAAGAGCACAGAGGGAAAAGTGAG
AGAAAAAGAAA
>M00285:128:000000000-BF978:1:1116:12006:14082_1:N:0:46
CATCATCATCATTATCAAGCTCCTCCTCCTTCTTCCCCCCCCCCCCACACCCCCCCCCCCCCCCCCCCCCCCCCCCCCCC
CCCCCCCCCCCCCCCTCCCCCCCCTTTCTTTTTTTCCCCCCCGCGTTCTCAAAACCCCCCAAAACATTTTTCTGAGCCCA
CCCCCAAAGGAATCTTCTGTCGCCCCGTTAAAAAAGTGTTTTTTAGCAAAAAAAGGAGGGGACAACACCCAAACCCACGT
CACCCCCCGCAACCCCGTATCCGCCCGTCTCTGTGCGACAAATAAAAAAACAAAAAGAA
>M00285:128:000000000-BF978:1:1116:25273:14083_1:N:0:46
CCACCAGGTTCAGTAACAGCTGCTTCCCTTCAACTATTCAGTTCTTGAAAAAAACAGCACAACCCTGATCACTACAGTTT
GGCAACACTATGACCACTTTGCACTAAAATTGACTTTGTTCTAATTATGTCCTTTCTTGTAAAAGTTGTGTACATTTAAT
TTATGCTTGTGAATGCTGCTTATATTGATGCTCTGTGCCTGTGGTGCTGCTGCAAGTTTTTCATTGCACCTGTGCACACG
TGGACTTGTGCAGATGACAGTAAACTTGACGTTGACTGAAGACCCCACACC
>M00285:128:000000000-BF978:1:1116:25572:14083_1:N:0:46
CGAAACGTCACCAGTCCATTTCCCTCCACAGATGCTGCCTGACTCGCTGAGTTCCTCCAGCTCTTTGTGTGTTGCTCCAG
ATCCCAGTGTCTGCAGTCTCCTGTGTCTCGACCTTGGTAGGGAACCCAAGAGTGCATGGCCAGTTGCCAAAGCTCCCAGG
GCCTCGGGTGCTGAAAGCATCCAGGCGGTGTGGTCGTAGAGAGAGGGTGGAGTGCGGATGAATTACAGGAAGGGTCTTAG
AGCAGGTGCACAGGACTCTGGTTGCGATGTCCTCCCTCTCAGCCTCTCCTC
>M00285:128:000000000-BF978:1:1116:10430:14084_1:N:0:46
ATAATTGCAAAGCATGTGCACGGTTTCTTGACCATTTCCATCTTCCATTCATAATTTTCCTCTCTGCCTTTAAGGGACCC
ACATTTACTGTTGCTGTTCTCTACACCTGTTGGACAATTTGTTTTCATCGCTCTGTGGTTTACTCTCAGACTTTACCTTC
TCTCTCCATCAATTCCCTCACACGTTTCCGGAATCCTCCCAATTCTCAAG
>M00285:128:000000000-BF978:1:1116:25050:14088_1:N:0:46
GCCGTCAGCAAATTTCCCAATCACTCGGCTTGCATCCTGTCATCCAACGACAAAGTTCTCGGCACCGATTTCCGTGGTAT
AGCACGTGCCGCAGACTTGCGGTTCAGAAATAAACACTCATCCACCACTAAGCCCCGCCTCCAAACCCCAGGAAATGTAT
GATCCAGTTTTCCCACGTGCCCAGGATCCCTTGT
>M00285:128:000000000-BF978:1:1116:11313:14090_1:N:0:46
GATCTACACTCTTTCCCTACACGACGCTCTTCCGATCTGGTCTACACTCTTTCCCTCCACGGCTCTCTTCCGATCTAAAC
TACACGAATTCCCTCTCCGGCTCGATTCCTACCCCAACCACTCACCTCGTCCCCAAGACAAAATGGCAGCACTTCGAACG
CGCGATTACACTGCACGAGCACCTGTGATATCCGAACTGATGGATTCTTTTGGAACGGGGAGCGTCCTATTTCTCAAGAC
TAGCGAACACATGACCAGGAGTCCGGAGCCCAGTCCACTACTCCATCCGCTACACTAAGG
>M00285:128:000000000-BF978:1:1116:4355:14091_1:N:0:46
GATAGCCATTATGAAGAGATGAAGGGGAAGGGTGAGGTAGGAGCTGGCAAGGTATCCACCTATCATTTGCCAGCTTCTGC
GTTAGCCCTCCCCTTCACCTCTATTTTGAATTGTTTTGACTTAGATACAAAGTACAGCACTGCGCTAACTTCAGTTAGGT
TACAACATGTTTTACAAGCTGCATCTTAGACACTTTACCTTCAAAAATACTCGTGGAAAGTCATTCAGAACAGACTCAAG
CAACTCCAATCCAAATGTTCGGGTCATTTCCGTCATTCCCACCAACCAGTACGGAGCATC
>M00285:128:000000000-BF978:1:1116:7868:14094_1:N:0:46
AACTCTGAGATATATTTACTGTGAAATCACAGGAGATAGGAATCAGCCCTGACAGATAATCAGGTGAATTGTAATTCTGT
ATAATCTGACCCTACTCCTTTAAAATTACCCCTAACTGTATTAATGCTCCATCATATTGATGCAACATTCCTTGCTTGTG
GTTACAGCAGCAGTGTTAACCCTACACACTTCCAGTGTT
>M00285:128:000000000-BF978:1:1116:18376:14095_1:N:0:46
CAGACTGCCCCCATCTGGGAGATCTGGAAAGAGGAATCTGAAAGAAAACAGAGCCACACATCAACTATGCTAATAACAAG
TCTGTAACTTCAGGGCAGTTGAATCAATCGAAGACCACTGAAAGGCGTTGTCTTTACCTGACCAGCTGAAAGATGCGTGT
TAGGTAGGACTTTATTTCGTTGACTGCTTGCTGAAGTAACCGCCGGTTAGCACCTACTCCCACATAAGTCATTCTATACA
CTGCCACCAGCGTCTCCAGGAGATTCCCCAGTGGATGCAGAGGTGTGTCGCATGCCTGCC
>M00285:128:000000000-BF978:1:1116:26311:14095_1:N:0:46
TTTGACAAAGCCATGCTGACTATTCCTAATCATACTATACCTCTCCAAATCCTGCCTCTCAGGATCTTCTCCATCAGCTT
ACCAACCACTGAGGTAAGACTCACCAGTCTATAATTTCCTGGGTTATCCCTACTCCCCTTCTTGAATAAGGGAACAACAT
CCGCAACCCTCCAATCTTCTGGAACCTCTCCTGTCTCCATCGACGATGCAAAGATCATCATC
>M00285:128:000000000-BF978:1:1116:17657:14096_1:N:0:46
CCTTTGTACTTCTGTGCTTCCAATTTTATCTCCTTCTAGATAATAGTCTGCCCTTCCATTTCTACTTCCGAAGTGTACAA
CTGCACATTTTTCCACGTTGAACCTCATCTGCCATTTCCTCACCCATTCTCCTAGAATATCCAAGTCTCTCTGTAACTTT
CCTGTCTCCTCAATACTCTCCACTCCCCCCCCCCAATCTTAGTGTCATCAGCAAACTTGGCCACAAACCCATTAACTCCT
TCGTCTAAATCATTAATATACAAGGTAAAAAGAAGGGGCCCCAACACCGACCCCTGCGG
>M00285:128:000000000-BF978:1:1116:24515:14096_1:N:0:46
CCTGTCAATCAATCCGAGTGTGACAGCACTCTGGGTGGTGATGTTCAACCATCTATTGAACGCTGCAGGAGTGGCATTTG
TACATCAAGCAGCTGAAGGCGGGCGGTTGCTTTATTATTTTCATGCAGACTGTTTATTTGCCAGAATCAGATTTTACTTT
CTGTTAACACCAAAAGGGCAGTAACTTGACCAGATGCATTTGAACAATTCCAATCAGATAAACATGAATCTTTTCAGCAC
GTTTTGCAGTCGAGTTGCAATGGGAGTTATTCTCACAAACATGCCATGTTGCAGGGTTCT
>M00285:128:000000000-BF978:1:1116:7267:14097_1:N:0:46
TCGAAACACACAGTGAAATGCATCTTTTACATAGGGTGTTCTGGGGGCAGCCCGCAAGTGTTGTCACACTTCTGCGACCA
ACATAGCATGCCCACACCTTCCTAAGCCGTATGTCTTTGGAATATGGGAGGAAACTGTATCACCTGGAGGAAACACATGC
AGACACAGGAAGAACGTACAAACTGCTTACAGACAGCAGCTGAAATTGAACTCAGGTCACTGGCTCTGTAATAGCATTAC
ACTAACCATTACACTACCATACATTTTCCATCTGCACCTATTGCAGCCACCATGTCTCA
>M00285:128:000000000-BF978:1:1116:8155:14098_1:N:0:46
AGAAATTGCTTCGATTTTGTTAGAATGAGAAGAGATAACCAAACCATTGAACATTACAAGGTGTAGCGAAGAAAATTTGC
GACAAATTGTGATAAAATGCATGATACAGAAATAAAATTTAAAAGGAATAAAAATTCAATTTAAATGGTACAACCAATGG
GAGAATATAATTAAAGGGTATTAATGATACTGGGAGAATAGCAAAGGGGTAAAAATCTACAATTGACAGAAAGCAACAAT
>M00285:128:000000000-BF978:1:1116:12567:14099_1:N:0:46
GACCATTCAGAAATCTGATGGCGGAGAGGAAGAAGTTGTTCCTAAATCGTTGAGTGTGGGTCTTCAGGCTCCTGTACCTA
CTCCCAGACGGTAGTAACAAGAAGGAGGCATGTCCCAGATAGTGAGGGTCCTTAGTGATGGATGCTGCGTTCTTGAGGCA
CAGCCTCTTGAAGGTGTCCTCAAGGAGAGTT
>M00285:128:000000000-BF978:1:1116:3826:14099_1:N:0:46
AGCAAGTTTGCAGACGACACCAAAATTAGTGGTGTAGTGGACAGTGAAGAGAGATATTCAAGTCAAGGGGATCTAGACCA
ACCTGGGAAGTGGGCCAGAGAATCGCAAATGGAATTTAACCTGAATCAAAGTGCGAGGTGTTGCACTTGGTAAGTTAAAC
AAGGGCAGGACTTACACAGTAAAT
>M00285:128:000000000-BF978:1:1116:24204:14100_1:N:0:46
GCAGGAGAACTGTGAATGGGGGGGAAGATACTTTCAAGCCCTAGTTTCTGAGGTATAAAGTGATTATTTTCATTCCATGT
AAACCTAAACCTCAATTTTTGAAATGAATTGGTTAGAAAGATGACTTTAGGAATTAATACAGAGCTTTCTGTAGACCATA
GAGCACAGAGCATTGAACA
>M00285:128:000000000-BF978:1:1116:18169:14102_1:N:0:46
GACTCTGCCTATTTTGTAGCATTTGCAGCGACAGCTTCCATTGATTGCTGATGACTGAAAGTGTTCTGCGTCGACAATAA
GTAGTTGGATGGCAATCATACTTATGAACAAGACTGTTATCCAGAAAGAGAAAGATTGAAAGTACAGAAGTACAAAGGGA
CTTGGGAGTACTCGTACAGGATAACCTAAAGGTTAACCACCAGGTTGGATCGGCGGTAAGGAAAGCGAATGCTATGTTGG
CATTAATTTCTAGGGGAGTAGTGCATAAAAGCAAGGAAGTGTTGATGAGGA
>M00285:128:000000000-BF978:1:1116:11378:14102_1:N:0:46
CAGGGGTAAGAGGTACAGTTAAGTAACTGTTCCCAAACGACTCAGCAGCAACAAATACATACACCACAACTGTTTTCCTG
TTGATACTCCATTGGTTTTGTGAAGAAACATGCAAATCAATGGTTTTAGCTTAAAAAACGCCGTTTTACCCTCGTACGAA
ATCTGGTGATATATCAAGATTACCTTTTCAGGGGTAAGAGGTACAGTTAAATAACTGTTACCAAACGACTCAGCAGCATG
CAATACATACACTACAACTGTTTTCCTGTTGATACTCCATGAGATTTGTAAAGAAACTA
>M00285:128:000000000-BF978:1:1116:2311:14103_1:N:0:46
TTTTGCGTCTATGGTGTTCACCTTAAGACTGGAGGGATGTGGAACTGACTAATGTTTCCAATTTATCTCAGTGACATACA
TTGAGAATCCCAAGGCAAATTGGTCAAATATTCAGAAAATATTAAATCCTGGAGGTCCAGTGGAATTTTAAGAGATGACT
GGGAAATTACAAAAAAAGTTGGACAAAATGGGTACATGAATTGAACGACAGTGAATAGAATTTAATATGGCCAAGTGGCA
ATTATTCCACATGGTATGGAAATGTAGTTGGCCCGCATACTGTGTGAAAGGTAATGAAA
>M00285:128:000000000-BF978:1:1116:23512:14104_1:N:0:46
TTTCCTTAGGGAATGAAATCTGCTGTCCTTACCCAGTTGAGTTGATATGTGACTACAGACTACCTTGTCCCCCACCTACC
TGCCCCTGTCTTCAAGTGCCTCCCCAATTCTGAGGCAATTAGAGGTGATTAGTAAAAGAATGTTAGGACAGGT
>M00285:128:000000000-BF978:1:1116:5178:14105_1:N:0:46
AATTTGGGGGTTGAAAATGGGCGGCGTGGACTCGGAGGGCCGAAAGGGCCTGTCACCACGCTGTAAATAAAATATAAAAT
ATAAAACCGGAGCACCCGGAGGAAACCCATGCAGACACGGGA
>M00285:128:000000000-BF978:1:1116:18333:14105_1:N:0:46
ATATGCCAAAAGTGTCAAAGTCTATATTCCATATACAGTAAGATGGACGAGTAAGTTAATGATGTACATTCAGCAATCAG
TTCACATCATTTCAGATCTGGGGTCTTTGATCAGAATTGTAAGATTTTTATCATTCTTTTTTTCAAACTGGTGCATTTGA
GCAGATTTTTTTTCTTCAGGGCTGTATCCTTTGATCAAAATTGTGCAAGATTTTATCATTATCACACATTGTGCAGGATT
TCACTAATCTTGAGATTGTAACAGTTCTAACAAAACC
>M00285:128:000000000-BF978:1:1116:23194:14106_1:N:0:46
GGGGCAACGTGTTGGACCCACAGAGGCGGTGTGTTAGATTCACAGGGCAACGTGTTGGACCCACATAGGCGGTGTGTTAA
ATTCACGGGGCAACGTGTTGGACCCACAGAGGCGGTGTGTTAGATTCACGGGGCAACGTGTTGGACCCACAGAGGCCGTG
TGTTAAATTCACGGGGCAACGTGTTGGACGCACAGATGCGGTGAGTTATATTCACAGGGCAACGTGTTGTACGAATAGTG
GTGGTGACATAGATTCATATGGACACGGGTTTAGACCACAAACGCAGTGTGTTAGATGCG
>M00285:128:000000000-BF978:1:1116:13317:14106_1:N:0:46
AGTATGATTTCATGGATATCCTGGATAGCATGGATATTTCCTAGCAAGTTATGTTATAGCAAACCAGAACTGATCTTTTA
ATGAGATCATGGAAACAACTGGATTTTCTTAAAATGACCTTAAAACCCTAGATTTTATCAGAACAA
>M00285:128:000000000-BF978:1:1116:22838:14107_1:N:0:46
AAGCACCTTATCTTCCATGCAGACAGGTCGCTGCTTGCAGGGTTCAGTGCTGATTTCCCCAACCACCCAGGTCGCTCGCT
CTTTCTTTCTGTTGGTATCAGCACTGACCAATTCCACCTGACATTGTCTTGTGCCTCAGT
>M00285:128:000000000-BF978:1:1116:24786:14108_1:N:0:46
TGCGTTGCTGATACTGAATGCTCAGGAAATCTCTGCTTGAATCGGAAAGCTTTGGCTACCCTCCATGCCTAACCCAACCC
AACCTTCACTTCACTGCACATTAGCAAGGTTCAGGTCAGCAGGATCATTGTTGGCAGCTTGCATTTGGGAGCTGTAGCAG
GACACCATAGATATCTGAGTGCCCTCCTTCGTGGTGTGGTTCTCCATGAGATCGGAAGAGACACGTCTGAACTCCAGTCA
CTCCGCGAAATCTCGTATGCCGTCTTCTGCTTGAAAAAAAAAAAAAACTAACACGAGGAC
>M00285:128:000000000-BF978:1:1116:9340:14108_1:N:0:46
TTCCTTTTCAGTCCTAAGGAAAATTGTGGCATTTTTGTCACCTCTTTCAAACAAGATTGTCAGCAGTCCACATCCTTCAC
CTTAATTATCTTCATAGTTGCAGCTGATTCACATTCAGTAGAAGAGGGGATACCAGAGCCGGATATCTCAGGATATCAGC
ACCAACAAAAGTCCAAGGAATGACAAATATTATATGTTGCTGATT
>M00285:128:000000000-BF978:1:1116:19697:14108_1:N:0:46
TCATTTGGATTACTGCATATGGCATATCAGAATATCCAGAACCCCGAGTTTAGCCACATCAGCCATACCCCAGCAAATTG
CAAGGCAAAACATTCCCCTTTTAAGTAAAAGAATTACTCTTAAATAATTTCTCTTCACATCAGGAAAACAAGAGACAATT
CCAAAGATGTAAAAAGGGTATTTTTGCCATTATCCAATTACAATGTGGTTAAGCTATCGAATCTTATTATTCACAGAGCT
TTATTAAAG
>M00285:128:000000000-BF978:1:1116:16404:14109_1:N:0:46
TTCCTGGGATGATGTATTTGTATTACAACTAGATATTAAGCAGACTGAGCATATATTTTCCAAAGTTTAGTGGAATGAGA
ATGGGGTTTCAATGAAACACACAAAATGCTTATGAGGTGTCCCTTAGACCTAAAGCTTGAGCTCAACCTGAAGCCAAAAA
CCCAGGGTAAAATTCACAGAACAGCACAGCCCAAAAATTCTTCAAAGCTTATTAGGACTGAGGAAATACTACCAGTAAAA
TAATATCAATATAAATGTCGCACTAATATAAAATAAGATATGAAAAGAACCTGTGA
>M00285:128:000000000-BF978:1:1116:2224:14111_1:N:0:46
CCCCATCCAAACCTCTCACTGCCTGGAGATGCCAATCAATGTTTGGGAAATTTAAATCTTCCATCACAACGACTCCGTTA
TTATCACACCTTTCTAGCATCTCCTTCCATACTTGCTCCTCAATATCCCTGTTACTATTGGGCTGCCCATAAAAACACCC
AGTA
>M00285:128:000000000-BF978:1:1116:3438:14111_1:N:0:46
CTGGAAAAGCTGTTGTTATTCTAGATGCTGGGGGGGTGGGGGGGGGGAAATAAAGAAAACATAAAGCAAGTGATGAGGTG
CAAGCAAGCTTTGCATCATCAATAACAATTGGGCAAATGTGTTAATGTGCAGTTTCCCTTCTGCTGTTTAACAAAGACGT
TAATATTTAAAGTAATAAAGGGTTTACTTCCTTCAGTGAAACAGTGGACAGAAATTC
>M00285:128:000000000-BF978:1:1116:14392:14112_1:N:0:46
GCCCACAAGTGTCGCCACGCTTCCGGCGCCAACATAGCATGCCCACAACTTCCTAACCTATACGTCTTTGGAATGTGGGA
GGAAACTGGAGCACCTGGAAGAAACCCACGGAGACACAGGGAGAACATACAAACTCCTTACAGGCAGTGGCCGGAATTGA
ACCCGAGTCGCTGGTGCTGTAATAGTGTTCCGCTAACCGCTACACCACCATGCCTGCCTGATTGTTGCTTCCTAAACCTT
AAGTGTGCGTCCTTCTTCCCTCTCTCTCCTTCCCTTTGTCCCATCCCTGGTGGATCTTCT
>M00285:128:000000000-BF978:1:1116:5986:14113_1:N:0:46
CCACAGATTCCCTGCGCCAGCCCTTCTGCTGTACAGGTAAAGACATGAACAACCCCTGCATTAATCTGTGAAGTCACAGC
CCAATGCAGAGCACACACAGCCCAGTGTGGACAGAGAGCTTTACACCAGCCACCCCAACACTGGAAGGACACAGACGTGT
ACAAACCAGCCCTGGACTGCACGGGGACTGCCCAGTACAGCTCCAGCACTGCACAGCAGGGAGGAAGCCAAGTAGAAACC
AAGCCCTGTGCTGCAGGGACCCCAACTACTGCCCCATCAGCACGGTGAGGGAGGGGTATC
>M00285:128:000000000-BF978:1:1116:14181:14113_1:N:0:46
AAAGCTGCTTAAGATATCAACACTGGATATTAAGAGCTGTAAATAACACATTAGATATAAATATGTTACCTTCAATATTG
AACAGTCCCCTACCCAGCAGAATGTGGAAAGCTCATCTCAGTACATCCTCCCAGTCAACCGTAGATAATTAAAGCTAAAT
TTATAAATGAATTCACATTTTGTAAAGCAGCATTTCAT
>M00285:128:000000000-BF978:1:1116:17083:14116_1:N:0:46
GGTCCCAGCACCAAGCACTGTTGCACCCCACTAGTCACGGCCTGCCATTCCGAGAAACATCCATTCACCCCTACCCTTTG
TTTCCTATCTGCCAACCAGTTTTCTATCCAAGTTAATACCCTCCCCCCAATTCCATGAGCCCTCATTTTACCCACCAATC
TCCTGTGCGGCACCTTATCAAATGCCTTCTGAAAGTCCAGGTACACAACATCCACCGAATCTCCCTCATCTATTTTCCTG
GTTACATCCTCAAAAAACTCCAGTAGATTAGTCAAGCAC
>M00285:128:000000000-BF978:1:1116:18823:14117_1:N:0:46
ACCCTTGCGGGACACCACTAGTAACCGGTCGCCATCCAGAACAGGATCCTTTTATTCCTACCAGTTGCTTTCTGCCTACC
AGCCAATGCTCGACCCATTTTAATATCCTTCCTGTAATTCCATGCGTACTCATCTTATTAATCAACCTCTGATGCGGCAC
CTTGTCGAAGGCCTTTTGAAAGTCTAAATACACAACGTCCACTGCCTCTCCCTTATCCACCCTACCCGAGATTTCCTCAA
AAACTCCCATAGGTTGGTCAGGCAAGATCTTTCCTTTACGAAACCATGCTGGCTTGGACC
>M00285:128:000000000-BF978:1:1116:10118:14119_1:N:0:46
ATATACCATTCACAAAATGCACTGCAGTAACTTGCCTGTACTTTTCTGACAGCACCTTTCAAACCTGCAAACTCTTATCA
CCAACAAGAACAAGGCAGCAGGCAGATTAGAACATCACCACCTGTAGGTTCCCCTCCAGATTGTACCATGAGCTTGGAAA
TATATTGTAATTCCTTCATTGTAGTTTGCCATAAATCCTGGAAACCCTGCCCAATAACATTGTGAAATGACCTTCACCTG
GACTGCAGCTACTCAAGAAGGTGACTGTTCACC
>M00285:128:000000000-BF978:1:1116:11173:14119_1:N:0:46
TTGTCCAAGTTAAAATTCACAGGCCATTCTTTGGCCCACTTCCCCAGCTGATCTAGATCCCATTGTAATCTTAGTTAACC
CTCTTCACTGTCTACTATACTAACAATCTTGATGTTATCCGCAAACTTACTAACCATGCCATGTACAGTCTTATCCATAT
CTTTAATATAGATGACAAAGATCGGAAGAGCACACGTCTGAAACTCCAGTCACTCCGCGAAATCTCGTATGCCGTCTTCT
GCTTGAAAAAAAAAAAAAAAATACACGCACTAACTATTATACTCATCACAGGATCATAC
>M00285:128:000000000-BF978:1:1116:11049:14122_1:N:0:46
TAACTGCAGTGGGAGGATACTCAAAATAAAAGGAACTTAATGTGATGCAGGGCAAATATTTGTAAAATCCTAAAATGTAA
ACTGTGCTTGCCAATGAAGCACCATGGATAACAAAAAAGGGTCATCATAAAATTAAAGGCACAGAAGTGACAATGAACAG
ACAGTAAGCGTTACAAAAAGTCAGTGACAATAATAGATACAGCACAGAAACCTTCCCTCCAGCCCACTGAGCCGTGCAGC
CAAATCCAACTACATCAATTCT
>M00285:128:000000000-BF978:1:1116:13182:14124_1:N:0:46
GATCTACACTCTTTCCCTACACGACGCCCTTCCGATCTGATCTACACTCTTTCCCTCCACGACGCGCTTCAGAACTAGAG
TCCACCATTTTCTTACATGTAGAGAATCGAAATTTCATCAAGAACAAACGTCCAAAATCATTTTTCATGGTGGGGAAAAG
GTGCCCATTATCAAATACATTGTGATGAACATAAATGCCGTTTGGGTATGGATCGTAACTGGTATCCACTCCCGCGGTCT
CGATGTTATTATTCAGCTGGGATTCACTCTCTGTAGCAAAGCTCTGCACCAACTCATAAC
>M00285:128:000000000-BF978:1:1116:18572:14125_1:N:0:46
ATGCATTGCAGGCATGAAGGTACAGCCAACACACAGAATATAAATGATACATCAAATTATACCGTACAGTGAAATAAAAC
CGCAAAATCAAGACCTTAATGCAAAGATAACAGACACAATTGAGGACCAGTCCACAGTTGTACATGATGTGGTCCATAAT
GTTCCACTGCTGAAGTAGGGTTAGGG
>M00285:128:000000000-BF978:1:1116:23832:14125_1:N:0:46
CACTCTGGGTCCCATGCCCCTGCCAGACAGGTTTAAACCATCCCCAACAGCTCCAACAAACCTTCCCGCAAGAATATTTG
TCCCTCTCCGGTTCAGGTGTAACCCATCCCTTTTGTACAGGTCGTACCTTCCTCAAAAGAGATCCCAATGATCAACAAAT
CTGGAACCCTGCTCCCTGCACCCTTAGCCACACATTCATCTGCCAAATCATCCTATTCTTGCCCTCACTGGTGCATATG
>M00285:128:000000000-BF978:1:1116:15408:14125_1:N:0:46
AAAATATTTATTTAAAGGTGAGAGTGAAAAATGTTGACATTCAGAGGTGTCGAGGTGCCATTAATAGATTCATGCACTAT
TGCACTGATGGATCCATTTATCCTGGATGCCTCTCTTCAGCAACCACTTTTATGCCAGATGTCCCTGGAGAAGGTGTATC
TGGTGTCCACAAGTGCAATTTTGACTTTGCTGTTCCAGTTAAAAGGGAAGGCATGTTGGGTTAGCATTTAATTTTTAATT
TTTGTGCCATACTTGTGCAACATTTCTCCTCTTAAATGGGTAATTAAAAAAAAGAAAAAC
>M00285:128:000000000-BF978:1:1116:14390:14127_1:N:0:46
TGCACTCAGCTACAAATCCCCTGTATTGAACACCAAGCTGTGGGCTCACAGATCTGACCAACGAGGGGAGGCTCCAGAGG
CAGACGATATGAGCCAGCACCCTCAGGTAAGCGGGGTGGGGGGGGGGGTTGGGGG
>M00285:128:000000000-BF978:1:1116:28748:14128_1:N:0:46
ACCTTTCATCAAAATGTAGTGTGTCTTCAAATGGAAACTAACCAGGGAGACTGCAATTGCTTTCATCCCTTATCTGGGAT
TGATGCAATGTGTGTAATGTTGCTATGATTGGAGACTCCAGATTTGTACCGTTGCATCATGTTAATGTGTTTTTTTTTGT
TGGGAATTTTAATTGCTAATGGCAATTGTAATTGCTACCAACAGAATCATTAGTATTCAAGCTTACCTTTTTAAATGAAT
GCCATAAGCTTTCTCCTACATGCAAAATTAGTTCTTTTTAAGGACCATTTGAAAAAAATC
>M00285:128:000000000-BF978:1:1116:17412:14130_1:N:0:46
GCCTGATATCAGTGCACTGTTTCATCTCCTTCACTGTCTCAGTGCTGTTGGAGTTATTCCTGGGAGTTAGTCCCCCCCAC
TGGTCACAGCTAATTAATTGCATAAAGTGGTACAGTCGATAGGCACCTGTGCTTTGAACCTTTTCAGTAATCATTTACAG
TTTGTATTTTGGCTGTCACAGTTAAAGGGGAAGGGAGGCATAGAAGAGGAGGTGGGGGGTAGCATGCTGT
>M00285:128:000000000-BF978:1:1116:13047:14131_1:N:0:46
GGTGGTGGAGCGTGGAGGGAGGGGAGATACACGGGGGGGGGGGAGAGGGGCAATGGATGGAGAGTGGGGCTGACACGAAG
GGGTGTGGGGGAACATGGAGAGTGGGGGCGGACCATGTACCATCATGGAATGGTTACAGAACAGGAGACCATTCAGCCCA
TCATGCCTGTGCTGGCTCTCTGAGAACCAGGCACTAATTCCAAGCCCTGGGCCCCTTCCCCATCGTCTTCCAATTTATCC
TCCCCCATACATTTATCCCGCTCCCTCCCGGCAACCACGACAGAACCTGCCTCCACCTCC
>M00285:128:000000000-BF978:1:1116:5037:14132_1:N:0:46
GATCTACACTCTTTCCCTACACGACGCTCTTCCGATCTGATCTACACTCTTTCCCTACACGACGCCCTTCCGACCTGAAC
ATCACGGTTGCCCTCCACTGCGCTATTATGAGACGCAGCACACGCGTTTCCGTCCCAATGCGCGACAGACCTCGACCTAA
TACTGTTGTGAAACACAAACCGACTCTAAACGGACCGCAAGTTGCAGAATCCAGCGTAGATGTACCGAAGACACCAACCA
AAGCTTACACCATTTACAAGGAGCCAGAGCAAGATGGGGGATGCGGGGCAGAGCCATGAT
>M00285:128:000000000-BF978:1:1116:14419:14132_1:N:0:46
TCCAGGATGTCCTCCCTTTCTACAGCTGATCAGTAAAGCCACTCCCCTACCGCTTTTACCTCCATTCCTGTCCCTTTTGA
AACATCTAAACCCTGGAATATCCAGCAGCTATTCCTACCCTTGTTACAGTCAAGTGTTTG
>M00285:128:000000000-BF978:1:1116:8524:14133_1:N:0:46
GCTTCACCTGGATGCTCAGTTTTCCTCTCATATTCTACATATGTATGGGTGATTCCATTGACCATTTAATTTGCCCCTGG
TTATTAGCTGAGTCATAGGGTCTAGTGGGAGTTGCTGCAGGTTTGAGTAAAATCAGTGTGGGATTTATGTAGGATTATTT
TAAAAGCGTCATTGATGGTTGGTGCTCACTTGGTTG
>M00285:128:000000000-BF978:1:1116:25447:14134_1:N:0:46
CTACTATCCACCCACTCAATCCATTATGGCTGCTGCAAGCCCCCACTACAATCCCCTAGCTCCTTCTCCGTAGTGGATTC
CAAAGTAAAGTATTCATTAAGCACCTCCGCTATTACTTCCGAGTCCATACACACTTTCCCGCGTCCACTCTTGTTCGGCC
CTGTCATTTCGCATCTCATCCTCTTACTCTATCAGCAATTAACTTTTCAGGGTTAAAAGGTACAGTCAAGTAAGTGTTAC
CAAACGACTCA
>M00285:128:000000000-BF978:1:1116:7831:14134_1:N:0:46
TTAACAATCAAAGAAAAACATTCATACCTCAACTTCCATGATTAAACATATCCCAAAATATGAAGCCAATTGTACTTCCC
ATAATGCAATGAAGGAAACATGGCAGGTGGTTTGTGCACAGCAAGCTTCTTCAAACCCTAATGTAATAATGATGAGAATT
TCTTCTCGCTAATGTTTATTGAAGGATAAATATTGGTCAGGAAATTGGAGATAATTCCATTATTAACATTGAACTTTAAG
ATTGTTTATTCAAGTCGCAATTTAATTCTGTGGTTCCAATGTTGTTAATGTCTTTCTGTC
>M00285:128:000000000-BF978:1:1116:18604:14134_1:N:0:46
GCGCTAACCGCTACACTATCGTGCCGCCCTCACGGGAAGCTCACGGGATTCATACGTTTTGAAGAAATCTGATGTGCTCA
GGCTGCTGACCCTCCCAAAGACACTTTAGGATACTGTAGGACCCATGATGACATTCTGAT
>M00285:128:000000000-BF978:1:1116:18786:14137_1:N:0:46
GTGTGCACTGGTGCAATGGAAAACTTACTTACAGCAGCATCCACAAGAAAAACATATATTAAACATAAATCATACACAAT
TTTTGCAAGAGAGAACACAATTAGAAGCGTCACAGGCACATAGCGTCATATAAGCAGCATTCACAAGAAAAACATAAATT
AA
>M00285:128:000000000-BF978:1:1116:15565:14138_1:N:0:46
CAAGACACCCCGTCACTACACAACCATAACTTTGTCTGATTAGGTTACTGGTTCTATTAGTTTCGTAAAAGGTCTGAAAA
TTAATAATGATGGGAAAACTTTAGTTCGGTGCTGTACACTGTACAAGCAACTTAGCTTCCACATTTCCTTCCAACATAGG
AGGCCAGTTCAGCCCATCAAATCTGCGCTGGCTCACAGATTCCCC
>M00285:128:000000000-BF978:1:1116:9553:14139_1:N:0:46
GGGGAGACCTCATAGAAGCTTAGAAAATTATGAGAGGCATAGATAGGAGAGATGGTCAGAGTCTTTTTCCTCAGGGTGGA
AATGTCAAATACGAGAGGGCATAGGTTTAAAGTGAGAGGGGTAAGGTTTAAAGTAGATACATGAGGCAAGCTTTTT
>M00285:128:000000000-BF978:1:1116:16656:14139_1:N:0:46
CCCATGTTCATTTATCTATTCCTTTAGGAGTTTGAGGAGATTTGGTATGTCACCAAAGACTTGCAAATTTCTGTAGATGT
ACAATGGAGAACTTTCTGACTGGTTGCATCACAGCCTGGTATGGATGCTCCAAGGCACAGGATTGCAAGAGGCTGCAGAG
AGTT
>M00285:128:000000000-BF978:1:1116:13351:14139_1:N:0:46
CAATTTGGCATTGGTAAATGAAAGATTTTACAGTGGGATAGACTTCAGCTTGTCTCACTGGTGGGAATTGGCAATACTAC
TGTTAAGGTGGTGATGTAGTACATATGGTTCAATAGCATCTCCAATCCAGCAGTTTGCAATTTAAAACGAGTTTATTCTT
AGTAGCTGAAGCTGTTGGAAACCCCATTTAAAAT
>M00285:128:000000000-BF978:1:1116:28369:14140_1:N:0:46
TATCCCATTGTCCACAGATAGTGATTATTAATAACTGACCAATTATAGTCCTTTTGATTAAGATCAATTAATGTGGCTTA
ACCTGTAGAATTAACCTTGGATTTTCCTAAATTAACTCAATGAGATAGCCACCAGTGCCTGAGCCAGAATGTAGCCTAAT
CTTCCTGCTGCAGATACTGTTTACATCCAATTCTTTATTACTGCTACCTCTTCCCACGCCTGGCCCCAACTTTTACATCA
TGGAAGGGA
>M00285:128:000000000-BF978:1:1116:28067:14142_1:N:0:46
TGTATGTCTTTGGAATGTGGGAGGAAACTGGAGCACCCGGAGGAAACCCACACAGACACACAGGGAGAACGGACAAACTC
CTCACAGACAGCGGCCGGAATTGAACCCAGGTCGCTGGCGCTATAAACCGCTACACTACTGTGCCTGCCATTCAGGTAAG
GATAGGAAAGGACAGTATTATTTATTAAACAGTGAACATACAATGAGATGCGATACAAAGTAGAATATTCACTGATAAAA
ATGAACTCGTACACACATCTGAACAGCAGTAGGAGCAGGAGAGGAAGTAGAAGAGGCCAC
>M00285:128:000000000-BF978:1:1116:15775:14144_1:N:0:46
ATTCTGACTGCTTGCTGGTCCGGAGGCTCCAATGCTCAGGATTATAATAGGCTGCAGATGGTTGTGGAGTCAGCCGGCTC
CATCACCGAAATAACAACACCCCATCCCACCAAAGAGGACATCGTCAAGTGGTGATGCCACAAGAATGCGGCATCCATCA
CTGAAGAGCCTCAACGTCCGATAAATGGCGTTTCCGTCACTACCATCAGGGAGTATGAAGAAACTCACTCAACGATCCAG
GAACGGTTTCTTCCCCGAGACCATCAGATTTAAGAACGGTTCATGAACATTATCTGCGTG
>M00285:128:000000000-BF978:1:1116:21568:14145_1:N:0:46
CTCCTGACTATTTCCAGCCTTTACTGCTTTTACTACAGGCTTCCTGAAACATGTGAAAAACACAAATGATGCTGGAGGAA
CTCAGCAGGCCGGGCAGCATCCATGGAGAAAAGCAGGCGGTCAATGTTTCAGGTCAGGACCCTCCCTCAGGACTGAAGGT
AGGAATCGGAGAAGCCCAATACATAGGAA
>M00285:128:000000000-BF978:1:1116:19722:14145_1:N:0:46
ATGATATTACAATTTCCTAAACCAGTATAAGGAATCTTCTCTCCTTCACTCAGTCTTTCCCTCTGAATACTTGTTTACAA
AAACAATTCTTCATTACATTGTTACATTGGAGAATCATAAGGCTTTGATATGTTATTGAGTTGGTGTTCTGAGGATAACT
GTGCACAGACTGTATGATCATTATTTCTGCTTGGTGAATTATAATTATTGCATATTTAATTTAAACTGGTTGCATTTCTT
GCCGAGTGACTAGCTATTA
>M00285:128:000000000-BF978:1:1116:25730:14145_1:N:0:46
GGGCGGTTTGCAATGACCAATTAACCTACGTCTTTGGGATATGGGAGGAAACAAGAGCACCCGGAGGACACCCATGCAGT
CAATGTGCAAATTTCACACAGAAGCACCCAGATTGAATTCAGGTCTCTGGTGCTGTGAGGCAGCAGCTGAACCAGCTGTG
CTATTGTGCCACCCATATGTTATCAATCTAACCACAAATGCAACTACTCAGTCCCCAAGTCTTTTCAATTACAAAGCTTT
TTACACATGAGCAGTACTTAGCATCTCGGACATATCCATTCCAAGCACAAGTAATTCC
>M00285:128:000000000-BF978:1:1116:19601:14146_1:N:0:46
AGGGATTATTGCCTAAGTGATGCCACAGTTCACTCTTCCTTGTCCTTCTTACAGCACTTTTCCATGCAACCAAAGGAGAT
GGCACATCTATCCTTTTATCTCTTTTCTTTCCACCATCCAGGGACCCAACAGTCCTTCCATGTGAAACAACAATTCACTT
GCACTTCTTCCAATGTG
>M00285:128:000000000-BF978:1:1116:13751:14147_1:N:0:46
ATTATGGGAATGTCCTTGTGGTTTCCAATTCATACATTAGAACAACCTATAGCAGACCTTCAAAAGCAGTTTTGTTTTTC
TTTGCCACACAGTTTCAAGACGCAATTAA
>M00285:128:000000000-BF978:1:1116:2866:14147_1:N:0:46
TGGGAAAGAATCCCACTGCTGTGGGAGGATAACAGAGGCAGGAGTGATTGGGGAATGGTACATCAGAAGTCGGGCCATTC
AGCCCCTTGAACCTGCCATTTGCTATCCCACTGCCCCGCACGCACTTGGGTGGAGAACCTAAAGCTGTTGCAGACCTTCG
TGTGGAGGGGAGATTTCCCTACTTCAGGCGAGGTGGCCCCTTCCTTACCCGGA
>M00285:128:000000000-BF978:1:1116:4552:14148_1:N:0:46
TGAATGAATGTGACATTGCTTTAATGAGGAGGCTGTGAAGCACTTAGATTACAGTAACAATTAACACAGTTAATTAATAA
GCCCTATATATGTGCCTATTGTAATTTCCATTGCTTAACCTTGCAATGGTATTAGTGTGTTAACTTTGAAGTGCCAAATA
ATGTTGCATAGAATGCTTTCCTGCCTGACTTCATTTTGATGACATTGGCAAGAGAGAGTTAACGAGTTTCTCTCGGGGTG
CAGTGATCCTGTATTGATTGACTCACGCATAATTATTAATATATTTTTCTTTGGAGCCA
>M00285:128:000000000-BF978:1:1116:22937:14150_1:N:0:46
AATTGTAAGATGTGCTCTATCGGCAAACTTGTCAAAGCCACGCCTGCAGTTGAAGTTCGTGCATCAGAAATCCGCCGGGA
ATTTGTTTCAGATTAGCAATTCTCTGTAAGCGAATATCCAGTGTATGTGCCGCACGTTATAAATATTTATAACTGTTATA
TAAACAAAACGAGTCCCAATCACCTTCATCAAATGTAACCAATGTTCTTATTCTGTTGATTTGGTGCCGCAGTGCATGTC
ACCGCGACC
>M00285:128:000000000-BF978:1:1116:10053:14152_1:N:0:46
CCCCACGGTAAGGGACAGTCACCGGATCTCCCCCACGGTGAGGGGGGGCGGTCACCGGATCTCCCCCAGGGTAAGGGGCG
GTCACCGGATCTCCCCCACGGTGAGGGGGGGCGGTCACCGGATCTCCCCCACGGTGAGGAACGTTCAGCAGGTCTCCCCG
CGGTGGGGGACATTCAGCAGGTCTCCCCACGGTGAGCATCCATCACCGGATCTGGACTGCTCTGTGCCGTCCTGGTCGCC
GTGAGGAGGGTGCGGAGGGGATTCCCCGGGACGTTGCGTGGGACGGGGTGTTTCAGTTCT
>M00285:128:000000000-BF978:1:1116:14367:14152_1:N:0:46
TTTTTATGATTACCTGTGATTTACTTGATATTTTTATAATACATGTGTAAACATTGTAGTTATATATCTTAACCTGTAAT
GATTTGTTATCAATAAAAAAGATTGAAAAATAAAGAACACAACAGAATTTGCTTCGTGCAGACCAATTTCGCGACTTAAT
GCGGGTGCTAAAATGTTATCTAAAGTTCCAGCTCGGAGATTGGAAAATATTTTACCTTCAATCATATCCGATG
>M00285:128:000000000-BF978:1:1116:3132:14153_1:N:0:46
ACAAAAAAAAATAATGACATTATGATATCCATTACATACATAACAAAACAATATTGGCCCTTGCCCGATGCCTGGTCTTG
CTGCCCATGGTTCATGTCCATCCACTGCTCTCCAAGCTGAATGAGCTGAACCTCTGTACCTGAGAGGTCTCCCTCAGAGT
GGAGGAGCTCGCCATCATCTGATACTCTGGAAGACTGATGAAGAAAGGAGTTTGTACGTTCTCCCGTGTCTGCGTGGGTT
TCCTCCGGGTGCTCCGGTTTCCTCCCACATTAGTAAAGACGTACGGGTAGGTTAATTTGG
>M00285:128:000000000-BF978:1:1116:14827:14154_1:N:0:46
AAACCCTGAATGATCTACTCTTTGGTGTCATGTCATCCTTCCTGTGGTGTGGTGATTATGGTACACAGTACACAGCAGAC
TGTGTACAAATAATGCTTTATACAGATTCAGAAGGACTTTCCTGCTCTTTTATTCTACGCCTCAGACAATAAAGAAGTGT
CTCATATGCATAACTAACTCTTTCATCTGTGTTGTG
>M00285:128:000000000-BF978:1:1116:23398:14155_1:N:0:46
AACCCTAACCCTAACCCTAACCCTAACCCTAACCCTAACCCTAACCCTAACCCTAACCCGAACCCTAACCCTAACCCAAA
CCCTAACCCTAACCCTAACTCGAAATCTAACCTGAACACCAACCCTAACCCTAACCCCACCCCAAACCCTACAACCAACC
CCAACACTAAACACAACCCTGACCCGCACCCAACACCGAACAAGACTTCGACCGATATCTAGCACACGCACCATCCTTCA
TAACACGCCATGCCGCAGCAACCAAAGCGTAACATGACCATTGGAGTACCAAGACCGTTG
>M00285:128:000000000-BF978:1:1116:17663:14156_1:N:0:46
GATCTACACTCTTTCCCTACACGACGCTCTTCCGATCTGGACTACACGCTTTCCCTACTCGACTCGCTTCCGATCAAAAC
TACACGCTTTCCCTATACGACAAGCCTCCAAACTCTATAACAAGAATTGCCGGCCAAGAAAATTTAGTAAAATCAGGTTT
ATTAAAACGATTTTCCCACGCTTCAGGTTCACAGACCTCAGAACACATAGCCAATTCAGCCAATGTACATCTATGCCATT
TATCTCCCAGACTAAACCAAAAACCGAATTGAAAATCAATAAGCCCAAAAAAAGAAG
>M00285:128:000000000-BF978:1:1116:4988:14157_1:N:0:46
CAATTTATGGACAAACTCAGGAGTCCTGAGCTTCCTGTTACAGAAGGAAATGCCGGCCATTCTATGAAACTGCCAGCACT
CGTCATGAAAGTCCAATACAATATTTCTATTGGAACCCAACATGACAATAACACAGGAAAGTAATTAGTAAAATTGAGTA
CATTGTGTATCCATTAATTCATCAACACTCACTCCTGAAATCATCCTTCAAAACTTGGCTGGTTTGGGGATGTCTTTTGC
CAGATTATTTCAAATGAGTGACAGCATGGATTCTGGTCTGCGATAACACACCAATTAGTG
>M00285:128:000000000-BF978:1:1116:7118:14158_1:N:0:46
GTGCTGTCTATGTGGAGTTTGCATGTTTTCCCTGTGACTGCTCCAGACACAAATACAGCACAAGGTACAACCACAACACC
AAACTCCATCACAATTCCAGACAGGGGCACAGTCCAATAAGCAATGCTCCCTGCCAACACTCCACATCTGCAGTCTAAAC
ACAGAAAATTAGCCCTCTGGAGCCTTCCTGATAGATGGTTTCCAGCTGTAATGTGCTAGACTTTGGGGAAATTTGCCATT
CAGCCAAGCCTCTATGGTATTTCCTACTTGTGCTCTTACTGTTAAGCATGGGATTATCTG
>M00285:128:000000000-BF978:1:1116:26597:14160_1:N:0:46
ATAGCAAAAGATTTCCTATTTGCCTGAAACAGCGTTTTGAAAACTAACTCCATTCATTTGCAACTTACTACAATAAACGC
ATGGAGCCACTCTTGGAAAACAATTGTAGTTCATGTATTTGATGGTACAGAGTCATTTGCTGATAGAAATTGCACTGTAT
CACTTACCTCTGAAAGGTTAGTCGCTGTATGCCCAAAGATTTCCCCATTGGCTAAAACAGCATTTCAAAAGCTAAATCGA
TTCATTTG
>M00285:128:000000000-BF978:1:1116:3550:14160_1:N:0:46
TGGTTCTGACAACAACTGGCGTTCTGTTCGGTCTGAAAAACGTCCCCACGTACTTCATATTTGAACCTGAATATTTAATC
GGCAATGTGCCGTGGCTTTGTATTACGAAGAAAATTGCTTTCACTGATCCTGGCTGGGTGGGCTTTGACTGGTTCAGCAC
AGCATTAACTCCGTTGATCCCTTTCTTTGT
>M00285:128:000000000-BF978:1:1116:10789:14162_1:N:0:46
CCCCATGCGAGGCTTATGGAGAAGGTGAGGAGACACGGGATCCAGGGGGACATTGCGGTGTGGATTCAGAATTGGCTGCC
AAAGAGTGGTTGTTGAAGGGTCGTATTCTGAATGGAGGTCGGTGACCTCCGGTGTACC
>M00285:128:000000000-BF978:1:1116:15591:14162_1:N:0:46
AGGAATTTTCACTTCCGTAAATGCTTCACTTTTTAAAATATATTACATGTCAATACCCAGAAAGAATAAATATCAAATTC
CTTTGCATTTCAAAAACATATGAAATGATCCACAGTGTAAGAACATGTCTAGAATATTATATTGTTTATTTTTTGGT
>M00285:128:000000000-BF978:1:1116:5997:14163_1:N:0:46
TAGCATCCAATTGAAATAGTTGATTGGACTCCTGTGATATAAGAGGAGCTGATTTTCATATTTAAGGAGGAACCTGTAAG
CTTGGATTAGTTGTCTTGCTATCAGCAATTTATAATTGCAGGTCAGCAGATTGGTGCTGGGAAGAAATGGGTATCCTTCT
ACTCTATTCTAATTCTTCCCTCCATCAGCACCAGCCCTACCCCACATCTCTCCTCCCCTGTCAATCTATGTTACTCCT
>M00285:128:000000000-BF978:1:1116:5386:14163_1:N:0:46
TTTATTAAATAAAATAGAGAAAAATACTTAGCAGTTTCTGAAGTCCTCCGAGGTCAGAGTAATTGAAGCATGGTAGAGCT
TATGACTTGGTGATTTACTTTACAGGAAAGAACTGCCCCTTTAAAGAGTAGGGGAAACAACCTACTGGACTTCCAGGCAT
AAGAGGCTACAGATGTTGGAATC
>M00285:128:000000000-BF978:1:1116:26549:14163_1:N:0:46
AAAAATGCAGCATGGTGTTGCGCAGAGGGACTTGGGAGTGCTTCTGCATGAATCGCAAAAGGTTGGTTTGCAGGTGCAAC
AGGTCATCAAGAAGGCAAATGGAATATTGGCCTTCATTGCTAGAGGGATTGAATTTAAGAACAGGGAGGGAGGTTATG
>M00285:128:000000000-BF978:1:1116:12938:14164_1:N:0:46
TGGCATGCATTAACTCCAGCCTCCCAGACAACCTCAACCCACTGTAATTCACTTTCTGCCAAAAGATGTCTACAGCAGAT
GTCATCTCCCTGGCCCTACTTTCATCTCTGAAGCATCTTGACAATTAAGACACCTACATTAGACTACTGTTTATTGACTA
CAGCTCTGCCTTCAATACTGTAATTCCAAGCAAACTCATCACCAAACTGTCACCCTGGACATTGTC
>M00285:128:000000000-BF978:1:1116:3631:14164_1:N:0:46
TCAAACTGCCAGTAGATACTAGGTTGTAAAGCCAATATTCTCTGATTATTAGACCAATTCTCTGGGTTGCTGTTCAGCCC
CATAACTATTGCAGCTGTGCAGAATGACTTGTACTGCTTCATGTTTGTATTGTCCGTGAATCAGTTCATGACTCTGCACC
TCTACATGTTGTCCAGGCCTCATGAGCATTTGCGTTTTTACATCACTGTATGACCACATCACTTACACCTGACTTATTTA
TGCAGCTCTCTTATACAGCACATTTGGTGTTGTGATCGAAAAGGTTCGCGGTGCAGAGG
>M00285:128:000000000-BF978:1:1116:13009:14164_1:N:0:46
GGAGAAGTCCCGGGTCTCCGTGGTCTCGGTGGGACTACAGGAACTTCCCCCTGCGGGGGTCCCATCCTGACTCCCTTCCC
TTCTGTGGCGAACCTGGGACTGTGTGAGAACACGTCGTGCCTGCAGGGGTTCAGGTGTGTGGGG
>M00285:128:000000000-BF978:1:1116:11350:14167_1:N:0:46
ATGGCTGATCCCCTGGTGGGTTCATCTACAAGTTGCTCCAAAAAGCCATCCCGTAGACATTCTACAAACTCAGTTTCCTG
CGATCCACCTCCTCGCTGATTTTCCCAATCTACCTTCAGGTTGAAGTCCCCCATAATTATCTTCACATTGTCCTTTTGAC
ATGCCTTTTCTATTTCTAACTGTATCTTATAGTCCTCCTCCCGGCTGCTGTTAGGGGGTCTATATATAACTGCAATTAGC
GTCCTTTTACCCTTGCTATTAGCTCCACCCATAAGGATTCCACTTCTTCCACCCCTATGT
>M00285:128:000000000-BF978:1:1116:13831:14167_1:N:0:46
AAAAGCATTTGAGTTTCAACTGAATGGTTTTGACTTCCATATGAACATTGATATTTTTGTCCCAAGTCCCTGTGGTTTCA
TTGTGAGTTACTTTAGGAGACTTCTGAAAATTCATTTATTATAAAGGCAACAAGCTGGGAAGTTGCCAGCTCCCTGCAGA
GTACAACACATACTCTGACAGCTGAATAGCAGTGGGAAGCATTCCCCTCCTACAACACAGTCTTATATTTAC
>M00285:128:000000000-BF978:1:1116:11832:14170_1:N:0:46
TCTTGCGAGCCTCGGGAAAAGGCGGAGGTTGGATCCGAGCCCAGCTCTGGCCGGTCCCGATGAAGGGGTGACACTGGCCC
TCTGACAACCTCCTGGCCTTGAAGAAGTTGTAGAGATCGGGAGCTTTGTAATGCGCCCCCCTCCCCCTGGATCCGGCAAC
CGAGGTCAAGGG
>M00285:128:000000000-BF978:1:1116:26271:14170_1:N:0:46
TAAAATCTATTTTCAATTCATGCAAATGGAAAATATATATTCATAAAAACACAGTCTCAAAGTAAGATATGGCTTTGATC
AGGTCAATGGAAATTTAGTGTAGAACACAAACTTCTGTGTTGGGATTAACCCACCACCAGCAAAAGATTATCCACTGGGA
TTCACTGGGGAGTAGTAACGTCCCCAGTGAATGGTTTTCTGCTCAGAATGTTTATTAACTGTTTCACTTGGAACAATAAT
GTTA
>M00285:128:000000000-BF978:1:1116:21795:14172_1:N:0:46
GCCTACTTATGAATGGAGTCTTGGGACCTCCTATGTTACTGCAATAGCTTTGTATTTTAGGTTGATCTGTGAAACTGAGG
TTACAATGAAATAGGGCATTAAATCATGCTCCTCAGAACAAAATACAGGAAAAGCACAGAGCACCCAAATGCAAAAGTAC
TACTTTCATGAAAGAAATGAAAAATAACATTTTGTAATTAATTATGTCTA
>M00285:128:000000000-BF978:1:1116:9784:14172_1:N:0:46
CTTCCTCTGCAGTGGGAAGTTTAAGGGAGATGTGTGGGGCAAGTTTTCACACAGAGTGGTGGGTGCCTGGAACGGACTGC
AGGGGGTGGTGGTGGAGGCAGGGAACGGAGGGATACGGACCTTGTGGAGGCAGGCAGGATTGGTTTAATTTGTCATCCTG
ATCAGCACAGACATTGAGGGCCGAAGGGCCTGTTCCTGTGCTGTACTGTTCTATGTTCATTCTATATCAATCCAGGCCCA
ATCACCAGTTTCTGAACCATCTCAGTGACTTAAGCTGGAGAGGATTCAGGACTTT
>M00285:128:000000000-BF978:1:1116:28955:14173_1:N:0:46
TCTTTGCAGTTATTTGTAAACTCTTGCTTCCTTCCCCTCATTCAACACAAGAACATTTGGTCCATCTGGAGCATTTTGCT
CTATCCTGTCTCCCTTGTCCAGTCCCCACCTACATCCAAGATACCTTGCATGCCCTCCACCATTTTGACAACTTGCAATT
TCCTGGACCTCACCGCCTCGTCTTCACCAGAGATCCAGCCTTTATACACCTCCATTCCCCCATCAGGTGGGCCTTAAAGC
CTTTCTTCTTCATGGACTAAGGATCTAACAAGCCACCCAAGACCGGAAGACCCACCGTCT
>M00285:128:000000000-BF978:1:1116:22471:14173_1:N:0:46
TTCCTTCTGATATCTTCCCTGAACTTTTCACACAATATCTTAAAGCCGCAACCTCTCGTCGTAAGCATCGGTGCTCGAGG
AAAGAGGCGCTGGCTCTCAGCTCTATCTATTCCTCTCTATATCTTATACACCTCTATCAAGTCCTCTCTCATCCTCATCC
TCTGCAACGAGTAAAGCCCCAGCATCTTAAGCCT
>M00285:128:000000000-BF978:1:1116:12309:14173_1:N:0:46
TAAATATGCCCTGGTTTATACTGCAATCACTTCTATATATATATATATGTACGCAAAGTGATTATTTTAGGCAGCAGGAT
ATAACAGAGGCCTAAGCTGGTTCCTGAAGTGAAATAAGCACCTCTTTGGTTAAGGCTGACACAGTACATGTCTTAAACAT
TGTGCTCATTATGGTGAAAAGTATTGTTTATTGGGTCAAATAACTTCTATTCCAGTCTCAGCATTAAGCATTCTTTAGCC
ATGTTAAGTCTGACATGATTAGATAGTTCTCTCTGTTTGAGAGCA
>M00285:128:000000000-BF978:1:1116:20781:14173_1:N:0:46
GTAGTAATTTCAGGATTACTGCCGGTACCAAGAAACAGTGGGTATAGGAATAGAATGAGGAAGTTAAATGCGTGGCTGAG
GGATTGGAGTAGGGAGCAAGAATTCAGATTTCTGGATCACTGGGGCCTCTTTTGGGGCATGTATGACCTGTACAAAGAGG
ACAGGTTGCACTTGAATCCCAGGGGGACCAATATCCTGGTGGGGAGGTTTGCTAAGGCTACTGGGGGGAGTAT
>M00285:128:000000000-BF978:1:1116:20631:14173_1:N:0:46
ATAAAATAGATAAACAACATTGTCAATTATACTAGAATTGACTAAATAAGAATGTAGCTTTGTTGAGGTTTAACTTCACA
AGACTTCTGATAAATTACATTGCCAATGATCTACATTCATTCAAACTGCTTGTACAAACAAGTATATATAAATGTATATT
GAAATGTATATATAAAAAAAGTGCAGTTCAAA
>M00285:128:000000000-BF978:1:1116:3560:14174_1:N:0:46
TTGGTTGGCACCACATAAGTCATTCTATATTTGAATAAGTGTTACACTTGCCCACTACAGCAACTTGAGATAGGATATAG
AAGAATGCCTCCTTAAATCCTCTGTTAATCCCTTGTATCATGTGGCTTACATGGTATCTGCTGATGTGATTTTTGTGGGA
TGGTTGGCCACAACATACTGCTTCATGCTGGTGATCCTGTACTCTGTTTTTGACCTAATTGGGAAGTAATCTCAGAATCA
TCAATAGATTGGATGCTTTGCAGATCCTCATGACCATTTTCCTTCATTTATACAGCTTA
>M00285:128:000000000-BF978:1:1116:26620:14175_1:N:0:46
TTATGTGGTATTTTACATTACCATACCTGAAAGCCTCAACCACTGAATTTCCATCTGCACAATTCCTCACTGCTCTTTTG
TGTTCCTTATCGTAATTCTATGTTTCAATTAAGGGAGGTATAAAATCAAATACCACATACCATGTTTTCTTTCTTCCCAA
ATCGTTGGCTTGGAAATTCAATTAAATGGCAGATACAATGTATTTAAAATGTGGAGTAAAAACCGGTGAATATGAACACT
GCCTTGTCGCTTGCAGAGTGCACATTGAAATTTGCTTCCACGCATGCAACTTGCACTTGC
>M00285:128:000000000-BF978:1:1116:12328:14178_1:N:0:46
TCAGCGGGTTTTCGGGGTCCCATACAGCGCAGATAGTGATTTCTCTTCAGTCGCCGCCATGCTGCAGAAGCTCAGCACCT
GCACCAACACGGGGATTTATGTGCTGACACAAAGGAAGTTCCGAGAACTGCTGAAGTACGCGGTGAAATACCCGGTGACT
CTCACTGTGACATAAATTAAATCATAGAAACAGCTGCGGACACGGCTTCGTTATATATGTACCGTATACCCAAGCAGATG
TTCACCAGTTGAAGCTGCGTTTGCCGGTTATTCAGGTGTTCCAGTTATACATCCCAGCCC
>M00285:128:000000000-BF978:1:1116:20652:14182_1:N:0:46
NNNNNNNNNNNNNNNNNNNNNNNNNNNNNNNNNNN
>M00285:128:000000000-BF978:1:1116:3862:14184_1:N:0:46
CCTCTTGTATGTGCATAATTGAGTGGCCTAAAAATTATAGCACATCAAGCAGCAATTTAGTTTATTGTAGCCTTGCTCTT
CCAGTATTTTCAGCTGAAGCCTAATGCTCCAATCATCTCTTCCATACTTTGTTTTACAGAAGCTGACATTTACTACTGCT
CTGTGTATTGTGAAAGAAAAAAACAAAACATTTTCTTTTGCCCTGCAAGGTTGGTTTACTCATGGCTGGCAGCCATGCAG
GCCACAGCCATTTAACACTGGAAAAGGTTGGGCAGGACCTTGATGATTAACAGGAGGGA
>M00285:128:000000000-BF978:1:1116:16247:14185_1:N:0:46
TCATGCAGCACGGGAACAAGCCCTTTGTGCCCGACCATGTACCTATCAACCATCAGGTACTCCTTGTATGCTAATCCCAT
TTCCCAGCATTAGGTCCATTGTCTTCCATGTCTGGGGGATTCAGTTGCTTGTCTAGATATTTCTCAAATGTTGCAAGAGC
ATGTGCCTCCATCACCCACTCAGGCAGTGGGTTCCAAACTCCAACCACCCTCTG
>M00285:128:000000000-BF978:1:1116:26470:14187_1:N:0:46
GTCGCCCGCTGTCAGCAGCTGCCTGTCCTCCGTCTGCCCCGGTTCCTGCCTCGCCAGGAACCTTCTGGTCTCGTGGACAA
CAGTCGCACCCGTGCACAGGCAGACACAGGCGCGCACACGCACACACGCAGACAGACAAAAAGACAGGCACGTGCAGGTA
GACAGACGGACACCTGGGTGAAAAGTCACACACAGTCATAGACAGACACACAGGGGGTCAAACAAAACCAAAAACACAGA
AAAACACACAAAGGCGGAGAAACAAACACAGCCAGAGAAACACAAAAAAAAAAAGGAAA
>M00285:128:000000000-BF978:1:1116:23655:14188_1:N:0:46
CAATGTAAAAGTAATCCACTGAGAATAACTCTTTTTCATTTTATAATTAGTTTCAGATAATGAGAGATGACTTTCTCAGT
CACTCTGGGTTTTATTATGACTAATTTGATTCCACTTCACTTTCCCTGCTAATTATTAACACTTGCCTT
>M00285:128:000000000-BF978:1:1116:19566:14189_1:N:0:46
AGTGTACCTATTACTCTTGAGATGTTAATCGCTGATATAGCAATAGATTTCCTATTTGGCTAAAACAGCGTTTTTTAAGT
TAAAACCATTCATTTGCAACTTTCTACACATCCTCATGGAGAATCAACATGAAAGCAGTTGTAGTGTATGTATTTCATGT
TGCTGAGTCGTTTGGTAACAGTTATTTCACTATCCCTCTTACCCTTGAAAAGGTAATCTTGATATATCACCAGATTTCTT
TTTAGGCTAAAACATCGTTTTATAAGCTAAAATCATTCATTTCCCAGTTTCTTCACAAA
>M00285:128:000000000-BF978:1:1116:23958:14189_1:N:0:46
GGAAGAATGTGGAATAGTAGGATATGAGGGTGGAAAGAGTTAGTTTGGGAGATGTCTGTATGATGGCACAGCTTGATGGG
CCGAAGGGCCTGTTATGTGCTGTATTGTTCTATGTTCTGTGTTCAGAACTAAACTGGGAGCTGGTTAATGATGGACTGGA
ATGAGACAATTTCATTTCGTGCAGCAGCTAACACGTGTTTCTACGGCCTCATGTTCCTGCAGCCATTTCGCAAGACTGCC
TTTCACCGTTCACACTGCAGAGTACACTGAATGTTTAACGATTCAGGATCAGGAACAAA
>M00285:128:000000000-BF978:1:1116:2462:14190_1:N:0:46
AAGAGTTGCCCAAAAGTATGAGGGATTTTTTGATGGATAAATAGGGAGATATAATTTCCAGTGGCATGAAGGTCAGGATT
TAAGATGATTTGCAAATTGAAAACAAAGGCAGGGAAAAAAGGTGCTAAATTTAAACAAGTCACATTGAGTTGCCCAAAAA
GTTAGAACAAACATAATGATTGGTAACTGTCAAAGGGGAACTGAATGTATAGTCAAGAGGAAAAAGTTGCATGCTCTGGG
AAAGGGCAAGGAAGTGAATCTGTTGGATTTTTTTCCCCCAAAGACAAGAGGTTACAATAC
>M00285:128:000000000-BF978:1:1116:22025:14190_1:N:0:46
TAACAAACAATAAAGCTTAAATTAACAAGCAAGCATCATATAATCAAACCACAGAGTAGGTCACTTTGATTCAGAATAAA
AAGAAACATTCTTCTCTTTTGGAGTAGGTGGCAGTTGGTTAAGTCTCCAACCACACCGGATGGTTTGGATTGATCAACAA
ATCCTGACTATGATGGAAATGTGTGATAAATGGATGAATTTTCATTCACTTCTGGGACCTGAATCACAGGAACATACATA
GTCACAGGCACAGGTCATTCAGTCCCTTAAGTCTACTGGGTCATTTAGTAAGATCACAGC
>M00285:128:000000000-BF978:1:1116:4717:14190_1:N:0:46
TTCTGTTTAGTTTAATTTTAATGTTAACATTAAAGGGCTGATTTTCTGAGTTCAGAATCAGAATCAGTTTTATTGTCACC
TCCATATACACATTCAGCATGCATGGGAGCGAAATACCGTACTACACAGATCAAGGTGCTGGTCACATTAAAAACAATGA
GAGATGCAAAGACATAAAGTTATTAACAACATTGGAACTGGAAAAATTAAAAGAGACTAGAGTAAAACATTCTTAGAAT
>M00285:128:000000000-BF978:1:1116:6699:14191_1:N:0:46
TAAACATAGTAGATCATTGGCAAGGATCTGGAAGAGCTAGACAGTAAGTGCATATCTGCCAAGGAGAGCACCATATGGAA
GTGGCCTGTGAGACCACAGAATGGCCCAGTGGCCCAGGCACCTGGGTTCAATCCTGATCTCCGATGCTGTTGAGATCACA
GGATCAATGCAAGTAATACTGATGCATTTATGAAGATCAAGGAGAATTTG
>M00285:128:000000000-BF978:1:1116:21383:14191_1:N:0:46
GAGGATAGTGAGAGCTGCAGAAAATATTACAGGTGTCTCTATACCCTCTATTGCGGATATATATATGGACCAATGTGTCA
GAAAAGCCACAAACATAATGTTTGCCTCTTATCACCTCTCCCGTCACTTCCTTACACTCTTGCCGTCCAGAAGAAGGATC
CAGTGCATCCGGACAAGGACTTTCAGACTGTGCAATAGCTTTTTTCCATAAGCAATCAGAACCATGAACTCTCTCATCCC
TCCATCCATCCCGCTAAT
>M00285:128:000000000-BF978:1:1116:15846:14192_1:N:0:46
TGTATCAAAGGAAGGAGGCAAATTAATAGTGGTTTTCCATAGTTATATCAAATGAAGTGAATGTGATGTATTTTGAAGTA
ATTTCTTATTTCATGTAAGTAAACAATGCAAAAAAATGCTAGAACATGGGGGAAGACCACCTTTAAGATTCATCAACTGT
CAAGCCAATGATTTTTCTGTTTTAACTTTTTCAC
>M00285:128:000000000-BF978:1:1116:27813:14193_1:N:0:46
CTTTGAAATACTAGCCTGCTGTAGTAGCCATGGTATTTATGTAGCTGATAAAACTGACCCTCCAGTCATTGGCAAGACCT
GGGATTTGTGGGGATTTAGTGGCAATAATGCCATCTGCTATCATTAGGCCCTGTATTGCTATATATTGTCATTGCCTGAT
ACTAATTAAATC
>M00285:128:000000000-BF978:1:1116:5530:14194_1:N:0:46
TTGTGATCCACCTGCTCCTTTCTTTTTCACTTTACTGTCTTTGTGGTTGGTTCCAAATTCTATTTTCTAGATTTTTCAGG
GATAAATCTTAGTCTGGACATTGGTAGAACTTCCTGGCTTCTCCAAGTGATTTTGACGTTAGCCAAGAGTTTAACATCAG
ATTCCAAAAGGCAGCACCTCCAAGTTGCAATGGCTCTGTACAACACTGCTTTCTTCAGATTATGTAGTCAA
>M00285:128:000000000-BF978:1:1116:14110:14194_1:N:0:46
ACAGATCATGATGCAGAACTAGAATCAATCTGAGCTGTATTTAGAAATAACAAAGGGCAGAAAACATCAGTAAGAGTTAC
TTATAGGCCACCAAAGAGGCATAAATCAGGAAATAAGGGGAGAATTTAAAAGGGAGCCTATAACTGTCTATGACCCGGAC
AAATCAAATTTGCTGAAATGAATTCACAAGGACAGAAGAACACA
>M00285:128:000000000-BF978:1:1116:20638:14195_1:N:0:46
TTCGTGAAAAGATATTCGCTTATATAGCAACTGATTTCCTATTTGTCTAAAACCTTTTTTTAAGGTAAATTAATTGATTT
GCAACTTTCACACTAAACCCATGGTGCAACCTCTGGAAAACAATTGTAGTATATGTATTTCATGGTGCTGAGTTGTTTGT
TATCGATTATTTCACTGTCCCTCTTACCCCTCAAAAGTAAAACGTAAATTAGCAACAGATTTCATATTGGGAAGAACAGC
GTTTCGAAAGCTAAATC
>M00285:128:000000000-BF978:1:1116:23444:14197_1:N:0:46
CAAGAGTGTGAAGAGATGGTAGGAGGGGTGAGAAGGATCCGACATTATATCTGTGGCCTTTCTAACACCGCTCCTTATAT
GTATCCTCGTGTATTGAAATTTTTCTCTCCGTCTGTAAGTTTTATCTTGCCGTACGTAGCCCATCCTGAGCACTCGTCTG
GATTCTTATTCAATTTGAGCACCTTCAGCCTCTTGATGGTGGAT
>M00285:128:000000000-BF978:1:1116:24439:14198_1:N:0:46
CAAGTATAAACAACAGTGGATACATTTATCCACAAAAAATCCTCACTTTTCATTTTCTTCTTTACTATCTCTCTCTCTCT
CCCTCTCTCTCCCTCATCCACCCTTGCTTTCCCTACCTTCATTTCAATTTTCGAACCTGATTTGGTTTCTCACACACCAC
CCACTGTCATTCCAATGTCCTTTCTAAATCTTTAAATCTCATTCATGAATGAGAAAGGCTGTTGGTCACATGATTGGGTC
CCAAAACCTGCGGTCCTGGCCAACATATTGGAAAACCATATTTCCAGCAACCTGCAATGG
>M00285:128:000000000-BF978:1:1116:16779:14198_1:N:0:46
CCTGAAGGACACTTGTAAAGCAGATGGACTTTCAGAACAATCCAGTGTGTTCCGGGTCATTATTGTTCTCACTAGTTTTG
CATTCCAGGCTCATTGAATTAACTGCATTTTAATACCTAAATTTCCAAAGTGAGATTCAAATATGTCTGCAGATGATT
>M00285:128:000000000-BF978:1:1116:13906:14198_1:N:0:46
ACCCCACTCATCTGGGACATTCTCTCCTCTTCCATCGGGTAGAAGATACAGGTGCCCGAGTGCACGCACCACCAGACTTA
AAGACAGCTTCTTCCCCACTGTGATAAAACTATTGAACGGTTCCCTTATACAATGAGATGGTTTGTAACCTCACATTCTA
CCTTGTGCGACCTTGCACCTTATTGCACTGCACTTTCTATGTAGCTGTGACACTTTATTCTGTATTGTTACCTTTTTCAC
TGTACTATTTCAATGCACTTTGTACTATGTAACTGCACTATG
>M00285:128:000000000-BF978:1:1116:14222:14199_1:N:0:46
CCAGGTGTCTCAGGAGTGCAGTGACTTAAAGGGACTTTCTAGGTGTGGTGACGACAGCAAAAGGACCTTGAAGAGTGTAC
TGATCACTCAGCCTCAGAGACAGAGTTTAATCAGCTCTAGCAGGAGCTACAGAATCAAAGAGATCTGGTCTCTGCTAGAC
CAAGGTCTGTGGGGCAAGAGAATG
>M00285:128:000000000-BF978:1:1116:3158:14199_1:N:0:46
ATGGAAGGTGAGGATAGTCATGAGGGGCATGAGTAGGGTAGACAGCCAGAATTTTTTACCCAGAGAAGATAATGTTGAAA
ACTAGAGGGTTATAGCTTTAAAGTGAGAGGGGGAAATTTTAAAGGAGATGTGCAGGGCAAGTTTTTTTTACACAGAGTGG
TAGGTGTCTGGAATGTGCTGCCAGAAGTGGTAGTGGAAACATATTATGGTGGCATTCAAGAGACTTTGAGATAGGCACAT
GAATATACAGGGAATGGAAGGATATGGATCA
>M00285:128:000000000-BF978:1:1116:19950:14200_1:N:0:46
AAGTTGATCGCCCATGTAGCAACAGATTTCCTACTTGGCAAAAAAAGCGTTTTATAAGCTAACTGCATTGATTTTCCACT
TTCTGCACAAAACGCATGTAGTATCTACAGGAAAACATTTGTAGTGCATGGATTTCATGATGCTGAGTCGTTTGGTAACA
GTTATTTAAGTTTACTTCTTACTCATGAAAAGTTAATCGCCGATGAACCAACAGATTTCCGAGTTA
>M00285:128:000000000-BF978:1:1116:23503:14200_1:N:0:46
GATCTACACTCTTTCCCTACACGACGCTCTTCCGATCTCGACTACACGCTTTCCCTCCACGGCTCGATTCCAATCTAGAC
TACACGCTTTCCCTACACGGCGCGATTCCGAACTAGAACGGAAGAGCGCCGTGCTGGGAAGGAGAGGGAAAATCACGAAA
ACATAAGCGAGCGGAGACAGTGTAAGAGATGGCTAAGGAGGACAAGTATCAAACGACAGACCAAATGCATCAGAGCGTGA
CAGGAAAAAGAGGGACAGACGCAACACGAAGACAGACAGACAGCTGACATCAGCACAC
>M00285:128:000000000-BF978:1:1116:8061:14201_1:N:0:46
GAAGTTCTTTACCATATATCCATTCTATGACTGTTAAACAATCTTGTTTCTCAGTACAATTTCCATTTGTTTATTACATC
TCCCAACATATTCTTTTATTTAGAACTACAATATGTAGGGTCTACAATCTTAAATTATGCCCAGTGATTTATGAAGAGGT
CTGGATCTTCATCTTTTGTTTACTGTTCTAATACTCCATAAACATGTATGTATTGCCCACATCATTCTGAACTAATGCCA
TCATTTCCATTAAGAGCTGCCAATAAACAGCAGGGCAGCATATTCCTGGCTTCTGCGCCT
>M00285:128:000000000-BF978:1:1116:21321:14203_1:N:0:46
TTTAAAATTTAAACCTAATGATTGAAGGGAAGTGGTTGTTATTGAATCTGGTGATGTGGGACTTTAGACTTGTGTACCTC
CTGCCTGGTGGAAGCTGCGAGAAGATGGGATGGTTCGTATAGTTGTGATCTTTGATGGTAGGCGATGCTTTTGGGGTTGA
GGCTAAAATCAAGGGTCCTATGCGATGCCAAGTGTTTATTACCATTTCAGAGGAAGTACTGTCGAAATAATGAGGTAAGT
TTTTTGATGATTTGCTTTTGTGTGCATTGAGAAGATCGGAGAGCACACGTCTGAACTCC
>M00285:128:000000000-BF978:1:1116:24488:14203_1:N:0:46
GGAGCTGGGCATGTCATAAAGGACCAAGTTAGGTGAGGAGCAAGGAGATGACATTAGCATTATGTTAAATGGGATAGATT
CAGAACAGATCTAGCAACTCAGAATTAGGCAACCATAAGGCATTATGGACCAGCAGCAGCAGTAATGTG
>M00285:128:000000000-BF978:1:1116:2540:14203_1:N:0:46
ATAAATATTCCTCAAAAGCAACTATTACTGTTTGCTGAAGAATTAGAACCTCAACAAGTGACACTGTACCAGGAATGAGC
AATGGTACAGAACAAAGAGTTCAAGCTAACTTTGAGGACTCACTGTCAACATTATTAGCTGGCACAGTCCTCCGAGCTTG
GGGGATGTTGAAATTTGCAGAGAAAGCATGTTGTATATATCTAATATTAAAGCAGGGTTTATGCTTTACTGTAATCACTG
GGTACATGCACCAG
>M00285:128:000000000-BF978:1:1116:28077:14204_1:N:0:46
CACTTTCTCTGTAAATGTAGGACTATATTCTACATCATGTTCTTTTTTCACTTTTGTACTGCCTTTATGTCCTTATGTAT
GGAATGATCTGTCTGCGTGGCATGCAAACAAAAATCTTT
>M00285:128:000000000-BF978:1:1116:13780:14205_1:N:0:46
GTGTTCAGACAGATGATGAAGATAATCAGGAGGACTGGGACATTCCCACTAGAAGACGCAAGTCTCGTGGGGGAAAGTAC
GCTGAAAGTGGTGCAGAGCTGGACAAAGCAAAGCGTCTGCAGTTCACAAAACATTCCAATATTGCAGTGCAGACTGTAGC
TGAAATTTCTGTTCAGACAGAACCTGAAGGAATAATA
>M00285:128:000000000-BF978:1:1116:29450:14206_1:N:0:46
CTCCTTTTCAAATTTCATTCTGAACTCAATCATATTATGGTCACTAGTTCCTAATGGTTCCTTTACCCTTAGTTCTCTAA
TCACCTCTGGTTCATTACACAACACCCAATCCAAAACAGCCGATCCCCTGGTGGGCTCATCAACAAGTTGTTCCAAAAAG
CCGTCCCGTAAACATTCAACAAACTCGCTCTCCTGAGAACTGCTGCCTTG
>M00285:128:000000000-BF978:1:1116:28915:14206_1:N:0:46
GATCTACACTCTTTCCCTACACGACGCTCTTCCGATCTGGTCTACACTCTTTCCCTACACGACGCTCTTCCGATCTGAAC
ATCACTCATTCCCTGTACGCCACGCTAGGCAACAAGAGTTAAGACGTCGGAGCGACGCAGCTATTTTTAAACTTCACCGA
TAAAAAAAGCTTACCCCAAATGTGGGGTCAGCTCGTGAGAGAAGAGTTAAGCGGGATTAGCTTACAGTGAGACAGCAAAA
CGCCTTATGCGGCGCACAGTAGTAACTGCAAAAGATATGCAGCCAAAGAATACGGCGA
>M00285:128:000000000-BF978:1:1116:27562:14206_1:N:0:46
TGTTCCCTTTTTTTAAAATATCTATACAAAGTCTTACTATCTGTTTCTATATTTTTGGCTAGCCTTATTTATTATTTTAA
TTTTTCTTTCTCTGTTAATCTTTTGGTTATTCTTTGCAGATTAAATTTAGAGTAAAATCTCACATGATTGTCACTCCACC
TTCCTGACATGTTGCCATTATTCTTAATGTCTGTACTCTGATTGGTGGGGGGGGGGGAGGTGGCATACACCACT
>M00285:128:000000000-BF978:1:1116:20970:14207_1:N:0:46
GAATGCTCTCCTTCTGCATTGAAAGAAAAAGATAACTTGTACATTGTATAATGGATATTTTACTGTGAGTCGCACATGAC
CCTCCCACCACCAATTTCCAATTCTTTGGCCAATACAGTGTTGGAAATAAGTACGCCACATAAAAAAAGTCAAAAGAAGA
ATTGTGGCAAATGTATCAGGAGGCAGGCAA
>M00285:128:000000000-BF978:1:1116:19588:14207_1:N:0:46
CCCTCCACCATAACCCTCTGCCTTCTACAGGAAAGCCAATTTCTTATCCACTCAGCCAATCTCCCCTGGATACCTCGACC
TCTGACCTTCTGCAGAAGCCTGCCATGAGGAACCTTATCGAATGCCTTACTAAAATCCATATACACTACATCCACCGCCC
TGCCCTCATCAAGCTTCCTCGT
>M00285:128:000000000-BF978:1:1116:27658:14208_1:N:0:46
GACCGGGACCACCAGCTGGTTGATGGATCTAAGGTCCTGAACAAATCTTTTCTTCTGATTTGGGAATGGGCAAAATAGGT
GCGTTGCATGGACTCTGGGTTGGACACAAGACGCCGTGTCCTAGCAGGGGAGTTATAATGGGTTTAATTCCCACCTCAGC
CTTGTCCGATAGGCGATACTGTTTTATGCATGACCACGGAGCATGGGATTTCCATTTAACCTGGTATGGAGTGGCAGAGA
CTCGTTGGCCAGCGTGGCATTTATTATTTTGCCCGTAGGGTATCATGCACCTCACGCAGG
>M00285:128:000000000-BF978:1:1116:28945:14209_1:N:0:46
ATGGAAGGAGATTCCAGCTCAGAAACGTTCTGAAATATCATTCATTAACTTTGCTGTTCACTTTCAATCTGATTTTTCAA
TTGGCTTTGTAATAAAGCAGCATCTCCCATGCACAGCTTTCTCAGTGCTGGCTATCTCCTAGATCGGAAGAGCACACGTC
T
>M00285:128:000000000-BF978:1:1116:28895:14209_1:N:0:46
CCAGAGGAGTATAACCTGGGTAATGCATGGATCGGCTGAGAATTTGCAGTATATCTTGTGCATAAATGTATGCATTTCTG
TTACTGTCAAGTTAAATACAGAGAATGCTATTAAAAGTTAAATGGGTTATTCATGACGGCTGTTAATTCGTAAATGGTTA
TACTAATTGTCATTTCAGATTCAAACCCTGTGCTGCACAATTTAAATTTAGATCTTAGATTCATTCATTAGTCACATGTA
CATTGAAACACACAGTGAAATGCATCATTTTGTGTAGAATGTTCTGGGGGCAGCCCACA
>M00285:128:000000000-BF978:1:1116:3175:14210_1:N:0:46
TTATTAGTCACATGTACATTGAAACACAGTGAAATACATCTTTTGCATAGTGATTTTGGGGGACAGCCCGCAAGTGTCAC
CACACTTCCGGAGCCAACGTAGCATGCCCATAACTTCCTAACCCGTACATCTTTGGAATGTGGGAGGAAACCAGAGCACC
TGGAGGAAACCCACACAGACACGGGGAGAACATACAAACTCCTCACAGACAGTGGCCAGATTTGAACTCGGGTCACTGGC
ACTGTAAAGCATTGTGCTAACCACTATGCTACCGTGCCATCAACACAGACAGCATTAT
>M00285:128:000000000-BF978:1:1116:25928:14211_1:N:0:46
GGAACACCATGAGGCCATAAGACACAGGAGCAGAATTAGGCCATCTCGCCCATCAAGTCTGCTCTGCCATTCAATCATGG
CTGATATTTTTTTTCAACCCCATTCTCCCACCTTCTCCCTGTAACCCTTACTCCATTACCAACTATGAACC
>M00285:128:000000000-BF978:1:1116:23737:14211_1:N:0:46
AAATCCAAGTTAGAATTCCAACACTCCTGACCCCTGCCACCCCTGAGAGAGCAGAGGGAATTGGTAACATATTGCCCTAT
GTGCCATACCCTTCCACTCCCTTTCCTTTCTAACATCCACTGTACTTCAACAACACAAACTATAGCACTTTTAACATGTG
AAGCGCTTCACAGGAGCACTAAAAGAAAAAACTGACACTGAAAGCAGAAGGTAATATGACACACTACAAGACACATAATT
AAAGACATTAGTTTAAACAAAACACCACAGTAAAATAGAAGCCTGAGAGTGGAACAAAGG
>M00285:128:000000000-BF978:1:1116:10801:14212_1:N:0:46
CTGATCAAAGAGTAGTCGTATTTGGTAAAATAGAATTTAAAAGAGAGTAGTGGCATTTGTAAGAATAGTACTGATCAGAG
AGTAGTGGCATTAGGTAGAATAGTACTGATCAGAGAGTACTTGCATTTGGTAGAATAGTACTGATCAGAGAGTAGTGGCG
TTAGGTAGAATAGTAGTTATCATGAGTAGTGGTAATAAGTAGAATAGTACTGATCAGAGAGTAGTGGCATTATGTGGAAA
AGTATTGATCAGAGAGTAGTGGCATTTGGTAGAATAGTATAT
>M00285:128:000000000-BF978:1:1116:24558:14215_1:N:0:46
TCCTTCTGTAATGTGGCAACCAATACTGTACACAGTACTCCAAATGCAGTCTACCCAATGTTTTGTATACCTGCAACATG
ACATTGCAACTCTTAAACTCAATGCCATGGCTTATGAAGGCAAGAGTATCAAAAGCCTTCTTTCCTACTCTAGCCACCTG
TGTCACCAATTCTATTGGTCAAATTCATTTTGTGGCCTCTTTTTGCCCTCCTAATTTCTTTCTTAAGTTCCCTCCTTGTT
TTCTATTCTTCAACCAAA
>M00285:128:000000000-BF978:1:1116:19766:14215_1:N:0:46
CTGGGGCCCTAGATTCCACACTCCGTTTAAACTAATACAGGCTCACTTTCCACATAACTTTAAAACATGTTCAAGCCCCA
TTTCCATGCTCTCCAGGGCCACATTTCCTACTCTCTGTTTAAAATTTACCAATTTTCCTGGAAAATTTATTACACTACTA
TGTAACATTTGAAAAAAAGTGATTTATAAGTCTTTTGGACAGTTGGACAGTCTAG
>M00285:128:000000000-BF978:1:1116:9568:14216_1:N:0:46
ACAATATGCATGTGGATATCATATAATTATTGACCCTGCTAATCTCTCATTGCACTCACCATGGCCTGCAAAGAACTTAG
GGATTATTTTCCCATGTTAAAAATGTGACACAAATGCAAGTGTTTGTTTTATTTGTTTTCTAGTTCCATCACATATTTTA
GGTTTGGCTCTACATAACTGGGAAATAAATGCCTCCTACACCAGGACCTCATCAAGAAACAATGTCAGCCATTATC
>M00285:128:000000000-BF978:1:1116:25996:14218_1:N:0:46
CAGTAACAGGAGTGGTGGGTGACAGGTAATGCAGATGTTTAAATTGTTTTTATAACTCAACTTACTAAAAGGTTGCTACA
GAGTGTCAAGACTAACGGTATGTGGGATTTGGGAAAATATTGCTGAAGATGGAAATCTGATAATGCCTGAAATTCTCCGC
AGATCAGGCAGCTTCCGTGGATAGAAACACGATCAACGTTACAGAAAGATGAGCATTCAATGTTACGAGGAACAAACGGA
GCTTCGGTCATGTGGGCAAGTTGAAGGTGTTCTCATTGCAA
>M00285:128:000000000-BF978:1:1116:13350:14218_1:N:0:46
AACATAATCCTTTTAGCAAGAACATCAGCATACTTGCTCAGTTAAAGCACATACCTAAACAAATTTTCAGGTCACATCTA
CATCAGATGTCACCTGTGGTCAGCAAATATCCCCTTTAATAGATAATATGCTCTCCACCCAAGCTGCCCCTTGGTATGCT
TGGAAAGCACATTAGCTGCTTCTCTCTAAACTTGAAAAAAATTCAGTTATCCTTCAAGATAATACTGCTACCATTAAAAA
AGCTGTTAAGTTTAAATACTTCTATTGTATTGATTCTATTCTATTGTATTGATGTATTCT
>M00285:128:000000000-BF978:1:1116:18727:14219_1:N:0:46
GACTGCTGACTTGGCAGGTGTGCTCCTGCAGAACCAGATTATACCTGAATGATGAAACCACTGCTAAGATTGCAAATCCC
TTTTCATATTTCCTTTCTATGAATTTTGGAAGTAAATTTCTAATAGCTGGTTCAGATGAACTAATTGGGGATTACATCTC
TTCTGTTGATTTCACTGAGCTCTGATGCTTAATGCAAAATCACAATCTTGGACTGAGAGTTTACAGATA
>M00285:128:000000000-BF978:1:1116:21515:14219_1:N:0:46
CCTTTTGAAACATCTTTGTATTTTCTTTCATTTTACTTGGACATAATTTTCACATCCTCTCGTTGCTTTTAATTTCATCC
ATGAACTATTGTCATTCTTTTAGACTCACTGTACATTTAAGTTCACAGTAGTATGCTTCCCTTTCTTTGCCTGATATTAC
CCTTGCACCTTGTCACAATATGATTGAGTTCAGTTTTAAATTTGAGAAAGAGAAGCTGATGACTGGATCGTCAATATTTC
>M00285:128:000000000-BF978:1:1116:25075:14219_1:N:0:46
TGGTAACTAGTGCTAGAGAAACCCAGGTACTTATGCTAGGCCCCTGATGGGGTTCAGGTGTGTGTCATTCTGCAATCAGT
CCAGCATGGAATCCACGTGCTGTACAATGAGGCATCCAAGGAACCAAATCAAGGGCCAGTACTCAGAATCATGACATT
>M00285:128:000000000-BF978:1:1116:22575:14221_1:N:0:46
CTTGGGTGTGGGAGGTGTGGGGGTGAGAGTGGAGGTGCGGGAAATGGCAGATGTATGGGTGTGAGCTCTCACGACAACAG
TCAGGGGGAAGCCCAGTTAGAAAAAAAAAGAAGTTGGACATCTTGGATGTCCTGGAGTGGAAAGCCTCATAATGGGAGCA
GATGTGGCAGAGGTAGAGAGATTGTGAAAAAGGGACAGCATCCTTGCAAGAGACGGTGTGAGGAGCTGTAGTTGAGGTCC
TGAAGAAGGGTCC
>M00285:128:000000000-BF978:1:1116:25206:14222_1:N:0:46
TAAGGCCTGTAAATCTGAGTGTGCCCGAATGAGGATGCATTGGACAGAGACTGTAAAGCTAAGATGGAGGCATGCATAGT
TTTGGGGCTCTTACCATTAACTCAATGAGCTTCAGGCACTGATTATACAACATTATAGACGTTAGTAAAACTAGTTGCCT
CAAATGCCATGTGTCCTTCTTGTTATGAGGATATAGTAATCCAACAAGATTTAATGAGTGTGGAAAAGCTTTGTAAATGG
AGATTAATATGGCAAAGTGTGAGGTCATGCACTGCAGTGGGAGGAATCAATAGGTGGATT
>M00285:128:000000000-BF978:1:1116:15657:14222_1:N:0:46
GATCTACACTCTTTCCCTACACGACGCCCTTCCGACCTCGACAACACGTATGCCCTCTTCTGCTCTCATCAGAACTAGAA
CGGAAGAACGACGTGTAGGGAAAGAACGAACACCAGAGCGCAGGTTCTGCAAAAATTGAGGGACGGTTGCAAAGCGTTAT
GTAACTACGCCCGCATTGAGACAAGTTTAGATCATCGCACAAAGAAATGGCAAGTACGCCAAAAGAACATCACCGGCTGG
TGCATAATACCGTAACAAGATGTGGCGGGATAGGTCACAGACGAGGCGCGACACATTGGG
>M00285:128:000000000-BF978:1:1116:13998:14226_1:N:0:46
GAAAATGGAAGGTCTCTGGGCGGCTCAAAGCGCTCGGACGGACACTGTAGTTCATCTGATAAAATGTAGTCATTGCTGGA
AATGTAGGAACGTGACGGCCAGTTACATACAGTATGGCTTCATCTAATCTAAGGGAATAATACTATCTGTTTTAC
>M00285:128:000000000-BF978:1:1116:10327:14227_1:N:0:46
ATAGAGGGGACAGCTTTAATGTAAGATGGGAGAAAGTTAGCCAAGATCTGAAGTGTAAGGTTTTAACACAGAGCGTGGTG
GATATCTGGAAGCTGCCTGAGGTTGTGGTGGAGACAGATCCACCTGCAGCCTTTAAAAGGCTTTAGGACAGGGACTGACA
TAGGAAAGGCACAGAGGGATACAGACCTTATGCAGGGAAATGGGATTAGCAGGGATAGGCATCACGGCCGGCATGAGCGA
GGTGGGCCAAAGTGGCCCATTTTGGTGCTGTGCATTT
>M00285:128:000000000-BF978:1:1116:18253:14227_1:N:0:46
TCCTTGTCATCAATTTTCACAGTAAGGTTGTTTTGAAGGGGGAGAACTTGGGAGTTTCAGTACCACTTTATTCTAAATTT
AAATTTTTTAAATTTTATTTACAGCGTGGAAACAGGCCCTTTCGGCCCTCCAAGTCCACGCCGCCCAATTTTAACCCCCG
CCAAATTAACCTACCCGTACGTCTTTCCTGATGTTGGAGGAAACCGGAGCACCCGGAGGAAACCCACGCAGACACGGGAG
TGAATATGTACGTTGA
>M00285:128:000000000-BF978:1:1116:14419:14231_1:N:0:46
TGCAAATCAATGGTTTTAGCTTAAAAAACTAAAAACGCTGTTTTTGCCTAGTAAGTAATCTGGTGATATATCAAGATTAC
CTTTTCAGTAGTAATAGGTACACTTAAATCAATGTTACCAAACGACTCTGCAGCATAAAATACATACACTACAAATGCAT
TCCTATTGATACTCCATGTGTTTTGTGAAGAAACTGCCAAATAAATGGTTTTAGCCTATAAAACGCTGTTTTAGCCTAAT
ACGAAGTTTGGTGATATATCAGATTACCTTTTCAGGGGTAACAGGTACAGTTAAATAAAT
>M00285:128:000000000-BF978:1:1116:21566:14235_1:N:0:46
ACTTTGTTTATGTCCTTCTTGCGAACGCGGCTCATATGATGATGTGTGCCTGTGATGCTGCTGCAAGTAAGTTTCTCATT
GCACCTGTGCACACACGGACTCTTGCTCGTGACAATAAACTCGAGTTTGATTAGAGATGGGAAGCGATGGTGAGGCAGTA
GGGAAGGTGAGACACCAAGTATGAGGTCTGTGAAGTTTTAATAATGGAGATACTTTAGGAAGTTAGAAAGCTTGCAAAAA
GAAAGGTAAATGTGAATAAAAGTGCACTTGGCAGGATAACTGCTCCAGCTGGAGAACTGG
>M00285:128:000000000-BF978:1:1116:26990:14235_1:N:0:46
CTCTCTCCCCTCCATCGCAGATATATACAAGGACCGATGTGTTAGGAAGGCCAAAAATATAATGTCGGATCCTTCTCACC
CCTCCTATCATCTCTTCACACTCTTGCCGTCTGGAAGAAGGCTCAAATGCATCAAGGCAAGAACGACCAGGCTGTGTAAT
AGCTTCTTCCCGCAAGCCATCAGATCAGTGAACTCTCTCATTCCTCCATCTATCCTGCCAACACTAAAGGATGCTAGGCG
CTCAGAAATGCACCA
>M00285:128:000000000-BF978:1:1116:10060:14236_1:N:0:46
TAAATCACAAAAGAATGCTGGAGGAACTCAGCAGGTCAGGCAGCATCCATGGAGGGAAATAAACAGTCAACGTTTCAGGC
CGAGACCCTTCATCGGGACTGGAAAGGAAGAAGGTGGAAGCCAGAATAAGAAGGTGGGGGGAGGGGGAGGAGCACACACA
GGCAGGGTATAGGTGAATTCAGGTGAGGGGGGCGAGGTAGGGGGGTGGGGAAGGGGGAGAAGATGTAATAAGCTGAGAGG
TGAGGGGTAGAAGAGGCAAAGGGCT
>M00285:128:000000000-BF978:1:1116:17094:14239_1:N:0:46
TATTTTTACATTTGTATAGTTTGTCCGAAACTCGCGGCGCCGGGTGCATGGGGTTTTCATGGGAAAATCTGTATAAATTT
CTGTCTGTCCACTGCTCGGGGAGATACCTTGAGGAGCGACTCTGTGTGAGTGCTGGAGGGACTCTCCAAGCAGTTCTGAT
AAAGAAATTAAAGGCACCTTTCGAGCAGACCTCGTGGTACTGTGTTTCCTGCAGCAGACAAAGCGAAATCGAGTTAGAGA
CGACAATTTGGCGAGCCAGCCAGGAGTCCAACGCAAGGTTTCGGGAAG
>M00285:128:000000000-BF978:1:1116:24817:14239_1:N:0:46
GGTTAGGGTTAGGGTTAGGGTTAGGGTTAGGGTTAGGGTTAGGGTTAGGGTTAGGGTTAGGGTTAGGGTTAGGGTTAGGG
TTAGGGTTAGGGTTAGGGTTAGGGTTAGGGTTAGGGTTAGGGTTAGGGTTAGGGCTAGGGGTAGGGCTAGGGATAGGGTT
AGGGATAGGGTAAGAGTTAGGGTGAGGGTAAGGGTAAGGGTTCGGGTTAGGGTGAGGACAAGGGAACAGGTAAGGGGTAG
GGGCAGGGATAGCGTCAGGGTAAGAACTAGCATGGAAGTAAGAGTAGACGATCATGGAGG
>M00285:128:000000000-BF978:1:1116:14184:14240_1:N:0:46
CAGCATAGAAACAGGCCCTCTTTCCCATCATATCTATGCCAACCATCATAACTATCTAAACTATTCCCACTTGCCTGCAT
TAATTCCATATTCCTCTATGCTCTGCTCATTCAAGTAGCTGTACAGATGCCTCATAAATGTTGTTACTGCTCCTGCCTCC
ACCACCTCCTCTGGCAGCTCATCCCAGATATCAACTATTCTTTGTGTGAAAAATTCACCCCACAGATCTCCTTTAAACAT
CCTCACTCTTATCTTAATCCTATTCCATC
>M00285:128:000000000-BF978:1:1116:4629:14240_1:N:0:46
GGGCATGCATTTAAGGTGAGAGGGGGTAGGTTCAGAACAGACATGAGGGGTATGTTTTTTACTGAGAGAGTGGTGGATGC
CTGGAATGTGTTGCCTGATAGGGTGGTGGAGGCAAATTCACTGGGGGCTTTAAAGAGGGGCTTGGATGGGCACATGAATG
AGAGGAAAATGGAGGGATATGGGCATTCTGTAGGTAGGAGGGATTAGCTGTGTCAGCACAACCTTGTGGGCCGAAGGGCC
TGTTCTGTGCTGTACTGTTCTGTGTTCTATAGTTAATGCATGAGGCATGGGTTTCACT
>M00285:128:000000000-BF978:1:1116:14511:14240_1:N:0:46
TTAATTCCCAGGTCTAAAATTCTGTCTACTCTGAGATTTTCAATGACTCCACCTTCCACAGCTTTGAGGTGAAGAATTGC
AAACATTTATGGCCCTTTTGAGAGAAGAAATTCCCCCTCATCTTTCTCTTGTGGATATTCTATTACTTTGAAGCTATGCC
CCCTAATTGATTCCCCCCCCCCCATGTGGGGATCCTCCCTGCATCTACCCCGTCATTATTCTTTGGTATCCCAAAGTCAA
AGTCAAGTTAATTTTCATATGACCAAGTACATTATCATGTCCATTTCACTGCATTGGTTT
>M00285:128:000000000-BF978:1:1116:2775:14240_1:N:0:46
TATTCATTCAAGTAAAATCACACACCATTTTGAAATATGTTTGAGACCATACTATAACTGAACGATTTGCCTGTTTACTT
TGCAAATATTTTTTTTGTTCACATTTCAGCACCCTGCAACCTCCAGAATGTCACAGCTTACGTTGATTGTGAAACAAAAA
TTGCACTGGTATCGTGGGACCTCAGTGA
>M00285:128:000000000-BF978:1:1116:19820:14242_1:N:0:46
GGGCAGAATGGACTAGTTTAGTAGGCTTTTAATTACTAGTTTAATTAGTTCAGCACAACATCATTGGCCAAAGGCCCTGT
TCTTGTTCTGTCCTGTGTTCTTTGAAGTTATGCATATTCTAAATGTATACTTGGGAAAAGATCATTGATCCAACATGATT
ATTTTCTTTGTATCTGCTTATGTTGTGCCTCATGCTGATATTTATTTATAAATTAAAATATTATTTATGTTAGTATGCAA
ATTCTGGTTTCCTGTGGCAATATCTGCAATTTCAAAGAGAATTTGGTAGTATTGCATT
>M00285:128:000000000-BF978:1:1116:8376:14242_1:N:0:46
ACCTATTCTGCTTTCAAAACGTATTTTTAGCAAGACAACAATACTTTTAATCTATCTGTAATTAGCGTTGCAGTGCGAGG
TGGTACAGTCAAATAACTGTTCCCAATCGCTTCAGCATCATTAAATACATCGCCTACAACTGCTTTTATTGAGTTCCTGC
TTTGCCTTTGTGAAGAAAGTTACACGTTCACGTATTCTGCTTTAAAAACGCTTTTTTTTAGCCAAAATGGGAATATTCTG
ATATATTTGCAATTACCGTTTCAGTGTGAGGTGCTAGAGTCAGATAGATGTTTCCAATCG
>M00285:128:000000000-BF978:1:1116:14200:14245_1:N:0:46
GGGCTGAACATTGCCAGTGATATCAACATCCACTGTCTCACTGAGGGATCCACATGTCCAGTAACCCAGAGAACAGACTT
TGCTTTATTTCCTATTCTGAGCTCTCACTCTGTTCATCATCCCCCTCTTCACCAAAA
>M00285:128:000000000-BF978:1:1116:13007:14246_1:N:0:46
ACCATTGTTTGGTTATGAAATTCCTTCTGAATTTCTTATTGGGTTACTTGGTGAAGATTTCAAAAAATTGTTAATATTTA
TGAATTATTGGATCCACCTTTCCAGAACAGGCTAATTAGATGCAACAAAACTCTTGTGTTTAAATTGGAAGTCCATGCAC
TGACACCAGGTTGGGCATAGATTTGACATCTCTGGCTATTGATTTGTTCTTTTCACC
>M00285:128:000000000-BF978:1:1116:26020:14247_1:N:0:46
TTTATATATGTCATATTTTATTGCTTTTGTTAATGATCACCTACGATTTACTTGATATTTCTATAATACATGTGTAAACA
TTGTTGTTATATATTTTAACCTGTAATGATTTGTTATCAATAAAATGATTGAATAAGAAAACTCTATAACCTGTGATGGC
TGGGATCAAACCCGGGTCTGCTGCTTGGAAGGCAGCTATGCTGACCACTATCCCACCACCGCT
>M00285:128:000000000-BF978:1:1116:6102:14248_1:N:0:46
GTAGATAGGGTGGACAAGCAATATCTTTATCCCATTATTGAACGATTCAATACCAGAGGGCATGCATTTAAAGTGAGAGG
GGGT
>M00285:128:000000000-BF978:1:1116:21539:14249_1:N:0:46
CAATTGCAGTGTATGTATTTCATGATGTTGAGTCGTTTGATACCAGCTATTCTACTGTTTCTCTTACTCCTGATAAGTTA
TTTGATGATATATCAAAAGATTTGTTTTGTGGCGAAAACAGCGTTTTGAATGCTATATCCATTCATTTGCC
>M00285:128:000000000-BF978:1:1116:4920:14249_1:N:0:46
NNNNNNNNNNNNNNNNNNNNNNNNNNNNNNNNNNN
>M00285:128:000000000-BF978:1:1116:22620:14250_1:N:0:46
TAAGGGACAGGATTCAAGTTCACTTGGAAAGGCAGGACCTGACTAGGTTTGGTGCGGGGCAAATCCTGCCCGACGAATCT
GAGGGTTTTTTTGAGGAGGTAACTGAGAAAAATCGATGAAGGCAGTGCAGTAGACATGGTTTACATGGACTTTAGCAAAG
CTTTTAAAAGGTCTCACACGGAAGGCTGGTCCACATGGGATCCAAGACGTTTTGTCAAATTGGTTCCAAAATCAGCTCGA
TGAGGATAGCAGTGGAGAGTTTTCTTTAAACTGGAAGTTGTGACCAGTGGTGTTCCTC
>M00285:128:000000000-BF978:1:1116:8355:14251_1:N:0:46
GAAAATCTTATTTTTCCAAATTGAAATGTGCTAAGGACCATTTCAGTGTTGTTTCACATTATGACAAGAAATAGCAGGAA
CCTTTGTGTTTGAGTAACCCTTGTACTGCTGATGCGATTTCTGCATTGGGCTGACACCATTGCCTGTGCAAAGATCCTTT
TGC
>M00285:128:000000000-BF978:1:1116:10641:14251_1:N:0:46
ATGGTGTGCTGATTGCATTGTTTGAGCTTCCTGAGTGTTGATGGAGCTACATTTACTTCAGGCAAGTGGATATGCCCTGT
GGAGTCAGGAGATGACTGAATGGGCTCCTTTACAGGCCCCATGCCCTCTGCTTCCGCTGGCACACTGTGGGCAAGTGTCA
GGAGACTATTTGGAATCTGC
>M00285:128:000000000-BF978:1:1116:14341:14253_1:N:0:46
TGTAACCGTGAACTATATGTAGTGGGGTGGTGATGGAGGCTGATATGTTGGACAAGTTTAAGACATTGCAAGATAAGCAT
ATGGAGGAATTTAAGATAGAGGGATATGTGGGAGGAAG
>M00285:128:000000000-BF978:1:1116:16003:14254_1:N:0:46
TGCAAGAAACTGTCCAACAGGGTAAAGAACAAGTTGCAGTGTTGTTGGCATAGAAGGAGTGCATTTAGCAAATGTTCTTT
AGAATGTTTGAAGAGCATTGTGTAAACTGGTACCTTCTCCCCCTAGGCGCTGTGTAAGGACAAGATTTACCCTGGACTCC
ACTTCTTCTCAGTTGGTTACGGGAAGAATAAAGAGCCTTTGAGAGGCTATCTTCTAACATTTTTTATCGCACTGGCATTC
ATCCTGATTGGTTAGTCAGTCCACATTGGTTTATGTTGTTCGGACTGAACTGCTAC
>M00285:128:000000000-BF978:1:1116:23064:14257_1:N:0:46
CCTGTCGGATATATAATGATGTAGGATACTCGGATAACTTCTGGTGCTCCTGTGCACCTCAGTCTATTGACTGAAATGGA
TTCCTGGTGGAGCATTAAGGCTATGTGAATTTGGATATTATCAAGAGTAAAGTGATTCCAAGCACTAGGTAAACACAGCT
TTTGGCATACGTTATGTTTTTAACCTGACTGTAAAATCTCAGAGGGTTTGTCAGACTGAGGTGGCCCATTGTGGAAAGTT
CAAATCTCTTCTGCTGTCCCCAGCACTTCAAGTGGTGTTGGAAAACAACAA
>M00285:128:000000000-BF978:1:1116:11638:14257_1:N:0:46
TCTTCAAGTTCAGTTCAGTAAGCCGTAAGATGACACGAATAAAGGCTTCTTCACAAGCACCTTCCACCGAAGACAAACAT
AGATATAGAGATAGATTAGAGAGGAATCACGAAATCCGAATGTTCCAATCGAAACTCAAACGA
>M00285:128:000000000-BF978:1:1116:16641:14259_1:N:0:46
GTTTCCTGAGTTGGTCCAGGAGTACTCCTGGCTACTTCCCCTTAGTCCTCTGTTGCAATGGCAAGAATGGGCAGAGGCAT
TGCCTTCACTCCACTAGTTCTGAGTTTGGGATGAAGTGTTCCCCAGGCATAAGCCCGGAAGATGTGGCTTCTGCCAGTAT
TTTTGTTCCCTCGAG
>M00285:128:000000000-BF978:1:1116:24414:14261_1:N:0:46
TACAGTATATATATGATTTGGATGAGAGAACTTATTGCAATAATTCAAAATTTGCCAACAACCTGAAAATGAGTGGGATG
TGAGAGGACACGGAGGCCTCAGGATGATTTGGACAATTTGAGTTAGTGGGCAAACACATGACTGGTGCACTCTAACATGG
GTGAATGTGAAGTTATCCACTTCAATAGGG
>M00285:128:000000000-BF978:1:1116:29349:14261_1:N:0:46
AAGATAGGAGATAAGATACCTTTATTAGTCACATATACATCAAAACAGTGAAATGCATCTTTTTTCATAGTGTTCTGGGA
GCA
>M00285:128:000000000-BF978:1:1116:9879:14261_1:N:0:46
AGGGGGACGGATGGGAAATTCTGTTGGGAAGATCGGGAATTCCGGATGGTCTGTTGCCTCCCTGGTGCCAGGGTCCGGAA
TATCGCAGATTGGGTTCAGGTTAGTCTCAGGAGGAAGGGAGTGAACCCACATGTTGTTATCCATGTAGGGACTAACAACA
TGAGCAGGAAAAGAGAGGAGGTCCTGCATAAGGACTTCAGGGAGTTAGGTGCTAAATTGAGGGGCAGGACATCCAGGGTG
ACAATCTCAGGATTGCTACCTGTGCCACGTGAGAGTGAGGAGAGGAATAGGAAGATTAGG
>M00285:128:000000000-BF978:1:1116:15023:14263_1:N:0:46
AGCATCCTCTCTGGATGCATCACAGCTTGGTATTGCAACCACTCTGCCCAGGACTGCATTAAACTGCAGAGAGTTGTGGA
CACAGCCCAGCACATCAGAGAAACCAGCCTCCCCTCTATGGACCTCTGTCTTTACCTCTCACTGCCTTGGTGAAGCAGTC
AGCTTAACTAAAGACCCCACCCACCCAGGACATGCTCTCTCCTCTCCGATCAGGCAGAAGATAGAGGAGCCTGAGGGCAG
GTACCACCAGGCTCAAGGCCAGCTTCTATCCCACTGTGATAAGACTATTGATCAATTCCC
>M00285:128:000000000-BF978:1:1116:23709:14263_1:N:0:46
TGACTCAATATCACATTGTTTTGGGTAGAAGGGAATTTGAAATGTTAAAAATTTGAAACAGGATACCAATCTGCCTTTAA
ATTGCCAACTTCTGATGACATGTGACCAATCTGGGGACAGAAGATAGTGTAATTATTGAAATACTTTATGAAGTTCTATG
CCGTTCTTTTAATAGGTTTCGACCCGAAACGTCGACAATTTCTTTCCTCTCAGATGCTGCTCGACCCGCTGAGTTCCTCC
AGCAGATTGTTTTGTTGCTCCAGATTCCAGCATCTGCAGTCTCTTGTGTTTCTATTTTTC
>M00285:128:000000000-BF978:1:1116:15792:14264_1:N:0:46
CAAGACCTCAGACCTGGCACAAAACTCATCATCTACTGGGCAACATCATCATCTCTGCCAGCCTTAATGTTTCTGAGACG
TTGATTACCTACAGCGAGCGCCTCAAGGACCTGGAAAAATACCACCAGTATTGTCTCTGCAAAATCCTCCAAATTCACTG
GAAGGATAAGCAAACCAACACTTGTGTCTTTGCTAAAACCAACATCCCCCCAGCACTGAGGCCCTAGTTAGTCTCAGTCA
GCTAGATTGGGCAGGCCATATCAATTGCATCCTCACACTGGACTCCAGAAACAAACACTG
>M00285:128:000000000-BF978:1:1116:28204:14265_1:N:0:46
AAGATGGTATAGTCTATCTGGAATGACAGTGAGTTGGGGGTGAGTGGGGGAGGTGAGTGTGCCAATGAGTAGTCACAGAT
ATGACCTTTGTGGTATAAAAGATGAACAACTAAGAACATTTTAGCAACATGTAAGGGAGCTATGGCGGGGATTGTCCATC
TGTGTATATGGGACAGATCTCTGGGCTGAATAGTGTTAACATCAACTTGTGTTAAAGAGTTCTTCAGAACATAAAACATC
ACATAAAAGGCACAGTACAGGCCCTTTGCCCCACAATATTTTGCCAACATTTTAACCTAC
>M00285:128:000000000-BF978:1:1116:15048:14266_1:N:0:46
GAAGGACGTTCCTTTAGAAGATTAAGATAAAACATTTTATTAGTCATATGTGCATTGAAACACACAGTGAAATGCATTTT
TTTGCATAGAATGTGCTAGGGGCAGCCCGCAAGTGTCACCACACTTCTGGCACCAACATAGCATGCCATACATCCTTGGA
GTGTGGGAGGAAACTGAAGCATCCGGTGGAAACCCATGCAGTCACAGGGAGAATGTACAAACTCCTTACAGACAGCGGCT
GGAATTGAACCTGGGTCACTGGTGCTGTATTAGTGTTATGCTAACCGCTACACTGCCCA
>M00285:128:000000000-BF978:1:1116:6888:14268_1:N:0:46
GGATTTAGCTTTTAAAACGCTGTCTTAGCCAAATAGGAAAACCTTTGCTATATCAGCGACTAACTTTTCAGGGGTAAGAG
ATACAGTCGAATAACTGTTACCAAACGACTCAGCACCTTGAATAACATACACTACTATTGTGTTCCAATAGTTACTCCAT
GCGTTTTGAGTCGAAAGTGGCAAATCAATGGATTTAGCTTATAAAACGCTGTTTTAGCCAAATTGGAAAGCCTTTTTTAT
ATCAG
>M00285:128:000000000-BF978:1:1116:6847:14268_1:N:0:46
GATGGACATACTTATAGAGCTGCTATTAGTCATAGAATAGTGTTGTACAGCATAGACACAGTGGGCTGAAGGGCCTATTT
CTATGCTGACCATAACACCCATCTATACTAATCTGAATTGCCTGCATTAACTCCATATCCTTCTATGCCCTGCTCATTCA
AGTACCTATTGCAGATGCCTCTTAACTGTCACATGCACAAGAACAGTGAGCTGTGGATATAATGAAAAAAATACTTGCAG
CAGCATCACAGGCACATAGATTCAGACAACAGAGTATAAGTTATACATAAATTGTACAA
>M00285:128:000000000-BF978:1:1116:7620:14268_1:N:0:46
GGCGGGAGTATGATGTCACTTCCGCTGGCCATGTTTTTACCGAGTCCGGGTTTTGTGTAGCTTGTGTAGATGCATTAAAA
ACGTGTTCAATTGCATCTCCGTGTCCTGGCCTTCTTTCAAGTAGCACCCTGCTGGCTGCTACAGGGCACATTTCACTGCT
GTCCTGGCTGATACTTACTCCACAACCAACATCGCTAAAATATTTAATTGCTTTTTTTCCCCTCACTTTTTTTTTTGAGA
GGAGGTTATGGGCAAACTGGCTG
>M00285:128:000000000-BF978:1:1116:21804:14269_1:N:0:46
AGGCCCAGTCAGTTAAAAGTGAAATGGAGAAACAGAACCTGGTGAGCTGAATGCCAAACTATCAGGATTCCTAAGCAACC
AAACAGAGGATTGTTAGAGTTCTATTTTATTCAGTTTGGTCTGAGCTGTGCCTCTTCCCCAATT
>M00285:128:000000000-BF978:1:1116:14341:14270_1:N:0:46
TCTAGTCTTTTTCAAAGTGGGGGCATATCCCGCAGGTGGATTGTGGGATATTAAAGAATGAGCTGCTATATCTGCTTCTA
AAATAAATGACTGTCTGCAGAACAGTTAACTTATTATTATAGGGTCAACATTTGTTTGAAGTGAG
>M00285:128:000000000-BF978:1:1116:9474:14272_1:N:0:46
GCCCCAGAACCGATCCCTGCGGGACTCCACTAGTCACAGCCCTCCAATCCGAGGGCACTCCCTCCACCATAACCCTCTGC
CTTCTACAGGAAAGCCAATTTCTTATCCACGCAGCCAATCTCCCCTGGATACCTCGACCTCTGACCTTCTGCAGAAGCC
>M00285:128:000000000-BF978:1:1116:11610:14273_1:N:0:46
GTACAGAAGTCCTCTTTATGATTGGTGCAATACAATAACTCATACTCTGATAGAACCTTCATTAAAGCAAAATCCAGTTC
ATTGAAACACTATCAAGAGAATTCCATTGCTTATGATCTGGTAGTTGAAAGTTTGACTGCCAATAGTAGAGCAATTAAAT
GCAGGGATGATCAAAGAGGCAAGAATTGCAAAGC
>M00285:128:000000000-BF978:1:1116:18978:14274_1:N:0:46
GCACAGAACTGGCCCTTCAGCTCACAACGTTGTGCCGACATAGCTAATCCCCCCTTCCTACAGCATGCCCATATCCCTCT
ATTTTCCTCTCATTCATGTGCCCATCCAAGCCCCTCTTAAAAGCCCCCAATGAATTTGCCTCCACCACCCTATCAGAAAA
ACACATTCCAGGCATCCATATCACTCTCTCAGTAAAAAACGTACCCTTCACGTCTGTACTGAACCTACCCCCCTCACCTT
AAATGCATTCCCTCTAGTATTAGATTGCTCAGTAATGGGAAAAGATATTGCTTGTCCACC
>M00285:128:000000000-BF978:1:1116:11971:14274_1:N:0:46
GATCTACACTCTTTCCCTACACGACGCTCTTCCGATCTGGACTACACGCTTGCCCTCTACGGCGCGCTTCCAATCTGAAC
TACACTCTTACCCTCTACGGCTCAATTCAAAACTCGCATCGACGAACGCTGACCTATACCTATGAAAATGCTGTATTTTG
TGACCTCATTCACTTTGAAATAATGCACCACATTAACGGCTTAGTCAGGACAGACTTCACCATCCTCATGCCCCCACCTG
AAGCACGCGATCAGGTTTGCATAATCTATGTTGTAAACGCCCAGCGATTCACGCACATC
>M00285:128:000000000-BF978:1:1116:21175:14275_1:N:0:46
TCCCCACCTTGTGACAAATATTTCACATGTGCAACATGTTTTAATAAAATTATTTCTATTTCAATGCAACACTCAGTTGA
ATGATTCATTCTTTCACTAAATGCTTGGGTATTGAAAGTTCTTAATTTAATGCATTCCTACTGAAAAGTTCATGAAAAAT
ATGCTTTCTTTCTCTCCTTCTGGAAAGAAACAGTAGAGGTTATTTTATTTATCATATGTGTGAGTCGATTGTGCTTTTGC
TCAATGTCCATTGTTACCATGCCACAATTAATGGTCCAATTGGAAATACAATATTTAGGC
>M00285:128:000000000-BF978:1:1116:29459:14275_1:N:0:46
CAGCACTGTGAAACATCTGCAATACTGAGAATATTGTGGATGGTCCACTTAGCAAGCCGGTCACATCACATGCAAAGATA
GAAAGGTGATGGGTAACCAACAGGAAGAGCTGCAGACAGTCAGTACAGGAGCCCTTTGTGATCATCCCCCTCTCAAACAG
AGTATATTATTTGGATTCTGTAGAGGGGAATGGCCTTGAGGAAAGCAGCAAAGGACAACTTTGTGGCACCGTGGTTGGCT
CAGCTGGACAGCAG
>M00285:128:000000000-BF978:1:1116:23118:14276_1:N:0:46
CCCGTATAGCCTCATCAACACTTCCTTGCTTTTATATACTATACCCCTCGAAATAAATGCCAACATAGCATTCGCTTTCT
TTACTGCCGATCCAACCTGGCGGTTAATCTTTAGGTTATGCACCGAAGTCTACAGCTCATCATTGTTTTAGAATTTTTGT
GTAACTTAAAAGGAACTCCTTTGGATTTTGGAAACATCCATTCTTTATTTTTAATGAGGGATATAGGCGAATAGTATTTT
GGCTCATATCATCTGATATCTTGGGAAAACTGCATATTTACTCTGCAATGTATCATCTA
>M00285:128:000000000-BF978:1:1116:26026:14277_1:N:0:46
GCCGCCGATGTGCTGAGAAAAATGTGAAGTGAGGGCGCTCGCAGTCTCTGAAACAGATCTTTGTTCTAAGACTCGGTTCC
CTGAATTCAAATTGCAAAGCTGTGGAGAAATCATAGTGACTGGAAAACACGTTCGTCTGGCAAAGATCCAGCAAGGAGAA
GATAGGCCTAAAGTCTCAGCAGTGACCTTTCCACTATTGCGGAACGGTTCGGGCAGCATGCATGGAGTTTGAAACTGAGT
CCAATATTCTTGTCAATGACCTTCCATTGAGGAAGGAAATATTTGTTGACAAGGCACCGG
>M00285:128:000000000-BF978:1:1116:15594:14277_1:N:0:46
GTGGGGCGGATCTCTGGAATTCTCTACCCTGGTGGGCTGGGGAGGTTGTCTCACTCGGGGAGAGGCGTGGATTTAATAGA
AACATAGAAAACCTACAGCAAAATTCAGGCCCTTTGGCCTACAAATCTATGCTGAACATGTTCCTTACTAGGCTTACCCA
CAGCCCTCTATTTTTCTCAGCTCCCATGTACCTACCTAAAAGTCTCTTCA
>M00285:128:000000000-BF978:1:1116:21726:14278_1:N:0:46
ATCATGTCTCCTCTGAATTGGACTAAATTGTTTACATTGTGTTTGAAAGAAATACAACAGCTACACTTTAGCCCACTCTC
AATTAATATAGGGAAAGGCGTGTGATTGATTGTTGAGTTGTATGTCTTTCAAAGCTTTATACAGAAGTAACAGATCTTAC
AGTACTTCACACTGAAAACAATAATGTGAATGCAGATCTTAGTAGGAATTGAGAGGTATGGTATTGTTACAGCTTCTGAA
AAGTTGATTTTTTTTCAGAAAACAGGACCAACGACAAATCTTTTAATTCTATCGA
>M00285:128:000000000-BF978:1:1116:17059:14280_1:N:0:46
CCTGGTTATAGCAGATCTAGAATGCTACTCCAGCCTTGTACATCGTACCTCGCAAAGGATATATTAGTGTCAGCAATGGT
ACTGTTTACACGCCTGCCAGATCACAACATCCATTAGATCACTTTTTCAACATTAAGATCTCACAGAGAATCCATCTTAA
ATTTATATGATCATAATTTAATCTTTTAAACCACAGTACTTTGTGCTTTGGGTCACAAATGGCAGCAGTT
>M00285:128:000000000-BF978:1:1116:13249:14282_1:N:0:46
AGCTGCTGCCACTTGCTGCTGACCTTTACCAACAACAATCTGCCGGTGTCTAGGGTGTACACTTCCCCCTTTACTGATGT
TGCCAGAAGTCATCAGTTCAAAAGGGTCCTTGGCCTTTGGCACAGGGTTAAACCATTAACTAGTCTGCGCATTGAACAGT
TCTCACAGACAACAAACCAG
>M00285:128:000000000-BF978:1:1116:21377:14282_1:N:0:46
CTTCTTCCCACAAAGGCAGAGCAACTGATTCTGTGTGTTCACTCCTAATCTGTTCCTGCTCCACTGAACATTGAGCTGAA
GCTGAATATATTATCCCCAGTCCCCACTCAACACTGTCAATTTTTTTGGTGTAGTCTGCTACAATAATCAGCAGTTCAAC
CTCCATGTTACCTTTGGCCATGGTGCACATGGTTTCTCCAAGCTTTGGCAACACTTCTCTGGAGCAAGGACATCACTTTG
CATGAGCAGGACTTGTCCAGAGTTATGCCTGTGGACATGCTGCCCCATTACAGGTTTTCC
>M00285:128:000000000-BF978:1:1116:13388:14285_1:N:0:46
GATCTACACTCTTTCCCTACACGACGCTCTTCCGATCTCGACTACACGCTTTCCGTCCTCGGCTCGCTTCAAAACACGAC
CGCACTCATTCCCTACACGACGCGATTACGACCAAGACAGGAAGAGCGTCGTGTGTGGCGAGAGTGTGGAAAGCACGACG
TAGAGCATGCGTTGATATCGCAGTGACAGTTGCTAATGAGAGCATGCAAGCAATACTAGGATGGAGATGCGAGCGCATGA
ATGAAATGCGGGTTGGAGAATGAAGAAATCCAGATAGAAAAAAATAACGTACATAGTAC
>M00285:128:000000000-BF978:1:1116:19637:14286_1:N:0:46
TCATGGCAAGTAATGTGCGATTTGTTTTCTGTACATTGCCATAAAATGTTTGTATTGGGAATTGACCAGTTAATCTTCTC
TGCTGGCAAAGTTTTCAGTGTCTAGAGGAGAAAACATAATTGAATCATGGAATAAAATCAAAATATAAATACAGAAAATG
CTGGAAAAATGCATTAGGTCAGACAGCTCTTGTG
>M00285:128:000000000-BF978:1:1116:28636:14287_1:N:0:46
TGCCTATTCCAACCATTAACCATGATTTTTCCAATACGGAGACATATCAATAGAAACACAACTGTTTGACTTCAATATTC
AATCACTTCACACCCTGGTCTGTGAGCTTGTTTTGTCCATCACCACACAATGTTGTCATTTACAATGTAAACAGGTCTGC
AACAGCATTTTCAGTCTTTGTCAAACCAAACAGTGGCCATAAATGCCTACACTGAGGATAAAACTTTGGAAAGCAAGATC
GGAAGAGCACACGTCTAACTCCAGTCACTCCGCGAAATCTCGTATGCCGTCTTCTGCTTG
>M00285:128:000000000-BF978:1:1116:19320:14288_1:N:0:46
CGAATAACTGTTACCAAACGACTCAACACGTTGAATAACATACACTACTATTGTGTTCCAATAGTTACTCCATGCGTTTT
GAGATGAAAGTGGCAAATCAATGGATTTAGCTTATAAAACGCGGTTTTAGCCAAAAAGTAAAGCCTTTTCTAGATCAGAA
CTAACTTTTCAGGAGTAAGAGATACAGTCGAATAACTGTTACCAAACGACTCAGCACCCTGAAATACATACAATACAAAT
GTTTTCCAATAGTTACTGCATGCGTTTTGAGTTTAAAGTGTCAAATCAATAGTTTTAGCT
>M00285:128:000000000-BF978:1:1116:15533:14288_1:N:0:46
GAGAAATGTGTGGTTGTACACTTTGGAAGAAGAAATAAACGGGCAGATTATTATCTAGATGTGGAGAAAATTCAAATTTC
AGAAGTGCAAAGGGACTTGGGGGTCCTTGTGCAGGATACCCTAAAGGTTAACCACCAGGTCTGATTGGCAGTAGTGGAAG
CGAATGCTATGTGGCATTCATTTCAAGAAGGATAGCATATGAAAGTAAGGAGGTGTTGGTAAGGCTATATGGGGCACTGG
TGAGACCGCATTTGGA
>M00285:128:000000000-BF978:1:1116:26928:14288_1:N:0:46
CTCTATATCCTCTTATGCTCCATTGACCATGTTCAGAACTAACAGACTTAATATTTCTCTGCTGACCATATTGGTCCCTT
GGCTAATTGCTTTAATTACTTTTTAGTTATTTATGATTGTTAAAACTATTAATAAATCAAAATGGCACCACTCCAAGACC
TTCTCCTTC
>M00285:128:000000000-BF978:1:1116:27448:14288_1:N:0:46
TTGAGAATTAAGACATAGCAGAGTTTTTGGTGACCTCAGTTTTACAGAGAATGTGATGGGGGAGGCCGGCTGTCTGTGTC
TAGCAGTGACAACAAATGCCAAAGGAAAAGATAGAGTAAATGACATTTGTCAATGGTGTTTGAGATAGGGATCAAAA
>M00285:128:000000000-BF978:1:1116:19794:14288_1:N:0:46
GACAACATCTACCATCCCATCCTCATCTGTCACAATGTTGATTGAAGAGCAAGCTCACAGAGAACCCAAATGCAGCACAC
TGGTACAAGACTGGAGTCAGGATACTTCCTCAGGACCAAACACAGGCAACAACTGGAAGGAAATCTTGCCTCAGAGATCT
GAGTAGTAATCCCAACACAAACTGAATCTTCAAGTAGGACTAGAGAATGCAGGACTGCTCTAGAGTAGACCACTCTA
>M00285:128:000000000-BF978:1:1116:24056:14289_1:N:0:46
CCCTACCACACATTTATCCAAATTATATATATATATACACACACATGACAAACAACATAGCTGTCCCACTATAGATCCCT
GTGGAACACTACTAGTCACAAACCTCTAGCCAAAATAAGACCCATCCATCACTATCCTGTCCTCTTATAGCAAGCCAATT
TTGGATCCAATCAGCCTAGTCACCATGGATACCATGCATCCTAAGCTTACCATGTGGGACCTTGTTGAATAGCCTA
>M00285:128:000000000-BF978:1:1116:8361:14290_1:N:0:46
GATCTACACTCTTTCCCTACACGACGCCCTTCCGACCGCGAAAACACGCATTCCCTCTTCTGCTCGCTTCACAACAAGAT
CGGAAGAGCGTCGTGTTGGGAAAGAGTGCAAACAAGAGGGAAAAAAAAGTGTCCACGGCTAGGATGGTGCACCGGGAGAG
CAGAAGGAAATGTGGAGATGAACGGTGGGCAGATCTGTATGAAGACAGACGTGCGACAGAGGGACAGCGCGGTGAGAGAA
AGAAACGAATAAACACGAGGGACAGAGCATCCGAAAGTCGAATATGTGAACGCCAGTAC
>M00285:128:000000000-BF978:1:1116:22227:14291_1:N:0:46
ATCCATTTGTGATACTGAAAGGGGAGAAGACGTCTTGTGTTATGACACTGGAGGTGTCAGAAATTACAGAGGATATTCCA
CTGGATGTGAAGACTGATGGGGTAGAAGACACAAAGTTGCGAGTCTTATTCAGAGGCCACAGGGGT
>M00285:128:000000000-BF978:1:1116:23692:14291_1:N:0:46
TTCTCCCTGGGTGATTGTAAGGGACACACATGTAGATCTGTGTGTGTCTACATGTAGATCTGAGAGCAGGACAAAATGTC
AGCACAACATTGTGGGCCAAAGGGCCTGTACTGTGCTGTAATGTTCTATGAGATATAGCCCACTATGGTTGTATTGTCTG
TCA
>M00285:128:000000000-BF978:1:1116:17720:14292_1:N:0:46
CTGTTGTTTTGCTGATCTTTTATAACCTCCAGCTCTTTTGGCAAGTTACGTTAAGTTTTCAGTACATTGGGTATAATTTG
AATAAGTAATTCAACGTCAACTTTACGATTAAATCAGCTGTGTCACTGACTAAATCTGTTTCTGCATAAACCACATTTTC
AGTGAAGACAAGACCATGAGCCTATGACTTGTTGAAAGGTAACCATTGGTGATAAATAATTTGAAACAATGATGTTGCTG
TAATTGTGTTTGGTTTATTATTGTCATATGTACCAAGATA
>M00285:128:000000000-BF978:1:1116:14804:14293_1:N:0:46
ATGGATTTGAGCTGTTTTATTAATGAAGATAGATGTCAAAAAATTAATTGTCACTCAGTAGTGCTAATCATGCTGCATAG
TAGCAGTTGTGTAAAATACTATGCCTCTGAAAATCAGTTTGGAGGCTGAGTCCAAGTCGCTGTACCTACTAAATAGTGCA
TTTAACATAATGGACTGATAAT
>M00285:128:000000000-BF978:1:1116:9928:14294_1:N:0:46
ACATATAAGATCCTAAGGGGGCATAATGGGGAGATGTTAAGACATTTGCATTTGTGCAGCATTGTGAACAAGAGAACATA
GTTACATCATGTGAGGCCAGTTACTTAAAACAGGTGCAAAGGAACTCCTTCTCGCAGAGGATGGTGAATGTCTGGAATTC
ACTACCGCCAGAGGGTCGTGGAGGATAGGTATTCGAGGGTATTTAAAGAAGTAGTA
>M00285:128:000000000-BF978:1:1116:21147:14294_1:N:0:46
AAGAGCCGATTAATCCAAAACGACAGGGGTTATCTTCGACAGAAACAATTAATTTGTGAGGAACAATGTTTTTGGAATTG
TTCACGCAGCGACGATGAACGGTCCGTCAAAGATTAGCCAGTGATTGCTCAACAGAAACATCGCACCTCAGCCAACGACA
ACCAGCTATAGTAAAAGCTGCCTCCGCTGCACTTTACCTCCA
>M00285:128:000000000-BF978:1:1116:16185:14294_1:N:0:46
CAATCACTGAGCACTTAGATTGGTGTTCAGTAAAACACAGCGGTGTCCTTCCACGTGAAGGAGATTGCCTGTTGGATATG
GGGCAGTGAAGAGGAGGCAATACAGGCAAGATATGAAAATAATCCAGCACCTATTTCAGTTGCCCTACTTTTGCAAGCCT
TCAAAAGACAAAGAATCCTCTAAGTCATCAATCAGTTTTCAAGATCTCTCACAGCCTTGAGGAATTCTTAAAGCGTGAGC
TTTTTAATTTAGTCTTCACTGTTCAT
>M00285:128:000000000-BF978:1:1116:4010:14295_1:N:0:46
GATCTACACTCTTTCCCTACACGACGCCCTTCCGTTCTCGACAACACTCATGCCCTCCACCGCGCCCATCAACACCCATG
CACACGTCTCCCGTTCACCCCCACCCACCAAACCTACGGCGATCCACGTCCACATCGTGGTAAAAAGCAGCGTTTGGAAC
ACCGGGACACCGATCTGCAACCCGCTTAGATAGTTTTCCTCTCATTTGTAGGTAGTCGCCCTTGCGCCGCACTACCCGCC
CCCGCACACCCCCGCTACCACGGTGCGCTGCCTCACCGGGTCACGACATAGTCCACGGAT
>M00285:128:000000000-BF978:1:1116:25885:14296_1:N:0:46
TGCCTGAACTTCTTGGCAAAACTGGATTCATAGTTTCCTGCGTCACCTTAGACCACAATTGGACTCCACCTGTAGCTGTG
AAGCATGTCCCTGAGGGACAGAATGATGCCTCCTTTACCTTACATCCACCAGTTTGGAGTCCACACCAAGCTTGTATAGT
GATAGTGTACTAG
>M00285:128:000000000-BF978:1:1116:17602:14296_1:N:0:46
AATACTGAATCAAGAAGGCTTTTCACAACACATTTATACAGCAGCTGAATAAGCTTACTAAAAGAATTTTAATGCTATAT
TATGTGAGATTAAAATCTAACTATCTATGATTTGATGTGTATCAGATCTTTGGAGCAGACACTACATACAAAATTCAACA
AATTACTATTGCTAAATTATATCAGAGGTAAAAAGCAAAAAAAAGGAAACAATTGACAATACTAGCAGTACTTATAATCT
GATAAATAAAGGTAATGAGGCCGAAATTCACACTATAAATATGTTTGAAGTAGCATGT
>M00285:128:000000000-BF978:1:1116:9289:14297_1:N:0:46
TGATAAAAGCAGGCTAACTTGTCCTTGGACCTATGGGTCCTATGAACCACCTTAAATTGTATCAAAGAGTGTCTAGCACA
TATTGAAGATGTGTTAACTAATTGGAGAATTTTCTTCCATGTATCTGTAGGTAAGAGTATCTGGAGTTCTCTTTCCCATT
CATTATTAATTTTATCAAG
>M00285:128:000000000-BF978:1:1116:25434:14297_1:N:0:46
GGAGGAAACCGGAGCGCCTGGAGGAAACCCACACAGACATGGCGAGAACGTAGAAACTCCTTACAAGCAGTGGCCGGATT
TGAACCCGGGTCACTGGCGCTGTAAAGCATTGTGCTAACCACTATGCTAGGGGAATACAGAGTGGTTGATATCTGGAACG
TGCTGTTAGAGGAGGTGGCGGAATTGGATACAGTCACTAAGTTTAAGAGAAACTTCGGCAGACACTTGAATAGTGCAGAT
GGGCAAAATAGTTGGCATGTATGTGATGGGCTGAAGTGTCCATGTTTGTGATGGAAAATT
>M00285:128:000000000-BF978:1:1116:20913:14298_1:N:0:46
GTAGAGGTGCTGAGAAAGATGCGTATCAAAGATTGTCAATGGGACTCTGAATTACCAGGGTAGCCTATTGCAGTCAGGGC
AATTTGATTTTTTTAAACTGAAATGATTGAACTCAGAATGTCTGAATAACGTATTTGAAATGAATAGGTTTAGAGTGAAA
AAAACAAACTGCTGGAGGAACTCAGCGGGTCGAACGGCATCTGTGGGGGGAAAGGA
>M00285:128:000000000-BF978:1:1116:18402:14299_1:N:0:46
CAGCCGGAGTCCTGAGGGCGCGGCGCGGTATGCCGGGATCTCGTCGTCTGCCTGCTGCGCTTGCGCCAGCGCCGTGTAGT
CGATGCTTGTGGCTGGGGTGGTCGCTGAATGGATGTGGGGCCAGGACAGCGTGTCGGCGACCACATTGCTCTTCCCAGCG
ATGTGGCGGATGTCGGTGGTAAACTCCGAAATGAAGGAGAGGTGCTGCTGCTGCCGAG
>M00285:128:000000000-BF978:1:1116:4534:14299_1:N:0:46
ATGCAACTGCTCCCACCTGTAAATTCCACCTGCCAGTGCTCTGCCCAACTTACATCTGATCTGCATCCTGCCGTAGTCTT
AGACAACTTTTCTCACTATCCACAACACCAGCGATTTTCATATCATCGGCAAACTCACTATTCATATCTCTACATTCACA
AGCAAGTTGCTACATATCACAAACAGCAAAGGATGTAGATTTCCAATCAGTAAAGCATTCCTCCACCACACTCTATGCCT
CCTATCAC
>M00285:128:000000000-BF978:1:1116:8078:14299_1:N:0:46
ATGTAGTTTACACACGCACATGCACAAATTGATTTATGATTCATGCCCTGAAAATTACTGGATTTTCAGCGGTTTTGGAC
AAGCCCAACTGCCATCAAAGTTTCAATAAGTATTAGGAAAGGGCCTCAACTGGATTTGGTAGTTTACTTGTTACTAATGC
TGCTCAGCTGTTTGGTAGATATTAGGAACAGATAGATGATCAGTGGAATTTGTTAAATGTATCCAGGAAA
>M00285:128:000000000-BF978:1:1116:11782:14299_1:N:0:46
ATATAACTGGGTAGAGAAGTGTAGAAAGCAACATTGGAACATGCTGAGTTGTGACCCCCTGTTTTCTGAAGGCCTGTTGA
CAGTTGATAGATCTGCATCTACTCATAAGAGAGGCAGGCATGCACAACAACAAACTAAAGAAACAGCTGATGTAATTTCA
GCCATTAAACTGCAGCATTTGTTTGAGGCTGTGCATTGGGACCCAGTATTCAGCAAGATGCCGAGGGAGCACTTTGCAAA
TAGCAGCATGCAAAATGC
>M00285:128:000000000-BF978:1:1116:26543:14301_1:N:0:46
AATCTGCCTCATTATGACCCTTGCACTCCATTTGTCTACCTGCCCTGCACTTTCTCCATAACTACAAGCTATATTCTGTT
TTTTTTTCCTTTTGTACTACCTCAATGTACTTACGTATTGTATGGTCTGTCTGGATGGCATGCAATCAAAAGTCTTTCAT
TGCATCTTGGTACATGTGACAATCATAAAACAATCACCAGTTACAGCGATCACCGGGGCCACT
>M00285:128:000000000-BF978:1:1116:2468:14303_1:N:0:46
TAAATTCAATTCCACGGTTGAAGGACAACAAGCCATATGCCTTAACCACAGTCAACCTGTATCTGCTTTGAGTGTCCTGT
GGACTATGACCCCAAGATCCCTCTGATCCTCCACACTGCTGAGAGTCCTACCATTAATACTATACTTGGTCATCATATAT
GACCTACCAAAATGAACCACT
>M00285:128:000000000-BF978:1:1116:20673:14303_1:N:0:46
AATTCCACGTCGTGCAGAACTCAAGGTTCAGGATCTGGTCACATCACCACAGCAGTATTCTAAAAGCTATGTGGATCGTC
ACATGGATTCTGCCCTTACTCCATCTAAAGCGTTTCGTCGAAGGCACAATTCCTGTGAGTATGCGGGAGTGAGGCATTAG
AGTTGCAAGGTTTTTGACAGTTAACTTAATCCTAGATGTTTAGGTTTGGGTGGCTTGGAAATGTTTTTTTTTTGTTTAAT
GCCCCAGTAAGTACCTGGAGTTGGGGACTAGCATAAACTTTTTCCAACCAGTGGCGAAGG
>M00285:128:000000000-BF978:1:1116:16449:14305_1:N:0:46
TTCAGCCTGGTCGTTCTTGCCCTGATACATTTAAGCCTCCTCCTCGATGGCAAAATTGTAAAGAGGTGGTGGGAGGGGTG
AGGAGGGTCGGCCATTATGCTTTTGGTCTTCCTCACACAACAGTCCTTGTATGTGTCCGCAAGGGATGGAAGAGAGCACC
TATGATCCTCTGCAGCCCTAACTATCCTCTGGAGGGACTTCCGCCCAGCAGCTGAGCAGCTTCCAAACCAAACAGTGATA
CATTGGGTTAAGATGCTCTCAATGGTCCCTCTATAGAAAGTTTCATCCTGTACTGTTACT
>M00285:128:000000000-BF978:1:1116:14592:14306_1:N:0:46
ATTACTCATCCTGAGGTATAAAAGTTTTCTATAACTAAAATTGTAATTATTTTTGTTTTACAAATAAAGCACATTGAGAC
TTCTCTGTGATTATTTGCAGGAAGTAAACATCATTTTCCCACGATTTGTAAAAGGCACCACCAATAGTCCGCTTATTACA
TCTGGCCAACCAGAAAAAGATCCATTTGTGCCTGCTTTATTTCCTGTTGGTCAGCCAATCATTTATCCATGCCAACTCCT
TCCACACCAAGCTTTTATTTTCCATAATAACATTTGAGGCCGCTTCCTATCAAATCCA
>M00285:128:000000000-BF978:1:1116:27780:14306_1:N:0:46
ACCAAACAAGGAGGCACAGCATCTGCTACTTGTGTCATCACTCTAATTAAACATGATCTTACTTTACTGCGCTGTTGTCC
ATTGTGTAACCTGCTGCTCGTGATACTGCTTTGAAATGCAGTAGGCATGTCCTTCTGGTCTGCAATCACAATAACAT
>M00285:128:000000000-BF978:1:1116:24620:14308_1:N:0:46
TACACGTTTGGGCTTAGGCACAGGACACCTTGTTCCACGCATCCTTGCTTTCCTCCTCGTTTCTCATCCAGTCAGTAATT
CCTGAGCCCATTATCACGCGTAACCTATTCTGGATCCAACTGCAAACCTACCCGCATTCCTGACCCTCGGCTCTGACCAC
ACATCCAGCATTTTTTCCCAACCCCTGCACTGGCCACACACCACCCCACCCTGGCCTCCCACCTACACATGGCCCTAGCT
CTGGCCACACAACTGGCCCATGTTCCCAAATTCCCTCCTGCAGCCACACACTCACCCATG
>M00285:128:000000000-BF978:1:1116:13651:14309_1:N:0:46
GTTGAATGGTTCATCACAGAGAACATTCTGGCATCAAAACGTATCCTGTTTAAAACTGACAGTAAATAAACTTTAGATCT
TATGACTGCTTCTTCCAACGTGAAGACTTGCTTTGTTTCACTTCAGTTCGGCCAGGATAAAGCAGCTATAGTAACTCACT
TCGACATATTTTTGCCTTGGCCCACAGAATCATTGTATAACCTCTTCCAGTGACTGCTGTTGTTGGCTTAGAAAGTGATA
CATAACATAGGTTCCAAGTGGCTGCTTAAAT
>M00285:128:000000000-BF978:1:1116:17486:14310_1:N:0:46
ACTGCAGTCTTGCATCAAGGTACACGAAAGCTTCAGGGGAAGTCTGCCGCTGTGAGTGAATCATCTACTTTGGTCTCTTC
AGTAACCTTTTGAATCTCCAACTCTATTAAAGCCTCATTCTTCAGCTCTTGAGACTGGGATTCCAGCAACATGACACGAC
ACGGAAGTTCCTTCTGTTTCACTGTTAACTAGCAAATGATGTTCCCACTTTCACGAACACTGCGTGCAATCACAGTGGGT
TTCCTTGGCGGCCAGCACTTCACACATTCCTTAATCCATTATTTGGCATTCACTCTGG
>M00285:128:000000000-BF978:1:1116:24539:14311_1:N:0:46
GATGGGCAAGGTTCTCAATTAATATTTCTCCTCTATTTTTACTATTGTAAAAGACATGACGATTTTGGAACTAGGAAAAG
TTAATGGGGAGATCTTGGGGATAGTCTGCGTACAGTAGAGGGGTAGCTGGATGTCTTAAAATGTATGAAGGTAGACAAAT
CTCCAGGGCATGAAGAAATTGTGGGAGCGATGACTGAGATATTTGCATCATTGTTATCCATGGATGATGTGCAGTGCCTT
TATTTAACAAGGGCTGCAAAAAAAAAAAAAACCGGGGACCTAAGAACCAAAAACAAAAA
>M00285:128:000000000-BF978:1:1116:12313:14312_1:N:0:46
TAATTTTATCAAGTGTCTCTAGATGTATTTTCATGATTTGATCATAAATTATTTTTATCAAGACATTCTGATAGGGACTA
TAGCCTTTTTTTCCGTAATTTCAAAGTGATACGGAGTAGAAAAAAGAAGGCATGGTGATTTCGGGGAATTGCATTTGTAG
CCAACTGTTCAAAAGATGAAAAACAGCTATCAATGAATATATCAGGAAAATATGTTATTCCATTCATTTTCCATAAAGAA
AAATCTGAGACGATTCTGGGTAGTTGAAAGAAAAAAAAATAAATTGAATGGGGCTTAATG
>M00285:128:000000000-BF978:1:1116:10008:14317_1:N:0:46
CGAAAACAGTGACAACTCCAGGTTTTAGCACCTGCAGCGTGGGTACATGAGCTGGTAGAATACCAAAGCTTCCAGTCAGT
GTTGGAACATCTACTTGTTTAACGCTGGCTTCATTGTAAAACACCTAACAAAACAAACAAATTAACAGTTTAAAAAAAAT
CAACACATTTCAACATGCCTTTCCCCAATAAGTCAAAACTTTTGTTATAGTTTTATTTTAATTTTTCAGACCCACATTTA
TTGCC
>M00285:128:000000000-BF978:1:1116:18056:14317_1:N:0:46
GTTTGAGCCAGATTTGAGAGACTTGAGTTCAAAATCAATGCTGACACTGCGGTATTGAGGGCAGGGGATAAATGTATATA
GAAATAAGTGACAATCAATGATCTCACTGAATGGTGCAACAGACTCAAGGGTCTAAATGGCCAATCCATTGTTCTACGAC
TGTTGCAATGTTGGAATCCTGCACCTTTCAGATGAGATGTTAAACTTGTCCTCTTTGGTGAATGTAATGACACTTCTTGA
TAATAGCAAATGGCTCTCTGGTATCCTAACCAATATTTATCCCTAAAGCACTATCACTAT
>M00285:128:000000000-BF978:1:1116:25259:14317_1:N:0:46
AGAATTTCTACACTGCTGTAATATATAACAACATTTTACATTCTCTGGTAGTCCGTGAAGTGCTTATCATTCTACTGTGT
GAGAAAGACCAGATACCTTCTTACTATCTTTCTCATTCCTCTTTCAACTATTTATTGTACTCTGTTATTCAGTAACTGAG
TAACAGTAAAAGAGTCAGAAATATGTGTTTTTTTTTAAAAGTTGGATGTTTGATAATGTATTGGTGATAAAACAAGTCAC
AGAGCTTTTGATCTTTGTTATCTAACACTTTCAATAAAATCTTAGATCTTGTTTTTCTCT
>M00285:128:000000000-BF978:1:1116:3719:14317_1:N:0:46
CTTTTTTTAACTACCCTATCCACCTGTGAGACAACTTTCAGTGATCTGTGAATATGAACCCCCAGATCCCTCTGTTCCTC
CACACTACCCAATATCCTGCCATTAACTTTGTACTCTGCCTTGAAGCATGTCCTTCCAAAGTGTACCACCTCACACTTTT
CTGGATTGAACTCCATCTGCCACTTCTCAGCCCAGCTCTGCATCCTATCAGTATCCCTCTGAAAGCTTTGACAGCCCTCC
ACACTATCCACACCACCGACCTTTGTTTCATCTACAAAATT
>M00285:128:000000000-BF978:1:1116:9560:14319_1:N:0:46
ATAGAGGTGTATAAGATGATGAGAGACACTGATCGGGTAGATAGTCAGAGGCTCTTCCCCAGGGCTGAAATGGTGGCCAC
AAGAGGACAGAGGTTTAAGGTGCTGGGGAGTAGGTACAAAGGAGATGTCAGGGTAAGTTTTTTACTAAGTTTTTTACTCA
GAGAGTGGTGAGTGCGTGGAATAGGCTGCCGGAAGATCGGAAGAGCACACGTCTGAACTCCCAGTCACTCCGCGAAATCT
CGTATGCCGTCTTCTGCTTGAAAAAAAAAACAATAATAGTACAATTATACACTCCATACT
>M00285:128:000000000-BF978:1:1116:26573:14319_1:N:0:46
GTTTATCCAACCTCTCTTTAGAGCTCATACCTGTGCAGGCAGGGTATCACAGCGCCAGCGGCCCAGGTTCAATTCCCGTC
ACTGCCTGTAAGGAGTTTGTACGTTCTCCCCGTGTCTGCGTGGGTTTCTTCCGGGTGCTCCAGTTTCCTCCCACATTCCA
AAGAGATCGGAAAGAGCACACGTCTGAACTCCAGTCACTCCGCGAAACCTCGTATGCCGTCTTCTGCTTGAAAAAAAAAA
ACAAAAAACGATAAACTTAACCTTGATATTGACGGATATAGTGTACGTGCGAATCCGAAT
>M00285:128:000000000-BF978:1:1116:29097:14320_1:N:0:46
TCTTCTCACTTTTATTCCAAATCTTTTGATATTCTTACCCAATGATTTATTGTCTTCTCGGTAGAGTCCCATTATCATTT
CAAAACAATATTTCCCAATTTTGCTCCTAAACAGTTTAACTCTAATTATATTCAGTCTCTCCTTCTGGATTCTACAATAG
AGACATCCACTCTGAGATCTTTAAATCATTGCTGGATTGAACAAATCTCAAACTCTCTGAACTAAATGGTATACAAACTA
TCACAATGTCAGAGGACCTTGTGACTTAACCAATTAAACCTTAGTATCATTTTACAGAAT
>M00285:128:000000000-BF978:1:1116:24052:14320_1:N:0:46
ATCGGGATACCAATAATAACAGTCAATATTTATACTTACAGTCTAAAATATATAATTATAGAATATGCTCGCTCGCTAAG
TGTATATATTGAAAGAAAACAAGAAATTGAAAATAAATTTGATTATATTAAAAGAAAATCACGCAATCAAAAAATATATA
ATAATAAACAAAAACAAAACAAAAACCAAAGAAATAAAAATGGACCTATCGTTCTTAGATTTTAAAAGAAGATTAGTATG
TCGTTAGCTTCGCTCCTCTATTTCTAAAAACTATTGAAATGGATTCGGAAAACATCTGCG
>M00285:128:000000000-BF978:1:1116:16737:14322_1:N:0:46
ACTTGCGGGCTGCGCCCAGAACACTCCACGCAGAAAATGCATTTCACTGTGTGTTTCACTGTACACGTGACTGATAAAGA
TCTGAGTTTATCATTTCACAGGCCATTCAGCCCATCGTGTCCATGCTAGCTCCCAACAGAGCAATTCCATCAGCCCCATT
CCCCCTCCCCTCACTACCTGTCGCCCTGCAGATTATTCTCCCACATTCCCATCGTCAGCTCCTCTTCGCTCCTGTTTCCG
CAGTAAAACTCCGAGAATCCGGGATCCAATGGTTTAGAGATCCCGATTCAGCACTGGGTG
>M00285:128:000000000-BF978:1:1116:5816:14322_1:N:0:46
CCTGCACCTTCAGACTCCCCCACCTCCCACAATGCTGCAAGACCCCACCCCTATTAACAGAGCAAACACAGACCCCTGCA
GCATTGTCACACATCCCTTTGCACCTCCAGCACCATTATGCACTCCTCACCTCAGCAAAGTCTGCCTGCACCCCCACTCA
GCATTGCTTGAAGTAACCCTCACCCCTCAGCAGCAACCACCTCTTCAAAGCAGATCAACGCCAACCCTCCTGCAATGTGA
TTGGATACCACCCTACTTCCAAAGGTATCAAGCATCACAGTGCTGTTGGACACCTCCCAC
>M00285:128:000000000-BF978:1:1116:19117:14322_1:N:0:46
TATCTGTCACCCACTGTAGCTCAATAGTGGCGTTTTCACATCTGCATCAGAAGGTTATGGGTTCATGTCAGACTGCAAGG
AACTGAGGATAAGACCTCGGCTGGTGTTCCAGTGGAGTACCCTGCACTGGTGAATATTTTACCTTTTGGATAAGGCCTGT
ATGTCCTCTTGGTTAGTTTTGAAAAAATAGCATGGCACTGTTTTGAAGGGGAGTTCTCCCTAGTGTGTCCTTGTACAATA
CACATCCTTTTATCAATGTCACGAAAACAGACTATCTAATAATTTTCTAATTCAGTGAGG
>M00285:128:000000000-BF978:1:1116:6443:14322_1:N:0:46
GCAGGAAGTAGAGGCGTTTCTGAGCCGCCTTCATGAGGGCCGTAATGTTAGTGGACCAGGTCAGGTCGTCGGTGATGTGC
ACCCCCAGGAACTTGGTGCTGCGTACTTGTTCCACAGCAGACCCGTTGATGGTCAGCGGGGTGTGCACACGGTGACCCCT
CCTAAAATCTACTATCATCTCCTTGGTTTTATCCACATTCAAGGAGAGGTTGTTGTCATGGCACCACACGGCTAGTTGTT
TCACCTCCTCTCTGTAGTCCGACTCATCGTCA
>M00285:128:000000000-BF978:1:1116:28525:14323_1:N:0:46
AACACTCAGCAGGTCAGATGGTGCTAGTGGGGAGTGAAAGCTCTTTCTCTCTCCCAACTTGCACAGTCCAACATGTTGGA
CACATCCCACAGCTCTGCATTTGCAACATTTTACATTCTGTACGATCTTTCTCTAACTGTTGGCATTAATCCTTTGACCA
CGACTTATCCCTGAGGCAACCCTGACCTCTCCCT
>M00285:128:000000000-BF978:1:1116:21678:14323_1:N:0:46
ATTCCACATAAATACCACCCTTTATGTAAAAAAAATTGCCCCTCAAGTTCCGATTAAACCTTTCCACTCTCACCTTAAAC
CTATACACTCTAGTTCTTGATTCGCCAAACCTGGGAAAAACACTGAGTGCATTCACCCCATTTATGTCCCTCATGATTTT
ATACACCTCTCGAACACAACATCTGCAGTGTTTTGTTTTGACTTGCAATTCTATTATTCTGCTTTTGGAGCACAGTCTAA
ATGAATTTAAATTAATAAGAATTAAT
>M00285:128:000000000-BF978:1:1116:22053:14324_1:N:0:46
ACCATTGGGCTGTAGACTACCCAGGCGGAATACGAGGTGCTGTTCTTTAACAGTTCTAATGCAGGGTCTCAGCCAGAAGC
ACTGATTGTCCATTTCCCTCCACAGATGCTGCCTGACCTGCTGAGTTTGTCCCTTAGTTTGTATTTTGCTCCAGATTCCA
GCATCAGCAGTCTCTAGCCATTCCATTATACTGAAATCTCCATTCTGGACTCTGGCATTGTTATTTTTCTTACCAGCAGC
ATTGTGGCAGTTCGATTTATCTCTTTTATCTGAGGAAACTTTACTGTCAGACCTACTCAC
>M00285:128:000000000-BF978:1:1116:22788:14324_1:N:0:46
TGACCTCAAAGATTATCTTAGATACCCCTGTTTCAGTAAGTGTGCATAAAGATCCCACATGTCCTAGAAAGCAAACAGGG
TGACATTTAGTTTTGGCATTGTGTAACGCTTTAGTGAAACCATATTTACAGAAAAGATATACTAGCCTAGGGGTAATCTA
C
>M00285:128:000000000-BF978:1:1116:28221:14326_1:N:0:46
CGGGAACTTCACCAGTGGCTAACAATGAAGCAAATATCTCTGCAAGGCCCTCCGCAATTTCTTCTCCGGCCTCCCACAAA
GTCCGATGATGCACTTGGTAGGGCCCTGGGGATTTATCCACATTAATGTGCTGTACAGCTGCAA
>M00285:128:000000000-BF978:1:1116:9250:14326_1:N:0:46
TTGAAGCATGCAAGATTGTTAAGGGCTTGGACAAGATAGAGACAGGAAATCTGTTCCAGATGTTGGGGAAGTCCAGGACC
AGAGGGCATGATTTAAGAATAAGAGGTAGGCCATTTAGGACAGAGGTGAGGAAAAACTTCTTCTCCCAGAGGGTTGTGAG
TTTGTGGAATGCACTGCCTCGGAGGGCAGTGGAGGCCAATTCTCTGGGCACTTGCAAGAAGGAGCTAGATAGGTTTCTTA
TTGATAGGGGAATTAAGGGATATGGGGACAATGCAGGAACAGGTTATTGAGTGTAGAGGG
>M00285:128:000000000-BF978:1:1116:3811:14327_1:N:0:46
GAAGGGGCAGCCCAGCAGCCTGACCCTGGAAGAGCAGAGCAAACCGGACAAACCTGAGGTGTGTTTTCAGAAAAAGACTC
ATCCAGTTAGGATCCAGGTAGCATTTCCCAGAACGAGGGGCCCAGCAGCCCACCCTTGGAAGAATAACCTGTTAGACTTT
ATTCCCCTGAAGAAGCTCAAGTGAGAGAGAAACGTTGGGAAGAGTGCTTTCCACAGGCAAGCGGAGAACGC
>M00285:128:000000000-BF978:1:1116:5896:14328_1:N:0:46
TCAGGCAGCATTGGTGGAAAGAGAAACAGTCAACATCTTGGGATGGCAATCTGTATCCTAATGCTGCAACATCATAAACC
TGGAATTTTGACTGCTTTTCTTTCCATGTATGCTGCCTGACTTTCTGAAGTTTAAGGCTTAAGTTTGAAAAAAAGGTAGT
TGGTGCAGAAAAAGGTGTACAGTGCAGGTAGAGGCAGTGTAATTTA
>M00285:128:000000000-BF978:1:1116:19764:14328_1:N:0:46
ACTCTACGCAAAAAGATGCATTTCACTGTGTGTTTTGATGTACATGTGACTAATAAAGATATCTTGTATTTTATTTAAGA
AGAGCTGCGAGTGCAAGCCAGGTAACTACAGGCCAGTGAGCCTAATATCATTGGTGGGAATATTACTGGAGGGGATTCTG
AGAGACAGGGTCTATCTGCATTTAGAAAGGCAAGGACTGATTGGAGAAAATCAGCTTGGCTTTGTGTGTGGTAAATGGTG
GAGCACAAATTTGGATGACTATTTTGAAGATGTGAGCCTCTCCA
>M00285:128:000000000-BF978:1:1116:7469:14330_1:N:0:46
CCAATATTTTATCCTGCTCTAAGATCTATCTAACCCTTCCCTCCAACATAGCCCTCCATTTCTCTATCATTCATGTGGCT
ATCTCAGAAGTTTCAACACGGTTTTTAATGACTGGCCCCTAATCTTATAACTATGTCCCCTTATTTGAGATTCTCTAAAC
AGTGGAATCATTTCAACATCGACCCTGTCATACCTCCTAATAAGATCACATATCATCATTCAAAATGCCAAAACAAAATC
TAATTTCTTTAGCTGCTTGTGATAGGAAAACCCTGTCGAGACTGAGATCTCTTTCAATCT
>M00285:128:000000000-BF978:1:1116:6579:14331_1:N:0:46
CCCTTTGACCTTATTTTCGATCCTAGATCACCTCCTCTCCTCTTCTTTCCTGGGAGTGTGGGTGGTTCTGAGAAACGCCA
CTTCCCACAATGATGCCTTTTCTGCAACTCAGTTACACTGACTGTTCCCATTCCAGTAAACCTGACAGATGATCAATATC
TGAGCCTTGCGGGTAATGAATAGTCTGTGAGATAGACCACTCCTCATTAAACCTCACACCTAGAGGACGGTAAGGTCCAT
GTTAGACACCTGAAAGGAAAGTGGAAACTGGTGGAAATGCTCAGCTGGTGAAGAGGGG
>M00285:128:000000000-BF978:1:1116:26255:14332_1:N:0:46
GAACTTGTAGACTGCGTGGTTGATAGAAGGAGAAACCCTTCCCATTTAGGAATTGCCTGGGGTAGGTATTTGAAGAGATG
TGACCTGCAGAGCTATATAACCTGTGCTGGAAGTGGGATTTGGCCAGCACAGATACAAAAGGGCAGAATGGCCTCCTTCA
GTGTTTTAAATTATGATTCTGTGAATGTAGCGAGGTACAGCAGTCTCTCACAATAATTCATTGCTGTGGTTCCCGCTTCA
AAGCAGGAGAACAAACAACATTTACATTTCTGACACACTTTTTAAGTTCCCAAGATACTT
>M00285:128:000000000-BF978:1:1116:5494:14332_1:N:0:46
GCTTGTGTAGCATGAATGTTACTTACCACCCTTCAGCCCAGGCCTGGATACTTTGCTGCATCTGGATGTGGACTGCTTCA
TTTTCTGAGGAGTGGCAAATGGTGCTGAACATTGTGCAATCATCAGTGAACATCCCTACTTCTGACCTCACGAGTGAAGC
AAGTGCATTGATGTAGCAACTGAAGGTGGTTGGGCCTTGGACACAACCCTGAACAACTTCTGCAGAGATGTCCTGTGGCT
GAGATGATTGACCTCCAGCTACCATCTTCCTTTGTGCTGGTACGATTTCAACTAGTGG
>M00285:128:000000000-BF978:1:1116:18570:14334_1:N:0:46
GATAGCTGAAACATTCATGTGGTTAAGTATAATTATACAATCATGTTCTCTATCACCAGCTTTGGTGGGCAAGCAGAAGC
GTCTTCGCTATAACACGTGCCACAGTATTGGAGTGCAGATCAAATTTTCAGTGAAATGTGAGTGCACTACAGTTGACTGA
CTTTCTCCCCCACGGTCCTGACCCAATAACTTCACATTCAGTGGAAG
>M00285:128:000000000-BF978:1:1116:7090:14334_1:N:0:46
TAACTAAACTAGAAATATCTTTTCACATTTATTTTGCATAACACTAACATTCATTGTGTGAGCTTACTTTCATAGAAACT
AAATCTTATGTAGGGGACACGAGACTGCAGATGTTGGAATTTGGAGCAACAAACAAACTATTGGAGGAACAGTGGGTCAG
AGATGGAAGAGCACACGTCTGAACTCCAGTCACTCCGCGAAATCTCGTATGCCGTCTTCTGCTTGAAAAAAAAAAAAAAA
AACGATAGAACGCATCAAGATACACTTGCGCGACACACAAAAAACACACATAATAGTTGC
>M00285:128:000000000-BF978:1:1116:14800:14335_1:N:0:46
GAACGCTGAGCTGCAGCCGTTCACACCTTTTCTGTGTGATCACAATTGTTCAGTGGATGGTTCACTCAGAGAGGCTGACT
GCCCCTGGGTTTTAAACATCAAGCCTTAGACTTTGTCTCTCCACAGGGCCTCAAACAGTTTGCCGAGTTTGTGCTCTTGC
CTGACTTTTATATGTCCCGAGTTAACAGAGGGTCTGTT
>M00285:128:000000000-BF978:1:1116:17540:14335_1:N:0:46
GCGTCATTTTGGTCCTTAACTATAGCTGGGTGTGTTACAGCTGTTGCTTTTCTATTTTCACAGAGAATGCTTTGCTTTAT
TTTTTACCAATTTCTATTCTTCACTGACTCTGACAGTGGCCACACCCATAGATCCAGAGTAAGTGACCCATTGTTTGTCT
TTAGCAATGAATGTTGGAATAATATTTAATTTATTGAGCTATTGCCCTTTTTTTTTTCTTCCGTATCTAATCCTCTTGGG
GAATTGCCTGGATATCTGTATTT
>M00285:128:000000000-BF978:1:1116:26021:14336_1:N:0:46
CAGATTCCCATCAGCTCTCCCCAGATTCTATCAGCTACACACTGAGGACAATTTACAGGGACCAATTAACCTACCAATCT
GCCCATCTTTGGGATGCTGGAGGAAACCAGAAAAGCCAGAGGAAACCCAAGCGGTCATAAGGAAACTGTGAAAACTCCAC
ACAGACCACATCCTGGGTCAAGATTGAACCCAGGTCACTGGAGCTATGAGACAGCAGCCCTACTAGCTGTGCTAGTATTA
GACTTTGATTCAATGACTTTCAATGTGGGAGGTGTTGGTACTTGTGATGTGTACAGGGGC
>M00285:128:000000000-BF978:1:1116:17457:14337_1:N:0:46
TCTTCTGATATATCAGCTGTTAACTTTTCACGGTGATGAAAGACAATCAAATTCATGTTACAAATCGACTCAGCATCATG
AAATAAATAGAATACAATTGTTATCATCAACTTGCAGCTTAGGTTTAG
>M00285:128:000000000-BF978:1:1116:14586:14338_1:N:0:46
CCAATCACTTTTGAACTGTGGCCATTTGAGGGAAATACTTTATTCTACAAGTGCTCTTGATTGATTTTCCCATGTAAGGA
TGCTGCTTTGGTAGTTTGGGTGTAAGTTGTCATCACATTAGGACTGCCAGAAAATACTGTTTTTAAAGTCTGTAATTGGA
ATAAGGAAAAAATATCTTGCGGAAACTGACATTGAGTAACTTTAATGATTGATTGCCAATATTTTCTGACGCTGTCACAT
GTGCATCTTTTCTGAATAAAAAAGGCTGAGAATAATTATATACTTTGCA
>M00285:128:000000000-BF978:1:1116:17915:14340_1:N:0:46
ATTTTAATTATTTGTATTTTAGTTTATTAATTTTTTAAATCAAACTTTCAAATTCATATAATAATTGGTAAATATCTTTG
CCAACTAGCCTTTAAAAAGTTTGAAGGCCTCTGACTTTCAAAGGCTTTTGAGTTGTTTCATGGGGGGGGGGGAGGCGGCG
GTAGAGCAGGGTATCCTTGGCTTATGTTACTTGGGATATGCTGGGGGCCTGCTCCGAACACTTCTCTGGGACTGAGGGTC
AGCATGACTCGTGTACTGGCA
>M00285:128:000000000-BF978:1:1116:4531:14340_1:N:0:46
AATGCTACCTGGATCCTAACTGGATGAGTCTTTTTCTGAAAACCCACCTCAGGTTTGTCCGGTTTGCTCTGCTCTTCCAG
GGGCAGGCTGCTGGGCTGCCCCTTCAATGGAAAATTCTACCTGACCCTAACTGGATGAGTCTAATTCTGTCCGCTCACCT
CAGGTTTGGCCGGGCCGCTCTGGACCTCCAGGGGTGGGCTGCTGGGGCCCCCCAATCTGGAAAATCCTACCTGAACCCTA
ACTGGATGAGTCTTTTTGTGAAAGCTCACCTCAGGTTTGGCTGGTCCACTCTGTTCCTTC
>M00285:128:000000000-BF978:1:1116:7361:14341_1:N:0:46
CCTCATTAAGTTACCAAAAGCACAATGGCAGTTACCATTCACTGTGCCAAGTTAGCATTAGTGTGGTTAGGCATCATCTT
GAGGGCTTAGAGACAGCAGACCCCTCTCCCAGTTATTGGCTTTTCAAATTAATGAGATAGTGAATTAAGTTACAGGCAAT
TTGATGTGCAGATACCATTTTAGAAAACTCATTAGCTGCTATTTGAGTACAAAAGCAAGTATCACTTTATCAGTACAACA
GTGGG
>M00285:128:000000000-BF978:1:1116:19150:14341_1:N:0:46
TGACAGCCCTGACTTGGTGTTCTTATGTTCAGCAGGTTAGAACATTGGACAGAATGGTCTAAAATATAACTTATCCATCT
TAACATAGTGTTAAAATTATTATGTAGATTTAAATCTCGTCATTATCAGTGTTTTGTGCTATGCTGCCAAATACTTTGTA
TTGTATTAGATATTAATATTTTGTATTGCAAATCAAAGTAATAAAACAGTGCTTGGAAGCACTCAATTAAAATTAGTCTT
ACAGTGAATGTGTGCAAACTCGGACTATTTTCAGGGA
>M00285:128:000000000-BF978:1:1116:25451:14342_1:N:0:46
GGATTTGGAGTCCTGTAGGTAATAAACAGCAAAGGGACAGAACATCATTCTTCACAAACAAGGACTTCAGTCCAGCCATG
AAGGGAGAAGGCTGGTGCTGCTCAAACAGAGAGAGACATTTAGATAAGGGTCCAAAAACAAGTGTGAAGACAATTGACTA
GAAATTCATCTCTAGTTGATAGCAATAAACATGATAAAT
>M00285:128:000000000-BF978:1:1116:11297:14342_1:N:0:46
GAGACAATAGAAGGAGAGACAATTAACTTTTTAGGTCTAAGACCCTTCATCACAACTTGGAAAGAGGGAAAACAAAGTTA
GTTTTCAATTGCAGAGAATGGAGCAGAGGGATAGTAAAGGAAATATTTCTGATGGGATGAGACCAAGTGGGTTA
>M00285:128:000000000-BF978:1:1116:8741:14344_1:N:0:46
CTCCAATTAAACTCAGTTGGCTCCTCACTGACTCATACGAATTGTTGGCAATAGAACCACCCAAATGGAGAAGGAAAATC
TGGAAAAAATGATCTGGAGTCTTCTCATCAGGAACACATAAAAACCCAACACAAACAGGAGAAGGCGTCCACTTTCTACC
CATTTATTATTGTCACATGTGCC
>M00285:128:000000000-BF978:1:1116:28979:14344_1:N:0:46
GTCCTGATCAGCAGTTGTCCTTCAATGTTTGTTGTCACATTGCTATTGTAAGAACTTGCTATACATAAATTACTGCCATG
ATTCCTATGTTGGTCACAGTCAGTACACTACATTGGATCAGCAAAGTATATTGGGATATCCTGAGGCTGTGAAAGACAAT
GATGGATTGGAGTATGCCTGTTTTGTTGGCTGTATGTAACATGTACTAATTTTCTATCCTTGGTGGCAATCCCAGTTGGA
AACACTGGTTTATTGCTGTGCAGGGCACACAGTGGCACATTGGTTATAATCCATATGTCT
>M00285:128:000000000-BF978:1:1116:19837:14344_1:N:0:46
TTTTTGCAATTAAGGCCAGTTAACCTTGTATGAAGCATTGGGCATTATGGATCTGCCACACAGCATTCCTTTAATATGTT
ATTTTTGATACCAAAAAATTTCTAACCTTACAGTTTTTCCAACCATACATCCAAAGCATTTTCAGAG
>M00285:128:000000000-BF978:1:1116:19374:14345_1:N:0:46
CTTGAGCATACTGTTCAGATCTAGAGATTTAGTAGATTTAGTCACTTTAGTTTTACCAGGTAACAATCAATTTTCTCGAT
TTCAATCCCAACTGCATTAATATTAACTTCAGGCTCTGGTGAAGCATCCATTTTGTTATCTGCTTTGGTCTAAACCAAGA
CAAAGTCATTATGTAGTTCTTCCATTTCTCTATCATTACTTGGGAATGTAGCTTACTCACCCTTCAGTAGCT
>M00285:128:000000000-BF978:1:1116:7861:14346_1:N:0:46
GCAAATTCTCTGCACAAGAACCTGTTCAGTTGCTAATGCTGTGCAGACTTTAATCATCATTTTGCTTGTTTTGATAAAAA
TATAAATCTCCAAGTTACACATTTGTGTCCTCAGTGAAGAACAGACTGAACTGATCACA
>M00285:128:000000000-BF978:1:1116:15997:14347_1:N:0:46
ATCAATTGCTATATCAGTGAATAACTTTACTGGGGTTAGAGGTACACTTAAATAACTGTTACCAAACGACTCAGCACCTT
GCAATACATACACTACAATTGGTTTCCTGTAGATACTCCGATTTGTAGGTAGAAAGTGGCAAATCAATTGTTTTAGCTTA
TAAAACGCTGTTTTAGGCAAATAGGAAATCTATTGC
>M00285:128:000000000-BF978:1:1116:26204:14348_1:N:0:46
AACACATGCAATACAACTGTTTTTATGCAGTTTGTGCTTAGTGTTAGAGAAAGAAATATCAAATCAACCTATGCTGCTTT
GAAAACGCTGTTTTAGCCAAACTAGAATACATTTAATCTATCTGTAATTAACATTTCAGTGTGAATAGGTACAGTCAAAT
AACTCTTACCAATCGACTCAGCAACATGCAATACATGAAATACAACTGTTTTCATTGAGTTCCTGCTTTGCTCTATTGCA
GAAAATGTGAAATCAACGTATTCAGCTTTAGGAACGCTGTTTCGGCCAAATTGTAAATCT
>M00285:128:000000000-BF978:1:1116:18530:14349_1:N:0:46
AACTGGTATTGAGAAAATAGTGAATCAGCATTTCACAAGATCACGTTTGTTCCATGTTTGGTCACATGTTAAAATTCCCA
AGCACATGTGACCAACCATTCCTGGTCCTTAAGCAATGCTGTATTAACATAAGCCTCATGGGTTCAGATCTGCTCACCTT
CCTTCAGCAGCTGAGATACTTAGATCTGAGAAATTTCAAATGCTGTTAAAATGAAAGCAAGTATTTATTATATTTCAATG
AACAATCTGCAGAGTTTGTCTGACTTGGT
>M00285:128:000000000-BF978:1:1116:22992:14350_1:N:0:46
CCTCCTGCTCCAGTTCTTAAAACCCACAACCACTGAGGCGAGAAAAATAATTGTTCGACACAGAAAACTGAGAAAAATGT
GCAACAAGGGCAAATTTCTGTCCCATTTCATTCTCAGTTCAAATGATCTAATCTGGCAACAGGCTATTTTCTATTTATTA
CTGAGAAGATG
>M00285:128:000000000-BF978:1:1116:5771:14351_1:N:0:46
ACCTATATCGTTACTAATGTGATATACTGTTATTATGTAAAATGATAATTACTAACATCACTAACTATATGCGCGGATAA
TAATTTTTTTTTGAAAAAAATTCTGTTTGTGTGGGAGGTGTTACGAAGTAGCTTACTCTAGGCAAATATCCCTTTTAAGA
TGGGACATTGTGTGTGTGTGTAACGTATTACGTCAACAGAAGATAAGACTAACGTGATGAGGTCATTACAAGAAAGAAAA
AGATAAGAGATCGGAAGAGCACACGTCTGAACTCAGTCACTCCGCGAAATCTCGTATGCC
>M00285:128:000000000-BF978:1:1116:21634:14352_1:N:0:46
CGTACCTCTTTTAGAATGTGTGAGGAAACCAGAGCACCCAGAGGAAACCCACGCAGACACGGGAGAACATACAAACTCCT
TACAGTCAGCGACGGGGATTGAACCCCGATCACTGGCACTGTAACAGCGTCGCGCTAACCGCTACGCTATCGTGCCACTA
TGATATGACATGTTATGAGACTCAACAACAACGTGTCTTAAATATAAGACTGTCACTGCTGAATAAAGAACTTAGGTGAA
ATTTCATGCCTTGAAGAGTCC
>M00285:128:000000000-BF978:1:1116:18296:14352_1:N:0:46
TAAAGACAGGCACAATGTCATTTTTTAAAAACTTTTTTTTTGAGGTAGCTTATCAGTTCTATTCAGCTGATTAATAATGC
CACAAAAGAATCTGAATTTGCTCCTCTTTGGGTGCATTTTAGTCAGCACCCAATGAATCAGTGGATAATGGCACTGACCA
CTGCTACCACAGGCACAGGCATAGCAGCCCCCTGATACCTCACTCAATGGACCAAGCACCACTTGCTAACCTCGGAAAAA
AAAGAAAGATATATCAACACAAGGAAGGCAGTATGTTATCAACATGTGGCCTCAAAGGC
>M00285:128:000000000-BF978:1:1116:10751:14353_1:N:0:46
TCTGGATACGCGCTTTTTAAATTTAGACCATAGAACGGTGCAGCGCAGGAACAGGCCCTTCGGCCCACCACGGCTGTGCT
GACCATGATTCCAATTTAAACTAATCCCAGCTACCTGCACGTGATCCACATCCCTCCATCCCCTGCCCGTCCATCTGCCT
GCACGTGATCCACATCCCTCCATCCCCTGCCCGTCCATCTGCCTGTCTAAATG
>M00285:128:000000000-BF978:1:1116:16602:14354_1:N:0:46
AACTTTCCTCCCAGATAAGCAGATAATGTGAGTTAAAACACAGGCAATGCTTTGAGCTGATGATGTAGCGGTAATATGGT
CATTCAGAAGGAAAATATAATGAGCAAAAAGTGCTTCATAAACACTTTTTGTAGAGTTCTTAATGATTTACATATGGATT
TCTCCACTCAGTGAGGCCAAACAGGGGGTTATTTTGATCTTACTACACAATAGTAATCATGACATTTATTGAGAATAAGG
GTTCACAAGCAGAAGTTAAGTAGAATTCTGTTCTTCAATTAGATAAATGTATGCATCTTT
>M00285:128:000000000-BF978:1:1116:12720:14354_1:N:0:46
GTATGTAATTGAATCATAACATCCGATTCAAAATTGTAGAAAGATGGTATTATGCAAACAAATCTAGATTGTCAAATTGG
GCTTAAAATCTTCAAGGACCTTTGTTCAATTGGTTGGCATTAACCAAGAACTCAAAACTGGTCAACTGTCTTTCCTTCAT
CCTATTCCATATTATGTGAAGTTATAAGTGAAGTATCAGCTCCTGACACTTCACATTTCACAATCTCCTCCTCTCGTTTC
TCATTTTAAAATTGTTTTTCTCCCTTAGATGAAAAGACCTCTGTATTTTGACTCCTACAT
>M00285:128:000000000-BF978:1:1116:14111:14356_1:N:0:46
TATCGAATCTAAGATAGGCGACCTCAACTATTTGCTAAAAACCCCAGAGAGACGCAAGAAAACACAACTCTGTCACGTAA
ATATGTTGAAACCGTATTATGAGAGGAATACAGTGGTGGCCACAGTGAATGAGGTGAAAGATCCTGAGACATTTGTTGTT
GACAATGATGAAGGCCAATGTAGACCAAATATTGTTTCAGCAAGGCTAGAAAACCAAAATATCTTGGAGAACCTTGAGAC
AAAGTTGGACCATTTACAAGATGCACAGAAACAGCAGATGAAACAGTTACTTTTAAAATT
>M00285:128:000000000-BF978:1:1116:4183:14356_1:N:0:46
AGAAGCCTGGTTTAACTTCTCAACCAAAGCTAGTGCAGCACATCCTCACTGCAGTGCCAGTCTGAGCCATGAGCTGAAGA
GTAATGTCAGACTCAGGATGGAGTGCAAACATTGACTGGAAAAAAATTAACAGAAATCCAAGGGAAAGAAAGCCTTTTCC
TTCAGCTCATCAACTCAGTGCAGGTTATAACAAGAATTCACACAGCAGACCAGATTTCCATTATTCATATTGCAACAAAA
AGTAATATAAAATCTATGAAGCTTCAGTGACCCTGTGCTACTTACCTTGCTCATTCAGT
>M00285:128:000000000-BF978:1:1116:9585:14357_1:N:0:46
CAGCTGAACTCCATCCATAACCATGATCTGCAGCTCCCCACTGCCAGTCACTTCAATTTGCCCTCCAACTCCATCACAGC
TATGTCAGTCCTCAGCCTCCTTCACTGCCAGGAGAATTCCAAGCACAAACTGGAGGAACAGCAACTTATTTTCCAACTTG
GAACCTTGCAGCCTAATGGTATGGACATTAAATTCTCCCGCTTTAAGTAATCCTCACACTCAGTCCCCCAACTATGCCTC
TTCATTTCTTCCCTTTCCTAGATTCTCTTCTTTCTACCCCCATGTTTTCCTCCTTACCTT
>M00285:128:000000000-BF978:1:1116:17130:14359_1:N:0:46
CCCCCCCATCCTATCCCTCTACCCTGCCCCTTCCCCCTCCAGCCCTTAGCCCTCCCTTTTCCCTAGCTCTCCTACAAACC
TCTTCTGCCCGCCCTCGTCTGTGTAACCTCTTCGGTTTGTGCGTCCCTAATTCCAGCCCCTCATTCCCAGAGCCTCTTCC
TTCAGCAGACTGAGGAGATTTCCTCCTCCCCCCCCCCCCCCCCCCCCCCCCCCCCCCACTTGGGGGGGGAGGGGGTTAAA
AGGAAATTGGGGGGCAACTCTTTTGCCTTTTTGGGGAACGAAGCGGCAGGGGAGGGGGGG
>M00285:128:000000000-BF978:1:1116:15211:14359_1:N:0:46
CTGCACCTACACCCTGCCCGGTTCCCACTGCACCTACACCCTGCCCGGTTCCCACTTAACCTTCACCCTGCCCGGACGCC
ACTGAACATACACCCTGCCCGGTCCCCAATGAACCTACACCCTGCCCACACCCCACTGAACCTACACCCTGCCCACTCCC
CACTGAACCTACACCCTGCCCACTCCCCACTACACCTACACCCTGCCCACACCCCACTGAACCTACACCCTGCCCACCCC
CCCCTGAACCCCCACCACGCCCACCCCCCACTTACCACCTACCCCGCCCACCCCCCACA
>M00285:128:000000000-BF978:1:1116:13632:14362_1:N:0:46
GTTGGAACAGGAAGGCAAATGGAAACTGTAATCTATAAAGATGCACTTGAGGAAGATTAAAGACTGACAATAATTACTCG
CATTTTCTGCTGATAATTGCATTGCATTCAATCATCTCTCAGATATTGAGCTGTGCCGCATCATAACCCCATCAAAAATG
TCAGAGATTTCTTTTTTTGTCAGTAAATAAGGTTTTGCCACAACTCACATCCACCCCCTTTTCATATACTTGATTCCAGA
CATGGATTGGAAGTAATTCCAAGAAAATTCCAGGATGTGCTGTATGCAAGGTATTTTGC
>M00285:128:000000000-BF978:1:1116:27050:14363_1:N:0:46
ACCACCGCACAATGCTAAACATATCCCTATACGTTTAGGTTTGGATCTGAAACAGCACTTTTCCCACAACACACACCAGG
AAATACACACTCCTTATAACCACACATACTCTCCTGTTACGAAACCAGCAATAAAGAAGCACACCAATTCATACTTCAGT
ATTAAAACTACTTTATTAATAACTACATCCGATAATACGTAAAATAAGAATAAAAAGTTAGTATATTAGTACACAATAAA
ATATTAAAGTCTTAAACTATAACCCCAAAACTACTCGTCGTGTGTTCGTGTCGAATTCCT
>M00285:128:000000000-BF978:1:1116:13450:14363_1:N:0:46
TATTTCTCCAGCAAACATGTGCCCAGCTATGCTGATGCCTTAGGCCATGCTTTACTGGTGGCACCTTGCAGGAGTACGTT
GTAACAACCTTTGCTTTTATTATGAGTTTTTACTGGATTCATTTGAGGGAAATTGAAGAGCCAGGCCATTTGGGAGGAAA
ATGAGGAAGTTATCCTTCACCCAAGGGGAGTAAACATCTAACGTCGTCTCCCAGAAAAAGGCTGTGGGTGCTGGGACACT
>M00285:128:000000000-BF978:1:1116:28568:14364_1:N:0:46
GTGAACACTCAGATGTTGATTTCCTCCAGGAACGGCTGCCCTGTAACAGCTGAGCAGTTCGGATTATTTGCAGGTCTCCC
CAAAGATTTCCTCCCTCCATTTTTCATGGTCCCGGCCTCTTGCCAGCAGCTCATGTTCCACAAGTCTCTGATGTCGAACA
ATGGAAATGACCGTGAGCTC
>M00285:128:000000000-BF978:1:1116:13291:14365_1:N:0:46
CTGCTTCTCCTTCCTCACAGCCTCTCTGCCTGTTATATCTGACTTTTCTCCATCCCCTCCTTCCTCTGACCTACCCCTCT
GGTTCCCACCCCCCTTTGCAAACTAGTTTAAGCCCTCCTGAACCACCCCAGCAAACCTGCCTGTAAGGATGTTGCCCCCC
>M00285:128:000000000-BF978:1:1116:14947:14366_1:N:0:46
ATTGCTATATCAGTGAATAACTTTACTGGTGTTAGAGGTACACTTAAATAACTGTTACCAAACGACTCAGCACCTTGCAA
TACATACACTACAATTGTTTTCCTGTAGATACTCCGATTTGTAGGTAGAAAGTGGCAAATCAATTGTTTTAGCTTATAAA
ACGCTGTTTTAGGCAAATAGGAAATCTATTGCTATACCTGCGATTAACCTTTCAGGGGTAAGAGTTATACTTAAATAACT
GTTACCAAACTACTCAGCACCATGAAATACATACACTACAATTGTTTTCATCTAGATGGT
>M00285:128:000000000-BF978:1:1116:15536:14367_1:N:0:46
NNNNNNNNNNNNNNNNNNNNNNNNNNNNNNNNNNN
>M00285:128:000000000-BF978:1:1116:4415:14367_1:N:0:46
AATCAAAATTAAGCAGGCACTTCTGTAGAAGGAGTCTGCTCTACCAGATTACCGCCCAGTAATTAGTTCTGTTGTGCCCT
CCAAATCACTAAGCAATGCTATGGGAAATCTGCTAGTTAGTCTGAAAGGTTACAAAAGATGTTATTTTTATTTCCATTGA
AGTCATCTGGAATAACATGCTCATTAGTTGTAGCTGCTGTGAGCAGATCAGTGGCCAATCAGCTTAGATCAAATAAGAAC
TTGTAATATAGTTAGGCTTGAGCTTAAAAGCTCCAGGGATTTTTGGGGTGGGTGGATGGC
>M00285:128:000000000-BF978:1:1116:14851:14368_1:N:0:46
ACCTACATCTCTAATTTTCTGATGTATACTCAATAAATGCATAAGTTTATACTGCATTTCCTACCACAGTGGGGGGGCCT
ACATAGTGTATGTTCAAAACAGAGACTGACAGATTTTTAGATAGTGATAGAGAAATTGAGCACAGAAACAGGCCCTTCAG
CACATCATCCCACCACACACCCATTTACACTCATCCCACATTAATCCCATGTTTTGTTCTCCCTCCATTTCCACCAACTT
CTCCCAGACTCTACCTCTCACTTACACACAGAGGACAATTTACAGCAGCCAATTAACCGT
>M00285:128:000000000-BF978:1:1116:15680:14368_1:N:0:46
TACGTCAACAGAAGATAAGATGAACGTGATGAGGTCATTACAAGAAAGAAAAAGAGAAGGAGAGAGAGAGAGAGACGACA
GACTAAGAAAGAGAGGAAGGAGAGACGGCAGCCTGTTTTGTTTCTGTCGATGGATGAAGGACAGTAACTGTGTTTGTCAC
TACAATCCACGGATGGATTTCTGGAGTAGTCCAGTGGAGTTAACTTTGTCGGTAACCTGTAGGATGACACAGGTGTTTGC
GTGCACAACCACATTTTGGATGCTCTTCAGAG
>M00285:128:000000000-BF978:1:1116:28213:14369_1:N:0:46
TGAGGAGGAAGTATTTTCACACAGAAGGTAAGCTAAGATAAGATGATAAGATATCTTTACTGGTCACATGTACATCAAAA
CACACAGTGAAATGCATCTTTTGCATAGAGTGTTCTGGGTGCAGCCCACAAGTGGCAGAGGCAAATACAATTGCAGTATT
TAAAAAAAATCATTTAGACAGTTACGTGGAAAGGAGAGGTTTAGAGGGATATATTGGTCAAATATAGGCAAATGAGACCA
GCTCAGGAAGGCACCTTAGCCAGCATGGATGAGTTGGGCCTGTTTCTGTGCTGAATAACT
>M00285:128:000000000-BF978:1:1116:13765:14369_1:N:0:46
TACCCATGAACAGTTAACATCAGAGATAGCAACAGATTTCCTATTTAGCTGAAACAGCGTTTCATAAGCAAAATACATTG
ATTTGCCTTTTTTATAAGAGTCTCATGGAGTATCTACTGGAAAATTGTTGTAGTGTATGTAGTTCATGGTGCTGAGCCGT
TTGGTAACAGTTACTTAACTGCACCTCCTACCCAGGAAACGTTTTTATCAGATATAGCAAGAGATTTCCTATTTAGCTAA
AACAGCGTTTTATA
>M00285:128:000000000-BF978:1:1116:21788:14369_1:N:0:46
GACTCTCTCTTTACCTATAACACCATCACCAACGACACCAGTATTGTTGGCAGAATCACAGATGGTGACGGGGCAGCGTA
TAGGAGTGAAACAGGATAGCTGGTTGAGAGATTTTGTAACAACAACCTTGCACCTAATGTCAGTAAGGCCAAGGAACTGA
TTGTGGATTTTAGGAAAAAGTCAGGCAAATACGCACAAGTCCTCACTGAAGAGCCTGCAGTGGAAAGGGTGAGCATCTTC
AAGCT
>M00285:128:000000000-BF978:1:1116:7959:14370_1:N:0:46
ACACTACAACTGTTTTCATGTTGATTCTCCATGAGGATGTGTAGAAAGTGGCAAATGAATGGTTTAAACTTAAAAAACGC
TGTTTTAGCCAAATAGGAAATCTGTTGCTATATCAGCGATTAACTTCTCAACAGTAATATGTACACTTAAATAAATGTTA
CCAAACTGCTCAGCAAGATGAAATACATACACTACAACTGTTTTCATGTTGATTCTCCATGAGGATGTGTAAAAAGTGGC
AAATGAATGGTTTTATTTTAAAAAACGCTGTTTTAGCCACATAGGAAATCTATTGCTAT
>M00285:128:000000000-BF978:1:1116:5346:14371_1:N:0:46
CCTCCATGTGCTTAGCTAACAATCTCTTGAATTTGACTAATGTACCATGCCCTCTTGTATTGAATATTGGTGCCCTGGGA
AAGAGGATCTGACTGTCTACCTTATCTATTCCTCTTAATATTTTGTACACCTCTATCATGTCTCCTCTCATCTTCCTCCT
CTCCAAAGAGTAAAGCCCTAGCTCCCTTAGTCTCTCCTCAGATACAAAGAATTTAGTTCTGTGGTTGATTTGGCAATAAG
TGGTAAGTAGAACTCAGAATGCAGGAAGCCTGTTTCCTTTCCATGTGCTTCTGTGACTCC
>M00285:128:000000000-BF978:1:1116:2110:14372_1:N:0:46
GATCTACACTCTTTCCCTACACGACGCTCTTCCGATCGCATCTACACTCTTTCCCTACACGACGCGCTACCGATCAGACG
CAGACGTTTGACGTAAACAGCATGATTCTGGCAGGAGCAGAAGAATCGCCTTTACGAACAATTGATTAACTGGCATGCGG
TGCTCCTCTTGGATTGAAGAACGCAACATACGTGGGGGCAATTCTACACACATTCATTGCGTTAATTACGCTGGCCAATT
TCACTTGTTGCGACTTAGGTGTGTAGTTTTTAGATCACTATTTGAGTCTTGTAACATGAC
>M00285:128:000000000-BF978:1:1116:13662:14373_1:N:0:46
GGTGTTCAGGTTTTGCAGTACAAAAGGTGCCAAGCCGGGCCATGTTCCTAGTTCTACTGCTTATATATATAAAGGACACA
TTTGTCTGGACCTTGCTGCAGAACAGGGTTCCATTTAGCTGTATGTGGAATGCGAATGGAACTTAGTTCCTTTTATTGAC
TAAAGAAAGGTCACTTGGTTCATCTTCAGAAACTTGAACTTTATTCACTTGTGCATGAGTAACAGGTATTTACAAATGAT
GAACTTGAATATGCTCAGTTTTGTATGTGAGGAGTAAAATCTGACTCGATTACACAT
>M00285:128:000000000-BF978:1:1116:9084:14374_1:N:0:46
GCCAGACAACTTATTGCAAATCTTTATTCCAGCAAAAAAAATAAAGGTAAATCTCACTGTACAATGGATATTGTTATACA
AGCAATTACAATAAAAATCAAAAACATCCCTCCTACCCACCCACCAATTTCCCCCAAAACAAAGCTACTATTTACAGTCA
TTTTCCTCATCTCCAATACAACAGATTCAGCAAAGCTCGTCTGCCGTGTCTGGATGAAGTTTACAGGATTTCAGATGGAG
TTCTAATTGCAAGTGGAGGCTGTAATCACACTGGGACCTTACTGAGTGATAATTTGATTG
>M00285:128:000000000-BF978:1:1116:17089:14374_1:N:0:46
CACATACCATTATCTCTGAAGAACGCTAGCTGCCAATTTCACCACGGGAAGCCACTTAAGAGAGTTGCTTTGGAAACTGA
CAAGTATTGATTACTTGTGCGATATTCCTCTGTTAAACAACGTAACATCCACCGATACTTCAAGCCCATCTAAACCAGCC
ACTGAGCGTGGGA
>M00285:128:000000000-BF978:1:1116:18200:14375_1:N:0:46
CAGGAAAGACCTGTTCACAAAAAGCAGGACAATTCCAATCTAGCTAATTATCACCCAATCAGTCTGCTCTCAAATATTAA
CAAAGTTATGAGAGGTATTGCTATCAAGCAGCACTCACACAACAACTACTCAATGATGCCCTTTCTGGGTTTTGCCAGGG
CCACTTGGCTCCAGACCTCATCACAGCCTTGATCTACACATGAACCAATGAGCTGAATTCCAGAGGTGAGGTGAGAGTGG
CGAACCTTGACATCCAGGCAACATTTGACTGAGTGTGGTATCAAGAACCCCTGGTAAAAC
>M00285:128:000000000-BF978:1:1116:28883:14376_1:N:0:46
CGATGTATATGTAACTAATAAAGATATCTTATCTTGTTTGCATTCTCTCAAATCCCGTCTTTCTCTCATTCACCCCTCCC
ACTCTCATTCAGCTTTCCCTCTCTTGCCCTCCCTCAATCACCCCTTCTTTCCCTCACTCACTCTCTATCTCTCACCCTCT
CTCCCTCCTTCTTGTGCCCTTTCTATCTCACCCCCT
>M00285:128:000000000-BF978:1:1116:4639:14377_1:N:0:46
CACAAGTCCCCAGTCATAACCCCATACGTCCACCCATCTTGAGGAACACTTAAGCCAACTAGGTTCAAATGCAGCCTGTT
TGGATGGAATATTAAATATCCTGCAGTTGTTTTCACTGCTTTCTCATTGAGTTTGTGCTGGACAGGATCGTTAACCTGGA
AATCATCCTTTTCATAGAGGGAAGAATGATGTGAAGGGGCAACCTCATCCACCATTAATGCAAATGGCTCCTTTCCCCAA
AATCCACTCTCTCTGTGTTCACGATGACTCCTCTTTCCTCCCAGTCTCCCACATTATGAC
>M00285:128:000000000-BF978:1:1116:3900:14379_1:N:0:46
TGGTGGAGCAGTTATAAGGGACAACTTTTACTTCCAGTTCTTTTGTTCTTATATTGGAAAGGAAAATTCAGGGCCCAAGT
GCGGGAATTTGAGGTCAAGTTGGAGAGCTCCTTTTCATCTGGGACAGACAAGAAGGGCTGACAGATCTCCACCTGTGGGG
TAAATTTGCTCCAATTTTAATTTCCACAATTTTTTCTACTGTCATTTCTGGCTC
>M00285:128:000000000-BF978:1:1116:13482:14379_1:N:0:46
ATGTATGATTACTTATATTTCTGCAAAAAAACAATAGAAGAATAAACTTGCTTGTTACATGTGAGCTGCCAAAACATGCA
GTTAGAGTCTCAACTTAGTATTTGATTTGAAGAATGAAA
>M00285:128:000000000-BF978:1:1116:13779:14380_1:N:0:46
GGGAGTCCCATCGTTGACCACAGGGATTTTCACTCCTGACACCGGGAAACTCAACCATGAACACCTGGAGAGTCAACCTC
AAACGCCGGGATTCTGACGCCGGACCAACCACCGGAACTCTCACCCTGACCACCGGCAGTGTCACTAATGACCACCGGGA
GTC
>M00285:128:000000000-BF978:1:1116:13107:14380_1:N:0:46
TGTATGCATTTCATGGTGGTGAGTCGTTTGGTAACAGCTATTGCACTGTAGCTGTTAGCACTAAAAAGTTATTCGCTGAT
ATAGCATAAGACACATTATTTGGCAAAAACAGCGTTTTGCGTGCTTTTTCCATTGATTTGCCAGTTTTTAGTAAAATACC
ATAGAGTAACTATTCTAAAACAATTGTAATGTATGTATTTCATGGTGCTGAGA
>M00285:128:000000000-BF978:1:1116:10702:14384_1:N:0:46
CCTCTCCACCACCCCCTCTGCTCCTCCTGCCTCAATGAGGTAAGGAAAAAAATAATGAATGTCATCTGTTTATACCTGTG
ATTTCAGGTGAGGAGTTGGGTGCTTTATAGGGCTGCAGCCACCCATATAAGCATAGAGCAGGCATCTCAGACAAACCAGT
CATTCTGTATCAGCAGCTATTGATCAATATTGCCCAATCCCATTTGTGTGTATCTGAGTGAGGGTTACCAGGTACTGATT
AGATGCCTGGTAATCCTCCACTGATTAGAAGGTGGACTCTGGTTGATATGTATACCCTCC
>M00285:128:000000000-BF978:1:1116:4261:14384_1:N:0:46
AAATGTTGAAAGGACTATAGACAAAGTGAATGTGGCCAAGCTGTTTCCCTTGGTGGGGGAGTCCAGGACCAGAGGGCACA
ACCTTAGAATTAGAGGGTGCAGGTTTAAAACAGAGATGAGGAGGATGTGAGGCCAGTATTTCCACTGACTGCCTATTTCC
AGCTCCCAGGAGCTGCTTCAGGCAGAGGAGAGTAGAAGACTTCAAGATCACCAGTATTTCAACACAGAAGTTCCTGCAGA
GATTTCCCGTGTCACAACCGTATGATCCACACTACAGTTACCAACATGAGGCGTGCCCTG
>M00285:128:000000000-BF978:1:1116:22990:14385_1:N:0:46
TGTAACCACAATCTGCATCTCCCCGTTGCCAGTCACTTCAACTCCCCCTCCCACACTATCACTGATATGTCAGTCCTCGG
CCTCCTCCACTACCAGGAGAATTCCAAGCGCAAACTGGAGGAACAGCACGTCATTTTCGCTCTTGGAACCTTGCAGCCTA
ACGGCATGAGCATTGAATTCTCCCACTTTAGGTAATCCCCACCACCCTTCCC
>M00285:128:000000000-BF978:1:1116:15979:14387_1:N:0:46
TAAATTACAAAGTGTAAAAGCCACCGAGGTCTTCATGCACACACACTGGAAAGTCGCATCTGTCCGAGCAGTGGGCAGTC
GATAATCATTCATATAGAAAATATTTATTACCCTATCTTTGCCATTATTGGCTTTCCCGGTAAGTGGATTATTAGTTCCC
ATCAGTCTTTTGATGTTAAGCCTTTACTATTAATTCTCTGTGTG
>M00285:128:000000000-BF978:1:1116:2800:14387_1:N:0:46
ATATCCTGACCAACATTTACACCTCCACTAGCATCACTAGAGCTGATTGTCTAGTCACTTATTTCATATTTCTGTGGTCT
TGCTTTGTGGAAATTAGCTGAAATACATCAACCCTTTCATTTCAGGAATCAATCTAAAAGTTCATTATGTTTATATGGAA
GAGACTGAGAGAACGTCTCCCCGTCAGAAATTTCCAGAACTGTGGGGTGTAGTTTCAAAATAAGGAATTGCCTATTTAAA
TTCAATATATGGAGGAACTTCGTCTCTCAGAGGGCGGTGAATTTTTGGAATTCTCTTTTC
>M00285:128:000000000-BF978:1:1116:11037:14387_1:N:0:46
GAGAACGTACAAACTCTTTACAGTCAGCAACAGAAATCGAATCCTGATCGCTGGCGCCGTAACACCGTCACGCTAACCAC
TACGCTATCGTGCCACCTAGTGTATTGTGTATGGCCCAGTTCTCAGTTTTGCCTCCTTCCCCCAGAACCTCGATAATA
>M00285:128:000000000-BF978:1:1116:11870:14389_1:N:0:46
TTGTTACTAGTCCTGAATTATCTTTTACAAATGAGTGCTGGCTCCATTTAAGTTAAACCACTAAATGCTTGTTTGTCACT
TTCACCACTTTGCTAACTGGGCTGATGATGGGGGAGGGAAGAGAAGGCTTTTCTCTGCCCTGAGTTAACAACCTGGGATG
CAAGTCATCTGGACCAGGTGACATCCACTCTAAGCATAGCCAGTCTGTTTAGTTCATTCTGCTTTTCAATTCCACCTATC
TACAATCTCCACTATCAATCAGTATCCTCTTCATTAATAAACATTGACACAGAGTATTTC
>M00285:128:000000000-BF978:1:1116:13650:14390_1:N:0:46
TCCATGGACCTCTCGGGAAGAGGATTCCAAAGATTCATCAGCCTCAGGGTGAAGCAATTCCTCCTCACTTTTGCCTTGAA
CGGTGTGAAACTGTGTCCCTTGATCGAGGCACCGCAGCTGGGAAAATATTAATTCCACACCTCTCCTGTATGTTTCAAAG
AAATTTCCCCTCATTCTTTGAAATGCAAGTCCGTGTAATGTCTCCTGATAGGATCATCATCGTGGCGCTCACCTGCTCTC
CTGTATCCCTGGAATTCATCTGGTGAATCTTCATTGCACTCCCTGTATCCTGTGTACCCT
>M00285:128:000000000-BF978:1:1116:25617:14390_1:N:0:46
TAAGACCTGGGACTCAACACTTCCCTTTGCAACTGGATCCTTGACTTCCTGACCAACAAACAGCAATCAATAAGGATAGG
GAGCAATACCTCCGCCATGATTATTCTCAACATGGTGCACCACATGGCTGCATCCTCAGCCCTCTGTTCTATTCCCTATA
CACTCACGACTGTGTGGCCAGATTCTGCCCTAGCTCCATGTACAAGTTTGCAGATGACACCAGCAAAGTGGGCCACATCA
CAAATAACCATGAGTC
>M00285:128:000000000-BF978:1:1116:16126:14391_1:N:0:46
TCCCTTTTTCACCCTACGATGAAGGGACGTTTACTTCTATTTTGCTGAGATGCCCGGACTCCCCTGTGTATGTGACCCCA
TGAATGATAGGCAGGTATACTGAAATGGTTATCTCATACATGCAGCCTCCACCAAGTATTGGTGCTATTTTTATCGGTTA
TCACCTTTCATAAATGGATTTATTACCTCAGTTAATTTCCCAACAGTAAATAACTTCAAATGTTTTATAACTCAGACTAA
GTTGGTTGTGCTCTGTAGTCTTATTTCCAAATTATT
>M00285:128:000000000-BF978:1:1116:28756:14392_1:N:0:46
CTCCTAGCAATTTTTTACATTTTGCACATGTTCATGGAATGGAAATGGTAAAGATTGAGATCACAACGATTAGTGCTTGG
TTCAATGCTCTTTATAATATACATTAACCATTTGGATCTGGATAATTTTTAAAAACGTATCATTGATTTATGATTTCGAT
AGCAACAGGAGAGGAAAGAAATGCA
>M00285:128:000000000-BF978:1:1116:26652:14392_1:N:0:46
ATCATAAGGGAGGAAAACAAGTGTGACAAAGATTGGTATTGCCTTCAATTTTTTTAATGTCTGAACATGTTCTATAAAAC
TAAAATGTGTAGAATAAGTTTGTACTGAGAAAAACTGATGTACAGAGGGATCTTGGGGTGCAATTCTGAAGCTTCCTGAA
A
>M00285:128:000000000-BF978:1:1116:9769:14392_1:N:0:46
ACACATTGGGAGAGTTATAGAGTTGGACACCTTATCATCTGTAAGGGGTAACACAGAAATCAAATATAGACCTATGTGAT
TTCTCAAGAAACCATTATGGAACACAACTGTATATCTGCACAGTATCCTTCATTAATTTGCCTTATTCTTAACTATTAAG
TCAACTCCAGTTGAACCATGACCCATTGGACAATCAATAATCTTAGGTTTTGGATCACAGTTAGTT
>M00285:128:000000000-BF978:1:1116:22802:14393_1:N:0:46
CGAGGATATCTTCAAGAGGTGGTGCCTCAAGAAGGCAGTATCCATCATTAAGGACCCTCACTACCCAGAACATGCCCTCT
TCATGTTACTACCATTGGGGAGGAGGTACAAGAGCCTGAAGACCTGCACTCAATGTTTCAGAAACAGCTTCTTTCCCTCC
GCCATCAGATTTCTGAATGGTCCATGAACACCACCTCATTATTCTTTTTTGCACTATTTATTTATTTTTGTAACTTATAG
TAATTTTTATGTGTTTATGTCTTGCACTGTACTGCTGCCGCAA
>M00285:128:000000000-BF978:1:1116:19663:14393_1:N:0:46
CACAAAGCCAGGCTGACTGTCCCTAATCAGCCTATGCTTCTCCACATGCCCAGAAATCCTGTCTCTAAGAATCTTCTCCA
GTAATTTGCCCACCACTGAAGTAAGACTCACTGATCTGTAATTCCCAGGGTTATCCCTATTCCCTTTCTTAAACAAAGGA
ACCATATTTGCCAACCTCCCATCATAGGCACTACTCCTGAGGCCAGTGAGAACACAGAGATCGTCTCCAAAGGTGCAGCA
ATCTCTTCCCTT
>M00285:128:000000000-BF978:1:1116:28506:14394_1:N:0:46
TCTTCCCGGGGCTACGCCTGTCTGAGGGTCGCTTGAATCATCAATCGTGCTCTCTTGCCGCGTGGCTTGAGAGCGCGCAG
CTGGGGTGTCGCAGAGGGGCTCGCTCCCCTCTCTGTCCCCCTAAGTGCAGACCCCCGGAGCCCTCTGTGCCCGCGGCGCG
AGCTGCGTGGCCGCTCTGGAGGCCTTTGACCCGTGCCCTCCCTGGCCTTTGCCCGGTGGTGGCGGAGCCTTTCCTCTGCA
CGGCTGTCACTGCGGTAGAGCCGCGCCTCCGACCGGAGGTGTGCGTGCCTCGTCGCTTCT
>M00285:128:000000000-BF978:1:1116:16444:14394_1:N:0:46
TTGTATTATTGTTAATATACCAATCTCTGTGATGCACCACTGGTCACAGGCTTCCAATAACAAAAGCAACCATCCACTAT
TACCATCTCCTATTACCAAGACAATTTTGGATCAGTTTGCCATGGATCCCTTGGGCTCTAACCTTTTGGACTAGCCTTCC
ATGTGGAACCTTGCCAGATACCTATGAAAGTCATGTCACCCAGAGGGTGGTTGGAGTTT
>M00285:128:000000000-BF978:1:1116:13933:14394_1:N:0:46
CAAAGCCTAACCTCATGCAACGTAGAACACAAACCGGCAGAATGGATATCTTCAATTACATTTTTAAAAAATCTGTGCAC
TTCAATGAGCAGCTGTACATTACGGAAACTATCTTTATCCTGCTGTGAATCTGATAGTTAACAGAACATGTTTGCGTAAT
GTTCGACATCTCTCTTCGCAGTAGTAACATGTGTTTTCGATACAACAGAAACATCGTTACAAAGAAACCAACAGCTTTAT
CACTAGGACAATGTATTTTT
>M00285:128:000000000-BF978:1:1116:8622:14395_1:N:0:46
TGTCACTTCCTGGGAATTCCCAATCTCCTGCCTGCCCATTGCCGTGGTGTCCGCAGGATACTAAATACCCTCTGCTCTTT
AAAACCATGTCAGCATATTTTCACATTTGGTTAAGAGAGCAGACGGGGCTTTGGCTTAAAGTGAAATGAAGGACAGTGTA
ATGTCCCCTGGGTGTTTCCAACACTCGGAGTGTCAGCCTGGATTTTATGCTCCAGTTGCTGAAGTGGGACTTGAATCCAC
TGCTTTCTCAA
>M00285:128:000000000-BF978:1:1116:9092:14395_1:N:0:46
AAGGCCCACTGTCGTGAACCTGGACAAGCCTCTCCCATCATTTTGCTGACCTAAACTCCTCCCACCAGCACCCGCCAACC
ACTGCATCCATCATTGTCTACAATCTTCTCTTAACACCTTTCCTGGTGACCTGATAAAATTATAAGAGACAGAGATATAT
GTAAGATAAGCTCTTTATTAGTCACATGTACATTGAAACACACAGTGAAATGCATCATTTGTATAGTGTTCTGGGGGCAG
CCCGCAAGTGTCACCATGCTTCCAGCGCCAACACAACATGCCCACAACTTCCTAACCCAT
>M00285:128:000000000-BF978:1:1116:26718:14397_1:N:0:46
TCATTAAAAAAAAATTACAACAGTGAAAGGGGTTAGTCTGTGCCATTCTAGAAAGAGCTTCCCAACATAATCCCACCATG
GAGAGGTACAGCATGGAAACAGGCTCTTTGGCCCACTGAGGCCACACCATCAACCAGCCATTTACACCAAACCTACATTA
ATCCCAATGTTTTGATGCTCCCCACATTCTCATCAACTCCCCTTCAACCTTAATATATTCATGTTATATATAGCTGAATC
CAGGTGAGGTGGCAAGGT
>M00285:128:000000000-BF978:1:1116:20242:14399_1:N:0:46
TTGGGCGGAAAAGTGGTGAATGTGAAATAGTACAATTGGGATGCAACAAGGGAAGGGACTACACAAGAAATGGGAGGATA
TTGATCAGTATGGAGGAACAAGGGATCTTGGCATGCACTGTACATCCACAGGTCCTTAAACGTAGCTGGC
>M00285:128:000000000-BF978:1:1116:15397:14399_1:N:0:46
CATTCTCTGTGCCTAGCCAATCAGTATTGTTGAGAGCAGTTACCAGCAACTTTTCTATCCTTATCTTTCATCCTCAGAGG
AACATACTGCTCCTGAACTCTAATCAACTAGTCTTTAAAAGGTTTCCACATGTCAAATGTGGATTTACCCCCAAAACAGC
TTATCCCAAACTACTCTCACCCACTTCTGCCTAATACTGTTGTAATTAGCCTTGCCCCCAACTTCGTACTTTCTCCTGAA
GTCCAGTCATATCTTTATCCATAATTGTTTCAAAAATTAAAAGAAAGGAAGGTTAAGGA
>M00285:128:000000000-BF978:1:1116:28317:14400_1:N:0:46
ACTTTTTGAGAGTTGGTAGGGATACATTCCTCCAGGCAAGTGGTGAGTGTTCCATCACATTCCTGACTTAGATGCTGGAC
AAGCCTTGGGGTGTCAGGGGGAGAGTCACTCACTGCAGGATCCCCAGCCTCTGACCTGCTCTTGTAGACTCTGGTCCAGT
TGACCCCCAGGATGTTGACGGTGGAGGACTCAACAATGGTGGTGCCATTGAATCTTAAGTGTAGATGGTGAGACTTTCTT
CAGTGGTCACTGCCAGGCCCCCAGCAGAGT
>M00285:128:000000000-BF978:1:1116:18448:14400_1:N:0:46
GTAAGGTAGTCATATTTCTTAGCAGTAAGCTCAACTCCTATTCTTTAGCCAAATAGCAACCCAAAGTCAGTCTGAAAGGC
AATGGCTAAGACGATTAAGTCAAAATGGCTAGCTATCAATGCCTGCAGTGACATTTTTTTTAAAAGAAAGTTTAGATATA
AAGCCAATACACTACAACCAGCCCAAGTTGAGATGCCTGGGTAATTTCAGAGTCAATCACGTTTGCTGACAGCACCACTG
CAAGTGACTGAGATTGATTTCATGCATCATTATTATGTAACTATTGTTTACTTTATTTGT
>M00285:128:000000000-BF978:1:1116:17620:14401_1:N:0:46
GAACTATTGGAAAACAATTGAGTATATGTAATTCATGGTGGTGAGTCGTTCGGTAACAGTTATTTAACTCTATCTCTTAC
CCCTGAAAAAGCAATCGCTGATATATCCTATTTGGATAAACCACCGTTTATAAGCTATTTCCTTTCATTTGCCACTTTCT
ACACAACAGTAATGGAATATCTACAGGAGACCAATTGTCGTCTATGCATTTCAGGCTGCTGAGTCGTTTGGTAACAGTCA
TTTAAGTGTACATCTT
>M00285:128:000000000-BF978:1:1116:20923:14402_1:N:0:46
CCCAGTTTACACTCCCAAGTTCATTCCTTATAGCCACATGGTCTGACCTTCCCCAATTGAATATATTCCTACGCTCCCTG
CACCTATTCCTGTCCATGACAATTCTAAAGCTTATCGAGGAATGATCACTGTCTCCCAGAGGCTCACCCACTAGTAGATC
TCTCACCTGTCCTGGTTCATTTCCTAAAACCAGATCCAACACAGCATTCCCTCTGGTTGTTTGTCAACATACTGCTCCAG
AAATCCATCTTGGACACACTGAACAAACTCATTCCCATCCAAACATCTGGCACTGAGCAT
>M00285:128:000000000-BF978:1:1116:27978:14402_1:N:0:46
CCTTGGATGAAGCTGAACCCTTGCACTTGTCCAACAGATGTGAAATGTTTGCAGCCAATGTGGAGGGAAGCAGATAATAC
AGAGAGAAGGAGCAGACTGACCAAGGCACTGTGTGGTACAGGGCTCATTCAGCTTGGGGGAGTAAACAGGTAGCAGCCAT
AGAGAACAATACATCACAGAGGCCACAAGAATGGTGTGT
>M00285:128:000000000-BF978:1:1116:24900:14403_1:N:0:46
GGCAGTTAAGAGTCAAGCATCCTGGTGGGAGTGAATCACATATAGGGCAGAGTAAGTAAGGGTGGCAGATCTCCTTCCCT
GAAGAGTAATTATGAACAAAAGTGGTTTTTGTAGAAGAATCCAGTAGTACTTAACTTGCTATCTTTTCTCTAACAAAATC
CACATTTAGTCTATGATTTGAATTCAAATTCCCCAGCTGCTGTGGTAGGATTTGAACTCATGTTTCTGGATTATTGGTCT
AGAACTCTAACCACTAATCCAGTAATTTA
>M00285:128:000000000-BF978:1:1116:28422:14406_1:N:0:46
GCTTTTCTCCACGGATACTGCCTGACCTGCTGAGTTCCTCCAGCATTATCATGGTTTTTATTCAGCCTCTCCTTTGTAAT
TCAAGCCCTTGAGTCCCAATAACATCCTTGTCAATCTTTACTGCACCCTTTCCAGCTGAATGACATTCTTCCTGCAGCTG
GGTGATCATAACTGCTCTCAATCCTCCGAGTGTGGTCTCAATGACAACTTGTACCATTGCAACATGATGTCCCAACTCAA
TGCCCTGACCAGTGAAAGCATGCATGCCAAATGCTACCTTCACCACCCTGTCAACCTGTG
>M00285:128:000000000-BF978:1:1116:16656:14406_1:N:0:46
TGTGATGCAGCAACAACAACCTCTCCTTGAATGTGGAAAAAACCAAGGAGATGATAGTGGATTTCAGGAGAGGTTGCCGT
GTGCACGCCCCGCTGACCATCAACGGGTCTGGGGTAGAACAAGTAGGCAGCGCCAAGTTCATGGGGTGCACATCACGGAT
GACCTGTCCTGATCCACTAACACAATGGCCTTTCATCCCAT
>M00285:128:000000000-BF978:1:1116:25511:14407_1:N:0:46
TTGGCCCACCATGTTGTGCCGTCCATCGACCCACACCTCACTATCTAACCCTTTCCTCCCACACATCCTTCTATCCCACA
TTCCACCATATGTCTATCTAACAATCTCTTGAACCTGTCCA
>M00285:128:000000000-BF978:1:1116:3668:14407_1:N:0:46
AAATTTCTGTGGGATTTCAGTGCTGAGTTCTCTTTCTCCCTTTTCCTCTTGGTTAATGAACCATTACATTTGGTATTAGA
GTCACACATATCAGAAGGGTTAGCTAGATCCCTTGGTCTGTACTGTGTTAAGTTGATCTCAGTGGATAGGTTACGATTGA
GCTCAATACTTCAGGTGGGTGGAGAAGAGCAGGAAATCAGGCAGGGGTCCTATTCCCCATTTCCCAACTATTGATTCCTA
CTGAAAAGAACCTGTTGGGTGACAATAGGATTTACTTTCATACTCCCATGGTTCAAGGC
>M00285:128:000000000-BF978:1:1116:21270:14407_1:N:0:46
CCGCTCTCGTGCAGCCTGTCCCCACTCCATCCCACTTGACTTCTTGATGTGAAACCGTCACCCATTGTCAACTGCGATAC
AAAGGAAGAAGCCCACAGTCGAGTCACCTACGCGTTATCTTTCTCTTTTGATGACTCATTGTCGGACGCACTACAGGAAG
CGGGAAGACGGCTTCTTATGAAATCAGATGGAAAGCACACGTCTGAACTCCAGTCACTCCGCGAAATCTCGTATGCCGTC
TTCTGCTTGAAAAAAAAAAAAACACGAACACGACACCACACAAATAAATCGTATAGCCTC
>M00285:128:000000000-BF978:1:1116:2617:14408_1:N:0:46
TGCCTCTTATATACTCCCTGCTCCACCGCCAATCTTGGTGTCATCTGATAACTTAGCTACAAAACCATTTACTCCATCAT
CCAAATCATTAATATATAAAGTGAAAAGTAGCGGGCCCAACACCGACCCTTGCGGGACACCACGAGTAACCGGTCGCCAT
CTAGAACAGGATCCTTTTATTCCTACCCGTTGCTTTCTGCCTACCAGTCAATTCTCAACCCATTTTAATATCCTTCCTGT
AACTCCATGCGTACTCATCTGATTAGTCAATCTCTGATGCGGCACATTGTCGAAGGCCTT
>M00285:128:000000000-BF978:1:1116:11558:14408_1:N:0:46
CCTGTTCCTGAGCCCAACACAGGTCACTACACTTGTCTAGTCAGAAAGAGGACAAGCAACGTGTACTCTACATCAATTCC
TACCTTGAAATCCAATGAAGTAAAGTGAGTGCTTGGGTTTCCCACCAATGATTCCAATGCAACATTCAAGCTTCAGGATC
TCCTGCAAATATACAAGAATCAGTTGCCTAGTACATTTCCAAGAGATCTCTGTAGAAGGCCACAAGG
>M00285:128:000000000-BF978:1:1116:23620:14408_1:N:0:46
TGTATAACACTGCAGCATAGCAGTGACCTTATTTCACAATAATACATCCTCTGACTTAGCTGAGCAACTTTACAAGAAAT
ATACTATTTTTATTATTTTCAACGTTTTATTATAATTAAGTTCATGGTGACGGCTGCATCTATTTAAACAGAACATGGTA
AATTTACAGGGATTATGTGTGTCTCCACAGGTGTCAGTTCCAGCCTGTGTTGTAA
>M00285:128:000000000-BF978:1:1116:28547:14409_1:N:0:46
AGGGTTGTGGAATCAAGAACTAGATGGCGTAGTTTTAAGGTGAGAGGGGAGAGATTTAGCAGGAACCTGAGGGGCAACAT
TTTCACCCAGAGGGTGGTCCATGTTTGGAATGAGCAGCCAGAGGAAGTGGTTGAGGCAGGTACATTAACAACATCTAAAA
AAGACTTAGCCAGGAACATGGATAGGAAAGGTTTAGAGAGATACGTGTCAAACATCGTCAAA
>M00285:128:000000000-BF978:1:1116:4067:14409_1:N:0:46
ATGAATGCTTATAGCTTATAAAACACTGTTTTAGCCTAATCTTGTGATATATCAAGATTACCATTTCAGGGGTAAGAGGT
ACAGGTAAATAACTGTTACCAAACGACTCAGCAACATGAAATACATACACTACAACTGTTTTCATGTAGATACTCATTGG
TTTTATGAAGAAACTGGGGAATGTATGGTTTTAGCGTATAAAACGCTGTTTTAGCCTAATATGAAAACTGGTGATATAAG
ATCGGAAGAGACACGTCTGAACTCCAGTCACTCCGCGAAAACTCGTATGCCGTCCTCTGG
>M00285:128:000000000-BF978:1:1116:5129:14409_1:N:0:46
CTCTGTTCATTCTTCAAATAGTGCACAACCCCAAGGGAAAGGCCGACTATGCTCCACACATATGGAAACTATTGATATCT
GCACAAGCTTTAAAACCACTGAGAAAGTACTTTAGCACCAGCTGGATCACTCACTCCTGTAGAGTACTGAACTTAAAGTA
AATATGGAAAAGCACCCAAAACATGTAGAATTATTCCAACAGCCAGAATAAATAATCTAGCAACAAACCTGTTAGTAATA
AATGATCCCTTTAAATAACATTAGTGGGTCCTTATGTCATTGACTGAGTTCAGCTGTGG
>M00285:128:000000000-BF978:1:1116:13509:14409_1:N:0:46
ATTTACATGAAATCAGTTGTATCGTATGTATTTCATGTTGCTGAGTCGTTTGGTAACATTTATTTAAGTGTACCTATTAC
TGGTGAGAGGTTAATCGCTGATATAGCAACAGATTTCCTATTTGGCTAAAACAGCGTTTTTTAAGTTTAAACCATTCATT
TGCCACTTTCTACACATCCTCATGGAGAATCAACATGAAAACAGTTGTAGTGTATGTATTTCATGTTGCTGAGGCGTTTG
GTAACAGTTATTTAACTGTACCTCTTACCCCTGAAAAGGTAATTTTGATATATCACC
>M00285:128:000000000-BF978:1:1116:15001:14412_1:N:0:46
GATCTACACTCTTTCCCTACACGACGCTCTTCCGATCTCGACTACACTTTTTCCCTACACGACTCTCTTCAGACCGGGAA
ACGACTAGTTTCCTCATCGTCGGCTTTGTCACCTAAGTCCCAAGCTTCTGTTCGAATGTCGTAGATTACTTCAGCTTTAT
CAAAAAGTGCTTTACCGCCTGACTTCGTAAGAATCGTTGCTTGAGTAACAGTCTCTGTTCCAGCTTTCACGTCGACTAAT
ACTGTGAACTTAGCAATTGCATCCATAGCAGTATCATAAAGCGCATGTGCTGCTAATAGT
>M00285:128:000000000-BF978:1:1116:21849:14412_1:N:0:46
GCTCACAGAGCAATCCCATTTCTCTATTTCCTCTGAAAGCTATTCCCAACATATATGCATTACCTCTCCTGGTCCCCCAA
TTTTCAGTGAAGATTGTGGCCCTGCTTTAACTCCAGCCTTGTTTTGGATGTGTGGGCAATGTGGTAATGAGGC
>M00285:128:000000000-BF978:1:1116:10931:14413_1:N:0:46
CTTTAAGTGTACCTATTACCCTTGAGATGTTAATCGCTGATATAGCAATAGATTTCCTATATGTCTAAAACAGCGTTTTT
TATGCTAAAACCATTCATTTGACACTTTCTACACATCCTCATGGAGCATCAACATTAAAACAGTTGTAGTGTATGTATTG
CATGTTGCTGAGTCGTTTGGTAACAGTTATTTAACTGTATCTCTTACCTCTGAAATGGTAATCTTGATATATCACCAGTT
TTCATATTAGGCTAAAACAGTGTTTTATAAGCTAAAACCATTCATTTCCAAGTTTCTTC
>M00285:128:000000000-BF978:1:1116:18908:14413_1:N:0:46
TCATTGTGCTGAATCATTTGGGAACATTTATTTAAATATACCCTCTACCCCTCATAAGTTAACGCTGATATGGCAACAGT
TTGCCAATTTGGCTGAAACAGCATTTTGCAAGCTAAATCCATTGATTTTCCACTTTCTACACAAAATGCATGGAGTATCT
ACCGGAAAACAATTGTAGTGTATCTATTTCTTGGTGCTGAGTCGTTTGGTAGCAGTTATTTAACTGTGTCTTTTACCCCT
GAAAAGGCAATCGCTCATATAACAACTGATTTCCTGTTTGGCTAAAACAGCGTTTTACG
>M00285:128:000000000-BF978:1:1116:15723:14415_1:N:0:46
CAGCATCAGCATCCACAGCATCAGCCAAACCAGCAACATCATCAGCAGCACCACCACCATCATCAACAGCAGCAACACAT
GGCCTGTAATATTGGTGAGTCTACTTTTCTCAACTTTGCACTCTAATTTCAGAATAATCTTAATTATTTTATTTTATCTT
TTGGGATGCAGAT
>M00285:128:000000000-BF978:1:1116:27703:14416_1:N:0:46
CGTTATCATCACTGTTATTACTGATCTGGTATTAAAACAGAGATGAGGAGAAATTTCTTTAGCCAGAGGGTGGTGAATTT
ATGGAATTCCTTGCCACAGAAAGCAGTGGAGGCCCGATCATTGGAGGTGTTTAAGGAGGAGATAGATAGATATCTAATTA
GTCAAGGTATCAAGGGATATGGAGATAAGGGGTTA
>M00285:128:000000000-BF978:1:1116:6638:14416_1:N:0:46
ATAGCGTAGCGGTTAGCGCGACTCTGTTACAGCGCCGGCGATCGGGGTTCGATCCCGGTCGCCGACTGTAAGGAGTTTGT
ACGTTCTCCCGTGTCTGCGTGGGTTTCCTCCTGGTGCTCCGGTTTCCTCCCACATTAGGAAAGACGTACGGGTAGGTTAA
TCTGGCTGGGGTTAAATAAAATTGGGCGGCGTGGACTTGGAGGGCCGAAAGGGCCTGTTTCCACGCTGTAAATAAATTTA
AATTTAAAATTTAAATTTAAAAAAATGCTTTTTGAAGAATATCAGCAGATTTATGTGAC
>M00285:128:000000000-BF978:1:1116:29075:14416_1:N:0:46
ATGGTGCTGGGGAGTGTAGAAGAACAGAGGGACTTAGGAGTACATACATGGTTCCCTGAAAGTGGTGTCTCAGGTAGACG
GGGTGGTGACGAAGGCTTCTGGTATGCTGGCCTTCATCAGTCAGGGCAGTGATGATAGAGGCTGGGACATCATGATGCAG
GTTGTACAAGATGTTGGTGAGATCGGAAGAGCACACGTCTGAACTCCCAGTCACTCCGCGAAATCTCGTATGCCGTCTTC
TGCTTGAAAAAAAAAAACATCAAAATACCACAGGCACAAGATACCGACATCCGACCACAT
>M00285:128:000000000-BF978:1:1116:8221:14417_1:N:0:46
CCCAGCAGCTGAGCAGCTTCCGAAGCAAACAGTAAAAAATTGAGTTAGGATGCTCTCAATGGTCCCCCTGTAGAAGGATT
TCATGACTGAGGGATGTGGGTACGGTTTCCTCAGTCTCCGCAGGAAGTAGAGGCGTTTCTGAGCCTTCTTCGTGAGGGCT
GTAATGTTAGTGGACCAGGTCAGGTCGTCGGTGATGTGCAACCCCAGGAACTTGGTGCTGCGTACTTGTTCCACAGCAGA
CCCGTTGATGGTCAGCGGGGCGTGCACACGATGACCCCTCCTAAAATCCACTATCATCTC
>M00285:128:000000000-BF978:1:1116:25245:14418_1:N:0:46
GGAGAGGATCCTGAGAGGCAGGATTTATGAACACTTGGAGAAGTATAGCATGATTAGAAATAGTCAGCATGGTTTTGTCA
AGGGCAGGTCCTGTCTGACGAGTCTTAGAATTTTTTGAAGAAGTAACCAAGAACGTCGATGAAGTGAGATCGGTAGATGT
AGTGTATATGGATTTTAGCAAGGCGTTTGATAAGGTGACCCATG
>M00285:128:000000000-BF978:1:1116:17399:14418_1:N:0:46
AGTACTCTAACTACATAGTGGTCGAACTAGAATTTTGTAAAGCTGCATCATCACTTCGCGGCTCTTAAACTCGATCCCAC
GACTTATGAAAGCTAACATCTCATAGGCCGCATTAACTGTCCTATCCACCTGTGAGGCAACTTTGAGTGAACTGTGGATA
TGAACCCCCAGATCCCTCTGCTCCTCTACACTGCCAAATACCTTGCCGTTTACCTTGTACTCTGCCCTGGAGTTTGTCCT
TCCAAAGTGTACCACCTCA
>M00285:128:000000000-BF978:1:1116:3062:14419_1:N:0:46
CACACCAACCACAGCAACAACTGCTGCAACGACAATAGGCAGTGTGAGTATACATTATTATTTTCAGCACAATGTGGGTG
GATGTATGCCTATCTAATTAACCAATTAAATTACAAATAAGATTCTAAATTCACGTTTTCAATTTTTCAGCCTTGACAAT
GAAGATGTTTTTGAAATGAACTATGTCAAGAGATGAGAACTCATAGAAAATGCTGTAATTTAGTGATTACACAATTTCTC
AATTTTTTTGCCAGAGTTATACAAATATTAGATGCTGAAGAATAGCAAGGAAAATGTCCC
>M00285:128:000000000-BF978:1:1116:5008:14419_1:N:0:46
TAAACTACAGCCAATTTCCACTTTAACTAGAAGACAGTATCACGTACTAGTTCTGCTGCAGAAAATTCAGGTACTTGAGG
CTGAAGGAGTCTGATGGACCAACTTGAGAAAATGCCAAGTTCACTGGGCTATCACTGAAAAATGATGCAACTTATGGAGA
ACTCTGACTCCAACTTGTATAAAAGTTTTATGCATAGTATAGAGACTATTTTGTTCTATATGGATTAAGTAGTGAAGAAC
AAAACAAGA
>M00285:128:000000000-BF978:1:1116:21654:14421_1:N:0:46
TTAAATTTGTTACAGCGGAAACTTGAACATAATCCAAATAAATGCTTATTGAGATGATCAGTAGAAAAGGATTCCAGTCT
TCCTTTGTATATCATCATATCTCGAACTAAAAGCCTCTCTTTCCATCTAAATTATCCCAGTCTCTCTTTACTGTTCAGAT
GACAGTGAATGAACAGTGTTCTGTATGCTTTACATCACTAATGTTCAACAAACGACCTCTGCTATTATCCTCAGATGATA
AAGTATTTATATTCCTCTGAGCTAGTTTGGCTTGCACTAAAATCTTGTGATTATTATCT
>M00285:128:000000000-BF978:1:1116:22467:14424_1:N:0:46
TTGGTAAGATGTTAGAATCCATTATTAAGGATGAGATTTTTGGGTATTTGGAAGCACATGATAAAATAGGCCGAAGTCAG
CATGGTTTCCTTAAGGAGAAATCTTGCCTGATAAAT
>M00285:128:000000000-BF978:1:1116:12143:14426_1:N:0:46
GGGAAACATAGTCCAAGGTAGAATTAGGGCTTTTCAGGTCGGTTCAGGAACCTGACGGCAGTGGGGAAGAAGCTGTTGTT
CAACCTTGAGTAGTGGGTCTTCAGGCTCCTGTACCTCCTGCCTGATGGCAACAGGGAGAAGAGGGCATGGCCCAGATTGT
GGGGGTTCTTAGTGATGGATGTTGTCTTCCTGGA
>M00285:128:000000000-BF978:1:1116:26840:14426_1:N:0:46
AGCGTCACCCATACCACCTGCCATGGGAGTTCACTACAGCTATCCTGATGGCAGTCTACATCCCAGCCCGGATGGACATG
AAGCCTGCACTCAATGAGCAGTACTCCGTGGTCAACAGCCTGAAACGGGATATCCTGAGGCCCTCTTTATTATAGCCGGG
GACTCAACCAGGACAACT
>M00285:128:000000000-BF978:1:1116:18176:14427_1:N:0:46
GCCTCGCAGGTGGATAGGGCTGTTAAGAAGGCTTATGGGATGTTGGCTTTTATAAATAAAGGGATTGAGTTCAAGAGCAG
AGAGGTGATGATGCTGCTTTACAAAACTCTAGTTAGGCTGCACTTGGAATATTGTGTTCAATTCTGGTCGCCGCATTATA
GGAAGGATGTGGAGGCGTTGGAGAGGGTGCAGAGGCGTTTTACCAGGATGATGCCTGGATTGGAGGGTATGGAATATAAA
GAGA
>M00285:128:000000000-BF978:1:1116:26563:14428_1:N:0:46
GACCAGTGTCCACCTCCCCTGCCACCCGACTGCCTGCCCACTCTCCCTGGGCCTGCGGGTTTATGCTGTGACAACAACTT
GCTTCTCTCAAAGATGCTTCCATCCAATCTAGATTTACCTGGAAAGATTCCTAGCAGTATAGTTTCTGAAGAACAATCTT
TTTTCAGTTAAACTGTAATTTAAACTGATATTTTGTGTTCTGCTAAA
>M00285:128:000000000-BF978:1:1116:2579:14428_1:N:0:46
CAGAGTGAATTTACACTTATCATTCCCATATCCCAGACAAACCAGGTTGGAATGAAGAAGTTATACAGTTCATGCATTTC
AATTGTATGTTCAGCTTGAGTTGTTTCCCAGGTAGTGGTTATCGAATGTGCACAGTTGATTTTTGATGGAGTACCATGAA
TTTATCATAGTAAATCACACACTAGCTCCAAAAAATGACAACAATTAGAACAAATGGAGTAAGAGTTCTTCCAAACCAGT
AAAAAGGCTCTGCACACGATTATATCTTCTGCAAAATACTGATCACTCTTTCTGTTTTGC
>M00285:128:000000000-BF978:1:1116:3865:14428_1:N:0:46
TATCCAGTGAGAGTGGTGGGATTTGGGAGCATGGTGAGGTGATAAGTACATGGCATGAGGTGGTTATTACATCCAGTGAG
ATGTTAGGTACATGGAGTGAAGAGGCTGATATGTAGAGTGGGTTATTGGTGCATTCTTCGACTTAGTTAGTATATACAGT
GGGATGGTAGTTACGTCCTGGG
>M00285:128:000000000-BF978:1:1116:24088:14428_1:N:0:46
AGGAAGGAATGAACGGCTTGTCACGTCCTTCACAACCTCAAGGTTTCTCAAAGCACCAAGCAGCAACGAAGTAAAAACAG
AAAGTGCTGTAAACGCACAGCGGGCTATGCAGCATCCGTGGAGGGAGAAACAGTCAACGGTTCAGGTCTGCAGCCCTTCG
TCAAGTCAAGTCGAGTTTATTGCCATGTACACAAGTGCAGTGAGGTACAGGTACAGTGGAAAACTTGCTTGCAGCAGCAT
CCCAGGCACGTAGGTACAGACAACACACAGAGCATAAAGTATACCAGACAATGAAGAGTG
>M00285:128:000000000-BF978:1:1116:13556:14429_1:N:0:46
CAACTTAATAATGAAGTTTGTCATGGTAATAGTGGGGCTGAAGGACCAAAACAGGGACCTACTGAGAGGATAAATGGATG
GATATGTCACTATGCACCTTCACTAGGAAGAGTTTTACCAATAAGGAGGGCATTGAAATACTAGTCAAGGCAAAAAAAAT
AGAAAGGTTTGTCATCAAGATGGAAGAGCACACGTCTGAACTCCAGTCACTCCGCGAAATCTCGTATGCCGTCTTCTGCT
TGAAAAAAAAAAAATCAATATCACAACAATGCAGATAGACAAGCCGTACACAACAAAAA
>M00285:128:000000000-BF978:1:1116:19429:14429_1:N:0:46
TTAATTAGGTTCACAATACTGCAGTTTCCTTTACAATAGAAAGCTTTAGTATCTTTGAAAGCAGATCAATTGCTAAACTC
AGGTGAAATACAATCCCAAATTGGTAACATTAGCAGAAATTGCAGAGATTCTGGTCATCATTTGTTTTTTTTAAAACTAT
TCTTGGATACAAAGTTAGTGATGGAGG
>M00285:128:000000000-BF978:1:1116:13634:14429_1:N:0:46
AGTGTAAACTGTGACCAGTAGATTTTTGATGTGTGCAATTAGACAAACAGTGGCTGCTTTATTACCAAATCCATGATACT
AGATGTACAGTCTTAAAAGGAAAGTGGCATGGGTATTGTCTATGTGGAATTTACATGTTTTCCCTGTGACTGTTTGAGTT
TCTGCCAAGTGTTCCAATTTCCTCCCACATCCCAAAGGCATGCTGGTAGGTTAATTGGCTATTCTAAATTACCAGAGCTA
CAGCAAAAAGAGACAGATGGGAATGCTAACATTGATCCAGTGGACTGAATGGTCTCAGTC
>M00285:128:000000000-BF978:1:1116:15192:14429_1:N:0:46
CAATCTTTATTTCACAGACCATAAACATTGGTTAAAATATCCCATTCCTCTACCCTTCTCCAAAGCTTGCAGATTTTTAC
TTGAAAACATGTCTGTCAATATCCTTTTGAAAGCCATAAATGAATCCATACTTT
>M00285:128:000000000-BF978:1:1116:12463:14429_1:N:0:46
GGGTTTTGGGGTGATTAGGCTAAGTGTTTTGGGGTGATTAGGCTAAGGGTTTTGGGGTGATTAGGCTAAGGGTTTTGGGG
TGTATAGGTTTATTTTTCTTACCGTCTGTCCTGTGGTTCGATCCGTTCGCGTTCTCCGCTTGCCTGTGGAAAGCACTCTT
CCCAACGTTTCTCTCTCACTTGAGCTTCTTCAGGGGAATAAAGTCTAACAGGTTATTCTTCCAAGGGTGGGCTGCTGGGC
CCCTCGTTCTGGGAAATGCTACCTGGATCCTAACTGGATGAGTCTTTTTCTGAAAACCC
>M00285:128:000000000-BF978:1:1116:27535:14429_1:N:0:46
TGACCTCTGAACACCGGAAGTCTGACCCCTGACCACAAGGAAATTCAAGCCTGAGCACAAGAAGTTTGTCCCCTGGCCAC
CAGATTATGACGCATGACCACCCAGATTGTCACCCCTGACCAAA
>M00285:128:000000000-BF978:1:1116:14086:14429_1:N:0:46
CCCTAACCCAAGATCCAAGGAAACCAACAGTAAATGTGCAGATCTGATTTTGAACAACTTTGTGGTATGGTTGTGCATCA
CAAACACCACAGCTTTTTGGCCAAAATGAAAGAGGATTTTATGCGGTCAGGGTTATTTCATCAGGTGACACAGTTCGTTC
CAATGCATTGTGCGCCGAGTGCAGCCCACT
>M00285:128:000000000-BF978:1:1116:28947:14431_1:N:0:46
CAGAAGGTCCTGAGCTCAACACTCCTGACGGCTCCGGTTTATTTCGACACCACTTCGGAGTGGGGAGGGGGCCCCCGCTC
CACAACACAGACTCCGCTATTTGTATGTCCTGCGCGGTCCCACCCCTCACCAACTTGGACACCACTCACCCAGTAGGAGA
CCCCACACCCACAGTTGGACCCTTC
>M00285:128:000000000-BF978:1:1116:12279:14432_1:N:0:46
CGATCTCGCCAAGGCATTGGAACCAATGGGACACAAGTTTTTAATGAGACTGTTGAAAAGGATGAGTTCCCATAGAGATT
CATAGACCTTATCACAGACTTGTAAATGAAAATAAGCACCATAGTGGAGGTCAGGAAGAAGATTGACCCCATTAAGATCA
TGAGGAGAGTCAGGTATGGAGACTCGTGGCCACCAATTCTTTTCAACACTGTGACTGACCCATTCACATGCAACCTAGAG
AGATGGTAAAGGAGTCCAAGTCAGGCGAAGAGAATATCAGCTGTTACAGCACTGGCCTTC
>M00285:128:000000000-BF978:1:1116:4453:14432_1:N:0:46
GGATAGGCTGAATGAGCTAGGGTTTTTCTCTTTGGTGAGAAGGAGTATGAGAGGTGACTTAATAGTTGTGTACAAAATAA
TGAGAGGCATAGATCGAGTGGACAGTCAGAGACATTTTCCCAGGGTGACAATGGTTAACACAAGGGGACATAAT
>M00285:128:000000000-BF978:1:1116:24499:14435_1:N:0:46
GCAGGATCGCAAAAGGCTGCAGAGGGTTGTAGATTCAGCCAGCTCCATCACGGGCACAACCCTCCCCAGCATCGAGGACA
TCTTCAAGAGGTGGTGCCTCAAGAATGCGGCATCCATCACTAAAGACTCTCGCCATCCGGGACATGCCCTCTTCTCGCTA
CTACCATCGGGGAGGAGGTACAGGAGCCTGAAGACCCACACTCAACGATTCAGGAACAGCTTCTTCCCCTCTGCTGTCAG
GTTTCTGAATGGTCCATGAACCCTACCTTGTTATTTTTTTCTTTTATTTTACACTATTT
>M00285:128:000000000-BF978:1:1116:23728:14435_1:N:0:46
ATAGCTTTTATCCACTGTGTCTTTCTGTCTCAATTAACCCATTGACAGGACGAGCTCTACAACTTATCCTCACAGCAACT
GTACCAGGAATATTCCCTTTGTCCTGTCCAAGCATGCTCCACTTTTTATGCAGCTTAAAACTAACTTATTTTCTCTTCTT
TCCAGTTTTGACAAACACGCTCTTCAACTTGAAACATTAATTGATCTCCTTTTTCAACAGATTCTGCCTGACCTGCTGAA
TGTTTCCAGCAATTTCTGTTCTTAATTTCTGGTTCCTTCGCACAGGGGGAGTGCTACATT
>M00285:128:000000000-BF978:1:1116:19672:14439_1:N:0:46
AAACACTTAAAACAATTCTTCAATCCCTAATTCAGGAATGGGGAACACATACAGTCAAGCAAATGCTGATCTAAGATTAG
GATTGGTTTGCATTGTTTAGCTACTCAAGAGATAAAGCAAGCTATAGGC
>M00285:128:000000000-BF978:1:1116:21343:14439_1:N:0:46
CACAGTCCAGTTGTCCTTGCCCGGATGCACTTGAGCCTTCTTCCAGACGGCAAGAGTATGAAGAGATGGTAGGAGGGGTG
AGAAGGGTCCAACGTTATATTTGTGGCCTTCCTAACACATCGATTTTTATATATATCTGCAATAGAGGGTAGAGAGACAC
CAATGATCTTCTCTGCCGCTCTCACTATACTCTGGAGGGACTTCCATCCAGCAGCTGAGCAGCTCCCAAACTAGATAGTG
ATGCAATGTGCTA
>M00285:128:000000000-BF978:1:1116:11239:14439_1:N:0:46
GAGTTGTACACAATACTCCCATCATTATGTTTTATATATTAGCTTACTAATCCTACTTTCTATATTCACAACTAAGTCAT
TAATATATATCACAAACAACAAGGGTCCCAGCAATGATCCCTGCAGTATACCACTGGTCACAGAC
>M00285:128:000000000-BF978:1:1116:11406:14441_1:N:0:46
CCCGCATCTTGTCTACATTGCCTTACATTCTCCAGGAATCTATTTCTGGGCCCATAATTTCACTCAGTTCCGTGGTGTCG
GCATGTTTATTCATCAATCGTTAAGTATCCTCAGACATATCACTGACTATGTCATTCATTGTAAATGCCTGAGG
>M00285:128:000000000-BF978:1:1116:11862:14443_1:N:0:46
TATGGATTTTAGCAAGGCTTTTGATAAGGTGCCCCATGCGAGGCTTATGGAGAAGGTGAGGAGACATGGGATCCAGGGGG
ACATTACAATGTGGATTCAGAATTGGCTGGCCCACAGAAGGCAAAGAGTGGTTGTGGAAGGGTCATATTCTGAGTGGAGG
TCGGTGACCTCCTGTGTACCTCAGGGATCTGTGCTGGGACCCTTGCTGT
>M00285:128:000000000-BF978:1:1116:7831:14445_1:N:0:46
CCATTGCCACACTGACATGTCTGTCCTTGACCTCTTCCACTGCCAGGGTGAGGCCAAATGCAAACTAGAGGAACAGCCCT
TCATATTCCGCCTGGGGAGTCTACAACCCGACATCATGAACACTGAATTCTCCAACTTCTGGTAAACCCTCTCCCTTTAT
TCTCTCCTCTTGACCTCCTCTTGATTTCTTCCTGCACTCACCCCAGCCCCCAAGAAC
>M00285:128:000000000-BF978:1:1116:11590:14445_1:N:0:46
CCCAAGTACAACTACATTTCTATTCTCTTCCCCCCCCCCCCCCCCAAAGGCCCCCCCAACACCCAATATTTTTCCCCCCC
CTCCAACACCCCCCCCCCCCCCCCCCCCCGCCCAACAAACCCCAACCCAATTGAAAAAACCACAGGCCGGAGGTGCCCCC
GCACCCACTCTTGGACCCCCCCCCCTCACCCCCCCCCCCCCCCAATAAACTCAAACCTATTAACAACATAACAAAAATCA
CCAAACAGTATATCTGAAAGGCAAACACGTATAACCAAACCACCCCCCCCAACCACCTA
>M00285:128:000000000-BF978:1:1116:20974:14445_1:N:0:46
CCTCGAAGCCCGCCCTTCTCGCGGTGCGGCGCTCCCTCATCGTCCCGCTGTGCGGCGCTCCCTCCGGTACTGCCCCACCC
GCAGTGCGGCGCGCCTTAGGCATCGTCTTAATCATAGTATAAATGGTAGGACTTTTGGCAGTGTTGAGGATCAGAGGGAT
CTTGGGGTCCGAGT
>M00285:128:000000000-BF978:1:1116:8874:14446_1:N:0:46
TTCCTGCACTCCCTCTAAATTCACTGGGACTCAGTTTCCCACTCCCTTGAAATCTACCAAATACAGCCATTTTTTGCCCA
CATTTGTAATACATTATTTTAGTGTGTGTGGTAGAAATTTATTAAAGCTTCTCATCCTACATGTACGAGGATTCATCAGC
AAACCACATTTACGAATCAAATTATTCAGTATCAGCGATAGCAAATGTGCATTTGTCAAATTGTACCTAGATGCAGGGCA
TGATACTATCCCTATCCTTGTACACATGCATATATCTGTACACAATATATTTTA
>M00285:128:000000000-BF978:1:1116:16390:14446_1:N:0:46
AGCAGCAGATAATAGAGTGAAGCAATCTGATAACCAACAATCATATCTTGCCATTCTGAGTCATGTATGGTGGTAGACAA
CTAAATAGTTAACAGGGAGATGAGTCTCTAAGAAAAATTCCTTCCTGAACCAATTGTCACCAGGCCTCATTGGATAATTG
CTGCAAATATGAACCAAACA
>M00285:128:000000000-BF978:1:1116:19914:14446_1:N:0:46
TGCCCAGTTGCATCCTCTTCACAAAAGCAGGACTCACTCAATCTGGCTAATTACTGCCCAACCAGTCTATTCTCATCATC
AGCAAAGTGATGGAGTGTGTCATTGTCAGTTTTATCAAGCAACACTTCATCAAAAACACACTCCCTGATATCCAGTTTGG
GTTTCGCTAATACCTGCACAGCTCCAGACTTAATCACAGCCTTGGTGC
>M00285:128:000000000-BF978:1:1116:13207:14446_1:N:0:46
AACCCACACAAACACTGTGCTTAAGCATCTGTGGCTCACTCTCCAGATATGGATGGGAAAGTACAATGGATATGTGAAGA
GTGCCACTGGAAAAGATTGATGAGGCTTGAATCCATTAATTGGCCCTATTCTTTATTTGAAAGGCAACAAAATAGACTGT
AAATACCTACACAAGGAAACCTATTGTGCTTGTGCTGAAGTGGTACCAAAATAGCTCCTCCCTATCGAGAGGTATAGCTA
AATAACAGATGGTAAATGGGAATTGATTTATTATTGCCACATGTACTGAGGTACAG
>M00285:128:000000000-BF978:1:1116:11927:14446_1:N:0:46
GTCCCTGCGGGCACCCTGGTCGAGTTCCGCGCTCAGTGGGCCCCTGGGGGGATCACGTGTGTCGTGGACAGTGGAAACGC
GATTCTCATCAGACGTGTCGCGGGTTACAGGTTTAGTGTTGTGTGAGGTTTCATTAGTAGTCGTGTGCTTTATTTACTGT
AGTTGTGTAGTTGCCTAGTTTTCTTTCTGTATTAGATGTAGTACGTTGACACTGGTTGTCATTTCTGTAGTGCTTTTTGT
ATGCTTTTTAGTGAATAAATGT
>M00285:128:000000000-BF978:1:1116:8182:14447_1:N:0:46
GATGATACAAAGTTGGGTGGCAGTGCGACATGTGTAGAGGAAGTTATGAGAATTCAAGGTGACTTGGATAGGTTGGGGGA
GTGGGCAGATACTTGGCAGATGAAGTTTAATGTGGATAAGTGTGAGGTTATTCACTTTGGGAGCAGGAACAGGAAGGCGG
ATTATTATCTGAATGGTGTGGAGTTAGGTAAGGGGGAGGTACAAAGGGATCTAGGAGTCCTTGTTCATCAGTCGCTGAAA
GTGAATGAGCAAGTGCAGCAGGCAGTGATGAAGGCTAATGGAATGTTGGCCTGTATTAC
>M00285:128:000000000-BF978:1:1116:8281:14447_1:N:0:46
CAAAAATACTTACACCTCTTCCCTTGGCTGGTTTCCTTATTCAAAAAACTATCCTGCCTTACCAGAACTTGCCTTAGAAA
AAGTGTGATTCATCAGTGATTAGCATATCTTAATCTGAACCAAAGTTTCTCAAACTCCTCAAAAAGAATCTCATTCTGGT
TCTTCCTTCACAGGTTTCTGCATCATCCAAAACAACTGATCTCTCTCTACTCGCTGCAAGGTACTGTCTTTAAACTTGGT
ACCAGGCAGACAATACATCTTTTGGAACTCCTGGTCATTGCTGCCAACCACCAACTATAT
>M00285:128:000000000-BF978:1:1116:6032:14448_1:N:0:46
CAGGGTCTTTTAAGAGACTTTTGGATAGGTTATTTGAATAGGACATGTTCGGCACAGCTTTGTGGGCTTAAGGGCCTGAA
TTGTGCTGTAGGTTTTCTATGTTTCTATTTCCGTGGTTCCACACTGACCCTAGCCCACCCTCTTTCATGGAAGCTCTTGC
TGTTTGTTTTGATATTAATTGCAAGTTTTCTCTCACTATCCATTTTCTCCCTTGT
>M00285:128:000000000-BF978:1:1116:26609:14450_1:N:0:46
TTTCCCTCCCCTGACAGTCACCCAGCTATCTACTACCTGGCCCCCTGAAGTATCTGCTCTAAATGGGCAGACTGTCTCCT
GATGTGCTGCATCTACATATCTCTCTCCCTCCCTGATGCTCTGCAGTGTTTGAAGCCATGATTCCAGCTCATCAATTTTG
AGCCAAAGTTCCTCCAGCCTCACACACTTACTGCAGAAGTGG
>M00285:128:000000000-BF978:1:1116:13887:14450_1:N:0:46
GATCTACAATCTTTCCCTACACGACGCCCTTCCGATCTCGACTACAAGTTTTCCCTCCTCGACTCGCTTCAAAACTAGAA
CGGAAGAGCGCCGTGTAGGGCAAGAGAGAAAAAAAGACAAATCAGAAGACAGCAAGGTAAGGGGAAAAAACACAAGGCAA
AACAAAGACAACGAACGAGAAACAGATGCTACGACGAAAGGAGGGAGCTACGGAGTACAACGTAGGACTGACAAGTCAAC
TCACATCGTGAATAACGTGACAGCGAGAGCATCATCACATGTACATAGCCGTAGAGGACG
>M00285:128:000000000-BF978:1:1116:16491:14456_1:N:0:46
ATGAACCATATTTTTCAACCAATTACACAAAAATATCAGTTGTTGAGATCTTCAAAGACATCATTCATCCTTAAGAAGAA
AATAGTTAGTCCTATGGAAGTACAACCAGAAATTGTGGAATCAAAAATTGAAGAGCCA
>M00285:128:000000000-BF978:1:1116:24181:14456_1:N:0:46
GAACTGCACACAACACTTCAAATGTGGCCTAGCCAAATTTTTATACAGCTTCAACGGGAATTGCCAACTTTTATACTCAA
TATCCCAATCAATGACAGCAAGCAGACTGTACACCTTATCCGCGTGTTGCCACTTTCTAGGGGATATGGACTTGCATCCC
AAAGTCCCTTTGTACATCTATGCTCCGCATTATTTACTGCA
>M00285:128:000000000-BF978:1:1116:2131:14457_1:N:0:46
CATCCCAGGGCTGGATTGAAATGGAGAATCAGGACACCTCGAATTTAATTTCTGACTGGACTTCCATCTTGTACTGGGCA
GAGTTTGGCTGAACAAGTTCCATCCCAGGGCTGGTTTGAAATGGAGAATCAGGACACCTCG
>M00285:128:000000000-BF978:1:1116:22521:14457_1:N:0:46
TACCCAGATTAACCAATCCCATGACAAATTTTTTTTTTACAGCTTGGTAACAGGCCCTTTCGGCCCAACAAGTCCGTGCC
GCCCATTTTAAACCCCCATATTAACCTACCCGTACGTCTTTCAGAATGTGGAAGGAAAGCAGAGCACCCGGAGGAAACCC
ACGCAGACACGGGAGAATGTACAAACTCCTTACAGACAGCGACGGGAATCGAACCCCAATCACTGTCGCCGTAACAGCGT
CGCGCTAACCGCTACACTATCGTGCCACCCATAATCTTTGGAACCTTACAAACATTGTCC
>M00285:128:000000000-BF978:1:1116:12633:14457_1:N:0:46
GGAGAAGTATAGTATGATTAGGAATAGTCAGCATGGCTTTGTCAAAGGCCTGTCTTACGAGCCTGATTGAATTTTTTGAG
GATGTGACTCTAAGCACATTGATGAAAGGAGAGCGGTAGATGTAGTGTATATGGATTTCAGCAAGGCATTCGATAGGGTG
CCCCATGCGAGGCTTATGGAGAAGGTGAGGAGACATGGAATCCAAGGGGACATTGTGGTGTGGATCCAGAACTGGCTGGC
CCACAGATGGCAAAGAGTGGTTGTTGAACGATCATATTCTGAGTGGTGGTCGGTGACC
>M00285:128:000000000-BF978:1:1116:7649:14457_1:N:0:46
GTCCTCCCAAAGTGCACCACCTCACACTTCTCCGGATTAAACTCCATCTGCCACCTGTCTGCCCAGCTCTGCATCCCATT
AATATCCCACTGTAAGCTCCGACAGTCCTCCACACTATCTACCACACCGCCGAACTTGGTGTCATCCGCAAACT
>M00285:128:000000000-BF978:1:1116:15317:14457_1:N:0:46
TTTTAAAGACACTTCTTGATACACTCACAGTTCTGCACTGAAGTGACTCTGAACCCACAGTGTCATATTTTAACATAACC
TTGCAATAACTCACTGCAAAGATGCAGTTTCATACACACACATCTCACTGTGGATTGATGAGTCAATGTGGCCACACTAG
CTCACTGTGTGGACACAGCTCCATTCACACTGAACACCTCACTGGGAGAGCACATTCCTAAATAGAC
>M00285:128:000000000-BF978:1:1116:28784:14459_1:N:0:46
ATGAGAATAGGTGAGGGGAATATTTGGACTCTGCAATAAGACAGATAGGTTGAGGGGATAGATCAGTGGACCAAACTTGG
CAAATGGAATTTATTGTAGGAAAGTGAGAGTTTGTGCACTTTGGTCAGAGCAATCAAAAAGCAGATTTGTCTAAATAAGA
ACAGACTGCAAATGAGTGAAACGGTGGAATCTAGGTGTTCTTGTGCGTGCAAGACAATGTTAGCATGCAG
>M00285:128:000000000-BF978:1:1116:11591:14461_1:N:0:46
AAAATGGAAGAACTAAGGGCTTGGACCAAGGGACAGGTTTTAAGGAAATGCTCAAACATTATCCTGCATTCATATAACAC
ATTTAACATAGAAAAAGATCCCAAACATAGAAATAAATTTGTAGAATCTTAGAAAGTCACGGCACAACAGTCAGTTCATC
TTATCTGTCCCAAGGCAATTCACACAGCATAATCCACATCCTGTAAATGAATATATATTAAAAAAAAACACAGAAAGCAT
GACTTCAGGGAGG
>M00285:128:000000000-BF978:1:1116:28406:14464_1:N:0:46
GCAAGAAAAACAAAACTGCTGGAGGAGCTCAACAGGTCCAACAGCACCTGTGGAGGGAAGGGAACTATAGAGCAATGTGA
GGGCGAGGATCCAATGGCCGGAAAGTCCCTGAACAAAGTAAATTGGAATGCTCTCATCCATTTCCTTTCTGTTCTTTCAT
CAGTACCCATTCCCGTTAATTTTTTAAAATATATACTTCTTCTCTGGT
>M00285:128:000000000-BF978:1:1116:9977:14465_1:N:0:46
ACGCTGTCCATTCCCTTCAGAATCTGATTTGTTGTGCCTCAATGAAATCACCTCTCATTTTTCTCAACTCCAGTCAGCCT
ACGTCAGTCCTTAATCAATTTATCTTCACAGAACATTCCCTTCACCCCAGTAATCAATCTAGTGAATCTACATTGCACTA
AGAC
>M00285:128:000000000-BF978:1:1116:12780:14465_1:N:0:46
GGAATAAAGTCTAACAGGTTATTCTTCCAAGGGTGGGCTGCTGGGCCCCTCGTTCTGGGAAATGCTACCTGGATCCTAAC
TGGATGAGTCTTTTTCTGAAAACCCACCTCAGGTTTGTCCGGTTTGCTCTGCTCTTCCAGGGGCAGGCTGCTGGGCTGCC
CCTTCAATGGAAAATTCTACCTGACCCTAAC
>M00285:128:000000000-BF978:1:1116:23444:14465_1:N:0:46
AAGTGTGCAGAAGAGGATGCTGCCTGAATTAGAGAGGATTCGCTGGAAGGAGATGTAGGTTTACTCTGGAGCATCTGAGG
CTGAGGAGCGGCCTGATAGAGGCATATAAAAATATGAGAGGCATAGATGGCGTCTTTTTTCAGGGTCAAATTCGAAGTGA
GAAGGGGAGACTTTAAAGGACATTTACGATGGAATTGTTTTTACACAGTAGTAGGTAAATGGAATGCGCTGCT
>M00285:128:000000000-BF978:1:1116:3269:14468_1:N:0:46
CCAAGGAAGTGGGCAAGTTCCGGCAGTAACACTAGGATCAGGTCGGAAGATCTGGTGAAAGTGTTGGCAGGATGCAAAGC
ATTGCCTGAGAGTGTCACC
>M00285:128:000000000-BF978:1:1116:28554:14469_1:N:0:46
CGGTGAAATGCAAGGTGTTGCATTTTGGGGAGACAAATGAGGGCAGGACTTTCAAAGTGAACGGTAGGGCCCTGGGGAGT
GATGTAGAGCAGAAGTACCTTGGAGAAGAAGTACACCGTTCCCTCAAAATGGCATTG
>M00285:128:000000000-BF978:1:1116:4979:14470_1:N:0:46
TCTGTAAAATCCCCTATATCCATTATTTATTCTAATTATTCCACTCCCAGGCCCTTGTATTGATTATATTGATTTTATCT
TGGAAGACACTTATGGTATCATCTTTATTATTTTGTGCTTAAAAATGTTCTTTTTGATCCACTTTCCCCTTATCATTACT
CTAGACTCAAATACCATTGAAGAGAAACAGCTTGTTTAATAATGAAGGTTGTCACATAATGCAGTCAGAGTACCTGTCAT
ATTAGATAAGATCTCAGTAATGAGGGCTGTTTTGTCAGACTTCACTGCACATGAATACGC
>M00285:128:000000000-BF978:1:1116:8824:14471_1:N:0:46
CCATGGAAAATCTATTGGAAAACAATTGTAGTCCATGTATTTCATGGTGTTGAGTCGTTTGATAACAGCTATTCTACTGT
TTCTCTTACCCCTGATAAGTTATTTGATGATATAGCAAAAGATTTGGATGTGGCTAAAACAGCGTTTTGAATGCTATATC
CATTCATTTGCCGATTTATGCACAAAACCCATTACCTATTGCAAAATAGTTGTATTGTATGTATTTTATGGTGCTGAGTC
GTTTGGTACCGACTATTCGACAGTAGCTTATACAGCTGCAAGGTTATTCGATGATACAGC
>M00285:128:000000000-BF978:1:1116:24904:14471_1:N:0:46
GGGCTGAATGGCCTCTTTCTCCAAATATGACCATGAACAACACAATGATTGATTTGACCAAAAATGCAAAGGAAATGTTG
AATCCTCCTCACATTTATTTACATCCCATGAATCTATATTTTCAAAATTTGTTCTAAAATTCCATACTAGACTTTGCTCC
ATCACGGAACATCCCAGTTGCCATAGCAACACGGTTACCAGGTAACTTAACCACTAACCAATCAATACATGGAAGCGGCG
AAACCAGCCACT
>M00285:128:000000000-BF978:1:1116:10739:14471_1:N:0:46
AAATTATAGTGAACACTTATTATTTTGCCGTCACTGGTATCTCTAGTCCCGGGATTACTTCAGAAGGTTGCGAAGTTCAC
GTCTATGCAGAAGAGCTCTTCCAACTACTCGTTCTTATTCTTCCAGAATGTGACCACTCTTACTGCAGCAACGGCCTGCC
ACCCTAATCATCAGTACTCCCTCCACACAGACTACCTAACAGGAGTCATGGAAAACGTTTGAACGTTGTGAATACCACAT
ACAATTTAACCGTGACAACTCTCAACAAATATTGTATTCAAGGAAATACTCTGGGGAAT
>M00285:128:000000000-BF978:1:1116:3323:14472_1:N:0:46
CCCCTGAACTGTGTGGCTTGTCAAGAACTTTCCAAAGGTTTTTTTTCCATCTTGGAACCTTGTAGCCTAACGACCTGAAT
GTTGAATTCTCCCACTTTAGGTAATCCCCACCATGCTTCTTTTCTCCTTCCCTTTCCTAGCCTCTTTTGTTCTACCGTTT
TTTCCTCTCTCTTCTTACCTTTAACATATCCCCTGGTAGATCTGCTCTCCCCTGCTTCCTCGCACCTGCCTATCACTATC
TCTTATCTGCATCTACCTATCACCAGCCTGTGCCCATCCTGCCTCCCCTCTTTTGTCCAC
>M00285:128:000000000-BF978:1:1116:28925:14472_1:N:0:46
TAAGGGTTTGTGCTTTAGTTTCTTTAAAGTTTTAAAACTTTACATTAAAACATTACTTCAATTTTAGTAGTTTTTAAACA
CCTCTGAATATCAGTGACACAAAAACTTTTAGAAATAATTACGGATTTCACAGCCTGTCACCACTGAGAGCACACTGCTG
GACTCCAGTGCACAGACAGCCAGTAAGATAGACATTCCACACCTGGACAAGTGCAGGTATGGGTGCCATGGGTG
>M00285:128:000000000-BF978:1:1116:9311:14474_1:N:0:46
GACTGCAGATGCTCGAAATCTGGAGCGACGTACAAAATGCTGGAGGAACTCAGCAGGTCGAGCAGCATCTGTGGAGGGAA
GTGGGCCCTCGACTCTCCCGAAGCGTCGACCGTCCATTTCTCTCCAGAGATGTTGCCTTGGCCCGCTGAGCTCCTCCGGC
GTTTCGTGTATTGCTTCGAGGCAAGGAGGAATGGTTGTGGCTCGATGCAGCTGAAGAGCTGGCGTGGAAACGGTGGCTCA
AATGATCTCTTGTGAGGTGAACTCACCACCCGGTTCAAGGGGAGATCAGCCGTGCTGC
>M00285:128:000000000-BF978:1:1116:3402:14475_1:N:0:46
CCACCAGGCTTAGGGGCAGCTTCTATCCCACTGTGATAAGATTACTGAATGATTCCCTTACACAATGAGATGGACTCTAA
CCTCACGATCTACCTTGTTGTGACCTTGCACCTTATTGCCCTGCACTTCCTTGGTAGTTGTGACACTTAACTCTGACCTG
TTATTGTTTTTACCTGTACTACCTTAATGCACCCTGAACTAACTCAATGTAACTGCACTGTGCAATGAATGGACTTGTAC
GACCGGTATGCAAGACAGGTTTT
>M00285:128:000000000-BF978:1:1116:22848:14475_1:N:0:46
TGTAATAAGGGACAAACATAACCTTGTCACAAAGATCTGCATAACAGCATGGTGGAAAAATATTTTATCAAATGTTGTTG
ATGAAAGTCAAATATTTAAAAATTACTGAAGTTTACAGAACTGACCTTCCTGCGTGATGGGATACACTT
>M00285:128:000000000-BF978:1:1116:9662:14475_1:N:0:46
AGAGATGCTCTTTAGCTAACAATAGTCCAATCAGGAAACCTATTAGATACTTGTGGCCAAACCAAACAATGAAACAACCA
CATATTCACCTGAGGACGGACCAATAAGCTAGTAGGCGGCCATTCCTTGTGCTGCCACTAGAGGTGTATTAAACACTATA
TATGTTAAAAACTAATTAAAAACAGTCGAATCCAACATAATTCTCAGTCTTAATATTATTGCCAGGTCTGATACAGTGAT
TCATTCAACATTTTTTAGAGGTTTCCTCACATTATCTCATAATCACTTGTGCAATTATTT
>M00285:128:000000000-BF978:1:1116:15116:14476_1:N:0:46
GTTGGGATAACGGAGACATGGCTGCAGGGAGATCAGACCTGGGAAATGAATTTTCAAGGGTATACGTGCTATCGTAAGGA
CAGGAAGGTGGGCAGAGGGGGTGGGGTGGCCGTGTTGGTGAGGAATGAGATTCAGTCCCTTGCAAGGGAGGACATTGAAT
CAGGAGAAGTAGAGTCAGTGTGGATAGAACTGAGGAACTGTAAGGGCAAAAATACCCTAATGGGTGTTATCTACAGGCCT
CCGAACGGTAGCATGGATATTGGGTGCAAGCTGAGTAGTGAGTTAACGTTGGCATGTGGC
>M00285:128:000000000-BF978:1:1116:22675:14476_1:N:0:46
GTGTTTCATTTATTGGCATAATACAATCAACCCACAATTTCATTCTCTGCTGCAACTTTTCTCATTTTGTTTTGTCAGGA
GCATTATTTATCTGTCTCATCTACAATATGCTTCTCTTGTTGCATACATACTTACCGTGGGATAATGAAGAATAATCTTT
TGTTCTCATTATTTCTAAACCTGAAAACTGGAAGCCTGTTACCTCTCTCACTCTATCCTTCTCTTGCA
>M00285:128:000000000-BF978:1:1116:24499:14476_1:N:0:46
GATCTACACTCTTTCCCTACACGACGCCCTTCCGATCTAGACTACTCGCTTTCCCTACTCTACTCCCTTCCGAACTGCAC
TACTCCCCTTCCCTCCACGCCTCCCATCCCAAACGAACTCCTCCCCTTCCCGACACCACACCCCACCAGACCTCCAGAGT
GCCTTATAAGAACCGTGACCAGTCGCCTCACTGCAACCCCACAACAACTCAACAAGACCGCGCCTACGCAGCGGCTTACC
CACACGGTACACAGGACTTGCTCTGCCGCTATAGTGGCAGTACATAGCGGATTGCATGC
>M00285:128:000000000-BF978:1:1116:6188:14477_1:N:0:46
AGGAAGAATCGTTGCATATGTAAAACCAGCTGATCTGTGAATTTTGTGATGAGGTGGAAAAATGTAATGCACAGGCCATT
TACAATTTACTTTTTATATAAAAAAAGAAATCGGGCACCTCCTATTCTTCCTCACAAACAGCAGCTTCCCATCCATTGTT
CAGTTTTCTGGCAGCCTTTCCCCTTGCTGTTCATTCTGGTGTTCCCTCAGCTTTCATTACTTTCCCGATAAACAATTAAA
ACTAAACTCCAGGCTAAGATTTGCATTATTCCACGGCTATACCTGTATAAAAGCCCATTT
>M00285:128:000000000-BF978:1:1116:24283:14478_1:N:0:46
ATGCAATGCACTGCCCGAGAGACTTGTGGAAGCAACGTCGCCGAAAACATTTAAGAGGTGTCTGGACGAGAACTTGAAAC
GCCTACATCTTGAAGATTACGGACCAAAATCTAGTAAATGTGATGA
>M00285:128:000000000-BF978:1:1116:27766:14479_1:N:0:46
CTGGAGTAGCCGAGGAATATGCTCACATTGGTACATCAATCAATGTGCCTCTAATATCCATTTGCTGATCAAAAAGCAGT
TTAGGAATAATTTGTCCTTTTATGCACAGATTGAGTGCGTTCTTTAAACTTTGATCTATGAAAGCAGAAGAAAGATTTGC
ATTAGTTTCACATCACACCACATCTCAGTGAAACGCCTCAAGGTGTTTTGCATCCAGTGAAGTAATAGCACTGTTCTGAA
GCCACTCTTTCATGCGCCGAAAGCCCATAAAC
>M00285:128:000000000-BF978:1:1116:22139:14480_1:N:0:46
GTCCTTAAGTCTGGTGGTACATGCTCTCAGGCACCTGTATCTTCTACCTGTTGGAAGAGGAGAGAAGAGAGAAAGTCCCG
GGTCAGTGGGGTCTTTGATTATGCTGGCTGCTTCACCAAGACAACGAGAAGTAAAGACAGTGTCCAAGGAGGGGAGGCTG
GTGTCTTTGACGCACTGGGCTGTGCCCGCGACTCTCTGCAGCTTCTTGCAGTCCTGGGCAGAGCAGTTGCCATACCAAAC
TGTGATACGTCCAGGTAAGATGCTTTCTATCGTGCATCAGTAAAAATTGGTGAG
>M00285:128:000000000-BF978:1:1116:27786:14482_1:N:0:46
ATAGGAAATCAGTTGCTATATCATCGATTAACTTTTCAGGGGTAAAAGGTACGGTTCAATAACTGTTGCCAAACGACTCA
GCACCATGTAATTCACACACCACAATTGTTTTCCAATAGTTACACAATGGGTTTTCTGTAGAAAGTGGCAAATAA
>M00285:128:000000000-BF978:1:1116:10275:14483_1:N:0:46
CTTAAACATTTTCAGCTACTTAATCCACAATCATCCCTGCATGGAAATTTAAATTGTATTGTTCCATTTGAAGATCCTCT
GAGATTCATACCATATGTATATGCTTGCA
>M00285:128:000000000-BF978:1:1116:19311:14484_1:N:0:46
CATGAAAGCTCAAAAGAACATTTGAGGTAAATGATGACTGAAGGCTCAGAAAAGGATATTAGAGTCAGCTTTGAAATAGC
TCTCTCAAAAGAGCTAGCATAAACATGATAGGCCAGAAGGCCCCCTTGACACTTCATAGTGAAATGTGCATTTGGGAAAT
GCGAGTGTGAGGAGAGCTGACAAAAGCACAAAATAGCCTCAGATAATTGTACTGTGTTTCACCTGATCCCAAGAGAAGCC
ACAGAAAGTTTTGCTGCATAGGTTATCAAACACAGCACTTCAAGGCAGCATTTCAGTCAT
>M00285:128:000000000-BF978:1:1116:20959:14487_1:N:0:46
GCCACCATTTCAGCCCTGGGGAAAAGCCTCTGACTATCTACCCGATCAATAGAACAAACAATAGAACAATAGAACAATAC
AGCACAGAACAGGCCCTTCGGCCCATCAAGCTGTGCCATCCTACAAACATCTCCCAAACTAACTCTTTCCACCCTCATAT
CCCACTATTCCACATTCTTCCATGTGCTTATCTAACAATCTCTTAAACCCGTCCAACGTATCTGCCTCCACTACCACCCC
AGGCAGTGCATTCCATGCACCTACCACTCTCTGGGTGAAAAACTTCCCTCTGACATCTCC
>M00285:128:000000000-BF978:1:1116:20577:14487_1:N:0:46
CCGATTACCATAGGTTTCCTGAATCGGGTCCAACATGGTCACATATTTCCTTGAACGCATTGGCTTAGCGAAAAACAAGC
CACCTGCAAAAATATAATTGAACTACTTTGTTATATCCTGTTACATTATTTTACCAGGATAATTACATGTATTAATGAAT
TTTGTGTGTGTTTATGTTGCAAACAATTTTGTATTGAAGTATGCCATGGAATCACATTATTTGGGGTGAGATACAATCAT
CAAATTGCTAAAATTATCAATAACAAAATAAAAGCATAAAATGCTGTAACTACTAAGC
>M00285:128:000000000-BF978:1:1116:22260:14488_1:N:0:46
GTTCTGTATCGGTTCACTTTCCTGGGCAGAAGATCTTTGGGAATGAATCCCCAGTTTGCAAAAGCACTCATTTTAACTGA
TTTTCGTACCTGCTTCCTGCATTTACCAATTC
>M00285:128:000000000-BF978:1:1116:25766:14488_1:N:0:46
AAGGCATGTTCCAGTTAGTGACAGCTAACCTGCTGCGGGTGTTGTCACTATAATACCACACGGAATCAGTTTAACAAGCT
CACCTACTGAGGTGAGCAGTCAGTCTCTGAATTCCAGTCAGGTTTCTCCTTCATCTTTGTTGGAGAAGCCAATTTAAATC
CATTCTTACAGAGATCGGAAGAGACACGTCTGAACTCCAGTCACTCCGCGAAATCTCGTATGCCGTCTTCTGCTTGAAAA
AAAAAAATACCACACAAATACACTACACACACTGCCACCCACGTAGATATAACAATAA
>M00285:128:000000000-BF978:1:1116:19863:14490_1:N:0:46
TGCGATGTAAACCCATGTAAGTTGTAATTCAATACAGTTGATTCTTGGTCAGCCAATAACCCCAGTTTGCTGTGGTCTTT
CTCTCCATCAAGAAACAAAATAGGTGACTTAACAAGGGATTTTAAACTATAACACAAACTTGCATGTGTTGTAAAATAGT
TGACAACTTCTCTGCTAATCTGTTTTAGCTGCAATGGTGAAATGCAAATAAACAATTGGGAATATGCCAAGATGAGCAAA
ATGGG
>M00285:128:000000000-BF978:1:1116:15054:14492_1:N:0:46
TTACTTCCTTTTCCTAGTCTCATAACAACGTACCTGTCAACACTGAATGCTGTTCACCACTCATCAGATTATTTCCCAAA
CCATCTAAATCTCTTAGGATCT
>M00285:128:000000000-BF978:1:1116:14593:14494_1:N:0:46
CTGTCTCTCTCTCTCCTATCTTTTTTTTTCTCTTGTAATGATGTCATCACGTTAGTCTTATCTTCTGTTGACGTAATATG
TTGCACACACACACAATGTCCCATCTAAAAGGGATATTTGCCTATAGTAAGCTACTTCGTAACATATGGAAGATTGGGTA
ACCGTGTTAAAATGTATACAGGAGA
>M00285:128:000000000-BF978:1:1116:21295:14494_1:N:0:46
GATGCTGGACAGTACCTGTGCTTTGTCAGTAGCTTAAAAGCAAGTGGCCAAGGGATTGTCTCACTCACATTTGCAGGTAC
TGTACATACAAGCTTTTCTTTGGCTTTTCTCTTATCGATGCTTCAGGTTAAATACTCAGACTGCTTGGCTCCTCACCAAG
CCCAGTTTGTCCAACTATTGAGTGCCTGAGAACAGAGGAAACTTGGAGTACAAGTACATGGTCCACAGAAGGTGGAGTCA
CAGGTAGACAGGGTGGTGAAGAAGGATTTTGGCACACTGGCCTTCATCAGTCAGGGCATT
>M00285:128:000000000-BF978:1:1116:12383:14495_1:N:0:46
GACGGGAATCTAACCCTGATCGCTGGCGCTGTAACAGCGTCGCGCTAACCGCTACGCTATCGTGCCGCCCAAATTTGAAA
TGGGTCGGGCTTGGAAGGATTAATTCTTGGTGGGAAGATGGGATTACTGTAGATGGGTATATTGGTCAGCATGGACGCAA
TGGGCCGAAGGGCCTGTTTCTGTGCTGTAGGACTGACCCAAGAACGAACCTGCTCTGTGGTAGCCAGAGTATAGCAGCCG
CGAAGGCTGCTGTGTTGTGTATGTGTATTTGTATTTCTTTACAACAAAAAAGAAAGTCAT
>M00285:128:000000000-BF978:1:1116:18019:14496_1:N:0:46
GAATCATCCTAGTAAATCTCCTCTGAACCCTCTCCAACATCAGCACATCCTTCCTAAGGTATAGGGCCCAAAACTGTACA
CAGTACTCCAAGTGAGGCCTCACCAGTGCCCCGTATAGCCTCTTCAACACTTCCTTGCTTTTATATACTATACCCCTCGA
AATAAATGCCAACATAGCATTCGCTTTCCTTACCGCCGATCCAACCTGGCGGTTAACCTTTAAGTTATCTTGTACGAGCA
CCGCCAAGTCCCTTTGTACTTCTGTACTTCCAATTTTATCTCCTTCTAGATAATAGT
>M00285:128:000000000-BF978:1:1116:18904:14497_1:N:0:46
ATCTTAACCGCATTAATTCGGATTATCGATGATAGGGATAATGGAGAGCATTTCCTAAATAATTGATTAACATTATTAAT
TAAAGGTAACAAGTTAATGTTATACATGTCCTGTGCTTCTTGGTAATTTTAACACCCTAATACGTAAAATGGTCTTGGAA
AACTCAATATTCGCTCTATTGGGTTGAAGACGACCCAGGCAGATAATGTAAGGACATGTGTTGCACCTCCTGCAATTGCA
TGGGAAGGTGTCAACGGTTAGGTAGGGATGGGCGGAGCAGGGAGGCACGGGAAAGTAGTC
>M00285:128:000000000-BF978:1:1116:19361:14497_1:N:0:46
CCTCTGGATGAAGAAATTTCTTCTCAACTCTGACCACATGGCTGATCCCTTCCTTTAAAATTCCAAAAAGGGCTCCTGAC
TTGAAACGTTAACTGGTCTCTCTTCCCACAGATGCTGCTTTGCTGCCTGAGTTCTTCTAGCATTTTTGATTTTGTTCTAG
ACACCATAGCCAGGGGAAACATTATCCCTCCATCTACCCTGTCAAGC
>M00285:128:000000000-BF978:1:1116:22084:14498_1:N:0:46
GATCTACACTCTTTCCCTACACGACGCTCTTCCGATCTCGACTACACGCTTTCCCTACACGACTCGCTTCCCATCTAAAC
CTGACGAACGCCCACTAACATATTCTCCTGCACGGAGATCCAAACTGCCATCAAGGGTCACGAAACTGATGTCGTAACAG
ACGGGCTTATGGTCAGTCACCTGATAAGGCCTAAAGCCCATATCAAGGTCGAAGCGAACCTGCTTGGCAGCTCGATTGGT
TTGGTGGTTCATAACGTGCACGAGGTCGGCTAACTATTTGCCCAACGCCTGAGTCTCA
>M00285:128:000000000-BF978:1:1116:6084:14498_1:N:0:46
CCCCAGGAACTGATTGCATGCAAATAAAAAGCAGTTTTGTTACAAAATGTTCCTGTAACCCAAAAACATGCATTTCTCAA
ATCTTCTGTGTTGCTCAGAAACAAAAAAAAATCTATTTAAGTCCTCATGTTCATTGTTAATTCTATGTTAGTTGTTAATC
TTAAATCTGAGA
>M00285:128:000000000-BF978:1:1116:28949:14499_1:N:0:46
GTTAAATAACTGTTACCAAACCACTGAGCACCATGAAATACATACACTACAATTATTTTCCAATAGTTACACCACCGGTC
TTGTGTAGAAAGTGACAAAACAATGGATTTAGCTTTTAAAACGCTGTTTTAACCAAATAGGAACTCTGTTGCTATATCAT
CAATTAACATTTCAGGGGTAAGATGTACATTAAAATAACTGTTACCAAACGACACAGC
>M00285:128:000000000-BF978:1:1116:29614:14499_1:N:0:46
NNNNNNNNNNNNNNNNNNNNNNNNNNNNNNNNNNN
>M00285:128:000000000-BF978:1:1116:26935:14500_1:N:0:46
ACGTGGATCAGCCATGATCTCATAAAACAGTGAAACAGATTCAAGGGGATGAACAGTTTACTTTTCTTCCTTTATCCCCA
TGTTCATTGAACCATCTGACTATTGTGCAAAACATGGTAACCCAGTGAATGTGGGTGCTGTGCCTGTGTTTACAATAGTT
TCCAGTCCTCTTATCTCAGATGGCAATGATTCACAAATCGGCAGGACAGCAGCAACCTCATGCAGCAGATCTCCATTACT
>M00285:128:000000000-BF978:1:1116:9089:14500_1:N:0:46
GTCCATGAGAACTGTTTGTAACGCAAACAGTTCACAAGTCAGAAATGTGGCCACAAACCAAGTTCCCACACAGCAGAAGA
TGCCTGCTAAGGTGGGTTGCCCTATAGAAATAGATAGTCTTCAGAAGTATTTTAAATCTTGCTTTGCCATTCTTGTTAAT
AAATCTGATATTAATAAATCTAGCCAGCACCTATCTTGGGCTATTAATGATATTCTTTTAAAAGATTTTGCTAGATACAA
GGTTTTAAATGCTATTGACTGTCTTAAAAAGGATGCTGCTGCTGGCCCAGACATTATCTC
>M00285:128:000000000-BF978:1:1116:14437:14500_1:N:0:46
GGTTCTCACTGGTGGAAAATGTTTATTGATTTCTTGTATGACTCTGGATTGCTCATCCTAAACATCAGAAATCTAGCTTT
CAACATACTAAAAATCTCCTGATTCATCCAGTGCTTCTGGTCGGGAAAGATATGGAACATATTTACAGTGCACACTCATC
CACACAATTCTTTGTGAAGTCACTGACTACTATGGCATATTCATTCAGATGGAAGAGCACACGTCTGAACTCCAGTCACT
CCGCGAAATCTCGTATGCCGTCTTCTGCTTGAAAAAAAAAAAAATATCGCACAGAAAAC
>M00285:128:000000000-BF978:1:1116:8589:14501_1:N:0:46
CTGACTTGTTGCTGTTGGAGATGCAGCCCACAATGGTGGTATCATCTGCAAACTTTTAGATGGAGTTGTAGCAGAATCTG
GCCACATAGTCGTGAATGTATAGGGAGTAGAGGGCTGGTCCATGCTGACCAAGATTCTCATCTGAGTTCAATCCATTTGC
CTGTGTTTGCCCCACATCCCTCTAAACCTTTCCCATCCACAGACCTGTCCAAGTGCCTTTTAAATGTTGTTAATGTACCT
GCCTCACCCACTCCCTCTGGCATCTTGTTCCATATACTGACCAACCTCTGGG
>M00285:128:000000000-BF978:1:1116:13789:14502_1:N:0:46
GGTAACATTTATTTAAGTGTACCTATTATGCCTTGAAATGTTAATCGCTGATATAGCAATAGATTTCCTATTTGGCTAAA
ACAGCGTTTTTGAAGCTAAAACCATTCATTTGTCACTTTCTACACAAAACGCATGGTGTATCTAATTGAAAACAGTTGTA
ATGTATGTATTCCATGCTGCTGAGTCGTTTGGTACAGTTATTTAACTATACCTCTTACCCCTGAAAAGGTAATCTTGATA
TATCGCAAGATTTCTTATAAGGCTAAAACAGCGTTTATTAAGCTAAAACCATTCATTTCC
>M00285:128:000000000-BF978:1:1116:6498:14502_1:N:0:46
CAAGTAAGTAACTGATGTTGTAAGGTGAGAGTAATTTATTACTAGGACAGAAACACACACACACAGCCCATTCAAACAAT
AATTAGAAATGAAAATTATTGTTGCTTTATAATTTACATTACCACTATAAAATATAGTAAAACATTTGGTTATCTCCAAA
AATCAATGCCTTCACAGTTAGTTCTTCACATATTCACATCTAAACAACTTGTTAGATGTTCACAATGCAGACATTGCTCA
CTTAAAATTTTTGCAAATAGATAACAAATTTGTTTCAAATTCTTTTAAAATATTTATGC
>M00285:128:000000000-BF978:1:1116:13808:14504_1:N:0:46
AAATATTTCCAAGTTTGCATGTAGTACTAGGCTAGTTCAGAGTGTGAGCCATGAGGATACAGAGAAGCTCCAATGTGATT
TGAAGTTGAGGGACTGGGCAGATATGGTATAATGTGAGGTCATTCACTTTGATAGAAAAACAGGAAGGATGATTATTATC
TAAATGGTGGTTCAT
>M00285:128:000000000-BF978:1:1116:7017:14505_1:N:0:46
GTATATGTATGTGTGTGTGTGTGTGTATGTATGTGTGTGTGTATGTATGTGTATGTATGTGTGTGTGTATGTATGTGTAT
GTATATGTATGTGTATGTATATGTATGTGTGTATGCATATATATATATGTGTGTGTATGCGTGTATATACGTATATATGT
GTATGTGTGTGTATATATGTGTGTGTATGATGATAAAGCAACAGAATGTTAAAGAACATTGGAGACCTGCTATTTACTTT
GAGGCCTAAGGTCTACTCTGCAAACAATACACTGTATTGTGGTGTACATCAGAAGACAT
>M00285:128:000000000-BF978:1:1116:18123:14508_1:N:0:46
CGCCCATTGTAAACCCTCTACCCGTACGTCTTTAGAATGTGGGAGGAAACCGGAGCACCCGGAGGAAACCCACGCAGACA
CGGGAGAACGTACAAACTCCTTACAGTCAGCGACGGGAATCGAACCCCGATCGCGGGCGCTGGCGCTAACCGCTACGCTA
TCGTGCCACCCTACGGAGTTTGCTGATGCTCCAGTTGATCAGGTGACGTGCTGGGAGTCCAGTGGACCATTGGAGGCCGA
CGTCCAGGCCAGTGGCCATCCAGAGAGGGTAGGGGACTGGTTGGACTGTTGTTGGAGAAC
>M00285:128:000000000-BF978:1:1116:13822:14509_1:N:0:46
GAGAGGAGATTTAAGGAATCAAATGAAAGGAAATCCAGATGGATAAGTTAGTATTGGAATCTCAATGAGGAGGAAAAGCT
GTTACTGAGAGAAATAATTATTTGAATGGATTCCAAAAAAGCTAAAAAGGAACTTAAATCTGGATAATGACCTGTGACAG
CCCAAGTATGCA
>M00285:128:000000000-BF978:1:1116:7394:14511_1:N:0:46
AACACCCTGCATCAGGACGAAATTGCTTCCTTCCTGTGTCAGAGTTTGATTCAGGAATTCAGAAACATTTACAAAAAAAA
AGATCCTTATAGTGTTTAAGTTCTAGCTTTAACTCCACAGTGAGTTTGATGAGCAGTGCCTATCAACCAGCAAGCTCTGC
AAATTCCCATCTTACAGCTCCCCTCTTACTCCCCTGAACTCACTGGATGATCTGCACGTTAATAGTGGTGAGCATCGCCT
CCAAACTCTTAATTTAGCATTAAGGAGGGACATCAGAGGAATTGAGGGAAATAGAGATAT
>M00285:128:000000000-BF978:1:1116:6396:14511_1:N:0:46
ATGATCCTTCCTGTGCCCAGGACTTTCATCATGAATTTCATTATAACACTCTCTTGCCATGAGGTATAAAATTACCATCA
TCTTCAAAAAGACTATTATATTAGACTGTACAGTCCCAATGGACAAAAATGGACCCCAGAGCCTTGCATATACTCATAAT
TGTCAGCTGTGACTCAGTTGTAGCATTCTGGTGTGTCAGAAGGTTGTGGGTTCACATCTCACACCAGAGACTTGAGCAGA
AAATCTAGGCTGATACTGCATTTGAGTGCAGTAGAGTTGAAGGTTCAAAGATGAGATGTT
>M00285:128:000000000-BF978:1:1116:9009:14511_1:N:0:46
CCTTTCTAATTATCCTCTGAGTCTCCAAGGCATCTGATATGCATTCCACAACTGGAAAAGCACTGCAAGAGCCACAGACT
CCTAGCAGCTTTTAAAGCTCAGAAGTATTCCCAGCTTGAATTCAGGAGACACAAAATTACTCTTTGGAACACTGAGGATA
CATGTTCCTGAAGAGAATATATATTCATCGATTCAAAGGAGGCAGCTCCAAGGTGAGCAGTGATCAAACACTGACACGCT
CTCGCTATTGTCAAAGTATTGAGTCAATACGGCTCATGTA
>M00285:128:000000000-BF978:1:1116:25901:14512_1:N:0:46
TGGGGAAGAAAGAGGCATGGTTGGGGTGGGTGTGGAGATTACTTAGTGTAAGAATTTAATATTCATGCCGTTAGGCTGCG
AGGTTCCAAGACAGTAAATGAGGTGTTGTTCCTCCAGTTTATGCTTGGAATTCTTCTGGCAGTGGAGGAGGCCGAGGACT
GATATATCTGTGATGGAGTGGGAAAAT
>M00285:128:000000000-BF978:1:1116:9709:14512_1:N:0:46
CCAGGGAACCATTCAATAGTCTTATAACAGTGGGATAGAAGCTGTCCTTGAGCCTGGTGGTAGCTGCTTTCAGGTTTTTG
TATCTGCTGCCTGATTGGAGAAGAAAGAATGTATGGGGTGAGTGGGATCTTTGAATATGCTGGCTGCTTTACCAAGGCAG
TAAGAAGGGCGGCACGATAGCGTAGTGGTTAGCACGACGCTGTTACAGCACCAGCGATTGTGGTTCGATTCCCGTCGCTG
CCTGTAAGGAGTTTGTATGTTCTCCCGTGTCTGCGTGGGTTTTCTCCGGGTACTCCGGTT
>M00285:128:000000000-BF978:1:1116:13074:14513_1:N:0:46
AGATAAGATCACATGTGGCATCATTCGGAACACATGAATTTCATCTCTAATATAATTCTTGGTAAAAAGCCCAGGATCTC
ATTCTACCATTCCACTGATATGCCAGTTCAAATCTAATCACTCTCTAATCAATTCTTCAAATGCTTAATATGTTAAAGAT
AAGATTTACTAAGTTCGTTATTTTCCGTTGGGAAAGTTCTTCACGCTATAGGGATAAGGCGATTATGTTTTGTACTAGAC
GTGGCTAAATGCC
>M00285:128:000000000-BF978:1:1116:11090:14517_1:N:0:46
CATTCTAATCTGGGTAATAAAGAAAAACAAACAACTTGAAAGGGTGGTGGAAAGAAAAGCATCTTTGTCCCTGCGTCGAA
TCCGTGTGAAAATAATCTCCACATGGGAGCCGTTAGAGCAACAGTTTCCTTTCAGGTACAGTGAGTGTATTTAAAAACCT
TAATAAGTGGAGGGCAACTGAACGGT
>M00285:128:000000000-BF978:1:1116:8440:14519_1:N:0:46
GCATAGTGCCGATCTAAAGAGCACCCTCAAACCAGACAAGTGAAGGTATTCTATTGCAGTCTTGACTTGGCCCAGAAAGT
CCTCACTGACCATTAACCACCCATTTACACTCACATTAATCCCATTTTTTATTCTCCCCGCATTCTCACCAACTTCCCCC
AGATTCTACCACTCACCTA
>M00285:128:000000000-BF978:1:1116:17603:14519_1:N:0:46
ACCAAAAGGTCAATGGGCTTTACCCCTTCAGATAATAGGGTGTAAATCCAATTCCTTTGGCTCTTCATTATGATAATTCA
GATTTAGGGGAGGAGAGGTGTATGGATTTCACTCAATTTAATCCCTTTCCTTATCCTTAGCAGGACAAAATAAATCCACG
TATAGAGTTTACCACAGCCTGGAATTCAAGGGGTGTGGTCCCTAACAGTAGTAATCATGAAATGAAATCTTTTTTTGAAC
ATAATCCCTTCCAGTGACAAAGCATGTG
>M00285:128:000000000-BF978:1:1116:16341:14520_1:N:0:46
TTACACCAACGGCTATACTACCGGGCCCGCTATCATCAATACATTCTCTGCAAAATACTCCAAATAAATTGCGTCCTCGC
TCAGGCCAACTTCAAGGCTCTGGTAACATGCAGCTATTTCTGATGTTCAGGCCACTTTGTTTGAATGTTTGACCTCAGTT
AGGCAGTCTATTCTAAACTGATTTAACAACATTACCAGGACAGGACAGAA
>M00285:128:000000000-BF978:1:1116:12816:14521_1:N:0:46
ACCTATCACTCTCCATGTATAAAAAAACTTGCCATATAAACTTCCTTTAAACTTTCCCCCCTAACCTTAAAGCGTTGTTG
TCTAGTATTTGATATTTCCACCCTGGGAAAAAGACTCTGCCTACCTACCTTGTCTATGCCTCACATCATTTTATGAACCT
CTGTCAAGCCCACCTCTCAGCCTCTAACACTCAAGAGAAAATAATCCAAGTTTGTCTAACCTCTCCAAACTCAGCTAATA
CTTTCTAATCCAGGCAACATCCTGGAGAAATTCTTTTGCACCCTCTCCAAAACCTCCAGT
>M00285:128:000000000-BF978:1:1116:24107:14522_1:N:0:46
CTGTGCACAACTTTAAACTGTATCAATGAATGTCTGGCACACATTGAGGATGTATAAACTAAATGAAGAATTTTCTTCCA
AGTCTCTATAGATATAGAAATCTGTAGTTCAATTTCCCAATCATTTTTAATTTTGTCCAGTGAATCTGCTCATATTTTCA
TAATTAAATCATAAATTATTGCT
>M00285:128:000000000-BF978:1:1116:8246:14523_1:N:0:46
AACTAAAACGACCCCAATTTACTTAAGCTCAAGGGTTTAGAGCTAAACTCTTTTGTTTTGAGTTTTCAAAATACAGGGCG
AAATTATTTGTACAAAACCATGTCTTTGGAGTTGGCCTGTTTCACGTAAATTTGCTCTTGTGAGTCAAGTTGTTTGATTT
GGTTTGACACTGATAGATGTCAGTCACCAGCCGATTGCAGGAAGTTTGCGACCCAGCACCCTCTCACTACAAGAAC
>M00285:128:000000000-BF978:1:1116:7074:14524_1:N:0:46
TGAGTAACATTGTGCACAGTTCTCTCCACTCTTTAATTCTTGATATCCAACTACATTCATGACTAAGAAGATGAATCAAG
TGTTCTATTTCAAAGTCTCTCATCATGTAACTTTTAACTTGACCATTAGAAAGAGATCTGGAGCAACACAGATTTTT
>M00285:128:000000000-BF978:1:1116:19420:14525_1:N:0:46
TACAAGTCTTGCCTGTCCAACTATCTCTCCTGTGACAGCCTCCTCATCCCAGGTTTCAGTCAAGTGAACTGCTCCAAATG
CAATTACATCCTTTCTTAAATAAGGAGAACAATATTACATGTACTATTCTGGAGGTACACAAAAGGTGAGAATGTGGGTG
CAGGAAGTAACTGGGAAAGCTAACGGGATGTTATTGTCTACTGCTGGGGAAAATAGACAAGAAAAATAAGGAGACACAAG
AGGCTGCAGTTGCCGGAATCTGGAGCAACCAACAAAATGCTGGAGGGACTCAACGGGTC
>M00285:128:000000000-BF978:1:1116:25127:14525_1:N:0:46
ACTGGCCTCTCCTGCCTCAATTTCTGATGCCGCAGTGCTGGGACATCTTTGCCGGAGCTGCAGTGGGAGCAGAGACATCA
GCCACAGGGGGTCGTGTCTACAGTGTTCACTTGGACCTGGCCATCCCTCTGTGCAGGGAGAGGAGGGTCTCTGGGCTCAG
AATCAAACAGAATTCCCCCTGGAGACATGAGACTAAAGACGTTGGAATCTGTAGCAACGCAAA
>M00285:128:000000000-BF978:1:1116:6606:14527_1:N:0:46
GAAGCACTGTCACTATTGCAATGAATGCAATGAAGCCACCTGCATGCAAGGCCCACCATCAGCAGATCAAATGGATTAAT
GCTCAGTCTGCTAATGGTGGTTCAGATAAAGGAAGAACCAGAGGCAACCAGGGCTTTAGCTCAGTATTTGATTGTAAAGA
TATCACTTCTGACATTGCAGTAAGCTTCTTAGCCTGGATTATGCGAGAATAATTTAGAGTGAAGAACGAGACTCAGACAT
GTAACAGACAGGATCCAGGGATAAGGGGATCAGGTGTAGGATAAGCAATGATCTTGATG
>M00285:128:000000000-BF978:1:1116:20631:14527_1:N:0:46
ATCCTCTTTTTCTATCATAGTACTGGTACTTGTTTCATGAGGAAGATAATATGGGTAATGTTAATGCAAAACATAAAATC
AATATTTTCATTCAATAATCTGTTGATGTGATTTACGTTAAATTGACAAGTTATTGATAATGCAAGCTTTTATCATAGAC
TTGAACCATGTAACAGCTAGACACAATGGCTTAAGA
>M00285:128:000000000-BF978:1:1116:10047:14527_1:N:0:46
TTGAAAATTGTCTACAGTTGAAAAGCAAGTAATACTTAAAAGCACAGTTTTCAAGGAAACTATGGACAGTCGACTTCCTG
TGTATAACTGGGAATGACTCTCCAAAACAAAAATTGCTGGAGTGAATTGTATTTAGAATTAGAAGAAAGGAAATTTGAGT
GGATTTCATATTTAC
>M00285:128:000000000-BF978:1:1116:13939:14528_1:N:0:46
GATCTACACTCTTTCCCTACACGACGCTCTTCCGATCTGGACTACACTCTTTCCCTCCACTACTCGATTCCAATCCCGAA
TACACGACTGCCCTCTATGCCACGCCACCAAACGCGCATTACAAAGTACGGTTTCGGGGGCCGGTTTCGTAAACAAATGG
CGAGACAAGGGAAGATAGAACAAGAGCGCAACAGAGTGGGAGAGGTAGCACACAGGCACAGGATGTCAAAGTGAAACACA
GGAACTTGGAGTAAGCAATGAAGTTCATGGTTCTCTCTAATCAACTGATACACTGATT
>M00285:128:000000000-BF978:1:1116:15133:14528_1:N:0:46
CAATCCAGTCCATTCTCACTCTTCGAAACTCCAACAGACACAAGCCTGGCTTGTCCAACCTTTCCTTAACTGACAATACT
CCCATCTCATGTACTGGTCTAACAAATCTTCTCTGAACTACTTCCAAAGCATAGACATCCTTCCCTAAAAAAAGGTGACC
AACACTGTACACAATGTTCAAGATGTGGTCTTACCAATGCCCAATATAACTGAAGTGTAAACTCCAACTTTCCAAGCAAT
AAACAATAAAATTCTAAAATAAAAACAGAAAATGCTAGAAATACTCAGCAGGTCAGGC
>M00285:128:000000000-BF978:1:1116:18001:14530_1:N:0:46
GTTGAATTGTCCTCCTTCCATTTTCCAAATGTGTATGGCAGAGTTAAGGGTGGGTTCATAGGTGAAGCCATTATATTTAA
ATAGAACATAGATACCTTCAGCACAATTCAGGCCCTTCGGCCCACAAAGCTGTGCTGAACATGTCCCCACACTATTAGGT
TTACCCATAACCTTCTATCTTATTTACCTCCATGTACCTATCCAACAGTCTCTTGAGAGACCCTAACGTATCCGCCTCCA
CCACCATCTCTGGCAGCCCATTCCACGCACTCACCACTCTGAGTGAAAAAACTTACCCCT
>M00285:128:000000000-BF978:1:1116:27610:14530_1:N:0:46
GAACTGACTGAATTATTAACCTATCACAATACTAGATTAACCCAACCTGACGACTAAATTAGAAACAAGAAAATTAAAAT
CTGCACTTACTTCTAATTGAAAACAAAACCTAATTGAACAGTTTACCAGGCTGTTACTTCCATTCAGTTTGTCTTGTCCT
TAGGAGTCTTCCATT
>M00285:128:000000000-BF978:1:1116:7500:14530_1:N:0:46
GGTGGTGGAGGCAGGTACATTGGTTAAATTCAAGAGATTGCTAGATAAGCATATGGAGGAATTTAAAATAGAGGGATATG
TGGGAGGAAGGGATTAGATAGTCTTAGGCGAGGTTTAAGGGTCGGCACAACATTGTGGGCCGAAGGGCCCGTATTGTGCT
GCACTGTTCTATGGTTCTATTTACCCAGCAACTGCCCCAACGCACATACTGCTTGCAGCAGCTGATTAAACCATTGACAC
CGTACGTCTTTGCCTCCACACAGACAGCGCCGGAGGTTGTGATCG
>M00285:128:000000000-BF978:1:1116:14968:14530_1:N:0:46
CACTTTCTACACTAAACCCATGGAGTAACTATTGAACATCAATTGTAGTGTATGTATTTCAAGGTGCTGAGTCATTTGAT
AACAGTTATAGTCATTTGATAACAGTTACCCTTCAAAAGGTAATCAATAATATAACAACAAATTTCTTATTTGGTTAAAA
CAACGTTTTGTTAAGCTAAATCC
>M00285:128:000000000-BF978:1:1116:18396:14531_1:N:0:46
GATCTACACTCTTTCCCTACACGACGCCCTTCCGATCTGATTTACACCTTTTCCCACCCCGCGCCCTTTCGTATCCCGTC
TTCCGCTTTCCCCAAAACAAGCCCCTTCGAACCCCCATCCCCCCCTCCTCTCAACCTCCCCCTTACGCACTCACCCACCA
CACTCAGTCCATTCAAACGCTTGAGGCCCCGGGACACCTCCTACAACCCACCTAGGGTCGAACGACGCAATCAAGGCAAT
ACGACGCAACGTCCTACCTCTCGTCGTATACAATACTGCGTGCACGCAGCTGCATCGAC
>M00285:128:000000000-BF978:1:1116:21559:14532_1:N:0:46
GTGCAGAGAGGGAATGACAGAGGTGAGTGAATGAATGGGTAAGAGGGGGAAGGGAGTCTGTGTCCTCCCTGAGTCTCAAG
TAACAGGAACGTGCATTTTTGGTGCCAGGCAGCAATATTATGAGGTTTTGTTTAAAGATTAGTCATTAGGTGCCGATCAT
ATGCAACTCTCTGATTTCTATGCACACATCATGACATAATAAATAGGAACAGTTCCCCTCAAGGCTATTTGTTCCTTTCC
TTACATTTTTTTTACAGACTCCACCACC
>M00285:128:000000000-BF978:1:1116:7931:14533_1:N:0:46
TAATGGTAATGCAACTCTGCAAGTCAGCAGAGAGATAAGGTGTTGGCATCAGTACCCGGTGCAACTTGTCACCTTGATCT
CCTGCCGTCTGGGTCTGGTGTCGCCACCTCAGGTGAAACAAACTGTCTCGCTGCCCTTCGGTGGGTTGGGAACCTGGAAT
GAGGTTGATAAAAAGGTGTAAAATGTGCCCACCGTGCAGCGGGGAATGTGACTCTGGGAAGGGCTGACCCTCCGGTGGAC
CCAGCCCGGGCTGTGCGCAGAACAGTCTTCCACCCACCCAAACTAAAACAACAACCAGA
>M00285:128:000000000-BF978:1:1116:20929:14533_1:N:0:46
AAAAATACCAATTCCTATAATTTTCCAAGACAAGTAACTATGAATATTTTATGCTGGTATTCTAAAATTATCTTTGATAT
ATAATGCTGAAGATGCCAATTTTAAAAGGGAAATTCTCAATCTATTATAATGAGGAATGGCTATTTTTGTGTTTGTAAGT
CATGATAACTATAGAGTTATACAGCATGGAAATAGGCCCTTAACCCCAACTCATCCATGCTGATTGTGTTGCCCAGCGAG
CTAATCCCATCTGCCCATGGCCCTCTAAGTTTCTCCTATCAATGTACTTATCTAGATGGC
>M00285:128:000000000-BF978:1:1116:29198:14534_1:N:0:46
AGGAGATTTATGAGGATATTGCCAGGATTGAAACATTGTGGCCATGAGGAAAGACTGGATAAACTGGGGTAAAAACAGTA
AATGGTAGAATTGCAAAGCAGATCAGGCAGTCTGGGTGGAGGGGGAAACAGGCTTAATATTTCAGCTGGAAGACCCTTCG
ACAGGTAAATGTTGGTTTCTGTGAACAGAGGATTTCAAGGGAAGATTTAGTAGAAGGTGCTTAAAATTACGAGGAACTTA
GATAAAGTGGAAGGAGCCATCATCCTGAGCAGACAGGTGAGAAA
>M00285:128:000000000-BF978:1:1116:3379:14535_1:N:0:46
TTGTTTCCCAGTAGTTACACCATGCGTTTTTTGTAAAAAAGTTGCAAGTCAAATGATTTTGCTTCAAAAACGTTGTTTTC
GCCAAATAGGAAATCTCTTGCTTTATTAGCGATTAACTTTTCAGTGGTAGAATGTACATTTAAATAACTGTTAACAAACG
ACTCAACGCCATGAAATACATACAGTGCGAATGTTTTCCAAAATTTACACCT
>M00285:128:000000000-BF978:1:1116:3861:14538_1:N:0:46
GTGCCTTACTGAATAGACCAGTGCGCCTGCGCAGTTAGGTGGCCTTGGTCAGACCTTTGTGTAGAACACTCCAAACTGGC
CTTGAGGCCTTGGGTTGGGGAGGGAAACTACAAACCATTTCATTCCCTGTTATTGTGCAAAGTCTGTTAGGAAGAGCAGG
AGTTGTGGACCTTCTCAGGCCAAACTGGTTCTCATGTTACCTCCACTCAAGGTTAACTGGAGCTGCAGTTTGTGCTGTCC
TGGTTGACAGATGAGGAATTCCTTCCTCATGGGGTGTTGTCTTCAGCAG
>M00285:128:000000000-BF978:1:1116:14068:14541_1:N:0:46
TTTCTTGTAATTTCTTACTGAAGCCATCAGGCTTCAAGTCAAGTACAGAGAACTAGAGATTAACCTTGTCCTTAACAGGT
GAATTATCTTTACTATTTGCATGAAAGCTTTGCATACAGATGTAAAAGGTTGGACAAAATGTCACTAAGTGAGCCAAAAG
A
>M00285:128:000000000-BF978:1:1116:15726:14541_1:N:0:46
GTGTGAAGTGATACACTTTGGGATATTGGATTTGAAAGCAGAATACAAGATTAATGGCAGGACTCTCAGCAGTGTGGAGG
AACAGAGGGATCTTGGGGTCCGTATCCATAGATCTCTCAAGGTTGCCGCTCAGGTCGATAGGGTCGTTAAGAAGGCATAT
GTGGTGTTGGCCTTCATTAGTTGGGGTACTGAGTTCAAGAGCCACAAGGTGATGTTGCAGCTCTATAGAACTCTGG
>M00285:128:000000000-BF978:1:1116:27295:14543_1:N:0:46
GATCTACACTCTTTCCCTACACGACGCTCTTCCGATCTCGACTACACGCATTCCGTCCACGGCTTTAATCAAAACGAAAC
TCCTCCCATGCCGTCTTCAACCTGAATCTATACAAACCGGTGGCTAATTGTATTCCTATAGTACCATTTAAAACAACAAT
TCATCCAGCAATAAGGTGACTTCAAGCTGCTTTTCTACACATTGACACAAGCAGTGAGAAAGAAAAACAAGCAAGTACAA
AATAATCTACTGGCCCACATTCTTGGGCATGATGTGCTAGATAGGTCACGCACAAGTA
>M00285:128:000000000-BF978:1:1116:22431:14544_1:N:0:46
CTCAAACCCTCAAGTGACAATCTTACTTTTATTTCCTCTCTCCTCACCTTCCTACTTCCATCGGAACACTGCTTTAGAGT
GAAGGGCAGGTTTATTGCATGCAGTTTATGTTCCCTGAAGGTATCAATGTTCCTTCCTATTATTTGAAGCCATGGAGGAA
GG
>M00285:128:000000000-BF978:1:1116:18269:14545_1:N:0:46
TTATCACTGTGTTCTGACTTATTAGCTATTCTACTCGCTCTTTTACAAAGCTATAAAATTGCAAATTTAGATCATTTTCT
GTAAAAATCCATTTGTGAAGCCTTTTATTCGCAAACTGTAGTTTTATAGAAGCTATATGTGGCTGACGAC
>M00285:128:000000000-BF978:1:1116:6808:14546_1:N:0:46
GATAAAACGCAGGAAGGTTCTTTGTAATAGATTGAAAAGATTGGGAGGATCCTCGAGGTCTTTAAAATTATGACAGGATT
TGAAAAGGTAGATGTAGACGAGATGTTTCCACTAAGGACTATAAACATAAGTCAATAATAAATCCAAAATGGAATTTAGG
AAAGGCTTCTTTACTTTTTTTAAGTTTTATTTACAGCGTGGTAACAGGCCCTTCCGGCCCAACGAGACTGCGCCGCCCAT
TTTAAACCCAAAGTAACCTACCTGTATCTCTTTGAAATGTGGTTGGAAACCAGAGCACCC
>M00285:128:000000000-BF978:1:1116:9369:14548_1:N:0:46
GATCTACACTCTTTCCCTACACGACGCTCTTCCGATCTGGACTACACGCTTGCCCTACACGACTCGATTCCGAACAAGAC
TACACGCGTTCCCTCCACGACGCGCTTCCAAAACAGAAAGGGAGTGCGCCCGGCAGGGAAAGAGAGTAAGTGATAAATGA
AAAGCATGTGTTCGCGAGGCCGTGGACAATTGAAGAGAGACGAGATAGAGACAGGTATGAGCATCGCGATAACTCGAGAA
CGACACATGTATAGACACAATCGCAGACACAATCAGCTTAGTTATAGTATTAGTCGACG
>M00285:128:000000000-BF978:1:1116:20670:14550_1:N:0:46
TACGTATTTTCTTGTGCTGCGTCGTCTGGAAACACTTATATAACTGCACCTCTTACCCCTGAATTGGTAACATCAGATCT
CGAAACAGATTTCCTATATGCCTGAATCTGCGTTTTATAAGCAAAATCCAATGATTTGAGACGTTTTACACTAAACTCAT
GGAGTTTCTACTGGAAAACAGTTGTAGTGTGTGTATTGCATGGTGCTGAGTCGTTTCCGAATAGTTATTTAACTGCACAT
CTTACAACTCTACAGTTA
>M00285:128:000000000-BF978:1:1116:8915:14550_1:N:0:46
CACCACTATATTTATTTTCTTTCCAAATCGCACACTGTCGTAGCTTGGAAATGTATTGCCATTTCTTCATCATCATTGAG
TATAAATCCTGGAACTCCCTACTTCAGCAGTGTGGGAACAACTTCATCAGAACTGCAGCGGTTCATGAAATTGTCCTACC
ATCACCTTCCCAAGGGTAATCGGGTCGGCAAGAAATGCTGACCTTGCTAGTAATGATATCCTGAAAAAC
>M00285:128:000000000-BF978:1:1116:17901:14551_1:N:0:46
CAGTTGCTGAATCATCCAGAATGCTTAAATGTTGTCTGAATGTAACATAAAAGTGAGTTGAAACAAAAGCAGGTTGATCT
TCAGAGATGATGAATTTGTTTCAGGCAATTTTTCATTTCAAAAAGCATTATGAAACTATAAAAATAACCTGC
>M00285:128:000000000-BF978:1:1116:27079:14554_1:N:0:46
GCAAGCATGCCAGGTGCTTTCTTCACCATCCTTTTGACCACTTTCAGGGAACTATGTACTTGTACCCCTCAGTATCTCTG
TTCTACAGCACTCTCCAGGGCATTACCATTTACTGTGTAAGTCCTGAATTGGTTTAACTTACCAAAATGCAAGGCCTAGC
ACTAGACTGTATTAAATTCCATCTGCCATTCCTTGACTCACTTTCCCAGTTCTTTCAGATTCTGTTGTAAGCTTAGATAA
GTTTGGTGTCATCTGCAAAGATGTTAACAATATTATCATACAAATTGTTAA
>M00285:128:000000000-BF978:1:1116:27335:14554_1:N:0:46
CCCACAGTAAGAAAAAGGAAGTTATAAAATGAGTCACAGGCTGCTGTCACAAACAGCTGGTTAAAGTGCAGCGCTGCGTA
AGAATGCCTTTACATGAAACGTTCTGAAGGAACATATATAAAGTTCCTACAATTTTCTCTAATTTTCATGACTGGGTGTA
ATGTAATAGAGGACACATTTGTAATTCAAATT
>M00285:128:000000000-BF978:1:1116:28329:14554_1:N:0:46
GTTGACACAGATTTATCCATCGAAGGGTTTAAACAACAATAAAAGTCTCCACCCATAATCAGTGTATTCATTTAAATTAG
GAAAAAATACAAACAAGTGTTT
>M00285:128:000000000-BF978:1:1116:2539:14555_1:N:0:46
GTAAAATTCAGAATGTCACTATATCATGGATTTCACAGAAATGTAAGTTAAGTTGGATCATTGGTTTATTATTGTCGCAT
GTACAAGGTACAGTGAAAAACTTGTCTTGCAATCCCGTTGATACAGATCAATTTATTACACCAGTGCATTGAGGTAGTAC
AAGGTAAAATAAAAAGAGTGCAGAATGAAGTG
>M00285:128:000000000-BF978:1:1116:20419:14555_1:N:0:46
GGCTTATTTTAGGAGGGATTCTATGAAAGGCAGAAAAACAATAATTAAAATAGGAAATAATCACTTAAAGTACACTTTTT
CAGGATTGTGCAATACTGAAAGTGCTACTCAGGAAGTGGAAAACGAGGGGAAATCAAAAAAATACTTAATGGAGCAAGTA
AAAATAATAAAAATTAAACATAGTAATAAGAGATTCAAATAGCATGATTGATGAGGAGCTTTTGCTTCTAGTAAAAGACC
TGGAAGAGATGACGGATGCTAGTGTGGAGAGCAGGTGATTATAGATGAATTGGTCTTAT
>M00285:128:000000000-BF978:1:1116:13417:14555_1:N:0:46
TTCACTGCTGGCCCTCCTTGAGTTGTGGTGTGCTCCTGGGAGGGCCACTACAGTTGAATTGCCCTCTTCCCTTTTAAATT
CACTCCTCCACATATGATTCTCCTCCAGGCTAAACTCTTGGTCTCTGGCACATGCTCCCCATTCTTGCTGG
>M00285:128:000000000-BF978:1:1116:17667:14556_1:N:0:46
CATCTCCATAGTACTGCTTCAAAATGCCTCAGTCTCAACTCATTAGCTGTTGACACCGTTAGTTGTGCTTTTGTTACCCA
GATAAGACTTAACCATCTCAATGTATTTCCATCCCATTCTATAAATGTCAAGCCGACCAACCAGGACTT
>M00285:128:000000000-BF978:1:1116:3296:14558_1:N:0:46
GGCCCAACTCTACCTCTTTCTTCATCTCAAAACACCCAAGCAGATTAGCACGCTCCACACTGATTCCTTATCCTCCATGT
CCTTTACCTTGGTAAATACTGACACAAAGTACTCATTTAGAACCTCACCCACATCTTCTGCCTCCAAGCAGATGTTCCTT
CCTTCATTCTTGAGTGGTCCCACCCTCTCCCTCGTTATCCTCTTGCTCTTGATCTGTGCATAGAATACCTTGGGGTTTTC
TTTAATCCTACTTGCCA
>M00285:128:000000000-BF978:1:1116:27175:14558_1:N:0:46
ATGTTGTCAGGGGGCATAGTGACATCATATGTTAGTATGGTGCAAGTACCATATGTAGCGTGTTTCCTGCTGATATAATA
AACACCCTTGTTGGAAGCTCCTGTGTCGTCTCGTTGTAGGTAGAGTCTATTCCACTCCAGTGGTATCCATGGTCCTCCTT
AAATTATAATAGATGACAACGATCAGAAATTT
>M00285:128:000000000-BF978:1:1116:13187:14560_1:N:0:46
TTCCAGATAATAGAGGAGGTGATATCAGGTCTCTTAAGGAACATTAATAAGTCCCCAGGGCCTGATTAGATATACCCAGG
TTAATGAGAGAGGCAAGAGATGAGATTGCCTATTTATCACTACCTTAAGACCGAAGGAGTAGTGATCATTCTCATCAAAA
TGCTCTCCAAAGAAAACACCAATCACCTGACTCGGCTGATTTCACGAAACAA
>M00285:128:000000000-BF978:1:1116:20546:14561_1:N:0:46
TAGATGGTCCATGCCCATTGTATAGAAAGTGGCAAATCAATGGCTGTAGCTCTTAAAACGCTGTTTCAGCCAAATAGGCA
ATCAATTGCTATATCAGTGAATAACTTTACTGGGCTTAGAGGTACACTTAAATAACTGTTACCAAACGACTCAGCACCTT
GCAATACATACACTACAATTGTTTTCCTGTAGATACTCCGATTTGTATGTAGAAATGTGCAAATCAACAGTTTTAGCTTA
TAAAACGCTGTTTTAGCCAAATTGGCAATCAATTGCTATATCAGTGAATAACGATACTGG
>M00285:128:000000000-BF978:1:1116:17460:14562_1:N:0:46
CTGAAAGTAGATGCACTTTGCAGCTTCAAGACAATTCTTATGCTCCGTGAAGTATGATGTCATCTCATGCCCATAAGGTG
GGCAAGGCCACCTTCTCCTTATTACCATTTGTGCTTCTTCATTGGTCTCCAGGAGATGTCCACCCATACAACACAGATGC
CTCAGGGATGCCTACTTAATGAATAGAAGGCTGCACCTAAGACTCCTGAACTTCTGCCCACTTAAGCGTGTAAGTGGG
>M00285:128:000000000-BF978:1:1116:21431:14562_1:N:0:46
TAATATTAAAAATGTCTTTCCAATATTTTTCCAAATAAGGACAAGACCATAACAAAGAAGCCACGTTCGATTTACATCTG
TCACATATAGGGTTTATACGATCATAAAAACTAGCTAGCTTATCTTTGGACATATAGGCCCTGTGCACAACTTTAAACTG
TATCAATGAGAGTCTGGCA
>M00285:128:000000000-BF978:1:1116:9908:14562_1:N:0:46
NNNNNNNNNNNNNNNNNNNNNNNNNNNNNNNNNNN
>M00285:128:000000000-BF978:1:1116:4353:14563_1:N:0:46
AATGTTAGAACCCTAAACAGTAACCCCAAAAACTACTCCTCGTGTGTGTGTGTGTGGCAAATTCCTAAACTCCAAGTCCA
GGAATTAGTTCTTAAGGTTCAGTTCAGTAAGCCGTAAGATGAAACACG
>M00285:128:000000000-BF978:1:1116:28543:14564_1:N:0:46
GAATGACATTGGTTATTCGTGTGAGAGCAAAATTCCACTTGGAAAAGGGACTTTTCCTCCAATTACATTTCATGATATAG
TGCAGCCGGTGACTTACTGAGCTCTTTGATTACCTGCAATTTCCCCCCCACAGTTAATTAAAACATCTATGCTCTTTCAA
TGTAAAAGAATGAAAAGTACTTACATTTATGTTCTGCCTCTCACCG
>M00285:128:000000000-BF978:1:1116:8688:14564_1:N:0:46
CTCGATTCTACAATAAATCCCCCTTTTCCCCACCCTCCCTTCCCTTTGGAGCAGACCCGATCGGCCGAGTGGCCTACTTC
TGCTCCCTTGTCTTGTGATCTTGTGAGAAAATGGCGCTGGAATGAATTGATGCTCTCGCCATTGGAAACAGTGATTTAGA
CAATGTGGAAGTTTTGTGATACCATTGACAATAACTTTTCAGGGTTAAGTCGTACACTCAAATAACTATTACCAAACGAC
TCAGCACCA
>M00285:128:000000000-BF978:1:1116:22369:14567_1:N:0:46
CATCAATGTAACAAAAACAATCATACGATTAGCAGAAGCAGGTAAATGGCCAGACATTATCCATGGTAATCCAAAAATTG
CAGTAATAGGGTGAGGTTGTAAATCGATCTTCAATACATCTGAAATAATATTTAAAATGTCTTTACAATATTTTCCCAAA
TAATGACAAGGCCAGAAGATATGTGACAAAGAAGCCACGTTTGATTTACATCTGTCACATATAGGGATTATACGGTCATA
AAAACGAGCTACCTTATTTTTGGATATTTTGGCCCCATGCACAACTTTATACTGTATCAC
>M00285:128:000000000-BF978:1:1116:12618:14567_1:N:0:46
CCTTCATTTCGTTCAACAAGCTTATTCCCCACAAATGAAGCAGAACAATATGTCTTCCAGTCTTTGTGAGGGACCATATT
AGATGCGCAGACATAGGCAAGTTTAAACCTGAAGATGATAAACAACCTCTTAGAAAATTAAATCTAAGCACATTCAGTAT
TTCAAGGTCTATCAACTAATGCATTTTCCATCCTGGTAATTCTCCCTAGACTCTTCAGAAAGATCGGAAGAGCACACGTC
TAACTCCAGTCACTCCGCGAAATCTCGTATGCCGTCTTCTGCTTGAAAAAAAAAATACAC
>M00285:128:000000000-BF978:1:1116:2031:14568_1:N:0:46
ACAGGGAAGTTGATGGGAATGGGGGAAAGAATAAAACAGGTTAGATAGGTTTAGTGTAAACATGGGTGCTTGATGTTTGG
TGTGTTCTCAGTGCCAAAAAGGGCCAGTTTCTGTGCTGTATACTTCTGTGACTGTCTTCCCAGAATGTCTCCAACTGTTG
CTAAATGTATTTCCCATTCTATATCACACTTCTAGAATCTACAAGGTTCTGCTTTCATTGAAGAATTTAGAATGGGTGAA
GGACCAAGATCTTATGT
>M00285:128:000000000-BF978:1:1116:20480:14569_1:N:0:46
CCATTTACAAAATGCACTTCAATTACTCACCCAGACTATTCTGCAGCACCACCCAAACCCGCAACCTCCATCACCAAAGA
GGACAAAGGCACAGCAAGCGAATGGGAACAGTACTATGTGCACATTTCGCACCAAGATGTCTACCATCCTGACCTGGAAA
TTCGGGACAGGGTGTGATCTTATAGAGGTGCATAATAGGATGAATGCACACAGTCTTTTCTCCCCCTCCCCCCCCCCAGG
TTGAGGAATCATGAACTAGAGTGCAGAGATTTAGGGTGAGAGGGGAAAGATTAAAAGTA
>M00285:128:000000000-BF978:1:1116:25275:14569_1:N:0:46
TACCCTGACTCATCATTATTTGAGAGACGGCCACTATGGTGGTATCATCTGCAAACTTGTAGATGGAGTTAGAGCAAAAT
CTGGCAGTTGGGAGTGTATAGGGGAGTAAAGTAGGGGGTTGAGGATGCAGCCTTGTGGGGCATC
>M00285:128:000000000-BF978:1:1116:4734:14570_1:N:0:46
NNNNNNNNNNNNNNNNNNNNNNNNNNNNNNNNNNN
>M00285:128:000000000-BF978:1:1116:7627:14570_1:N:0:46
TCCTCTGCTCCAAGGGAAACAATCCCAGCCTATCCAGCCTCCTTGTAACCAAACTCGTGTACCTTGATATCATTTGATAA
ATCCCGTGAAGTACGCGACAATGTCCTCGCTTTGGACTTCGTTAAGAGAGAAACTGCAGTTGCGTTTGATGGCGTGTCTG
GGTTCAAACCTGCACTGCAGAAGGCTATTAGACACATCATGTTCACACTTGCTTGAAAGCAGACTGAAGGTAATTGAAGC
AAAATGCTGGA
>M00285:128:000000000-BF978:1:1116:2990:14570_1:N:0:46
GAAATGTATCCCTGCATTTACTCTATCAAGTCCCGTAAGGTCTTCACAAGCTTTAATAACACCACCTCTCATCCTACTAA
ACTCAAGAGTGTATAGACCCATTCTGCTTAATTATTCCTCATATGACAAAACCACCATTGTTGGAATCGATCTGGTGAAC
CTTTGTTGCACTCCCTTTGTCACAAGTACGTCCTTCTTTAGGTAGGACGATCAAA
>M00285:128:000000000-BF978:1:1116:29209:14574_1:N:0:46
TCGCTGGACCCCAGAGCTTATCAGACACTAATTCGCTCTTGCACACTCTGTCTGCCTCTTTCATTCCCACCTAATGCAGA
GAGAAGTGAGAAACCAAGAAAGAAAAAGGAGCATATAAATAAACTATAGTGGTGGAAATGGATGGAGGAAAGAAAAGCCA
CATGGATTTCCAAACCACTTTGAGTACTCCAGGTCAACAATTTAATGCAGTCTTAGAGCTTTGTGGAAAAAGTGAAGCTG
TAGTTAGACTAATTATAGCATTTGCTTA
>M00285:128:000000000-BF978:1:1116:6930:14574_1:N:0:46
CCAGGTTTCTATCAGGAGCATTACACACACACACACCCACACCTCAAAAAGTTGATTGTTTTCTGCCATACACAACTTTC
ATGCAAGAGTGAACTCATTGTGCAATATTTCAGTGCATCACCTGACTCTGTTACTCCATGAGATGATTTGTGGCCAGTGA
TGGACATTATCGTGGACCTAGAAACTGCCACCTGAAAACTACAGAAGCTTGACAGTTAGATCGGAAGAGCAACGTCTGAA
CTCCAGTCACTCCGCGAAATCTCGTATGCCGTCTTCTGCTTGAAAAAAAAAAAACATCA
>M00285:128:000000000-BF978:1:1116:13473:14574_1:N:0:46
CTGGAAGAGAAGAGACTGGACAGAGGAGGTTTGTTTTCCTTGGAGCAGAGGAGGCTGAGCGGGTTCTGACAGAGGTGTAC
AAAATTATCAGGACCATGGTTTGGGTAGGTAGTAAGACATTTATCCCCATTGCCAAGATGCATATAACCAGAAGACATAG
GTTTAAGGTAAGGGGTAGGAGATTTAGGAGAGATCTAAAGAACATTTCTTTCATCTACGAGTGGCTGTCAGGTTTCCTCC
ATTAAAACAGTGACCATTAATTGCCTTTTATACTATTT
>M00285:128:000000000-BF978:1:1116:3989:14575_1:N:0:46
TTCTGCAGGGAAACTATTGTAGTCTATGTAGTTCATTGCGCTGAGTCGTTTGGTAACAGGTATTTAACTGTACCACTTAC
CCCTGAAAGGTTAATCGCTGATATAGCAACAGATTTCCTATTTGGCTGAAACACCGTTCTATAAGCTAAAACAATCGATT
TGCCACTTTCTACACAAACCACATGGAGTATTTACAGGAAAACAGTTGTAGTGTATGTATTTCATGGTGCAGAGCC
>M00285:128:000000000-BF978:1:1116:12258:14576_1:N:0:46
TGACACCATTCCTCATGTAGCACTGATCCAATGCCAGCACTGTCAAACAAGAGTACAAAAATTCAGCAACCACCACACGT
TAATCACACACATAAAATCCATTTAGCAGCAAGACATCCCTCTTGCACCTGCATATTTAAAGGGAGCCTCAAAGGCCTGG
ATCTTGCTGGCAAACATCGACAGTTCATTTCACAGCATAGTGCTCATAAGTTTCAGGCCTCCCACAGGATCACGTAGGTC
CCAAGTCTACAGGGCTCACTCCACCATCCACAATTAGCTGAACTCCACCACTGAAGCCCC
>M00285:128:000000000-BF978:1:1116:3115:14576_1:N:0:46
GTGGCGATACAGTCCATTGAGTACATACTGGCTCCATGTAAGATCCCACTCACCCTCTCTCCCCTGCAAATAATCTCCTC
TCAAATATTTATCCAGCTTCCCTTTGAACACCAGAAATGATTCTCCCTCTACTACCCTGGGCTGTGCATTCCACACCCCA
ACCACTCACTGGACAAAAAAAAGGTTTTCTTTCCTCAGATTACTCTTCATTCTTTTACCATTCACTTTCATTCAATGT
>M00285:128:000000000-BF978:1:1116:26084:14578_1:N:0:46
TTAATAAAACAAGCTACATAATTGCATCTGATACACCAGCCATTTGCTCACTTCATTTATTTCCTTTGAACATTTATCGT
TTCCGAAGGATTGCCAGCCATACAACAAATAATATTTTTGAATTTTATAACA
>M00285:128:000000000-BF978:1:1116:6395:14578_1:N:0:46
CAGTCAGTGATCAGCCCAAGGTCTATTGAACTACAAGCATCACCTCTTGGCAGCAGTTTTCAGGGATGAACATTTGTGTT
TATCAAGATGGAAAGGGGGATGTTGGGTCTGGGAGGGAAACATTTTCACGTTGGTGATCTAAGTTGCTTCAAGGATTGTC
ATAGATGTTGAATTACAGAACCCACAAGGGATCCTATGTGAATCGTTACAGAAAGATAGTACAGGCTTTAGTTCAGTACA
TCACTGAACTTTGAGCTTATTATATTCATAATTACCAATATTACCCAGACCATATTTTGC
>M00285:128:000000000-BF978:1:1116:4848:14581_1:N:0:46
CTGTCCTTAAGTTGGTGGTATGTGCCCTCAGGCACCTGTATCTTCTCCCCGATGGAAGAGGAAAGAAGAGAGAATGTCCC
GGATAGATGGGGTCTTTGTTATGCTGGCCGCTACACCAAGACAACGAGAGGTAAAGACAGAGTCCAAGGAGGGGAGGCTG
GTGTCTGTGATGCACTGGACTGTGTCCACAACTCTCTGCAGCTTCTTACAGTCCTGGGCAGAGCAGTTGCCATACCAATT
CGTGATACAACCAGATAGGATGCTTTCTATGGTGCAT
>M00285:128:000000000-BF978:1:1116:16462:14581_1:N:0:46
TTTCCTCTGGGCGGTCCAGTTTCCTCCCACATTCTAAAGACGTATGGGTTAGGAGCTGTGGGCATACTATGTTGGTGCCA
GAAGCGTACCGACACATTCTCAGTAACACAAAAAAACACACTTCACAGTTTGTTTCGATGTACATGTGAC
>M00285:128:000000000-BF978:1:1116:24821:14583_1:N:0:46
GCTGGAGGAACTCAGCAGGTCAGGCAGCATCTGTGGAGGGAAATGGATAGTTGACACTCCAGGTGAAGGATCTCCACCTG
AAACATCCTCCAGCACTTTGTGTTTTGCTCCAGATTCCAGCATCTGCAGTCTTCTGTGTCTCCATTTCCAGAGG
>M00285:128:000000000-BF978:1:1116:8058:14584_1:N:0:46
TCCTTATTCATAACTATCATATCATTTATCTCCCAGTGGCTATTGGCAGGCCTATAGTATAACCCCATCAGAGTGATTGC
ACCTTTATTTCTTATTAACAACTTCTACCCTGCTGTTGTAAGGCTATTGACTGGTCCCCTAGTATGATAAGATGGACTCT
TGACCTTGCACCTTATTGTCTGCCTGCACTGCACTCTCTGTGTAGCTG
>M00285:128:000000000-BF978:1:1116:25464:14584_1:N:0:46
CAATCAGGTATGGTAATGGTTATGGGAAAGGTGAAGGAAAATGGTCTCACTGAAATGTGGAGCAGATCAAGGACTCTACT
CCCGCTCCAATCTGTTTTGTAACAGGGAAATTTTGTACGAGGCAATGCCATTTAAAAGTGCATTTTCACTTTAAATAAGC
AACTGAACAGCAAATAGAAAACAAAGCGTGATGTTGATATTCTGCTTTTCCAAACTCTTGCAACA
>M00285:128:000000000-BF978:1:1116:24207:14586_1:N:0:46
CTGCCAAATACCAGGCATGGGCGAAGATTTGTCCCATCCCATCAAAGTCTTGAGAACAGCCAAGGTGTTGCCCTGGAACA
CAAGTACAAAACTACTCAGTTAGAACATGGTTTCTAAACTTTTTCACATGGTGAAGGTTTTCTGTTCCTGAATAATACAC
ACTGCTAGAAATCCCCAAAT
>M00285:128:000000000-BF978:1:1116:27813:14588_1:N:0:46
GATCTACACTCTTTCCCTACACGACGCCCTTCCGATCTCAACTACACGCTTTCCCTCCCCGGCTTTCTTCCGAACAAGAG
CGCCTCTTCGCACTGAACTACCACAATCTGACGGGTATTTCCACAATCCATGTTGAGAATGGTAGTTAAAACCTCAATAC
ACAGGCACTGCGCTGGAAGGCCACGGAGAACAGCTTCACCGCCGACCATGATGCCAATACGGGCATTGAAGGCTCGATGC
GCGAACGGAAGCGCACATGACTGAACTTCACCGACGAATACGTCGCTAGCCGGCCTCCCT
>M00285:128:000000000-BF978:1:1116:2196:14588_1:N:0:46
ATGGATACTAATGGACATGGTATTGTCCTGCATGATTTGTTATGGAGTCAGAAACCGGTACCATGGAAACAGGCCCTTAG
GCCCACCAAATCCACACCAACCTTCAACCATCCATTTACAATACATTAATCCCATTTTTTGTTCTCCCCACATTCCCATC
AATCTCCCACAGATAATACTGCTCACTTACACACGAGGGGCAATTTGCAATGACCAATTT
>M00285:128:000000000-BF978:1:1116:8089:14588_1:N:0:46
CCTGAAACCCATCCCGACTCGGACTGAGGGCAGTGAGCTGGGGTGACAGAGGTTTGGGAGGGAGAGTTGGTGGAGGGAGA
GCGGCTGATGTTGGTTTCTCCACAGACCCAGTCCTCCATTCCCTGAACTCCTGTCCCAGCCTGTTGACCCGTTTCCGTGT
TTCCACTCTCCCGTGTCTCTGTTCCTTTATTCCAGCCCCGGAGAATTCCACAAGGGAACAGGCCAAAGGATCAGCAACTG
GAGACC
>M00285:128:000000000-BF978:1:1116:26138:14588_1:N:0:46
CAAAAAACTCAATCAAATCCCCTGCACAGCGCTATGCTGACTGTACATTAGAAGTCTATACTTTTCCAGGTGTGATCCTA
TCCCTAAGAATCTTCTAAAATAATTTCCCTATCACTGATAAGATATCTTTATTAATCACATGTACGTTGAAACGTGCATG
TTTCATGAAACGTACATGAAAGGGCGGC
>M00285:128:000000000-BF978:1:1116:12282:14589_1:N:0:46
GAGTCAGCAGGATGGTGCAAGGTGATTACCACCACTGACAAGGAAGCAGGAACTCAGATTGCTCTTACTTTTAAGTGAGC
ATACCATTTCATAATTAACATTTTCAACAATAAGGTCTGCCTCTTAAAATGTCACATCACGTCAGCTGTTTTTGAGGCTG
TATCCGAGACTTGGGCAGCAGCCAAACCAAGAGGATGTTATTTCTCTTCAGCTCTGACCAGGTGTCAGGTCACCACGAGC
CCCACCCCCCGGTGGACTGATCCAGCCCTTCAGCAGCAGTTTTACTGAGCAAGGACTCCC
>M00285:128:000000000-BF978:1:1116:23483:14589_1:N:0:46
GCACAAAGATAAGGTTGTGGGTAAGTTGGGTTGGTGATGGTGGAGAGTAAGAGGAGCATGTGTATGCCATTTGCACCTCA
TAAATTGGAAGAAATTGTGAGATGATGTGAGAAGGATAATTAGATGAGAAGATATTGTCTCCATGCTTGGTTCAGATGTC
TTGCTGTCCCCAGACCCCATCTTACATGCCCAGCTGATATTGAACATATTCTTCTCCATGAGGGTAAGACAATAAGGCTG
TACCTGGCCCCAGCTGGTTACCTGCCGCTGTCACTTATCCTGAAAGAGTGAGTCAATATG
>M00285:128:000000000-BF978:1:1116:27238:14589_1:N:0:46
CTTTGGAGTTGCTGCCTGACCTATTGAGCATTTTCTGTGTTTATTTCAGATTTCCACAACTATAGTTTTTGCTTTTTGAG
GTGAAATTCTTCCTGGCTCACATGCACTAACTGCGCCATCCACTAGCAGCCAGGCATTGTAACTTGTTATTCAAGTTCTT
GATCAGCTGCTCCCAGCAAGCATGTTTGATGCAGGCAACA
>M00285:128:000000000-BF978:1:1116:25172:14592_1:N:0:46
CTGGTGCCGAGACGTTTGGTAACAGTTATGTAACTGCACCTCTTAGCCCTGAACAGTTAATATCAGTATTAGCAACAGAT
TTCCTACTTAGCTAAAACAGCGTTATTTTAGCTAAAAACATTGATTTGCATCTGTCTTCAGTAAACGGTTGAAGATTCTA
CTGGAAAACAGTTGTCGTGTATGTATTTCAAGGTGCTGAGTCGTTTGGTAACAGTTATTTAACTGCACCTCTTACCCATG
AACAGTTAATATCTGATATAGCAACAGATTTCCTATTTAGCTGAAACAGCGTTTATAA
>M00285:128:000000000-BF978:1:1116:24518:14593_1:N:0:46
CTGGATGACTGCAGCTTTGACAACACTCAAGGAGCTTGACACCAGACAGGACATAGCAGCCTGTTTGATGGGCACACCAT
CCACAACCAGTCACTCCCTCCGCCACCAATGCATAGCAGCAGCAATTTGTACCATCTACAGGATGCATTACAGAAGCTCC
TTAGACAGCACCTTCTAAACCAACAAACCCGACCAGCCAAAAGGACAAGGACAGCAAAAAC
>M00285:128:000000000-BF978:1:1116:1849:14594_1:N:0:46
GCAAAATTCACAGGTGTGATAGCGGTGGTGATCTTTGTCATCCTCTGCATTGCGGCTGTCATGGGGCGCTTATTGTACAA
GCATAAAGGCACATACCACACTAATGAAACAAAAAGGGCGGAATATGCTGAGCCTACAGACGCCACGCTGA
>M00285:128:000000000-BF978:1:1116:13776:14595_1:N:0:46
GATCTACACTCTTTCCCTACACGACGCTCTTCCGATCTGATCTACACTCTTTCCCTACACGACGCCCTTCCGATCTGTTC
CGTACTCTGCTCCAAAACGACACACTTCCGAACGGTTCCCCACTCTATTCCTGATCGTCACCAAACGCATCTCAGCTCTC
AACGCACCGCTACTGACGGTCGAGCGGAAGGCGCGAGCATAGGCACGACGACAACAGGGTACGAACAACTGAGCGCAACA
GCGGAAGTCAAGGGAGACTGCTCGACAGTAGCTCGGTCAGATGACTCCGCGGTGGGGCG
>M00285:128:000000000-BF978:1:1116:19026:14595_1:N:0:46
CAATGGTGCTGAGGTTGAGAGCTTCAAGTTCCTAGGAGTAAACATCACCAATAGCCTGTCCTGGTTCAACCATGTAGATG
CCACAGCCAAGAAAGCTCACCAGCACCTCTACTTCCTCAGGAGGCTAAAGAAATTTGGCATGTCCCCGTTGACCCTCAGC
AATTTTTATCAGTGCACCATAGAAAGCATCCTATCTGGATGCATCACAACTTGGTATGGCAGCTGCTCTACCTGTGATCG
CAAGAAACTGCATAGAGTTGTGGACACATCATGGAAA
>M00285:128:000000000-BF978:1:1116:17685:14597_1:N:0:46
GGCCTGTGACCTGCAATCTCTTTGCTTTATTTATAGATTCATGTGAAAGAGATGTTGCTGGCACTGGTAGCATTTATCAT
CCATTCATAATTGCCCCTGAATTGTATGGACAGGTAACAGTCAACTACATTGCTAGATGGTCACAAGTCAACCAAACTGG
GTAGGGTTCACTATCATGCCTTGATGGTGAACCAAAGGGTTG
>M00285:128:000000000-BF978:1:1116:16998:14597_1:N:0:46
GCGACGGAAATCGAACCCCGATCTCTGGCGCTGTAACAGCATCGTGCTAACCGCTATGCTATCGTGCTGCCCACATTTAT
CTATATCTCGGTCTTGGAATTTGTAAATCCACAGGGATGTACTCCTGTTCTCATACTCCTAATTTTTGTTTTTAAGTTAT
CTTGAGTGAGAAATGGATACAAGCTGGGGTATCAGACATGATGCATCTTCTCTTTGAAATGCAACATTGAATCTTTTATG
TCCATTTTAGGAAGAAGATGGGGCATTTGTTTAATGCATTATCTGGCTGACGGTTTCCTG
>M00285:128:000000000-BF978:1:1116:12049:14597_1:N:0:46
CAAATGACACTTCAGGGCTAACTCGGTAGTGACTTTCTCACCCCGAAAACTCCTGGATCGTGACTGTCTACGCAAATACC
CGTGTTCTTCTACAGGTTAGTAGCAAAGTGAATTCCGTCACTTTGTTCCACAGTATCTGCCACTCTGAAGAGCATCCAAA
ATGTGGTTGTCCACTCAAACACCTGTGTCCTTCTACAGGTTACCGACAAAGTGAACTCCACTGGACTAC
>M00285:128:000000000-BF978:1:1116:12388:14597_1:N:0:46
GCAGGGAGACTGAGGAGCAGATTGGGAGGCAGTTTTTTGAAAGGTGCGACAACAGCAGGGCTGTTATCATGGGAGACTTC
AACTTCCCAAATATTGATTGACACCTGCTTCGTGACAAAGTGTTAGATGGGGCAGATTCTGTTAAGTGTGTACAGGACGG
ATTACTGCCACAGTATGTTCACAGGCCACCGAGTGGGAATGCTATATTGGATTTCATCTTACGTAATGTGCTGGGTCAGG
TGACAGACCTCTCGGTGGGTGAGCATTTGGCGAACAGTGACCACCGCTCCCTCAAATCT
>M00285:128:000000000-BF978:1:1116:15341:14598_1:N:0:46
NNNNNNNNNNNNNNNNNNNNNNNNNNNNNNNNNNN
>M00285:128:000000000-BF978:1:1116:23093:14598_1:N:0:46
CAATGGACTTTGTTTCTTTTTTTTCTAATTGTAATTTTTCTTTTATGTTTGTATAATTTATGTTTTTCTTGTGAGTGTTG
TGTCTCTGATGCTCTGTGCCTGTGATGCTGCTGCAAGTTTTTCATTGCACCTGTGCACACATGTGTTTGTGTATATGACA
ATAAACTCAACTTTGACTTTTGAT
>M00285:128:000000000-BF978:1:1116:7926:14599_1:N:0:46
TCTGGTACCATTCCCTTGGACAACGAGGACTCAAAGATCTAGCCAAAGGCTCAGCAATCTCCTCCCTTGCCTTGCAGAAC
AGCCTGGGGAATATTCCATCAGGCCCCAGGGATTTACCTGTCCTAATATTTTCTAACAGCCCCAACACATCCTCTTTCTT
GATATCAACATGCTCTAGAACGTTAACCTTACTGACACGGTCCTCAGTGTCATCAAGGCCCTTCTCCTTGGTGAATTCTG
AAGAGAATTATACATTGAGGACTTCACCTACTTCCACAGCTTCCAGGCACATCTTCCTGC
>M00285:128:000000000-BF978:1:1116:22163:14600_1:N:0:46
CTAAATTCCCAAGTTTTCTCACCAGGGACAAGTCTTGTAATGAACTAAACTTGGCTCTGTACCTGCCCTGTCCTTTAAAA
GGACTTCATTGGCTTAAAATTTTCTGGGATATCCCAGGTTTGTGAATGTTGCGAACAATGAGCAGATCCTTTACGATAAC
CTAGGTGATCTCATTAACACAGGCAAAATACTCACTGGCTTTGATAGGGTATATGCAGGGATGATGTTTGGCCTGGCTGG
GG
>M00285:128:000000000-BF978:1:1116:20060:14600_1:N:0:46
AGAGTCACTCGTTTACTCCAGTTACCTTGAAAGTGACAACATTTTACTTTCAACCAAGCATAAATCTGGAGTTTTAGTCT
TTGGCATTCACTGATGGCGAAACACTGTTTAAGTCTACATGGGAGTGGATTCTTTGAAAGCAGCAGCACAGCACAATGAG
GTGAACGGTCTCCCTCTGCCTCTGAGATGAAGCAGGAAGAACAATGCAGGTTATGTCTTACGTGAGACGTGGTTCAAGGA
GGAGCCCAGGAGAAGCCAATCTTCATTTATCCATTCCCTTCCCACTTTACTTCAACCCCT
>M00285:128:000000000-BF978:1:1116:25051:14602_1:N:0:46
GTGTGTTGGAGTACCAAGAGTTCATGAGATACACTGCGTAAATATCTTTAATTTACATGCAGGTATCTTTTGCTTCAAAT
GAATGCAATGCTGGAGTCATGCAGACATCATAAACTGTTGAGTTCAAAATCAGGGAAAAATCTTCTTGGAGCCACA
>M00285:128:000000000-BF978:1:1116:8093:14603_1:N:0:46
TAGATCCAATTAGACATTTTTGCCTGAGCATGTTATTTTCTCCTCACATATATCCATATTAAATTGCATTTGCCAAAAGC
CTGCGCACTGCACCAGCCTGCATCCTGTTGCTATCATGCTCACAATCTATCACTTTGACAACTTCTGTATTATTTACAGA
TTTTGAAATTGTATTTCCTATGCTCAAGTCTAAGTCATTCATTTGTAACTTCTCCATAGTCAGCCACCATGGCTCTCTGC
CTCCTGCATTTCACTGAATTAGGTATCCATGTTGCTACCAACAATAGGACCCTCCTGGGG
>M00285:128:000000000-BF978:1:1116:11054:14604_1:N:0:46
AGACACAAGAGACTGCAGATACTAGAATCTGGAGAAAAATAAACAAAATGCTAGAGGAACTCAGCAGGCCAGGCATCATC
TGTGGAGGGAAATGGACAGTCGACATTTCAGGTCTGATGTAGGGTTTCTGGGTTCCTTAAGCATTTTGTTTTTTACCAAT
CAGTTGACTGGCAGAATGTTATATTTTATAAGGTGAGAGCTTGATCTGCAACCTTTTAAACATGATTTGGGATTTCTATG
TTACATTTTAAGGTGATCCTAAGCAAAGATCAGTTTTGTTACTCACTGCTTTTACTGTTT
>M00285:128:000000000-BF978:1:1116:12684:14605_1:N:0:46
GATCTACACTCTTTCCCTACACGACGCTCTTCCGATCTGGACTACACGCTTTCCCTCCACGGCTCGCTTCAGAACTGATC
TACACGCTTTCCCTATACGGCGCGCTTCCGAAAAAGATCGGAAGAGCATAGGGTAGGGCAAGAGTGGATGTAACCAAACG
TCACGTACTACGTGAACGTGAAGAAGACGAAAACAGAACACAGAATAACATGCATCAGAATAGCAGTAGACACACGTGTG
ACAGACCGTGCCAAGTCATCACGAACCAGATCAGTACAGCTCGGAGCACCTACGAACACC
>M00285:128:000000000-BF978:1:1116:10815:14607_1:N:0:46
TAATCTAGACCTCCCGCACTCTTGCTAAATGTACGGAATGTGGAAAAAAATTGAAAAGTAATTTAATTATGTGAAGAGAA
AACTCCCAAATCAAAAACAAAAGGTATAATATTAAACAAAAGCAAACCAAAAACTTCAAAGAAAAAAAAACTGGACTGAT
ATTTCTTCCATTAAAAAGAAACACGTTCTAATGTTGTCAGCTCCACTCCTCCGTGTTCAAAGGTTATTGAAGGGGGATTC
GAAGGAAGCCCACATCCCTTGAAT
>M00285:128:000000000-BF978:1:1116:6640:14607_1:N:0:46
GTTGCTTGAATCACCAGGGTCCAGAGCAGATGGAATGGCTGGAAGATTCTGTCAAGAGTTCGTGTTGCAATGTAAATTCT
CGTTTGTTCATCAGGAAGCCAATCAGAAGATAGGCAAATGAGCACCTAAGCCCACTGCCCAATGAGAGAAACACTTAAGT
GTCAGGCATTACAGGAGTAATGGAAGATGTACCTTAATCATACAAAATCCAGACTAAGA
>M00285:128:000000000-BF978:1:1116:15298:14608_1:N:0:46
GGATGCAAGGGTCCGTGTCCCGGATCATCCCCAGCAGCTGCATAACAAGAAGACTCTGTGATCTATGGGCTGTTGCCAGG
GATACACACTTAGACAGACATCAAGTTCTGCTAGAAGGGCAGTGCATTCCATGCACCCACCACTCTCTGTGTAAAAAACT
TACTCCTGACATCTCCCTTATATCTTCCTCCAATCACCTTAAAATTATGTCCCTTTGTGTTAGACATTGTCTCCCTGGGA
GAAAGTCTCTGACTGTCCACTCAAT
>M00285:128:000000000-BF978:1:1116:11825:14609_1:N:0:46
CATTGCGCTGCCCATCTCATGAACCTGTCCCTACGTGCCAACATTTCTGGTCTCTCAATGGTTTCAAGAACATTGTGCTT
TTCTCCCTCCCCTGGATGAGTAGCGTCTCATTTCTCTCCCCCCACCACCCTACTCCTGCCCTGGCTATATCTCTTCCCA
>M00285:128:000000000-BF978:1:1116:15575:14609_1:N:0:46
CTTCCCGCACTCTGAGCAGGTGTATGGCCTCTCCCCGGTGTGAACTCTCTGGTGTATCTTCAGGCTGGATAGCTGAGTAA
ATTCTTTTTCACACGTTGAGCAGGAGAACGGCCTCTCCCCAGTGTGAACTCGCTGGTGTTTCATCAGGCTGGGTAACTGA
GTGAATCCCTTCAGACACGTTGAGCAGGAGAACGGCCTCTCCCCAGTTTGAAACGGCTGGTTTCTCAGCAAGTCTGATAA
CTAAGTGACTCCTTTTAGATCGGTAGAGCATATGGCTGCACCTCTGACCGTCCGCTGA
>M00285:128:000000000-BF978:1:1116:9675:14610_1:N:0:46
CTCCGGACGGGCAGCTGGACGGAGGGAGTCGCACTCAGAGTGGGGCAGGATTTCCTCACCCGGCCACCACACCCCCTGAC
ATCAGTTTGCTCTCAGTCTCTGCCTGTGGGCTTCAGCAACGGGACAGCGATTGTTGCCATTCCCCAGCTGCCCTTGAAAT
GGTGTTGCCGGCCGCCTCCTTGG
>M00285:128:000000000-BF978:1:1116:15784:14610_1:N:0:46
TCGAGTCTTCAAAGTGGGATCAAATCCAGAATCTGATGCCTCAAGCAAATTTGCTACAAATGAACCATAGCCACTAAATG
CAGAGTCTGACGGTTGCTGTCAGGTTTGTCTATCTCCTTGATAAAACTTTGCTATGTTGGGGCCATAATGAAATTCTTGA
CACTTAAAGGGAATGAATTTGGGGGTTAGGTGTTCACACTGCTTGCCAAATAGAGATGCCAGAAGAAAAACAGGATGGAT
GTGTACTGCAAGTGAATTTTTAATGGTGTAGTGCCATACCTAATCACTGTCCTATTGTCC
>M00285:128:000000000-BF978:1:1116:24011:14614_1:N:0:46
GATCTACACTCTTTCCCTACACGACGCTCTTCCGACCTCAACTACACGCTTCCCCTCCTCAACTATCTTCACATTACTCG
TATCCGCTTTACCATTTCTACAATCTTTTAAATAGAACTGGTAATTACCAGTTAAAAGGATTTCAAACAAAGAATCGCTG
TAAATAATTACGTTCATTACATAACTAAATAGTGAAAAACCAGAAGTTGGACTTAACTCTACAATTCCATTAGAATCGCC
ATAACACAACACATCGTAATATGCATAATTAGCGAACATAGAATCTGGAGATAAAATATT
>M00285:128:000000000-BF978:1:1116:3345:14614_1:N:0:46
GTGTTTAACCAGTAGAGGTAGAAATAATATTTCCTTCATAATTCACTGGATACCCTGAGTGTTTGAATGTGCAGTTTGTG
TGAGGCCCTATGAGATCCAAGCTCGAGAAACCTGGAGCAAAAAAAATCCCTTGCAAT
>M00285:128:000000000-BF978:1:1116:28414:14616_1:N:0:46
GAATGGGATGGTTCTGTGAGCTCAATGGACAGGGAGAAACACCAAGCTGCTGGAGGAACCCGGCGGGTCAGGCAGAATGT
GTGGAG
>M00285:128:000000000-BF978:1:1116:20235:14618_1:N:0:46
GCTGCTTTTCATCTTTTGAACAATTGCCTAATGAATATAATTCACCTACATCACATTTTTTTTGATATTTGCAGATTAGA
AATTTTTGAAAAGCTACTATACCCTCCTTTCCGTTTCCTGATAAAACTGAAATCATTGATACAATTTTAGGTTTTAATCC
CCATCAGAAGGGTTTGACAGCAATAATCTATGATTTAATTATGAAAATACATTCAGA
>M00285:128:000000000-BF978:1:1116:11565:14621_1:N:0:46
AACTAATAGGGATAATTAAAATTATTTTAAGGTTTTTGACTGAACTACCTGTACCATTTGGATCTACCTATCACTTACCA
ATTCTTGCTCCACCCCTGCCCCTCATACTGTCTATCCTCCCTCTATTCTTTTAGTCTCGATG
>M00285:128:000000000-BF978:1:1116:11269:14622_1:N:0:46
AGATTTAACTGAGATGTATAACATTATGAGAGGAGTAGACAGATTAAGCAGTGAGGATCTGTTTCCCCTAGCAATGAGGT
CATAAATTTAAATGTATTGTTAATGGGTTTAGTTAGGGATGAGAACTCACTGTGTGAAAGGGTGGTGGAGACAGAAGCCC
TCACCACCTGGATGAGCGCCTGAAGAACCATAACCTGCAAGACTATGGAGAAAGAGATGGGA
>M00285:128:000000000-BF978:1:1116:8974:14624_1:N:0:46
TTCCCACTCCAAGGACTGTACATGCTCCAGTGCAGTACTGAGGGGTTGCTGCACTGTCAAAGGTGACTTTGTTTTGGTGG
GATATTAATCTTTTTTTAATAAGATCTTTATTAGTCACATGTACATTGAAACACACAGTGAAATACATCTTTTGTGTAGT
GATTTTTGGGGGGCAGCCCGCAAGAGTCGTCATGCTTCTGGCGCCAACATAGCATGCCCATAACTTCCTAACCTGTAGGT
CTTTGGAATGTGTGAGGAAACCGGAGCATACGGAGGAAACCCACACAGACATGGGGAGA
>M00285:128:000000000-BF978:1:1116:19418:14626_1:N:0:46
GCCCTCCACACTATCCGCAACACCTCCAATCTTTGTGTCCTCAGCAAACTGATTAACCCATCCCTCCACTTCCTCATCCA
GGTCATTTATAAAAATCACGAAGAGTAAGGGTCCCAGAACAGATCCCTGAGGCATACCACTGATCACTGACCTCCATGCA
GAACATGACCT
>M00285:128:000000000-BF978:1:1116:21361:14627_1:N:0:46
TGGTGCAGATAGTTATTGTAAGCATCTGGACTACTTACCTCTTCATCAATCTTGTCCTCAACACCCTCAATATGCTGCTC
TTTCAAAAAACGTTGTGTCTTTTCCAATTGAAATTTTACTAGTTCATCGATAGCATCTTTTTCTTCTTTGTCAACAAATT
CTTGCACTGCTTCTCCCATGCCCCTTTCAGTCAGCAGTGACAATTGAACACTCTGTGGAGGAAAACCAGTAATTTAGGAG
AGATAGATTTCATGTTTTAAAACAAAAACA
>M00285:128:000000000-BF978:1:1116:10244:14627_1:N:0:46
TGGAGAAATTGAGCAGTTGATCCATGTATTAGAAGTAGTTTGTAGTGTAGATTTACTCCCAGAAAGATCACATCAAAATG
ATTGATGCAGGTGGAGTCCTCCACCCTGCTGTTATATCACA
>M00285:128:000000000-BF978:1:1116:3814:14628_1:N:0:46
GACTGAGCAGTGCCTGACTGTACCTTCCCACCTCTGTCTCCACAATTAGGTACCTACTTACTTCAAGGACTTGCCAACTG
GTTGCTGGCTTGTAAACAACTGTAAGGAGCACTGGTTAAGCTGTACATGTTTCTAGTTTTGTTGAATGCAGAGTCCTCAG
CACTGGCTGCGTTCTAGATAACCAAAGACTGGTGCTCATTTAAAAAAAAATGAAAACCTGGGAGAAGGCATGTATGTCAT
TCCTTTCCTAATGCCTGGTCATTCTAAATAAATTGACAGTCAATTAAACACACTTTCATT
>M00285:128:000000000-BF978:1:1116:7722:14629_1:N:0:46
CATACACCTTATCTTAAAAATGAAAAGGTCAAGGAGCATATTTTTCAAAACAGTAACCAATAATATTTACTATTTCTAAA
GAAATGTCAATTTTAACTTCATTCTAAT
>M00285:128:000000000-BF978:1:1116:26532:14630_1:N:0:46
GTTAGGGCATATGCACTGATGACCACAGCATGTTGGTTCTAGAGTGTGCTGAAGGGTCATAAGGCATTCATTTATAGTTC
AGAAACTTGAACACTGACTGGCATGAAGAATTATAAGATTGATGAAGATTGAGGACAGTGCGGTGGATGTGGTCCACATG
GATTTTAGT
>M00285:128:000000000-BF978:1:1116:14510:14630_1:N:0:46
CCATGCACATACTAAAATGCTGAGATTTACACAATTGTGTAGACACCTCCATTCTGGTGGATGAAGCCCCTTTCTTTGAG
ACGAGAGATCCAATAATTGTTTCTGC
>M00285:128:000000000-BF978:1:1116:11651:14634_1:N:0:46
CAAATGTGGCTTCTTTGTCGCATATGTTCTGGTCCTATCCTTATTTGTAAAAATATTGGAAAGACATTTTTAATATTATT
TCAGATGTATTGAAGATCGATTTAAAACCTCACCCTATTACTGCAATTTTTGGATTACCATGGATAAAGTCTGGCCATT
>M00285:128:000000000-BF978:1:1116:25010:14636_1:N:0:46
ATAGGATGTAAATTTTCAAGATCCTTTGTTAATGAAAAGATGTAGATATAAAGCAAAGAACACATTATTGTTTTGTCAAA
TCAAATCTGAACCTTGTTAATCACATCGGAGTCCTGAGACGTGCAGTGTGTGTCCAGACATGTTGCAGCTCATGGGACTC
AAGATTGAATTCAACCATTTCAGATAATCAGCCTTTCCCATTTGTGCTAGAACTGGTCAATTCTGATGTAAGGCCGTCCA
CACATAACATTAAATCAGATTTTCTCTTTCCACAGATGCTACCATATCTGCTGAGTATTT
>M00285:128:000000000-BF978:1:1116:5801:14637_1:N:0:46
GAAATGAATTTTTATATGAAAGAATTACAGAGCCTGCTTTTATAATAACATTAAGATGCTACCCTGGTGGTACACGTTAA
ATCATCTATAGTTTACTACTTTAAGCACTCCTTGTTGAACTGAGAGCTATTCTTTTGATAAGTAATGGTAATTTGCTAAT
GGAAATGTTGATAATGTCATCATGGATCTCAAAGTGACTGCCTTTGAGATCAAGGCAGCATTTGACCACATGTGGCATTA
GAGAGCCCCAGTAAAAGTGAAGTTAATGGGAATCAAAGGGAAACAAGCCACTTGCTGG
>M00285:128:000000000-BF978:1:1116:24076:14639_1:N:0:46
ACCCTCACTTATTCCACTCCAATGAAACTGAATGTGGAATTGGAATTGGTTTATTATTGTCACTTGTACTGAGATACAGT
GTAAAACTTGTCTTGCATACTTGTCTTCCAACACTGAACGTGTTGGAGTAGAAATGGCAGCCAGTACTTGTCCGCATGTT
TAGTTCGGATTCAGATTTCTTCTCCAATGCAGGATGAGCCTCCTGTTAT
>M00285:128:000000000-BF978:1:1116:20019:14639_1:N:0:46
GGGCCACGTGCGGCCGTGACCCCCGGCCCAACTGCACCTGTGTGGACACTGTTCCAAGTTGCATACAAAATCGGGTTACG
AACTGTCTCAAAAACGGAACTCGTTCGTAACCCGGGGATTTCCTGTAACCTAATCC
>M00285:128:000000000-BF978:1:1116:23494:14639_1:N:0:46
GTAGGTGGGAGGTGCAGACCAGGGGAGCTAAGTCACAGTTCAAGAAGAAGGAAGCCCCTGTGTGGAGAGTCTCAGAATTG
GAGCAAGTGCAACAGAGAGGGAGGATCCCAGTTCCACCACCACCATCGCATTTGCTCCAGTGGTGAGACATTTTGCACAT
GTGCCCCTGCGAAACAGACAGTGTTGTTCTCTATGCATCAGTGTCCAAGCATGGGGGTGCGTGGGAAGTTGTCACAGTGC
AGGTTCAGGGTTGTGAGGGGATAACTGATAGAAAACCCAGGCCTCTTGAGTAAGTGAACT
>M00285:128:000000000-BF978:1:1116:24127:14640_1:N:0:46
GGGTTAACTTTTTATATGTGTGTTTATGTAGCAGGAACTGTTGAAGGGTCATTGACCTGATATGTTAAGTCTGTTTATCT
CTCTACAGATGTTAATGTTGACATTGTTTCTTCCTCCACAGATGCTGCCTGACCTGCTGAGTATTTCCAACACTTTCTGT
TTTTATTTCTTGTGAAGGAATATACTTATAAAGCCTTTTATTCTGTTATTTTACTAAAAAAATGCTACACACAAGTTCCA
CCTTGAGTTTGTCTTTGAACCATAGAACCATAGAAAGCACACAAGTTCCACCTTGAGTTT
>M00285:128:000000000-BF978:1:1116:25102:14640_1:N:0:46
TATTGCAGCTAATTGATTTCGTTATTTAGATGGAATAGATGTGCGTCTTAAGGGTTTGGAATTGGCTCAATTTGATATGC
CACCTTTTTACATGTCGGCATCATATTTACAAAATAGAGTGACTTTTCC
>M00285:128:000000000-BF978:1:1116:13044:14641_1:N:0:46
GGACTACAGCTCTGCCTTCAATACAATAATCCCAAGCAAACTTGTCACCAAACACAACACCTAGGACTCAACACTCTCTC
TAAGGGCAGCACGATAGCGTAGCGGTTAGCACGATGCTGTTACAGCACCAGCGATAGGGGTTCGATTCCCATCGCTGACT
GTAAGGAGCTTGTACGTTCTCCCGTGTCTGCGTGGGTTTCCTCCAGGTGCCCCAGTTTCCTCCCACAATCTAAAGACATA
CGGGTAGGTTAAATCGGGTGTTTAAAATGGGCGGCATGCACTCGTTGGGCCGAAAAGGCC
>M00285:128:000000000-BF978:1:1116:9920:14642_1:N:0:46
GACCCAGCATCAACCCCTGCGGCACTCTACACACCACTGATTGCCGACCAGAGAAACACCCATTGGTCAGAAACATCTAT
TGGCTAACCAATCCTCTATCCATGCTAATACATTATCCCCCAACTCCATGCATCCTTATCAATAAGTCTTTTACGTGGCA
CCTTATTGAACCCCTTCTGGAAATCCAAGTATACAACATCCACCTATTCCTCTCTATCCATTGTGCTCAGTATCTCCTCA
AAGAACTCCAGTAAGTTTGTCAAACAGGACCTGCCCTTTCTGAATCCATGCCTGATGGA
>M00285:128:000000000-BF978:1:1116:11899:14643_1:N:0:46
AATCAAGGGAGGAACTATCAGGACAGACAGAAATCATAATCAACAAAAGGAGGGCAATGGTCAATGGGTGACAGTAGCCC
AATGGCCACTTGTTTCCCATAATGTGTAGTGCTGGAGGAGCTGGTCCCTTGGTTCTGAGTTTTAGCCACCGAGTCCCTGA
AGTGAGCAGCCAGGTCAGAGGGCTGAAAGGTGTAGTACTCCTTTGTAATCACTGCACATGTACCACCATTCACAGCGAGT
GGATCATCCAGGGCTGTCTGATTCCACCAG
>M00285:128:000000000-BF978:1:1116:11962:14643_1:N:0:46
TCTTCCGATCTTCACAAATGCCATAACACCCTCCCTGATTCTCTGATGACCCACCGATGCTAGAGGTAACTTATAGAGGC
CAATTAACCACACAACACACACACCTTTGGGATGTGGGAGGGTACTGGAGCTCCCAGGGGAAACCCATGTGGTCACAGTG
AGAATGTGAAATTCCACGCAGACAGCACAAGAGGTTAGAATTCAACCTAAGTCACTTGGAACTCTGAGGCAGCGGCAGTA
CTTGTAGTGTCAC
>M00285:128:000000000-BF978:1:1116:26586:14643_1:N:0:46
GCAAAAAGATTTCCTATTTGGCTCAAACAGCGTTTGAGTGCTAAATCCATTGATTTGCAACTTTCTACTCTATACACATG
GAGTACTACTGCAAAACATTGGTAGCGTATTTATTTCATGGTGCTGAGTCGTTTGGTAACAGTTAATCGACT
>M00285:128:000000000-BF978:1:1116:12442:14645_1:N:0:46
GATCTACACTCTTTCCCTACACGACGCTCTTCCGACCTGGACATCACGCTTTCCCTACTCGGCTCGCTTCAAAACAACAG
TTCACTGTTGTCGGTCACATCTCCTTCAAAGATGACGATTCACAAGTGCAGTTTAATGCAACTCTTATGATTAATGGTGA
TGGTGAAGTCTCGCATCAAGAAATCTTTCAGTCACCTGGAAAGTGTCTAGAAGTACGTGAGCAAATTTTCAAAAAATGGG
AATACGTAGGTAGAGTAAGTCAGAACAGTTTTTTCCTACGACATAAAGACCGTGTTACA
>M00285:128:000000000-BF978:1:1116:5507:14645_1:N:0:46
CATTTTAAATATATTGATGATTTATTACAAAAATCAGGCATTGCATTACCAAATAATGGGTTATTTTATTAATACAGGCC
CATGTAGTAATAATTACTCTTCAAGTGCACCTAAAAGTATAACTAACTGGAGCTGAATTTCTCTTCAAGGTGACATAAAA
TCAACAGAGACTGAAGCAGAAAGCAACATGCTTGCATTTAGTCACACGCAATGAGGATAATCTCTTGGTCACAGTATTTC
TCAGTGATGCTTGCATAAATTAGCACTCTACAGATAACCTAGGCATGTTTGTCCCATTGC
>M00285:128:000000000-BF978:1:1116:20600:14646_1:N:0:46
GGCAAAGAAACCTGGAATTTTTGCAGATCTCAAATAATTCCTCAGCATGATAGAGGGCAATGCTGAATGGTTGCCAGTTG
AAGATGTGGCAAAAAATGTGGCAAAGAAAACCAAATTGCATATGCAAGAAGAGTTTAGACA
>M00285:128:000000000-BF978:1:1116:2532:14647_1:N:0:46
TCTCTTCCGTCCTTGTTTTCTTCTATCAGTTTAATAATGTGTAGCCTCAGTGCAATAACCGGGAAGGGCTTATTTCTCTT
TGAAGAAAGTTTAAAGTAGAGACTTAGATTTATATTAATTGGTAGGAGGATGGGGGAGGGAGCAAAAGTGTCTTTCACCC
AGGGAATGCTGGAATCTGGGACTAACTGCCTGAAAGAGTGGTGGAGGCAGAAGAACTTGTGACATTTAAACGGTACCTGG
ATGTGTGCCTGCAGAGTTGTGATCTGCAGGGTTAACTCTTGGTGCTGGAAAATGGGATT
>M00285:128:000000000-BF978:1:1116:9277:14651_1:N:0:46
CAGATGAGATTCAATGTGGAGAAATGTGCAGTTGTACACTTCGGAAGTAGAAATAAATGGGCAGACTATTATCTAGAAGG
AGATAAAATTGGAAGAACAAAAGTATCAAGGGACTTAGGGGTGCTCGTACAGGATAACCTAAAGGTTAACTACCAAGTTG
GATCGGCGGTAAGGAAAGCGAATGCTATTGTGGCATTCATTTCGAGAG
>M00285:128:000000000-BF978:1:1116:27827:14652_1:N:0:46
TTCCGACACGAAACCATTTTGTAACTATTGAAAATCAACTGTAGTGTATGTATTTCATTATGCTGAGTAGTATGGTAACA
GTTATTTAACTGTAACTCTTACCCCTGAAAAGTCAATCGATTATATAGCAGCAGATTTCCTATTTGGCTAAAACAGCGTT
TTTTTTTAAGCTAAATCCATTGATTAGCCACTTTTTACACTAAACTCAGCGAATATCTACTGTACAATAATTGAAGCGTA
TGGATTTCATGGTGCTGAGTCGTTTGGTAACAGTTATTTAACTGTACCTCTTACCCCTG
>M00285:128:000000000-BF978:1:1116:20478:14652_1:N:0:46
CCTGTAACTCCTCTCAATCACCACCTCACTCTCCCTGACCAGACGAAGGTCATGAAGTTACCTCTCCAGTTCCATAACAC
ATTGCCTGAAGAGCTGCAGCTCCACACACCGGGCGCAGACTTTGCCCTCCCGGAGGCCGGGGGACTCTGGGATCTCCCAC
ATCCGACACTGAGAACAAGTAAG
>M00285:128:000000000-BF978:1:1116:3450:14653_1:N:0:46
CACAGATTCGAATCTAAGAACAGGGGAGTTCGATGTGAGAGAATGGGTCAGGATCGGGAAACAGTAGACTGGGATGTTTC
GACGATGGGGAAAGATGTCTTCATCTTTGCTGATAATATTTTTTCGAAGAAACGTTTGGTATCATTACATGATCGTATCT
ATGATTTACTCCGGACTATACAGCCTGTCTACTATCCCATCCTCTCCCTTTTGTCTGTGCCAGGTAAGTGTCAGTCCAAA
TATGCAGCCAATAAGCAGGTGAGATGAAGAGTTTAAGGAGTCCGGTTTTGGTGACTGATG
>M00285:128:000000000-BF978:1:1116:25454:14653_1:N:0:46
ATTGCAAATATATCACAAGCATTTCCATTTGGCTGAAAAAGCGTTTCAAAGCAGAATAAATTGATTCACCACTTTGTACT
CTACAACTACGTAGGATCATGCTAAAAGAATGTAATGTATTTATTTCAAGGTGCTGAGTCGATTGGGAAATTTTATTTGT
CAGTACCTCTTAACCCTGAGAAGCCAATTGCAGATATATCACAAGAATTCCAATTTGGCTGAAACAGCGTGTCAAAGCAG
AATACATTGATTCACCACTTTGCACACTACAAATACGTAGGAC
>M00285:128:000000000-BF978:1:1116:14614:14653_1:N:0:46
CTAATTGTCTTTGATGGGAGGGAATTATAAGGCCATTTCAGAGAGCATTGGAGAGTCAGCCATGTTGGTGGATCTGCAGT
CACATACAAACAAGACTGAGTCAGACAGCAGATTTCCTCCTGTGCAGTTGACAAGTAAACCAGACAAGTTGTTACCATAA
TCCTGCAGCTTTGTGGTTCACTACTTATGACT
>M00285:128:000000000-BF978:1:1116:8630:14653_1:N:0:46
CAGCTGGCTCTAAATGCGTCCCTGCAGGGAAGGGAAGTTGAAACTTTACACCCACTCCCAAGCCAGAGGGGTGCTTGCCC
TCAAAATCCTGTAAAGGGAGGTGTCCTTTAAGTTTTCCTTTGGTAAAATCAGGCAGGAAGTCAAATGGGAGGCTTATGCA
GTGCTGTTCAAGATGAGCTCTGCAACCAAAGTTCAAGACAATGTCATGGAGTTAAAAATGTTGCA
>M00285:128:000000000-BF978:1:1116:23025:14653_1:N:0:46
ACAAATTTCACAACATATAAGTATAGTAAACCTGATTCTGATTCAGAAATAGCTTTGCTGGTTGTAACCTTCCCACTTTC
TCTGAACCTTCCACAATTTTATAGAGTTCTGTTTGAACAGTCCCTTCAGCCTTCTTTTTGCAAAAGCAGAGAGATTTAAG
ACCTACTTGTTAATTGATTTGTCCAGTCTATATCAAGATTAAAGCTGCCCCATGATCATTGCTTTCACTTTGTTACAAGC
CCCATTATTTCCAGTTGATAGTTTACCCACCAGTATCCATACTGTTTGGGGCCTGACATT
>M00285:128:000000000-BF978:1:1116:23603:14653_1:N:0:46
TAGGCCGAGTGCTGGCAAATGGGATTTTGTACTGATAGTCATACAGCAGGGAAACAGGCCCTTTGGCCCAACTGGTCCAT
GCTGACCAAAGTGCCCCATCCAAGCTGGTCCCATTTGGCCCATAACCTTCCAAATCTTTCCCATCCATGGACCTGTCCAA
ATGTCTTTTAAAAGTTGTTACTGTACCTGCCTCAACCACTTCCTCTGGCAGCTCGTTCCATACACTCAGTGTATTGTTTT
AAAATGTTGCCCCTCAATTTCCTATTAAATCCCTCCCCCTCCCCTTAAACCTGTGCCCTC
>M00285:128:000000000-BF978:1:1116:27095:14655_1:N:0:46
TAGCTTTAATCAACTAAAATTATTCAAATTTTCCCCAAGTATTTCCAAATTTTCTGATAATCAGAGACACCTGGAAACAG
CAGAAAGGTCTCCTGTCAGCAGAAACCACCTCACTTCACTAAATAGCCGCAGTGGCAAGGTCTAGGGATTAACTACAGCC
AGGCGAACACAGAATGTTATGAGGCTGTAGGACCGACAGAGGTCACTTCCACTGACTATGTGCAGCCTGATCTAGTATAA
TGTCCCTTATAAAAATCCACTGATCTCTGTTTTGACCAATTCACAATATTCAGTCTTTTG
>M00285:128:000000000-BF978:1:1116:9747:14656_1:N:0:46
AGGACCCCAGCTGTAGTCCATTCATCTTACACTAGTTAACAACAGAACATCATGTTGCAATGTGAAGATCTTTACTGAGA
GAACATTTCCTGCCATGCGTTCCTATGTTAGAACAGCCACTACACTCAAAAATGACTGCAGTTGATCCCCCACATTATGG
GTGGGGGTTGCATTCCCAGAAAATGGTCTGCAT
>M00285:128:000000000-BF978:1:1116:17841:14658_1:N:0:46
ATATGGACTAGGGTAGAGAGGGTCAGTGGCCGAGTGCCACAGCATCCCAAAGATTCGGCCGCCCCCAGTGAGAGGGGGAA
TAATGAGCCAGGAAGAATGCATAAGAATAGTTTGGGGGGAGGGGTTATCGTGAATATACACTGAGAGGGTGGGAT
>M00285:128:000000000-BF978:1:1116:5117:14659_1:N:0:46
TTTCAAATTCACCAGGACCTCCTATCCTGCACTCCCTTACAGGAGCCCTCCTTTGATATCCCCTTTAGAGCCCAGAGACC
ATGAGAACATACACAAATTTGGGATAGCATCAATTTTGGAGCTGTATTTTTGGTTATTTTGGGGGGAAAAATATCAACTA
GTTTGAATTTCATAAAGGATATAAAAAAGAAAGCACTTATGGTTTTGATAAACAAGTCAAATGTAGTTCATATAATGACA
TTACCCCAAAAGTGAAGGAAAAGAGAAATACTTGTCCAACTGAAGAGTATTCTGATCATC
>M00285:128:000000000-BF978:1:1116:5425:14662_1:N:0:46
TCCTAATGGTTCCTTTACCTTTAGTTCTTTAATCACCTCCGGTTCATTACACAATACCCAGTCCAAAACAGCCGATCCCC
TGGTGGGCTCATCAACAAGTTGTTTGAAAAAGCCATCCCGTAAACATTCAACA
>M00285:128:000000000-BF978:1:1116:27344:14663_1:N:0:46
ACCATAGCAACCGAGAAAACCGACAATCATCATCACAGCTCCAACACCAATCAGGATGTAGACTCCTAGGAGAGAAAGGA
CAGTGATTAGCATGAAAAGCAATGCTCCCCATTTGGATTCACATGGCAAATACACAAAATATAATCCAGAATAACTTTTA
AAATGCAGCT
>M00285:128:000000000-BF978:1:1116:7213:14663_1:N:0:46
CCGTCTGTACATCAGGTGGTCAAAAAACATCTTTTAATAAAAGAGGACAGCTTTTCTTGGCGACTTGTCCAATATTTATC
CCTCAATCAACATTACAAAAACATTTTGTTTAGTCATTTTGTCACATTACTGTTGGTGGAAGCTTGTTGTTTGAAAACTG
GCTGTTACAATGCTGACAACAACTAAAAAGCATTTCACCAGCTATAAAATGCTTTGGGGTGGTTTACAGCTGAGAAATAT
TGGTCTTTAACTCTTTGATTAGCCTTCTGTAACACTGCATATGGACTGAAGTTTAAATA
>M00285:128:000000000-BF978:1:1116:26389:14663_1:N:0:46
CCGCTATACTACCGTGCCTGCCTTCATGGTGCATTGCATCATGATGGCTAATAGTTTCATCAAGGATGCCTGCTACCCTA
GTCATTCTCTTTTCTTTGTTCTTCCTTCTAGGGGAAGATACAAGAGCTTGAGCTCCCAGATGACAGACTCAAGAACAGCT
TCTTCCCCATTGCGCACCCCGCTCAATTCTG
>M00285:128:000000000-BF978:1:1116:14767:14664_1:N:0:46
AAATAGAGGGCTGTGGGTAAGCCTAGTAATTTCTAGTGTAGAGACATGTTCAGCCCAGCTTTGTGAGCCGAAGGGCCTGA
ATTGTGCTGTAGTTTTTCTATGTTCTATAATACTTCTAGCATTAATACACATACACTTCAAACTGCCACCCCATCATGTC
TATTACCTTGCTCCTGCCTGTTCTTACTGGTCATGACTTCTACCTCCTTCTCAATCCCTCCACTTTCTGACCTGCTGTTC
TGGTTCCCATCCCCCTGCCAAACTAGTTTAAACCAATTATTTTAAGTTGTGTTAAAGAT
>M00285:128:000000000-BF978:1:1116:22372:14665_1:N:0:46
AGGGCTGTAACCCATTTGCGTAAAGACGATGAATAATAATGGCACGATAATTGTGCCACCGCCCACACCAAATAGCCCCG
CAGCAAATCCTGCTAGCGCGCCTATGATTAAAAAAATGATTAATTCCACGGGATATTTACTTCTTATGTAGAGTTAGTAC
GATGGTTATTTTAGTTC
>M00285:128:000000000-BF978:1:1116:27985:14665_1:N:0:46
ACAATCTTCATAAATATCTGAATAAAAATATCTAAAGCAAAGCAAAAAGCTTGAATCAAATCATCATTTCCTGTTTTCAG
CAGTGATAACGTTAAAGGTTTTTCATGCAAATGGTGGAAACAGGTCTTTCTGGAGCAGCTCCTCTGTTGCTGACTCTGTA
CCTGTGACAGAATATGACTTATTCCAGGACTATAATAGTTATTATAACTAAGAGATAAAAGAAGATGTGTTACTCCTCTG
TCTAGGCCACTTCAGTTTTGCCGTGCACAGCAGCTGTGTACTAGACACTGTGGTTGATG
>M00285:128:000000000-BF978:1:1116:23414:14666_1:N:0:46
ATTTTTCCAGAGTTTAAAAAAAGAAAAATACTATATATAAATATCAGGTACATCTACATCTGGAAAGAAAAACAGGTTTA
CTATCCAAAGTAGACCCACTTTTCAGATGTTGATGAACCTCCATACTTTAACCACTGCTTTTTTTTTGCATATATTTTAA
TCCACCAAAAGACACCAAGAGTGAATTCAAACATTGACAATTCTTAAATGACCAACACCAGTTAATCCCAACATCCCACT
ATGTGGA
>M00285:128:000000000-BF978:1:1116:25515:14666_1:N:0:46
CAGAGATTAGTGGCATTTGGTAGAATATTATTGATCAGAGTGTAGTGGCATAAGGTAGAATAGTATTTATCAGAGAGTAG
TGGCATTTGGTAGAATAGTACTGATCAGAGAGTAGTGGCATTAGGTAGAATAGTACTGATGAGAGAGTAGTGGCATTAGG
TTGAATAGTACTGATCAGAGAGTTGTGGCATCAGGTAGAATAGTTTTAATCAGTGTGTAGTGCCAT
>M00285:128:000000000-BF978:1:1116:5977:14668_1:N:0:46
ACTGTGTGCATTTGCTCTGGGTATACTGGACACTAAAGTTGCCCCTAGTATGCAGGTGACTGCTTGAACCTGATGGGAGT
TTGATAGGAATGTTTAGAGAATAAAGTAGTATATTGGTGTAAATGGTGATTGATGGTCAGTGTGGACTTGGAGCTGAAAG
ATCTTTGTTGTGTGAATCTATGATTGTGAGGTAGGGAAGAGTTTGGATATTCCTTGCACTTTTTATGCCCCTAAAAGTAT
TTAATTCCTTTGCCCACTTGCGTTAACACTTGAATTGATGTGTTGTCAAAAATTAGCGGT
>M00285:128:000000000-BF978:1:1116:13844:14668_1:N:0:46
GATCTACACTCTTTCCCTACACGACGCTCTTCCGATCTGATCTACACTCTTTCCCTACACGACTCACTTCCGATCTGATC
TACACTCTTTCCCTATACGACTCTCTTCCGAACTGATCTACACGCTTTCCCTTTACGATTCGAAAGCGGTGCAAACGGGC
AGTCGTCCCTCTCAGGGCATGTTTTGATCCAGGCAATGCAATACATGACCAAAAGACCATACAAGTAAACATGTAGAAGG
TGTAGCTATCGGATACCAGAACGCAAGTAAACGATCGGGGTGAGGTAACCAGAGGAGTA
>M00285:128:000000000-BF978:1:1116:17059:14670_1:N:0:46
TCCTGATGTCCCAATCAACAAATAATCCTTCAACTACTGCCACAACCATTATAGATGGGTGAATCATTCAACTTAATGCA
AGAAACTCCATTCACCGCAGCTCAATGTATAAACTCACTTGAGAGATTCCAGAAGTCAGTTATTATTTATTGCTATGTTA
CATCATTGCTTAAGTTTGACCAGAGGCATCTTTTATCAGTTGTCAAAATTATCAAATACCCAGATACTGTTTCTATAAAC
CTAGG
>M00285:128:000000000-BF978:1:1116:7669:14670_1:N:0:46
AGCTGTTGTTCATCTCTGTAAGGTGATTGCCTGTAATGTGAATGAGCAGCATCTAAATAATATAGACTAGATCACATACT
TTTCAGATAGCAGTTTCATCTATTTTGACAACCAGACGTTATTAGGTTTAAAGTGAATCAAAAATTTACAGCTTGGAAGA
GCAACAGTTGATCATACTGGCTCAATGAGCTATCCACATCATCTTATTTGTTGCAATGAGATGAGGGCAGGCACGGTAGT
GCAGTGGTTAGTGTAACGCTATTACAGCACCGGTGACCGGGGTTCAATTCTGGCCGCTGT
>M00285:128:000000000-BF978:1:1116:3635:14670_1:N:0:46
GATCTACACTCTTTCCCTACACGACGCTCTTCCGATCTGGACTACACGCTTTCCCTCCACGACGCGCTTCCGATCTCGAC
CACACGCTTGCCCTACACGGCGCGCGTGCAAACGAGACAGAAAGCAGTCCCGGCAGGGGACCGTGCAGCCGTAAACAGCT
GAGAGGCGGCAGTGGGAGCGGAGGAGAGGCGGGCGCGTGAGCGGTAGGGTAGCAGCACGGTCGGACGGGGCGATGAAGTA
GGATGGGCGGTCTGGACACCGAGGTAGGGAGAACAAGAATAGAGGGGCTGAGGAGGTCGG
>M00285:128:000000000-BF978:1:1116:15273:14671_1:N:0:46
CTGCTCTGCTGCTCCTGCCCCCCGAAGGAAGACAATGCCTACACTGCAAAGTATTCTGCAGCCAAGTCTTCCGCCAGCAG
GAACTACGTGTAAAGGAATGGATCAAGACAATGTTTGGAAAAGCGAGTTCTCTCAGCTTTTCGGGCGACTTTATTTAGAC
TGTGAAGATCTCTTAAGTGTGGGCTTGTTACACA
>M00285:128:000000000-BF978:1:1116:10258:14671_1:N:0:46
CTCTGTTATCAGGGACAGACACATCCATCTCCAACAGGTCAACCAGCAACCAAACCAACTACTTATTCCCCCATGTTACT
TTTCCCATTACCTACTGCAGTTTTCTCCCCCAGACTCTGCCATTTTGGTCTGAGCTGGTTCCATCTGTCA
>M00285:128:000000000-BF978:1:1116:9708:14672_1:N:0:46
TGCCTAAGTAAGCTACTTCGTAACACCTCCCACACAAACAGAATTTTTTTTCAAAAAAAATTATTACCCGCTCATATAGT
TAATGATGTTAGTAGTTATCATCCTACATAATAACAGTATCTCAGATAAGTAACGATATAGGTCTTTCGTTTAACATCGA
GAAAGGCAATCAGCAATTACATTATCTTTGCCTTTAATGTGAATTATCATGAGGTCAAATTCTTGTAGAAT
>M00285:128:000000000-BF978:1:1116:18951:14673_1:N:0:46
CGTTTGGGAGGGATTACCCAAAGATTCAATTTTCATGCGCAATTGGCCGCGATTTGAAGGAAAATATTTAGGTGTCACAT
GACGTAAGACTTATCTATTAATTTCAAAGTATTCACATTCTAAATCGCCAGAAAGATTAAGCAACCGTAAGAGCGAATAA
TTAAAAGCAAACTTGCACAGAATAA
>M00285:128:000000000-BF978:1:1116:27160:14675_1:N:0:46
CTGCGCGGAGCCTGTTCTGTTCCATGGATTTCTCTCGTGATTATTCTTCGGACTCTTCATAAAAGCAGTGATGTAGATAG
AACCGTGACAATAACTCCCTGCCCAGGATGTTTCCGCTGCTCTGGCTATGATTCGGGGTTAG
>M00285:128:000000000-BF978:1:1116:5394:14676_1:N:0:46
TTTACTTAACTGATATTACCAATCTGCTTTATTTGTTTCTTTGTATTCACTTGTAATATCGAACAATCGTCGAAGCCAGG
TTGCACTTCTTCCCCTTTCTTTCTTGCTTTCTACCTATATTTCTAGCTACGTTCCTTTGTATCTTTCTTTATCTTTATCT
TTCTGTCTTTATTTCTTTTTTCTAACTATCTATCTAATCTCTATCTCTATCTATATCTGTCTATCTTTCTATCTCTGGCT
AGTTTAATGTATCTTTAGCTGTATCAATCTAATCTGAGTTTACAGCTGTTTATATTTCC
>M00285:128:000000000-BF978:1:1116:15502:14676_1:N:0:46
GACAGGGATGCGAGGCGTCTGTGGAAGGGAATCCAGGTCATCACTGACTACAAAGCTCCACCCCAGGTTTGCGATGGTGA
CTCATCACTACCAGACCAGTTGAACGAATTTTATGCAAGGTTTGAGGCCATGAACCATACACCTGCCTCGAAAGCCCGGC
CTTCGCCAGAAGAACGGGCTTTGAGACTCACCCCAGCCAGTGTGGGGAAGCCCTTTCACAGGTTAACCCTCGGAAGGCTG
CGGGACCGGATAACACACCGGGGCGGATACTCAGGGACTGTGCGGACCAGCTTAAAGATG
>M00285:128:000000000-BF978:1:1116:10516:14679_1:N:0:46
TGGAAAACAATTGTAGTGTATGTATTTCATGGTGCTGAGTCGTTTGATAACAGTTATTTAACTGTACCACTTAGCCCTGA
AAATTTAGTCGATAATATAGAAACAAATTTGTATTTGGCTAAAACAGCTTTATAAAGGCTAAATGCATTCATTTACCACT
TTCTACACAAAACACATGGAGTATCTACAGGAAAACAATTGTAGCGTATGTATTTCATGGTGCTGAGTCGTTTGGTAACA
GTTATTTAACTGTACCACTTATCCCTGAA
>M00285:128:000000000-BF978:1:1116:26246:14680_1:N:0:46
ACAGCTCCACAGCCCAGGTTCTGTCCTGACCTCTGGTGTTGTCCATGTGGAGTTTGCATGTTGTCCCTACGACTATGTGG
GTTTGCTCTGTGTGCTCGAGTTTTCTCCCATATGCCAAAGATGTGTGGGTTGTTAGGTTAATTGGCCGTTGGTAATAGCC
CCAGTGTATAGGTGTGTTGAATACTGGAGTTAGGTTAATTGGCCGTTGGTAATAGCCCCAGTGTGTAGGTGTGTTGAATA
CTGGAGTTGCAGGAAGATTAGGGGGTTGTGGGAGGGATAAAATAGGATTAGTGTAAAATG
>M00285:128:000000000-BF978:1:1116:22238:14681_1:N:0:46
ACTTGTACTGGGGTCCAGTGAAAAGCTTGTCTTACAAACCGATCGTACAGGTCAATTCATTACACAGTGCAGTTACATAG
TTAGTACAGAGGGCACTGATGTAGTACAGTAAAAACAATAACAGTACATAGTAAAGTGTCACAGCTACAGAGAAAGTGCA
GTGCAATGAGGTGCAAGGTCACAACAAGGTAGATCATGAGATAACAGACCATCTCATTGTATAAGGGAACCGTTCAATAG
TCTTATCACAGTGGGGTAGAAGCTGTCCTTAAGTCTGGTTGTGCGTGCCCTCAGGTACCT
>M00285:128:000000000-BF978:1:1116:12163:14682_1:N:0:46
TCACTGTTCACCCTGACACATGCACTAAACACATCATAATCATACCATTAACCATTTGACAGCAAAAATAATTCTTTTTG
AAGTCCAAGGCATCCACTCTGACTAGTAAACTGAGGCTGAGGTGGTTTATTATGTGTTATAACAGAGACATCAGCCCCAA
TTTTAACATAGCCCACCCAATGCAAACAGTGGAACTAGAATTGCATCTGTGGGCTCCAGAACCAGTTTGTCAGTACCACC
TGCTTTTCTCATCATTTTAACGCACAAAGTTTTGTTTCCA
>M00285:128:000000000-BF978:1:1116:15071:14682_1:N:0:46
CTGTAACCCTTCATTTTTCTTCTATCCATTTGCCTATCTAAGAGTATCTTAAATGTCCACATTGTATCAGGCTATACCAC
CATCCCTGGCAGTGGGTTCCAGGCACCCACCACTCTCTGTAAACAAAAACCTAACTCTGACTCTCCCCTAATCTTTCTTC
CTCTGACCTTAAACTAACGTCATCTGGTATTGGCCATTGCTGCCCTGGGGAAAAGGTGCTAGCTAACCACCCTATCTATG
CCCCTCATAATCTTGATCACCTTCAAGTCACCTCTCATCCTGTGTCACCCCAAAGAAAA
>M00285:128:000000000-BF978:1:1116:17081:14683_1:N:0:46
GAATGAGGGCTGAGGAACTGGTGCAGGGGGCAGGGTTTCAGGTTTGTGGATCGTTGAAACCTCTACTGGGGCAGTGGCGA
CCTGTACAAGAGGGACGTGTTGCACATTAACTGGAGGGGCACCAATATCCTGGCTGGGAG
>M00285:128:000000000-BF978:1:1116:12149:14685_1:N:0:46
CACCTCCCTCAGACTGGATGCCATAGAGGAGGGAGATTTCACCTGAAATTTTCGAGTTTGAGGAAGAAATGAGAGGAGCG
ATAGAGAGGGTAGCCGAGGTTAAAGACAGGCCTAACCTA
>M00285:128:000000000-BF978:1:1116:25925:14686_1:N:0:46
CATCGATGAATTAGACAAAAGACTTTGAACACTTTGGCGACAGTATCTCGACAGTGTTCTGCCCTTGCTTTGCATCTCTC
TTCAACGAAACCATCCATGTTTGTACTTCGAGGCTGAATTGACATCCATTGTTTATTCCGAAAGTTATCTGTGGATTTTT
ATTCGCCAGCCTCTTTTACTCATTTGTTTACCACGATCCTCTGCCATTTTTGCAATTTAATGTGGCCTAATGATTTCCAG
CGAGCAATGTTCAACTGCAGCACCGATTAATGCACAATTCATTGCTCATTGATGCATTTT
>M00285:128:000000000-BF978:1:1116:11581:14687_1:N:0:46
TCCTCATAAGTCATGTTCTCCAATCCAGGCAGCATCCTGGTAAATCTCCTCTGCACACTCTAGAAAACTTCCATATCCTT
TCTATAATAGAAACATAGAAAACCTACAGCACAATTCAGGCCCTTCAGCCGACAAAGCTGTGCCGAACATGTCCCTACCT
TAGAAATTACTAGGCTTACCCATAGCCCTTTATTTTTCTCAGCTCCACGTACCTATCCAATA
>M00285:128:000000000-BF978:1:1116:9079:14687_1:N:0:46
GACGGAAGCAAGGCTTTTTCTATGGTTTTTTTTCCTTGTGAAGTGGACAAATCCCAGTATTTTAAACTTACAGTTCTCTG
GGGTATTGTGTTTTGCCTTGCCTATGGGTATTGCTACAAGGTTTTCCTTGAAGTGGCCTGCTACTAAGGAATGGATTCTT
TCAGGGGCCAGTGTGGGAGCTGTTAAGCGATTGTTGAGATTTTGTGTACACTAATGTAATATCAAGGCCTAAATTTCTTG
TAGCTTTACTGCTCTGGGCAG
>M00285:128:000000000-BF978:1:1116:15349:14687_1:N:0:46
TGCAGAGTGGGTGTTGCAGGAGGTATGTTGGTGAGGAATCTTTTGTGCAACACCTCTGATGCAGTATATGGAAGGTTTTG
CATAATGCAGTCTCTTGGGGAGGGGTCTTCTGCACAACACCATTTCAATACAGTTTAAGGGCCAAAGTATCAGGTTGTCA
TTGTTCCATTGCAGCATGGAGAAGATAGAAA
>M00285:128:000000000-BF978:1:1116:18696:14689_1:N:0:46
TGATACTCCACACTGCCAAGAGTCTTACCATTAATTCTATATTCCACCAACCTATTCAACCTACCAAAATGAACCACTTC
ACATTTATCCGGGTTGAACTGCATCTGCCATTTCTCAGCCCAACTCTGCATCCTATCTATGTCCCTCTGTAGTCTCTTAC
AGCCCTCCAAACTATTCACAACTCCCCCAACCTTCATGTCATCAGCAAACTTACTAACCCACCCCTCCACTTCCTCATCC
AGTCATTTATAAAGATGACAAACAGCAAGGGTCCCAGCACCGATCCCTGAAGCACACCGG
>M00285:128:000000000-BF978:1:1116:7948:14690_1:N:0:46
GGCCAGGAATGAAACCAATAACAGAACAGAGGCTAGAGTTGTAAGGTTTGTTAGAGCAGGATAAAGATTCACCATAAATA
TAAACAGCACTTCTCATCACTAGACACTGTAATAAGGATAACGATATTTCAAGACATCTAGTTAAAGTAGTGGAGGAATG
TCATGCAGACATTCTGAACACATACACTA
>M00285:128:000000000-BF978:1:1116:29383:14692_1:N:0:46
CGATTCCCCTCTCACCGGGTTTGCCAGGTTCACCCTATGAGATAGAGAATAGGATTAAGTAAAGGCTCATAAGATTATTG
AAAATCTTTAATCTTTTTAACATAACATTTTATTAACAAATTGACTCATGCTTTATAGATTTATATTTCACTGCTTCCAC
TAAACAGTCTGTACTTTTGACTCTGCTACTGTTTCATTGAATAAACTACCACAATTCATGAGCCTGAAAATCAGAGTTTC
TGATAATGGTATACAGGAATAAGTAACCAGTGGTGCACCTAATCCTCATTAAATCACCTC
>M00285:128:000000000-BF978:1:1116:27769:14692_1:N:0:46
TCAAATGCCCACATCCATTCCATTGATGAATTACAATTTCTTCAACTGATGGTTCCTGTAGCTTCAACACGGTGCATTGG
CAGCATTTGAATTGCTCAGATACCTACCATGATTGTTGGGAGGGTTTATTTGATATTCTCTGGATTTTGGAGCCACTGAG
GACCATGACAAGGACTGCTCTACTTGCACTTACAGGAGCAAACTCAGCCACTTGGAAAAGAGGCAGCATCCTGGCTACTG
GCTGTGAGTGAGGCTGGAA
>M00285:128:000000000-BF978:1:1116:5400:14692_1:N:0:46
GCCATCCTTGGTTCAACATTTCAATTGACTTAAAAAGATAACAAAGAATAAGACTGATTGAGGAACAAAAACAGCCATTG
CTAACCAGAGTTGGCACTGAGATATCTCACTGTTTGCTATTTGACTGACTTACTATTTGAATTTAATGTAAGGTAATCAT
TACATCTGTTATGGGTCATGTGTGTTATTGTCTGATCTTAAAACAGTAACTGATATTTCTTTGTGAACCAATAAACTACT
CTATACCTTTACCCTCTGGGTAAGCTGTGGATCAATGGAGAAA
>M00285:128:000000000-BF978:1:1116:28934:14693_1:N:0:46
ACAAGATGTTGGAGGAATTTAGCAGGCCAGGCAGCATCCATGGAGAAAAGCTGATGGTCAACATTTTGGGTCAGGACCCT
TCTTCCGGACTGAAGATAGGAAAACAGGAAGCCCAATATATAAGGGGGACAAACAGAGCAGTAATAGGTGGACAACAGAG
GGGAGGCATGGTGGGCACAAGTTGGTGATGGGTAGATGCAGGTTAGAGATGGTGATAGTGATATTTTTTTCCTCCCCTCC
CCAGTGAGGTGTTAACTC
>M00285:128:000000000-BF978:1:1116:29113:14695_1:N:0:46
GCCATTTGGAAGCTCGGGCCGACTGTCAGTGGATAGACACTCGGGAGAGGAGGTATACATTTGGAAATGAAATGAAGTCA
TAGCACAGAAACAGGGCCTTCAGCCCAACTTGTCCGTGCCCACCTCAGCAAGTCCTACTTGCCCACATATAGTCCATATT
CCTCTGCACCTTTTCAATCCACGTACCTGTCCAAGTGTCCATTCAGTCAGATCGGAAAGCACACGTCTGAACTCCAGTCA
CTCCGCGAAATCTCGTATGCCGTCTTCTGCTTGAAAAAAAAAACCACAACACAAATACA
>M00285:128:000000000-BF978:1:1116:16088:14697_1:N:0:46
ACTCACACACACACACTTGGATACCCGCGAGACATGAGAGAGGGATCGCAATGGGCATAAAATACACACACACGCTTATG
CACACAGGTAATCAGTAACAGTATACAGCTTCAGATTATAACACTACAGTTCTGGGCCCACCTAGCACTGGCTCTAACAC
TACCCGGAGTCTGAGTCCATGTGGCCATGCGCTCTTACCAGAGGTTTCTGTAGTGTTACCTCACTACTCCTAGGTCATAG
AA
>M00285:128:000000000-BF978:1:1116:12691:14698_1:N:0:46
GTAGGTAAAGGTATCTGGAGTTCTCTTTCCCATTCATTCTTAATCTTATCAAGTTCCTCTGGACGTATTTTCATAATCAG
ATCATAAATTATTGCTATCTGGCCTTTCTGAAAAGGATTAAAACCTAAGTTTTTTTCCATAATTTCAATTTTATATGGAG
TCGGAAAAGAAGGTAAAGTGAACTTCTAAAAACTTTCTATTCTGTAAATATTGAAGAAAATGTGATCTAGGCAGATTGTA
TTTATTAGACAGCTGTTCAAAAGATTAAAAAACAGTTTAAACTACAGGGTTCATTGTGA
>M00285:128:000000000-BF978:1:1116:23440:14698_1:N:0:46
ATACCTATCCAAGTGCTTCTTAAATGACATATTGTATCTGCCACAACCACTTCCTCTGGCACCTCATTCCATATACTCAC
CTCCCTCTGCATGAAAAAGTTGCCCCTCATGTCCCCTTTAAATCTTGCCCCTCTCACCCTAAGCCTATGACTGCTAGTTT
TGGACTCCTCTATCCTTGGTGAAAGACTCCTGCAATCCACCTTATCTATGCCTCTCATAATTTTAAACATTTCTATACGG
TCCAACCTCATTCTCCTACATTCCAAGGAATAAATATTTAGCCTGGCCAACCT
>M00285:128:000000000-BF978:1:1116:10400:14699_1:N:0:46
TGCCTGTTGTAGCTCTGTAGTTTAGTAACTAAATCCTACAATTGTAGCTGTAAATAATTGAGATTTCAACAAGTTCCATT
TTACATTGTTTCGCCCTCTTCGGCTCACTTGCTGCAAATGGGTTGAAGGATTGGGCTGAAGGGTCTCGCTTTCATCGACA
CAACAGGTAGATGCGCTCAGGATAGCTGATCCTCTTGATTCCTTACTAGCTCCCACTCCCACCCATCTC
>M00285:128:000000000-BF978:1:1116:18873:14700_1:N:0:46
CATCGGGTTCCTTGTTGATTACTCTAAGCTGATCATGGACTGGATTCTGTGACTGAACACCAAAACATGAATGAAAAGCA
CTAGTTACATTTCAAACGTCCAGCCAGCCTATCTTACATTTCATCTGCTCTGCTTATGTGTCATGCAAGAGTTCACTTAT
AGATTTCCCAACTGCCAAGAGGAAGTATTTTACCAAATGGAGCAGTTTGCACATTCAGAATTAAGTAAGAAAGACAGTTA
CTACAACTTAACACAAAGGATACAGAGCTTCAAGCTATCCTAAATTTTCCAAGTCATTCT
>M00285:128:000000000-BF978:1:1116:6299:14702_1:N:0:46
CTCTCAGTTTAGACCCAGGTAAACCCTACTATGTATAGCACCACAGAAAAGCTTCTCTGTGTAGTCCTACATTAACTGCT
CTTTGTGTAGCTCCACAAAATCCCTCTGCAGCGCAACATGAACTGCACCCTGTGTTGCCCGACGGAAGACCTTCTCTGCG
TCGTCCCACATAAACTGGTCTTTGTATAGACCCACAGAAACTCATCTCTGTGTCGCCCCACATAAACATCACTCTGTGTT
GTTACACATAAATCCCTCTGTTGCCCCCCCCACATTTATCTCTGTAACCCAAAAATTCTT
>M00285:128:000000000-BF978:1:1116:5048:14702_1:N:0:46
AGTACCTGTACAGATGCTTCTTAAATGTTATTCCTGTTCCTGCCTTCACCACCTCCTCTGGCAGCTCGTTCCAGATACCA
ACTACTATCTATGTGAAAAATCCCCTTTAAGCCTCCTCCCTCTCTTCTTAAACCTATGTCCTCTATAGTTTTAGACTCCT
ACCATTGGAAACAGACTCTGACTATCTACCCTATATACGCCTCTCATAATCTCATATACCTCTATAATGTCACCTCCCAA
CCTTCTTTACTCAATGGAAGACAAACACAGCCCATCCAATCTCTCCTTATAACTCAAGCC
>M00285:128:000000000-BF978:1:1116:24007:14703_1:N:0:46
GAACAGTGCTGGAGACTAGGTCAATTGTCTGCAAAAGACAGAGCATAGCCACCTATGTTGGCATATCTGAGTAACTGGGG
CCCCAGTCACCACCACTGAGCAGGAGTTCAATCGGCAATCTACCAGGACATTCCCTGGAGCCACCTTCCCACCAAGAAGG
CACAGGTCATGAGTACTATCAAACATACTTGCTGGGATGACTGC
>M00285:128:000000000-BF978:1:1116:26042:14703_1:N:0:46
CCAGCCTCGACAGTGTCCTATCCTAATTATAATTATTCAGTCCAAGCAACATCCCAGAAAATCATTGTGTGTGATGAGAA
AAACATGTACAGCTATCTACTTCAGGCTGATATCATGTTTTATTCAGTTTCAACATGACCTCCCAGCTCTTGCATTCTAT
GCCTTG
>M00285:128:000000000-BF978:1:1116:1857:14703_1:N:0:46
GTATATGTGCATTTCTTGTGGACCAAATCAGCATTACTCATGACCACTGAATTATGAAAGCTCTCTGGAGGCTCTGCACA
TCTCTGTCATGCCACTATTGCAATCCTGCAAGCTTCTTGGCTTCC
>M00285:128:000000000-BF978:1:1116:17534:14703_1:N:0:46
AAAAAACAAAACAAGGAGAAAAAAAAAACTGGGCTAAAATTCAATAGAAATAGAACAATATAATGTCATCAGCTCCGTTT
CTCTAAATTTAAAAAAAAGTCATACTACATCGTATGAAAGTATTGAATAAATGGACTCCAGATATCTTCAAATTTAAGTG
AAGAATCAACAGTACCACTCCTAATTTTTTCCAAATTAAGACATGATATAGTTTGAGAGAACCATTGAAAAGTGGTA
>M00285:128:000000000-BF978:1:1116:19396:14705_1:N:0:46
GGGATGGAGGACCTATTCTGCAAGGATGGTTTACACCTAAACTCAAGAGGGTCCAAAGTCATGGTGGGAATGTTTAACTT
GGCTGTTGGGGAAGCTTTAAACTAATCAAGCAGGGGATGGG
>M00285:128:000000000-BF978:1:1116:17440:14706_1:N:0:46
AAGGTTTTGAAGACAGGAAAAGGGAAGTCTTATTGCAATTATATAGGACCTTAGTGAGGCCGTGCCAAGAGCATTGTGTA
CAATTTTGGTGTCCTTACCTAGGGAAGATGCCATTAAGAGAGTGCAGTGAAAATTTGCTGGTCTGGCTCCAGGGATGGTG
GATTTGCCATAAGAGGATAGATTGC
>M00285:128:000000000-BF978:1:1116:11230:14706_1:N:0:46
AAACGATTTCTGATCCAAATGGTAGATTTTTATTAATTGCTGGTTTACTTCATAACAAAAAAGTTGTTATGGTAAATGTT
TATGCACCCATTTTTTTTTTCAAATATTTATTTGTTTTTTTTGTTTTGTTTTTTTTTTCTCTTCTAATTATATAACAAAT
CTTTTTCTTTTTTTATCTTTTAT
>M00285:128:000000000-BF978:1:1116:29258:14706_1:N:0:46
GATGGCAGGCATGAGCTCAGTGGGTCTGTTCCCATGTTATTTTTCTCTATGACTTGCAACTGTCTGCCTTTTCAGTTGAA
CGTAGCAGATTCCATGGTGTATGTTGTAGAAGAGTAAAGGAGTTAGCCTCAGTGTCCTGACCAGTATTTATCCCCCAGTC
AACACTGCTGACTGAACATCGGTCTTCACGATTATCCCACTGGCATTTGTGGGATCTCACTACAATGCGCAGTACACTTT
GAAAGTTCTTCCTTATTGTTGGATTCGACTGTTTTAAGTAGTTTTTTTTTAACATGTAT
>M00285:128:000000000-BF978:1:1116:1901:14708_1:N:0:46
ATTTCTCATGAGATTTTGTTATCTATTTCTAAACCCATGCATGTAAGCACCATTCACCCTTACTTTGATAAACAGCCTGA
ACATTAACAAAGGTAGAGCATTAGAATTTTACTGATCAGTATTAGTCTGATCTTGCACAGTTTCATCGAGCATATTGCCC
AGTGTAAAGTGCCAGTAAAGTGCTTCAACTTCGCACCCTGCCTCGGGTACAGTCATGAAATTCTCAATGAACAAATCAAT
GAGCAAAGTTTCAATTACATTCCTCTGCACCGTAACTCCACACTGTGTTACTGAGCTTCT
>M00285:128:000000000-BF978:1:1116:25301:14709_1:N:0:46
GCCCAACGAGTCTGCACCGTCCATTTCAAACCCCCAAATTAACCTACCTGCACGTCTTTTAGAATGTGTGATGAAACCGG
AGCACCCGGAGGAAACCCACGCAGACACAGGAGAACATACAAACTCCTTACAGACAGCGACGGGAATTGAACCCAGATCG
CTGGTGCTGTAACAGCGTCGCACTAACCGCTACGCTATCATGCCGCCCTGCAAATCCTGCAAATTTAAAATTCTGCAAAT
TCTGCAAATCAGAAATAAAAACAGAAAATACTGGAAAAACTCAGGTCAGGCATAATTTAT
>M00285:128:000000000-BF978:1:1116:26561:14710_1:N:0:46
TGGGACAGCCTGGAGGCGGATTTCTGGGCTCTGGGGGGAGGCGGCGGGGTGCTCGCCTTCCCGGGCGTGTGCACTGCTGG
ATTGGTCACCATCTTCTCCTTTACCGAAACCCCACTCGTGTATCACGGACGTACTGCAGTCGCCAAACGGCGAGACACCA
ATGTGCTTCACTTGGGTTCACCTCAACCCTTTTGTATCGCTTAGCAGCTGTCTCCAGGGAGACCGGACACAGGCCATTAC
CGGGTCATCTCACCCTCATACTAGCCCTTTCAGTGACGACTCAGTGTCCGATGACGCCCG
>M00285:128:000000000-BF978:1:1116:19868:14710_1:N:0:46
GAAAACAAACTATTAACTGAAACTTTGTCTCTAGCCCATAGTTCTGTTTACATTGTTTGAATTTTGGCTTTGATTATATC
AAGTTTACAGGAGCAAATGGCAGCTCGTATTTTATAGCTTCAGCTTGTAACCAGCTGATCCAGAGCAGGCCTCCCCTGTC
ATAACCTCATCCTACCTCCAGATGGAGTGTTGGGTTAAATCTTTTC
>M00285:128:000000000-BF978:1:1116:15923:14711_1:N:0:46
GTCCAGGGAACAGTTTCGGCAGTGGCGGGTCAGACATTTAGTACCAAGTCACTCTTTATGTAAATGTATGGAATTCACCA
CTTCAAAAGGCTATGGACAATCTGCTGTTGAGTATATTGAAAACAGCAATTGTTCGGTTCTTGGGTACTTAAGACCTGAG
TGATATTGGGGATCGAGCTGGAAAGGCACAAGATAAGACAATCGCGTCCAAGGGCTCTAAGGTCTTATGCTTCTTCTTCT
TATGCTCTAAAATTAACACCACTGTCTTGCTCTCTCCCGCATTTTTGTACTAACCCCCA
>M00285:128:000000000-BF978:1:1116:20247:14712_1:N:0:46
GTTCATTGGTCCCTTCAAGATCACCTGTCACAGCAATCCAATCACTTGCCACCTTCAGCTGCCACCGCCCTTCAGGATCA
CACCTACCTTCCACCTGACCTGCCTCAAGCCTGTTGCCTATGAACCACTCAACCCACCTAAGCCTGCCTGTCCATAACCT
AGGA
>M00285:128:000000000-BF978:1:1116:8129:14712_1:N:0:46
CCAGGCCTAGCACCAGGCCCAACAGCACTGCACACAGCAGCATTCACAGTAGCACAAGACCCAGCACCAGGCTCACCAGC
ACCGCACACACCACAGGCCCAGAAGCACCTGGCAGAGCACCAGTGTTAGTTGAATTATTTAAATTTTGATATTTGAAATA
ATATTAAAACTACCTTTCCAATATGTTTCCAGAATATCGAAAAAATGTGAGCTCAGCAAATTATATTTATTTGGCAATTG
TTCAAAAGATGAAAACATTTATCAATGAATGGATCACGAAAACATACTATTCCCTTCCTT
>M00285:128:000000000-BF978:1:1116:12005:14715_1:N:0:46
TCAAAATATGGCCACACTTCAGAAGTTTTTATTGGCTACAGTGGTCTGGGCTGTTCGGAGGAACGTCAAAGGCATGATGT
AAATTAAAGTTTACTTCATATTGATATCAACAAGTTGTGGGGTCTAGAATCACAGGATGAAGAGGACATTCAGTCCCTCA
AGATCTGCTATTCAAATGACCCTGGCTACACCCCAGGGTTATTGGTTATTTATGATACAACCTCAGACCTGACAA
>M00285:128:000000000-BF978:1:1116:28775:14716_1:N:0:46
GTAAATGCCCAGACATCGCTGGCACCGCTCGCTGTCGACCTTTTTGTCATTATCAATGCGGACTGACAGGTTAGGGATTA
TTATATGATAAAACTTGCGGCCAGCTCGTGGTTTATTATGTGATCAGTAATGGGGTTAATCCAACAGGACAGAAAGTGGC
TATTCGGTGCTTCTTCTGATCAGGCAACCATCTGCGAGCTGTTCATTGTGACCAACATTTATTGCACAAAC
>M00285:128:000000000-BF978:1:1116:19214:14717_1:N:0:46
NNNNNNNNNNNNNNNNNNNNNNNNNNNNNNNNNNN
>M00285:128:000000000-BF978:1:1116:6369:14718_1:N:0:46
CAACCATTCCCGGAACTAGTCTAGTGCTGCACTCCCTCTTTGGTATGGACCTCTTTTCTTGAGGTGAAGTGACCACAATA
CTCCAGGTGCAGTCTCACCAAGGCCCTATATAATTACAGTAAGTCACTTTTACTCCTGTACTCAAATCCTCTCATAATAA
ATGCCAACATAGAATTTGCCTTCCTAATCACTTACAATCCCTTCA
>M00285:128:000000000-BF978:1:1116:10251:14718_1:N:0:46
ATACCAATACCAATTTACCAGCACTTAGCCAGTAGGCTTTTCTGCTTTGATGATTGAAGTGATTGCTTAGATACTTAAAT
GTTGTGAGAGTACCTGCCTTTATCATTCCCTCAGGCAGATTGCAATCACGCTCAGGGTGGAAACATATTCCTCCTCAGAT
CCCCTCTAAACATTTTATCCCTTCCTGTAAACCTATGCCCTCTGGTTTTAAACACCTCTGCTCTAGGGAAACATTTGTAA
ATATGCCCCTCATAATTACGTACACCTCCAGCAGGTCTGGCCTCAGCCTCCTC
>M00285:128:000000000-BF978:1:1116:2644:14721_1:N:0:46
CTCCTGTATCTTCTACCTGATGGAAGAGGAGAGAAGAGAGAATGACTTGGGCGTGTGGGGTCTTTGATTATGCTGGCTGC
TGCACCAAGACAGCGAGGGGTAAGGACAGAGGCTGGTGTCCATAATGCGCTGGGCTATATCCACATCTCTCTGCAGTTTC
TTGCTGTCACAGGCAGAGCAGTTGCCATACCAAGCCATGATGCATCCAGATAGGATGCTTTCTATGGTGCATTGATAAAA
GTTGGTGTATGACAAAGGGGACAAACCAAATTTCTTTAGCCTGTTGAGGAAGTAGAGGCG
>M00285:128:000000000-BF978:1:1116:15247:14721_1:N:0:46
GACAGAAAGGGTCAGTTACCTCAAGTTGGCAAAGTTGATATCGAGTCTTGCAGGCTACAACATATCCAGACTGAAGATAG
GTTTTGTTCTTCAAGCTTCTGTTGGGCCTTATTGTAATAATGCAGGAGACCACAGATATGTAATGATCAAGAGTGGGTTG
GGATTGTGAGTTAAAGAGGCAGGCAACCAGAAGCTCAGAGTCACTCCTGTGATCTGAGCGCAGGTG
>M00285:128:000000000-BF978:1:1116:4576:14722_1:N:0:46
AAGTGCTGCAAACAGGTTTCAGCCCACATCTCAATCTACAGTCCATCATCTGGAATATTATATGACTTAGCTTCTTTTTT
GATGATCTGACGTGACTATTTAGTGATTTAGAGTCATAACAATATTAATACAAAAAAAATACCAATTAGGAGCAGGAGTG
GACCACTTGTCTCCTTAAGCCTGGTCCACCATTCAATGTGACCATGGCTGATCTTGTTATAACCTCAGCTGTCTATCCAT
A
>M00285:128:000000000-BF978:1:1116:10100:14722_1:N:0:46
AAACTTCCACGACAGGCTCAATGTTTGAAACCTTCAGGGTATGTGGTACTCTATGACATCTTTAATGATCAACAGGCCCA
GAACAAGTGTTTACTTTACATCAAGCAAGCAGAACTTATTTGTTGCTTGTGGTTTTGACAGTA
>M00285:128:000000000-BF978:1:1116:12572:14723_1:N:0:46
GCACAAGAGCTGGATCCAACTGCAAGCACATTTACATGACCAGGAATTCTCACCTCCCTTCATGTGGTCAAGTTGAATTT
GAATGGTCACCCTTCCTCCTGCAAAATGTGGTTCAGCCAGAGTGGGATCGGCAAGGTGTTACAGATTTGTAACATTTTTG
CATCCCACATAACCCAAGC
>M00285:128:000000000-BF978:1:1116:13567:14723_1:N:0:46
AGAAGTCTGAATTATTAATTCTTGCTACAGAGCTAAAACTTACGACATTAATACAATCTATGAGAAAAGCAGATATCCAG
AGAATAATTGCTGGTCATTATGTGAAGATGCAAGTGTTTGAAAAGGGAGTAGGAAAACAATTTCCTGGCAGTGAACAAGC
GATTTCTGATGACGAAATTCAGTTAGC
>M00285:128:000000000-BF978:1:1116:29267:14725_1:N:0:46
TAACTTAATGCTATCACTTTTATCTCTAAAGAACAGAGATGATTGGAAACATTAACCCCATGTCTCCCTTCACAAATGCT
GCCCCTCCTGCTGAATATTGCCAGCAGCTCCTGTATTTATTTCAGATTTCCAGCATCTGCAGCATTGTGATCTGGACACC
CTGGTTGAGGAGTTGGGGAGAAGGAGAGAGGCCCAGTGCTTGCTGGGGCTGTGGCAGCCATCCCTGGTCATGGTGAAGTG
ACAATGGGAGGAGATCACTCATGAGATCAGTGGTGGAGGAAAGCACTGCGGACACCTCA
>M00285:128:000000000-BF978:1:1116:10166:14726_1:N:0:46
ATTTCAAAAACTAAAAAAGCTGGAATTGTTCTCTCTGTGGTCTGTCGTTGGATCTAAGCAGGATTTCTCTGCACCAACGG
CAAGACATTTCCGATCTGGTGAATACGCATCAGTGAGAATCCCAGTGGGGCCAGATTGTTGCCTCTTCCTCTACATCTCT
TCCAGTTACCACTGACCACTGATCTGCATCTACGTGTCATGCTGGGTCCCTGTAACC
>M00285:128:000000000-BF978:1:1116:22858:14726_1:N:0:46
TCCAGATTTCTATATCTATAGAGACTTGGAAGAAAATTCTTCATTTAGTTAATACATCCTCAATGTGTGCCAGACATTCA
TTGATACAGTTTAAAGTTGTGCACAGGGCCTATATGTCCAAAGATAAGCTAGCTCGTTTTTATGATCGTATAAACCCTAT
ATGTGACAGATGTAAAT
>M00285:128:000000000-BF978:1:1116:12347:14726_1:N:0:46
ACATTTGGCTGGTTTAGCATTTTCTTACACAGCATCTCATCAGCACTTAATCTTATGAAACTATATGTCACTGATAAAAA
AATCCAATCTGAAGACATAATTCAAAGTTAAAAAAAAAACAGAATTTGATTTATGTT
>M00285:128:000000000-BF978:1:1116:13637:14727_1:N:0:46
GGGATGTTGTCCTCATAGGATGCTCATGCTGATTTTTTCAGCTACCACATTGGTAGATCTGTGTAAATTTCTGCAAAGTG
TAAATTGTCCATGTTTCAGAAGCATGCAAGATGCTAGTGATCACTGCTGTGCAACCTCATTTTGCATGTCTACAAAGAGG
ACATGCCAAGGGTCTGCAGAGATGCTCTAAACATAATTCGCTTCAATGAAATTGCTACAGAGGGTATTCCTACAACCTGC
CACAGGGAAAGACATTGCCAGAGACCTTATCAGCTGCCTCTGGCTCCTCTCAATTTGTA
>M00285:128:000000000-BF978:1:1116:12473:14727_1:N:0:46
AAGTACAATTGTTTTCATGTAGATACTACATGGGATTTGTGTAGAAAGTGGCAAATGAATCGATTAATTTATAAAACGCT
GTTTTAGCCAAATAGGCAATCTGTTGCTATATCAGCGATTAACATTTCAGGGGTAAGAGACACAGTTAAATAACTGATAC
CAAACGACTCAGCACCAAGAAATACATACAC
>M00285:128:000000000-BF978:1:1116:28750:14728_1:N:0:46
TCATACCACTGTCTCCTATGCACCAAGGAATAACAGCCTATCCTGTCCAACCTCTCCCTGTATCTCAGACCCTCAAATCC
TGGCAACATTCTTGTAAATTTTCTTTGCCCTCTTTCTAACTTAATGACGTCTTTCCTGTAGCAGGGTAACCAAAACTGTA
TACAATACTCTAGGTGCAGCCTCACCAGCTTCTTATACAGCTGCAATATAATGTTCC
>M00285:128:000000000-BF978:1:1116:6884:14729_1:N:0:46
TAATGAGTTGTATGAGAAGATAGGTGGCATGATTAGTAAGCTTGCAAAGACAGTGAAGAAGGTTGTATGAGGTTACAACA
GGATATCAATCAACTGGGAAAGTATGCAAAAGGATGGAAGATAGAATGCAATTCTAACAAGTGCAAAGTGATTCATATTA
GGACATTAAACAAGAACAGGATGTACACGGTGAATGGCAGGTCTGTGGGAGTGTTGTAGAACAGAGTCCCAGGGGTTCAA
GTATA
>M00285:128:000000000-BF978:1:1116:26348:14731_1:N:0:46
CATTTGGCCCATAGCCTTCTATGCCTTGGTGATTCAAGTGCTCATCTCAACACTCATAAATGCCGTCAGCAACT
>M00285:128:000000000-BF978:1:1116:4233:14731_1:N:0:46
AACACGGCGGCGCGAAGGGCTCAAGGCCCCGAACGCCGCTCCCACGCCCCCTAAAGCCCGGCCCGGGGTTTTGGCAGCCA
TGCACCCTCAGGATCACCCGGACGGCCGCCCGCAGTGCGCGACAGCCCCGGGCCCAGACCCTAAGCCCCGGCCGGCCAGA
TCATAGCCCCACAACCTAACCCTAACACCCCGGCCGGCCATATGAGAGCGCCAGACGCTAACCCTGAGCACCGGACGGCC
ATACCATAGCCAGAGTCCCGAACCCTCAACCCCCGACCGGCCGTAGGATAGGCCTACACC
>M00285:128:000000000-BF978:1:1116:22990:14732_1:N:0:46
GGTTTTCTTTTGAAATAACACAATCTGTCTATTTGGAATTTCTTTCCCATTTTCCCAGCAGTCACGATTTTCTTGCTATC
TTTTCTACTTCTGTCCAGCTAGATAATTTAGATCCTCAAAATTTAAAAACCTATTATATCTAAACAAAAATTTCTACCAG
CCCCACAAAACACGAACAGGTACTTCTAGCAGGGCGATGACTGAAAAAGTCGCTACTGATAATTTTGCCGTTACTCTTGA
AATCCTCCGTGTAATAGCGCGACCTGGAAGTCTCACACTGGGAAAATTAAGCCGTTATTT
>M00285:128:000000000-BF978:1:1116:19007:14732_1:N:0:46
CCAGTTCCCCATAGCCCTCAATTCCCTGACCTTTCAAAAACATACCGTATCTATTGCCTCTTTAAATAACCACAACAGTT
TAGTCTCCACAATCTTCTGGGGTGGAGACTGCAGATATTCACCACCCTCTGCATGAAGAAGTTCCGATGCATCTCAGTTT
TATATAACTTCTCTCTAATCTGGTAACTATGTCCCTCACTCGAGATTCTCCCTGTAATGGAAATACCTTGACATCTACCC
TGCTGTGC
>M00285:128:000000000-BF978:1:1116:2311:14732_1:N:0:46
CCCAAAGATTTCTGATCAGCTCGTCTCAAACACTAGGGAAGTCCTCATAAACATCACTATAAACAGGGTCAAAGTATTCA
AAAAGCTAACAGGACTAAAGGTAGTCAAGTCACCAGATCCACAAGGTCTGAATGCGAAGCAGGATTGGTAAAATACGTAT
GTTAGAGTACACTTGGAAATAAAGGATATTCTGTGTACTAAATCAATGATTCAGACAGTGAGGAACTTGAAGAAATGATT
TGAGAGTGGAAGTTGGGTAAAGAGATGGG
>M00285:128:000000000-BF978:1:1116:17226:14733_1:N:0:46
ATCTGTCTGGGTGGCACGGAAACAAAAGCTTTTCACTGTGTGTCAGTACACGTGACAACAATAAATCAATTACCAGTTAT
CTATAAATTCAAGTTATGGTAACTAGAGGAGATTGAGATCATCAGCAAAATAGGAGGAGACGTGATGGAAACCAAATCCG
TAGCAGCAGCTTTTAACTTGGAAGTGGATCAATAATTGCAAAGTAAAATGATGCTGGGAAAGGGCAGAGATTGGAGACTA
AATGGTTAGTTCTTTCAGACAAGCGGCAGATATGATGAGCTTAACCGATGATCCTGGCCT
>M00285:128:000000000-BF978:1:1116:27204:14733_1:N:0:46
AGTGGAATTCCTCCTTGGCCAGGTGGAGAGAGTCATCGTGCTCAGGTGTGAAGGGGTGGCCCTGTCATAGTGATGTGGTG
CTGCACCCTGTGTTTCGGCATCAATTTCATGAACTGAGGTGCCAGAACCGATGGGAGCTCGGCTAGGAGTTTGGTGAACT
CGTTGCCAGA
>M00285:128:000000000-BF978:1:1116:9586:14733_1:N:0:46
ATGCAGAGCTGGGCAGACAGGTGGCAAATGGAGTTTAATCCGGAGAAGTGTGAGGTGGTGCACTTTGGTAGGACAAACTC
CAGGGCAGAGTATGAGGTAAAGGGCAAGGTACGTGGCAGTGTAGAGGAGCAGAGGGATCTGGGGGTTTATATCCACAGTT
CACTCAAAGTTGCCTCGCAGGTGGATAGGGCAGTTAAGAAGGCTTATGGGATGTTAGCTTTTATAAATCGTGGGATT
>M00285:128:000000000-BF978:1:1116:14199:14734_1:N:0:46
GCCTGTCATGGGTGAGGTGAACACGTCATTGACGCATTCTATTGTACGATATATTCACACCACAGATTTATTCAACATGC
TTTGTGTACAAATTGAACAATGCATCCTGTCCTGTTACATAAAGTCAAATGGAAGCCGAGTTTATTGTAACGTGCATACG
TGGATGCACACACAGGTGCAATGATAAACTTACTGGCCGCAACATCACAGCCGCACAACACTAAAAATGCAGCATTCACA
AGAAAAGCATAATTGATAAAT
>M00285:128:000000000-BF978:1:1116:10401:14734_1:N:0:46
TTGTTTCCATCCTGTATGACTCTATGACTCTAAGTGTTTGCCAGAATGACAGTCCTTGGCCTCCACTGGCTGCAGAATGG
TGTTCCTTTCCCCGAGGTCTCCATTCATTCCTGCATTTACCCGTTCACATGAAAAATAATCGACCAAAAGATTGATTTCA
GAGTTTTGGAAAGTAACTTTCCATAGATGTTGAAAATGAAAGAAACTGCAGCTGCTGGAAATCTGAAATATAAATCAAAA
ATGCAGGAAATACTCAACGGGTTAAGCAGCATCTGGGAAGAGAGAAACAGAGAAAACATT
>M00285:128:000000000-BF978:1:1116:12585:14734_1:N:0:46
CACCAGGACCCTTATGGGCACAGGTGGGAGGCCAGCCATGCTGTCTGAGATACCACCTGTTCCTCTCCCAAATAAGCAGG
TGAAATCACCTTGTACTGCACCTGGACTCTCTGATGGAGCAGTAAGTAGAACATTGGGA
>M00285:128:000000000-BF978:1:1116:11871:14736_1:N:0:46
CCTGTTCCACAACACTCGTCAGTGCCCTGCCACTCATTGTATCGGTGCTACCCTGGTTTGAATGCCCAAAGTACATCTCA
CACTTATCTACATTGAAATCTATTTGCCATCCCTCAGCCCATCTCCCTGACTGATCAACATCTCTTTGCAAGTCATTGTA
ACCTACTTCACCATCAACAAATTTAGTATCGTATCAAACTTGCTAAT
>M00285:128:000000000-BF978:1:1116:14355:14737_1:N:0:46
TAGAACTGAAGAAGCCCCTTGGATGAGAGGCAAAATGTCTTCAAGTATCTACAACCAAAAAGTCCAGTTGCCCTCAGTTC
AACCCTCCTTGGACGTGTCTTTTTGAGTTTATGTGGTGGCTTTTGAAAGAGTTTTATATAATGAGTTTTTTAGTTATCAA
GTTCTAGTTCATGGCTCTCAACCCACAGACAGACATGTAATCCTCAAAAGGTTCCCTGTGGAGTTGTTGTCCTGGAGCAA
TTTTGTTTGTCTGCATGAGGAGACACATGCACACCATGTGACACACATTCCTGCCAATG
>M00285:128:000000000-BF978:1:1116:19945:14741_1:N:0:46
TTCATCTCTCTCCACAGATCCTGCCTGACCCACTGAGTTCCTCCAGTAGTTTGTTTTTTGCTCAACAGTTCAAAGCTCGG
GCTGGAAAGCTAAGATGCCTGTCTGACGTTTTGCCCTATTTAACCCTGGGTGGCGTGGTACATTGACACACAATGTGTAT
AGTGGCACAACGTTGCTGCAGGTAGTGCAGCTGCTTCACAGTTCCAGCCACCTGGGATCTATTCTGATCTCTGATGCTGT
ATAGAACCACGGAGCCATACAACAATACAACACAATACAGGCCCTTCAGCCCACCATGTT
>M00285:128:000000000-BF978:1:1116:28905:14741_1:N:0:46
GCTGGTCTGCCTGCCTGGCATAACGGACTGCAAGGACAGAAAACTACACATCCTAACTTTGACCATTTCAACATACCAAC
TGGTATTGCTTTTATGAAATGGAAGTTAAACTTCCTAAATGTTTTCGACTCACACAGTGCCTTTGAAAAAAAATTCAATT
GTTACAATGTTTAAAGTATTTCACTTTCATCTCTTCAATGCAACTAAAGAGAAAAATGGGAAAAACAAGGTCG
>M00285:128:000000000-BF978:1:1116:7474:14745_1:N:0:46
GATCTACACTCTTTCCCTACACGACGCTCTTCCGATCTCGACTACACGCTTTCCCTCCACGGCGCGCTTCCGAACAAGAC
TACACGATTGCCCTACACGGCGCGCGTCCCAACAAGCCTGGAAGAGTGACGTGCCGAGCGATACTGACGCGTATTTTCGA
CACGCCGACAAGCCTGAACTTTCACAAACGCGAGGAGTGCATATTCAGCACTAAGCTCGCGCACGACTGACTGGCTCTGG
GATGACCGTCACGGCACAAGTAAGACACATGTGTACTTGGGACGACATGCAAGTCAGCCC
>M00285:128:000000000-BF978:1:1116:3553:14747_1:N:0:46
CGTGCATTCAGATATAGGATTTTTAGCACGTCTCCTCTCTCCATTCGTATTAATGTTCCTAAATTGTGAAGGTCCTACTT
GACCTCTTCCCTCCATCTCGCTATCCTCTCTCTCATTCCGGATCCCCTCCCCCTTCGAATATAGTTACCCCCACCCCCCC
CCCCCAAAACACCCAGAAACCAACCACCGGACAAACCAATACACCTCCACTTCCGGGGTAAAACGAGCCATTCGACACAA
ACCAACCCCACCCGTTACCAGTCACCAATAGCACTTCTCCCAACAACAACAAACACACA
>M00285:128:000000000-BF978:1:1116:21519:14748_1:N:0:46
TTGGAAGAAAGTGGAGGAAGAAGGGAAGATGTGACTGGTGCTGGGATCCTGACGCAGAAATGGTGAAGGATGATGTGCCA
CCTCGAGCTTCCGGTTCCAGGTCATTTCAATTTCCCTCCTCATTTCCACACTGACCTGTTTGTCCTCAGCCTTCTCCACT
GCCATGGTGAGGCCAAACACAAACTAGAAAAACGACACTTTGTATTCCACTTGGCTTGCCTCCAGCCCAAAGGTGTGGAG
GTTGAATTTCAGTTTCAGGCAACCAACACTCGTTCCTTTCCCACTCCTCCCAGATTCTCC
>M00285:128:000000000-BF978:1:1116:23367:14749_1:N:0:46
AATATTTTGCACTCACCCAGTTATGAGGATCATGAACTGTTGAGGACAAAATTAAAGGAAAAATGAATGAGACAATTGTG
TTTTGTCTTCAGGGAATAAAAATTGCAGTTTGTACAGTTTGAATTTCAACATCGCTGTTAAAAATTTCATGGTGT
>M00285:128:000000000-BF978:1:1116:18400:14749_1:N:0:46
GAGGAAACCCACTGTTACGAAGTAGCTTACTATAGGCAAATATCCCTTTAAGATGGGACATTGTGTGTGTGCGCCTATAA
GAACATATTACGTCAACAGAAGATAAGACTAACATGATGAGGTCATTACAAGAAAGAAAAAGAGAGGAGAGAGAGAGAGA
CAAACAGAAGGAGAGAGAGAAGAAGGAGAGACGGCAGCCTGTTTTGTTTCTGTCGATGGATGAAGGACAGTAACTGTGTT
TGTC
>M00285:128:000000000-BF978:1:1116:10610:14749_1:N:0:46
CATACACTACTTTTGTTTTCCAGTAGATACTCCATGACCTTAGTGTAAAAAGTGGCAAATCAATGGATTTAGCTTAAAAA
ACGCAGTTGAAGCCAAATAAGAAAACTATTGTAATATCAGCGATTAACTTTTCAGATGTAAGAGGTAAAGTTAGATAACT
GTTACCAAACTACTCAGCACCATGAAATACATAGACTACAATTGTTTTCCAATAGTTACACCATGGGTTTTGTGTAGAAA
GAGAC
>M00285:128:000000000-BF978:1:1116:2981:14750_1:N:0:46
GCCTGGCACTTGGTGTGAATGTTACTGCCACTCTGTCTGAATGTTGACTGAGTTGTGAATGGAATTGAACCTTGTGCAAT
CATCAGTGATGGAAGGAAGGTCACTGATGAAGAAGCTGTAGATGGTTGGGTCTGAGGAACTCCTGCACTGAGGTCCTGGG
GCTGGGATG
>M00285:128:000000000-BF978:1:1116:6626:14750_1:N:0:46
AATGAAATTACATTGGGTGTATGTCAAAGAGGGGGTGAATGGGGGAAATGTTATGTCTTTATTATTTCTTTCACTCACTT
CTCTTCCACAACCAGCACCTTCTCTCAATCTAACTTTGGTTACAAACTTAAGTAGCAGGAGAAGTAGTTATTAAAATTCT
GTTTGGTGTAT
>M00285:128:000000000-BF978:1:1116:15045:14752_1:N:0:46
TCAAATGTTGTTTTGTATTCCTGTGATGCTCCTTGAATAAATTGCATAACCAAGTTCACAAAATAAATTACATTGTTACT
TGACATGAAACTGGTTATGTTTGAGAAGAAATAATAAATAAACAATAATACCATATTCAAGCAAATTATTGCTTTGCAAT
GTCTTCAAAAATATCTCCTTAATTTGGTTGGTTGAAATACTGCACAGTATAAACTTCAGGTGGTTTCAGCAACATTTGAT
GCTTTCTGCTGCTGGATCCAACAATAAATGAGGTTTATAGTTATTTTGTTT
>M00285:128:000000000-BF978:1:1116:13229:14753_1:N:0:46
CTTCAAGATAGTGTTCTTGTTGCATTTCAAACCCTTAGAGTTAAATATCTAGGGAATAAAACAAATCTAAGGAGCTTAAC
TGTATTTTCATTCCTCATACTTCATAGTATGGTGTGTTACACCTTAACAATGGAAAGTACAAAATAGCA
>M00285:128:000000000-BF978:1:1116:27197:14753_1:N:0:46
CAGTGCGAGCCGCTGCCGAACCGGGCGACCCCCAGCGACCGGCCCGTGCTGTTCCAGATGCCCACACCGTACAGGATGCA
CCTGCCGTTGAAGTCCCCCTGGAGACCGGATCCACACAGGTCAACGTCAACGGGGAAACGT
>M00285:128:000000000-BF978:1:1116:12901:14754_1:N:0:46
TCACAGGCTGAGCGTAATGTGAAAAATTTAATTTGTATATAAGGCTTATTGCATTATGAAGTAGAATTTTACAATTGAAG
TCTGAAAAAGAATAGGGCTGATTTTAAGTTTAGTGATCAGTGCAAGATTCATAAGTTTGTTATCAAGGCTGAAGTAGATT
CTGAATCACAAGAAGAACTAGATTTGTGGCCTTTGCTCCACTGTTTTTGTAGTAAGATGAGATAAAATATCTTTATTAAT
CACATGTACATCGAAACACATAGTGAAATGCAATTTTTGCATGGAGTGTTCTGGGGGC
>M00285:128:000000000-BF978:1:1116:20861:14755_1:N:0:46
TGCTGTAAGGAACTGCTGGAAGCATTAACAACCTAATTGCTGCTGGATATAACTCCACATTGCAAACTGACACCAAATTG
CCATTTTCAGCCAAATTGATCGCAGTTTTGCTTGATGCTGGAAGGAGGAAAGGATACAATGGTGTTGTATACGGTGCCAG
CTTCTGTTTAGAAAATTTCTGGAGGAGGGAAGTGAG
>M00285:128:000000000-BF978:1:1116:21708:14756_1:N:0:46
CTTTGTGTCTCATAATTTTATATGTTTCAGTCAGGTTGCCCTTCAGTCTCTGATGCTCCAGAGAAAACGATCCAAGTTTT
CCTAATCTCTCCTTATAGCTAATACTCTCTAATACAGACAACCACTAGTCACATGCCTCCAGTCAGACAGACATCCATCA
ATGACTACTCTCTGGCTTCTCCCACTAAGACAATGTTGAATCCAATTGGCTACCTCATCCCGAATGCCAAGCAACTTAAT
CTTCCAGAGCAGCTTCCCATGCAGGACTTTGTCAAAGGCCTTG
>M00285:128:000000000-BF978:1:1116:28172:14757_1:N:0:46
GAGCAAAAGGGCCTCTAAGAAGTGGAGACTGAGCATTCCAGGATGTCCATCCAAGTTCAGCAAGATTCCCCTTCATTCTA
ACATCTCC
>M00285:128:000000000-BF978:1:1116:22400:14758_1:N:0:46
GCACAAGGTGTGATTTAGCTCATCATGCCAGCTCCCTGCAGAGCAATCCCATCAGTCCCATTAACCTTCCCTTTAACTTT
TTCTCTCCTTCAGATTTGCTAGTGCTACAAGAGTAAATTTAAACTAAACTGATGGAGGAGATGGGGGTGGGATCCCAAGC
ATTAGGGAGGCAACTGAGAGGCTGAGAAGTAATGCAGAAGTCAGTGACTGCAAGTTGAATAGGGATGACAGGCAGGAGAA
TGGCAGAGAGCAAAGAACGCCTATTGGATTAAATTGCATTTATTTCAATGAAAGAGGTCT
>M00285:128:000000000-BF978:1:1116:23813:14759_1:N:0:46
TGTAGGATGGCACAGCTTGATGGGCCGAAGGGCCTGTTCTGTGCTGTATTGTTCTATTGTTCTATTGTTCTATTGTTTTC
CGCAGCAAAATTACAAAAGGATTTAGGGAAAGAGCAAATGGGAAGATCCAAACCTGATATCGACTGCAGTGTAGCGATTG
ACGGTCTGATTATGGAAATGGCGTCCTAATAGGATTGTGGGTTATGTGACTGAGTTCACAGTGCTGGAGCTCGGAAATGG
AAACCAATACCAAGTGTTAAGAGAGAGGGA
>M00285:128:000000000-BF978:1:1116:8018:14760_1:N:0:46
GAGGTTTTCAAAATTATGAGGGGCATAGATAGGGTAGACAGTCAGAATCTTTTCCCCAGGGTAGAAAAGTCAAACACCAG
AGGTCATGCTTTTAAGATTAGAGTGGGTGGGGGGGGGAGTTTAAAGGTGATGTGAGGGGCAAGTTTTTTTTACACAGAAA
GTGGCAGGTGCCTGGACTGGGTTA
>M00285:128:000000000-BF978:1:1116:26394:14760_1:N:0:46
ATATTCATGTGATTTGAAGTTCTTAATAAATTGGTGGTTAATTAAAAGACTAAACTTTATTTCCTGTTTTCAATCTTCTG
ATGCTGTAAAACATTATTGTTTGCTTAGCTTTGACACTTTAATAGAGTTACTACACTACAAAGTAATATAAGGTTAATTT
CTATATCTAGGAAAATTTGTAATAAATCAAACCTAGCTCAAAGAAAAACTGGTGAGGTATTGATCATTAAAACATGTCCT
CATGGATTTAATAAGATTATTTTAAACACCGCATGAGCAACTAGCTTTCTGAAGTTC
>M00285:128:000000000-BF978:1:1116:5345:14761_1:N:0:46
ATTTAAACGTGCCGGCTTCATCGGCCCCCGTGCAGGGTCCTTCCTATCGGCTCCTGCATTAAATGTGACGCGTGAGTCGA
GTCAGTTTCACACGGTGAAAGGGGCAGACATACGCTACTCCAATACCCACCCTCTGCACCACACTCAATCAGCAGGGAAA
ATGGCCAAGCGCCACTCTCCGTGGACTCTGTCGATAATGGCGAAATTCAGAAACGAGTGCTTTGTGCCAGTGAAGATCGG
AGAGCACACGTCTGAACTCCAGTCACTCCGCGAAATCTCGTATGCCGTCTTCTGCTTGA
>M00285:128:000000000-BF978:1:1116:15402:14763_1:N:0:46
GTGGTTCCCTGAGCAGACTTTCCAGACTATCCAGCAGAATGCCTCATTGCTAGAACTCACCAATAAGCACCAAGACCCAG
CTTGGCTGGCAGTGAGAGGGGCCCTCCCAGTCAGATCCTTCCTGCATGGTCAAAACATCACTCCCAGCTCATGCTGCCCC
CTGGGAGAACTGCGCTGGGGACGAGACAGTCACCCACTACTCACAAACCTACAGCCTACAAGGAGAGTGTAGCGACTGAT
GCATGGGTCCTTGTCACGTTTCATCCCCAGCAGCTGTGTAATAGAGTATTCTCTGATCTT
>M00285:128:000000000-BF978:1:1116:13764:14763_1:N:0:46
AGGATCTCTCCAATTCTGTGCATAACAACTTGAGCCTTATTTCTGGAGGAATTTCATGTACAACAGAAACTGCTCCTCAG
ATATTCATGCAGAATATTATTCTTCCTTTGCTCCACCTGGAACACAGACCTTTGGTACAGAAATTAACCACACCACTAAA
CTGGGGTTCATAGGCATGCTCAAAACCTGCTGCACCAGACCTCAAACAAAGGAAAATAATGTTTCCCCAACACAGATGAA
CTTCTTTACAATGGCCTAC
>M00285:128:000000000-BF978:1:1116:14935:14763_1:N:0:46
GCATTGGTATTTATTTTAATGCATTTATGATTTTAAACCTGTAGGTAAAGTAATCTCAGTTCAAAAATAACAAGTCATAG
CATTCAACTGGAACTGTATCTTGTTTTTGCAAATGTTTCAAGAAAACTGCAAGCACATAGGAAAAATACTTGCATCAAAA
ATTCTGAATGCCGCTAACAAAGAGCTACAGCAAAAAAAAGGCAAAAAGCATGCAATTATGAACAGAACATTGCTCT
>M00285:128:000000000-BF978:1:1116:17951:14764_1:N:0:46
ATCCTTCTCTTTGGTGAACATCAATGCAAAGTACTCATTTAGGGCCTCATCCTCCACTTCCAAGTGCATGTTCCCTCCTT
TGTCCTTGAGTGGTCCTACCCTTTCCTTAGTTTTTCTCTTGCTCTCAGTGTATGCATAGAATGCCTTGGGATTCTCTTTA
ATCCTACTCGCCAAGGACTCTTCCTGGCCCTCCTAATTCCTCATTTCCC
>M00285:128:000000000-BF978:1:1116:6350:14765_1:N:0:46
AAATCAATACAGGTTTATATATATAGCAACAGTATATATAAACAAAATTGGGCGGCACGATAGTGTAGTGGTTAGCGCGA
CGCTGTTACAGCACCAGCGATCGTGGTTCAATTCCCGTCGCTGTCTATAAGGAGCTTGTACGTTCTCCCGTGTCTGCGTT
GGTTTCCTCCGGGTGCTCCGGTTTCCTCCCACATTCTGAAAGGCGTATGGGTAGGTTAATTTGGGGGTTTAAAATGGGCG
GCGTGGACTCGGAGGGCCGAAAGGGCC
>M00285:128:000000000-BF978:1:1116:28835:14766_1:N:0:46
AGAGGAAATAGAACATAGATACCTACAGCACAGTTCAGGCTCTTCAGCCCACAAAGCTGTGCCGAACATGTCCCCACACT
ATTAGGCTTACCCATAACCTTCTGTCTTATTTACCTCCATGTACCTATCCAACAGTCTCTTGAAAGACCCTAACGTATCC
GCCTCCACCACCATCTCCGGCAGCCCATTCCATGCACTCACCACTCTC
>M00285:128:000000000-BF978:1:1116:29006:14767_1:N:0:46
TAAGGTTCCAATATCTCCTCATTGTTAATTTGTATATTGTCCAAGACATCACCATTCATTTGCTCTATTTCCTTGGTATC
CATCACTTTCTTCACAGTAAAAATTGAAGAGAAATAGTCATTAAAAATCTCTCCCATTTCCTTTGGTTCCACACACAGAT
GGCCATAATGATCTTTAAAGGGACTTATTTTCTTCCTAGCCACCTTCTTACTCTTAATATACCTATGGAATCTCTTGGGA
TTTTTGCCTCGCCTGGCCTGCCAGATCCTCATATTCTCTTTTTGCCCTCTTCTGTCTTA
>M00285:128:000000000-BF978:1:1116:23406:14768_1:N:0:46
GATCTACACTCTTTCCCTACACGACGCTCTTCCGATCTGAACTACACTCTTTCCCTACACGACGCGCTTCCGATCTGGAC
TACACTCTTTCCCTACACGGCGCGCTTCCCAACTGAACCACACCCTTTCCCTCCACGTCACTTCTCGAAACCACGTACAC
CACGTATGCTCTCTGGGCGCCGTAGTAGGGGCAAGACACAGAGTACTAACTAAGGAGAGAGTCGCGCTCAGTGCACAAGC
GTACCCACACCACGCGATCCACTGCGATCTGACTCAGGACAGAGCGTCACCCCGGCTGTG
>M00285:128:000000000-BF978:1:1116:24963:14769_1:N:0:46
CTTCCCTTTTGTATGTTGCAGTGAGAAACCTAACTACATCCCTTTAGTGTAGAAAAGACAATCTGTTACTGTAATCTAGG
GTTGGCTCATTTACAAAATTTACTGCTGCACTGTGAAAATTTACCAATTTGGATTATTGGCCAGCGGTAACTAGCGAAAG
GCTTTTAAATTTCTACAATGTGCAGGGCATTCTCCTGGGTTGTGAGGCAGTGAAATTTATCACAAACAAGGGAATGAAGA
>M00285:128:000000000-BF978:1:1116:2629:14769_1:N:0:46
CATCTGCCAGATGCTTGCCCACTCACTTAACCTATCTATATCTCTCTGTAGACTCTCTGCATCCTCTGCTACATCTATTT
CTTGGTTTATATGTTATTATCTGGTGGCCTATAGACAACTCCCATCAGTTATTTTTTCCCTTCACTATTCCTAAGAGCAG
GCACGGTAGTGTAGCAGTTAGCAAAACGCTATTACTACACCAGAGACCCGGGCTCAATTCCAGCCACACTCTGTAAGGAG
TTTGTACGTTCTCCCTGTGTCTGCATGGGTTTCCTCCTGGTGCTCCAGTTTCCTCCCAC
>M00285:128:000000000-BF978:1:1116:17872:14771_1:N:0:46
GGCAACAGCTCTCAGCTGCACGACTGTGCTAAACTGAACAGTATCTATTCTCTGCCTACACTGTCAACTATTACCACAGC
ATTCCCTTTTCTGCCCAGGCCCTTTAATACCACAGGGCTGTGGTCAGTTTGCTCATCCACCCTGTAGTCTTTTCTCTCAA
CCACTCAGGCTGCAAGAACTCTGTTCCTGTTGGAAGAATGCAAGGCTACCTTACCACTACTTTCTGAATCCTCATACCTG
CTCACTAGTCATACTTAAACCAACAGGTGTGACTGCACCCTAGGCTGGATAACCTCTCCC
>M00285:128:000000000-BF978:1:1116:7926:14773_1:N:0:46
CTAGTGAATCCGGAGGCTTGGAGGAGGAGCACGCAGGGTGGCATCGCAGGTTTCATTGCCGGCGGTGGGCATCTGAAGGC
TACCGCTAGCCCGAGAGGAACCACAGAGGGCGGAGGATTCAGCACCGTGGACAAAGACAACACCTGGACCACCGGCAGCG
GGTTAGAGGCCACAATGGGTCGAGGATTAAGAACCATGGACAGTGG
>M00285:128:000000000-BF978:1:1116:29502:14775_1:N:0:46
TAAGGTTTCCACTTACACTTGAGCTCCCAAAATGCAACACCCCACACTTGTCTGGATTAAACTCCATCTGCCATTTCTTT
GCCCATATTTCTAACTGATCTATGTTCTGCTGTATCCTTTGACAACCTTCCTCACCATTCACAACTCTGCCAATTTTTGT
GTCATCTGCAAATTTACCAATCAGCCCACCTATATTTTTGTCCAAATCATTTATGTACATCACAAACAACAGAGGTCCTA
GTACTGATTCCTGTGGAA
>M00285:128:000000000-BF978:1:1116:12601:14776_1:N:0:46
CCAGGGGAAATATCATCCCTGCATCTATCCTGTCAAGCCCTGTATGAATTTTCTATGAGAGTTCAGCGAAATTATCTCAT
TGTTCTAAACTCAAGAGAGTACTTAGTCACTCCTCATCAGGCAAACTGCCATCAGAGGAATCAGTCTGCAGATTTTTTGC
TACACTACCTCTATCACAAGTATATCCTTCCTCAAGGAGGGAGACCAGACCTGTAAATCTTTACTCTTAAATCAAAATAC
TCACCATAAAGGCCAACATACTATTTGCTTGCCTAAATGCTTGATGTACCTTAACATTC
>M00285:128:000000000-BF978:1:1116:17647:14777_1:N:0:46
GTTGATGGTTGATGGTTGCCTCTCAGACTGCAGGTCAATGTCCAGTGGTATGCCACAGGAGTCAGTGCTGGAACCTTTGT
TATTTGTAATTTATATAAACAATTTGGATGTGAATGTACAAGGCATAGTTAGTAAGTCTGCAGATGATATAAAATAGGTG
GTGTTGTAGAT
>M00285:128:000000000-BF978:1:1116:22937:14777_1:N:0:46
GGTGAAATATGTCATTTCTTGAAAAATGAAGCATCATATGTTATCTTGGTGTATGAAAACTGTATGATTTATTTTTAAGT
AAATTAAATTGTTGCAGTTTTCACTCGTTATTGAGGATGTTTTTACTTTCCATAGGATTGGTATTTAAATAGTATTAATC
AGCTGCTGAAGAAGGTAATCAGGACTGTCATGGATGCTTTATATCACCTACAAGGAATATTATTGCACCAAAATAGAAAT
ATACCTGATTATTGTCATAGTGTACTGTGAAATAAAAGAGTTAAATATATATTCATGATG
>M00285:128:000000000-BF978:1:1116:5610:14777_1:N:0:46
TATCCTGGGCCCAACACATTGATGCAATCAGGAAGAAGGCACGCCAGTGGCTCTACTTCATTAGGAGTTTGGGAAGATTT
GGTATGTCACCAAAGGCTCTTGCAAATTTCTACAGGTGTATGGTGGAGAGCATCCTGACTGGTTTCATCACCACCTGGTA
TGGAGGCTCCAATGCACAGGATCGCAAGAGGCTGCAGAGGGTTGTAAGATCGAAGAGCACACGTCTGAACTCCAGTCACT
CCGCGAAATCTCGTATGCCGTCTTCTGCTTGAAAAAAAAAAAAACACAACATCTATAACC
>M00285:128:000000000-BF978:1:1116:7347:14779_1:N:0:46
CAGAGTTGATCTTGTCAATTGTAAACAGTTAGTTCGAACTCAAAATATTCAAGTAACTATGCATTGTAACTATTGAAATT
ATATTTGATTACCTGTTATTATCTTTCTTCCTAAAGGGTATAAAAAATTGATCTACTTTGAGTTC
>M00285:128:000000000-BF978:1:1116:7281:14780_1:N:0:46
ACCAAGCTTGAATCAGTTACCTCAGCATGAACTAGCAATCAAAACTGATGATTTAAAAATATGTTTTAAGATAAACATCA
GCGATAAAATGCTCTTACATCTTGGGCAAACGTAGCCTGATAAATATAATTTTAGATTTGCATTAATATTTTTCTTGGCA
AATTAATGAAGTGTTCAAGTGTATCTTTCATTGCTGTTGCATGTTCATGAAATGGTATGCCTTAGAATTGTTTTACTTTT
TCGTAAATGCTTGGGAAGAGGAGAATTTACTTGCAAACTTTATGATGATTTGC
>M00285:128:000000000-BF978:1:1116:18839:14780_1:N:0:46
AATTCCTAAACTCCAAGTCCAGGAATTAGTTCTTAAAGTTCAGTTCACTAAGCCGTAAGATGAAACACAAATAAAGGCTT
CTTCACAAGCACTGTCCACTGAAGACAAAACATAGATATAGAGAGAGATTAGAGAGGAATCACGAAATCAAAATGTTCGG
CTATAAACTCAAGCGACACTTCAGGCCTAACTTGGTAGTGACTTTCTCACCCCGAAAACTCCTGGATTGTGACTGTCCAT
GCAAATACCTGTGTTCTACTA
>M00285:128:000000000-BF978:1:1116:26373:14781_1:N:0:46
TCCTTCGCTTCAATTTGAAGATGATTGGAGTCCATTTATTCAGTGTTTTCACATGATGTAGATTCCCCTTCAATGACTTT
CGAATTTAGAGGAACGGAGCTGACCACATAATATTGATCTTTCTATTGAGAAATTTTAGACCAGTCTTTTATTTTTGTT
>M00285:128:000000000-BF978:1:1116:22689:14783_1:N:0:46
AGGGAAGGAGCCATATTAGACCTTGAAATGAGCCTGGTCAGGTGATCAGAGTTTCAATGAGAGAGCACTTTGGGAACAGT
GATCATAACTTCTTAAGTATTCAGATAGTTATGGATAAAGATAAGACTGGAAAGTGCTAAAGTGGGGAAAGGCCAATTAC
AGCAGTATTAAGCAGAAGTCGGGAGAGAAGACTGGGAGCAGCTGTTATTGGGCAAGTCCACATCTGACATGAA
>M00285:128:000000000-BF978:1:1116:11724:14783_1:N:0:46
TAGAAGGGAGTTAACACAGATGCGTGCGTGCGTGCGTGCGTGCGTGCGTGTGTGTCTTTGTCTTTCTGTGTGTCTGTGTG
TTTGGGTATGTATATTGTATGTGTGAGAGAGTGTGTTCTGCATGTGAGAGAGTGTTGTGTGTGTGTGTGTGAGTGTACTG
GGTGTGAGGGAGCAAGTTTTATGAGTGTATGTCTGTGTCTGTGTCAGTATGTTGTGTGTGTTTTTGTGTGTGAGAGTGTG
CTGTGTGAGTGCTGTGTGTATGATAGAGAGTATGTTGTGTGTGTTTTATCTGTGTTTGCT
>M00285:128:000000000-BF978:1:1116:6120:14783_1:N:0:46
CTGGAGGCCGTGGGGTGAGGGGGAGAGGTGAAAGGTTTCAATGGGACCTGAGGGGCAACTGATTGCCACAGAGGGTGGTG
TGGAAATGGAAGAATGCTGCCGGATGGAGTGGGTGTGGCAGACCCAGTGACACCATTTTGAAGATACTTGGACAACTACA
GGGAAATGTTTACAGGGATGTGGACAAAATGAGGATATATGGGTTGGCAGAGCTGAGTTGGGCCGAAGGGCCTGTTTCTG
TGCTGTGTCAGTCTCTGACTCTGTCTCCTGTTACTGAGCCAGGTTTGGATCCGGTGTCTC
>M00285:128:000000000-BF978:1:1116:14302:14783_1:N:0:46
AAGATATAAAAGCTTGAGAACATGTACCTCTAGGCTTAAGGACAACTTCTATCCCACAGTTATCAGACTCTTAACCAGAC
CTCTTGTACTTTATAAAGATGAACTCTTGATCTTTCAATTGACTTCATCATGGCCCTTGCACTTTATATGTCTACCC
>M00285:128:000000000-BF978:1:1116:29486:14783_1:N:0:46
CCTGCCTGGTCAGCTTGGACCAGGAAAAGGCCTTTGACTAGCTATCCCACATGTACATGCTGGATGTGCTCTCCAAAATG
GGTTTTGGGGAGGGAATCAGAAATTGGATCCACCTGCTCTACACAGACATCTGTAGCACAGTCCAAATCAATGGGTGGGA
AACAGACAGCTTCCCCATTAAGTCTGGTGTCATGCAGGGATGCCCTCTCTCCCCTGTC
>M00285:128:000000000-BF978:1:1116:16133:14784_1:N:0:46
AATTCAGCCATGCGTGGAAGGTAACCCTCACTTTCCAAAACAAAATCGTCCAACATTTGTTGAAGGGTGGAATAGTGGAT
GAGTGGTTGATCACTGGAGGATAAAGGCATCATATCTGTTAGTTTGCCAAGCTGAGTTTGATCTACATGGTTCGGTGATC
ATCAGTATATATGATATTAATAGAGCAAACAGCTCCCTTATTAGTGCCTAGGTCCTATAGGGAAGAGTGATAATTAAATA
TTACATTTGTT
>M00285:128:000000000-BF978:1:1116:17515:14784_1:N:0:46
GTGTGGGGGTTGCTGCTGACGGGAGAGATTCTGTTCCACGCCTCAGGTTACACTCTGTGAGTGACTCTGTAAGGTATTCA
ACCTCCCACAGACACGGAGGGTGTGGTCCGTGCTGACGATCACGTGGCGCAGTAGTTGTGAATTCTGTTACCTCACTGTG
CAGCAACATTACAATAGTCACGGCTGTAC
>M00285:128:000000000-BF978:1:1116:8107:14785_1:N:0:46
TCTTTTGCTTCTTATATATTTAAAAAAAAACTCTTGGTATCCTTTTGAATGTTCTCTTCCAATTTCATTTCATAATTTCT
CTTTTCTTTTCTAATGACCTTCTTAGTTTCTTTCTGTAGGTTTTTGTGCACTTTTTCCATTTAAAACCTTCTTTTTTCTA
GGAATGTGTCTGTCCTGCATTTTCTTTATTACATGCTTAAATTCCACCCATTTATGTTCTGCCGT
>M00285:128:000000000-BF978:1:1116:26417:14785_1:N:0:46
TACATCCACTGCACTACCCTCATCAATCTGTCTGGTCACCTCCTCAAAGAACCCTATCAGGCTTGTGATGCAAGATCTTC
CCTTCACAAAGCCATGCTGGCTGTCCTTCATCAGTCCTTGTTTCTCCAAATGCTCATGGATCCTAGCTCTCAGAATCCTT
>M00285:128:000000000-BF978:1:1116:14904:14786_1:N:0:46
GATCTACACTCTTTCCCTACACGACGCCCCTCCCTCCCCGACTCCTCTCATTCCCTCTTCGGCTTCCATTCACACCGCGA
AAGCTCGTACGCCGTCTTCTGCTTGAGAGAAAAGAAAGTACTGCATCCATCGCTGCATGAATGTGCCCAAGGCGCCAACG
GCTTGAGTCTGGCGCATTCAGTGTTGTACGGGAGGGAGCACCGTCTCGGACTCGCAGTTGATCCTGTGCACACAACCCTG
TGTGTGTGACCAGCAAACTTGTGCTGCAGCTGTCAGGTCACAGTTGTACGTCCTCTAGGC
>M00285:128:000000000-BF978:1:1116:26622:14787_1:N:0:46
CTCTTGAATACATAAAATCAAAAAGTGGCATTGACTCCATAGAGCACAAAACTGGTGTCAGAGGGAAAGCAATAATGTCT
TCCAAGCAGCACCAAGCCACACTACAACACTTCAACTCGTGTCCTCTTGTAGCTAGATGTGAGGTCAGCATTAGGAAGAA
CTTCTCTATTTGTGGTTCTATTTAGAAATTTGTTTAAATATTTTCTCAACTTGCCCTGCCACTTTTAACTCACTATTCAC
AAACAACAAATCTGTGTTATTACACCTCATTTAGAATTGTGCCATTCAGTTTAACCATT
>M00285:128:000000000-BF978:1:1116:6539:14788_1:N:0:46
GATCTACACTCTTTCCCTACACGACGCTCTTCCGATCTGGACTACACTCTTTCCCTACACGACGCTCTTCCGATCTGAAC
TACACTCTTTCCCTACACGGCGCTCTTCCGATCTCGACCCCACGCTTTCCCTTCACGACCCGCATCCCAACGGCAACTGA
CACGCCGAACCGCCGGCGGTAGTAGCAGAATGATACAACAACTTCGTCACTGCACAGTGCGCCAAAACGCAGGGACAATG
GTAGAGACTACACCGAGCGTACGTGACGATGGGCGACACGGTTGCAGGGGCACAGAGGCG
>M00285:128:000000000-BF978:1:1116:14878:14789_1:N:0:46
ACGCACTCTCTATGACTAAGATGGTTTCTTTTACATCTCACTTTGACATCCCACTGGTTCCAGAACAGTATGGTGAAGTC
AACTGACTCTAAAGAATGATCTGCCCATTCAAGTCACAAAGCTTTGCAGAAAACCCCTGATGAAAATTTCTATTGTTATT
CACGATAAAAATACACATTCAAAAATTTTAACTCA
>M00285:128:000000000-BF978:1:1116:17736:14789_1:N:0:46
CACCAGGGGTTTGGTGGCCTTTGCGCTGGCTGCTCGGCAGAAGCAATGAAAACCCCACGGAAGGAACATTGTTCACCCAC
GTACTCACTGGACGACGCTAACCTTATACACGGTGCCAGAGATGGCTTTAATGTTGCTCTCATGCCAGTGCAGGTCGGAA
ACTACACGGTGATCCATGTAGTAGCCGGTGATGTCTGATCCGCCGGTGAACCTGGGGACCTTCCAGCCCAGAGTCATGGA
ATTGCTGG
>M00285:128:000000000-BF978:1:1116:22707:14790_1:N:0:46
CGCTGTCCGTGCTGGGGACGGGCTCCCTCGGTGCAGTGGGGGGGATTTAGATCCGGTGAGGGTGAAGGAACTGCCCGGTC
GGAGGGGCACCCTGTGGGTGGTGGCGTTCCCTTCGCCCCCCCCCCCCCCCCCCCCCCCCCGCCATCGGACGAGCACCCCC
CTGAACTCCCGTCACTCCGCGCGACCTCGTATGCCGTCTTCCGCTTCGAAAAAAAACCCATAACCAGAACAGAAGAGACC
ACGTCCGAACTCCCGACACAATAACACACCGACCAATACGCAATAGCCTTGCAAACAAA
>M00285:128:000000000-BF978:1:1116:11701:14792_1:N:0:46
CACCACTCTCTGTGTAAAAAAAAAACGTGCCCCGCACATCTCCTTTGAACTTACCCCCTCTCACTTTAAGTCCGTGCCCT
CTAGTTTCAGACATTTTGACCCTGGGATAAGGATGCCGGCTGTCTACTCTATCTATGCCTCTCATAGCTTTATGAACTTC
TA
>M00285:128:000000000-BF978:1:1116:3343:14795_1:N:0:46
GTTTCCTCCCACATTCCAAATACATACGGGTTAGGAAGTTGTGGGCATGCTATGTTGGCGCCAGAAGTGTGGCGACACTT
GCGGGCTGTCCTCAGAGCACTCTCTACAAAAGATATATTTCACTGTGTGTTTCTATGTACATGTGATTGATAAAGATATC
TTATTAGATGACCACGTTCTCTAAAACAAGGAACTCTAACTCCAAGGCAAACATCCTCCACAGCATCTAACCCATCAAAC
TCCCATCAGCCTGGACAGCTAACTATTTCCACAATTTCCTAACATTTAGGTGTCAGTCGC
>M00285:128:000000000-BF978:1:1116:19531:14795_1:N:0:46
AGCCTCCCTTGGAGCAGACCAAGGCAATACCTGTTGCAAGCCAAATTTAGGTGTCCATTAGTACAGTATAGGCAAACACA
CAAGGAGTAGTAGTAGGACTAGGCCACCTGTTCCCTTAAGCCTTCCATGCCATTTACCACCCACCAAGGTTCACCAACCA
CTGCAAGAAGTTCCTATGTATCCCAGTTTTAAATGACCAGCCCCTAATCTTGTAATTA
>M00285:128:000000000-BF978:1:1116:22353:14795_1:N:0:46
TTTGTATGCTTGTATTTACCTCACTCTAGTTATCTCAACCTTGTTTCTGAACACTTTAGTATTAATCACTAGCATTTCTG
GCAAGACAAGTCACAATATTCCAATGAAGCAAAAGACTTCAGCTCATCTATACCTTGAGCTGCTGCTGGAGCTTCTTCAG
AGTCTTGACCAGCTCTGCATTGTTTTTGTTTGCATGCTCAAGCTGGATCTCCATCTCATTCACATCAGCCTCCATCTTCT
TCTTCAACCTGAGTGCCTCAGCACGACCCTTAGATTCAACCTCTAGGCTCGCCTGCAGCG
>M00285:128:000000000-BF978:1:1116:27870:14796_1:N:0:46
ATATCCCCACAAATACTCAGCATTCTCTGTCATTTTCTTACCTGCTGGTTGAAAAGGACACTCAGGATGAATGCCACTTA
TGCTGTTTTAAGAGTGGACTTCAATTATGAATAAAGATAACCAACAGCAGCATGTATAGTCTCTTTTCAATACACCAGTA
GCTCCACTGCAGTGACTGGACCAGCAGAGAGATAATTAGATGATGAATGGCTCTCCTCCTCATTTACAATTCTTGGAATA
ACAGCACCCATGTTCAACTGAGCAGAATATGGGATGGGT
>M00285:128:000000000-BF978:1:1116:25716:14796_1:N:0:46
ACAATTCACACACAGCATTCAGCTTCTTTGTCAAAACAAATGGAAGGTACATATTTAGTAAGCATGTTATGTTCTCATTC
CCCTCTACAGAATTGCCTCTTATTTTTCTTATTGGAGCTATTCTTGTACCGATGGAGTTTTGTACATGAGATATCCAACA
ATTGACCTCTATGCAAAGCTCTTTGCTGATGACCCTGATATCATCTATGGGGACATGGGGGAGGGAGGAAGGCATGGAGG
TGGTCCATTAACTTATCGATGACTAGTGGCTAGTGACTTCATATGAATATTGAAAAACTT
>M00285:128:000000000-BF978:1:1116:7991:14798_1:N:0:46
GGTCCATGCTATTTCAATGCATTAAAAAGAAGCAATGTCAGTTCTATTAAAATACTCTATACACATTGCCACACCATGCA
CATAAAGCAATGTACTTTTAATTTCTTCAGAAGAACACACAATTAGG
>M00285:128:000000000-BF978:1:1116:18161:14798_1:N:0:46
AACTTCACGCAATACTCTAAATTCAGCATCACCAACATCTTGTACAGCTTCAACATAACATCCCACCTCCTGTACTCAGT
GCCCTGATTTGTGAAGGCCAATGAGCTCTCTTTACGACCTATCTACCTGTGATGTCACTTTCAAGGAATTATGTATCTGT
TTTC
>M00285:128:000000000-BF978:1:1116:10296:14799_1:N:0:46
TTATTCCGGCTTCTGCCCTCTTCCTTTCTAGTCCTGATGAAGGGTCTTGACCCGAAACGTCGACTGTTTATTTCACTCCA
TCCCACTGAGTTCCTGTAGCACTTTTTGTGTAAATCACCTGACTGCCGTCTGCAATTACCTCTCGGTGGTTGGTCAACAC
GTTAATCCAACAC
>M00285:128:000000000-BF978:1:1116:28233:14799_1:N:0:46
CACCTGTTGTAGCCAAATAGGAAATCTATTGCTACATGGGCGATGAACTTTTCATGGGTAAGAGTTAAACTTAAATAACT
GTTAGTAAACGACGCAGCATCATAAAATCCATACACTACAATTGTTTTCATGTAGATACTCTATGCATTTTGTGTAGAAA
GTGTAAAATCATTGCATTTAGTTTGTAAAACGCTGTTTTAGCCAAACTGGAAATCAGATGTTATATCAACGATTACCTTT
TCAGGGTTAAGAGGTACACTTAAATAACTGTTAGTAAACGACTGAACACAATGAAATCC
>M00285:128:000000000-BF978:1:1116:2549:14800_1:N:0:46
CAGGGGGCGGGACTCTGAGATCGGGCGACTTGAGAGAGAGCTGTTCGACTTGGAGTCCTGTCTCAGTCTGACCACTGGGG
ATCAGGGCTTGTGGCGGGACTACCAGGAGAAGAAGGACACGCTGAGGGCACTGCAACTCGAGCGGTCCCGAGGCGCGTAC
GTGAGTGCACGGATCCAAATGCTGCAGGATTTGGACCGTGGCTCACCCTTCTTCTTCTCGTTGGAGAAGCGGAGGGGTGT
CCGTAAGCAGCTGGTGGAATTGCTGGCTGCCGACGGCTCCTCTGTCACTGATCCTGCCGG
>M00285:128:000000000-BF978:1:1116:10120:14800_1:N:0:46
GAGACTGCAGATGCTTGAATCTGGAGCAACAAACAGAATACTGGAGGAACTGAAAGGGTCAGGCAGCATCTGTGGAGGGA
AATGGACAGTCATAGAGAAATATAATACAGGTACAGACCTTTCAGCCCAACGAGTCCATGCTGACCAGGGCGTCCACCCA
GTAAGTCCCAATTTCCATCATTCGGCCCATTTCCCTGTAAGCCCCACCCCTCCGTGTACCTATCTAAGTGCTTCTTAAAT
GATACTATTGTACCTGCCTCCCCCACTTCCTCTGGCAGCTCGTTCCATATACTCCCCACC
>M00285:128:000000000-BF978:1:1116:3399:14801_1:N:0:46
GATTTACCCTATTTTGTTTTTAAAGTTTGAAGCTTGTAACAAAGTAATATGCGATGCAAATAAAACATTCTTCACAAATG
GATCTGTTTTTCTGCTTCATTATGATACTGATTCTTGAAATTAATCTTTCACAATTCTTTAACATAAATTTAGATTTCCA
TATTGCTTTTGCATTAACATGTTTTATGAGTAAATAATTTGACAATTAATGTATCCTCACTCCATCCAGGCAGGAAATAT
GAC
>M00285:128:000000000-BF978:1:1116:19103:14801_1:N:0:46
AGGGATCTGCCGACTTCTTGTATTCCAACTTGTTTGGGCCCTGTTTGTACAATTTATATGAGCAAATGCGCTTTTGCCAT
GATGAATCTTCCACTTTTGTAGAGACACACCCATCTTTGCAGCCAAGAGACTGCAAAACAAAAAAAAGATGATTAAAGAT
TGGGCAAAACTTTTTAAAATATATAATTGTCAGAAAATGGCAATGAAGGAAATTGATGCTTCTTGCATTAACTCTTTATG
CCAATAATGAAGAGTCTCATTCCAAAGTATATCAGCTCAGTCTTGGGTCATAATTTCTAT
>M00285:128:000000000-BF978:1:1116:12606:14801_1:N:0:46
CTCCAAACTCTCTCCGCACCCCTGTCCCCTCCCCCCACCCACCCTGGCCGCCCCCCACAGCCACCCCGCCCCCCCCTGCG
CAGGGGCCGACCGTCCCCCCCACCTCGGCCCCTCCCTGGGCAAACACCCCCCCCGACCGCAGGGGCACCCCCCCCAACTC
CAGCCCCCCCCCCGCAGCCCTCATGCCGCCCTCTCCTTGTAAAAAACACAGCCACTCCACACCGGCCCCCGCCCTCCCCG
CCCTCCGTCGAGCCTCCCCCACCCTGTTTCCCACCGGCGTGCCGGTCCCCTACCCAGCCC
>M00285:128:000000000-BF978:1:1116:17850:14801_1:N:0:46
GATCTACACTCTTTCCCTACACGACGCCCTTCCGATCGCGAATACACGTTTGCCGTCCTCGGCTTGCTTCCGAACAAGAA
CGGAAGAGCGTCGGGTAGGGAAAGAGTGAAAAAGAGAGATGACGGATGCCGTGGTCAATGAGCGAGCAGGACGACAAAGG
GGAGGAAAGAGTCGGGGGCGACAGGAGGACAAAGTGCCGAGCGCGTCGTGTGTAGTGATCAAGCCGTCGCGACGCGACTC
TTGCGGGTACACAAGGATCGCACACCACAATTAGCAATCCACACGTCGACACACACTG
>M00285:128:000000000-BF978:1:1116:19575:14803_1:N:0:46
AACAATTCTAGTGTATGTATTCCAAGGTGCTGAGGTGTTTGGTAACAGTTATTCGTCTGTATCTTTTACCCCTGAAACGT
TTGTCGGTGATATAGCAACGGCTTTCCTATTTGGCTAACAGAGCGTTTTAAAGCTAAATCCAATGATTTGCCACTTTCAA
CTTAAACCGCATACAGTAACTATTGGAAAACCATTGTATGGTATGTATTTCAGGGTGCTGAGCCGTTTGGTGACAGTTAT
GTGACTGTATCTCTTACCCCTGAAAAGTTAGTGGTTGATATAGCTTAGGAATTCATATTT
>M00285:128:000000000-BF978:1:1116:28597:14804_1:N:0:46
AATGCACTCTGTACTAACCCAACGTAACTGCACTATGTAATGAGTTGACCTGTATGTTCGGTATGCAAGACAAGTTTTTC
ACTGTACCTCTGTACAAGTGACAACAATAAACCAATACCAATACCAATGTCTGGTCTAGTTCATCAGTTGCTTCAGAATC
AGGGGATATCAA
>M00285:128:000000000-BF978:1:1116:6029:14806_1:N:0:46
CCTCCACCCCTCCCAAGACACCACCGCTCACCTGCAAACTAGAACAATTGACCCACCGATCTGCACGTCGTTGGGACACA
GTTGTCAACACACTGGTACTGCAGCAGTTAGTGTGACACCATTACAGCGCCAGCGACCCGGGTTCAATTCCTGTCGCTGT
CCGTAAGGAATTTCTACGTTCTCCCCGTGTGCCTGCGGGAGTTTCCTCCGGGTGCTCCGGTTTCCTCCCACATTCCCAAG
ACGTACGGGTTAGGAAGTTGTGGACATGTTATGCTG
>M00285:128:000000000-BF978:1:1116:12027:14808_1:N:0:46
TTAAAAATAACATGTTGATCTCTGTGTAGGTTATAGAGGAAAGAACATGCTCTATCACTGGACTTCTCATGAAGTCCAGC
GGCAAGGCCCAACTTTGATAGTATTTTCCAGTATTACCCTGGGGAATTGCTTCCCAGATACTACACCAATCAGACATGCT
GTATTATCTGAAATCCCACAGATTTCACTGGAGATTCTGAGCTTGTGGGTAGGAGGCAATTTGGCTGCATTAGGCCCATA
TCCCTCTGT
>M00285:128:000000000-BF978:1:1116:10746:14808_1:N:0:46
CACAATATTTTGGATTAACTTAAATTTATAAAGGATATTGAAATATGAGCTTGGATGTGCTTTGCAATATGTATCAGAAG
GGAGCTGGGAAGCTGACAACATTAAGTGATACATAAAGGTGAAAATATTCAGTCTTGGAATGGAAGTGTGATTGGGAGCT
TACATATAACTTC
>M00285:128:000000000-BF978:1:1116:3347:14810_1:N:0:46
CCCAACTCATCCACCTCCATCCCACTCATTCTACTTCACCTCATCTTCTTCACCTCAACCCCCTCCTCCTCCCTCCCCCC
GCAAACCACCCCCCTACCCCCCAATCCCTCCCCCATCTCTCCCACACCCTCTCCCCCTCCCCCACAACACTCCCCCTCCC
CCCACCCCCCCCCACCCACCCACCAACCCCCCCCACCACCCCCCCACCACACCCCCCCCACCTCCACCTACCCCCCCGAC
TCCCCCCCACCACACCCCCCCCATCCCTCCCCCCACCCCACCCCACTCCCACTCATCTCC
>M00285:128:000000000-BF978:1:1116:21625:14811_1:N:0:46
CCAGAATCTCGAGATGACCGTTGTGGACAGAGCACAGGTGCTCCATAAAATGGTCACCTCACCTGCATTCAGCCTCACCG
ATGTAGACGAGGCCACACTGGATGGGTAGACCAGGATGCCCTGCCTCTGATCTGTTCTTGGAGCCAAGGTGTGTCTGGTC
AACGTCTGAACGTTGTCCAGGTCTTCCTGCCTGCAGACAGGGGCTGATGAGATGGGAATGGGACTGGACATCAGGGACCA
TCCCCACTGCCGATCTTCTGATGGAAGG
>M00285:128:000000000-BF978:1:1116:11866:14812_1:N:0:46
TCAACAATAATGGTGTCATTGGCAAATTTGGAAATGGCATTGGAGCTGTGCTTAGCCACACGTGCTTAGCAAAGCATGAA
CTTTCTGGAAGACTGCAGCTTTAAAGCAAAGGAATCTCCTCATAGAGCCTCTTGCAGAGTAGACAATTAGTGAGATCGGA
AGAGCAACGTCTGAACTCCAGTCACTCCGCGAAATCTCGTATGCCGTCTTCTGCTTGAAAAAAAAAAAACAAAAAGTACA
GTAAAACACAATAACGATAGCAACAAGAACAAAATCAGCAACACACGGAATTCATAACA
>M00285:128:000000000-BF978:1:1116:26497:14812_1:N:0:46
CCCTGACCTCTCTCCATAACTCAGTCCCTGACATCTCCTCTGTATCTGCTTCCCAGCACCTTAAACCTGTGGCCACCATT
TCAGCCCTGAGGAAAAGCCTTTGACTAAATACCCCATCGATGCCTCTCGTCATCTTATACACCTCTGTCAGTTCCCCTCA
ACCTCCTTCTCTCCAAGTAGAAAAGGCCGAGTTCCCTCAACCTGTTTCAATAAGGCATGTTCCACATTCCAGGCTGCATC
CTCGTATACCTCCTCTGCACCCTCTCTATGGCTTCCACATCCTTCCTGTAGTGAGGCGAC
>M00285:128:000000000-BF978:1:1116:28245:14813_1:N:0:46
GACAGTCGCTCATCATATGTAAACTTTTTCATCCCAGGAATCATCCTAGTAAATCTCCTCTGAACCCTTTCCAACATCAT
GCTCTCTATGTGATTTTAAAAGCACAGCAGTAATTATTGGATGGGAGAAGAGTTGTTACGATCTATCCTGCATCTTTCTT
TACTACACTTGACAGGTCTGAAACCACACATTTTCCACCCTCACTCACCTGGATA
>M00285:128:000000000-BF978:1:1116:10633:14813_1:N:0:46
CCCTCCCTGATAATCTCCAACCATCCAGGACAGAGTGCACAGCGAAGTCAGAGGGTACAGCGAAGTCAGAGGGTTCAGCC
AGGTCAGAGGGTATAGGCCGAGTCTCACTGGGCCTATCAGTGATCCCAAGACAAATATTGCTGAAGGTCTGCACAACTCC
CCCATCGCAATAAGTTGATACTAAGATGGGGCATCAGACCATAACATAGAGCAGCAGAATTAGGACATTCAGCCCGTAAA
GTCTGCACTGCTATTCAGTCAT
>M00285:128:000000000-BF978:1:1116:27739:14813_1:N:0:46
TACTGCACCTGGAAAGGGGCGACTCAGCTTGAACGGGTCCTCCACTAACTAGCACGACTGACATATGCGATGTTGATGGA
AGTGAGCAATTTGTGCAGATGTTTACGTTGCTCTGTCTATTTTGTGGTTTCACCAACCATCATTATTCTATTACTTGCCT
CTGACAGTTCCTTCCAAGCCAGAGAGCATTACTGTGACAGCTATAAGCAACAGTTCCATCTCCT
>M00285:128:000000000-BF978:1:1116:27706:14815_1:N:0:46
ATGCAAACAGTCCAATGGGTCTTCAGTCTTCAGAGGGATAGGTAATTCAGACATAAGATATCTGAAGCTTGAAGCTGAAC
TTCATTCATAAGAACATAAGAATGCAAGAAGTAGAACCATGAGTAGACCACGTGAGCCCTTGATCCTCTTCCGCCATTCT
GTAAGATCATCGCATGGTAG
>M00285:128:000000000-BF978:1:1116:22298:14815_1:N:0:46
GATCGAGTCTCCATGTCCTCGTGTTCTTTTAAGTCGCACCCTGCTGGCTGCTACATTTGGTGACCCCAATGATTTCAGAC
AGCATCTGGAATCATGGATACTGACTCCCACAATGCCATGGCACTCAAGCTCCTGGTTTTCTGGACCTCACAGCCTCAAG
TCTGGTTTGAACAGGTGGAGGCCCAGTTTAGTGTCAGGGGCATCGAAGCCGACGCCACGAA
>M00285:128:000000000-BF978:1:1116:6401:14816_1:N:0:46
GGGGAGAAAGTGGGAGAATGGGGTTAAAAATGTGAGCCATGACTGATGACAGAGCAGACCTGATGGGCTGAAAGGCCTAA
TTTTGTCTTATGGTCTTACATTCTAAAAAAATGTGTGGTTGCTGGGTTAATGGCAGCTGTAAACTGCCCCTAGTGTGTAG
GTGAGTAGTAGAATCTGGGAGAGTTGACGGGAATGTG
>M00285:128:000000000-BF978:1:1116:24146:14818_1:N:0:46
GATAGAGCTGGCTTAGTCTACAGCTCTCTGTAGCCTCTTCTGATCCTGTGCATTGGAGCCTCTGTACCAGGTGGTGACAC
AACCAGTCAGAATGCTCTCCACTGTACATCTAGAAATTTGCAAGCATCTTTGGTGACATACCAAATCTCTTCAAACTCCT
AATGAAGTAGAGGTGCTAGTGTGCCTTTTTTGTGATTGCATCAATGTGTTGGGCCCAAGATATATCCTCTAAGATGTTGA
CACCCAAGAACTTGAAACTGCTCACCCTTTCCATTGC
>M00285:128:000000000-BF978:1:1116:6713:14819_1:N:0:46
CCCAGCATGTTCTCTTTTTATTTTAAACTCCCAGTACCTGGAGTTCTTTTTTATTTTCATTCAATTCAATTTTTTGTTGA
ATGTGTTGTCAAATTATAACTTACAAGTCAAAGATAAGGACTTGGATATTTCTTGTTCTTTGCATAATTCTGCCCAGTGC
TCTCTGGGACTTGTGCTTACTGAGGCAGAGTTATTCAGAGACTTTATTTCCAGGCTTTTATTGATGCTGTTAAAAATTAT
TTGAGGCATTGCGGGAATATTTTTCCATCCCATTTTGATGGAACATCAGTTTTGCACCTT
>M00285:128:000000000-BF978:1:1116:7909:14820_1:N:0:46
GGAGACACAATCGGGCTCCGTGCAGACTGACGTTAATTACACTCACAGAACACACATCTGCGGTTAACCCCTTCCTATCC
GGAAGGCTGAGGAACACGTAAAATGAACGTCATAAAAGGGTGACAGTGTCCAGGATATGTATTGGTATTGGTATTTGTTT
GTAATTGTCACTTGCACCCAGGTCCAGTGAAAAGCCTGTCATATAAACCGATCGTACATTTCGATTCTTTACACAGTGCC
GTTCAGGACAGTTCAAACCAAAACCTATCTTGCAACAATATTCACCCACCTCTGACATTC
>M00285:128:000000000-BF978:1:1116:12911:14820_1:N:0:46
TTTCAGGAGAGATGGGCTGGAGTCTAAAAAATGATAATAGATTCATGGACCTCAGAACACTGGGTGTTGGAGATCATCTC
AAGAGCAGTATTTTAAGTGCTCCTTTTCAAGATTCTTCCACTAAGTTATTTAATAGAGTCCTTTTTAAAAGAAGAATACA
CTTTTTTTTGTCTTTGTTGAGCCAATTTTTTCAATACCTAATGCTCCAGTTGTCTGACTTGACATTCAATCATTATGCCT
ACAACTTCTATCATCACCTTACTCTTCCACCAATCCAAACCTCCCAATGGAGTATCCCA
>M00285:128:000000000-BF978:1:1116:22667:14821_1:N:0:46
TAGAGGCCCAGAACCGATCCCTGCGGGACTCCACTAGTCACAGCCCTCCAATCCAAGGGCACTCCCGCCACCATAACACT
CTGCCTTCTACAGGAAATAAAATTTCTTATCCACGCAGCCAATTCCCCTGGAAACCTCGACCTCTGACCTTCTGCAGAAG
CCTGCCCTGAGGAACCTTATCAAACGCCTTACTAAAATCCATATAAACTACATCCACCGCGCTGCCCTCATCAAGCTTCC
TCGTCACCTCATCAAAGAAATGTATCAAGCTCGTGAGGCAAGATCTTCCCTTCACAAAAC
>M00285:128:000000000-BF978:1:1116:19961:14821_1:N:0:46
GGTCATCCCTCAGTCTTCAAGGGTCCAGGGAAAAAGTCCCAACCTATCCAGTCTCTCCTTATATATCATACCCTCCAGTC
TCAGTAATATCCTGATGCACCCTTTCCAGCTTAATGACATCCTTCCTGT
>M00285:128:000000000-BF978:1:1116:4163:14822_1:N:0:46
TTTGGAAAACTCTACGTTTCTTGTTGCACTGTTGGTGCATTGCAGATTCATACAACAGCATTACCATCACTGAGTCCCTA
CCATCAATATCCTGGGGGTCACCATAAACTCAACTGGACCAGTCACGAAGTACCACAATTACAAGAGTAGCTCAGAGGCT
GAGGATTGAGGGATTTACCTCAAAACATCTCCCCTTCCTGCATGGCATAAGTCAGGAGTGTGACAGATGATTCTGCACTT
GCCCTAGATGAGTCCTGATCGAACCCTCTCAGGAGACATCATCCAGAACAAAGCAGCTTG
>M00285:128:000000000-BF978:1:1116:24662:14822_1:N:0:46
ACATTGCTGTTGATGCTGATGGATTTTGATCATTGTATAATTGTATATAATGACAGCTGTAAATTGTTGTACCAATTGAA
CAATAAAGATCAAGCACACAGTGGCCCCCTCTCATCCATTTGCGAAGGTAGCGAAGGGTAGGCATGGGTGGTCTAGTGTC
TAAAGCTCACATTTGCTAGGTGATGGACAATCCAGGTCAAAAAAACACTCTGGCTGCTGTG
>M00285:128:000000000-BF978:1:1116:22476:14823_1:N:0:46
AGTCACATTCATTAGATTAACTATTTTAAATTTGGTATGTGGTCAGGGACAAGAGGGTGTGACTGCGAATGATCCAAGAG
GTAGTGCTGGAGGAGCCTCTGCCCTTGAGCTTGTCCAACAGGTCTGAGGTTCTTGCTCATTGT
>M00285:128:000000000-BF978:1:1116:11313:14824_1:N:0:46
ATGGACTAGGTGGGCAGAAGGGCCTGTTTCCATACTGTATCTCGTTTTGGCTCTATGAAATCTGAGGGGGAATGATTTTA
CCCAGAGGGCGAGTGGATCTGGAGTGCCCTGGTAGAGGGAGTGGAGGAGGCAGGCACTCTCACAGCATTTGAGGAGTATC
TGGATGAGCACTTAAATTGCCAAGGTAGAGATGGCTACAGAGCAGGTGCTGGGGAAATGGAGATCGAAGAGCACACGTCT
GAACTCCAGTCACTCCGCGAAATCTCGTATGCCGTCTTCTGCTTGAAAAAAAAAAACAC
>M00285:128:000000000-BF978:1:1116:20867:14824_1:N:0:46
AGAAGTGGTGATCACCCTGAACCGCTGCAGTCTCTCTGGTGAATGTGCTCCCACTGTGCCGTTGCAGAGGGAGTTCCAGG
ATTTAGACCCTGTGACGACAATATACTGGGGAGGGTGCGCGAGGGAAGGTGGGATTCAACCTTTGTCATTTCCCCAAGAC
AGTGTATAGTAATTTATTCATATCCAGATATATTAAGTACACACGTTAGCTGTGTAAACAGCCCAGAGTCACAGCGTCGT
ACAGAATGGAAGACATTAGAAGCAATCAGACATTTATTTTTCAGTACATCACCTGATCAC
>M00285:128:000000000-BF978:1:1116:13265:14825_1:N:0:46
GGCTGTCTACTCTCCCTGTGCCTCTCATCATCTTATAAACCTCCATCAGGTCTCCCCTCAGCCTCCGCCGCTCCAGAGAG
AACAACCCGAGTCTGTCCGACCTCTCCTTACAGCTCACGCCCTCTAATCCGGGCAGCGTCCTGGTGACCCTCTCCCGCAC
CCTCTCCGAAGGGCACTGAGTATCTTGCTGTTGTACAGGACGTCGGTGGGGCCGCCCCTGGAGAACTGTGTTCAGTTCTG
GTCGCCCTGCTGTGGGGAAGATGCCAGGAAGCTGGAGAGAGCGCAGAGGGAGATCTACC
>M00285:128:000000000-BF978:1:1116:9440:14825_1:N:0:46
AGGGACTGATACAGTAGGGTCATTTAAGACACTGATGGATCGGCACATCGATGAAAGAAAAATAGAGGGTTATGGGTGGT
GAAGTAGAGAGGGGGATAGATTGAATGGGGATAAGGATTATATGGGTTGGCACAACATTGTGGGCCAAAGGGCCCATACT
GTGCTGTACTGTTCTACGTTCTAGATCCAGCAGAGAGGGCGTTTATAGGCAGGGCAAAATAGCCCTGGGAATTTTTCACA
TTGAACCCATGAAGTCTCGTAATAT
>M00285:128:000000000-BF978:1:1116:13006:14825_1:N:0:46
GACACTACAATTGTTTTTCAATAGTTACACCACAGAATTTGTGTAGAAAGTGAAAAATCAAAGGATTTAGCTTAAAAACG
CTGTTTTAGCCATATAAGTAATTTGTTGCTATATTAGATATTAACTTTTCAGGGCAAAGTGTTACAGTTAAATAACTGTT
ACCAAACGACTCAGCAGCATGAAATACAGACACTACAATTGTTTTGCTGTAGATACTGCATGTGTTCTGTGTAGAAAGTA
GTAAATCAATGGATTTAGCTTGTAAAACGCTGTTTTCGCCATATATGAAATCTGTTGCA
>M00285:128:000000000-BF978:1:1116:26670:14828_1:N:0:46
GCTCCATGTCCCTAACCAACAGTCTCTTAAAGACCCTGCTGTATCCACCTCCACCACCGTTGCCAGCAGCCCATTCCACA
CACTCAGCACTCTCTGAGTAAAAAACTTACCCCTGACATCTCCTCTATATCTACTCCCCAGCACATTAAACCTGTGTCCT
CTTGTGGCCACCACTTCAGCCCAGGGGAAAAGCCTCTGACTATCCACATGATTAATGCCTCTGTATGTTCTAACAGCCAA
ACTCAGCTTGAATATGTGGAATTCTTTCTCATCTGTCTCACTTTTCTTTTTATTTAATA
>M00285:128:000000000-BF978:1:1116:17493:14828_1:N:0:46
GTGTTGTAATACTTAAATCCACATAATTCAATTTATTTTAAAATAATTAAATGAATAAATAGTGAATATAGTGCTAAAAT
TCACTTCTCTTAATCAAATTGTGCAATCAGTTCCTTAA
>M00285:128:000000000-BF978:1:1116:5485:14828_1:N:0:46
TGCTCCAAGATCCATCTCTCCCTTCCCTCCCACATCGCCCCCCATTTCTCTATCATTCATGTGTCTAAGAGTCTCTTAAA
CGTCCCTAATGTACCTGCCCCCCACCACCTCTGCC
>M00285:128:000000000-BF978:1:1116:4292:14829_1:N:0:46
CACCGGTCAGTGTACAGATCTCCCCCCGAGGGAGAGGGACTAAGGGACACCGGTCAGTGTACAGATCTCCCCCCGAGGGA
GAGGGTCCTAGGGACACCGGTCAGTGTACAGATCTCCCCCCGAGGGAGAGGGACTGAGGGACACGGGTCAGTGCACAGAT
CTCCCCACGAGGGAGAGGGACTGAGGGTCACCGGTCAGTGTATAGATCTCCCCCCCGAGGGAGGGGGATTGA
>M00285:128:000000000-BF978:1:1116:27254:14832_1:N:0:46
ACGTGTGCTCTTCCGATCTGCCTACCTCAACAGCTCTCTGGGGAGACAGTTTCACATCCATCATCGTAGATTTCCACCAC
TGTGGCCATGCCTTCTTCTCACAGCTACCATGGGGTGGGAGGTACAGAAGCCAGAAGTCCCACACCACCAGGTTCAAGAA
CAACTACTTCC
>M00285:128:000000000-BF978:1:1116:27762:14832_1:N:0:46
NNNNNNNNNNNNNNNNNNNNNNNNNNNNNNNNNNN
>M00285:128:000000000-BF978:1:1116:7522:14832_1:N:0:46
GATCTACACTCTTTCCCTACACGACGCTCTTCCGATCTGATTTCCACCTTTGCCCTCCACAGCTCCTTCCGAACTTTTAT
TTTTTTTTTCCCCTCCACTTTTTTGTTTTGCCCGTTCGACATTGACCGATTGGTAGTAACACGGCTAGTGCGACGAGTTG
CCAAGCTCCACAAATAATTGAAGCCATTCTGAATACTGC
>M00285:128:000000000-BF978:1:1116:16840:14833_1:N:0:46
GAAGCCAGTTTCTTGACCTTCAAATTATCTAGCTATGAGGTCATTTAAATTGACTACCACCATCTGCATAATGGGAGTTC
TCTGCAATTATGAAATAAATTGTCCTTTGAACATATTAAATGAGGAATGCTAAAAATC
>M00285:128:000000000-BF978:1:1116:9935:14833_1:N:0:46
GAGCTATGTTAATTGGATTACATCCAAGCTACCACTGCTCCAGAGAGGGAAATGTGAAAAGTACCAGGTGGCTCAGAGCA
GAAAAAAACAAATGAAAGATCTAGGCATGAAACCATTAGACATCTTCGGAGCTAAGGTACTTTGCATCATTGAAACACAG
ACAAGGGAAATGGTG
>M00285:128:000000000-BF978:1:1116:20223:14836_1:N:0:46
CCAACCTCTCTGCATAAGACATGTCCCGAGATCCCCGGAATTAACCTCGTAAACCTACGCTGCACGTCCTCTATAGCCAG
GACATCCTTCCTTAACCCCGGAGACCAAAACTGTACACAATACTCCAGGAGCAGTCTCACCAGGGCCCTGTACAAATGCA
AAAGAATTTTTTTGCTCTTGTACTCAAT
>M00285:128:000000000-BF978:1:1116:13740:14837_1:N:0:46
GGAGGATGAGGGGGGACCTGATTGAGGTATATAAGATGATGAGAGGTACGGATAGGGTAGATAGTTGGAGGCTTTTCCCT
AGGGCTGAAATGGTGGCCACAAGAGGACATAGGTTTAAGGTGCTGGGGGGAAGATATAGGGGAGATGTTAGGGGTAAGTT
TTTTACTCACAGAGTGGTGAGTGCATGGAATGGGCTGCCGGAGATGGTAGTGGAGGCAGATACGTTAGGATCTTTCAAGA
GACTGTTGGATAGGTACAGGGAGGTAAGTAAGATAGAAGGTTATGGGTAAGCCTAATAGG
>M00285:128:000000000-BF978:1:1116:23301:14839_1:N:0:46
NNNNNNNNNNNNNNNNNNNNNNNNNNNNNNNNNNN
>M00285:128:000000000-BF978:1:1116:4227:14841_1:N:0:46
AGGTAACTTCAACAATTCTTGAATTCTAATACTCCTCTGGAACCTCTTCCCCTACTCTTTTCTCTGACCCATTTCTTCGT
CTAGTCTCACACCTGCCCATGTCTTCATTATCCCTTCTGACCCTCAGAAGGTGTCTCAGTGTAAATCTCCTACCTCCCAT
CTTAATGAATTCCAAGCTCGGAACGACATTGTGCTTTTCCTTCACTGTCTCAACTCAGAACCTACAGAACGGAGCAGAAG
CAAGACATCCTCAATCCCAAGGGACTGCTGAGGAACTGCTGAGGCACTATAGCGTAGCGG
>M00285:128:000000000-BF978:1:1116:26748:14842_1:N:0:46
CCTAACCTGCTCAATCTTTCCCTGTAGCTCAACTTCTGAAGACCTGACAACATTCTAGTAAATCTCTTCTGCATTCTTTT
AATCTTACTGACATCTTTCCTGTCGTCCGGAGACCAGAACTGCATACAATATTCCAACTTTGGTCTCACCAATGACTTAT
ACAACCTCACCAAAACATTCCAGCTCCTATACTCAATACTTTGATTTATAAATGCCAGGATGCCAAAAGCCATTTTTACA
ACCCTGTCTACCTGTGACTCTACTTTCAGGGAATTATGTATCTGAACTCCCAGATCCCTT
>M00285:128:000000000-BF978:1:1116:24533:14842_1:N:0:46
TTCACTTTCAAGCTGCATCTAGAATTCTAACTTATTTTGGTCACTGTCTCCTAGGCAATTTTTAACTACAAGATCTCTTA
TTAATCCTTCCTCATTACTCATAACCAAATCTAAAATAGCCTGTTCCTGGGTAGGTTCCATAACATACTGTTCTAAGAAG
CAATCCCTGATATGCTCCACAGATTCATCTTCTAAGATATCCTTGCCAGTTTGGTTCATCCATTCAATATGTAGATTAAA
ATCTCCCATGACAATTGCAGTTCCCTTCAAACATGTCAGAGATATTTTCACATTTTTGC
>M00285:128:000000000-BF978:1:1116:14443:14842_1:N:0:46
GATCTACACTCTTTCCCTACACGACGCTCTTCCGATCTGGACTACACTCTTTCCCTACACGACGCTCTTCCGATCTAGAC
TACACTCTTTCCCTACACGGCGCGCGTCCAATCTAGAACCGAATCTCTCCGTACCCCGCACCCGTCGAGCCGCCACACCC
ACAGCGCCCTCCGCTCAAACAGGGTGGAAGTAGAAACGCACTGGTCCACAAGACTCCAAGTGATGCTGGACCGACGGGCG
GACACCCAATACGTAGATGACGGCGCGTAGGCCTGTAACGTGTCCGATGAGCGACTGCG
>M00285:128:000000000-BF978:1:1116:18746:14845_1:N:0:46
CTAATGACAAAATAATTATCTATTTTTGAGTATTTTGGTAGTTTTGCAGGTTTAATATGGCATCTTCTTCTTTCAGCTTT
TCCTCAATTCAATCAAAGGCCATGTGACACCTTGATATCCTCCTCAAAGGGCAATATCAAAGGTAGAAATACTTTGTCCA
CACTTAAATAATTTATTGAGAACATGCTGTTTGGATCTCGAGTCAGTTTGATATTAACACTGCTTTCTTTTATTATCTAC
AAGATCAGAGACTGCATACAGAATTCTAATACATGACTGTGAATTTTAAATTTAACAT
>M00285:128:000000000-BF978:1:1116:20342:14848_1:N:0:46
ATATGGAATAAAAAAATAAATTTGCCTCTTTCTACACAAATCTCATGGAGTATCTACTAAATACAGATGTAGCGTATGTA
TTTCATGCTGCTGATTCGTTCAGATCGGAAAGCACACGTCTGAACTCCAGTCACTCCGCGAAATCTCGTATGCCGTCTTC
TGCTTGAAAAAAAAAAAAATGCGATCAACAGAACCACATACACACAACACATCCCGCACATCAGATCTGCGGTCACAGTC
GCAACAAGACATAAAAATGCACTCAGTGATGCTAGTAACTACAACACGTTAGCAACAGTC
>M00285:128:000000000-BF978:1:1116:7683:14848_1:N:0:46
GCAGCATATTTTTTGGGGAAGCCATGTTACATTTTATTAAATTCCAGTCCAAAATGATATTGATCAAATTTGAACCAACG
AAATATATGAAAATTCAAAGAATGGAAAGCACCCAACTAGTCTATCAAGGGTAATTGTGTGTACATTCTCTCCATGACTG
GATGGATTTTCCCTGATTTCTTTGTCTTCCTCCCCCATCCCAAAGCCACGGTGGTTGGCAAATTACCCCTTAATATTGGT
TAAAGGCAAAAAGAATCTCAGTGAAGTTGATGGCCATGTATGTGAAGAGAGTAGGTTATG
>M00285:128:000000000-BF978:1:1116:19772:14849_1:N:0:46
ACCTCTATCTTTGTAAAAAACCTGCCTCGTAAATCTCCTTTGAACTTCCTCCTCTCCCTTTCAAGCCTTGCGCTCTAGGC
GGCAACCAGAAATGCACACAATACTCCAAATGACCAGCACACACCTGCCTAAACTATTCCATCATCTGCATACTCGAAAT
GTGGAGTGTTCACTTATTTCCCTGATGTTTTTGGGGACCAATCTTTATGCAATTTGATTGTCACTTTTCCCTCCACTCAC
AAAGGTGGGCGGCACTGTGGAACAACTGGTAGAAGCACTTCCTCATAGAACCAGCAACCC
>M00285:128:000000000-BF978:1:1116:3773:14850_1:N:0:46
TGCTGCAATTAGTACAGCAGACTAAATAATATATTTAACAGTTCTTACCAGTCTGAGAAGGATATAACTTAGTTGTTACT
TAGCAGCATTGGTTAATCAATTAGCAGTATCTATGACAGGAAAAAAGAAATGCTGAACATAGATTTGTATTTGTTAAAAA
CTTTGGAATAAAAAACAAGTCAGATGTTAAAGGAAAACCAATTAAGAGAACATTAACCATACAATCTCAGTTACAGATGG
AGAAGTTCCACATGCCGGCAGCATTACTTATTCCAAGTTATCTAAATCGCCTAATGAGTC
>M00285:128:000000000-BF978:1:1116:25062:14851_1:N:0:46
CAATAGCCCAAATTCTCAACATTTTTAATCAAGCACCCACCCTGTCTGTCCTCGAGACAGAGGAAAATTGAGACAAACAC
TCAGATTTGTCTTTTGAATTGCCAAGGATGAGCACCCAGGGCATCCTGTTTGTGGGAAACTATCTGCACCAAT
>M00285:128:000000000-BF978:1:1116:21814:14851_1:N:0:46
AAACTTTGTGAAGCACAAAGTTGCTGTCAACTCATTCCTGGACTCCTGAAAGAACCTGCAGATTTGAAAGTAACCGGATC
TGACAATATCTCCCATTGATCTGAGACTGATTACCTACAACCAGCTGTTTCCAGTCCAATTTTGTGAAATCAATTTCCAA
TCAAGTAAAATCAGCCTTATCCCATTTGGAGCCTTTAGT
>M00285:128:000000000-BF978:1:1116:22156:14852_1:N:0:46
TACAATTAACCTGTACCTGGTGATGGCAAAGTAGGTAGCCCAGAAACCCTGAGTTTCATTTATATGCCCAAATGAGGCAA
ACCAGCTGGCTTACTTTTCATTTCTCATGTGTTTGCAATGTTCCTTGATGATCAACCGAATGTAAGCTGTAAGCAGAGAA
AAATGAATAGGAGGACAAAGGGAAATGAAAATGGGTGCTTGATGGTACAGTGCAAAAATGTTAACACCCAATTAAATGTC
CAAAATCATATTTATTTCATGTTCATCTATCCAAATAATAAAATTAAGAGC
>M00285:128:000000000-BF978:1:1116:23250:14853_1:N:0:46
CCCCTCTCACACTCACACTCTCTCACACACACACTCACACACTCTCTCACTCACACACTCACACTCCCCCTCTCACACAC
ACACTCTCTCACTCACACACTCACACTCCCTCTCTCACACA
>M00285:128:000000000-BF978:1:1116:16368:14853_1:N:0:46
CCTTCCCCCAACCATGGATCCTCATCAGTATGCATATCGGGCAAATAGGTCCACAGATGATGCGGTTTCCTCTGCCCTGC
ACTCTGTGCTATACCACTTAGAAAGGAAGGATTCATACGTTAGACTACTGTTCATCGACTTCAGCTCCGCATTCAATACC
ATCATCCCACAACAGTTAATCAGGAAGTTAAGCGCACAGGGCTTTAA
>M00285:128:000000000-BF978:1:1116:19716:14853_1:N:0:46
TCATTACATATGGGGTACTTCTTCTATTGTGATTTTAAATTAATGACAGACTGTGAAAAGTGGGTTGGAATGTAGTGGTT
AAGTTACTGAACTAGCAGTCAGTGACATATGTTGAATCCCATCCTGCCAATGGAGGAAGTTAACTTCAGTGGTTCAATCA
GTCTGGTAAGAAACTATCAGGTTATTGTAAAAACACAACTGGTTCCCTAATAATCTTTGGGGAAGGAAATCTGCCACCCT
TATCCAACATGGCTTATATGTGACTCCAGACCCAACAATGTGATTGACTCTTATCTGCTT
>M00285:128:000000000-BF978:1:1116:28966:14856_1:N:0:46
GCTTTCCCCAGGGAAAAATTTAAACTCCACCAAAGTCTCGAGGGTTGAAATTAATGATGGAGGGAATATTCAGCTTCCCA
ATATGTGGTGTACAGGCAAACAAAGAGGATTTCCTCAGTGAAAGGATGCAAGCC
>M00285:128:000000000-BF978:1:1116:24689:14857_1:N:0:46
GGCGCCCGCCCCCCGGGGGAGGGGGCGGGGGTTGTATAGGCATCGGCGCTCCCGCTAGGGGGGAGGGGGGGTGGAACTCA
GGCGCTTTTTGGGGATCGCGGTGAAAGGGACCAGCAAGGCCTCCTTATACGGCAGAAGTAGCGCGGTTGTTGGAAATCTG
TTTCACTGCTCC
>M00285:128:000000000-BF978:1:1116:29588:14857_1:N:0:46
CGAGGGAATGGGGCACATTATTTTCTTTAATTTGGAATGGGAGATGGAGATTAACATCATTGCCCCTCTCCATTTAAACA
TCAAGAAAACTCAGATTCTGGGAGTCTAAGGATCAATTTCAATCTCACTAGGAAACAGATTTTTTAATATTTTTTTCACT
CAAGGGGAACAAAAGGAACAGAGTCCTCCTGGATATCTCATTCAGTCAC
>M00285:128:000000000-BF978:1:1116:12185:14857_1:N:0:46
AGAAATTTAGTTCTTGGAGAATGGGGTGGGATTTCACCCCTCCTTGAACTAATGATGTGATAAGGCTACTGAATGGTTCC
CTTATACGATGAGATGGACTCTGACCTCACGATCTACCTTGTTGTGACCTCGCACCTTATTGCACTGCACTTTCTCTGTA
GCTGTGACACTTTGTACTGTTATTGGTTTTACCTGTGCTACCTCAACGTAACTGCACTGTGTATTGACCTGTACGATCGG
TATGCAAGACAAGTTTTCACTGTACCTCAGTGCACGTGACAGTAATAAACCAATACCAAT
>M00285:128:000000000-BF978:1:1116:16352:14857_1:N:0:46
GTATAGAAAGTGGCAAATCAATGGCTGTAGCTCTTAAAACGCTATTTCAGCCAAATAGGCAATCAATTGCTATATCAGTG
AATAACTTTACTGGGTTTAGAGGTACACTTAAATAACTGTTACCAAACGACTCAGCACCACGAAATATATATACTACAAT
TGTTTTCCTGTGTTTTGTGTAGAAACTCCATGTGTTTTGTGTAGA
>M00285:128:000000000-BF978:1:1116:21834:14860_1:N:0:46
GGAGTATTGTTAACATGCAGCACTTGGCAATTTGACATTGGGGTAAAAGCTTTGCCAGAGATGGGTTTTAAGAAGTTTGC
AAAGGAAAGGGGAAGCAGAAAATAAATGTTTAAGGAGGGTATTCCAGAGCTTAGGACCCAAAGAGCTGATAGAGTGATGA
TAGGAAAACCAGGGTGGAATTGATGTGTATGTGAGAGAGAATAGGTTACAGGGAAGAAGCT
>M00285:128:000000000-BF978:1:1116:2472:14861_1:N:0:46
CAAATTTGTGCATTTTCAATTTGCTTCTTGCTGTATTAGATTTCTTATTTCAAATAAGTTCATTCTGTTATCCTAGGTTT
ATCAACATTTTTCATTTTATTAAAGTTCTTATCATTCAACCTCTATAAAAGAAGTGCATGAATTGGATGTAGCAGAGATG
AGATAAATGTTCAGTTTCACACAAGAAGAAATTACATTGTTGTTATGTAGTAAGACAGAAATAGGAAAAAGCAAATAGAC
TAGTTTGGAATCTTCCCAATAAATTTAATTA
>M00285:128:000000000-BF978:1:1116:12313:14861_1:N:0:46
CACTGAGGGAACATTTTGTTAGTATTCATCTGTAAATCCCCCTCAAGAATTTCACCTCTCTTTCTTTTGTTTTCCAATGA
GAAGAGATCCAACATGCTCAACTTCTCTTTATAGGCTAAACCTTTCACTTCAGGAGTGAACCTAATGAGTTTTCTCTGCA
ATGCCTCCAATGTAATCACATCCTTCCTTAAATATGGAAACCAAATTG
>M00285:128:000000000-BF978:1:1116:21952:14861_1:N:0:46
GAGAGAGGTCAGAGACCACAGGAGCTACTGAAATGGTCAGGGACCCTAGGGCATATAGACATAGGGACATACAAACTAGG
AACAGGAAAAGGCCACAGAGCCTCTGGAGCCTGCTCTACTGTTCAATAGTCCTGAAGAGTGGGTACACGAAGAGAAGTTT
AGAAGGAGGGGAGGGGCCCAAGGCTGGTTGAAAGGGAGAGAAGAAGCCCAGGGCTGGCTGAGTGGGAGGAGAGAATCC
>M00285:128:000000000-BF978:1:1116:11677:14862_1:N:0:46
ACAAACTCCTTACAGACAGCGACGGGAATCGAACCCCGATCGCTGGCACTGTAACAGCGTTGCGCTAACCGCTACGCTAT
CGTGCCACCCACGTGATCACGTCCTGTTTCCAGCAAACATGTAATGAAGTGCAACATCGAAGGGTTAATGTGGAAAAGCA
AAAGCTCATGGTGTGACAGTGTAGAAGATTGGCTGACAGGAATCTGTGGGTTTGAATGTGTTTTTTTCTGCTTGCTATGG
TGTAACAAGCGGTGTGTGCCACAGGGATAAGTCCTGGGGCGTCAGCTTTTTACTATTTAC
>M00285:128:000000000-BF978:1:1116:16156:14863_1:N:0:46
CATGTGACATTATTTCATACAGGTATCAGCATTTAATTGCTTGGTACTACTTAGACCACAACCATCAGGCCATTCATTGT
TGGATCTGATGGCACCTCTCATCAAATTGTTAATAACCATTCTGGATATCATGAACAATTTCTGTATGTGATTTGAAATA
GTGTCCTGTCAACCCATAAAAATGTGATGG
>M00285:128:000000000-BF978:1:1116:1959:14864_1:N:0:46
AACTGATTTTAATTTCGATATCACAATTGCCGAGCCAAGAAGCCAAGATCCTTTTTAACCATCTCATTTTTTAAATCTCT
TAACCACACTATATCACATCCTTTTCCTTTTAGCCAGTCTTTCCTAAACATCTAATGAACTGGAATATTTTGTGTACCCA
GCTTTGGACACTCTTTGACCATGTTCCCACAATGGCAGCTGCACCATTGTTTACAATTATTTGTGCTGTTAATTCATCCA
TCTGATTGCAGATGCTACATGTGCTCAGATATGTGCCTCCAAGTATGGCTTCT
>M00285:128:000000000-BF978:1:1116:2801:14866_1:N:0:46
AACAGTGCAGACTGAAGACTAGATCTATAATCTATCTTGATCTAAATTCCTCAATATTACAGTAAATAGAGCATTTATCC
AGAGAACTATTGAAAGAAACTTTTTCCATTTCTGTGCGTATGAGAATTTTGGGTGTTTTATTCTGTATATTCATCAGCTG
ACTTTAGTTGATGAATATACAAAAGGAAACACCCTGAACAAGCTCCTTT
>M00285:128:000000000-BF978:1:1116:20795:14866_1:N:0:46
AATTAGCACCTGGAATAAAGATAAATGAAAATAATCAAGAATTTTATACACAATTCATAAAATGTTCAACTACTTTTTAA
ATTTAAAGTATTTTTGAAAATAATCTGCTTAACGAAGTCAACTCGAGGTAATAACTTGTCTCTCCATTACCACATCTTAA
TTCACTCTTAACTGCCCTCCAAAATGCCAGAATAATCCTCTCAGGACACCCAA
>M00285:128:000000000-BF978:1:1116:19208:14867_1:N:0:46
TCCCCTCTTATAATTGCACATCATAACATTAGCATAATTAAGTAAAAGTGGGAGAAAAGATGGATTAAATGGTATGTTAT
ACTCTTTTATGATTAGTTTCCAGACCAGCTGCAAGGCAGCTCGTTTATAGCACACCAGGCAGATGTTTTTGTCTTGAGCC
CGCAGTTCCAGTAGATTTTCAAAGGGAGAGGAGTTGCTGTAATTAGAATTTGATGTCATCTTTATTCATTAGGAAACCCG
TTTCCTGGAAATTGATTCACGCCAGTTTCAAAGAGAGCCCTTCACATATTGGGACTGCT
>M00285:128:000000000-BF978:1:1116:19307:14867_1:N:0:46
GTGGCCTACAAACAGTAACCTGGGCTCACAACATAATAACTTAAGAAACAGAAGCAGGAGTGACACAGTAGCACAGCTGG
TAGAGTTCTGCCTCACAGCTTCAGCAATTCAGGTTCAATCCTGAGCCCAGGTGCTTTCC
>M00285:128:000000000-BF978:1:1116:21612:14868_1:N:0:46
CACCTCTAGCAGCCTCAGAAAAACATCCGGCATAATCAAAAACCCTTCTCATCCCGGACATTCTCTCTTCTCCCCTCTCC
CAGGTAGGAGATTCAAAAGCCTGAAAACACGTACCACCAGGCTCAAGGACAGCTTCTATCTGGCTGTTATAAGACTACTG
AATGGTCCTCTAGCACGATAAGATGGACTCTTGACCGCATAATCTACCTCATTATGACCTTGCTCCTTACTGTCTGCCTG
CACTGCACTTTCTCTGTAGCTGTAACA
>M00285:128:000000000-BF978:1:1116:10291:14868_1:N:0:46
TCCAAATCATACACTTGCTGCTGAAAAAATTGTTTTCTTTTGCCAATTATCTTCAGTATCCTCTGGTTATCAATTGTCCT
TCCAAAGGAGATAGTTTCCTACTATGTATTCTGTTAAAGTCCTTCAAAGCATCTTTAATTTTAACAAGGTGTTTTTATAT
TATTAATTGATCTTTTGTGACATTCCATACAGGGGTTGTGACCAGGTATAGTTTGGAACTGGTTTGGAGGGCTAGAGAAT
GTTTGGACAGAA
>M00285:128:000000000-BF978:1:1116:16733:14871_1:N:0:46
NNNNNNNNNNNNNNNNNNNNNNNNNNNNNNNNNNN
>M00285:128:000000000-BF978:1:1116:23120:14872_1:N:0:46
CATTTTGGGAATAGTGACCATATATTTCAAAGTGATGATTGAAAAAGAATTGGGTGGAGCAGAAACTAATGTCTTAAATT
GAGGGAGAATAAGACAGGACCTGGCTAAGGTTGACTGGGTGCACCTACTTACATGCAAGTCTACAATTACATGGTGGGAA
ACATTCAAAGGAGAAACAGCAAAAGTTCAGGGCCAATATCTTCCTGTAAAAGTAAAAGCCAGGGGTAGCAAGTTCTGGGA
ACCATCAGTATTCAAGGTTATTAAGGGTTGCATAAAGAGAAAATGAAAGGAACATAT
>M00285:128:000000000-BF978:1:1116:4619:14873_1:N:0:46
GTTGGATTGTCAACCTAAAGTCAAAAGTGACTGTCATTGGTAGATGGTTGTCTTCTCCAGCTTGGCATTATTCCTTCTGC
ATGCACAGTAGTGTAGTGGTTAGCATAACGCTATTATACTGCCAGCGACTGGGGTTCAATTCCGGCCACTGTCTGTAAGG
AGTTTGTACATTCTCTCTGTGTCTGCATGGGTT
>M00285:128:000000000-BF978:1:1116:24444:14875_1:N:0:46
CAGTCTTTAACTTTATCTTGTAGGCTCTCTTCTGTCCACAACAAAGCAGTGAGCTGTATTAGCAACTGCGCAATGTTGCC
ACTCAATTTCCACTGCCGCCAGGGTCCCACAAAGTAATGGTATCCTGATTTGTAACGTTACTGAAACCCTCTCTGCTTTA
TGGTACTCTTGCAAAAGGTCACATATTAAACTCTGAAATGCTTAAAAGAGGTGGTTTTGAGACAACAGGTAAGATGTTCA
GTTTTAATTACTCCATTTGTACTGTCTGTTCTGGTTAAAGTTGAACCAGAGATGGAGAGG
>M00285:128:000000000-BF978:1:1116:28144:14878_1:N:0:46
AATACCAAGAAAACTATGTAAAGTACTGTTAAAACAGCTGTTAATGGAAGTCTAGAGCAGAAATGATCAGAAGCAGTGAA
GCTGGCTGCAGGTTTTAGATGACAGAGCTGTGAAAATGTGGAGGTGGCTGAAACCGTTCGCATTGATGAGGCGATGTGTT
CCAAGTTTCTTAAATGA
>M00285:128:000000000-BF978:1:1116:27049:14880_1:N:0:46
AGACTTTTTAAAATACTTATTCTGTCCCTCACATGCTTTGAATAAATCATTGCCACAGAAGTACAGTTGATTCATTTACC
ATTAATAACAAGCAGTATGTTTGCCAGCACTTCTGTTTTGCTAAGCAGGCAAGCCGCAAGTTAATTTGTTTACTGTCTGC
ACCATGAAAACCAGGAAAAGAAATTCCTAATTTGCTGCTGCCAAGTTCAAGACATATACTGCATTGCATTTCTGTGCTTC
TGGCTGTTTTCTGAAAGATCCTGGAGGATCACATCTCCATAATGCAACAAACAGACATAT
>M00285:128:000000000-BF978:1:1116:21198:14881_1:N:0:46
CCCCAACCCATTTTGCCTCTTCTTCTCTTCCCTTTCCCAGCCTATCCCTCCTTTTTTTTACTCCTTGCCAATTTTTTCCT
CTCTCCTTTTCCTCTCCTACCCCCATGCCGCTTGCAACTCCTCTTTTGTCCACCTATCCCTGCTCTTTCCCCCCCCCACC
CCCCCCCCCCCCCCATTGACAAGCTCCGAACCCAACAACTCCGTACACCACACCCCCCCCCACACATCACACACCCTCCT
CCCCTCTCTACAACAAAAAACACAACAAAACACACAACACCCACACAAACTCCTACAACC
>M00285:128:000000000-BF978:1:1116:25996:14882_1:N:0:46
GGATGACTGGAGACGAACAAATATAGTATCTTTATTCAAGAGGTCAATGGAATAAACCAGGTAATTACAAAGCAGTGAGT
CTAATATCAGTAGCAGGGAAGTTATTGGAAAAAATTCTGATTTACCAGGATGTTGTCTGGGGTCGAGTATTTCAATTATG
AGGATTAATCTTCACTTGGAAAGGCAGGGGTTGATCAGGAGAGTCAGCACTGCTTTGTAGGTGTGAGATCCTGTTTGACC
CTAATTTGGTTGAGCTTTTGAAGAAATAACAACATTGTCGAGGAGGGTAGTGTGGATGAT
>M00285:128:000000000-BF978:1:1116:15123:14883_1:N:0:46
AAACAAGCATTCAAATCTGTATGGATTTTCTGAGTGAGAACAAGATCTGAAGCACTGTGAAACAATATATCCTGTGTACA
GTTTGTGGAGGAGTGACAGCAATAGCGTTCGTCTAGTGATTAACAAGAAAAGTGTAAAAACTGAAGCAATAAATAAAATA
A
>M00285:128:000000000-BF978:1:1116:7708:14883_1:N:0:46
CCTGCTGCTTACGTATGTTCCTCTCTCTCACTTTGGTTATGGAGAGGCCGATTGAGTCATCCTGTCATGTGATGACCTGC
TTCTTTTTCCTGAGCTCTCCCAACATGGACTCGCTGGCTGAGCCCTCCAAGGTCTCCTATTCGTGGGAATGTGACATTCA
CCCTCGTATTAATGCAACCCCAACCAGCTGTCACGTCTCAAATAGCTAAAGTGGAGCTGCCTGCGCGGCCCTTCTCTCAA
CGATGTTTATCTAAATGGCAACAACAGAAATGCATTTATCCTGCGCCTTGAGTTCAACTG
>M00285:128:000000000-BF978:1:1116:17743:14885_1:N:0:46
TCATGTTCACTCTCCAGAAGACTGATCTTATGTCCTCAGTGGTGATCACAGGTTTAGTTGCATTGGAGTCTGTCAGGGTG
GGTTGTGACAATCCATTTCCCTTCTGTTTAAAACATGCATAGAATGCATTAAGTTTATGCCCTTAAACTGAAATAATTCA
GAACTTTTCTTGAATACCAGGAATGAATTTGACGTTTGTGAATACTTGTATCATAATGTAAAAACCATTTCCTATCGAGG
AAGTAGATCGGAAGAGCACAC
>M00285:128:000000000-BF978:1:1116:16362:14885_1:N:0:46
GCATCGAAGTGTTATAATTCTGAAAGTCGCATTATTGAAAAAGATGATTGGTTGTTGCTATTTGACTGATAGACATGATT
GCCCATTTGCTGGTATTTTTGTTAAAGTTGTATAAACTTGTAGAGTTTTTTATTTGTGACAACGTCCTGAACCCCCAACT
TACAGAAATATGAATAAGTGTCTGTAGAACCCATCACCACTTCTCACACCAATACATACATGCCATAACTCAAACACC
>M00285:128:000000000-BF978:1:1116:28116:14886_1:N:0:46
GTTGAGCAAAGGCATAGTTAAAACTAAATGTAGTCCTTTAGAGATTCATTTTCATACCCTCTTCTTCCACTTTAGGATTG
ATTGTAGTCTTGTTAAGTTTGTCAGTGGAGTTCAGAGACTGATTAAAAAAGAATGAAACTTCACAGGATCCACTTTAGAT
ATTTAGCTTAAGTGAAGAGAATTACTCTTAAATGTGAAATACTCTTAAGTGAGAAGTTCTCAAATGAAGTGCAGGTAGAT
GACACTAGGCAGATCAGGCGACATGGACTAGATGGATCAAAGGGTCTGTTTCTGTGCTAT
>M00285:128:000000000-BF978:1:1116:28252:14888_1:N:0:46
AGGCAAGCCAATCCACATGGCCAAGCCTCCCTGGATCCCATGCCCTCTGACCTTCTGAAGAAGCCTACCATGTGGAACCT
TGTCAAATGCCTTACTAAATTCCATGTAGACCACATCTACTGCACTACCCTCATCCATCTGTCTGGTCACATCCTCA
>M00285:128:000000000-BF978:1:1116:29481:14888_1:N:0:46
CCCCTGATAATTTATTTGATGATATAGCAAAAGATTTGTTATGTGGCTAAAACAGCGTTTTGAATGCTATATCCATTCAT
TTGCCGATTTATACACAAAGCCCATTGAGTAACTATTGCAAAACAGTTGTAGTGTATGTTTTTCATGGTGCCGAGTCGTT
TGGTAACGACTATTCGACAGTAGCTTATACAGCTGCAAGGT
>M00285:128:000000000-BF978:1:1116:9682:14889_1:N:0:46
CCACCCTTAACTCTGAAGTACACAGTCACTACAATCACATACTTCCAACATCAAATGGCATCATTGCCTCAGATATCGAC
TGTTCAGATGATAAAACCATCAACCAGACCTTTGAAACTTAATTTTTCTTAGTTGACCTCCCATGTTCTAATCTCTATAA
ACTTGAGGTCATTAAATATTCTGCTGCTCTTGTTCAAA
>M00285:128:000000000-BF978:1:1116:11587:14889_1:N:0:46
AACAATTGTAGTGCATGTATTTCATGGTGTTGAGTCGTTTGATAACTGCTATTCCACTGTTTCTCTTACCCCTGATAAGT
TATTTGATGATATAGCAAAAGATGTGTTATGTTGCTAAAACAGCGTTTTGAATGCTATATCCATTCATTTGCCGATTTAT
ACACAAAACCCATTGAGTAACTATTGCAAAATAGTTGTAGTGTATGTTTTTCATGGTGCTGAGTCGTTTGGTAACGACTA
TTCGACTGTAGCCTGTATAGCTGCAAGGTTATGCGATGATATAGCAAAAGATGCTAATAT
>M00285:128:000000000-BF978:1:1116:8701:14890_1:N:0:46
CCAATGTATATAATAGCTGATGGTGCTTTTCAAAGGGATTCTAGTCACGTGGTGTTTGCTACAATCCTTTGTTGCACAGA
TGACAAATGGATGCAATATTATCCAGATTTCATCAAGGAAATATTGTATTCCAATGATTTGCGCAGGCATATGTTATGT
>M00285:128:000000000-BF978:1:1116:29398:14891_1:N:0:46
ACTGTATCTCTTACCCTTCAAAAGTTAATCAATGACAGTACAGCCGGTTTCTTATTTGGCTAAAACAGCGTTTTGTTAAG
GTAAATCCATTAATTAACCATTTCTACACTAACCCCATGG
>M00285:128:000000000-BF978:1:1116:11619:14892_1:N:0:46
AGTTTTCAGAAGATAATCCGATCTGTGAAATGGGAGATGATAGTTACTAAACACTGTTGCAGGAGAACAACTCGAGGACA
CAAACAATCTAGTTAGTGTGGATTAGTAGGCAACTAATGGCAATTAGGTCTAGAACCAACAGTAAAAGAGGAAAGGCTAA
GGGAAATTAATTGGGTCTGAGGCTGAAAAATAAAATCTCTTTGCACTCTTTAGTTCCAAAAGTGAAGCAAGCCTATGTA
>M00285:128:000000000-BF978:1:1116:25584:14893_1:N:0:46
GGAAATATTCCATATTTTGGCCTTCAGGACCCTGCATCCAAACAATATGCAAGATTAGTTGGACCAAAGATGAAAGATGT
TGAAACACATGAACATGTGGGCACACTTGACTGTACTGGACTCAAGCACAAGAAGCAAAGAGATGTTCTGTAACTTAAGT
ATTTGATTATTGTGAGGGGAATTACCAAGTCTCGTAAATTATTGGCCAACCAATTGAAAGCCACTTTATCTAAACGTCAA
ATTAATAAAATTCATAAATCAGATGGTACCTACACGATAGATCATGTTCAAATTAATAA
>M00285:128:000000000-BF978:1:1116:14898:14894_1:N:0:46
CAAGTCGCTCACTCCTCGGACTTGCTCTGCAATTCAATTGGCTGATCTCAGAATCAGATTTACTATCACTGACTTATATT
ACTTAGAACATTATTTACATTACTTAGAACTACAGCACAGTACAGACCCTTCGGCCCACAACGTTGTGCCGACATTTTAT
CCTGCTCTAAGAT
>M00285:128:000000000-BF978:1:1116:15873:14895_1:N:0:46
CTCACGTCTGTGGTAGGTAAGCTGTTGGAAAGGATTTTGAGGGATAGGATCTATGAGCACTTGGAGAGTCATGGACTGAT
TAGGGACAGTCAGCATGGCTTTGTGAAGGGAAGATCTTGCCTCACGAGCCTGATAGAGTTCTTTGAGGAGGTGACGAGGA
AGCTTGATGAGGGCAGGGCGGTGGATGTAGTGTATATGGATTTTAGTAAGGCGTTCGATAAGGTTCCTCA
>M00285:128:000000000-BF978:1:1116:16308:14895_1:N:0:46
TGTGCAAAAAATATGAAAATTTGTAGATGATACTAAGCTTGGAAGTGTAACAAATTGTAGGAGAGCTGGTAATGGACTGC
AGGACAACATACATAGGTGAGCAGGATGTGCAGACACTGGAGTTTGAGGTGATACAAGTTGAAAGAAAGACTGAGGAGAG
ACAATTTTGACTAAATGACAACATCCTAAGAAGT
>M00285:128:000000000-BF978:1:1116:5097:14895_1:N:0:46
CCTAAAATAGAGAATAACGAAAATTCAATTGTTGATTGATACTCAAGGTGTACCCATTTAGGGCATTGAATAACATTTAA
GTCTTGTGTCCAAAAAATTAAATATCTGATGTTGATTGCCCAATAATATAATCTAAAATTAGGCAAGGCCATACCACCAT
CCTTTTTCAATTTTTGTAAATAATTCTTACTTAATCTTGGATTCTTGTTCTGCCAAATATATGATAGAATTTTAGAATCA
ACCTTGTCAAAAAAAGACTTTGGGATAAAAATTGGAATCGCTTGAAATGAATATAAAAAT
>M00285:128:000000000-BF978:1:1116:5391:14895_1:N:0:46
GATCTACACTCTTTCCCTACACGACGCTCTTCCGATCTGATCTACACGCTTTCCCTACACGACTCGCTTCAGAACTGATC
TCCACACTTTCCCTGCACGACGCTAGTACCATGAAAAAACCAGTGAACTTTTTGCCTGAGGGAGATATAATAATTTTGTT
AATAAATCGGTTTGATCACCTTGCGTCACACAATGTACAAATGGAGTAATTTGAGATCGTACTGTTCCTGGTGGGCTTAC
GTCTATACTGAGTGGTTGATTGAACTAGGTATCAGCAAGTTCTAACATTAATTTAGGCAT
>M00285:128:000000000-BF978:1:1116:10087:14896_1:N:0:46
TGATACTTAATAGTCCGGAAAATCTGCCAGTCCATCACCACCAAAGCTTTGAGAGCTCAGGGTTATCAGTTTTACAGTAT
ATCCTTCTGCATCCTTCTGACAGTTCACATTCTCACCCAACTTTTTTAATCATCAGCAAACCTAAATACATTGTACCCTA
TCTTTCCAATAAGTCATTATTATAACTATTGAGAGCCTGAGCCCAG
>M00285:128:000000000-BF978:1:1116:14425:14899_1:N:0:46
GGAAGTTGCCAGCAAAAAAATTGAAGTTGGATTAATCTCACTTCCCAGTTCTTCGTATGTCATCCTGTAAACTTTTGGCT
CATCCAGGTGCTCTTTACATTTGGGGAGGTTTCTGAGTCCATCCCACTTTCAGGCAATGTATTCCAGATCCCTATCACTC
ATTGAGTGACATCATCTTTTTCTCAACTCTCCTCTAATCCTTCTACCAATTAATTTAAATCAACAACCCTGTAGTTACTG
ACTTCCCTCCTGAGGAAGTCCTTTTTGTTTACCCTTCTCGGCTCCTCATAATGTTACAC
>M00285:128:000000000-BF978:1:1116:8492:14899_1:N:0:46
ATTTTCTTCCTCATTGACTTTGACTTCAAAATAAAAGGCACAATATTTCTGATGTTCCAGAAAGATGCAAGTTAGAATAT
AATTTTTGATGATAAATATTTTGGTCAGAAATTCATTTTCCTTGCCTTGACAGCAGGGTTGCTTCTTAGTTTTTTCTATG
GTGTTTCATTCACTGAGTATTCCTCACCAACACTTTTTTGCTGTGCCTAACCCTTGCTGGAATGCTGTAAGGTTATGGCA
>M00285:128:000000000-BF978:1:1116:29497:14900_1:N:0:46
ATTCAGCTTCCAATAAAATGTGAAAGTCTGAGATGACCTGGAAGACCAGATGCTGACGTACCAGATTTTCTGCTCCACTG
GAGTACTCAGCACAGAGATATTGAGGAAAGTGTTGGATGCAGTTTGCATCCAGTTCCCCACATTTATACATTAACTTGGA
AGGGGTGACCAGCTTTGAGTAAAAAAAAAGGTGTAAGGAAACAGCTTACTTATTTTTCATAATTTTTCTTCTTGTTTTAA
TTAAGTTATGTAGATTTGAACAGCACAG
>M00285:128:000000000-BF978:1:1116:25501:14900_1:N:0:46
CTCAGCACCATGAACTACATACACTACAACAATGTTCCAGTAGATACTCCATGAGATTCTTATAAAACAGGCAAATCAAT
GTATTTTGCTTATGAACCGCTGTTTCAGCTAAATAGGAAATCTGTTGCTATATCCGATATTAACTGTTCAGGGGTAAGAG
ATGCAGTTAAATAACTGTTACCGAAAGACTCAGCACCTTGAAATACATACACTATAGCTGTTTTCCAGGAGATACTTCAA
GT
>M00285:128:000000000-BF978:1:1116:10073:14901_1:N:0:46
GTATCCCATATTATCCCACTAGATAATTCTTCAGTAAAATTAGTTAGAAAGAAAAATGAAATTTGTTCTTTAATAAAATT
GAGAAAATCTGAGTCTTGTAATAAAGAAGGGTTGAATCGCCATTGTCTAACATCAGAGGATACAGCTGGTAATTTAATTG
ATAAAATAAATGGTGCATGATCAGATATAGTAATTGCATCAAATTTACAATCCATAATAAGTGGAACTAAACTAGCGTCG
ATAAAAAAATAATCAATCCTCGAATAGTTATGATAGAC
>M00285:128:000000000-BF978:1:1116:17755:14904_1:N:0:46
ACCTCCTCTTGCCACCACTTGTCCCATACATTGAAGAATCTGCAGTTCCCACATTGGCTCTTCTGTCACCTCAGAAACCA
CTAAACTGGAATGGAAGCAACTGGCAACAATAGAGAAAGTGCAGAAGAGATTCACCAGGATATTGCTGCAAGAGGCTGCA
GATACTGGAATCTGAAGCAACAAACAATTCTCTGGAGGAACTCAGCGGGTCAAGCAGCATACGAAGGGTTGTGTTCCTAA
AATCTATCCCTATTGCAATTTTTCTGTAACACAGACCATTAACAAGAATCAGCAAAATTT
>M00285:128:000000000-BF978:1:1116:15176:14905_1:N:0:46
AACAGGGGCCTGAGTGCATTATTCACAAAAGGCCAATCCACACATCCAGCAAGTAATTAATAAGTTAATGGGATGTTATT
GCTTATTACTAGGGGATTGAATTCAGCTGTGGGGAGTTTCTGCTGCAGTTACACAGGGTATTGGTGAGACCACATCTGGA
GTACTGTGGACAGCCCTGGGCTCCTTTATCAAGGAAGGATATGAGTGTGTGGGAAGGAGTTCACAGAAGGTTTACCAGTT
CCTGCTGGAATGAGCAGGTTATGTGATGAGGAAAAGTTGGACAGGAGTTTTGAAGAATA
>M00285:128:000000000-BF978:1:1116:14725:14906_1:N:0:46
GGCCAGTGTGGCAAAAGCCTTCTACATCACCATGTCTAACTGTAACTCCACTTTCAGGGAACCATGTGTGTATTTTGTGC
ATCAGAGATTACTTTCAGATACTCAGCAGCTGGTGAAAGTGTAGGCCTTCAGCACTAAAGCAGTGTTCATTCAAGGGCCT
GACCTAGTCTGAGCCACAGCTATGCATCTGGAGGCGATC
>M00285:128:000000000-BF978:1:1116:7427:14906_1:N:0:46
GATCTACACTCTTTCCCTACACGACGCTCTTCCGATCTGGTCTACACTCTTTCCCTACACGACGCTCTTCAGATCTGGAC
TTCACGCTTTCCCTTCACGGCATGCGTACCAAAAGCTGGTTCATTGCTGGGTTCCGAAAGTGTCTACGTGTTGCAGAGCA
AGTTGTTACAGCTACGAGGCACGTCAGCCCGAGATTGGCTCCGTAGTTCAGGGGCATCCTTTAAAGTGGGGTGGAGCCGG
GGAGGGGCGTGATGGGGTTAACAGATCTCGTACCAGTTGTGGGCGTGATGACGGGTGTGC
>M00285:128:000000000-BF978:1:1116:23124:14908_1:N:0:46
TACTTTCTCACAACATTCATTCAGGTTAGCTGGATGCAATCTTCCCATGCTGACTTCCCTCAATTAATATTTCTAAATGA
ATGATTATACTCTTTCTAGAGAGTAAGCATTCCAACCTCCAATAATTTCTAACCACCAAAGTTTAACCACCCTGTGCTTG
ATTTGATTATCCCTATTTCCATTTATTAACCATAGTGCAGCGTGAACCATTATCCAATCTTCTGACAAGACAGAGACGGG
AAATTTATGGTCAGGGGCTCTGGAATTTCCTGTCTTAGCTGAACAGCCTAGGCCTGGGAT
>M00285:128:000000000-BF978:1:1116:14093:14908_1:N:0:46
ACGTGTGCTCTTCCGATCTTCCTATAATGCGGCGACCAGAACTGAACACAATATTCCAAGTGCGGCCTAACTAGAGTTTT
GTAAAGCAGCATCATCACCTCTCTGCTCTTGAACTCAATCCCTTTATTTATAAAAGCCAACATCCTATAAGCCTTC
>M00285:128:000000000-BF978:1:1116:23161:14909_1:N:0:46
AAACGGGGAGAACAGAAATCATTCAATGTGATCTTTAACCTTCATACAAGTAGAGCAGAAATTCTCATCTGGCAATACAG
ATTTCCCCAGTACCACAACTAAGTGTCAATCTATATTCTGCACTCTACTATCAGGAGGACAGCTTAAAACCACAACCATC
TGACTCAGATTGATTGCAAATTGGCACGTGCTATATTGCAAATGTTCCAGTGAATAAACTATCCATGTTGACTGGTTGCT
GCAATAACAAA
>M00285:128:000000000-BF978:1:1116:12307:14910_1:N:0:46
NNNNNNNNNNNNNNNNNNNNNNNNNNNNNNNNNNN
>M00285:128:000000000-BF978:1:1116:3397:14910_1:N:0:46
GTAGCAAGATCTTTGTTCAAGATCAGGGGCAAATACCATCACAATGCTACTAGCTGGAAAATGCAGGCAACTGAACTCAT
TTAAAAGTGGCTGTTAGCAAAGCATACTTAATTATTTAAAAATATTAAGTATAGGTGCATTGCACTTTAAAACTTCTGTC
ATCAATTAGTGGGGATAAAGCAATGGGAAGACAAACTGAA
>M00285:128:000000000-BF978:1:1116:11294:14911_1:N:0:46
GGATCTTTGAGTCCTTGTTTTCCATGGGGATTGGATTTTGGCGAATATTGTCCTCTTATTTAAAGAAAGGTAGTAGGTAT
AGTCCAGCGAATTACAGACCAGTGAGTCTCATGTCTGTGGTGGGTAAGCTGTTAGAAAGGATTCAAAGGGATAGGATCTA
TGAACACTTAGAGAATCATGGACTGATTAGGGACAGCCAGCATTGCATTGTGAAGGGAAGATCTTGCCTCACAAGCCTGA
TAGAGTTCTTTGAGGAGGTGACAAGGAAGCTTGATGAGGGTAGTACGGTGGATATAGTCT
>M00285:128:000000000-BF978:1:1116:5244:14912_1:N:0:46
GAATGCATAATATAAGTTGAGGGAATGTGTATTGTCAGAAAAGATATTCAATTGTATTCCATTCTTTGTGGGTAGATACA
AAAGATTGGTTTGCATTATTCCTTATAGAGTACAGATTTCTTGGTGTGCCTTCCAGCATTTGGTTGGTATTTGGTATTGG
TTTATTATTGTCACTTGTACTGAGGTACAGTGAAAAACTTATCTTGCATACCGTCCATACAGATCAATTCATTACACAGT
GCATTAAGATCGTACAGGGTAAAAATAATAACAGAATTTAGAATGAGGTGTCACAGCTAC
>M00285:128:000000000-BF978:1:1116:8158:14912_1:N:0:46
ATTGGCAATCAGCACTAATGGAGTGTCCAGGATCACCACTGAGGCTTAATTATTTATAATGACTCAGATAAAGGGACTGA
ATGTGATGCAGACAGATTTGGTGATCATGCAAAGTTAGGTGGGTTAGCAAGGCGTGAGGGAGACTCAAAAAGCCTGCAAA
GCAATACAGACAAGTTGAATGACAGGGTAAGATTTTGACAGATAAAGTATA
>M00285:128:000000000-BF978:1:1116:4395:14914_1:N:0:46
TTCAGCAAGGCTTCAACCTGCAGCTCTGTGCACTGTGACACAAGCATTGGAGGTGGTCTGAGGTCAGTTGCTGGTATATC
TGACCATCTTCTCTGGTCTTGGGCTCACCACCGAGTCCAGAGGCAGTTCCAAATCATATTGAGCTGAAGGACTGGATATG
TTTCGCATCTGGACTCTTAGCTTTATGCTAATCAAGGAAGATAAACAAATAGTACGCTCATTCATTTAAAAGATAACTTT
AGTTTACTTTTCTTTATTTTGCATTATATTTGCTTTTTATTATAGATGCTTAAATTATA
>M00285:128:000000000-BF978:1:1116:14531:14914_1:N:0:46
GCTTTCTTCTTTTCATCTCATATTCATAGCAATCATATTTTTATGCATAACGTCCTCACATATGTTCCCATCGTGGCATG
ATTACACGAGGTCCCAGGCCACGCTACATACCTGCTAAAATTAAACCCTGAAGTAGGGGGAATGTGATGACAGCTTTATG
TCTTTGTTTTACAAAGTGATGCTCAGCCCTTTGTTTCCTTCAAGAAA
>M00285:128:000000000-BF978:1:1116:7479:14915_1:N:0:46
CGGCTGGCCTCGGCGTTTCCCGGGAAAGAACATGGCGGCTGGCAGCGGCGCACATTCGTCCCCCACCTCTTGTGGTAGAA
ACACCACTGCCCTGGGCCTTTGTCTTTGTCCTCTGCGGGCCCTGACGGTTTGGGTTTCAGAACCTTAGCCGGAGGCTGCG
AGGCTGCCGCTACACAGGCGGAGGCCACTCCTCGCCGCCGACTGCACCAAATGACATCCGCTGTGGCCGCCAGGGTGCGC
GAGTCGCTGAAATCTCCGCTGGCGAGGAGGGGG
>M00285:128:000000000-BF978:1:1116:28878:14916_1:N:0:46
CGTCTCAAACGCTAAAAGGTGAACTCCTGAACTCTCGATCTCCCAGTCTGCTTGGTTCAGGACCTTGCACCTTATTGTCT
GCCTGCACTGCACTTTCCCTGTAACTGTAACACTTTATTCTGCATCCTGCTTATCTCTTTACTATGTCAAAGCACTTATG
CATGGCATGACCTGTCTGGATGGCATGCAAAGCAAAATCTTTTCACTATCTTATTACATGTGACAATAATAAACAAATAA
CAATGATATAAGACCATAAGATATAGGAGCAGGATTAGGCCTTCTGCCCATCGATTCTGC
>M00285:128:000000000-BF978:1:1116:21831:14916_1:N:0:46
ACTCCTATGTTAGCAAATACAGCGAGGAGGTAACAGTCCATTCCTTGTGATAACCTCAAGCTTTACAACAGATGCACAGA
GGGATCTTGGGGTGCACATCCTTAGCTCTCTGCAAGTGGCAACACAAGTAGATAGGGTGGTAAAGAAGGTATATGGTGTA
CTTGCCCTCATTGGTCAGGGTGTTGAATATAGAAGTTGGCAAGTCATGTTGCAGCCATATAAAACTTTGGTCAGGCCACA
TTTGGATCACTGCATGCAGTTCTGGTCACCACATTACAGGAAGGATGTGGAGGCTTTGG
>M00285:128:000000000-BF978:1:1116:9956:14916_1:N:0:46
ACGAAATTGAAACCATATTCGTAATGTATGTTTAATAATTGGGTTAGTCATATATTTACTTAATTTGGTAAGTGCGAAAG
GAAGTGAAGCTCCTAAAATAGAGAATAACGAAAATTCAAGTGTTGATTGATACTCAAGGTGTACCCATTTAGGGCATTGA
ATAACATTTAAGTCTTGTGTCCAAAAAATTAAATATCTGATGTTGATTGCCCAATAAAATAATCTAAAATTAGGCAAGGC
CATACCTCCATCCTTTTTCAATTTTTGTAAATAATTCTTACTTAATCTTGGATTCTTGTT
>M00285:128:000000000-BF978:1:1116:20676:14917_1:N:0:46
TTTAGTGTCTCTCTGTCTTTGTGTTTCTCAGTGCCTGTTTCTCTTTTTTGTTAATGTGACATGCACCTTGACCTGTGGAG
TATGGTATTTCGCTCCAATGCATACTGTATGTGTATATGGTAGT
>M00285:128:000000000-BF978:1:1116:10222:14918_1:N:0:46
GGCTGATGTCTATGATCCCCTGTTGGACAATTACAGACAAGGAAAGCCATTCAGCATCTTAGTACCCTCAGTGAAAAAGA
TATTATTTTTTTATTCTCCCTTATAGATAGGGGAATCAAGGGATATGGGGAAAAGGCAGGAACGGGATATTGAGTGTTGA
GGATCAGCCATGATCTCAAAATGGCAGAGCAGACTCGAAGGGCTGCATGGTCTACTTCTGCTCCTATTGTCTATTGTCCA
TTACAGTAGCAATCAAATTCTTCAACGATTCCAGGAATTTTCTTCCACTGTCCTATTAA
>M00285:128:000000000-BF978:1:1116:25273:14918_1:N:0:46
ATATTTGCTCCACCATTCGGCCCATCATATCTGCTCCATCATTTGATCATGGCTGATTTATTTCCCCCGCTCAACCCCAT
TCTCCTGCCTTCTCCCATAACCTTTGACACCCTTGCTCATCGTGAACCTATCAACCTGAATTATACTCCCAATAGTTTAC
ACCACCTCAGCATGTCCTATAGCACGTGGTAAATGATGAAGTACTCTTTACAGAGTTCATAGGGTTGTACTCTTTGAAGG
GTAGATATAATGTGGGGAGCACAATAACCAGTTTATACATAACAGCTATAATATGAGATG
>M00285:128:000000000-BF978:1:1116:2972:14919_1:N:0:46
TACCGCCAGGCTCAAGGACAGCTTCTATCCCACTGTCATCAGACTCTTGAATGGACACTAAAAGATGAACTCTTGAACTC
TGATCTCCCAACCTACCTCATCGTGGCCCTTGCACGTAATTTGTCTACCTCAACTGAACTTTCTCTGTAACTGTAACATT
CTGCATTCTGTTTCTCTTTTTACTACCTCAATGTATTTGTGTCTGGAATGATCTGTCTGAATAGCATACA
>M00285:128:000000000-BF978:1:1116:5691:14920_1:N:0:46
TCCTCAAGGAGTACATTGATCATAAGTAGCAGATATTCTTTCCTGACAAAGTCATACTTTTGATTGTAATTCAAAAGACT
GCTGACCAATGATTTTACAGTGGAAAAAGACTATACAATGAAATCTGATGC
>M00285:128:000000000-BF978:1:1116:17520:14921_1:N:0:46
AGGAAGGGGTGGAAGTGGGAGAGGGGAGAGTGAATCTGAGGTAATAAGGGGGGGGGATTGTTATGAGGGTTTCTGAATTA
AGTAATGAAATCAGCCTCATTGCAAACACTCACATCTCAAATCAGGATGCCTCTAACTTTCACAAAGCTGCCCTCTAAAG
TTAGCCACTAACCTTAAGCTGGAGCACTCCATGTTTGGGGACCCTGTCTATTACATAATAAAGGTGCTGTCTTGGAGTGT
CTTTATCTTCAGCTTCCAGTGCAATGCTGGAGATGATTCTGTAATCCCCCATTTCTACCC
>M00285:128:000000000-BF978:1:1116:11664:14921_1:N:0:46
ATCCAGATGATAAAGAAGACACCTATCTATAAATCATTTATATATTCCATTTCAGGTAATGGTGTATGGTTTGTTGTGGT
TCTTCCCCTAGTGATATAAGAACATATGGAACAAAACTGACAATCCATCAAGCTAGTACTTCAAATGAAATGAATCTGTC
TTTGGAAAATATTGATATGAAAATGCTCACTGCCCATTAAATGAAATTTCTAGGATATCTATGCTAAGAGTCATCTATTG
TTTTGATCTAATCCACATATACCCAACCCCTTCCCTTGACTTCCTGTGCCCCAAAACAT
>M00285:128:000000000-BF978:1:1116:22208:14923_1:N:0:46
CAAGAGAACTGCTCAAAGTACTCGGCTAGTTCATTTACAATGTTTGCCCTTCATCACCACATTCTCTTGCCATGCTCTCA
AGTTAAACATTTGTCCAAACAGTGTGAGCGACAGATTATTTTCCAATCATGCCTGCTGATCGGAAGTGCGGCTTCCCAAT
GCTGTTTGCATGGAACATTATTATTTCTGGAAGTGCTCTGCTGGACAAGGCACTGGAAAACC
>M00285:128:000000000-BF978:1:1116:26920:14927_1:N:0:46
ACAAGGTGGTGGAGGAACTCAGCAGGTCGGGCAGCATTTGTGGAGGGAAATGGACAGTCTTCAGTTCAGGTCGAGACCCT
TTGTCTGGACTGAAAGATAGAGGGGAGATGTAAGTATAAAGGGGAGGGTCAATGTGGGACAGTGTGGGAGTGGTGAGTGG
TTCCCATGGGTCGGTGTGGACAGCGTGGGTCAGTGTGGGAGTGGTGAGTGGGACAGTGTGGGTCAGTGTGGGAGTGGGGA
GTGTGGGAGT
>M00285:128:000000000-BF978:1:1116:21734:14928_1:N:0:46
GGGTGGAGGCATTTGAATACAGTTATAGCCCATTTGAGTAAAGGAGTATTTCAACTTAACTATTTAAATTGCTTGCCTGA
ACTGCTTAAAATCCAAGCTATGCAAGCCTCTTCCCTCTTTTTGTTGTGGCATTCTCATCACACACAAAAGCTTTTCTTGG
CTCCATGTGCACTGTAGCCATTTATTTTAGATTTGCACCAAATTAGCCTGCAGAACTATTGCTACATTCTTTTAAATCTT
AAAGGTTAGAAACAAATCATGTGAAGTGACATGTAAAGAGGGCCATTTTTTTATGCTGTG
>M00285:128:000000000-BF978:1:1116:25127:14930_1:N:0:46
AATGTTGGTTTGGCCACAGATCTGGTCACTGTACTATAGGAAGAGCAAGATTGTATTTGAAAAGATGCAGGGGAAATTCA
CTAGTATCTTACTGAAACTATCCCAGGCATTAGGAGAGGACTGCATAGATTAGATTTTTCTTTGGAGC
>M00285:128:000000000-BF978:1:1116:4761:14930_1:N:0:46
AGCATCTTGTATATTTCAATGAGATTGCACAACTGGAATTTAGATGAAGTATAAGCCTTTCTTACTCAATACCTTTTCAT
AGAACACCACCCTTATTATAGGGATCACTCTAC
>M00285:128:000000000-BF978:1:1116:11310:14931_1:N:0:46
CCCAGGTTTCCCCCATAACCTTGAAAATTGATCACTGTCAGTTGCCTATCCAAATCCTAATTTAAAGTATGAATTGATTC
TAATTCCACCACCTTTTGCATGCTGTGATCCCAACTATTCCCTTGTATCTTTTGGCCAAAACTTTAAATCGTTTCACCTG
GTCCTTGAACCATCTGCTAATTTGAAC
>M00285:128:000000000-BF978:1:1116:24593:14934_1:N:0:46
ATTGATGCCTTGTTTAATCTTATTATAGACTGGGGGCAGACACTCCCATTCTCCTTGAATTCTCTTGCATTCTATCAGGC
ACACAAATCTCGTGCTTTGGCCTTATACAG
>M00285:128:000000000-BF978:1:1116:8091:14934_1:N:0:46
ATAGGAAAGCCGTTGCTCTATCAGCGACTAACGTGTCATGGGTAGGAGATACAGTCGAATAACTGTTACCAAACACCTCA
CCGCCTTGAAATACATACACTAGAATTGCTTTCCAATAGTTACTACATGCGTTTTGAGTTGAAAGTTGCAAATCAATGGT
TTTAGCTTTTCAAACGCTGTTTTCGCCAAATATCAATTCCTTTGCTATATCAGCGACTAACATTTCAGGGGTAAGAAATA
CAGTCGAATAACTATTACC
>M00285:128:000000000-BF978:1:1116:11469:14936_1:N:0:46
ATAATCTTAAACTATTTGTTGGAGAGGTGGGTGACGAAGAGCAGGGGAGAAGGTTTTAAGGAGCTAGTTGATAGAGGAGA
AAGCAAGTTGGAGTTAACTTAGGATTTCAGGACAACACCAACAGCATAGAGCAATTTTGGCAGAGGAATACATGATGCAT
TCCAAACACATCTGACAATGAATGGCTAAACCAATTATGCATTGAAATCCACACCTCTTGAACCAGACAGCAA
>M00285:128:000000000-BF978:1:1116:2513:14937_1:N:0:46
GTGGGCCAGCCAGTTCTGGATCCACACCGCAATATCCCCTTGGATCCCATGTCTCCTCAGCTTCTCCATAAACCTCGCAT
GAGGCACCTTATCAAACGCCTTACTAAAATCCATATACACTACATC
>M00285:128:000000000-BF978:1:1116:12153:14939_1:N:0:46
GATCTACACTCTTTCCCTACACGACGCCCTTCCGACCTGGTCTACACGTCTGCCCTACACTGCTCGCTTCCAATACCCGC
TGCAATCCAGTCCTTAACTGGTTGCGATTAAGCTAATCAGCATCAGTTCTTGAACCCCTTGCCCAGCCAATTTGTGGGCT
TCGGCCACGATCGATTCGATCGGTCGGCTGCGCTGGTCACCTCTTAATCTGGGAAGGATGCAGAAAGCGCAGCGGTAGTC
GCAGCCTTCTGCCACGTTGAGGTAAGCCACAGCTTGATCTGTGGTGCGCTGGCGTGGC
>M00285:128:000000000-BF978:1:1116:6024:14942_1:N:0:46
TTCCTCCCACATTTCAAAGACGTGCGTGTTAGGAAGTTGTTGGCGTGCTATGTTGGCGCTGGAAGCGCGGCGACACTTGC
GGGCTGCCCCCAGAACACTACACAAAAGATGCATTTCACTGTGTGTTTCGATGTACCTGTGACTAATGAAGAAATCTTAT
CTCATTCTCCTACACTGAATAAAGTCCCTGCCTGCTAACCTCTCTCTATAACTCGGTCCTTCGAATCCTGGCAACATCCT
TGTAGTTTCTATTGGCATTCTTT
>M00285:128:000000000-BF978:1:1116:28024:14944_1:N:0:46
TCAGATGTGGATCCCACTGCAAATGCCAGCATTCACGGGCTAACCCTAATTCTCCCTTGAGAAGTTTGTGTTGCGACAAC
ATCTTGGGCACTGACAACTCTTTCTGATTAAGATCTACCACAGAATTATTGAGTGTGTGGTGTGTCTTGAGTTTCCAGAA
TCAAACCCCAGTGTTAATTAAGCAATGATGATATGCTCCAGGTTCGTCTGAACGGAGACATGGAGGGAAGCCTGAAGGTG
GCCCTGTCCCCAAGTGCCAGGTCTTTATGTGTAAAACAGATTTTGG
>M00285:128:000000000-BF978:1:1116:8648:14945_1:N:0:46
TAAGCAAAACAAAAGAGCTGGTCATTGACTTCAGGAAGGGTGGCGGTGCACACATTCCTGTTTATATCAACAGTGCTGAA
GTCAAGAGTGTTGAGAGCTTCAAGTTTCTAGGAGTGAACACCACCAATA
>M00285:128:000000000-BF978:1:1116:22246:14946_1:N:0:46
GCCTCCACTCTCTCATAAATACTATTCTACCAAATGCCACTAGTTTCTGATAAATACGATTCTAACTAATGCCTCTACTC
CCTGGTAAATACTATTCTACCTAATGCCACTACTCTCTGATCAGTACTATTCTACCAAATGCCACGAATCTCTGATAAGT
ACTATTCTACCAAATGCCACTACTCTCTGATAAATACTATTCTATGTAATGCCACTACTCTCTGATCAGTACTATTCTAC
CAAATGCCACTTCTCACTTATAAATACTATTCTACATAATGCCACTACTCTCTGATAAGT
>M00285:128:000000000-BF978:1:1116:28773:14949_1:N:0:46
TATAAAGCATAGGGGAGGAAAAAGATACTGCTATCCAGAAACACAATTCAAGGTATTAAGGCACGTTGATAACCAAAAGC
ATTATTTAGGTCTACGATTAGAGGCATTGATTATAAATGTAAAGAA
>M00285:128:000000000-BF978:1:1116:8796:14949_1:N:0:46
ACGGTCTCCAGTTTGGTGGTTTTCACCCCTGGAATTGGTCTTTGGAATTTTCCTGATCTCACAGCATTAGGTCGTGTTCC
CTTCCCTCTCCCCATCTGTGGAATGTTGCTTGACTGCCCAGAGGGAGGTGCTGCTGGAGGATGAGGCAGTGGGTAATGTG
GATCTGCTGTCTCAGACGCAGTGTGCTGGGCA
>M00285:128:000000000-BF978:1:1116:12864:14950_1:N:0:46
TTTAAAACAAAACACTCCCATCCTGTTGATCCTCAGCTAGTTTTCCTATTTGGCAACATCTGTAAATCTCCTGAACCTCT
CCATTGCTTTCAGACCTATCCTGTGGTGTGATTACTTAGGGTCTAACTGGTTCTGTATACTGTTCTAACATAGCCTCTGT
TCTTGTAAACTGTGCCTCTGCTAATAAAGGAATGTTTCTCTGCAAGTCCTTTAGATGTCCTGCTACCT
>M00285:128:000000000-BF978:1:1116:26069:14951_1:N:0:46
GTGCTGTGAACTGAGGCTCAGGGGAGACCTGATAGAAGTTTATAAAATGGTGAGAGGCATAGATAGGGTAGACAGTCAGA
ATCTTTTTCCCAGTGCAGAAATGTCAAGTACTAGAGGATATGCATTTAAAGCGAGAGGG
>M00285:128:000000000-BF978:1:1116:22303:14952_1:N:0:46
TCAAGGACAGTTTGTATCCTACTTTATAAGACTATTGAACGGTTCCATTGTAAAATGGACTCTTGACCTCGCAATCTATC
CCTCTATGGCCTTGCATCTAGTTGTCTGCCTGCACTCTCTCTCTAACACTTTATTCCACATTCTGGTATTGTTTTTACCT
TGTTCCACCTCAATGCACTGTTGTAACGAAGTGATCTGT
>M00285:128:000000000-BF978:1:1116:11588:14953_1:N:0:46
AGAGGAGGAGGGGTGGCGATATTGGTCAGGGACGATGTTACGGTTGCGGAAAGGGTAGATTTTGTGGAAGGATCCTCTCT
AGAGTCAGGATGGGTGGAAGTTAGGAACAAGAAAGGAGCGGTTACACTACTGGGAGTATACTATAGGCACCCGGTAGCAG
TAGAGATATAGA
>M00285:128:000000000-BF978:1:1116:23284:14953_1:N:0:46
CTCCATGGTTTCTATGTAGGAAGTGGCAAATCAATCGATTTAGATTTGAAAACTTGTTTTAGCTAAATAAGTAATTGCTT
TGCAATATCATCGAATAGCCTTTCAGTGGTAAGAGATACAGTTCAGTACCTGTTACCAAACAACGCAGCGCCAAGCAATA
CATATGCTACAACTGTTTTCCAATGGTTACTACATGGTTTTTGTGTAGAAACTGGCAAATCAAAGGATATTGCATTCAAA
ACGCTGTTTAGGCAAAAGAATATATCTTTTGCTATATCATCCAATGACATTTCCGTGTT
>M00285:128:000000000-BF978:1:1116:24708:14954_1:N:0:46
TTAAGTATTGAAGCCAAAAGCGTATTATATTTCCATTTAATCACGGATATGAAATAAGGAGTAATATTAAATTTCTTAAA
CGTTTGAATTAATATTTCCATTCGACTCCATCAAAAGCCTTCTCGGCATCAAGCGAGGTAACACATTCTGGAATTGCAGC
TGAAGGGCTATATACAATAACATTAACCTCCTAATATTAAAATGCAAATACTGATATTTAAT
>M00285:128:000000000-BF978:1:1116:19588:14954_1:N:0:46
TTTCAAGGGTAATAGGTTCACTTAAATAAATGTTACCAACCGACTCAGCAACATGAAATACATACACTACAACTATTTCC
ATGTAGATACACATGGGTTTTGTGAAGAAACTGGGGAATGAATGATTTTAGCTTATAACACGCTGTTTTAGCCTAATAAG
AAGTCATATATCAAAATTACCTTTTCAAGGGTAAGAGGTACAGTTAAATAACTGTTACCAAACGACTCAGCAACATGAAA
TACATACACTACGACTGTTTTCATGTTGATTCTCTATGAGGTTGTGTACAAATT
>M00285:128:000000000-BF978:1:1116:8033:14955_1:N:0:46
GATCTACACTCTTTCCCTACACGACGCTCTTCCGATCCGATCTACACTCTTTCCCTCCACGACGCCCTTCCGATAATACG
TGAATGAGCTCCCTCCACCTCAATCCACCGGCCTGATCCCAAGATGTCAAAGACAACACCGTGGTAGCGCAATTCAAAAT
GATAAATAAAAGACAGAGTCAAGCCAACTTTAGCGCCGCGACCTTAACCATGCTAGCTTGGACCAATACTCCCTGGACCT
TACCCTCGAATCAGGCTATTCCTGGTTGCCACAAATTAGTACTCAGGTAAGTCGCCACTG
>M00285:128:000000000-BF978:1:1116:22625:14955_1:N:0:46
CACCCAACTCATAGCATACAGACCATTCCTGGTTACGCGTTGAATCTACACCTTCTAATACTGTTCTTGCTAAGAGTTGA
ATCAGCTTTTCTCCGTGATTTAATGATCTTATCAACACTGTACTGAACCAAGCTAGTAACATGCTCACCTAACCTACTTT
TGGACTTGCCCTGAACAGTGACATATACTGCACATGCATGATGATGTACTAACCTTCTCTGCTGCTGCATTGAATGTAGC
TTGGTGCTGGACTAAGCCTACCTTATCATTGCATTTTAAATTATGATAACTTTCCCATTT
>M00285:128:000000000-BF978:1:1116:21615:14955_1:N:0:46
TAAAACAGAAAATGCTAGAAGCAACAGGTTAAGCAGCATTAATGGAAAAAGAAACAGACTTAACACTACAGAATGATGAA
CCTTCATCATAACAGATTTCAGATTTCTTGCATCTGCAGGTATTTTTTTTTGCTTTTAGAGCATTGAATACTATTTACTT
ATTATGATTTGCCTTATCAAATTCATGCCAGCTCCCAAAAGAACAATCCCATCAGTCCTAATATCCCTCTTCTTATTATC
CTATAACATATACCCTCTCACATGGCCATCAATTCCTGTTTGATTCTTTTGCCACTTACC
>M00285:128:000000000-BF978:1:1116:14295:14958_1:N:0:46
TGTTAGACACCTGTTCAAAAGATGCAAAACAGTTACCAATTAATAGATCACGAAAGCATACTATTCCCTTCCTTTTCCAT
AAGGAAAAAGCTGTATCTAGTCTAGATGGTTGAAAAAAAATTAGATTGTATAGGACTTGACAAAACAAATTTAGTCAATC
CAAAGAATTTACAAAATTGAAACCATATTCGTAATGTATGTTTAATCATTGGGTAAGTCATATATTTACTTAATTTGGT
>M00285:128:000000000-BF978:1:1116:25574:14960_1:N:0:46
TCCTAAATAAATCTAAATATTCAATGAACATTAAAGCTATTCTTTCTGGCATCCATCAATTATTTTGCTTTTCATATTCA
TCAGAATTTATTCAAATCATTTAAAATATTAAATTCTCATGTTCAGTTGAAGCAATTTCAGTAGAAATGAAGTGGTGTTA
ACTTGAATTAATAACCTTATTACTAACACATAAGCACTTCGTAAAAGAATCTTCAAATAGGACTTGTATGTATAACAATT
AATCATTACTTAAAAAATGCAAGCTAATGTATTTTAACATAAAATTATAGCTAAAACATC
>M00285:128:000000000-BF978:1:1116:23312:14960_1:N:0:46
GACAGCAGTCCCAGGTCTACTGAAAGACCTGTCTGACTTGAAGGAGGAACAGGGTTGGTCTGGGCATTGGATGCTGTAGT
AATGTGGGGAAACAGCATTTAATGTTGCATTCTGGATAATTTTGGCAGAATCCAACATTCCCCTGGAGGGCTG
>M00285:128:000000000-BF978:1:1116:19513:14960_1:N:0:46
CACATATGTTCTGGTCTTGTCCTTATTTGGAAAAATATTGGAAAGACATTTTTAATATTATTTCAGGTGTATTGAAGATC
GATTTACAACCTTACCCTATTACTGCAATTTTTGGATTACCATGGATAAAGTCTGGCCATTTACCTGCTTCTGCTAATCG
TATGATTGCTTTTGTTACATTGATGGCCAAACGAGCCATTCTGCTTAAATGGAAGGATCCAATACCCCCTACCACTTT
>M00285:128:000000000-BF978:1:1116:18845:14961_1:N:0:46
CATTTCAGGTCAATGTTCCTTCATCAGAACTATTTCAGTCCTGATCTTTGGATTACTGATCTGGTAATTAACTACTTAAT
CAGTTATAGATAAATGGGCACAAAAAATATGCACATCACATAGATACAAATTCACATAGATGCACCTGCAGAAATATACA
AACACACACACACA
>M00285:128:000000000-BF978:1:1116:15828:14961_1:N:0:46
AAATTAATTAGTGTTTTGAATTCTCTGGATTTATCTATTGAATCTTTTCCAGCAGTTAATTCTGCTTGAAATAGTTCCAG
ATATTTAAAGGTATATCTTTGAAGTAATCAGATTTTATTTTGTATAAAAAAACCCTACTCTTGTTGTGAATGTGCCATCA
GAATGCTGGTAAATATGACCATCTGATTTCTTCATTATCTAAGTGTATTGTGGAGTGCCATGGCTGCCACATGACAGCAT
TGCCCAGTACCTGGTCGAAAGACACACCACTGTCAATC
>M00285:128:000000000-BF978:1:1116:12794:14962_1:N:0:46
AGGGGCCCATTAACCTACCTACTCATGTATCTATGGGGCAAGGGAAGGGCATCCAGAGGTCACGGGCAGAACGTGCAAAC
TCCACAAAGACAGCACCGGAGGTAAGGATCTGGAGCTGTGAGGCAGCAGTGCTTCTCGCTGTAACACTGTGCCATCCAGT
GTGGGATTGTGGAGCTTGCAATTGGAAGAGGCAGGAAGTCCGGAGGAAGGCAAAACGATTTTGCTCCCAGCTTACAAGAG
AACACATCTCCAGTATTGGAAATCTTGTGCCCAACAGTCAGCAATGCTGGTTATAATGGC
>M00285:128:000000000-BF978:1:1116:3520:14963_1:N:0:46
CGTTTTGTGAAGAAACTGGCAATTGAATGGTTCTAGCCTATAAAACGCTGTTTTAGCCTAATAAGAAATCTGGTCATATA
TCAGAGATTACCTTCTCAGTGGTAAGTGGTACAGTTAAATAACATTTACCAAATGACTCAGCACCATGAAATACATAGAC
TACAACTGCTTTCATGTTGATACTCCATGCTGATGTGTAGACTGTGGCAAATGAATGGTTTTAGCTTAAAAAACGCTGTA
GTAGGCAAATAGGAAATCTGTTTGCTGTATCAGCGATGAACTCT
>M00285:128:000000000-BF978:1:1116:24900:14965_1:N:0:46
GGCAGCTGGTGTCCATAAATTCAAGTAATTAAATAAATCTAAAGTGAAATGCTGCTTTTGGTAATGGTGATCATGAAACC
ATTGAGCTGTTGTTCCAGAACTGTATGACCTCAATGCCAAAGCTGCGTAGTTGCTGCTCTGAAATGGCAGAGCAAACA
>M00285:128:000000000-BF978:1:1116:23771:14967_1:N:0:46
AAGGATTAGCACTTCTTGAAAAAAATCAGGACTTCTTTATGTTGGGGAACTGCACTTCTATATGTTAGACACCTGAATCC
TTGTATATTGGGGAAATGAACCCTATGTTTTAACAACAAGAACAACAGGATACTGGGAACCTGACTCTCTATATACTGGA
ACTTGGACCCATGTGTTTTAGTGAGTTGAACCCCTGTTTAATAGAAAAATAAACCCCAGCATATTAGGGACTGGAGCTCT
TATATATGAGAAGTTGAACCACTGTATGTTTAAGATTGGAACCCCTGTATATAGAACCCC
>M00285:128:000000000-BF978:1:1116:20407:14967_1:N:0:46
CCAATCTCCTGTGCGGCACCTTATCAAATGCCTTCTGAAAGTCGAGATATACAACATCCACTTGCTCTCCCTCATCTATT
TTCCTGGTTACCTCCTCAAAAAATTCCAATAGATTA
>M00285:128:000000000-BF978:1:1116:6035:14968_1:N:0:46
GTGAAGACCTATTCCAAGCCAGAAGTTATTTCAAAAATAGTATGTAGGCATCCATGTAAGTTGAAATTTTTTATGACCAT
CATTTGAACATATCCAAATGATTCACGGTGTGAACAATCAAGACCAATAGGATGCTGAAATATGATAATGACAGGTTGAA
CTTACGCGGAAAATTTACTGGAGGGAAAAGTCCCAAAATGTTTTTTTTGTGCCATTTTGAACTG
>M00285:128:000000000-BF978:1:1116:8171:14969_1:N:0:46
AAAACTGTCAATACATAATGCATAACAATATGCTAAGAGTTAATATTGATGTGCAAAATCAGAATATTGCCTGTTTGTAC
TCTCTCTGGTCCTGGAAAAGATGGAGCTTGGTTGAATTCTTGTACTATAGCTAATGTAGTCTAAGACCAAAATATCTTTT
TTAAAAAAACATAA
>M00285:128:000000000-BF978:1:1116:24724:14969_1:N:0:46
CCAATGGAGAGCACTTCAAGGAGTTTGCTAATTTATTGGTATCTCCTGGCAGAATTCTAATTTAACCTGGGGTTTCTCAC
ACATTTGTACATAATTAGTGAGCTTCCTGGTAAGGTGAGAAATGACAGCTGTTTCACAGAGAGTGACCAGCA
>M00285:128:000000000-BF978:1:1116:9158:14970_1:N:0:46
GTCTCAGCACAATGAAACACATGCAATACAACTGTTTTTATGCAGATTGTGCTTAGTGTTAGAGAACAAAATAACAAATC
AACCTATTCTGCTTTTAAAACGCTGTTTTAGCCAAACTGGAAATCTATTGATGTATCTGCAATTGACTTTTCAGGGTGTT
ATGCTAGAGCCAAATAAATGTTACCAATCGTCTCAGCACAATGAAACACATGAAATACAACTGCTTTTATGCAGTTTGTG
CTTAGTGTTAGAGAACAAATTATC
>M00285:128:000000000-BF978:1:1116:16501:14970_1:N:0:46
TCGTTCCTAACACTGACAGTTGGAGCTGGTAAACTGACCAGCGATAAGTTGAAAATTGCATTCTGGAAAATCAGATGGAG
TGCATAATTTATTGTGTTAAATTCAAAACAATGACAGCAATTATATGCTTCTACATCATGAAAAAGATTTAGTTTCATAT
CTGGACACAGAACAGATATATATTCATGAAAAATCAAAATATAGGAGTGTGGTAGTTTAGAAGATAAGGCATTCATGATG
TTGACCAACACCCCTGCAATTATGGACTTTGTAATAGAACGACTTAGTGATTTATTTTTC
>M00285:128:000000000-BF978:1:1116:16451:14974_1:N:0:46
CTTGGAAATATTTTGTTTTCTAGTTGTATATGGAATAAACACAGGCTTTGGGAGGTTTGCCAGGACGGTTATTGCCCCAG
ATAAACTTGTGTGAGTATATTCTACGGTGACACCGCTTTGTGTGACTCTCCGCCACACTCTCCCTCACTGGCTGTATTGT
TTTCACAGGGAGCTGCAGGAGAATGTCATACGCGCCACTGCTGTCGGTATGTGAACAAACCCCTTTTACTATTTAAATTG
TCAAGCACGTTGCTAAGGG
>M00285:128:000000000-BF978:1:1116:12480:14975_1:N:0:46
AGCACCAATCCCTGATGTGCACCACTAGTTACAGGCGTTCAGTCAGAAAGACAGTCATCTATTAACTCTCACTGGTTTCT
TCCGCTAAGCCAATGGTGAATCCAATTGTCCAGTTCATCCTGAATGCCAATCGACGTAACCTTCTGGAATAGCTTCCCAT
GTAGGACTTTGTCAAAGTTCTTGTTCAAGACCATGTGGACAACCTCCACTGCCTTATCTTCAGCGACCTTCCTGGTAACT
TCCTCGAAGAACTCT
>M00285:128:000000000-BF978:1:1116:15190:14976_1:N:0:46
CTGGTGATATATCAAGATTACCTTTTCAAGGGTAAGAGGTATAGTGAAATAACTTTTACCAAGCGACTCAGCAACATGAA
ATACATACACTACAACTGTTTTCATGTTGATGCTCCATGAGGATGTGTAGAAAGTGGCAAATGATGGTTTTAGCTTATAA
AACGCTGTTTTAGCCAAATAAGAATTCTGTTGCTATATCAGAATAAG
>M00285:128:000000000-BF978:1:1116:17679:14976_1:N:0:46
ATCCTTTTATTTTTCAAGTGCTCTGTTACTATTTCCTTAATGATAGATTCCATCATTTTCACTACTAAGGTCAGGGTATC
TGATCTTCTATAGCACCCCATTTTCTCTCTCCCTCTTGAATACTAGAATTGCATTTGTTACCCAAGATACAGAACATTAC
AGCTGCTGGAAGTGTGAAGTAAAAGAACATGAGAAATATTCAATAGGTGGGCAGTAGTGGTGGAATGAGAAAAACTCAGT
GAAAACTACAGGTTGAAAACCCACAGCAGCAATGTGCAGCTGGTGGTAGGAACCTGGATG
>M00285:128:000000000-BF978:1:1116:4688:14978_1:N:0:46
ACACACCAGCACACAATGGGAATCAGTATTCGCTGAGACTTCGGGAGTGCCATCCACTCAGGGTGTTTGTTCTCAGTCTG
CACACAGCTAGCTCTACGTCTGCACTTGTTGAGGACCTGATCTTTGTGTAGCCTCCCATCCCATCTTCATCCTCTGCGAT
TTAATCTGTCCCTCAGAAACATTTGTGTTACTGGCAGAGCCCACAAGCGCTGA
>M00285:128:000000000-BF978:1:1116:14648:14979_1:N:0:46
TATATTTGGCAGAACAAGAATCCAAGATTAAGTAAGAATTATTTACAAAAATTGAAAAAGGATGGTGGTATGGCCTTGCC
TAATTTTAGATTATATTATTGGGCAATCAACATCAGATATTTAATTTTTTGGACACAAGACTTAAATGTTATTCAATGCC
CTAAATGGGTACACCTTGAGTATCAATCAACACTTGAATTTTCGTTATTCTCTATTTTAGGAGCTTCACTTCCTTTTGCA
CTTACCAAATTAAGTAAATATATGACTAACCCAATCATTAAACATACATTACGAATATGG
>M00285:128:000000000-BF978:1:1116:11256:14980_1:N:0:46
ATCACACCTGTTCCCTCGTCACCTTGGGCCTTACACTCAACATCTGAAGGACAGAAGTCCGTCATCAACCTATCCCCACC
GCACCACACTGCCCTCTGACAGTAAAAGTTCAGGCAAGACCCTGGAGGATATGAACCACTTCTCTTCCCATGTTATGGGA
GGCATCTCTCAGTGAAGTCAGGCATCATTAATGAAATTTGCCCCCTCCTTTAATGCACAAACACCCTTGGTCAATCGAGG
AAAAGATTGTTTGAAGAACAAGTCCTCGGACCTCACACAAAACTGTCTACCGGACAGC
>M00285:128:000000000-BF978:1:1116:15105:14980_1:N:0:46
GAGGATTGATAGAAAAGTCTCTATCATCAGTTAGAATCAAATTAAGTGTGGACAGAAAAGTAAGAAGTGGTAAATAAAAA
AAAGCTCTTTATTAGTCACATGTACATAGAAACACACATTGATATACATCTTCTGCGTAGTGATTTTTGGGGGCAGTCCC
CAAGTGTCGCCACGCTTCCGGCGCCAACATAGCACGCCCATAACTTCCTAACCTGT
>M00285:128:000000000-BF978:1:1116:21107:14980_1:N:0:46
ACTTCCATTTCAGTTACCTGCCCTGTCTTGTTCCCTAAGAGAAGGTTCAGTACTGCACCCTCCTGAGTAGGAGATGGATG
GATAGATAGATACAGGAAACTCATGGACACACTTCACAAATTTCACCCCATCCAACCCTGAACACTATGGGTAGCCCAGT
CAATAC
>M00285:128:000000000-BF978:1:1116:9854:14980_1:N:0:46
CCTGTCCCAGTGCCGGAGACCTGGTTACTGCAGGTCGGTCCCTGCAGGTCAACCGCCCCCCCCCCCCCCAAAACCCCCCA
GGGCGAAAAACTGTACCTGAGAGGAACAGCCTGCCGGAGGCTCTGCTCTTTCCGCCCCTCTGACTTTTTTTTCCTCTTCC
CCCCCCTGCCCGTCACCATTCAATCTGACACCTGGACTCCAAAATTACCTTCTCTAAGGGGGTGACTCTCTCCTCATGAA
TGGAATCTACATATCCCTCTCCCTCCCCTGTGCTCCGCCCTGTCTGTAGCTCCGACTCCC
>M00285:128:000000000-BF978:1:1116:19749:14981_1:N:0:46
GAGACTTGATTGCTAGATATGTGCATGCAGAGCACATGCAGTGGTGACTTGGTGCGTGCTATGTGGTACTTTCTTAGCAG
CTTTGCACCGTGCTGAGTTGTCACATTTCCTTCCCAAGGGCAGACATTTAGTAGAGTCGCCCGCAAAGTGAACACCAACA
GGAATATCTTATCTGCTAGTTTAATAACTACACTGACTCCACTTGTGACAGTTTCACAGGATTCCACCGCTGTAAGTGGC
CCAGCTGCTTAATCGCTTCAGTTGTGGAGACTTGCA
>M00285:128:000000000-BF978:1:1116:6947:14981_1:N:0:46
TGTGTAATCATTAAGGCAGGCACAAACCAGATCAAAGAAATCACCAAAAATAGTATGCACCTTTTTTATTTTCAGGTATG
TGAAGGTTCACCAGACTGATTCCTGGGATGGCAGGGGTGCCAAATAAAGAGAGGTTAGGTTGGCTCAATGGAGCTAAGAG
GAATGAGAGTGATCTAATTGAAACTTACAAAATTCGACAGGGCTAGACAGACTGGATATAGGAATGATATTTCCACTAGC
TGCAGAAGCTGGAGTAATGGGTCACAACTTTAGATTACGGAACAAGAGATATAGCACTGG
>M00285:128:000000000-BF978:1:1116:11165:14981_1:N:0:46
GAAGGAGGAGGGAAAAGGTGGAGACAGAGGCTGGATGGTGATGAGCAGGAACACAAAGGCTACAAGTGCTGAAATCTGAT
CATGAAACTACTTAAGGGTGAGACAGGCAGATGGAACCATTTACCTCTATAGAATTCCTAAATGGGTTAAATCAAAACAC
TGCTGAATCTTCTGTGCCTTCTTAGTATGTTTGT
>M00285:128:000000000-BF978:1:1116:21980:14981_1:N:0:46
TATCCTAAGAATGCCAAAATAATGACATGTCTGACATCTATATTTATGCATGACCTTTTAGACAGAATGCCAACTGTTTT
TAATCTGACCTTGCAAACTTCACAAGCAGTATTCACCAGGTTATTCCTGAACCACAAGATTGCCTGGTGTACTGAAGCTA
AATACACACAGCTCTGGATGTCTCAATGCAGTTGTACTTCAACATCACTAATTAGATCCTGCTGTGGGTTAGGTCATTTT
GAAATCTGGCTTAGAAACAGATTGATTTTTGGCGTTTGGAGACTCCAATAATATTAACGC
>M00285:128:000000000-BF978:1:1116:24327:14981_1:N:0:46
TTAACCAGACAGCTCTGTAAACTGGACATCTCTGGCCTTACCCTTTGACATATCCATCTCTCTCCCAAAACTCTCTGTAA
CTTAAAACTAACTTATCATTTTTCTTTCCTAACTCTGATGAAGGGCCTTCAACATGAAATGTTAACCCTGTTTCTCTTTC
CGCAGATGCTGCCTGACTTGTTGAGTGTTTGCTGCGTTTCCTGTTTTTATTTTGGATTTCCAGCATCTGCAGTTTTTTAT
TTGTCAAGTGCTACCAAGGACATAGTTATACTTAACACACCTCCCAAACTAGCAACCACC
>M00285:128:000000000-BF978:1:1116:23231:14982_1:N:0:46
ACGCTGTTACAGCGCCGGCGATCGGGGTTCGATCCCGGTCGCCGACTGTAAGGAGTTTGTACGTTCTCCCGTGTCTGCGT
GGGTTTCCTCCGTGTGCTCCGGTTTCCTCCCACATTAGAAAGACGTACGGGTAGGTTAATCTGGCGGAGGTTAAATAAAT
TGTGCGGCGTGGACTTGGAGGGCCGAAAGGGCCTGTTTCCACGCTGTAAATAAAATTTAAAAAAAA
>M00285:128:000000000-BF978:1:1116:12166:14983_1:N:0:46
GGTGTACAGTGTCATGGAAGCTCTAGTAATGAGATGAATGAACACAAGAGGGACTGTTTTCCCACTGCCCGATAAATCGC
AACCTAACCGTGAAAGTGACACGGTGTTCATTGTCTTGGTCCGCAAGCGCCAGTTGAAAGGCCGAGTTACCCAAGAGGCG
AGGATGACATTGAGTGCTGAGCCCAAGTTGGGAGCGT
>M00285:128:000000000-BF978:1:1116:13885:14983_1:N:0:46
AATGACCCATTCCTCAACCCAGAGCTCATGAAGAACAACCCATGGGTAGAGAAAGGCAAATGTGCTATACTTTGACATTT
TCACACTGCTTGTTGTGTAAAACAATTGATTTATAAAGAAAGAGACTCTCTAGGAGAATTTTGTTGGAAAAGTCTTTTAA
ATTCTTAAACACACGCATTACATTTTTTGTACATTTTATGGTAATTCCAAGCAAAAGTCATTGTATGAGTGATAATCAAC
TTCTTTGTACAAATAGAAAGAAG
>M00285:128:000000000-BF978:1:1116:21174:14983_1:N:0:46
GGGCTGAAGTGCCTGTTTCCATGCTCTCTTACTCTATGACATCCCCATTAACTTTCCTTAGTTCCCCAACCTTTGTTTTT
CTCCACAATAAAAACAAAGGAGAAGTATACATTGACAAACTTGCCCACCTCTTGTGGCTCCATATATATGTGTCCACTTT
GGTATTTGAGGGGCCCTATTCTCTTCCTACTTACTCTTTTCCCCTTAATATACATAAAATCTTTTTGGATTCTCATTAAC
CTTCCCTGACAAAGCTTTCTCATGCCCTTTTTTTGCCCTCCTCATTTC
>M00285:128:000000000-BF978:1:1116:7008:14984_1:N:0:46
ACGCGGGACGCCCGGCTGATCCAATGTCTTCAGACGAGACAACAGAGTGGAGCGAGTTGAAGATGTGGGAATGACGTCTG
ACAAAGGCTTCAGCGTGCAGTGCGAGTGGGGAGGGCTTTACTTTGGATGGGCGATGAGTGATTCATAAAGATGTGGCATA
AGAACAAATTAACAAGCCATATTTGGGTTTGTTGTTCACCCTGTGTTTTTATCATTTGTTTTAATTAAAAATAATTTTGT
GTAATTTTGACATCACTGGAGCCTTTTAATTCACCAAGAGCTGAGGGGAAGGATTCCCTG
>M00285:128:000000000-BF978:1:1116:16436:14986_1:N:0:46
TAACCAAATGGAGAATCTTCTGATATATCAGCAGTTCACTTCTTACGGTGAAGAGGGACAATCAAATTAATGTTACCAAT
CGACTCAGCATCATGAAATACATAGAATACAGTTGTTTTCACAAAGTTACTGCTTAGATGTAATGGCAATGTATCAAATC
AAAGCATTCTGCGTTCAAAAAGTTGTTT
>M00285:128:000000000-BF978:1:1116:12850:14989_1:N:0:46
GGGTAATCTTGATATGTCACCAGATTTCTTATTAGGCTAAAACAGCGTTTGAAAAGCTAAGACCATTCATTTGTCACTTT
CTACACATCCGCATGGAGAATCAACATGAAAACAGTTGTAGTGATGTATTTCATGCTGATGAGTCGTTGGGTAACATTTA
TTTAAGTGTAATCTCTGATATATCACCAGATTTCGATTTGGCTAAATTAGCGTTTTAAAAGCTATAACCATTGATTTGAC
ATTTTCTACAGAAAACGCATGGAGTATCTAAATGAAAACAGTTGTAGTGTATATATATTT
>M00285:128:000000000-BF978:1:1116:19176:14989_1:N:0:46
TCGTTCCCCCTCCACTCTCTCTGACCACATCCACCCCAGTCCTGTCAGCGCTCCGGGAAGACACAGAGCCCAGAATCGGG
CTGCAAGTACAGACGCAACCCAGGTCATCGGCCGTCGCAAATTCACTGCTGTTTCTCTCCCAGTGACCCCTTTCACCGTT
TTTAAAACAGAGCTGTTCTCATTGCAGGAACAGGAAAGTAATCTTCATCCTAAAATAAAACTGCACATGCAAAATCAACC
CATAGCCTCAGGATAATTCGTCTTTCACCG
>M00285:128:000000000-BF978:1:1116:20667:14990_1:N:0:46
CCTCGTAAACCTCCTCTGCACCCTCTCTATAGCTTCCACATCCTTCCTGTAGTGAGGCAACCAGAACTGAACACAATACT
CCAGGTGGGGTCTGACCAGGGACCTATCCAACTGAAGCAGTACCTCCAGATAGCCTCTGTGGA
>M00285:128:000000000-BF978:1:1116:26992:14991_1:N:0:46
TGGCAGTTGGACCTTAATCAGCATTGGGACTGAGATGATTGGCCTCAACAAGCATTACCATGCTCTGTGGTATATATGAC
TCCCTCCAGTTGAGAGACTTTACACTGTTTCCATTGATCGCTTTTACTGTGACCCCTTGTTGTCACTCTTCGACAAATGC
CCCTGGAATTTGATTCTCTTGTCCGTGTTTAGAGAAAGGCTTTAATAAGTTTTACATTTT
>M00285:128:000000000-BF978:1:1116:26550:14992_1:N:0:46
TTCCTGTGCATATGTTTCACGTGATTATTAACCCATTTAATTTAAACCATTATTATTTGAATAAAATAAGGGTGTAATGC
AAGAAAGGAAACTCTTCACTAAAGGATATTAAATATGGTAGAAATGCTCATGCTCAGAAAGAGGAGTTGATTAGATAAAG
ACATATCATCATTAATTTAATTTAGTTTTAGTTTTATTTACAGCGTGGTAACAGGCCCTTACGTCCCAACGAGTCCGCGC
CGCCCTTTTAAACCCCCAAATTAACCTACCGGTACATCTTTTAGAATGTGGGAGGAAACC
>M00285:128:000000000-BF978:1:1116:20823:14992_1:N:0:46
CAGGAGCGGACTGAGCACACAACCCTGTGGGGAGCCAGTGCTCAGTGTGATGGTGCTTGAGGTGTTTTCACCAATTTTGA
CTGACTGCGGCCTGCAAGTTAGAAAATCCAGTATCCAGTTGCAGAGAGGAGAGTTAATGCCCAGAGCGCTCAACTTCCTG
ATTAGCTGTTGCGTGATGATGATATTGAAAGCGGAGCTGAAGTCGATGAATAGTATTTGGCAGTA
>M00285:128:000000000-BF978:1:1116:28883:14994_1:N:0:46
TTGCAATAAAATAAATGCCAGGAGTAGGGTTCGAACCCACGCCTCCAGTTGGAGACCAGAACACCCGCATTTCTATGAAA
GGACTTTACTCCTTGAGTATGGCGCCTTAGACCACTCGGCCATACTGACATTCACCAGCAATCATTTCGATATCCGAAAC
AAACGCTGTGTCCT
>M00285:128:000000000-BF978:1:1116:13351:14994_1:N:0:46
CTGTTGCTCTATCTGATGTTAACTTATCAGCGGTAAGAGGTGCAGTTAAATAACTGTTTCCAGACGACTCAGCACCAGAA
CATAGATACACGACAATTGTTTCCAGTAGAAACTCCATCCGTTCAGTGTAAAAATTGGCAAATCAATGTATTTAGCTTAT
AAAACGCTGTTTTCGACAAATATGTAATCTGTGACAATAGCAGATATTAACAGTAGAGTTGTAAGATGTGCAGTTAAATA
ACTATTAGGAAACGACTCAGCACCTTGAAATACACACACTACAACTGTTACCCAGTAAA
>M00285:128:000000000-BF978:1:1116:6958:14995_1:N:0:46
GGGTGGCATGGCTCAAATTGGCACCTGTTCGGTAGGACTGAGAAGATAACCTTCATCTTGTTAAATGTTATGTTTCAAGC
TCATTGGCTGAAATCAACATGAATGTTATCAAAGTGATGCTAGACTGATTTGTCAGTGATAGCCTAATGAGATAGGGTCA
ATTGCAAAGCAATTATCGAGTTTATTTTATATGAATTATATGACTGCTTAACTTAAAATTTTCACTGCAAAATTTATCCA
ACTCTCTCTGCAGTAAAAATGTGAATTTATACAATCACAAAAT
>M00285:128:000000000-BF978:1:1116:8636:14995_1:N:0:46
AGCTTTGTGAATCATCATCAAGATGACTGGTTGCATCACTGCCTGTTATGGAGGCTCCAATTCTCAGGATTGAAAGAGGC
TGCAGAGGTTTATTATGATGATGATACCAAGATGACATCAAGAACATTCCAAATCCTTCATAAATAG
>M00285:128:000000000-BF978:1:1116:20941:14996_1:N:0:46
GACATTAATAGGCTAAAAAGGCGTTTTGAGTGCTTTTTCCATTGATTTACCAGTTTTTACAAAAATACCATAGAGTAACA
ATTCGAAAACAATTGTAATGTATGTATTTCATTGTGCTGAGTCGTTTGGTAACAGCTATTGAACTGTATCTCTGATCACT
GAAAGGCTATTCGATGATATAGCAAAACTGTTACATATTTGGTTAAAACAACGTTTTCAAAGCTGAA
>M00285:128:000000000-BF978:1:1116:5521:14998_1:N:0:46
CTGTGCGATATTTGACCACAGGTTGAGGAACTGGTTCAACAGATCTTCTGAGATTAAAACGGCCCCTCCACTCTGATTCT
ACATTCAGTCTGATCGCGGATCATCTCCCTGTAATCCCGCGCACCACTCCGGAGAAACCAGGAACCAAACACACCTTGTT
TGCATGAAATGTTCTTCACTTTGTTCTGGATCAAGTCTCTGCCTTCATAGCTATTGAGGTGGAACG
>M00285:128:000000000-BF978:1:1116:8039:15000_1:N:0:46
ACCTCCTTCTTCATTGTCCTCTTTCTCCTGATGCTGTGAAGCAGGCAACTTGTGTGAAAACAGAATTGTGTAATGTGCAA
TGCACAATGATGGCGTACAAGACCTTCTCTAGAGAAAACTGCCAAGTCACATCATGCGGATGATGATAGACTTTCCACCA
AACTTCTTGTTCCCCACAGTTGTGGTTATAGTTAAGTTGTCTCTGACTAATTAAGAGTATTTTGCCCTCAAGCCTTTGTT
>M00285:128:000000000-BF978:1:1116:7011:15002_1:N:0:46
AATGTCATCTGCTGTACGCCTGCCTGTTCCACAACCTATTTATATCCTGCTGCAACATATATATTGATGGAGCAAAAACA
AACTGCTGTAGAAACTCAGCAGCTCAGTCAGTATCTGTGGAGGTAGAGAGATGGTAAATGTTTTGGGGTGAGACCTTGCA
TCAGGACTGAGTGCATAGGGGAGATAGCCAGTATAAAGGGGGCGAGAAGGA
>M00285:128:000000000-BF978:1:1116:19944:15007_1:N:0:46
GAGATACCGTCCATCACATTAAATATTAAACAGAAGAGACACACAGACACACACTGAAAAAGAACATTAAAACCACGACA
ATTAAATTAAGTACTGCAGCTTAACTAAATAGTTTTAAAAAGAGCGAACTGGCAGCAGACATTTAAAGTGCTGGTGCGTT
TCCTTTAGTGTTGGCAGGAATAGATGGAGGAATGA
>M00285:128:000000000-BF978:1:1116:9090:15007_1:N:0:46
ACTCTCCATTGCACAGTGCCTGCTGTATTTTTCATTCTTTTCTTGTGAAACATTAATGTTTTGTTTTGTTACCCAAGTGG
AAGTTTGTCCATGGCCTGCAACGATCTGCTCTCTACTTAATCTTCGCTTGACGACAGCACAATCAAGGGTGTCCACACTG
CGTTCAGGACCTCCAGTCAATTCTTTTCCCAGCTCTGTTGTGCCCAGCGGAACACAGTGAAAGTCATCAGGTACGAAGGA
TCACAAAACTCGCATTATCCTGAAGTATTTGGCCGAAACTTCAAGTCGAGTCGAGTTTGT
>M00285:128:000000000-BF978:1:1116:7987:15009_1:N:0:46
GAAGCAGATGGCTCTCACGCTGCACCTTCCCACAGCAAGGTGATAATGACCAGATAATTTGTGTTTAGCAGGAGCCGAGG
AATGAAAGCTGTTCCGTCCTTGAGGGGAGGTTGTCGCTGCTTGTCTCTCCGTAGCAAAGCCAC
>M00285:128:000000000-BF978:1:1116:20334:15010_1:N:0:46
AAACTGTAGGGTGGAGAAATACCTGGATCATACATTCTACCCCCATCAACCCACCAAAGTCCTGGCCTTTCCATTGCTGA
GCACAATATATAGCTCACAAGCTGGTCACAACATATAGCTCGCAAGATCCTGAAGCAAGCAAGGCCTGCCCTTGACTTGT
GGGAAAAGCAATAGGTGTTACCTGGTCTGCCTTTGGCCGCAAGCTAGTCCCAGGTATTGTTGATATATGAATGATTATTA
AGGGTGGCATGCTTAAACATGGTAGGCTTTATTTTTGGAGGTATAATCCACTTGTGTTC
>M00285:128:000000000-BF978:1:1116:27895:15010_1:N:0:46
CTTCGACTGAGTCTAATTCTTAACTCGGTGAGTAGCACCTCACTATAGAATCAAAGTAAGTGGGTCACTCCAATAGTGAC
AGTGCCAAAGGCAGCGATATTGTGCACTGTATAGATGTGTTCACACAAAGTCCTATTGTAGATGATGAGTAATATCCTCA
AGCCTCTTCATGAGATTTTCATGTGGAGTCAAACATAATTACAAAGTTGGTCCTCCCCCCACCCACACACACTAACTGTT
ACATGATAGATAACAGAACCATCAACACATACTCATAAACTCATTCCCAGTATAGTCA
>M00285:128:000000000-BF978:1:1116:17760:15011_1:N:0:46
CCATTATTCTCACAGCACCAATACTATGTTGCATTTAGATGGCACCTTACTCTGATAGAAGGTCCCTTTCAGGGACAATA
TCGGGCAATATTTGATACTGATCCAGATGAGGAAATTTTAGAGAAGTGATCAAAAGCTTAGTCAAAGAAGTAGATGCTTA
AAGTAGAACAGAGAGGTAAACAGTGAGTGGCTTAAATAGGAACTTCAGAGTTTTGCTGAAGACGTAACCA
>M00285:128:000000000-BF978:1:1116:20884:15011_1:N:0:46
AACTTGCGATCTCCCAGACCTCCCACATAAGACATAACATAAGATCTTTATTAGTCACACGTATATCAAACCACACAGTG
AAATACATCTTTTGCATAGTGATTTTGGGGGGAAGTCTGCAAGTGTCGCCACGCTTCCAGCGCTAACATAGCATGCCCAC
AACTTCCTAACTAGTATGTCTTTGGAATGTGGGAGGAAACCGGAGCACCCAGAACAGTGAGAACATGCAAACTCCTTACA
GACAGTGGCTGGATTTGAACCCAGGCCGCTGGCGCTGTAAAGCATTATGCTAACCACTAT
>M00285:128:000000000-BF978:1:1116:26945:15012_1:N:0:46
GATCTACACTCTTTCCCTACACGACGCTCTTCCGATCTGGACAACACGTATTCCCTACTCGACTCTCATCCGAAATAAAC
TCCTCTTTTCCCTTCTCATATATAAGTTGCCATATTACTGCTATTGATTTCAACATTAGAGGTGTTTGTATCTGGAACTC
TACATCCATTCCTAAATTTAAGCTTTTTTCCATTGAAGTAATTGTCTCGTTTCGACAATCAGGATATCCTGAGAAATCTG
TTTCACACATTCCCGCAATAATATTTTTAGTTTTATATTTATATGCAATTAGAGCAGCGT
>M00285:128:000000000-BF978:1:1116:13059:15012_1:N:0:46
GTAATTTCCCTGCAGTGCAACTTGATTATTCATCCTGTGGAGTTTGTTGGTTTTCATTTGTGCTTAAGACATGGTGATTT
TTTTCTTTTAATGTTCTTTTTAATACAAGTTATCTTTCAGTTGAGCAATTCACCCCTTTGAACAGTCTTTGCACTTATAT
CTTCTGCCCCT
>M00285:128:000000000-BF978:1:1116:7097:15014_1:N:0:46
ATTGACAAGCAACTGATGTACAAATTTTCACCAACATGCCATTGACTCCTTGGGTCAGTTTATGAAGTGACTTTCACCAT
AACAAGGAACACGCCGCTCTCCCTGCAGACAAAATATCGACCAGGAATGTCTCCCTTTTCTACATTGAGGAATAGCTAAA
TACGTTTCCTTGATGCACTCG
>M00285:128:000000000-BF978:1:1116:13929:15014_1:N:0:46
GACCTCGCATTTACCAACATTGTACTCCATCTGCCAGACCCTTGCCCACTCATTTAACCTGTCCATATCTCTCTGCAGAC
TCTCCGCATCCTCTGCACAATTTGCTTTTCCATTCTATTTAGCGTCAATAGCAAACTTAGATGCA
>M00285:128:000000000-BF978:1:1116:7789:15015_1:N:0:46
GCATCTCTCTTCAATTCACCCCACTGCCCATATCCTTGAATATCCTTTCCCCTCGTGTACTTTCCCAGCCTGTCATTTAC
CTCTTTGACCCAAGTTCCCACATTCTAATCGTTCTCTAGGTAGAGGTTCTGGTGAATTCCATATCAAATTTATTAA
>M00285:128:000000000-BF978:1:1116:26696:15015_1:N:0:46
GGGCAGGTCCTGTCTTACGAGTCTGATTGAATTTGAGGATGTGACTAAGCACATCGATGAAGGGAGAGTGGTAGATGTAG
TGTATATGGATTTCAGCAAGGCGTTTGATAAGGTACCCTGTGCGAGGCTTATGGAGAAGTTGAGGTGACATGGGATCCAA
GGGGTCATTGCAGTGTGGATCCAGAACTGGTTGGCCCACAGACAGCAAAGAGTGGTTGTTGAAGGGTCATATTCTGAGTG
GAGG
>M00285:128:000000000-BF978:1:1116:29023:15016_1:N:0:46
ATTTTTAATCAAACTGGAAGAATCTGAGATGCACCAATAACACTTAAAAGGCTGGTAAATTAATATCTGCTGTAACTGTG
TTTTTGAAACAGTGGAAAAAAGGAAAAGATTTAATGAAGCTGTTGTGCTAATGCTGAAAGTCGGACTGTGTTATCCAGAC
CAAATCTTTTACTATGGTAATAGGACTG
>M00285:128:000000000-BF978:1:1116:3978:15016_1:N:0:46
CTGGGGTTAGGGTGGATGGCTGTGTCCCCTCCTTAAAAGTGCTGGGGTTAGGGTGGATGTCTGTGCCCTTAAGAGTGCTG
GGGTTAGGGTGGATGGCTGTGCCCTTAAGAGTGCTGGAGTTAGGGTGGATGGCTGTGTCCCGTCCTTCAAAGTGCTGGGG
TTAGGGAGGATGTCTGTGCCCTTAAGAGTGTTGGGGTGTGGGTGGAT
>M00285:128:000000000-BF978:1:1116:28551:15016_1:N:0:46
TTGATACTCCTAATATGGAAAAAAAGATTCTGTCTACCCTATCTGTACCTCATAATCTTATATAGCAGATCATCCTTTAG
CCTCCCTTGCTCCAGGGAAAACAAGCCCACCCTATCCAATCTCTCCCCAGAAGTGAAGTCCTCCAATCCAGGCAAGATCT
TGGCAAATCTCCTATGCACCATCTCCAGCGCAATCACATTCTTCCTATAGTTTGGTGACCAGAACCGCACCCAATACTCC
AAGCACGGCCTACCTGGTG
>M00285:128:000000000-BF978:1:1116:28683:15020_1:N:0:46
GAGAGAGAGAGTGTGTGAGAGAGAGAGTGTGAGAGAGAGAGTGTGAGAGAGAGAGAGTGTGAGAGAGAGAGAGAGTGAGA
GAGAGAGAGAGTGAGAGAGAGAGAGTGAGAGAGGGAGATAGAGAGAGAGAGATATAGAGAGAGAGAGAGGGTGAGAGATA
GAGTGTGATTGAGTTAGAGAGTGATTGAGCACGCTATAGTGAGAGAGAGAGCTTGCGAGATAGTGTGTGAGTGAGAACAT
CAGAGTAAGAGAGATAGGATGAGAGTCAGTGTAAGTGCTACAGTGATGGAGTAGTAG
>M00285:128:000000000-BF978:1:1116:11946:15021_1:N:0:46
GGTTCCATGTGGTCACAGGCACTTGGTCCCATGTGTTCAACTGCAGCATGAAATAAGGTGTCAACATACTGGGAAGAAAT
GCAGTGTGGGCAGATGGTGATGATAGTCAACATAGAACGCTGATTCAATGCCAAGTCAGCATTGAGGATGACTTGCTGCC
ACTCTGGCTGAAAATGGGTAATCTGTGAGGTGGTTCATTCTTTCCATTGCTAATTCATGGACTGGGAGCTCTCAGTACCA
TTCTGAACACTTCTGAACACTTCTCTGCTTTGCGCAGATGTGAGCTGGAAAATC
>M00285:128:000000000-BF978:1:1116:23090:15021_1:N:0:46
TCCACCTCAATAGTCCGGCTCTCCTTCTCATGGCACTTTTCACTTCTACTGCTGGAGCATTGTGTAGATTATTAAGGAAG
GTGCATTGGAAGCAGCTTAGGGGAAGTTAGCTGGACCAGTCATGGAATTGGCATGTTGTCTTATGAGGAAAGATTGGACA
GGTTAAGATTA
>M00285:128:000000000-BF978:1:1116:10892:15021_1:N:0:46
GCAAAAAATATATTTGAAGATAGTTGTTTAGGTTTCCCTCTGTTACAAACTGGCAATTTTCATTATTGGCTTGCATTTAA
CATTGCTTGTTGCCATTCAAGTGAACAAAAGCAGTATAGTGGGGAATAAAGAAAATCTGAAATAATAATAGAAAATTCTG
AAATTAATTTTTGCAGTTGGTAGCATCTTGAGAATGAGATCTAGTTTATATGTCGGGTCAATGACCTTTTGCCAGAACTG
AGAATAGTTAAAGCTAAACTAATCAA
>M00285:128:000000000-BF978:1:1116:8644:15022_1:N:0:46
GATAGGTTTCTTATAGATAGTGGAATCAGGGGATATGGGGACAAGGCAGGAACAGGTTATTGATCAGCCATGATCTCAAA
ATGGAGGAGCAGACTCGAAGGGCCGAAAGGTCTACTTCTGCTCCTATTGTCTATTATCTATTGTCTACAACACCTATTTT
AGTATCGCCCGCAAACTTACTAACCATGCCTTGTACATTCACATTCAAATCATTTATATAAATTACAAACAACAAAGGTC
CCAGCACCGACCCCTGTGGCACACCACTAAACACAGGCCTCCTATCCGAGCAACAATCGT
>M00285:128:000000000-BF978:1:1116:14273:15024_1:N:0:46
TAAATTCATAAATACTATTTGAGAAGGCTAAGCATTTAGAAGAGACAACAGCAAACCTTGGTCGAAGTGATGAAAAGGCT
AGGAAGCACTTCCTGTTAATGAGCAGGTCAAAGTTGAGTTTATTGTCACAT
>M00285:128:000000000-BF978:1:1116:20713:15025_1:N:0:46
TGTTCCTGGTGATAATTGTGCTCTCTATGCTTCTGGGCTTTATGATTCAGTGGTGTTACTGTACCTGATATTAATGGTTC
AGCTGTCTGTTACAAAGTAAAGGTAAGACTGATGGTATATAATCTGGTGTAGAAGGTCTATGTGGACAAG
>M00285:128:000000000-BF978:1:1116:6788:15026_1:N:0:46
GACAGGGACAGTCAAAACAAATATGGGCATAAAGTCTCTGATTGTGGAGAAGTGGAACAATTTCTGAGTCTCTTATTTGA
TGGATGCCAATGTGCACTTGGTGCTGTTGGTGGTGGGAGTGAGGAGATTAACCTGTTTGCTTCTCTCTGGAGAATAACAG
AGCAGCATTCTTAATGGGAAGTGACACGTA
>M00285:128:000000000-BF978:1:1116:13826:15026_1:N:0:46
CATTTTTCCACTGAGCACTTCACAACTTTTCAGCCCTTATACCAAGCACAAAATCCACATGCCAGAAATAATGCTCCCAT
TTTCTTGAGCAATGGTGGTTTCTTACTGTTCTGTTGTGTAAAGTCCTGGTTCTGTGGGAGGGGAGAGTAGTGGGCACAGG
AGACCTTCCGGGCCGTCTGTTAGAAGACCTTGAGTAGCAGGGGCCGGTGTTGGCCAGGGATGAGATTCCTTGGAGAATGG
>M00285:128:000000000-BF978:1:1116:19588:15027_1:N:0:46
AACCTGTGAAAGGACACCTTAGCTAGGTTCAGAAGCAGAAGGAAGAGGAGGACCCCCAACCTTTTTGTCAATGCACTTGA
TCTCAGATCTTTTGCATGACTCCTTTGTCTTGTCTGACAGAAGAGTAGAGTCTTTCTCACATCCCATCGTAGTCTCAAGG
AGGAGAAGGCCAGATCGGAAGAGCAACGTCTGAACTCCAGTCACTCCGCGAAATCTCGTATGCCGTCTTCTGCTTGAAAA
AAAAAAAAAAAAACTCACAAGAACATATCGAACCAGAAAACTAGACGTCAATCACCTAT
>M00285:128:000000000-BF978:1:1116:11776:15027_1:N:0:46
GGAGAACATAGAACAGTACAGGAAAGAACAGGCCGTTCGGCCCACAATGTTGTGCCAACATAGCTAATCCCTCCTACCTA
CAGAATGCCCATATCCCTCTCATTCAAGTACCCATCCAAGCCCCTATTAAAAGCCCCAAATGAATTTGCCTCCACCACCC
TATCAGGCAACAAATCCCAGGCATCCACCACTCTCCAGTGAAAAATGTTCCCTTCATGTCTGTTCTGAATCTACCTCCTC
TCATCTTAAATTAATGCCCTCTGGTATTGTGTCGCTTAGTAATGGGAAAAAGATA
>M00285:128:000000000-BF978:1:1116:5311:15030_1:N:0:46
AGTCACAATCTCACAAATAAGCAGTGCCGAGTGTTGAACGGCAATTGCAGACGCATTGCATGGATGACCATGTCAAAGTC
TGCACAGAGTTGATACAAAAGAGGTGAGAATAATACATCCTGGCCACAGCTACAGAGAACTTAATGGTTTTTGGCTTTGG
CTGGGACTGGTTTAATCTTGTCAAAGAGAGGAGCCATAAAAAACTCATGTCATAAATAAGAATAAACACAAATGTAATAT
CTTAGCCTATTTGTACATTGTTGGGAAGTGCATTAAAGTTATGTGTTGTGATGTTAT
>M00285:128:000000000-BF978:1:1116:11811:15031_1:N:0:46
GTTCAATGTTTGAAGGAATGTGGTTCAGAAGGGTTTATAGGGATCAAACTCAGGAAAATGGGATGAGTGTGGAGAGACAT
CGTGGTCGGCACAGGTGAGTTGGGCCAAAGGGCCAGTTTCTCTGCCATACCTCTCAGTGACCCTGTGACATCTGCCTTGT
GTTTCCAACAAGTCCCCTTGCTCCACCTTGGGGTATATTACAGGGGCCACTGGAGGTTTGCACAGAGGGAGAGTAAAGAA
TGGGGGGGAGATACACAAACACACACGCGCGCGCACGCACACATGCGCACACACACACGC
>M00285:128:000000000-BF978:1:1116:17796:15032_1:N:0:46
GGTGTTAAGGCAGGAACTGGAGCTTGGATTGGATAGGTGAGTGAAGGAAGGGCAGGCTGAGTAAGTGTGATCAGAACATG
GTCATAGTGTCATACATCACAGAAACAGGCCCTTTGGCCCAACAGGTCCATGCTGACCAAGGTGCCCACCAAGCTAGTCT
CATATCCCTCTAAACCTTTCAGCTGGAGTGAAGAATAAAAATATCTGCAGGTCCCAGTGGCTGCGCCTGTGGCA
>M00285:128:000000000-BF978:1:1116:12170:15032_1:N:0:46
ACCATTTACCTATCCAAAGGTCAGTGAGGGTTTTAAATTAAATTAAATTTTATTTACAGCGTGGTAACAGGCCCTTTCGG
CCCAAAAAGTCCGCACCGCCCATTTTAAACCCCCAATTTAACCTACCCGTACGTCTTTTAGAATGTGGAAGGAAACCAGA
GCACCCGGAGGAAGCCCACGCAGACACAGGAGAACGTACAAACCCCTTACAGTCAGCGATGGAATCGAACCCCGATCGCT
GGCGCTGTAACAGCATCACGCTAACCACTACGCTATCGTGCTGCCCTGATGCTGGGATT
>M00285:128:000000000-BF978:1:1116:13734:15038_1:N:0:46
GTCCCATTGAGTCTTCTCCGCCATTCAATCATGGCTGATTTATTTTTCCCTCTCAACCCCATTCTCCTGCCTTCTCCCCG
CAACCTTTGACACCCTTACTAATCAAGAACCTATCAACCTCCACTTTAAATATACCCAATGGCTTGGCCTCCACAGCCCT
CTGTGGCAATGAATTCCACAGATTCACCACCCTCCGGCTGAAGAAGTTCCTCCTCATCTCTGTTCTAAAGAGACGTCCTT
CTATTCTGAGGCTGTGCCCTCTGGTCCTAGACTCTTCCACTATTGCAAACATCCTCTCC
>M00285:128:000000000-BF978:1:1116:9164:15040_1:N:0:46
CAAGGGGAAAAACAAGCTGTTGCAGGAACTCAGCGGGTCAAGCAGCATCCGTCGAGGCAAATGGATTGTTGATGTTTGGG
TCGAGACCATGTATCAGGACTGAGAGTGTAGAGGGAAGATAGCCAGTATAAAGAGGTGAGAGGGAGGGATGAGACAGGGG
CTGGTAGGTGATAGGTGGAACCAGGTGAGGTGTGGGATGATGGACAGTTGGAAACAGGTGGGGGAGAGGGAAGGGGGGAG
TTTTGAGACAGAGACTGGTGGGTGATAGGTGGAAGCTGATAAGGAGAAATGAATCTTT
>M00285:128:000000000-BF978:1:1116:26556:15041_1:N:0:46
GTTGAGCAGTCAATGGGGCTTTCACACAGACTTCAGTCACAATGTACAGTGTCAAGAGTGCCTTAGAGTGTGGCCTTTCC
CCATATGGCTTTTGCAGCTGCTGTGGTAAGCATGTCCCTCAGCACATAAGTCC
>M00285:128:000000000-BF978:1:1116:19251:15042_1:N:0:46
TGTGTGACTGGGGAAAAAGAAAGTTTTGCAAATAGTTGAAATAAAATAGGCTTGCACCTGATCCTGTCACTTTTCCTGCC
ATCTCAGAAGCTGGGAAAAATTGATGAGA
>M00285:128:000000000-BF978:1:1116:18918:15044_1:N:0:46
TGGGTCTTAAATGGCAAGAAATAATCCTCATTCATGCCATACAAAAGTCTATCACAATTTCCAACAAAAGGGAGTCTGAC
CACTCACATGATGAATCTCCCAACATCAACATCCTGGGAAATCAGCATTGAACAGAAACTCAGCTGAATCAACTCCATAA
ATACTGTCATTCTGGTGAGTGACTTACCTTGTGGTACCACACAATTATTTGCCACATATTTGTACAAGGCACAAGTTCAG
ACTGTGATGG
>M00285:128:000000000-BF978:1:1116:27441:15044_1:N:0:46
GGATGTGGATGGATCATCAGGCAAGAGAGAGAAATGTTATTTCATCTGCCCAGCTGCTGAGTGACCAAGGTTAGAGACTG
TTAAAGTAGCTAATGTAGTCAGATGTAACCTAATGCCATGGATTACA
>M00285:128:000000000-BF978:1:1116:19147:15044_1:N:0:46
TACAGTGAGGTACAGTGAGGTGAGGTACAGTGAGGTACGGTGAGGTACAGTGAGGTGAGGTACAGTGAGGTAAGGTGAGG
TACGGTGAGGTACAGTGAGGTACGGTGAGGTACGGTGAGGTAAGGTGAGGTACAGTGAGGTGAGGTACGGCGAGGTACAA
TGAGGTGAGGAAAGGTGACGAACGGTTAGGTATAGAGAGGTACGGAGAGGTACAGAGAGATTACGTAATGTGAGATAGGG
TGAGAAACAAACAAGTACAGAGAGGTATGGTGAGGAGGAGTGAGAACGCGATAAAAATC
>M00285:128:000000000-BF978:1:1116:6207:15044_1:N:0:46
ACTTGGCCACAAACCCATTAACTCCTTCGTCCAAATCATTAATATACAATAGGAAGTTGCCCCTCAACTTCCTATTACAT
TCCTTCCTCTCACAAACCCGTGTCCCCAACCCTGGGAAAATGACAGTGTGCATTCAACCTATCCCTGCCCC
>M00285:128:000000000-BF978:1:1116:18251:15045_1:N:0:46
TGTCAGCTTTTTGTTTGATTGCACCCCTGTGTCTCAAGATGTTTTAACTACATTTAAGACACAAAATAGCTCCAAGTAGT
TACTGATGATGTGACTTCACAACAATACCAATTCTTTGTGGTTAGTAAAACTGAGTTGAGATATAAATCCAGATTTAGCC
ACATTAGTGGTTAAGTCAATTTGTCAGTCAAAGAATTTTGAGAAATTTTTAAATTTTATTGGA
>M00285:128:000000000-BF978:1:1116:2099:15045_1:N:0:46
TTAATGGCTATGAAGTAAGACATTTGCGAATAACCTGTAGCTAATAGAATGGATGAAAGTCAAATATATTACCAAGTACC
AGACTGAATTTAAATGTTCTTCAAGTGAAACTAAGGTTATTTCTAAATTGTAATTGTTTTTAAATCCCTTTTTGACAATC
AGTAACTATTTTTGAGCCTCTTCAAAAGTGATACATGAGGCTGAATATCAGAGCTCTACTGATGAACAATTGTCATTTTT
CTACAAATCCAGTATAAAATTAACAATATAATTTGCATGCACTAATGTTTTAAGCAAATT
>M00285:128:000000000-BF978:1:1116:25865:15046_1:N:0:46
CAGTTAATTTACTGCACCTCCTACCCCTGAAACGTTTTTATCATATATAGCAAGATATTTCCTATTTAGCTAAAACAGGG
TTTTATAAGCTAAAAACATTGATTTGCCACTGTTTTCAGGTAGCGCTTGAGGTATCTACTGGAAAACAGTTGTAGTGCAT
ATATGTCATGCTGCTGAGACGCTTGGTAGCAGTTATTTCACTGCAGCTCTTAGCCCTGAACAGTTAATATCAGATACAGC
AACAGATTTCCTATTTAGCTGAAACAGCGTTTATAAGCTAAAACCATTGATTTGCCACTT
>M00285:128:000000000-BF978:1:1116:26145:15046_1:N:0:46
AAATTATTTTACATGCCACTAAGTATTAATCAAGTGATGCAAGAGGTCCATTGTAGTTTTATGCCCGGGGCCTCTGCAGC
TATTTTATTACACACAAATCAAATGGAAGAAGAGGCAATGGAAGTTATAGACAG
>M00285:128:000000000-BF978:1:1116:17870:15047_1:N:0:46
TGAAATACATAGGCTACAGATGTTTTTCAAAAGTTACTCCATGGGTTTACTGTAGAAAGTGGCAAATCAGTGGATTTAGC
TTAACAAAACGCTGTTTTAGCCAAATTACAAATCTGTTGTTGTAACATTGATTAACTTTTGTAGGGTAATAGATACAGTC
GTATAACTGTCATCAAACGACTCAGCACC
>M00285:128:000000000-BF978:1:1116:14312:15047_1:N:0:46
GTCTCTCACTGTAACATAAGCAGCCTCTGTCCTGGTCTAACGGCGATCCCAGGTGTGGTACTCTGCAATAGTAATTCCAT
TGCACATAAAAAGTCAGTGGTTCAGACTGTTTGCGTTTGAGGTGGTTAGGGCCCGCCACTTGCAAGTTGCAAATATCAAT
TGTCACTTATCAGGCCGTGCT
>M00285:128:000000000-BF978:1:1116:8666:15047_1:N:0:46
CCAGTAATATCCCCAAGGATCTTTTCTGCACGCTTTCTAGCTTAAATGACATCCTTCCTATACCCAGGTGATCAGAACTG
TACACAGTATTCAAAGTGCGGACCCACCAACGTCTTGTACAACCGTAATATGACATCCCAACTCTTTACTCAATGCTCAG
ATTGATAAAGGCGAGCTTACCAAAAGCCTTCTTCACCACTCTGTCTACCAGTGTCTCCATTTTCAGGGAAGATGTACCGG
TACCTCTATGTCCCTGTGTTCTACAACACCTCCCAGGGCCCTACCATTTACTGTGCAAGT
>M00285:128:000000000-BF978:1:1116:7819:15048_1:N:0:46
ATGCTCTTCAGTGTGATGACGCTGATGATCTGTCCAGGTTTTCTAGAGATCAGCGCCCTCGCGCAGTGCTGCGCGCTCTT
GAAGTTGCATAATATCAACCAGGTGATGTCACTTTTTACCCAGAAAGCATTGAGATGTAAACGCGACGGCAACTTACAAG
GTCTGCAAATGAAGGGATTTTCTAAAAAAAGAAAGTTTTTGGATAATTTTTAAATCCTGTTAAATATAGCTGATATAAAC
GTCATCTCATGAGGCCAACATATCTTTCCAGTCAGGGATCC
>M00285:128:000000000-BF978:1:1116:28045:15048_1:N:0:46
CTTTTATAGTGTTTGGAAATACTTGGAAACATACATGGGTCCCTTTCCTCATCTCTTTATATGGCTGCTATCTCTCGCCC
TGCAGTGATCCTTGTGGTTCAGAATTACAGCCTTCCACCCCTGATCTCTGACTTCTGTAGGCAAACCAGTTCCAAATCCA
ACGTTGTAC
>M00285:128:000000000-BF978:1:1116:6858:15052_1:N:0:46
ACCCATTTGCCCCACCTCCTCTGCATCTTAAAACTAACTTTCTTTCATTCATGACAAAGGATGTTGACCTCAAACGTTAA
CTCTATTGCAGATCTATAAGACTCTGGTTAGACCACACTTGGAGTATTGTGTTCAGTTCTGGATGCCTCATTATAGGAAG
GATGTGGAAGCTGTAGAGAGGGTGCAGAGGAGATTTACCAAGATGCTGCCTGGATTGGAGAGCATGTCTTATGAGGATAA
ATTGTGTG
>M00285:128:000000000-BF978:1:1116:15404:15053_1:N:0:46
GATTCCTACAACGGCAAGGTGTTGTTAGCTGAGGATAGGTGCACAGGTGACGACTTCACTTTCCTCTTGTCACTCATACG
TCGATAGGATTTTCGACACCCACTTCCAACAATACCACTGCTCTCAGTGGTCTGGTCTGATAGTGGCCGTTTCCTTCTCA
ACCTTCCACCCCTAATCTTTAGAACATAGAACATAGAAAAACTACAGCACAATTCAGGCCCTTTGGCCCACAAAGCTGTG
CCGAACATGCCCCTACAATAGAAATTACTGGGCATTC
>M00285:128:000000000-BF978:1:1116:8393:15055_1:N:0:46
AAACCAACTGTGCTCTTCCGATTGCCCCACAAATGTGATTAGCTTAGATGGGAATCTTGGTCGGCATGGACCAGTTGTGC
CAAAGGGCCTGTTTCCGTGCTGTATGATTCTATAACAGCAGATGAGTTAGAACAACGAAAGCTGAAACTTGTGTATTGAT
TGTAATAACATGGAGCTGTCAGATGAAAAGGGTTGTGGGCCTATTGTCAATTCTTGTCAACTAGGCATGTTT
>M00285:128:000000000-BF978:1:1116:11690:15056_1:N:0:46
GCCCTTGAGAAGGTGGCGGTGACCTGCTTTCTTGAATCAATGCAGTCTTTCTAATGAAGTTGCTCCCACATTGCTGTCAG
AAAGGAAGTTCCAGAATTTAGACCCAGCGACGATGAAAGACTAGCAGTATATTTTCACATCAGAATGGTGGGCAAGAGGG
AGGGGAACCTGTAGGTGGTAAACTTCCCATGCCCTCTTTGTAGTGAATGTCGTGGGTTTGATTGGTGTCAGCCTCAGGGT
TTGCTGGATCTTGGTGTAGCCAAGGTGAGTAACTGTAGTGCAATTTGTAGATGTGCACAT
>M00285:128:000000000-BF978:1:1116:9208:15056_1:N:0:46
CTGTACCACAGGAAGTATTCTATCCAGATGCATCACAGCTCAGTATGCAATTGCTCTGCTCAAGACCGCAAGAAATTACA
GAGTTGTAAACACAGCCCAGTCCATCACAAAAACCAGTCTCCCCGCCATTGAGTCTGTCTATACTTCCCGCTGCCTTGGG
ATAGCAGCCAACATAAGCAAGGAGCCCTTCCACCCTGTTCATTTTCTTCTCCTCTCTCCCTTTGGGCAAAAGATACAAAA
GCCTGAGAGCATGAACGAACACAGACTCAAGGACAGCTTTTCCCCTGCTGTTATCAGACC
>M00285:128:000000000-BF978:1:1116:7270:15057_1:N:0:46
CCCGCACATTTTTGGAATGTGGGAGGAAACCGGAGCACCTGGAGGAAACCCACACAGACACACGGAGAGAATATGCAAAC
TCCTTACAGACAGCAGCCGGAATTGAACCGGGGTCGCTGGCGCTGTAATAGCGTTACGCTAACTGCTACACCACTGCACC
AAATATATGAAAAATTGGCCATGTAGTTGGCAATGAGGAGTTACAGAGTCATGGAGTCCTTGTCCTATACAGTATGTAAA
TGATGACCAGTGAGTACACATCTATATAAATCAGCCATGATCAGGTGGTCTTATGGTCTT
>M00285:128:000000000-BF978:1:1116:10957:15057_1:N:0:46
TCCACCTGTAAGAAAACAACTAAGGCATTTATCACTTATCTTGCCTCTTTGATTTCACCGGACTTCACAAGGCTCCTGCC
TTGTTATGTGTATTGTTCCAATGAAACACACAAGGTTGGCGCTTTAAGGAAGAACCAAGACCTTGGTCTTCATTTAAATG
GATCTCATTCACTCCTCTTCCGATGGTATCAATGACACGAAGGAATGATCCATGTCGGATGGCGCTCCGATCATCAGCAT
TAATCTTTCAAACAAATCTCACTTCCATCACTATTTTGAAACTTGGCATTTAACCAAGTT
>M00285:128:000000000-BF978:1:1116:14941:15057_1:N:0:46
GGTAATTTGTAAAATCGCCGCAGGTTTTGTGGCGAATCGCGTTGCCCTGGTAACTGGGGTCCGACAAATCTAACTGTAGC
TTCCGCAGGGGAACTGGATGAGCAGGGGATGGGGGTGGAAACAAGCAACGCAATGAGCCCCGGCGAATTTGTGAAGGGGT
CGGTTCAGCCTCAGTGACGCCCTTCTCTTCGGCACCATTCTGTGTGTTTATGATCGCTACTCTCTCCGTTCTACCGAGTT
ACCCAAGCTTCTCGGTAAAGGGCACTTCTCCTATAGTTGTCCAGGTA
>M00285:128:000000000-BF978:1:1116:23859:15060_1:N:0:46
GTCGATTGGTAACAGTTATTAAACTCTAGCACTTCACCCTGAAACGTTAATTGCAGATACATCTAAAGATTTACATTTTG
GCTAAACAGCATTTTCGTAGCAGAATACGTCGATTTGACAAGTTCTGTACTAAACCAATGCAGAAATTGGATGGAAACAG
TTGTATTCCATGTATGTTATTTTGTTGAGTCGATTGTTAACAGTTATTTAACAGTACCACTTCAACCTGAAACGTTAACT
GCAGATCCACAATGGATTTCCATTTTGGCTAAAACAGCGTT
>M00285:128:000000000-BF978:1:1116:27106:15060_1:N:0:46
AGAAGGTGCAAACTTCACACAGAGGCAGCACTGGAGACCAGGGTTGAACCTGGGTTGTTGGAACTGTGAGGCAGCAGCTC
AACTGGCTATTTTACTGAATTCCATTAAACTGTTGGCTAATTCATAATGAGAACCAGGTTTATTGTCACTGACATATAAT
GTGAAATGTGTTGTTTTGCAGCAGCAGTACAGTGCAAGACATGAAAATTACTGTAAGTTGCAAAAATAAATAAGTAGTGC
AAAAGAGAAATAACAAGACAGTGTTCATGGGGTCAT
>M00285:128:000000000-BF978:1:1116:19641:15061_1:N:0:46
TCTCCCGAAGTGTATCATTTCACACTTTACTGGGTTGAACTCCATCTGCCACTTCTCAGCCCAGCTCTGCATTCTATCAA
TATCCTGTTGTAATCTACAGCAACCTTCTACACTATCCACAACACCACCAACCTTTGTATCATCAGCAAACTTACTAACC
CACCTTTCCACATCCTCATCCAAGTCATTTATAAAAATCACAAAGAGCAGGGGTCCCAGAACACCTGACTAAAATCCATG
TACACCACATCCACCACTCTACCTTCATTAATGTGTTTTGTTACATCCTCAAAGAATTC
>M00285:128:000000000-BF978:1:1116:17581:15061_1:N:0:46
TCAGAGTCTGACATTCTTACAATGAGGAAATAGTGCATCAAATGTCCTGGAGTCAAAGAAACGTGTGCAATGCAGCAAAA
ACAAGAGCAGTTCAGTGCCTGTAAATGAGCCTAAGATAATGTAACAGAGCCCTGTTGCAGCTCTCCTAGAAGGACACATC
AACAAGATAATCACATCGGTCTCACTGCCTGGAATAAATCAGCCATTTATATAATGGTACAGTAGTCTCAAAAGGGTACT
TTAAGTGTTT
>M00285:128:000000000-BF978:1:1116:5950:15062_1:N:0:46
AAATAATGTTGGTAAACTAACATCCATATTATTTTCTCAAATTTGCCACTGGCCAAATATATATAGAGTTTTAGATAAGA
TTGGTCCTCACAGCTTAGACGGGACTGAGTTTGGTAACAGAGTGAAGGAGGGAGCTGTGTACTGGACCCTGTCAACAAGG
AAGAGCATTGCAATGAAGTTACAAGTGGAGACCCAGTGTGCACAACTGAGAACGATATTATGCAGAACACAGGAGGGCAA
GAAAGTAATAAAAATATAATCAGTTCCTCTTCGACAAGAAGGATTGCATGGGATAAAAAC
>M00285:128:000000000-BF978:1:1116:26811:15062_1:N:0:46
CCCGGACCGGCCTCCTCCAACACACTCCTGCCAGCCCTCTCATTCTCCACCTTCCACAACCTTAAACTGTTCAAAGCCCT
GCTGTCCCCTCTCTTAACTTGCATTAGATCCTGATTCAACCGCCACCCCTGTAGCTGCTGACCTGCCCTAGTTACTGGTG
AAGTAACCCCTCTATTTTTAATGTTTACTTAGAACATAGAACAGTACAGCACAGGAACAGGCACTTCGGCCCATGCTATC
TGTGCTGACCATCATGCCAATTTGAGCTGCACGTGGTCTGTCATTCCCTCCATATTCCCC
>M00285:128:000000000-BF978:1:1116:8673:15063_1:N:0:46
TCTGGGAGCAGGATATGGGGGAGACAGAGCAGTGATGTGCTCCGTATGCAGTATGTGGGAGGTCAGGGTCAGCACAGTTG
ACCCTGGTGACCACACCTGCAAAAGGTGCGACCAGATGCAGCTCCTAACAGAC
>M00285:128:000000000-BF978:1:1116:22644:15063_1:N:0:46
CCAATAGATATACCACTTGATTTGTGTAGTGAGTGACATATCAATGGAATTACCCTATAAAACTCTGATTTAGCCAAGTA
GGAAATATGTTGCTGCATCATATCTTCACTTTTCGTGCGTAAGAGGTGCATTGAAGTAACTGTTAAGAGACGGCTCAGCA
CCATGAAATACATATACTACAATTGTTTTCCTATAGTTACTCCATG
>M00285:128:000000000-BF978:1:1116:3446:15065_1:N:0:46
TAGCAATTTGACGTCAACAGACAAGCTGCTCTTTCCTCCATAAGCAGATATCTAAATTAGTAGTAATTCCTGCTGCAATA
GGTTACCTCCACAACAATCACTCCAATCCACTGACCGATTCACCAAGACAAAATGACAGTAACATTTTTTAACTCCCTTG
GCACCTTTGGTTTCCTTTTGTTGTCATCTCGCTTCCATGCCACTGATCTAAATAATTTCCACATGTTGAATGTTTCCTGG
GTAGATCGATGGAGGACGCAAGTTTTCATCACATCAATTTGTATTCATCTTCAAGGTCCT
>M00285:128:000000000-BF978:1:1116:14238:15067_1:N:0:46
GCCCGTTCACTTTAATAACTATTTATTTATTTACCGGCCATTTTTAATTTAATCTGCGTATTAATTTAATTTTAACTTCC
GTAGTTTTTAATGTTTAATTTTTTTAATGTTTATTCTGTTAAGTGTGTATGTGTGTCTCTGTTGGTTATTATTT
>M00285:128:000000000-BF978:1:1116:17838:15067_1:N:0:46
CAAAGTTGCCTTGATTTGGAAATGATGCTGCTAAATTGCAAATCTCACTCCATTATTTAAGAGGTAGTAGAAAGAGAGCC
AGGAACTATAACTGAAGATTTAACATCTGCTGAGGTGGAGCTACCGGCATCTGTTGTCATAGTGCCTGAGCATGTACTTT
GTCTTGTATGGACTTACACACACAAGATTAAAAGTAGCTGACTCCTGGGGACTGAACAATGAAAGGACTGGATTGAGTGT
AGAAAGAGAAGCTAATTCCTCTG
>M00285:128:000000000-BF978:1:1116:28430:15067_1:N:0:46
CTGTCGTATCCGCTTTTACCACCATTTTCGGCAGCCCAGTCCACACACTTACCGCGCTCTGAGTAAAATACATACCCGTG
AGATCTCCTCTGTATTTACTCGTCAACATCTTAAACCTTGTGCTCTTGTAGCCGCCATTTCAGCCCAAAGGAAAAGACTC
TGACAATCTACCTGATGG
>M00285:128:000000000-BF978:1:1116:27547:15070_1:N:0:46
CTGTCCATTTCCCTCCACAGATGCTGCCTGACCTGTTGAGTTCCTCCAGCTTTTTGTGTGTTGCACTGGATCTGTGAAGC
AGTGACTGTACCACTTCACCACCCCCAATCTCTTCTCCAACCAGACCTGGGAGAAGACCTGCCTCCTTCTTTGTCTCTGT
TTCTCAGGAAGATCTTTGGGATCAAGGTTCCTTCCATTCCACCGTGGATTCTGAGGTGGCCAATGAAACCGGCGTGGGCC
CTGCAGGCTCTTCCACCAATGGGGCAGGAGGCGGCTGATGGAAGGGTTTGAGTGGTGGC
>M00285:128:000000000-BF978:1:1116:2390:15070_1:N:0:46
CATCAAAACCCCTGGGGGGGAGGGTGAGTGGGAGGGGGAGGGGAGGGAACTTCCCCAGAACAAAACACAATCTTGTGGCC
AACGACCAGAGGGCAGAACCCCCTCAGAAGAAGAGAGACAGGCAATTCTGAAGCATCCTCCCCAAACTCGGGATGTCTCA
GTGGGACC
>M00285:128:000000000-BF978:1:1116:13394:15070_1:N:0:46
TGAAGGGAATGGTTCCTTCAGTGTGTTGAAAGAGTAAGGAAGGTGAAAATGTGTCATGTAATGGTTTCACATTGAAGGTG
GTGGAAATTTTAGATGAGACATGCCCCATCCTCATCTGCCCACCTCTCCATTCTGAGCGGAATGCTGGTCAGTTTGTGCA
GATGGCTGTCCTGGAGGGGAAGGGGAAGAGAGCTGTGATTCAGG
>M00285:128:000000000-BF978:1:1116:15288:15072_1:N:0:46
ATCTTAGACCTATATGGTTGAGAGAATTACCTGAGAATATTACTTCAAGTTCTAAACTCTCCAGCAAGAGAAACTTACCT
TGACATTCAATAAACTGATTACTTGCTATTTGTGTAGAAATTACATAAATTTCTGCGATTACAGTGAAATGATGTTCGAC
TACAATGTTGATCGTCTCCTCCTCTCCCCATAGCTTCCATTTTCTGGTCCTCCTGCCGATTTCTGTCCTTTGAGTTAATT
CCTCCAATGAGGAGTCTGCCTTTGATTCAGTACCGGTTGTGCAGTTTATTACTAAAA
>M00285:128:000000000-BF978:1:1116:7016:15073_1:N:0:46
AATGTGCCAGAGAACCTTTCACATGATTAAAAGATTTAATTCAATTTTTTGAGCCAAATTTACTTAAAAAATAAATAAAA
ACCTGCAGTAAACCCTTAAACAGTGGCACATATAGACCCTGACCTAGAAGACAACCAGAGTTAAGAACACTGTCAGGTTA
AAACATGGTAGAGTTTTATAATTACTGCATCCAGTAACCGTATCTTCCGAAATATAGCATTAACTAGCCTTGTTGGAAAG
CTATTGTTGAGTAAATTATAACAAAAATATTACTGCACAAGTTTAAAAAAAATGGAATAC
>M00285:128:000000000-BF978:1:1116:20033:15073_1:N:0:46
AACAAAGGGTACTTAAGGTTTGATCAGGGAAAAGCACGTCAGGCATAGGAAATTGCCATGAAAGGAGTCCTGAGATTTAT
AGGGGATATAGCACGGAGCTTAAGAAAGAAATTAGGAGGGCAAAAAGGGGCCATGAAATGACCTTGGCAAGTAGGATTAG
GGAGATGATGTTAGTTGTGGTAGCCACATATAATTATATAAGAATTAAACAGGATGTGTGGCACAGAAAAAGGTCATTCT
GCCTAGCTAGTCCATGATGACACTTATGCTCCACTT
>M00285:128:000000000-BF978:1:1116:20050:15075_1:N:0:46
CCAGGTAGTGAAATCCAATGATTCATGGCCTCCCGAGGGGAAATCCCTCACCATCCCTGCCTGAAACGAGTAGCCCCTTA
TTCCGAAACTAAACGCCCCTGAGCCAGGATTTCCTCACAAGCGCAACAGCAATGGCTACACTTCAGGAAGTAATGACTGC
AAGGCACTTTGGGACATCTTGTGAAAGGTGCTATAGAAATGTAAGTCTTTAATTCATCACAGGTAATACAGGAAGAGCAA
AATTTAAAAAAATGACCAAATAAACAAGAGAACCGGCAGCTTCTCTATTCACTAAGCAGT
>M00285:128:000000000-BF978:1:1116:20423:15076_1:N:0:46
AAATACATAGGCTACAGTTGTTTTTCAGTAGTTACTCCATGGGTTTACTGTAGAAAGTGGGATATCAATTGATTTAGCTT
TAAAAACGCTGTTTTAGCCTAATAAGAAATCGGCTATAATATCATTGATTAACTTTTGAAGGGTAAGAGATACAGTCGGA
TAACTGTTACCAAACGACTCAGCACCTTGCAATACATAGGCTACAGTTGTTTTTCAGTAGTTACTCGATGGGTTTACTG
>M00285:128:000000000-BF978:1:1116:24104:15076_1:N:0:46
TTTATCAGAGATTAGTGGCATTTCGTAGAATAGTACTGATCATCGAGTTGTTGCATTAAGTAGAATAGTATTTAACAGAG
AGTAGAGGTATTTGTTAGAATAGTACTGATCAGGGAGTAGTGGCATTTTGTACAATAGTAATGATCAAAGCGTAGTGTCA
TTTTGTAGAATACTACTGATTAGAGTGTAGTGGCATTATGTTGAATACTATTTATCAGAGAGTAGTGGCATTTGGTAGAA
TAGTACTGATCAGAGAGTAGTGGCATTAGGTTGAATAGCATTTATCAGAGAATAGTGG
>M00285:128:000000000-BF978:1:1116:18075:15077_1:N:0:46
CAAAACGTTGTTGCCAAGCAGAAGGGGACATTCAGCCCATTGAATTTGTACTAGCACTCCAGAAGAGCATTCCACATCTT
TAAGTGTGGATATGTATTGGGAAAGTGCCCAGTGTTGATTCGGTGAATGGCAGTAGGCAGCCCATTCATAGAT
>M00285:128:000000000-BF978:1:1116:26140:15077_1:N:0:46
CTCATTACAAAATTGTCTTTCGTGTAAAGCCCTCACTTTTGACTGATTGCCTTTTTTCTTCAGTTACACGCAGATTTGTG
AATCTCCTATGATTTTCAGGAGAAAATACTCAGGTTAAGATTGATCTTTCAAGGACGTTGCATGACTCTGTGGTCTAGGA
ATGTGCACAACAGAACTAAAA
>M00285:128:000000000-BF978:1:1116:8532:15077_1:N:0:46
AATATCAGGTCCAATGCATTTGAGTGGAACTAAAGAGTAGTTTTGGGATTTCTTTTTCCCTAGATTCTGAATATCAGCCA
TTATTTTTTTTGTATGTTGTGAGATGCAAAAGCAAAGTACTGTTAGAAAAGTGAAATAAAAACCAAAAAAGGCTGGAAAT
ACACAACAGGCCAGGAATATTTATGGAGGGAAAGCTAGTGTTTCAGGTCGATGACCTCTCATCTAAACCTGAAATGTTAA
TTCTTTTTACTATAATATTCAGTTGTTAGACTAGGAAGTAAGAAACTCTGGTTAAAAAA
>M00285:128:000000000-BF978:1:1116:4135:15078_1:N:0:46
AGTTGACACTTCAGGTCTGCAATAAATGATTGAAACATACAGATGTGAATGTTAATTGCTGTTCCAGAAATGTCAAGTAA
AATTGAATTTTGAAACACAAATGCACACATTAAATATGTTCATTTTCCAAATATGGAAATATAAGGTTTCAAAGATAAAA
CCATCCAACAGAAGGAGACAGCGTGCAGCCATTGCTAACATGTTTCTTCAGCAAAAACTCAAGAATCTCGAGAATGTGAA
ACAGACCTAAACTCTACAAACTGAAGA
>M00285:128:000000000-BF978:1:1116:5705:15080_1:N:0:46
ACTGATCAATTACTGATATGAATTTAACATTCAATCTTAATTCCACATCAATAAATAATTCCAGTACCATCTGCTCTGAT
GTTTTAATAACCTTTTAGAGCA
>M00285:128:000000000-BF978:1:1116:18651:15084_1:N:0:46
AGTTTTGTAAACTGGTCATATTAGATTATCAATAGTTTCAGCTCAAACTTACATCTCAACTCCAAAGTTCAATACTGAGT
ATCATTTTAAACCAAGTTATGTTGAATAAAAAGGACAACAAACTACCATGTCTATATCACTCACATACCAAATGCATTTC
CAAATAATTTAGTTATGTCTTTCCTTAAAAATTTTGATTAAGTAGGATCCTTGTAAATATTGTATCTAATGTTAGAAGGA
TTTATAAACTGTAACTTGCAGTTATTTTTATGTGACTAAAATTACATTAGTTCATAAATG
>M00285:128:000000000-BF978:1:1116:11369:15085_1:N:0:46
TTATGTATTCGAAGTCATAATGCATTCAAAGCTGTCAGATTGCTGAAAATGACATTGCATTAACCCTATAATAGCTGGGC
TCCCTGTGAGTCTCCAGTGCCTGCACTGGTGCTGACTATCTCTCCTGTAACTACCCTCCTCCCAGTTGTCTTTGTATTTA
TGTTTTTCTTTCAAACATTGATCCATTCACTTTTAAATTATGTCATAGTTTCTACCTCATTACCAACTCACGGCAAACCC
CACCATGGTTTAATACCCCTGTTCAGGAGCTGCACTCTTTGCCTAACAGTTGCAACAATC
>M00285:128:000000000-BF978:1:1116:5423:15085_1:N:0:46
GACCCTGTTCGACAGCAAAGGGAGTTTGATGAGTGCGACCAGAAGTGTCCCACTCAGGGTGAAGCAACCAGCCTTGCGGC
ACCAGTTCGACTCCCAGCAAGAGCAATAGAGGCTAGTAGGTGATAGGTGGAACCAGATGGGGAGGGGGT
>M00285:128:000000000-BF978:1:1116:2845:15086_1:N:0:46
TCCCAAACATCTATTCAGCTCTTCCACCCAATATCTTCTCAAATCCTACATGCATATTCTGATCATTTCCTACCTATTAC
AACCCTCCAACTACACCCCATCTCTAGACTCCTGTTTCCCTCAGTGTTATCTACATGCCCACCCCCAATCTGCTGTCCAG
CAGACTTTCGATATCGTCTCTGATTTTTGTAGCGGCAGGGCATTATGGAGGAAAGTTCTTTGTTTCTGTTGGCTACATAT
GGCCTGATCTCCTGTGTTTGAGGTGTCAT
>M00285:128:000000000-BF978:1:1116:23507:15086_1:N:0:46
CCTGGCAACATTCTAGTAAATCTCCTCTGCACTCTTTCAATCTTACTGACATCCTTCCTGTAGGTCGGTGAACAGAACTG
CACACAATATTCCAAATTTGGTCTCACCAATGACTTATATAACCTCACCAAAACATTCCAACTCC
>M00285:128:000000000-BF978:1:1116:5768:15086_1:N:0:46
GATGTGGAATTAACATACTGTCAAAAGAAAGCTGCAGGCACTTTTGATTTTTTTCATTCTATACTTCTCAGTACACCACA
TACAAACTAAAATACAAATTGCTGCTGGAACATTAAGTTTCTGCTCTTTCATCTTGGGGAGCTGTCAATCTAATAGATGA
AATCACTGAAAGCTGCAAGAACCATGTATAAAAATAACTAATTTGAACTCTGGTCAATAGCTAAATATAGATGAGGAAGG
CGATTTAGCCATATACAGGCGACCCCCATGTTATGGGGAGGGGGGGTGGTATTGTGTTCT
>M00285:128:000000000-BF978:1:1116:26721:15086_1:N:0:46
CCCTTCAAAACTGTCATCCCAATTTACACTCCCAAGTTCTCGCCTTATAGCCTCATTATTCGCCTTTCCCCAGTTAAATA
TCTTCCCATCCTCTTTGCTCCTATCCCTGTTCATGACAATTCTAAAGGTTATGGAGCAATGGTCACTCTCCCCTAAATGC
TCACCCACCGACAGATCTGTCAC
>M00285:128:000000000-BF978:1:1116:20479:15088_1:N:0:46
TTGGTTTTCCAGGAAAGGTCATCATCCAGGTGCATGCCCAGAAACTTGAAATCTGAAACCCTCTCCACACGGTCCCCGTT
GATGTATATGGGCTGAGGGTCAGATCTGTTTCTCCTGAAGTCCACTATTATTTCCTTAGTCTTTGTGGTGTTGAGGACCA
TGTTGTTATTGCTGCACCATAATGACAGTTTTTCCACCTC
>M00285:128:000000000-BF978:1:1116:27937:15090_1:N:0:46
TTTTAATGCCCTTATAGTTCACCTTCCAAAGTAATTATTTGTGTTGAATGTTCATCACAGGGTTCCAACACCATCACTGG
GTGCCAGATAAAACTCGGGCTCCTCTTTCTCTTTCCTCATTGCAGCCTCACGCACCATGTGTGCCACGGATGTTTCAAGA
AGCAAGCCAAGCTCCAGCGTTGCATGCAGTGCAAGTTTGCCCACTACTGCGACCGCACCTGTCAGAAAGCAGCGTGGACA
GAGCACAAGAACGAGTGCACTGCCATCAGAAACCATGGCAAGGCGCCCAGTG
>M00285:128:000000000-BF978:1:1116:21522:15090_1:N:0:46
CCTTTAACAAATCCATGGTGGCTTTCCTTTGTTAACCCATCATTAACAAAATGACTTAATTTTGCCCCTGAGTATTGTGA
GCAGCAGTTTCCCAATCACTGAGATTAATTAAGATTGACCTGTAATTGCTGGATTTATCTTTATATTGTATAATCTTCC
>M00285:128:000000000-BF978:1:1116:3464:15091_1:N:0:46
TGAAAGAAGGCACATATGTAATTTATGTAGAGACTTCAGCCACCAGGAGCTGGGATTCTGACAGGCGTATTTCCCTTTCC
CTGTGCCAGAATATAAAGGGAAGGAAATGATGCTTTAGTTGAGTAGAGTGGCCAGACCTCATTTGGAATACTGTATTCAA
TGTTCTGCGCCACATCTCAGGAAAGCTGCATTGGCCTTGAAGGAAGTGAAGTGCAGATTGGCTCAGCTGATAATGAAGGA
TAAAAGATTATATCAGAAGAATAAATCTCAAAGTTGGCTTTCATTTTGCAAAACTGA
>M00285:128:000000000-BF978:1:1116:24796:15093_1:N:0:46
ACCACTTCTTGCACAATCATGGACTGTCTCTGATTGTGTGTTTTGCACAGACGTCTTGTTTCGCACAGAATTTATTTTCT
TCGCTGTCGTTTCAAATTTATGTAAAACG
>M00285:128:000000000-BF978:1:1116:20154:15094_1:N:0:46
ACCTCTCCTTGTAATTCAGGTCCCCAAGGCAACCTCCTGGTAACTCTTTTCTGCACTCTTTCTAGTTTAATAATATCTTT
CCTATAACAAGGTGACCAAAACTGTACATCTCACCAATGTCTTGTATAACTGCAACATAACTTCCCAATTCTGATACTCG
AAGCCCTGACGGATAATGTCTGTATTACTGCATTCTATCTGC
>M00285:128:000000000-BF978:1:1116:25591:15095_1:N:0:46
TTAAACAAGACAAAGTTAATATTGACAAAAGACATTTTAAGGTGCCTTCAAATATTTATTAAGCATTACAGCAGTGTTTA
TATTTTGGAATGGTAACTTCTAGTTCCATGTAAATCACTGAAATAAAATAAAAGCCAAAAAAATCTTAATG
>M00285:128:000000000-BF978:1:1116:1999:15096_1:N:0:46
CACACTGTAGTGGTTTTCCAATGTGCCTATTGCCCTTGTCATTCAGAGAGCTGGGAGGGTAATACCGAGCTATGCTGAGG
TCTAAAACAAATTACAGCTCCAGACAAGCCGTATTGCTGACAGTGCACCGATAACTGATACTCAGTT
>M00285:128:000000000-BF978:1:1116:28645:15098_1:N:0:46
GCCCATAACCTTCTAAACCTTTCCTATCCAGGTGCCTGTCCAACTGTCTTTGTACCTGCCTCAACCACTTCCTCTGGCAG
CTCATTCTACATAGATACCACTACTTGTGTTAAAAAAAAAATTGCCCCTCAAGTTCCTCTTAAATCTTTCCTATCTCACC
TTAAACCTATGCCCTCTAGTTCTAGTTTAATTGATTACCTCAACTTAGGGCAGATCATTCAGGCCTCGAACCCAGCAACT
TAACCACTGTTCTGCCAAGGGCTTGTTGAGTTCCCTGAGGCTTTAGCACAGGTCACAGGC
>M00285:128:000000000-BF978:1:1116:25571:15099_1:N:0:46
GTGTAGCAAATTCTTGAACTCCAAGTCCAGGAATGGTGCTTAAAGTTCAGTTCAGCAAGCCGTAAGATGAAACATGTGTA
GAGTAAAGGCTTCTTCACAAGCACTGTCAACTGAACACAAAACATAGATATAGAGAGAACTTAGAGAGGAATTACAAGAT
CCAAATGTTCCACTTGGGAACCCAAACGACACTTCAGTGTTTACTCAGTAGTGACTTCATCACCCCGAAAACTCCCAAAT
CATGACAGTCCACTCAAATACCTGTCTTATTCTACAGGTCAACAGTGAAGTGAACTCTAC
>M00285:128:000000000-BF978:1:1116:6469:15099_1:N:0:46
GTGCTGTCCTGGAATACATCGGATTGTTGTTTGTGACGCTTGGCCACAACCAGTTTTACCCATTCCAAAGCTTTAGCCTG
TACCTTTAACACAGGGGTGTAGCGTTAAGCTCAGTAGAGGTCCACATAGTGAATGAGGATGTAAGGGACTGCAGATGCTG
GAATCTGGAGCAACAATCTGCTGGAGGAACTCAGTGGGTCAAGCAGCATCTGTGGGGAGGGAAGGAATTGTTGACGTTTT
GGTTACTGGCCCTGCAACATGATTGAGAGCAGAGAGGGGAGATGGCCAGTATAAAGAGG
>M00285:128:000000000-BF978:1:1116:4505:15100_1:N:0:46
AGACATATTAGCATCTTTTGCTATATCATCGAATAACCTAGCAGCTGTATAAGCTACAGTCGAATAGTCGTTACCAAACG
ACTCAGTACCATGAAATACATACACTACAACAGTTTTCCAATAGTTACTCATTTGGTTATGGTATAAATCGGCAAATGAA
TGGATACAGTATACAAAACGCTGTTTTAGCCACATAACAAATCTTTTGCTATATCATCAAACAAC
>M00285:128:000000000-BF978:1:1116:10035:15100_1:N:0:46
AACTGCTATGGAGAAATATTTACCAATACCACTCATATATTCTACTAATAATTTTGTAAACTTCGATGCAAACGCCGTCT
GCCTCCTGCTATTCAAGGAAACAACACAAGCTCCCCTACTTATACCTGAAATAATCAATCGTGTGCACATTCCTGGTGAT
TCTCC
>M00285:128:000000000-BF978:1:1116:26198:15100_1:N:0:46
CAATTCACTGCTATGTTCTCAATCCTACTATCTGCCGTGAATTGATTTCATACATATTTCAGTATAATTGGTACAAATGT
TTTTAAGTTTAGTTTATATGAAATCTTTCTCAAAGCTATTTGACCCCTTTTGCTTGAGGGTATGCAAACCTCTTTGAACA
ACAATTTGTATTTATATACTCCGTCCAACAAAATAAATGTTCAAAGATGCACAAAATTTGGAATATAGTAACATAAAGTT
ATTACATAAAGCAAAGCTTGACCAAGCA
>M00285:128:000000000-BF978:1:1116:12386:15101_1:N:0:46
GAGTTAATTTATTATTAATTATTAATAATATTAAATAATTGCTATATCTCTTTACAATTCCGAGCTTGGTGCAGTCAGCT
AATGTTCTTTACTAAAACAACCCTTGCATATCAGTCTATTTATTGATGGAGTCCATAAGTGAGTTAATTTACATCTTAAC
CTATCGCCAGTAATGGTTGGAGTAGAGGGTCAGAAGTCACAGTTGGGGGGACCAGAAATTAGTTGCAAAGTCAAGTGTAA
CTAATTAGATATTCAATGGGGTATTTTGAGATGAGGAAGTGCTTCTCCGTCCTTCTGTTC
>M00285:128:000000000-BF978:1:1116:25407:15101_1:N:0:46
GGCAGATGAAGTTTAATGTGGATAAGTGTGAGGTTATCCACTTTGGGAGCAGGGAGAGGAAGGCAGATTATTATCTGAAT
GGTGTGGAGTTAGGTAAAGGGGAGGTACAAAGGGATCTAGGAGTCCTTGTTCATCAGTAGCTGAAAGTGAATGAGCAAGT
GCAGCAGGCGGTGATGAAGGCTAATGGAATGTTGGCCTGTATTACGAGGGGAATTGAGTACAAGAGCAAAGAGATTCTTT
TGCATTTGT
>M00285:128:000000000-BF978:1:1116:11882:15101_1:N:0:46
GCAGGGTTTTAGACATTAAACGGGTGGGCAGAAGATCTCAAAAAGGTTTATCAGAGAGCCAGCTTGGTGTGTCAATTGCT
CTCCTTTGCTGAGTGATTCTGTGATTAAGAGTCCTGAGCAGATTGGAACTGGTTGCCCAAAGGTTTACAGATGTGAAGAT
GTGAGATG
>M00285:128:000000000-BF978:1:1116:5076:15102_1:N:0:46
AGGCAGCCATTAAAAAAGTACTCATCTCCTTGGCCCACCAATCACCTATTGGTCCCTGTCTTATCACTCCCCCTCTCATC
TTTCTACTGGCTATCTTCAATCTCCACCCTCAGTCCTGATTCAAGGTTATGACCCAAAACATCGACAATTCCCTTTCCAC
CCAC
>M00285:128:000000000-BF978:1:1116:3892:15103_1:N:0:46
TACATTAAGGAGCAACTTTTTTTTAAACCCACAGAGGGTGATCAGTACATGGAATGAGCTGCCAGAGGAAGTGGTTGAAG
CAGGTTCAGTAACAATTTTTTTTTAAATTTTATTTACAGCGTGGTAACAGGCCCTTTCGGCCCAACAAGTTCGCGCTGCC
CAATTTAAACCCCCAAATTAACCTACCCGTATGTCTTTAGAATGTGGGAGGAAACCGGAGCACCCGGCGGAAACCCACGC
ATACACGGTGCGAACGAACAAACTCCTTAC
>M00285:128:000000000-BF978:1:1116:7807:15103_1:N:0:46
TCAGATGATGGAGCAGTTGGTATAAAGGTAGATGCAATGTGTAGCGAGACTATGAAGAAGGATAGGCAGTGGATAGGGTA
TAAATGCAGTTTGTTGGATGGGTTGAAATGTGTATAATATGAGAAGTATTAAGAATAGGGGTGATGA
>M00285:128:000000000-BF978:1:1116:26930:15104_1:N:0:46
TCCTATCCCTAAGAATCCTCTCCAGTAACTTCCCTACCAATGACATGAGACTCACCAGTCTATAGTTACCTGTTTCTCTT
CTTGAACTAATGGAACAACATTAGCTACTCTCCAGTCCTCCACGACCTCGCTTGTGGCAAGAGAGGACATGAAGATATCG
GTCAAGATCACAGCAATCTCATCTCTTGCCTCTCTCAATAACCTGGGGTATATCCCATCAGTCCCTGGAGACTTATCCAC
CTTAAGGCCCAACACTACCTCCTCCTTTATCTCGAAATGCCCTTGCATATTAACATGCTC
>M00285:128:000000000-BF978:1:1116:4456:15105_1:N:0:46
GCAGGTGTGAGGGAGGAGGAGGAGAGCAAATCCACTGGGGGATGAGTCAAAGGGAAGGAAGAAAAGAAAGGGGGTAGAAA
AAAAGGATGCTAGGAAAGGGATGAAGAGGCATGGTTGGGGGTTGGCAGTGGGG
>M00285:128:000000000-BF978:1:1116:21241:15105_1:N:0:46
ACCAACCCTAGCCAACATCCCCACCAGCCAAACTCCCCTCCCACTTCACATACCCAACTACAATACCTGGGCCCCCTATG
CCACCCTATTGAGATACGGAATAAAGAATAAGGCACAGATCCCAATAAAGGCAAGAGAGCAGGACCAGGCTGATGAAGGC
GTTCTCCAGATCAAAGTTGCAGGGTCCAGTGAGACTGAATCTCCAGTAACATGATCAATGAACACAAGAGGGATCATTTT
CCCACTGCCTGCTAACTAACCACCTAACCCTAACAGTTGTTTCTTTTATCTTGGCAATT
>M00285:128:000000000-BF978:1:1116:23672:15107_1:N:0:46
GATTTAGACAGGGAACCACAGGGTCCAGGAATCTGGATACAGCCAAAAATGGCATACAGATAAAACTGGGGACATGCAAC
AGTCCAGAAACTGAGTGCCACAGCTTCATTACTGTGACCGAATGTGGACATCTCCACCAACACTATCCAGAACAAAGCAG
TCCCACTGACTGGTACACCATGCACCACCTAAACATTCATTCCCTCCATCACCAGCACACCATGGCTGCAGTTACTCCAA
TGGCATCTCCCTCACCCTTGACTTGGACCAAAGAGGACAAGAACAGCAAGTACATGGA
>M00285:128:000000000-BF978:1:1116:23494:15109_1:N:0:46
CCTCTTACCGTGTCAAGGAGGGGAGATGATCAGTGATAGGAGGAAAGCTGTGGCAATTAGGGAGAGGAGCAGCACAGTGG
AGCAGCTAGTAGGGCTTCTGCCTCACAGCACCAGACACGGGTTCAATCCTCATCTCAGGTATTGCCCATTTACCCCTTGA
TCATGGGTTTCCTCCAGGTGTTCTGGTTCCCTGCCACATCCCAAAGATGGATGGGTT
>M00285:128:000000000-BF978:1:1116:16787:15109_1:N:0:46
TACCAAACGACTCAGCACCATGAAATACATACACTACAATTGTTTTCATCTAGATGGTCCATGCGCATTGTATAGAAAGT
GGCAAATCAATGGCTGTAGCTCTTAAAACGCTGTTTCAGCCAAATAGGCAATCAATTGCTATATCAGTGAATAACTTTAC
TGGGGTTAGAGGTACACT
>M00285:128:000000000-BF978:1:1116:24130:15109_1:N:0:46
CTCAACCACTTCCACTGGCAGCTCGTTCCATATACGGACCACCCTCTGAGTAGAAAATAGAGTTGCCCCTCAGGTCCCTA
TTAAATCTTTCCCCTCTCATCTTAAACCTATGC
>M00285:128:000000000-BF978:1:1116:22257:15110_1:N:0:46
TCAACCTCCCAATAAGTTACTGTCTTCTCTAACACTTCAGATTGAACACTGTCCCACATGATCACACTCTGAACCATTGG
CTTGGTTATGTGCTCTACCTTTGTGTTATATATTTGTTGCCACTTGTGAAAACAAATGGAAAATTGTTCAG
>M00285:128:000000000-BF978:1:1116:11826:15110_1:N:0:46
GCTTATAAAACGCTGTTTTAGCTAAATAGGAAATCTCTTACTATATATTTTAAAATCGTTTCAGGGGTAAGAGGTGCAGT
TAATTAACTCTTACCAAACGACTCAGCACCATGAACTACATACACTACAACTGTCTTCCAATAGATACTTCATGCGTTTA
CTGAAAACAGTGGCAAATCAATGTTTTTAGCTTATAAAACCCTGTTTTAGCTGAA
>M00285:128:000000000-BF978:1:1116:17188:15111_1:N:0:46
TGCTGTGTGTGTGCTTTCCATACTAAACCTACCCATATCTCCTCTCGCAATGATTTCTCATTGGTTCCATGCTTTTACCT
GCCTTTTTTTTACAAGGTTGTAAATGCCTTTAACAAGGGCATGGTTGCACTGAAGAGAGTGCAGAGGAGATTCACCAGGA
TGTTACCTGAGGGAGTGTTGCAGCTACAGGGAGAGACTGGAGAGGCTGGGCTTGTTTTCCTTGGAGGTGAAGAGGCTGAG
GGAGGACCAGACAGAGGTGTACAAAGTTATGAGAGGCACAGACAAGGTAGATAGTAAGA
>M00285:128:000000000-BF978:1:1116:18162:15111_1:N:0:46
TCCAGTCTCTCAGATTACTGCAACCCACTGGAATTCACCTACCACCAAAACAGGTTTACTGCGAATGCCATCTCCCTGGC
CCTACATTCATTTCTGAAGCACCTGGACAGTAAAGGCACCCATGTTAGACTATTGTTTATTGACTACAACTCCTCCGTCA
ATACCATAATTCCTAGCAAACGTCACCAAACTTCAAGACCTGGGACTCAACAGCTCCCTTTACAACTTGATCCTTGACTT
ACTGACCAACAGACCGCAATTAGTAAGGCCAGGCAGCAATACCTCCGCTATGATTATTCT
>M00285:128:000000000-BF978:1:1116:7689:15111_1:N:0:46
ATCTTATTAAATTTCACAATTGTAGAGTTCGTAGGTAAGAGCTACAGGGAGGCAGTCTCTCCTAAGCTGCAGGAGACAGG
TAGCTGGGTGACTGTCAGGAGAAGGGAGGAGAATAGGCAGGTAGTGCAGACT
>M00285:128:000000000-BF978:1:1116:5670:15112_1:N:0:46
GGCCAAGTTAAGACCTACAGAAGGAAGATGACATGCTGCTGCCCACAGCCTTACCCCAGGCTCCGCAGCAGTGACTGGAA
ATGGACATTCAACAGAGGTCCTTACAGGGGAATCTGAGGCACGTGTCAGAAGGGCAACAATTTCAACCAATCAGATCAGA
GAATTAGAGGAACTT
>M00285:128:000000000-BF978:1:1116:5189:15112_1:N:0:46
ATGCTGTTCCCCATACGTCTCGATTTCACCGTGTAATTTCTCTGCTCGCTTGCTGACGATGCGATTTATTTCCTTCTCTT
CGAATCTCCAAATACGTATCATGGTTCCGGAGCTGAAAATGATGACACTGCTGTTATTGAATTCTTAAGTTACTAAATTC
AGTTAGCAGAAGTTCATAGATTCGCGGTTACTTGCAGCCCTCAAAA
>M00285:128:000000000-BF978:1:1116:22961:15113_1:N:0:46
CAATTATGCAGAGAGACAGGATAGGCTGGGTATGGTATCCACCGAGTGGAGGAGGCCAAGGGGTCCTGATAGAGGTGTAC
AAATTATGAGGGGCAGAGATAAGTTAAATAGTATAACAAGTTTCCCCACAGCAGTGAGGTCTAAAACCAGAGAGCAGAGG
TTTTAAGTAGAAAGTTT
>M00285:128:000000000-BF978:1:1116:22013:15117_1:N:0:46
TATACAGTGTCCAGTTAACCTACCAACCCATTTGTCTTTGGGATGTGGGAAGAAACTGGAGCACCTGGAGGAAAACCACT
TGGTCACAGGGAGAATGTGCAAACTCCACAGAGGTAGCACTGAAGGTCAGGATTGAACCTGGGTTGCTAGAGGTGTAAGG
CAGAAGCTGTACTACCTGTACCCTTTTACCACTCTACTGTGGCTTCAGAAACATCTGTAAAGATGCCTTAGCCATCAAGT
TTTGAAGTTC
>M00285:128:000000000-BF978:1:1116:15117:15117_1:N:0:46
ACCTTGTCAAAGGCTTTGGTGAACTCCATGTCAACTATATCAACCTCATTGCTCTCATCAATACACTTCGTTGCTTTTTC
AAAGAATTCAATGGAATTGGTCATACAGGATCTGCCCTTGACAAACCCATGCCGAATTCTCTGATTTGTGCCTTCCTGTC
CATTAATCCTCTCCCTCAGAAATTTTTTTCCAGTGTCTTCACTGCACTGATGTTCAGCTCACAGGTCTAAGGAAGTTGAC
ATTTTTTAAGCAGTACTTAAGAGTAGCAATCACTGTATCTAGGAGCCAGTCAACTCCTC
>M00285:128:000000000-BF978:1:1116:10789:15117_1:N:0:46
GTAGCCTTTCGAGTCAATGTGGCCTCCGATCTGGGTCAGATTGCAGTTCCTCTGGTTAACATATTCAATGGTGGTAGACT
CCATTAGAAAGGCATAATTGGCAGCAAGAACTCGCTGGATTCCTTCCTCATTGGACTTGACGAGAGCTGTTTGCTGCCTG
CTGCTCATGAAAGCCCACATCTTCTCGAAAGTGGAAATCTTTGATCTCTGTCGCAAATATGAACAAAGGATTTTGTTAAC
ATTTTGTACTTAATAATTTAATCTTCTTCTGATGTAGTTCTGTGGGACATACAGATGTGG
>M00285:128:000000000-BF978:1:1116:28640:15119_1:N:0:46
CCTTGGTTCCCTTTTAAATCTTTCCCCTCTCACCTTAAACTTATGCCATCTAGTTTTAGACTCCCTTACCCTGGGAAACA
GTCTATGACCATTCACCTTATCTATGCCCCTCATTATTTTATATACCTCTATAAAGTCAAACCTCAGCATCCTGCACTTC
AGAGAAAAAAGTGCCAGGCTATCCCACCTCTCCATACAACTCATGCCCTCCAGTCCCAGTAACATCCTCATGAATCTTTT
CTGCACCCTCTCCAGTTTAATGACATCCTTCTTATAACTGGGCAACCAGAACTGTGCAT
>M00285:128:000000000-BF978:1:1116:22613:15120_1:N:0:46
GCGTGGGAGGTGTTCCATGTTTTCTGTGCTCTAGTTGTAAACATTTATTATTGGAAGCTGATGTTGTGCAGAAGCAGCAG
TTTGGCAGAGGACCTTTGTCTTATTATCTTTTGTTAGTAATGGAACTGCTTTCCCAAGGCTGAATGTAAATTTTCCTATA
TGTTAACACAATTTTTTGGCCTAAATTCAAGTGCTTTTTAATAATTATAACTGAATGTGTTTTGCTACACTGCTCTGTAA
ACAATATAGTGTTATTACTTATTCAATCATTTTACTACAATGTAATTACAATTATTGATC
>M00285:128:000000000-BF978:1:1116:9909:15121_1:N:0:46
ATTGTTTTTAATGAAATTTGGCATCATTGATGTTTGGTGTTTTTTACATCAAGAAGATGAGGAATTTTCATTTTTCTCTC
ATGCTCACCACACATTCCAGGATTGACTATTTTTTTTAATAATAGTCAAATGATTCTATCAGTTTGATCCTGTGAATATC
AAGAGATTCCTCTTTCAGATCATGCTCCTTTTTTTATGTTTATATCCCAGGGCTGCCTCTAACAAATACATTTTGGCATT
TTAATTTAACTT
>M00285:128:000000000-BF978:1:1116:27415:15121_1:N:0:46
AAATGAAATAGAATGACTTCAGCTCAAAGTTCTCTAAATGTACTGGCAAAAACCTCACCTTCGAGATCTATATAGTGCTC
ATAGTGACCATTGCAGTTGATGAATGGGTTGTATTTTGACAAAATTTAGCTGCCATTTAGAATTCAAAGTGTCTCCTAGG
TGTCATCTTGGCAATTCATTTGTTTTCCTTGAATTTTGCTGGCAGGCTGGAGTTTCTTGTTATGAAAATATTGCAATAGT
TCCTTGCTAATTTGGTAGAATTTACTGGTACTGAT
>M00285:128:000000000-BF978:1:1116:3195:15121_1:N:0:46
TGTTAAATAGGGTTCTCCTCAAAAATAATGAAATTGGTCAAAAATACATCTGAATTAGATTGAAGTGTTTTACACCCATC
AGGTGGAAAGTGTATGTTTATAGATAGGACCATA
>M00285:128:000000000-BF978:1:1116:4481:15122_1:N:0:46
GCCCCAAATAAAACCACCAGATAATCCAGAGACGCCGTCATGATCACAAAGTCAGACACGAAAAGTAAACCAAACTCCGA
AAGTTAGCCCCACATATATTGTTCACTTTCCGCAGTGAAAAATAAAGCAGTAAGGAAAGAAAGCCGCCCCACACCTACAC
CTAGAGATCGGAGAGCACACGTCTGAACTACAGTCAATCCGCGAAAACTCGTATGCCGTCTTCTGCTTGAAAAAAAAAAA
ATCACAAACCTGACTAACCTAAAGCAAGGAACAAAATGCCGGCAAAAAAAAATAAATCA
>M00285:128:000000000-BF978:1:1116:10331:15124_1:N:0:46
CTGGTACAAGACTGGAGTCAGGATACTTCCTCAGGACCAGACACAGGCAGCAACTGGAAGGAATCTTGCCTTGGAGATCT
GAGTAGTAATCCCAACACAAACTGAATCTTCACAGTTGACCAATCCTCTGACAACTAATGCTACAGAAAACCAGGTACTT
ATGCTAGGCCCCTGATGGGGCTCAGGTGTGTGTCATTGTGCAATCAGTCCAGCATAGAATCCATGTGCTGTACAACGAGG
CATCCAAGGAACCAAATCAAGGGCCAGTACTCAGAATAATGACACTGCCTCTTGAAGGTG
>M00285:128:000000000-BF978:1:1116:21194:15124_1:N:0:46
GTACCATTCCACATATGGCATCTTCCTCAACCGAAGCTCAGACAGTGAGGACGTTCCTCTTTACTAACCAGCACACGTCA
TGAAAAGTCCACCCACCAGAACAATTTACCTGATCTCGTGACCACTGCCTTTTACCTGTTTGTTGGTCGTGTC
>M00285:128:000000000-BF978:1:1116:3931:15125_1:N:0:46
CTAAGGGGCTGATTTAGGCTAAGGGGCTGATTTAGGCTAAGGGGCTGATTTAGGCTAAGGGGCTGATTTAGGCTAAGGGG
CTGATTGAGGCTAAGGGGCTGATTGAGGCTAAGGGGCTGATTGAGGCTA
>M00285:128:000000000-BF978:1:1116:13304:15126_1:N:0:46
CCTTTCAATTATTTTAAACGCAAAATAATTTGAACTTTGTGAAAGTGACGGTTGATACATTTCAAAAGTGGCTGGGAATC
ATGGAGGCCAGATTCATGTTTGAAGTGGA
>M00285:128:000000000-BF978:1:1116:28063:15127_1:N:0:46
CTAGCTGTAGCCTCACTAGTGTTTTATACAATTTGAGAAGTCTGCCTGCTCTTATATTCTATGCCTCAAAAAATGAAGGT
GAAGATCAAGTGTGGCTTCTAAACACTATCTACTTTCCCTACTACCTTCAGAGACAGACATTCAGATAAGTGTGAGGTGT
TGCAGTCAAACCATGGTAGGACT
>M00285:128:000000000-BF978:1:1116:15925:15127_1:N:0:46
CAGTCTCAGTGTTAGAAAGCAGTCAGGGAAGGGGGGGACTGACAGAGACAAGGGGTTACAGAAAGAAGACCTAGAATTCA
TTCCTCAGCCTTTGGTTTTTGCGTTGGACGACTCATTCGTCTGCAACTTGTTGGTATAAATTTTTAGCTTGTAAGAATTG
TACTTGTGTTTGTAAACCCTTTGTAAGTTACAAGTTGTTGTTAAGAATTACTTATTAGGATTAAATGCGTCTCATTTAAA
GTAAAATAAACT
>M00285:128:000000000-BF978:1:1116:7390:15127_1:N:0:46
CTTTATTGTTGTGCAGTTTTTTTTTAATGAAAAGTGTAAGTACCTGATTGCCAGCGCTGGTGTGTGTCCAGGGCGTGTAC
ATCTGTACCTGCACTGTAGCGGATGAGTGGAGCGTCGTGCATGTGTGGAATTTTTTCCATTTTTCTTTATGGCATAGGAG
GTCAGTCGGCCCATCGAATCAATGCTGGTTCACAGAGCAATCTCGCCCCCTCCCGTTACTTTTCCCTGTAATCTCTTCTC
CCCCCCT
>M00285:128:000000000-BF978:1:1116:5899:15127_1:N:0:46
GGAGTTTATGGAAGGAATTGCAGAGATCAGAGCCTCACCAGATCTGGAGCAAGGTATATATATGGGTTGTGGGGCTAGGG
GTCACTGCAGAGATAAGGAGTGCTCAGGTCTGGGCAGGTTTGAAAACAAAGGTGATAGTTGTAAAGTTGTTTCAGGTGTG
GAAGCCAGTGTGGATCAGTGAGGGAGGGGTGAATGGTGAATGGGACTCGGTAGAGTTGTGGATGTACCAGTGTTCATGAA
GGGTGGATGTAGGAAGGTGTGGGCAAGAGAAATGATATGTAACAAAGGGGTAGGTGAGGG
>M00285:128:000000000-BF978:1:1116:4591:15129_1:N:0:46
TACGTCTTTGGAATGTGGGAGGAAACCGGAGCACCCGGAGGAAACCCACGCAGACACGGGGAGAACGTACAAACTCCTTA
CAGACAGCGGCTGGAATTGAATCCAGTTGCTGGCACTATAATAGCATCACACTAAACGCTACATGCTTACTATTGGAAAT
GAAATCCGAACGCTCTTGATTTCTTTGCAGGAATTCTGTAATGATATTGTTCAACCACATTGTGGAGCTGTTAGATCAGC
TAGAACTTTCAGCTAACTGAGTTGGTCTTTGAGAGGAATTGGCTGTAAAGGTGGAAATGG
>M00285:128:000000000-BF978:1:1116:12796:15132_1:N:0:46
AGAGAGAGAGGGAGTCAGGAATCCAATGCTCAGAAGAGCTGTTCTTCAATTATTAAGAATATTGGTATGAATATTCTTGA
AGCAGTAATTACATCATATCTCAGTACCCCATCTATGTATCTGTCACTTCCCCACAAAATGTACTGCTACAGTTTTTCAA
GGCGATGCTATTCCACATTAGGTCAGTTTTGTTTCAGCTGCAACTATTACTGTTGTCAGATATCTGCTCTATTCTTTTTG
TGTGCTTGTAAAAACACACATGGAGCAGTTGTTATGCATTCTCCTGTTCAGGGCAATTT
>M00285:128:000000000-BF978:1:1116:3087:15132_1:N:0:46
GTACCATTTACTTTCTGAATTGTTTTGTTGCAGTTGCATGTTTACTTTCAATTGTAATTAAAAATGTGAATGAAAGAACA
ATAGGTATTTATATTGGAAAGCTATACAGTTATCATCTTTAACAATGTAAGTAAACTTAACTGCAGGATGATTTTAGTAA
ATTTGAAATCACCACTCATTGTAAATGTGGTAGAATAACAAAGAAAATAATTCATTAAC
>M00285:128:000000000-BF978:1:1116:9970:15132_1:N:0:46
ATTAAAGACCAACATGTGAAGGGTACCTAACAGAAATATATTGGGAAAAGTCTGTTATATTGCGAAGGACACAGTGTATT
GCATCTTTGGTGGGGTAAATGAATGACTCGCTCTGCTGAGCTGTACTTCCCTGCAGCGATAGTCACTGAGAGAAAGACTG
TATCCATATTGGACTTTT
>M00285:128:000000000-BF978:1:1116:3510:15133_1:N:0:46
GCTGCTGCCTCAGAGCTCCAGTGAACTAGGTTCGATCCTGACCACTCGTGCTACCTGTGTGGCATTTGCATGCTCTCCTT
GTGACTGCCTGTGTTCACCCAGAATTCTCCAGTTTCCTCCCACATCCCAAGCATATGCTGGCAGGTTCATTGCCATTGTA
AATTGCCCTTAGTTTGTCAGCGAGTGATATCTGGGGGCATGTGAGAAAAATAACATGGAATTAGTGTAGGATTGGTACAA
ATTAGTGATTGGTGTTCTGTGCGGAAGCAACAGGCTGATGGGTTTGTTTCCATGCTGTGT
>M00285:128:000000000-BF978:1:1116:17093:15133_1:N:0:46
GGGAGTGATCTGTCACAACAGCCAGAATCTTCTCCTAGGTGGCAGAGATTGCAGTTCAGAGGCAAAGGATTGCTAACAGG
TGCTGTTTTATAAGAAGTTGTGTTGGATTGTGAGATCTTTGACTCTTGCTCCGCTGGTGAATTCTCCAAATCTTTCATGT
AATAGCCGAAGACAGGAGGCTGATTGATACTGCCTTTGGCTTCA
>M00285:128:000000000-BF978:1:1116:18770:15134_1:N:0:46
TATACGTGATTGATCCTACCCTCACTCTAGTTATCCTCTTATTCTTCACATGCGTGTAGAACACCTTGGGGTTTTCCTTG
ATCCTCCTTGCCAAGGACTTCTCATGTGCCCTTCCAGCTCTCCTAAGCCAATTCTTAAGCTCCCTCCTGGTTACCTTGTA
ACTCTGCAGAGCCCTGTCTGATCCATGCTTTCTAAACCTCAGGTAAGCTTCTTTCTTCCCCTTGACAAGATATTCTACAT
TTCA
>M00285:128:000000000-BF978:1:1116:26153:15134_1:N:0:46
AACTGCTGTCACAACTTCAATCAGTAGGTTTAGCGCACCCTAAAAACAAAACTCTAGACACACAATGATATATGGCTCAA
TGTCCATTAGATCATCCAGGGAGCAATTAGTGCCATTAAAATATACCAAACAGTAGGAAGAAAATAGTGTCTATTTGCCT
CTGGATTTGATCTTAGATTTTAAAATTCTTTTGATGAAGAAATAACATTTTTATTTATGTATAACATAAAAAATTACACT
TCTAAGGGAGAAAAATAGCTTTGTGACTTAACTACTATTGTTGTATAATTTCATTGTGGC
>M00285:128:000000000-BF978:1:1116:7916:15134_1:N:0:46
CTATGTTCCAAGGAATAAAGACCTAGCCTGGCCAACCTCTCCCTATAGCTTAGGCCCTCTAGTCCTGACAACATCCTCAT
AAATCTTTTCTATGCTCTTTCCAGTTTAACCATGTGTTCCTATAACAGGGTAGCCCAAACTATATACAGTACTCCAGGTG
CTACCTCATCAACGACTTGTACAACTGCAATATATTGTACCAGCTCCTGTACTCAATGCCCTGACTAATGAAGGCCAGTA
AGCTAAATGCCTTTTTCACCACCCTATCTACTTGTGATGCTGCTTTCAATGAACTATGCC
>M00285:128:000000000-BF978:1:1116:16799:15135_1:N:0:46
GATCTACACTCTTTCCCTACACGACGCTCTTCCGATCTGGACTACACGCTTTCCCTCCACGGCGCGCATCCGATCATGAA
CACACGCCTTCCGTATACGGCCCGCATTAGACCAAGATCAGCCACGCGGCGTGGTCACAAAGGCATCGGCAATACCAGAT
CGGACGAGCACACGCCTGCAACCCAGTCACTGGAAACTCACTCGAGTGCCGTCATATCCGTGAAAAAATCAACAAGATCA
TGCTAACGACACCCTCCAGCACAGTACGATATGATATATCAAGCCCACAACGAACGGAT
>M00285:128:000000000-BF978:1:1116:28954:15135_1:N:0:46
GCAGAGGGATGAGAGGTGAGCTGAACTTGGTGTTTGTCAGGATACGAGTGGCAGAGAGTGAAAGGAAAAACAAATGAACG
AATTCTGTCCTATACTTTCGCTGTGTCGCAATGTTGCTCACTACCTGAGCCATGATTTGTACTTAGCCA
>M00285:128:000000000-BF978:1:1116:13850:15135_1:N:0:46
AAAACCTGACAAATTCTGGGCCATTGCATTATTTGTGTGTTACGCTGAAGCAGTCTGTTGATTCGGGATGGTTTTGGCAT
GCAGAAGACTGAGCCTGGAGTGTTGTGACGCACGCTACCACATCCCTTGTCCTCTGACACACCAACAACCTTGCAATCTC
TCAAGAACAACAATAAAGCAGATTAATGAAAGAAACCCAAGGCCAATTTAGAATGAGAGGTTCTCAAATATTCCTCTTGG
CCACCCTTAGGTGAAAAAGGCTAATACAGCAAAGGCATTGGCAATGATTTATTTTGCTT
>M00285:128:000000000-BF978:1:1116:5426:15139_1:N:0:46
TGCCTTTTCTATAAGATTTTACCTGGCTTACATCCATGCTGGAATCACAGCTCAGAGGACGAATAGCTGTCAAGTCATTG
GAACCGAGCAACGTAGAAATAATTCCATTTTGGTCGACTTTCCTGATCATAGTTGCATCCACAAAGTACATTAATCCATT
CTTGTCCACTGCGATCCCTGGGAAGAGGGCAAGAATAATTAGGACCACTGAGGGAAGCATTTCCAATTGGACAGACCCAC
ATTCAAATTCCGTGCAAATAGCCCTAATTCTTTT
>M00285:128:000000000-BF978:1:1116:12201:15140_1:N:0:46
TTCCACCACCCTCTGACTAAAGTAATTTCTCCTCATCTCTGTTTTAAACTGGTTCCCTCTGATTCTAAGTCTGTGCCCTT
TAGTCTTGGACTCATCCACCACGGGAAACAGCCTATCCACATCTACTCTATCCATTCCTTTCAACATTCTAAACACTTCT
ATGAGGTCCCCCCTCATTCTTCTGTACTCCAATGAGTACAGTCCAAGAGCCGATAAACGCTCATCATAGGTAAGCCCTT
>M00285:128:000000000-BF978:1:1116:23091:15141_1:N:0:46
AATGATAGTACTGGGTCAAGTCAACATGGATTTACCAAGGGCAAATCGTGCTTGACTAATCTACTCGAGTTTTTTTTGAG
GATGTAACCAGGAAAATAGACAAGGGAGATTCGCTGGATGTTGTGTACCTCGACTTTCAGAAGGCATTTGATAAGGTGCC
GCACAGGAGATTGGTGGGTAAAATGAGGGCTCATAGAATTTGGGGGAGGGTATTAACTTGAATAGA
>M00285:128:000000000-BF978:1:1116:28308:15141_1:N:0:46
TGGAGTTGGTGTCAGTACAAGATTCAACTGTTATTCATTAAGTTTCAAGAACAGGTAGAGAAATGAGTGCTGGAGGCTCA
GTTAAATATCTAAATACCTGACCAAGAGTCACTGTCTTCAAGAAAAGAAGGAAAACACAAGTACAATATGTTCTGATGCA
CTTGTGGGAGCTTGCCACGCAGAAATTGGTTGCCACATTTCC
>M00285:128:000000000-BF978:1:1116:13164:15142_1:N:0:46
TCCCACGTTCGGGGAGTCTCAAAAGAGCAGCCATAGTTTGAAGGTGAAAGAGGTCAGATTGGAAGGGAGAATCAGGTGCA
AGTTTTTCCACAGAGGGTGGTGGGTAGATGGAACGAGCTGCCAGAGGCTGTGCGAGAGGCGGACACAATTACAAGATGCA
GAAAATATTTCAGCAGGACATGCACAGAAAAGGATCAGTTGGATTTGGACAAATTGAAGAGGGTA
>M00285:128:000000000-BF978:1:1116:23173:15143_1:N:0:46
ACACCAGCAATCTGTTGGCTCTTTAGTTTTCTCCAATATTTGGATTATCATCATATGTGCTTTTTCAAATTTCTTGAGAC
CACAGGGTCCATTGTGATTTCTCTACTTTCACTAAACTATCACTATTATTGACACATTCACTCATCTGATGTTCCTATTA
ATTCTTCTGAATTCTCAAAATTCAGTAGTTTGAGAGGAGGGAATCTAACATGAATTCCACCAATATAATGGTAATTGCAC
AGCTGCATCATCTATTTTGACCATCATATTCCACTAATTTTGCT
>M00285:128:000000000-BF978:1:1116:22399:15144_1:N:0:46
ATATATATATAAAAATCAGTCATAAAAATAATTTCTGAAATATACTTTATGGACTGAAGCTGGAGTACAACCCATACATT
AAAAAAATGTTCCTTGTTTGAATTTGGTTTAGAACAGAAGAATCATTTCAAAAGAGAAAATTGTAAAGCATAAGTCAATA
TCAAAAGTCAGAATGAAACCAGAATTTGCTGCTTTACAGTAGAACATTTTGTTCTCTTTACCACTGAGTAAAACGAATCA
TTTTATATTCTTAATTAACCATTCACTTCCCCTCATTTCAATTTATGGAAATTTTAAAC
>M00285:128:000000000-BF978:1:1116:14843:15148_1:N:0:46
TGGTCTTCTTACCTGCTCTGACACATCGATGTAGAAATGGGCCATTCTGCCCATTTAGACTCTGGCCTTTGTGCTTCATG
AGCAGCACCCCCAGTGCCACAGCGACAGTGCCTCACCCCCAGTGCCACAGCGACAGTGCCTCACCCCCAGTGCCACAGCG
ACAGTGCCTCGCCCCCAGTGCCACAGCGACAGTGCCTC
>M00285:128:000000000-BF978:1:1116:20653:15148_1:N:0:46
CAAAAAAAAGCACCCCAGCACCTCTACTTCCTCAGAAGGCTAGGGAAGTTTGGCATGTCCCTGTTGACCCTCTCTAACTT
TTATAGATCACCAAGGCAAGCATCCTATCTGGATGCATCACGGCTTAGTATGGCAACTACTCTGCCCGAGACTGCAAGAA
ATTGCAGAGGGTTGTGGACACAGCTCAGTCCATCATAAATACCAGCCTCTCCTCCATGGACTCTGTTTACATTTCTCGCT
GCCTTTGAAAAGCAGCCAGCATAATTAAAGTCCCCGCCCACCAATGACATTCTCTCTTCT
>M00285:128:000000000-BF978:1:1116:24348:15150_1:N:0:46
CCAAATGTCTTTTAAAAGTTGTTATTGCACCTGCCTCAACCTCTTCCTCTGGCAGCTCATTCCACATGCATACCACCCTC
TGTGTAAAAAAGTTGCCCCTCAAGTTCCTATTAAATCTCTCCCCTCTCACCTTTAACCTATGCCCTCTAGTTCTCGATTC
CCCAACCCTGGGAAAAAGACGGTGTGCATTCAGCCTATCTATGGCCCTCCTGATTTTGTACACTTCTATAAGATTGGTAT
TGGTATTGGTTTATTATTGTCACTTGTACCAAGGTACAGTGAAAAACTCGTCTTGCACAC
>M00285:128:000000000-BF978:1:1116:10341:15150_1:N:0:46
GCAGTGGGAACATGGGATGGGGCCAGGGCTGTGGGGGGCCGTGGGAACATGGGGTGGGGCCAGGGCTGTGGGGGGGCAGG
GGGAACATGGAAGGGGGCTGGGGTGTTGGGGGGCCGGGGGAAACCGGCAGACGGCTTTGGCTTGTGCAGGGCAAGGGAGA
AATGGGGTGGGGCTGGTGTGGAGGGGAACAAAGGCAAACGTGGATCATGCTGGGTCGGTGGGAGGGATACCAAGGAGCGC
TTCAACGTGAGTCTCATCGAGCGTGTGGCGAGAACCGCTTAGGACGTCAGGTTTAAGTCC
>M00285:128:000000000-BF978:1:1116:14519:15152_1:N:0:46
ACCACCTTACCCTGCCAGCTTCACTGCTGTGCTGAAAATGTGAACTTGCACCGATGCCGGTTGGTGAATCAGGAGAGGTG
AGATTACCAGTTATTAGTATCCGGATGTCATTATCAAAATCTTCAGCAAAAATATCCTCGTCCAAAATTCCTATACCATC
TGTTCAAACAAAAACAAAGTTTTGATACAAGAATTTATTGCATAAAACAAATGCAAAACAGTTACA
>M00285:128:000000000-BF978:1:1116:9002:15155_1:N:0:46
GGTTAATTAGGAAAATGTTACAGAGGTTTCTGTCATTCTGTTGGATGTTTTCCAGCATCACACAGCAAGAGTCAATTCTA
TGTTTTACCCATTTGAATAATTATCTGTAGAATCATCAATGAATACTATATGATGTTGGAGCATACAAATCAAATTTTAT
AGGTTGAAA
>M00285:128:000000000-BF978:1:1116:25272:15156_1:N:0:46
CTAGTAGAAGTATGTAAAATTATGAAAGGCATAAATTGGATAGATAGTCTTTTTCAGAGGATGGAAATGTCAAATACTGG
AAGGCATAGATTTAAGGTGAGAGAGAGAATGTTCAAAGGAGATTTGGGAGGCAAGTTTTTTTACATAGAGAGTGGT
>M00285:128:000000000-BF978:1:1116:7600:15156_1:N:0:46
CCATCTTAGGGAGGTATGCCATGATAATTTGAATGCCATCAACATTTTCTCTTAGTTATACTGTTTTATCTTCAGCACTA
CTCTTATATCTCTGCTAATGCCACCATCTAGAACTAGATGTGTCTCATGTGCTCAAGCTGAAGTCAATAGAAAACGGTAT
TAGCAGTGATATGAGTAC
>M00285:128:000000000-BF978:1:1116:19713:15157_1:N:0:46
GAATTTCCATTCACCTGCTTGTGTTGTTGAACCGAGCCAAGGCTGGAAATTGCCATGAAATGCTGTAAGTAAGAAAACAA
CTTCTGTATGTTGGAGACTGCAGGTGCTAGAATCTGAAGCAACAAACAAACTGCTTGAGGAACTCAACGGGTCAGGCAGC
ATCTGTAGAGGGAAATGGACAGTCAACGTTTCGGTCCAAAACCATTCATCTGGACTTATGTATGTTAGTATTTATAAAAG
CTGAAGAC
>M00285:128:000000000-BF978:1:1116:6152:15157_1:N:0:46
TCACTGGGCAGCAGTAGAATTGGGTGGGAGTTGATGGGCTTGGAGTCATCTAGTGGGATAGCACTGAGACAGGCCCTTTG
GCCCACCACGTCCATGCCAACCCTTTGCCCATTTACACTAACTCCACTGGCCCACACGAGGACCATACCCTACTATACCT
TGCCTATTTAAGTGCCTGTCTAAATGCCTCTTA
>M00285:128:000000000-BF978:1:1116:18461:15159_1:N:0:46
CTCATTAAAATACCATGCAGTAGCTGATGCTTCGTTATGCCTTTAGTTGAACGAGTCAAAGGAAGCAAGACATAGCCTCA
ACGCAGTGAAATATAATATTTACAGAGGGATATCATTGAAGGAAATTCAC
>M00285:128:000000000-BF978:1:1116:26173:15160_1:N:0:46
TTATTAACCAAACATCTATTGGGATTACTGCCAATATTAGTGCCAATATAGACAGGATAGATAGTAGGAAACATTTCTCC
AAAGCAGAGGTATCAAAAAATGGAAGGCATGGGTTTAAGGTAAGAGTATCAGGTTTAGAACCATAGAACCATAGAACAAT
ATAGCTCAAAACAGGCCCTTCGACCCACCATGTTGTGCCGTCCTTCAATCGTCACATGACCTAACTCTTCCCTGCCACAT
ATCTTACTATTCCACGTTCTTCCATGTGCCTATCTAACAATCTCTTGAACCTATTGAAGG
>M00285:128:000000000-BF978:1:1116:18578:15161_1:N:0:46
AGGATCTTGGGACCACACCAGCTTCTCCACCACGACAAGGTGACCCTCCACTTACATTACATTGTATGTGTTTTGGTGGC
ACCATGAAGCAGCTAGTAAGGTAGCCCCAGTGACCCAGGTTCGATCCTAACTTTAGGTCCTTTCTGCGTGTGGAGTTTGC
ACCTTCTCCCTG
>M00285:128:000000000-BF978:1:1116:5807:15162_1:N:0:46
GGAAGAAAATATTAATACTATGTGATTAAGACGTGTGCTCATGCCCACACCCGCTTTCTCGCTGCCTTTGCCAGCTGACT
CACCCTGAAAATGTTTATTCTCTTGTCATCCTAGTTTAGTAGGTGGATCTTAGCAGAGTATCTCTAACGATTTTTGTTAA
GC
>M00285:128:000000000-BF978:1:1116:15060:15166_1:N:0:46
GAGTGGCTGAACAGCAGTAACCTAAGCACATAAATTTAAGAAGACTGACAGAGGAACCAGACTTAACATGAAAAAAATTG
ACTTACACAGCACATTAGCTGAATGTGTTTTGTAGGGCTTTCAACATTAAAATTGAAGGGGGATTTGGATAAATACTTGG
AAGAGAAATTATCAAAGCAAGAACAAGGAAGTGGGACTGAAAAGCAAAACATTGCAAGCACTGAAATAGCAGGAAATACC
CTGCTGGTCGGGCAGCATCTGTGGAGATGGGAACAGTTGACACTTCAGGTTGATGGTC
>M00285:128:000000000-BF978:1:1116:28172:15167_1:N:0:46
TATCTGTTCCTCAATATTTTATACACCTCTATCAAGTCTCCTCTCATCCTCCTCCTCTCCAATGAGTAAATTCCTAGCAT
CTTAAGCCTCTCCTCATATTCCATACCCTCTAATCCAGGCAGCATCCTGGTAAATCGCCACTGTATCCTCTCCAATGCCT
TCACATCCT
>M00285:128:000000000-BF978:1:1116:2976:15168_1:N:0:46
AAAGATTAAGGTGCATGGGATGTGTGGTGGCTTGGCTGTTTGGATTCAGAATTGGCTTGCCCATAAGAAGTCAGAGGGTA
GTGGCCGATGGGATTTATTCTGGCTGGAGGTCCATGACTAGTGGTGGTCCACTGGGATCTGTACTGGATCCTCTGCTGTT
TATGAAGTATGTAAATGACTTGGATGAAAATGTGGATGGGAGG
>M00285:128:000000000-BF978:1:1116:27181:15168_1:N:0:46
TCCCCAATCTCTTCATCCCTTAATGCCCAGAAGTCGACCCATCTCTCTGAATGAACCCAGTGACTAAGCCTGTTAAACCC
TCTTGGCTCAGATACAAATTTCTCTTCAGCTCAGTCCTAAGTTGCCTAATGCAGTGACCCCTGGTTCCACCACCCATACA
GGTAGTGCATTCCAGTTTCCAAGCATCTCTTGGGTGAAAATATTCTTCCTCAGATTCACTTTAAACCTCTTACCCCTTAC
CCTAAACCTATACCCTCTAATTTTTGATACTTTCTCCTCTCTCTTGTCCACCCCACCTC
>M00285:128:000000000-BF978:1:1116:3823:15174_1:N:0:46
ATCTCATTCCACTGGAAAAATTTTCTGCCACCATGGTAATTGCACTTATTGCCTCCTCCACTAGATAAACATTACAAAAG
TTTGCATATTTCTCAAAACCATGGCCAATTTGATTAAGCACATTCAGAAAACAACTGCCCATCTCGGGTTTTTTCAGATC
ATGCCATAATGACTGCTTTTCCCCCGAATCAAACTCAGGGGCACATTTGGTTGATTCTAATCTTTTAATCATGTGATTAA
TACTTTTTCCATCTCTCCATCATAACACCTCTACCCTTCATAACACAATGCACTTCCC
>M00285:128:000000000-BF978:1:1116:6842:15174_1:N:0:46
CATGATGTTTTGGGGGTTCTGTTCCCTTTGGCTCTGCTGATTGTGATCGCTAGTAACACACCATAGTCTTAGCTGCAGCT
ATATGGCATCAATCCTAGAATCCCACCACAATCTATTCTCTGTCACTACGCAGTAAACTG
>M00285:128:000000000-BF978:1:1116:27049:15174_1:N:0:46
TATTGAGGGCTCATTCATGTACACATACAATTAAAAATTTCAAAAGGTTCAACAAAATTTCCAAACACTTGGTAGGAAAA
GTGCTTATTTCTAACTTCATTACAGGTAAGGCAAGAAATTCAACAATGCATGTTCAACTTCTGACAGTCGATTACTTCCT
GGTGTGCTGGTGGAAATGTCTTGAGATTTGTAAGATTGTTCTCTGTGAAAATGCGTTTAAAATTGAGATGGAAGTGACAC
CAGGTACTATAGTAGGAC
>M00285:128:000000000-BF978:1:1116:13918:15175_1:N:0:46
GATCTACACTCTTTCCCTACACGACGCTCTTCCGATCTGGACTACACTCTTTCCCTACACTGCTCGCATCAGATCCCAAC
ACCACGCATTCCCCACACTAGTCAACTCCTTAAAGCAGCAATTGCCCGTCCGTGACGAGATCCTTGCTAAAGGCGACAAC
AGCCAAGAGGAAGCAAAGAACCATGAAAAACGTCCAAGATACCGCCCCTCCAATGCGAGAAGCAGATTAAGACGACACTC
CCGATGCCACCCTCAACCGCTGGAAAGACGGCGAAGACCTAGCTGCAGAAGGTAATTAAC
>M00285:128:000000000-BF978:1:1116:19010:15176_1:N:0:46
CTCCCTGCCTCAGGGAGGGCTACGCCTGCGTCCGGTGTGTCGAGATGCAGCTCCTGAGGGACCGTGTTAGAGAACTGGAG
ATGCAGCTCGATGACCTTTGTGTAGTCAGGCAGATAGAGGAGGTGATAAAGAGCAGTTATAGGCAGGTGGTCACAGCGGG
ACCGTCGGAATCAGGCAATTGGATCACAGTCAGGAAGGGAAGAAGAAGGCGAAG
>M00285:128:000000000-BF978:1:1116:2724:15179_1:N:0:46
ACCTTGCTTTTAAGCAGTGAATTCAGCAGTGCAGCAAACCAGTTCAAGAAAAAGTTCTCCTTAACTCTGACCTTTTGCCA
ATACACTTAAATCCGTTCTTTGGTTACCAACACTCTTGTGTCTGAAAGCAAATTCAAATTAGTTACTCCAACAGAGCCCC
TCTGATTTTTCCACCTCTGTTAATTTTTCTTCTGATCTTCCAGTTTCTTTTGTTATGAAGTAGCTTACTACTGGTGAATG
TCCCTTTAAGATAGCTGTGTGTGTAACGTATTACGTCAACAGAAGATAAGAAGAACGTG
>M00285:128:000000000-BF978:1:1116:26786:15179_1:N:0:46
GGAAAAGGACATGGATGTGAAATCAGTTGCCAACCTCTTTCTGTCACAGATAGATTCCTGTGTTGTTGAATGAAGCAATC
CTCTTTCAATCCTTTAATCGTTTTAAGGCTTTGAGTAGACTTTGCCTCTTAACCTCCTGATCTGGAACTTGTGGATTGCG
TAATGGAATGGTGCAACACAAGGGAGACCATTGGGTCTATCTGTCTTGATGGAACACCTCTGCCGTAATTGTGCAGTGGC
CTTTAAA
>M00285:128:000000000-BF978:1:1116:27105:15180_1:N:0:46
ATTAATTTTCAGACTGGTGGAACAGTCTGATAAAGCAGAGAACTAATAATACATGATCACCTAAAGGTGAGAAAAGCCTA
AAGTGCAGAAAATACTAGGCTTACTCAGCAGGTA
>M00285:128:000000000-BF978:1:1116:11475:15181_1:N:0:46
CCCAAATTAACCTACCCATATGTCTTTTTTTTAGAATGTGGGAGGAAACTGGAGCACCCGGAGGAAACCCACACAGACAC
AGGAGAACGTACAAACTCCTTACAGTCAGCAACAGGAATCGAACCCCGATCGCTGGTGCTGTAACAGCGTCGCGCCAACC
GCTACGCTATCGTGCCGCCCTAACGGCTATGAGCCGTATTCCCCAAGACCAACAGCTAAAGGGAGGTGACTAACCAGATC
CAGCATGCAGGATGGAACAGGGGTAGTTCCT
>M00285:128:000000000-BF978:1:1116:28016:15182_1:N:0:46
CCTTTTCGCCTCCAAGTCTGCCCTTCACCAATTAAATAACGTCCTGTCCTCTGTGCACATATACCTTTCCATGGCCATTC
TATATCTTTTCGAGCAATGATTACTGTCTCCCAAATGCTCACCCACAAGTAGATCCCTCACCTATCCCGGTTCATTTCCT
AAAACCAAATCCAACACCGCTTTCCCTCTCGTCGGTTTGTCAGCATACTGCGTCAGTAATCCATCCTGGGCACACTTAAC
AAACTCGTTCCCAT
>M00285:128:000000000-BF978:1:1116:21816:15182_1:N:0:46
TATTTTCTTGTATCCAGCAACTTCTGCTCATAAATCTCCCTGACCACCCCCCCCCCCCCCCCCCCCCCCGCAGCTGACAG
CTTTGAATCCCACTTCCCCCCCTTCCTCTTTTCCCTCCCCTCCCCCGACAGCGGGTCCCAGATCACCGTCACACTCTGCA
AGGTTGTTCTCTTACATTCTCCTCGTTTCTTTTCCCCTTCTTTTATTCTTATAACTATCATACACACGGAGCAGCCTCAC
CCTCCTTACCCCTTTTCTGCGAAAATTCACTCACTTTATGTTTTTGTTTTCTTTGTGTTT
>M00285:128:000000000-BF978:1:1116:28475:15182_1:N:0:46
TAACTGTTCAGGGGTAAGAGGTGCAGATAAATAACTGTTACCAAACGACTCAGCACCATGGAATACATACACTACAACAA
TTCTCCAGTAGATACTCCATGGGTTACTTATAAAACAGGCAAATCAATATATTTTGCTTATGAAACGCTGTTTTAGCTAA
ATAGGAAATCTGTTGATATATCTGATATTAACTGTTCAGGGGTAAGAGGTTCAGTTAAATAACTGTTACCAAACGACTCA
GCACCTTGAACTACATACACTACAACTGTTTTCCAGTAGATACTTCAAGCGTTTACTGA
>M00285:128:000000000-BF978:1:1116:3105:15184_1:N:0:46
CTCCAAAGTTGAGATGAAACCTTCGGCAAATGTACCAACAAATGGCAACAACATAAAAGAGGGGCACTCGGACCTTTTGA
GGCTCTTTTGGCTTTCTGCTAAGCAATGCAGCTCATTTCCAATTCCCTACCCTCTTCCCTTGCAGTTATTTTTCTTTCAA
GCCCTGATGCTTTTTGAAAACTAGAATTAAGCCTGTCTCCACTGCCTTGACCTGAAATATCAACTCTCACTTTTTCTCCA
CAAATGCCGCTCAACTCACTGAGTTCCTCCAGCAGTTTGTTTTCTTTTTGCTCC
>M00285:128:000000000-BF978:1:1116:7183:15185_1:N:0:46
AGTAGTTTGGTAACTGTTATTTAAGTGTACCTCTTTCCCCTGAGAAGTTCATCGTTGATATAACAACAGATTTCCTATTT
GGCTGACACAGCGTTTTTTAAAACTGAAAACATTAATTTGCCACTTTCCACACAAAACTCTTGGAGCAG
>M00285:128:000000000-BF978:1:1116:4787:15186_1:N:0:46
TTTGGATGCTCTTCAGAGTGGCAGATACTGTGGAACAAGGTGATGGAATTCACTTTGCTGCTAACTTGTAGAAGAACACA
GGTATTTGCATGGCCAGTCAACATAAAAGGAGTTTTCAGGGTGAGAAAGGCACAACTGAGTAAGCCCTGAAGTGTCGTTT
GAGTTTCGAGTGGAACATTCGGATTTCGTGATTCCTCTCTAATCTCTCTCTATATCTAT
>M00285:128:000000000-BF978:1:1116:19098:15186_1:N:0:46
GTACCTCTGCCATTTCCTCCCGATCCACACGCACTTTCCCACTGTTACACTTGATGGGTCCTATTCTTTCACGTCTCATC
CTCTTGCTCTTCACATACCTGAAAAATGGTTTGGGGTTTTCCTTAATTCTGCCCACCAAGGCCTTCTCGTGTCCCCTCCT
GGCTCTCCTAATTTCCTTCTTAAGCTCCTTCCTGTTAACCTTATAATCTTCCAGATCGTTAACATTACCTAGATCTCTAA
ACCTTTTGTAAGCTTTTCTTCTTGACTAGATTTATTACAGCCTTTCTACACCATGGTTCC
>M00285:128:000000000-BF978:1:1116:24691:15187_1:N:0:46
TCATGGTAGTCACTGGAGTTTTATTAAATTACTAACTCACTACACTGACATGGCCACGAGTTATTGTCCAACCCCTTGAA
TTGTTCCCAAAGTGGAAGTCAGCACATTGGTGTGTTTGAAGTCCTCTAATGGCCACACAGGGCAAGAACTGGTTTCC
>M00285:128:000000000-BF978:1:1116:21410:15188_1:N:0:46
CCCACATTCCAAACACGTACAGGTTAGGAAGTTGTGGGCATGCTATGTTGGTGCCGAAAGTGTGGCAACACTTGCAGGCT
GCCCACAGAATACTCTACGCAAAAAGGATGGATTTCACTGTGTGCCAATAAGGCCACACTCCCATAGAAATAGGGATAAT
GTCATGGAATAGTATGTTTCTCAGGCCTTGGCTGTGGGAAAATCCACCTAGAACCTTCAGATTCATGGACCGTCAATATC
TCCTTGAATACTCTCATCCTCAGAGGAGGATAGCAGAGTCACTGGTGGGAAACTGAAGC
>M00285:128:000000000-BF978:1:1116:10624:15189_1:N:0:46
CCAGTCATGATCCTAGAGTTGGTGGAATGTTCCAATTTTTCTTGGAGACCATGAAAATCTATTTGAATCTTTTCCTCTGT
CCACCTGGCAATTTCTTGCCATGATAGAGCTTGGACTAAAGTCTAGCTTTAGGTTTGTGAATATTGTGGACTGCCCGACA
TAGCTTGAAATTATATTTGGTAGCATGGCCTATTGAGTCTCACACATAATTTCACCCTGCCCTTTCCTAATGAATTAAAA
TTTAAAATAAATACACGGCT
>M00285:128:000000000-BF978:1:1116:26402:15189_1:N:0:46
CTTCCATGGTAAAGACTGATATAAATTGCTCATTTAGTAGTCTGGCCATCTCTCTGCTTAAATCACCTTCTTTATTCCTT
ACTAAGCATTTCTATTTAGATACCAATAGGATACTTTTTGATTCCTGTTTATATTAGTTTTACACACTCTTCCTTTGATC
ATCTTCTTTCCCTCTCCACTGCACTGCTTAACACA
>M00285:128:000000000-BF978:1:1116:28963:15189_1:N:0:46
GACCTCCAACAAATGCCTTTCCTTAGGCAAGGTATGACTCCAGTCATTGAACTGTTTTTCCCTGGATGCCCATTGACTTC
ACTTCTTCTGGGTCCTCTTAATGTCACACAGTTGAATATAGTCTTGATGTCTCCTCTTCCTTGGAGCTTAGTTCTTTGGT
TCAGCTTTGAACCAAGGGTGTGATGCGGTGAAGAAATAAATGGTTGTAGTCAAAACCAATGACCAGGTTATTGGTGATTA
CGTGTACTTTGATTGCACTCTTAATGACTGGGATGTCACTTTGCTGATTAAATGTCGGCT
>M00285:128:000000000-BF978:1:1116:18018:15191_1:N:0:46
CATATACACTACATCTACTGCTCTCCCTTCATCGACGTGTTTAGTCACATCCTCAAAAAATTTAATCAGGCTCGTAAGGC
AGGATCTGCCCTTGACAAAGCCACGCTGACTATTTCTAATCATACTGTACCTCTCCAAATGTTCATAAATCCTGCCTCTC
AGGATCTCCTCCGTCAGCTTACCAGCCACTGAGGTAATACTCCTTAGTCTGTAATTCCCTGGGCTATCTCTACTCCTTTT
CTTGAATAAGGGAACAACATCCGCAACCCTCCAATCTTCC
>M00285:128:000000000-BF978:1:1116:26359:15191_1:N:0:46
ACCACTTTGATTACTTTGTACTAAAATGGACTTTTTTGTTGTTCTTGTTGTGTTCTTCCTTGTAAAAATTTGTATAATTT
ATGTTTAATTTATGTTTTTCTTGTGAATGCTGCTTGTCTTATGCTATTTGACTGTGTTGTTGCTGTAAGTAAGTTTTTAA
TTCCTCCTGTGTATGTGTGTGCTTGTGCATATTACAATAAACTCGACTTTGACTTGACTT
>M00285:128:000000000-BF978:1:1116:25596:15193_1:N:0:46
TGACCTCACTGATTCTACCCATGGTCTCACGCCCACCTCTCCATGCAGACCATGGCCTTTCTTTTGTGTGTATTTTCCTT
AGAGTGTTTGGTATGTAAGTAATATCTCAGATAAACAGATGGGAGAACATGATACCAGCAAGTATGTTGGTGTGAGTGTA
AGCGTGTGCGCATGAGTGC
>M00285:128:000000000-BF978:1:1116:25636:15193_1:N:0:46
GCCAGCACCATGCAGCTTGTTCAGTACTGCTCACTGGGATAAATTTCTATGGGGGGGGAAAAATGTAATTACTGTAATTA
TAATGGTGATATCTGGAGTTTTATGGGACATGTTTGACTTAATTGAAAAGCAAATATTTGCAGTTACTGGAAATTTGAAA
TAAAATATGAGAGCTACTGTATAGAGAGGGAAACAGTTAATGTTTCAGGTTTTGTCATTTTGTTAGAAACTGATGAAGTT
CCTGAAATGTTAACTGTCCACAGTAGTGGCCACTGTGTCATTGAACAGGGTCTGTCCAC
>M00285:128:000000000-BF978:1:1116:10238:15194_1:N:0:46
CACAAGTGCAGCTGTAGCCATGTTCAAGGTGTGGTGTTGTAGTTTGCAAGTTAGCAAACCTGCGTACTTCCATATATTAC
TATATTTCCTTTTGACTCAGGAGGAGGCCATTTCAGATCATTGGGTCTGTGCTACTCTTAGAGAAAACCCGTGTCCTCAC
AATTTTTTCCCTGCACCTATTCTCCTCACATTCCCATCAATTCTACCACTCAGCTACACACCAGG
>M00285:128:000000000-BF978:1:1116:3774:15195_1:N:0:46
TTAATGTAATCACAAATCATTAAAAGTAGTAAAATGAAATAAAGTAACTCAAACAATTACCACAGCCACTTTTCTCCACA
AGATCAGTGACCGCATTTATGTGGGTGAGGTCACCATCTGATTACTGGCCATCCATCACGTGAAGCTATAGGTTGGATAT
GAAATGCAGCCTTGGCCCCATTGTCCCTCCCCTCAGTGCATCACAACTCTGCTGCAAGAGGGTCCTCTGG
>M00285:128:000000000-BF978:1:1116:4213:15195_1:N:0:46
AGAGTGATAGCAGGATTTGAAGATGGGGCTTGGAAGTGGTTATTATTAATATTATTTCCCAGGAACGTATGGAACACCCA
GCCACTTGAAGATAAAGAGTAGATGACATCATCTAAGAGCACCTTAATAGATCGAAGAGCACACGTCTGAACTCCAGTCA
CTCCGCGAAATCTCGTATGCCGTCTTCTGCTTGAAAAAAAAAAAAAACACCAAACAATCACATGCCGCAAGGCAAATCAC
CGAAAGTAATATAACTATGCACATATGTCTCATAACATAAATCTAGTAATAGATATAAT
>M00285:128:000000000-BF978:1:1116:29064:15196_1:N:0:46
GTCACTAGGTTCTCTACCTCCTTCCTGTACTCTGGTTCATCATTGTTTGAGAAACGGACCACTGCAGTGGTGTCATCTGC
AAACTTGTAGGTGGAGCTAAAGTAGAATCTGGTCACGCAGTCGTGAGTGCATTGGCAGTAGAGTAGGGGGCTGAGGATGT
AGCCTTGTGGGGCACCAGTGTTGTGCAGGTGTTGCTGCCTATTCTTACTGATTGTGGTATGTTAGTCAGGAAGTCTAGTT
GCAAAGGGAAGTGTTGAGTCATAGATATGGGAGATTGGTGACAAGTTTGCTTTGTTTGA
>M00285:128:000000000-BF978:1:1116:28567:15196_1:N:0:46
GACCCTAACCTGTGGATCTGTCCTATCCTTGCCCATCACTATCTTAAAACCAATAAAATTATGGTTACTAGAGCCAAAGT
GCTCCCTGACCTCCACTTTAGTTCGCTGCCCTATGGTGTTCCTGCCCTACCTCCCATCAGATGCCTCTTAAACATTATTA
CCGTTCCTGCCTTCACTACCATGGTCATTTATTCTTTAGTTCTACCTCAAGAAAGGGGCAAAAATTCTTCATTTATTATC
AAAGAAACAAAACTCATCTTGTTAAGAAGGCGTACGTGTTTTGGCCTTCAGTAGTTAGGG
>M00285:128:000000000-BF978:1:1116:13264:15197_1:N:0:46
ATTACAGGGATCAGCTCTAAGTTATTCAGAGTTTCTCATATTGATTTTGATTAAAAGCTTAAAGCCAAGAAACTAGACCT
ATTTGTGCCTGCTTTTTATTGAGGAATCATGCATACAAACTATTGTACTTATATTTTAATGGGTAGGGACCATTCCCTGT
TGAAATCCCACACATGGTTAAATTAGACCAGGTACTTCTTCAGCTCTACACGTCTGACATTTAGCTAGTTTCTTCTAATT
GCCTAATGATATTGTCAATGTGCGTAACACTC
>M00285:128:000000000-BF978:1:1116:24079:15198_1:N:0:46
NNNNNNNNNNNNNNNNNNNNNNNNNNNNNNNNNNN
>M00285:128:000000000-BF978:1:1116:16640:15198_1:N:0:46
AAAAACTACAGCACAATTCAGGCCCTTCGGCCCACAAAGCTGTGCTGAACATGTCCCTATCCTAGAAATTACTAGGCTTA
CCCATAGCCCTCTATTTTCCTCAGCTCCATGTACGTATCCAACAGTGTCTTAAAAGACCCTTTCATATCCGACTCCACCA
CTATTGCTGGCAGCCCATTCCACGCACTCACCACTCTGAGTAAAAAAAAAAATTACCCCTGACATCTTCTCAGTACCTAC
GCCCCACCACCTTAAACCTATGTCCCCTTGTGGCCACCATTTCAGCCCTGGCGAAAGCTT
>M00285:128:000000000-BF978:1:1116:9226:15199_1:N:0:46
GACCGGCAAATGGTTAACCAGACAGGCACCGGCCCGTCAGTGGAGCCGGCTGGCTCCGCTCTAAGTCCAGACCGGCAAAT
GGTTAACCAGACAGTCACCGGCCCGTCAGTGGAGCCGGCTGGCTCCGCTCTAAGTCCAGACCGGCAAATGGTTAACCAGA
CAGGCACCGGCCCGTCAGTGGAGCCGGCCGGCTCCGCTCTAAGTACAGACCGGCAAATTGTTAACCAGACAAGGACCGGC
CCGTCAGTAGAGCCGGCCGGCCCCGATCTAAGTCCAGAACGGCAAAAGGTTAAACAGAA
>M00285:128:000000000-BF978:1:1116:7322:15200_1:N:0:46
CTACCGTTCTCAAGAGTTTATAAGAATGAGAAGGATTTTCGTGGAAACCTACAAATCTATAACTGGACTGGACAGATTTG
ATGTATGAAGGATGTTCCCAGTGACGGTTAGTTCAGGATCAGGGGTCACATTCTAAGGATATGGGGTAAGACATGTACCA
CTGAGATAGAAAAACAGTGTCTTCTCCCAAACTATGGTGAACCTGTGGAATTCTCTACA
>M00285:128:000000000-BF978:1:1116:15968:15201_1:N:0:46
CCTACTAATGCACTCTGGGAGCAATTACTTGGGCAGACTTAATCAGTCTTAAAGCACCTTAGTAAGCACCAAATGCTTGT
AGAATTGTAGCAACAGCCAGTAAGAAATTAAACAGCAACCAACCTACAAGAAGTTGGCAAATCCCTTTTAAATAGCATTA
ATATTGTGTGTTGGGGAAGCTGGAGGTTGTGGAGGGAATCCTTCCTGTTGCTCAAACCAAGTTCAGCTGAGG
>M00285:128:000000000-BF978:1:1116:21765:15202_1:N:0:46
TTATCTTTGCAGAACAAGTAATGGAATGAATTGGTGAACATTAATTGAAGAAAACATTGATGCTTCCAAATGAGATATTT
TCTTTTCAGACAGTTCAAACAGTCCTGGTCAAGATCTTACACAAAAAGTGCTGTAGGAACTCAGTAGGTCAGGCAGCGTC
TATGGTGGGAAATAAACAGTCGATGTTTCGGGCTGAGACCCTTCTTCAGGACTGGAAAGGAAGAGGGCAGAAGCTA
>M00285:128:000000000-BF978:1:1116:15693:15202_1:N:0:46
AGTCAGCCATTTGAGTAGAACCATGTCTAATGACAGAGCCCAATCATGCTGGGATTTTCATGTGCCCTTTTAAATGAGTG
TTTTAACAAATAGAAGGGCATGGAGAAATCATAATGTTGGGAAGCTGTCAGTTCAGACCAGGCATAGGTCTGAAATCCTG
TTGATTTTAGTGGAACTGTAGGTTTTTAAGAAGTGAATGGGAAGCCGAGTTATTTTTTCAAATTAGTTTACTTAGGCATA
ATATTCTTAATTATTTCTAAATGTGTCCAAAATTTTTAATTTTTTAT
>M00285:128:000000000-BF978:1:1116:26772:15202_1:N:0:46
TTCATGTCCTAAGAATGTGAAATGTGTTCTGTAATAAGCTTACTCATGCTAAGAGTGTCTTGTGGCCATTTAGTACAGCT
TCTTGTGCTCTAGAATTAATTCATATTGTGCAATTCTTTCTTTAATTCAGGTCAATTTTTGTTTGCTGATGTCACATGTA
GGGGGAGAAGC
>M00285:128:000000000-BF978:1:1116:27633:15203_1:N:0:46
CACTCTCTGAGTGAAAAACCTCCCTCTGACATCTCCCTTGAACTTCCCACCCATTACTTTAAAGCCATGCCCTCTTGTAT
TGAGCATCAGTGCCCTGGGGAGGAGGCGCTGGCTGTCCACTCTATCTATTCCTCTTAATATTTTGTATACCTCTATCATG
TCTCC
>M00285:128:000000000-BF978:1:1116:2079:15204_1:N:0:46
AGTTTTGACTCGAAACATCGACAATTCCTTTCCACCCACAGAGGCTACTCCACCCGCTGATTTCCTCTAGCAGATTGTTT
ACAGATTTTGGGGCTTTATTAACAAATATTTCAAAGTAGTTGTGAATTTCCCACTCTAGTTCTCTGGGTTTGTACCATAT
TGTTTCTAGGCCATTATTCCGCATAAACTGTGTCCTGTTGCCACTGGACACTGAAGGGCTGGACCCTGTGTAAC
>M00285:128:000000000-BF978:1:1116:5649:15206_1:N:0:46
CCAGTATGTACATGATTCTTACATTCATTTACTGCAGGAATGAGCATGCTATGGCTGGCCGAGTGCAAAGCATACCGCGT
GTCACATTTGGAAGGTTTGCTCTTTCTCGGCTTTCCAACTAACCATACATCATGAAATATTGATATGGTTCCACTAGGCT
GCTGCACCTGACATTTGATTTATAGCTTCAGGTGTCTTTTTTTAAATTGTAAACAGTCGAGCAGGGAATCAAACACAGAA
TGTCAAATTTGCACTTTTCTGGGAATCGAGTGGTGCAGAGGGAAGTGTATGCGGGAGTGC
>M00285:128:000000000-BF978:1:1116:12232:15206_1:N:0:46
AGAAGAGGAGACCTCCTGAGGAGATTTTTATTGGATAACACTCCACAATTTTGATCAATTCAATTTAAACCTTGTGAAAT
GAAGTGGGATCAAACGTTACTCCACATCTCCTTATCATAAGGCGTCAAATGAAGTAGTTTAAAGATCAGCATCTACAATG
AAAGAGGCAAAGAAGCAAGTCACATGGGTAGAATCTGTCATAAAATGAGCTTAGACATTAGTAACATTATCCTTCTGTGA
TAGATGGCAAG
>M00285:128:000000000-BF978:1:1116:18500:15206_1:N:0:46
ACCAAGCTGCAACTCTCCTCCAACAATATGATTCCTACCTATTATTACTCCATTTTGTTTACCAGTCCACACATACTGGA
AGTACATCCTCCTGCCCAGCTGATCACTCATAAGAAAAGCTACAGCCCAATGAACATCCTGCATAACTCCTTCAGCCAAA
CGTCTGACGCTGCCTGATAATGCTTTCCTAAA
>M00285:128:000000000-BF978:1:1116:20325:15207_1:N:0:46
AATAATTGGGAACAAAGAAATGGTAGACCAATTAAAGCTAAATAAAATCAGTATTAGTAGGAAGGAATTAAAGATAGTCT
GCAACTTGGAGTACTTCAGGAAGTGGCCCAAGTAATAGAGGATGCGTTGCTGGTCATTTGCCAACGTTCTCTAGATTCTG
GAACAGTTGTGGTGGATTGGAGGATAGTTAATGTAACCCAATATTTAAAAAAGGAAGTAGAGGGAAAACTGAATTACAGA
CCAATCTGACATCTGTGATCCACACACACATTACTCCTTTGGTCCCAACAAAAACTCACT
>M00285:128:000000000-BF978:1:1116:16555:15207_1:N:0:46
GGACCTTGTTCTATTTAACTTCTTTATTCAGAAAACTTGCATAAATATTTATCTCCTTGAACCACTGATTAGAACAAACT
ATGAATAAATGAAATTCACTTTACAGGTAAACAAAAAGCAGATTAATATTACTGTGAATCTTTTTTAAAAAATTTCTTAC
TCTGTTTCAATCGAATGCTTTTTTTCTGGCTCTGTCATGAATATGACCGAACTCTGAGGATGGACCAAGAGATTGACAGA
GCCCAATTTCCTTATTGGCTTACCGAATTTCCATCTATTCCTTACAAGGCAAGGGACGT
>M00285:128:000000000-BF978:1:1116:12125:15208_1:N:0:46
CCTGCCCTTGACAAAACCATGCTGACTATTTCTAATCATGCCATACTTCTCCAATTGTTCATGAATCCTGCCTCTCAGGA
TCCTCTCCAGCAGTTTACCCACCACCAAGGTAAGACTCACCAGTCTATAATTCCCCGGGCTATCCCTTTTCCCCTTCTTC
GATAAGGGCACAACATCCGCAACCCTCCAATCTACCAGAAGCTCTCCCGTCTCCATCGACGATGCAAAGATCATCGTCAG
AGGCCCCGCAATCCCCTCCCTCGCCTCCCACAGCAACCTGGGATACATCTCGTCCGGCCC
>M00285:128:000000000-BF978:1:1116:6518:15208_1:N:0:46
GGGGTAGGTTCAAAGAAAGTTCAGCAGACATCTGTTCAATCATCGCAGTCAGCAGGGGGAGGTGCAGGGGCGGAGCAGTG
CCATCGTCCTGTAGTGGGGGAAACAAACTCATTCCCGGCGGGTCAGGTGCTGGTTATGGAGGCAGGACAGGTTAGTTCGA
CCCGGGACCGCACGCAACAACTTTTCCCCTCTGAGGGGGGGGTCCAATGTAACGAGTGGCTGCCACACCTAGGGGGAGGT
GAAGCAAGGGGTGCAGCCTTGTTCAAGTTCACCTTCATGCGCTGCGTCAGGCTCTTTTTT
>M00285:128:000000000-BF978:1:1116:28507:15208_1:N:0:46
AGAGCTGGAATAGCCTTGATGGACTGAATGGCCTTCTTCTATGTTCTAAGGAAATATGGAATGTGGAATAATACTTGGTG
AACAAAAATGATTTGAAGATAACTCTACAAATGAAATGATGTGATATTTCAAAAATTCCAAGAAAATCAGCAGGAATATT
TAAGGAAAAACAATTCCAAGTCATACTTCCAACAGTAACACCCACAAGAATAATTGCTGGCATTTTTTTTGAACTCCAGA
TCTTGCTTTTGTTCATTTGCAAATTATTGGTGATAAATCAAGATCATTGCATTTAAGTGT
>M00285:128:000000000-BF978:1:1116:15287:15208_1:N:0:46
TGAGAGGGGGAGATCAAGGGAGCCCGGATGCCTCAGGTGGTGATGTCGCTGGTGACAGCTTTGGATCGCGGCCGATCCGT
CCACAAGAAGTGCAAACAGGAGATAAACGAGGAGAGAGAAAAGCACGATGCAGGAGCTGTAAGTCACAGGAATACACAGT
TGCTGTAAATTGGAAATGAAGAAGAATGCCTCACCACTGTCTGCTGGCGATGGAGCTCTGGTGAAGGTGAAGTTCAACCA
TGGTTAAATAATGAACATGTAACCTCATCCTGTACC
>M00285:128:000000000-BF978:1:1116:28662:15210_1:N:0:46
GTCTATTGATCTCTGCCTTGGAAACACTCAGTGACTTAGCATCCACCACCCTCTGACATGGAGAATTCCAAATATTTACA
GTCCTAAATATATTTTAAAAAATCCTCTTCCTGACTTTGATGGGTCAACCCTTATCCTGAGACTAAAGCATTGTGTCAAA
ATAGCTTGCCTGTGGCTCTAGTTAATTCCATAAACATGATATGGTCATTTCTTTAATACATATTTAGAAGTAGCTAAAAC
ATTGTAATATTTTTACATTAATCTACTAACATAGCATACTATATGTTTTCTTCACTTT
>M00285:128:000000000-BF978:1:1116:19035:15211_1:N:0:46
CTCTCCATTACATAATCTGAAACCGATAACTGAAATGGTGAGGGGAGACTTCAACAGGGCTGGCTGTGGATCAGAACATC
ACTTCTTTCCAGGATGAGCACATGTCCAGTATTGCTCCCCTCTGTTCTAAATGTCTAAGTAATTAAAATTCAATTCCATG
AGCTTTAAGCTTAGCTGAGAGTCTCTCATGTGTAACCTTATTGAACACTTT
>M00285:128:000000000-BF978:1:1116:2013:15211_1:N:0:46
GATCTACACTCTTTCCCTACACGACGCCCTTCCGATCGGATCTACCCCCTTTCCCTACACGACCCTCCTACAATCCGAGC
TTCCCTTCTTCCCCCAATGTCACATAGCGATCGAATCTTGCTCACGTACCCTGCTCCTCAAAAATTATTAAGCTATCCAT
GGGAATAAGTTCACCTGTACGATACTACTTCACGCATAAATTTTCAATTCTGTTAATACTTCTGAAGTATTCATCTATGC
CTTCCATCATTACATCTTATCCCTCACCTCTATCAAATAATGTCAACACACTACGCTTAC
>M00285:128:000000000-BF978:1:1116:21446:15212_1:N:0:46
GGACTCATTGGGCCAGAAGGGCCTGTTACCGTGCTGTAAATAAAGTTTTAAAGCAGCCACAGCCCCCTGGCGTGGAAAAT
TCCAAAGAGTAAATGTGTCTTACTATAATTACAAGTGGCCTGAGTAAAACCATAGCTGAAGTACTATGTACGATTTTGAT
CTCTTTACCTAAGAACAAAAGTAAGGGCGAGTACAGAAAAGATTTAGCATTCTGGTT
>M00285:128:000000000-BF978:1:1116:3700:15212_1:N:0:46
CTCAAAACCATTCAATATTCTACCATTTACTGTCTTGCCTCATTGCACCTCTCCACATTCAGTACCTTACATTTCTTTGC
TATTTGCCACTTTTCTGCCCAACAGACCAAGCCATCTTCCTGCAAATATAAGCTTTTCCCTCCTCACAAAATATCCAATA
TTTATATCATCCACAGATATCTTTATCAGACTCCCAACATTTATTCAGCTCCCTTTACCTTCACAGTTAATATACATTAT
ACTTATTGAATAGATCAATTTTTGTGGATTCCTTTTTTACTTCTCACTTTAGCTCCCCTT
>M00285:128:000000000-BF978:1:1116:10060:15214_1:N:0:46
NNNNNNNNNNNNNNNNNNNNNNNNNNNNNNNNNNN
>M00285:128:000000000-BF978:1:1116:19613:15215_1:N:0:46
AAAGCCCCTTTCTCTCTCTCACAGTTCCTTAATATTACTCTGATCAAATCATGAAGACGCATGGGACATTGGTTTAATGT
TTGTTCCAAAACGCAGCATCTCATCGGCCACCATCCTTGCCAGCAGTTACCTTCTTCAGGGACTAACCCTACCCTCAGAT
AATTGTAGCATAAGTCTATCTTGAATGGGTATCAAGGCCAAATGGATCACATTGCATTGATAACAAGGCCTCCTGCCTTC
TGCACACACAAAATCTGGTTTCCCACTGGACCTACCTGCAGAGTCCACATTACTTAGCCC
>M00285:128:000000000-BF978:1:1116:26677:15215_1:N:0:46
GCAGCTACTTTCACAACATTTAAGAAGTAGTTAGATCAGCACTAAAATTGCCAATGCTACACATTGAGTGGAAAATGGGA
TGAGTGTTTGGTAGGTCCTTGGTGGCTAGCATGGGCATGGTGAGTCAAAAGGCCTGTTTCCATGCTGTAATACTCTGTTT
TTACAGAGGTTTTGATGGA
>M00285:128:000000000-BF978:1:1116:4716:15216_1:N:0:46
GATCTACACTCTTTCCCTACACGACGCTCTTCCGATCTGAACTACACTCTTTCCCTACACGACTCTCTTCCGAACTGAAT
CACACTCTTTTCCTATACTTCAGTTGAACAATAACATCTCACCCCAGGAAGACCTGTTCACCTCCCAATTAGAAGACGAC
ATCAACCACTTCCCATCCAAACTAAAGCCCTTGGAAGAACAGGAAACCCCTTACCTCCCCATGCTAGTGGCCCCTAACAA
CCCTTCCAAGATCGGCAGAGCAGACGTCGGAACTCGAATCACCGGCAATGACTTCTTATG
>M00285:128:000000000-BF978:1:1116:7620:15221_1:N:0:46
AACTTAAGATTGCAACTTAAAGTTAAATATTGGTATCGAAGAGCTTAATAAATATGAATTGATGTATTTATTGTCATCTA
GCAGTTTGAATAGCAAGTCTAATAGTTACATAGTAAATTCACAACAGCTGTTACACATGCATTACTGTAAGTAACTATGA
TAGCAGCAATCTGACTCTGAAATTGTTTCATTAGATGAAATTAATTTGGAGTTAAATCTGTATATTGCTGAAAAATTAAT
AAGATTAGGTAATTTGTATAATGAGTAATACAAATGTCTAAAAGCTTGATTTGTTAGGGT
>M00285:128:000000000-BF978:1:1116:16363:15221_1:N:0:46
GTGCTCTTCCGATCTAGTGATCACTGATGTTCTGTACCTTTGAGAAATACGATAGCAAGGATAAATTGGACAGCCACGTC
ATTTTCTGCAGCGTGATGTAAGTAAAGGTCATGCTGACCAATATATCAGCTGCCTATTTGATGTATGAATAAGCAGCACA
>M00285:128:000000000-BF978:1:1116:12743:15221_1:N:0:46
GAGAGAGTTCGTAGTTCTGACAGCTTGCGGAAAGAAGCTATTGTTCATCCTGGTCGTTCTTGCCCTGATATATTTAAGCC
TCCTCCCCGAAGGCAAAGGTGTAAAGTGGTGATGAGAGGGGTGAGAAGGGTCGGCCATTATGCTTTTGATCTTCCTCTCA
CAATGGTCCTTGTATATGTCTGCGAGGGATGAAAGAGAGACACCCATAATCCTCTCCGCAGCCCTAACTATCCTCTGGAG
TGACTTCCGCCCAGCAGCTTAGCAGCTTCCAAACCAAACAATGATACATGGGGTTAGGAT
>M00285:128:000000000-BF978:1:1116:21359:15223_1:N:0:46
CTTATTGTAGATAAATCCTGCGATCATTTTTATGTATTATTTGGAAGTCATGGTGACACCCATGCAACATCTGGTATGGG
ATGATGTGGTAGGAGCATTTTTATTTATTCCTTTTTCATGATGTCAGATAGTTATGCAATATTTATTAATCACATATACA
TTGAAACACACAGTGAAATGTGTCTTTTTTTCATTACTGAGAATACGCTGGGGGCAGCCCGCAAGTGTCTCCACATTTCT
GGCGCCAACATAGCACGCCCACAACTCCTAGCCCGTGTGTCTTTAGAATGTGGGAGGTA
>M00285:128:000000000-BF978:1:1116:11837:15225_1:N:0:46
GTTGTACTCTGAAATACAATTCAATTGACTTCAATTAAACTAAATTTTAGAGGTTGCTAAATTGTGTGTTTAATGTTATT
GGAAGAATTTTTCAAAAGCATGTTTTATATGGTGTGCCAGAGAATGAAATAAATTTTTGCCTAGAATAATGCATTTTTAC
CCAATTCTAGGTTTTTAGATGGAAATTAACCAAAAATTTACCCTGATAATCTGAACTTGATTACATATTAATTTCTCTCA
TTCCTGTGGAAATATCCCCATTTTCTTCATAGAAATCCCCTTTCTTTTATTTGTCCTTTC
>M00285:128:000000000-BF978:1:1116:17945:15227_1:N:0:46
GGCCTGCATTTACTCCCCACCTTTCTTGTGCTTGAAGGTATTGGCAAGTCACCTTCTTGAACCATAGCAATCCTTCAAGT
GAAAGTACTCCTGCAGTGCTGTTGTGCTGGGTGTTCTTGAGATCAAGTGACGATGAAGCATTGTCAGTATATTTCCATGT
CGCTGTGATGTGTGACTTGGAGGGGAACTCGCAATTGGTGATGTTCCCACATACCTGTCCCTCTTGATGGTAGAGTTTTT
CATTTCCATTTCCAGGTCCATTTTCCCAAATAAGACGTGAATTATTTAGTGAAGAAGGT
>M00285:128:000000000-BF978:1:1116:4359:15227_1:N:0:46
CATGAAATGAACTGGGCCCCCCAAAGATTTCCATTGCTGTAAATATCATTTCATTGAGATGTCTCAGCTTGTTAGTGAAG
ATCAGTTGTACGTACATCCAAGCTTCAAATTTGTTAGTGTGGATTATAGGTACATGCAGCAAAGGCACATCGATGGCAGG
AAATTCACACCTTGAATTAAGATGAATGCTACCTTTAAGTCAATATTACTGTAGATCAAA
>M00285:128:000000000-BF978:1:1116:12384:15228_1:N:0:46
GCAGTACAGTGCAAGACATAAAGACATTAAAAATTACTATCTCTCAGCATTCTGCCTTGATCTTGCCATTGCCCTGTGTG
AAGTTCTTGTTTCTCCACCCCTTTCTTTGTCTTTAGGATTTAGGCCATTGTGTCCTCTTTTTGCCTGTTACTTTAGCTTT
TCTCTAAAGGTCTTGATGCCTTAATTACCCTGTCCCTCTTCCTCCTCTCCCCACCCCCCCCC
>M00285:128:000000000-BF978:1:1116:14167:15228_1:N:0:46
CGCTTGTTCACTGCCAGGAAATTGTTTTACTACTCCCTCCTCAAACACTTGCATCTTCACATAATGACCAGCTATTATTT
TCTGGATATCTGCTTTTCTCATAGATTGTGTTACTGTCGTAAGTTTTAGCTCTGTAGCAAGAATTAATAACTCAGACTTC
TCCATTCTCTGCAATCCACTTGGTGTGGGTTTTTTTCATAAACACCTCCATAGCTACTGGTTTCCACA
>M00285:128:000000000-BF978:1:1116:16073:15229_1:N:0:46
AATAAAAACCAACTGCAAGTCTAAAAATTAGTTGTTTCAAAAGAAAATAAATGCTCAGGCTAATGGCAAAGTGCACTAAA
CGTGAATAGTATGGTATTATTAACAAATAATGAACACCCAGCAAGACATTTCTCCATTATTTCTTTCAGCTGTCTGCTGG
GTTTCATCAAGCTTTCCCAAACTGAAGAAAAGTTCAGAGTTAAATTTTGGTCTTCATTAAATTGAGTGTTTCCACTTGAT
TCAGCTGGCCAAAATATGACATCACTCCTCTACCCCCCCTCTCTGCCCTCTCCCTTCTAT
>M00285:128:000000000-BF978:1:1116:5328:15231_1:N:0:46
AACCTTTCAAAACTATAGAAAAGTCTTAGGCTCATCCTTGTTGTAGCACTAAAGGTGATAGATTATAGTGATAATGTGTT
GCATTCTTGTTCTGATATTCGTTCCACTTAATTCAATGAAATGCATTTTACAGGCAGAATGTAACTCAACCCACTGATTC
TCCTATATAACGTTTCAAAGCAAATTTCCCTTGTTGAAGCAAC
>M00285:128:000000000-BF978:1:1116:28052:15231_1:N:0:46
GAAAATCATTGCCTCTCAAGGGTGTATCCAATTCCCCTTCAAAGGCCTTGATTGATTATGTTTCCACCACCCTTACAGAC
AGTGAGTCCCAGACTCATTTCTTTCTGCACCTAAAGGTTTATTTTCTCATGTTTTCCTTGCATCTGTTAACTCTGTGCCC
TGCTTCTTGAATTAATGGGAACAACTTCCCGTTGTGCTTGCTAAGACATCCATGTCCATTCCCATTCCCTTCTTAATTTT
CTTTGATCCATGGCATTAGCAGGTGTGT
>M00285:128:000000000-BF978:1:1116:15403:15234_1:N:0:46
AGAAAGGTAGGGATAGTCCGGGAAATTACAGATCTGTGAGTCTCACGTCTGTGGTGGGTAAGCTGTTAGAAAGGATTCTG
AGGGATAGGATCTATGAACACCTGGAGAGTCATGGACTGATTAGGGACAGTCAGCATGGCTTTGTGAAGGGAAGATCTTG
CCTCACGAGCCTGATAGAATTCTTTGAGGAGGTGACGAGGAAGCTTGATGAATGTAGTGCG
>M00285:128:000000000-BF978:1:1116:18230:15235_1:N:0:46
CTGTGTTCTCTATTCTTGTCTGAAGATTCAGTTTGTGTTGGGATTACTACTCAGATCTCTCAGGCAAGGTTTCCTTCCAA
TGTTAGGTCCTGAGGAAGTATTCTGACTCCAGTCTTGTACCAGTGTGCTGCATTTGAGTTCTCTGTTATCTTATTCTTCA
ATCAACATTGTGACACTGGGTGGGAGCATGAATTGTGAGGAGAATACAGAGAGACTCTGTGTGACTGAAAGAATGGCAGA
TGCAGAGTAATGTGGATAAATGTGAGTTTATTCACTTTAGTGACTAAAGTAGAAAGGC
>M00285:128:000000000-BF978:1:1116:27026:15238_1:N:0:46
GAAATACAGAACACTTATCAAACTCTCCTCTCTACTCTTCCAATGGAGATACTAACCCCAACTATTGTCAACAAGTTAAT
GCTGCTTGATTGATGTTATGGTCAAAAGATTCTGACATGAATATGTATGAGCCGGCAGTTTCACTTCAGGGATTTGATCC
CAAGAAAACT
>M00285:128:000000000-BF978:1:1116:22633:15238_1:N:0:46
ACATTCTTCCTGCAGGGCTTCGTGCCACTTCATATCTTGTGCCTTTGGTGTCAATAAGATAGAAGTCAAGGTGTTTCCAT
TTGTGGGAGAATCTCAGGTAAGGGGACATTGTTACAGGTAAGGGAACAGTCATTTAAAAAATGTCATGGAAACATCTATC
ATCATCTGCCTTCAGGATCTTATATGTTTCAGTATTCATTCTTCTAAACTTCAAAGGATATGGATCTAATTTCTTTAGCT
GGTTATGAGTGGACAACCCTTTAGCCTCAGGAAT
>M00285:128:000000000-BF978:1:1116:11693:15240_1:N:0:46
TTATCCCAAACTTCTCCCAATTCCGATGAAAAGTCATCGACCTAAAGACCCCACCCACCCGGGACATTCTCTCTTCTGTC
TCCTACCACCAGACTTAAGGACAGCTTTTACCCCACCGTGATAAGACTATTGAGCAGTTCCCTCATACAATGAGATGGAT
TCTGACCTCACGATCTACTTTATGACCTTGCACCTTATTGTCTACCTGCACTGCACTTT
>M00285:128:000000000-BF978:1:1116:16735:15242_1:N:0:46
GAACCATCAGAATCATCACAATAGAAGTACAGAATATGTCTTCTCACATATATTGATGGATGTTATCAATATTAATATTT
AATCAAGTGTTTTTGTTTTCTTTTAATTGAGAAATCAAATATAAAGTCATAGCTGACACTTCAAACTTCACCATCAATAG
GAAATAT
>M00285:128:000000000-BF978:1:1116:12981:15242_1:N:0:46
GAAAAAATTACATTTAACCGTGGGTCTTTTTCCTGCTCATTGATACAAATTTATGGCCCAGCCAGGTTATGAGGTGCGAC
TCAACAAAACAAAGCTTTTTGAAAGGGTCCCAGCTCCTGTGTGGTGAATGATTTCAAATATGAGTCCCATTTTTCTTTAG
AAGACACAACAGTCTCTACCATATCCTGTCAAAGAATTTCACATTCCAACAGCTATTCCCAAATTCTTTCCTTGATCTGT
TAGTAGATGTAATGATATTCAGATTAACTGCCAGCCACTATGTGTATGGCCTAAATAATG
>M00285:128:000000000-BF978:1:1116:28839:15244_1:N:0:46
CCCAAAAGGTTTGCATGTAGATGGGTAGATGAGCAATTTCAGTGAAAGCAGTTTGACATGCAAAAGCTGATATTTGGACT
TGCATGTCAAATAACCGTGTCAATGGAGAGGGCATCCAAGAATGTGAATGGATTTCTTCCACTGCTAGCCAGTGATACAC
ATGCAGTTCACACTCCATGAGCTGTAGCAAACCTCAAGGCTGCAAAGAACCGGTGAGGTCAGTTCAGTCAGTCGCTACCA
TTACA
>M00285:128:000000000-BF978:1:1116:8458:15245_1:N:0:46
GCCAACATCCCATAAGCCTTCTTAACAGCCCTATCCACCTGCGAGGCAACTTTGAGTGAACTGTGGATATGAACCCCCAG
ATCCCTCTGCTCCTCCACACTGCCAAGAACCTTGCCATTTACCTTATACTCTGTCCTGGAGTTTGTCCTCCCAAAGTGCA
CCACCTCACACTTCTCCGGATTAAACTCCATCTGCCACCTGTCGGAGGCTGGGGCATAGAATATAAAAG
>M00285:128:000000000-BF978:1:1116:20856:15247_1:N:0:46
CACGTCTACCATAACTACTCGAGGATTGATTTTTTTTTATTGACACTATTTTAGCTCCACTTACTACAGATTGTACATAC
GATGCAATTACTATATCCGATCATGCACCATTGATTTTATCAAATTAAATTACCAGCTGTATCCTCTGATGTCAGACAAT
GGCGATTCAACCCCTCTTTATTACAAGACTCAGATTTTGTCCAATTTATTAAAGAACAAATTTCATTTTTCTTTTTAACT
AATTTTACAGAAGAAATATCTAGTGGGATAATATGGGATACTTTTAAAGCATATATCCGT
>M00285:128:000000000-BF978:1:1116:16767:15249_1:N:0:46
TTCCAATGCAGTCCTATTGTATTTGGTGCTCACAATGTGGCCTCCTCTAAACTGCATGCGGGGTGATTGCTTTGCATAGC
TCTCGTGCTCAGTCCACAGGTGTAACCCTGAACTTCCACTTGCCTGCCATTTTAATTCACCATCGATTTCCATTCTGAAC
ATTTCTGTCTGTGGCATTCTGCACTGTTACAAGGCTCAATA
>M00285:128:000000000-BF978:1:1116:21596:15249_1:N:0:46
TACTGAAATCTTGTGGGCATTGAGTTTAGCTACAGACCCTGTATTCCACAGAAATATTCTGCAGGGAGATTGCACAAGCC
TGAGCATTCATCACAATGGCTGAATGCAGTC
>M00285:128:000000000-BF978:1:1116:16183:15250_1:N:0:46
CTTAACTGTGTCTCTTACCCCTGAAAGGTTAATCGCTGATATAGCCACACATTTCCTCTTTGGCTAAAACAGCCTTTTAT
GAGCTAAATCCATTGATTTTCTACTTTCTACACAAAACCAATGGTGTAACTATTGCAAATCAATTGTACTGTATGTATGT
CATGCCGCTGAGTCGTTTGGTAACAGTTATTTAACTG
>M00285:128:000000000-BF978:1:1116:6369:15250_1:N:0:46
TGAGTGCGTGGTGAAATTTTGATGCATTGTCTTCTTCTTAGGCAGTCTTGCAGGTTTGAGGGCGACTTTGTTCCACCCCA
GTTCCTTGGCTGCTGAGGTGACTAATGAGGCTAAGTGTTAACCCACATGGGTGCAGGAAGTGCTTGAAGAGTGGAACACT
TCGGCTG
>M00285:128:000000000-BF978:1:1116:16200:15252_1:N:0:46
CCCTCCATTCCTTGCCTGATGTTAACCATGTAGTTTGAATGCCTGCCCACCACTGCTCAGTTTGTGTGTGTGAATGTTGG
ATTTCTTTGCACCTTGCAGCAAAGAGAGGATAGAAATAACTAATCCCAATAATCACTGATATAGACTACTGCATTTAATA
ATTTACTTAAAATATACTTACAAGAAATACATTTATGTCTTTATACTAAATGATTCATCAGCTTAA
>M00285:128:000000000-BF978:1:1116:13124:15252_1:N:0:46
TAATGTACAGTGTCTACAAAACTCTCTCCCTCCCTGGTGCTGTGCAGTGTCTGACGCTGTAACTCCAGCCCATCGATTGT
GAGCCCAAGTTCCTCCAGCCTCAAGCACCTACTGCAGATGTGGCCATCATGGACCGCAGCAGGGTC
>M00285:128:000000000-BF978:1:1116:20808:15253_1:N:0:46
CTCACCTAGTAGCTTAAGCACTGCAACATCACTACCATACCCAGTAGTTACATGGTATATCTACTACACGTTGTTTATAT
ACAGAAACAGGCCGTGCAGTACAATTGAATTCTGCTGGTGGTTATTCACACTTAAGGCTCCTCCAACCCAAATTCATTTC
AGCCTATCAATTCTTTTCTCCCCGATATGGAAAATCTTAGATTCCCTTTTCACTCTTCACAACTATTGACATACACTTCA
GATAATATCACTACTGTATTGTAGGAAAATCAGCAGCCAGATTATGGCAGGATCCTACAT
>M00285:128:000000000-BF978:1:1116:4392:15254_1:N:0:46
ATTGGAAGCACAGCCAACTTTGCATGATGTACAAGGGAACCAATTTTCCAAAGGGCAGTTAAATTTGACTCCACAATCCT
CTCCATGACAGATGAGGACTTTCAAAAATCAAAAAAGGCAACACAAGTGTCTGTTACTGTATCCCACATTTCTCTTTGCA
TTTTGCTGCAGTAAAGATCATGACTATTGTGCCTCTCAATGGTTAAAATTCACACTTGTA
>M00285:128:000000000-BF978:1:1116:15423:15257_1:N:0:46
CCCCTAAGTCCCTTTGTACTTCCATTTTTATCTCCTTCTAGATAATAGTCTGCCTATTGATTTCTATTTCCGAAGTGTAC
AACTGCACAATTTTCCACATTAAATCTCATTTGCCATTTCCGCGCCCATTCTCCCAGACTATCCAAGTCTCTCTGTATCT
TTCCTGTCTCTTCACTATT
>M00285:128:000000000-BF978:1:1116:4770:15257_1:N:0:46
ATTGAGGTGTGGGTGTTACGGAGAGAGTTCCAGGATTTTGACACAGTGCTGGTGAAAGTACAGCGATATATTTCCAAGTC
AGGACGGTGTGGGGCTTGGAGGGCAACTGTTTGAAATGGAGGGAGGGCAGAAGAGATTCAATAATCGCAAAACAGTTGAA
CGGTTAAATAGTGACATTCAAAGACAAGATGCAATTTTGAAAGAATCTTGTGCATCGTTGTCAGCAGTTCACATTCAATG
CATCACTAGCTGTGGCAGGTTCAATAGATTAGAGATAATTCAGAATTTCATTCAGCAAGG
>M00285:128:000000000-BF978:1:1116:22219:15259_1:N:0:46
CACGACCGTGCCAACCCGCTACACTCTCAGTCCTGATGCAGGGTGTTGACCCCCTTGCCTGACTCCCTGAACTCCCCCAG
TGAAAAGCAAGCTGCTGGAGCAACTCAGCAGGCCGGGCATCACTACACTCCGTCAGTGACTGCACTGGTGCCGACTCCTG
CAGAACTCTACAATGTTATCAGCGTCCACCCCAAGCACTGATAGACTTGGGCCATTTCTGGCACCTCTCTCCCTTTCCTG
TATTCTGTCCCCTTCTCAGCAGATAAATTATCTACCGACATTTGACGTGAAGCCGTTGAC
>M00285:128:000000000-BF978:1:1116:19140:15260_1:N:0:46
CCTTCTTGCAGTGCTGAGAAGAATTTTGCCAAATGTGTATTTGCCATGTCTTCTGAAAGGAAGTTATGCAGAGGCAGCTT
TAAACAAAAACACTTTGCCTTTATGCTTTT
>M00285:128:000000000-BF978:1:1116:17934:15260_1:N:0:46
TCTCATTTTGGCTAACCTGAATTGCAGAATGAACAACATCTATATCGTTTGCACAAATAATATACTGGTTGTATTGGAAA
TTTCATGTTGCCCATTACCTGAAAATGGACTGACTTAATCCCAAGGAGACCGACTTCAACAATATTCAACAGTGTTCCTC
CAAACAAATTAACCCAAAAGACGACATTGGAGTATTTA
>M00285:128:000000000-BF978:1:1116:28945:15260_1:N:0:46
ATTATACAAGAGGGCCAAGGCAATAAAGTAAGACCTTGCTCTTTTTAAACTGCTTCATTAAAAACTGAATCACAAAGCAT
TAAAAACATACCATAGCAAGGCACATTTGTCATCTCTCCACTTAAGAACAGACATTGGCTTAGAAATTCTTCTACACAAG
TGTTTTAAATGTGGGGTGTGCAATGGGCTATGTTTCCTGTACCAGGACCCAAAAAAAGGTCACTGTTAATGCACCTAAAT
GCCTCTCCTCCACAATGCCAGAATGAGCACGG
>M00285:128:000000000-BF978:1:1116:3628:15260_1:N:0:46
TCAATGAGTGTCTGGCACACATTGAGGATGTATTAACTAAATGAAGAATTTTCTTCCAAGTCTCTATAGATATAGAAATC
TGGAGTTCACTTTCCCAATCATTTTTAATTTTGTCCAGTGAATCTGACCATATTTTCATAATTAAATCATAAATTATTGC
TGTCAAGCCCTTCTGATGAGGATTAAAACCTAAAATTTTATCAATAATTTTGTCTTTATAAAGAAATGGAAAGGAGGGTA
TAGTAGCTTTTAAAAAATTTCTAATCTGCAAATATTGAAAAAAATGTGATCTAGGTAAAT
>M00285:128:000000000-BF978:1:1116:28739:15261_1:N:0:46
TGATAATGAACATGATATAGGGTTGGAAGCTACTTTATATTTTGGATGTGATGTTTATGGGTGCCACTCTTTTCTCTTAC
AAAATTGTGATCATGGTATTTAGAAATTGGATCAATTTACATCTATTTTTCATGCATTAATCACATAAAAAAATTGTTTT
AATCAAGAGTAAATCATGCTAGCAATCACTTCCCGGTGAAATGGCAAAACTAAATGGAACACCTCCAAATGCAGTTCACA
TGAGTCTGCCGAATGTTTTGCTGGCATTTCACACATACCCAATGATGTCACTCCATGTGG
>M00285:128:000000000-BF978:1:1116:24810:15261_1:N:0:46
AATTCCTTCCCCTCCATAAATACTTAACGGATTCTCCTTACTCCATTTTGTTTATGCCATTATGTAGGCCATACAAGCAA
TAGCTTTTAACCAATGCTATATACAAAATGTTGAGCATTAGCAGGTACAGTTTCTACTTTGGGCATAATTGG
>M00285:128:000000000-BF978:1:1116:4681:15263_1:N:0:46
TTTTGAAAGCTAAATCCATTGATTTGCAATTTTTTACAGAAAACCCAATGTGTAACTATTGGAAAACAATTATAATGCAT
GTATTTCATGGTGCTGAGTCGTTTGGTAACAGTTATTTGACTGCACATCCCCCTGAGATGTAAAACACTGATATAGCTAA
AGATTTCCTACATGGCTGAAAGAGTGTTTGAAATCTAACTCTATTGTTTTGCAAGTTCTTGCACTAAACCCATTGAGTAA
CGACTGGAAAACAATTGTAATTATACACATGTTGCTGAGTCGTTTG
>M00285:128:000000000-BF978:1:1116:11109:15264_1:N:0:46
TACATCTTTGCCGTTGCAGTATTTCGAGAACCGTCTGTCTCAGAACGCATCCACCCCCGGGAATGCCCCCGAAGCCAACC
ACTGGCATTTTGCAAACTGGATGACTATACTGTCCATGCTCCCTCTGCTGCTGTTCACCTGCCTCAATTCAATCCTGTAC
CCCAGGTATGACCTCCCCTTCCTGCCTCCCTCCCCACCCCCCCTTACTGGGTTCCACCCCCCCCCCCACCCTGGAGGCCC
CCCCGCCCCTCAAACCCCCGCTGGCCCCCCGACCAATCGGCCGGTGCTACCCCCCCCCCC
>M00285:128:000000000-BF978:1:1116:12638:15266_1:N:0:46
CATACAGCATGGAAACAGGACCTTCAGCCTAACTGGTCCAAGCCTGTCCAAATGTCTTTGAAGAGTTGTTATTGTGCCCG
CCTCAAGGGAAGTGAGACTAATTGGATATTTCTTTCAAAGAACTAGCAATGGACCTGATAAGTTAACTCTGTTTCTCTTT
CCATAGATTCTTCCTGACTTTCTGAGTACTTCCAACACTTTCTGTTATTAGTTTAGACTTCAGTGCCCTTCTATGAGTTT
CAATGACTGTTGGTGATTGAGGTTGCTGCGTCAGGAGGTGCTTGGTGAATAACTGCAGGC
>M00285:128:000000000-BF978:1:1116:11181:15267_1:N:0:46
GAACTCCTCATTGTTGTCTACTCACAGCAAATTTTCTCCCCTTCCTTGTGTAGAATCTATCCCTGCCTTAAAAATATATA
AGGATTCTGCTTACACATGATCTTTAAGAAAGCATTGCAGAGAAAATTGTTCACCTCATATTTACTTAAGTTACCCCTTA
TTCTTTTTAAATTCTAGATTCTGCCATTAGAGGAAATATTCTCTCCAATCCCACCCTGTCAAGACCCTTC
>M00285:128:000000000-BF978:1:1116:28996:15270_1:N:0:46
GTAAGAGTAAGAGATTTAGAGGGGATCTTAGGGGTTTCTTTTTCACCTGGAGTGGTGAGTACTTGGAATTCACTGCCTGA
GAGAGTGGTGGAAGCAATCATTGACAGTATTTAGGGTGTCTAGATGAGCACTGAATCACCTGGGCATAGAAGGCTATGGG
TCAAG
>M00285:128:000000000-BF978:1:1116:20831:15270_1:N:0:46
GTAGAAAGAAAATATGAAGAAACAGGAAGATTCTGTAACATAACTTCCAAATAATTTTGATGATTTCATTCTTTTCTTTT
CCTTGCCCCCACAGATGATGAGTAATCGTGCTTATATTTTGGCCTCTGAACTTAGTGAAACACAGGGCATTCCACAGAAG
TTTGCAGAAATCATCAAGAAACATTTCAACATCATCTATGTGGAAGAATTTCTGAGAAACAAAGAGGAGTTACGAAATAA
AATCCAGGTCATTTTTATGTGGGAACATTGTCCCACAGTAGATGAAAAGCTTCTGAAATC
>M00285:128:000000000-BF978:1:1116:6267:15270_1:N:0:46
CAGAGGTCACCGAACTACACTTAGGATACGACCCTTCCACAACCACTCTTTGCCTTCTGTGAACCAGACAATTCTGAATC
AACACCTCAATGCCCCCCTGGATCCCATGTCTCCTCACCTTCTCCACTCGCCTCTCATGGGGCACTTTATCAAAAGCCTT
GCTAAAATCCATATACACTACATCTACCGATCTCCCTTCATCGACATTCTTGGTCACTTCTTCAAAAATTTCTATAAGAC
TCGTCAGACAGGACCTGTCCTTGACAAAACCATGCTGACTATTTCTAATCATGCCATACT
>M00285:128:000000000-BF978:1:1116:11868:15270_1:N:0:46
ATTTTACATTCAGCATAAAAGTTGTTTGGCTGATCACTTCCACCTTAAATCTGGTTTATTAGTGTACAATGCAACACATC
TCATTCTGGCTAAAATAGCAGTTTTGAGGTCAACCCCAATTCCTATTCCTTCTTTCTAATTTTGACC
>M00285:128:000000000-BF978:1:1116:19397:15271_1:N:0:46
TGGTTAGTAAACCTTTTGATTACCTCTGTGTTTAATTATATTCCTGACCTATGAATTTGTCATTAATTCCAATGATACAA
GGAGATTTCTTTTTCTCTCAGTGAAAGTCTAGAATCTTTTCCCAATCAAACGTTAAGTAATTTAACATTGTCTTTCACCA
TCTAATTACTTAAGGCTGAAACTAGCTAAATAGGCTAATTTCTCAAGTATTTGGAGGAAAAATATCTGAAAGCAGTCTGG
TAGGAAAAGCTATACAACAT
>M00285:128:000000000-BF978:1:1116:9143:15271_1:N:0:46
NNNNNNNNNNNNNNNNNNNNNNNNNNNNNNNNNNN
>M00285:128:000000000-BF978:1:1116:24917:15275_1:N:0:46
AGTCAGTCAGATGGGGTAAAAGATCCCCATTTGAAAATGAGCAGGAGAGTTATTCCAGTGTCCTAGCCGTTTTTCGTCCC
TTGATGTACATTATTAACACAGATTGTCCTTATTTGTGGGAGCCAGTGTTCAATGTGGCCACAATGTTTCCAACACCAGA
AAACCGACTACACCCCAGAAAATATTCAATTGGCTGATATGCTTTGGATGTCATGAAGTTACTAACAGTCCTTTATGAAT
GAACTCTTTCTTTTTAACAGTAAACTCTGACATCAAACTGTGCTTTTTTACTACAATTA
>M00285:128:000000000-BF978:1:1116:18313:15276_1:N:0:46
TCCACCCATAATCAACGTTTATTCATTTAAATTAGGAAAGGATGCAAATTAATGTTGATTGAGTTTTTTAAAACATTTGG
TGCATAAACATTAACCATAACCACTTTTATATTATGAAGTAAGTCAGTAATTCATAGAAATCTACCATTCAGGTCTGAAA
TTGTT
>M00285:128:000000000-BF978:1:1116:25617:15277_1:N:0:46
GTTCTCAGAACATTCAAAGCAGTTTACAACCAATACTTTGATTTTGCTCTATGCTTCAATGTGACAATGACCAGATAATT
TGTTTCCATGACATTTTTGCAGGATTAATACTGGTGGGACACTGAGGGAATTAAAATACACCCA
>M00285:128:000000000-BF978:1:1116:15845:15277_1:N:0:46
NNNNNNNNNNNNNNNNNNNNNNNNNNNNNNNNNNN
>M00285:128:000000000-BF978:1:1116:3022:15277_1:N:0:46
TGGAAATGACAGACAAAATTCCCGATGATTTCAGTGAGGCGGCGACCCGCCGCCAGAGCCCAATGAGGGGCAGGCCGCTG
TGGAACAGCGACCTGCCGCCAGAGGGCGCAGAGGAACTGTGTCCTGTCTAAAAGTGATTGCCGCCAGACGGCACTGAGTG
GCTGGACCCTGCGTACAAGCTGCACAAAACTTCACGAAAGAGCGAACATCAGTGACATTGGTTCATTGTAAAAGGATGCA
TTGAATCCATGTTTCATGATCTGTGTGTTGGTTTGATCGCAAAATGAATATAAATAAAT
>M00285:128:000000000-BF978:1:1116:14560:15277_1:N:0:46
ATTGTTGTGGGATGCAGTTACCTCTGGTTAGTAACCACACAACTGACGTAGCTGTAGTTACACAACAGATGCATGCAAAA
TATCGCCTGCAGAAATATGCAGCACATTTTTTTTTGTAACTGGTAACAAAATAGACACAACATCCTTGGTCCTCTTGAAG
AGTTCCATGTAGTTAAGATTGTCTGCAGTTGCCAAGATAAACGCTCCTCACTTA
>M00285:128:000000000-BF978:1:1116:9687:15279_1:N:0:46
TACTCTTCTGCTTTCTTGGAGCAGGCTCCCCCCCCCCCCATTTCTTTTTTTTTTTTTTTTTTCCCCTTCTCTTTGGAGCA
AACTCGCTTGGCCGAATAACCTCCCTCCCCTCCCTTTCCCCCTGTTTTTTTGACCTAAACGGGGTAGGAGGGGATGAAAA
ATTAGCAGGGGGAATAGATCGGAAGAGACACCGGCCGAACCCCAGTCCCCCCCGCAAACCCCTAATGCCGACTCTCTGCT
CAAAAAAAAAAAAACACACAACGCACATGTCACCAACACAGAGAGAATGCTCACGTACTT
>M00285:128:000000000-BF978:1:1116:2095:15281_1:N:0:46
GTATAGATGGATAATCCTTGGAGCAATTGTCTAGACAACAAAGCCCAAGAGCAATGGCAACTCCAGTGATATTGCTCTTG
GGC
>M00285:128:000000000-BF978:1:1116:16040:15283_1:N:0:46
AAGGATTATGCAAAATGGAAAACATAACATGGATTATAGAAAGAGGAACAACTTTTAAGTCTAACTCTATGTTCTATATT
AAATAGAAATGAAATTTACTGCCTGCAATATTTTGATAGGTTGAAGAATTCAACACAATT
>M00285:128:000000000-BF978:1:1116:28574:15284_1:N:0:46
ACGTCAGGTAACAGATTGAGATACTGGAATCTGTGAATCTAGACAAGTGAATTTTCACAGCAGCTATGAAAACTTGTGCA
TTCAGAGTGAATCCTCCTTATTCCAGTGTGCATTTGATTTCATAGCAAAACAGTCTACATTTGGTCAGTGGAGACACAAG
ACTGCAGATGCTGGAATCTGGAGCAGTCCAAATGAAGGGTCTCGACCCAAAACATTGACTGCCCATTTCCCATTTCAGAT
ACTGCCTGATCCGCTTAATTCCTACAGCAGCTTGTATTTAAAAAA
>M00285:128:000000000-BF978:1:1116:3930:15284_1:N:0:46
AAAAAACTTGCCTTTGATATCCCCCTGTACTTTCATCCAATCACCTTAAAATTATGGCCTGTCCTGTTAGCCATTTCCAC
CCTGGGAAAAAGTCACTGGCTGTCCACTCGATCCATATCTTTTATCATCTTGTACACCTCTTTCAGGTCACCGCTCATCC
TCCTTCACTCCAAAGAGAAAAACCCCAGCTCACTCACCTTATCTTCATAAGACATGCTCCTCCAATCCATGTAGTAAATC
TCCTCTGCATCCTTTCCAATCCTTCCCATAGTGATGTGAGCAGAACTGAGCACAATATTC
>M00285:128:000000000-BF978:1:1116:10485:15285_1:N:0:46
GTAAGAGGTACAGTTAAGTAACTGTTCCCAAACGACTCAGCAGCATCACATACATACACTACAACTGTTTTCCTGTTTAT
ACTCCATGGGTTTTGTGAAGAAACATGCAAATCAATGGTTTTAGCTTAGAAAACGCTGTTTTACCCTAGTGAGAAATCTG
GTGATATATCAAGATTACCTTTTCAGGGGTAAGAGGTGCAGTTAGATAACTGTTACCAAACGGCTCAGCACCATGAAATA
CATACACTAAAACTGTTTTCCAGTAGATACTCCATGCGGT
>M00285:128:000000000-BF978:1:1116:6503:15285_1:N:0:46
GATAGTTCACTTGCTTTAAGTGGTTTGTGTTTAACCAGAGTTTTTGGATTGTTGTCTCCTAGTCAAGCTGTTCCTCCACC
CCCACCACCAAGTGCCACAGGGACAGTGGGAGCAGACGTCCTGCCAGCCTCAGGTAAGCAGGAATTACCTTATACTCCGG
CATGGTGCCTCATAAACTGTCCTTCACTCTGTATGCTTCCTGGATCTGCGGGGAAAGACGGTGCTGAGGTGGTCTTTGCT
TTAACCAGAGCTTCCCCTTAACAAGAAGCTGCGGG
>M00285:128:000000000-BF978:1:1116:18551:15286_1:N:0:46
CAGGTCCTTGTCTTAAAGCTTCATCATAAGAATGAAATTAACATCATAACTACACTTAAGGCTTTGGGTGGGGTTTGAAC
TCCTAATCTTAAATTGTGGCAAGAATGCTAAACTTCTCCCTGGTAGGAATGATAAGGCATAGAAAACAGAGAGAGAGGAA
GTACAGAGAACAGCCATGAGACTATCTTTTGTATAAAAAGGTATAAGCTGCAAGGAAACATTGAAGAAGTTTGGACATAT
CCTTTGCAACAATGAAAACCAAAAGAGTCCGATTGTATTGATGTCTGCAAAGGGGCTAA
>M00285:128:000000000-BF978:1:1116:20419:15288_1:N:0:46
CCTCCCCCATCATCCCTCCCTTATCCAGTTACACTTATCACCTCTCAGCTTCTGCCTCTACCCTTCCCCACTCCCTTCCC
CCAGCTGGTTCCTGTTATCCCCACCACCCCCTCATCTTGTTGCACCTACCACCTTCCAGCCTCTCCCTCACCCCCCCCTC
TTACTTCTATGAACCAGCTATCATCCCTCTATAGTCTCAACCCAAAATGTCAACCATCCCTTTTTTTCCACATATACTAC
TCCACCCACTGAGTTCTTTCAGTGGTTTTTCTTTTGAATGCAGTTTTATACTCTTA
>M00285:128:000000000-BF978:1:1116:9280:15288_1:N:0:46
ATTTAACTTATGAAGACAACATTCAAAATTCAGTATATGGAATTAAGTATGTGTGACATCAGCACTAGAGTCAACACAAG
GGTGAAGCTGAGAGGGACACTGGTATTTACCACATGAGGCAGCCCGGCCAACATGCATCAGTCCAAAATAAATAAATAAC
TCCGGTTCTGATGGAGGGTCTCTGAGCTGACATGTTGACTGCTTC
>M00285:128:000000000-BF978:1:1116:21346:15288_1:N:0:46
TTGCTGCGTGCACATTGGTCACTGCTTTTCTATTTTGACTTCACTGGTTTTAAAGTGCTTTCAGGCATCCTAATGTGGTG
AAAACTAATTAAAAATATAGTGTCTTCTTTCTAGCAAATCCAATGGGAAAGCAGGTTTACAGTTGCTTATCGACATCCCC
TAGTGGCTAATTATGCCTCTGTTCTCTGAGATGGTAATTTACCATGCAGGAACCACATATTGTGTAGGATGTAGAAATTT
TTAATGTCAAGAAATATACTTTATTCTTGATATATATTGTAAATACAGTCAGTACAGCCT
>M00285:128:000000000-BF978:1:1116:13792:15289_1:N:0:46
GATTCCATGCTGGGCTGATTGCATAATGACACACACCTGACCCCCATCAGGGGCCTAGCATAAGTACCTGGGTTTCTCTA
GCACTAGTTGCCAGAGGATTGGTCAACCTTGAAGATTCAGTTTGGTTCTTAGCTGCTTAGAGTGGTCTGCTCCAGAGAAG
TCCTGTGTTCTCTCGTCCTGCTTGAAGATTCAGTTTGTGTTGGGATTATTACTCAGATCTCTGAGGTAAAA
>M00285:128:000000000-BF978:1:1116:22102:15290_1:N:0:46
CTCCCTCATATCTGCCTATCACTATCTCTTACCTGGATCTACATATCACCGCCATGCCCAACCCCTCTCCCCATTTCTGT
CCACCTATCACTGCCTTGTTTTTCCCTCCTATATACTGGGCTTCCCCTTTCCCTATCCACAGTTCAGAAGAAGTGTCCTG
ATCCGAAATGTTGACCGCCTGCTTTTCTCCAGAGATGCTGCCTGGCCTGCTGAGTTCCTCCAGCAACATAGTGTTTTTCA
TCTAGATTCCAGCATCTGCAG
>M00285:128:000000000-BF978:1:1116:27206:15291_1:N:0:46
GCAGAATGGACACGAGTGAACCAGTAGATTTAGATTTTCTGAAGGCCTGCAGTAAAAAGCCAGAGTAGAGGTTGTTAAAC
AAAATTTAAGATGTAAGGTATTTAGAGCACTATACTGATATGCAATGAGGATCAGTTAACAATCAGAAGACAGTAGGAAT
AAACAAGTCATTCACAGTTTGGGAAGCTGAGGAGACTTGATTGCTGAGTATATTCAAGAAAAATTGATGGATATTTGCAG
GTTATAGTGTTGGCAAAAGGGAGCACTCGGATAAAAGATTCACCAT
>M00285:128:000000000-BF978:1:1116:17961:15294_1:N:0:46
CCTGATCCAGCCCATGCCAGTGCGGATCCCACAATCCAAATTTACAATCCCTGGAAGCCTCGGGAGATGTGCCTGATTAT
GAGTCAGGCGCCCAATCGCAAGACTAACCCGGCGAATTACATTGCCTACGTAATCGGGGCAATTGAACCGTATCAGGCAG
CCCCAACGCCCCTACCAGATAAGGCGGGCTATCCCACTGGGAAGCAGTTTGTGCTGCGGAAAG
>M00285:128:000000000-BF978:1:1116:11733:15295_1:N:0:46
AGGATATTAAGCCCCTTGAAGAATTCATTGAGATGATGACTGATCTGCAACAGCTCCAAAGCTATATCTTTCCTTCCATG
TTTTTTTTTAATATAAACCTTCCATGAATTTCAGAGTGAAAATCAAACAGTTGGCCTAGCTGTTTGAGCAAAATTTCAAA
CCTACCACATTTTGCATGTAGAATTGCTTCCAAACTTCACTTCTGAAAAACCTGGCACTAACTTTTAGACTAGGCCTTTT
ATTTTAGACTTCCTAACTAATGGAAGTAGCCTCCATTTGTTCTGTTCTATCACTTCATC
>M00285:128:000000000-BF978:1:1116:14258:15298_1:N:0:46
AGAGTTGCCTTTCCTGCTGCTCTGCAGTTTCCCAAGTTTTCCCATTGGATGTGCTTCAGGAATTTTTAATGCTGCAGTCC
CAATGTCCTGCAGCATTCCCGGTGCTACTGATGTTTTTTGTGTGTGCTATTGCTTTTTGTCTGCTGCAGCTTATCACCAG
ATGCATTTGTTCTTGTTCTGCAGTTTTCTATTTGCTGCAGGTTTGCAAC
>M00285:128:000000000-BF978:1:1116:8484:15298_1:N:0:46
GATGTGCTGTTAGGTTTGCAATGTTTACAGCTTATGTACCCAACTAAGCCCCATATGGCATCTGTAAGAATGATACTTTT
TAAGTACCATTAATATCATAGCTAATGCCTCAGTAATTACTTTGAAATGTCTCCCCTGCAGGATTATTA
>M00285:128:000000000-BF978:1:1116:25003:15300_1:N:0:46
CCAGTCCACCTGATCTCTTCTCATATGGCAAAACCACTATCATTGGGAGCATTTTAATGGATCCTAAATGAAGGAGTACT
ACAGCGAAAGGAGGGCCACCATTAACAGTTTGGACAGAATTTAGAAGTGAGGTAATTTGAGAATACTTGGATGCATCTAG
TGTATTGGTTAG
>M00285:128:000000000-BF978:1:1116:13120:15301_1:N:0:46
TGTTAGATAAGCATATGGAGGAATTTAAAATAGGGGGATATGTGGGAGGAAGGGGTTAGTTAGTGTTAGGCATGGTTTAA
AGGTTGGCACATCATGGTAGGCTGAATGGCCTGTATAGTGCTGTATTGTTCTGTGGTTCTTAGTGACATGGCAACCTTTC
CTTCAATGTCAGCAAAACAAAAGAGCTGGTCATTGACCTCAGGAAGGTGGGGGGTGCGGTGCATATGTTCCTGTCA
>M00285:128:000000000-BF978:1:1116:12028:15301_1:N:0:46
AACTTGTAGAGATCCCTCAGCATTTAATATAAACTGCTGAAACATCAAATGGAACACTTGCCAAGTCATCTCATACATCC
ACAGCTGCTCTGCTTGATCATTCAAGTTTGACTGCCTGTACATTTGTGCCATTTAGTTCATTTATTTCTTCATAGAAAAG
TTACACAGAGCAGGAATTCGGAATAAAAAACATGGTGTGGCACTTCTGT
>M00285:128:000000000-BF978:1:1116:11419:15303_1:N:0:46
CAAAATGTAATGCTTAAAATATAAGTGTTTTGTATACTTTTCTATGGAATACAATTCTATTCACCTGTCACCATGTATTT
TCTATGGGCCCCAAGGACTGGAGAAGGACATTTCACTCATTAGCCCATTTAATAAGACCAC
>M00285:128:000000000-BF978:1:1116:14468:15303_1:N:0:46
GATCTACACTCTTTCCCTACACGACGCTCTTCCGATCTGGTCTACACTCTTTCCCTACACGACGCGCTTCCGATCTGGTC
TACACGCTTTCCCTACACGACGCGCTTCCGATCCGAACCGCAAGCGCGCCCTCCAGGGCACGCGTGCGCACAGGGCACGA
GGCGCGCAATGTGAGTCCCGCGGCCACCAGCCGCGCGCGTAGACGCGAGGGGTCAGGTACCGGGACGACGATACTACGCG
CGCCGGCTCGGGAGCGCACGCGGGTGTCGCAGGTCTCACAGAGCAGGAGCAAAGACGAGG
>M00285:128:000000000-BF978:1:1116:22401:15306_1:N:0:46
TCATGTTGTTTCTCCATGAGGATGTGTAGAAACTTGCAAATGAATGGTTTTAACTTAAAAAACGCTGTTTTAGCCACATA
GGAAATCTATTGCTATATCAGCGATTAACCTCTCAAGAGTAATAGGTACACTTAAATAAATGTTACCAAACGACTCA
>M00285:128:000000000-BF978:1:1116:26601:15307_1:N:0:46
GCATCGGTAGAGCTCCAGAGTCGATTTTACAAATTTGCTCTGAATGTGAAGTTCACAATGAATTTCCCAGAATTTTACAT
CACTGGAGCAGGGTATTCTGTCCAGCCATTTGAGTGTTCTTGGCCCACGGAAACCTCCTTTTATTTCACCCTTTCAATAT
TTCCCCCAAGCCCGGAATACACTTTGGAAATTTGAGCATGGAGATCGAGAGAGATCTTCACTAATAATTCCCTACTAAAC
TTCCAGAGGGACAGAGCTCAGTGCCGCTGGTACCAACTTATCAAATCCACACCGTCAAC
>M00285:128:000000000-BF978:1:1116:18916:15307_1:N:0:46
ACTGTTTCAATAGTGAATGCTCAGTAGTATCTTACAACTAAAAATGGCGAGGTTGGTTTGTCTTTGAACCACTCCATAGA
CTTGGTTTCCTGACCACCATGTCTATTTCAAGTAAATCTCTGGAGCTAAGCCAGACTACTTGCTGCCAGACTAGAGACTA
TTGGGTTCTATCTCATAAATTAGTCTATCATGTGTCACTCTGTCATATCATTTTGAAAATGAAAGAATACATCC
>M00285:128:000000000-BF978:1:1116:22095:15307_1:N:0:46
CAACTTTATATTTCACACCTGGTCTCATCATATCTAGTGTTCTGATTCTCTTTCAGTATATTTGAGAATCACACAACTCA
AAAGTTCACCTGGGAGTTTGTGAAAGGTTCAATAATGTTGTAGCATACAATTATAAGACACGGTAGATT
>M00285:128:000000000-BF978:1:1116:3435:15308_1:N:0:46
TGTCAAACTTAAGAAAATTCCAGTTTTAAAATTCAGCCCATTGTGCGTCTTTCTTATTTTTTTCAGTCTGTGGGAGATAT
CTGTCCGAAAATGGATTTTCTTTGTTTTAGTCAGAAACTTTGTTTCAGGGCAGCTGGAGGAGCTAATTAAATGTGTGGAC
TGACAATATGTTGCAATAAATGATTCTACACTCTCCAAATGCTGAGCCATCGTGAAATAACAAGAAATATTTTCACAAAA
ATTTGCAGTTATTGAGATCTGTAAATGGTGTTAATGTCACGGAAGTTGCTGCAATTTGA
>M00285:128:000000000-BF978:1:1116:3935:15309_1:N:0:46
CAAAACTTGACACAGATTAAGACGGTGAACTGACATGTTTAATTAATAACAAATCACCAAGGTGGACCTGCAGACGAAAA
TGACACAAACGTTGTGCAGTATTTCCTTGCTGATTCTGCTTGTTACCAATTTAGTTTCCAGCTGCACGTAGACTTGCTCA
ATGGTGAAGCGATGACTCACTGTTAGTTATTAAATCACGAACAGGGAACTGCAGTAAGATTTATTTATGGAATTGTGAGA
AAGCTGTGCTATCATTAGAACATCCAGTGTACACAACAAATATGGCGGGGAACATTAATG
>M00285:128:000000000-BF978:1:1116:15052:15309_1:N:0:46
TTTTTTTATTTTACAGAAAGACTTCAGCGTTTTTAAATGGAGAAGGCCACATGGGATACAGGATACGTGCCAGAAGCAGC
AGTTTCTCAGAGGTGAAAGTTGTTGGCCCTGGGCCACTGCAGCCTACTGCTGAGAAGGCAGAGAATGCAATTCAGTACAA
ATGGGTTAAACTGGTGACGTTCAGGATATAGCTGTGCTAGTA
>M00285:128:000000000-BF978:1:1116:4081:15310_1:N:0:46
TATCCAAGGTCTCAGTGCTGGGGATCATGGCCAGGAAGAGATCACTGACATTGGTTCACTTATCCTTCAAGTGAGTTTGG
GGAGACAGCATTGGTGATATTTTTCCAGTGCCTTGAGTTGTCTGCTGGTTTCAGAAGCATATAAGAGGACAGGGAAAATA
GCTGCCCAGCAGACTGGACGTTTTAGTAGTTTTCAAAAGGGAACCAGATAAATACTTGGAGGAAAATTACTGGAAACATA
AGTTGTAAGAACAGAGCAGAGGAAAATTCTGCAAAACTGCTTGCATACGTGATGGGTTA
>M00285:128:000000000-BF978:1:1116:5498:15312_1:N:0:46
TTGACTTGAAGGCAGCATTTGATCAAGTATGGCATCAAGGAGCCTTGGCTGAAATGGAGACAATTGGAATCAGGGGGAAA
ACCCTTCGCTGGTTTGAATCATTCCAAGCACAAAGGAAGATGGTTGTGGTGCTTTGAGGTCAATCATCTCAGCTTCATGA
CATTTCTGCAGGAGTTCCTCCTCTGAGGAACAGAAGAACTGTCTTCCTCTGTTCCCCAGGAAGACATAGTTCCTAAGTGT
CTTAGCTCCAGCCATCCTCAGCTGTTTCATCAATGATTTTCCTTCAGCAGTAAGGTC
>M00285:128:000000000-BF978:1:1116:26285:15312_1:N:0:46
GACCAGACTTTGGATCGTCCCTCCAAATATCTCTTTTTGCTAGATTCGTATACTTTTTGGTCCACTTATATTTCACTGAA
ACACTTTATGATATAATTATAAATTAAGGTAGGTTTGCTCTTGCACTAGTCGATTTCAGCCAGGGAGAAACAGGTTTTGT
AGAACGGTACGGCACAGTACAGGACCTTTGGCACACGATGTTATGCCAACCTATATAAACCTACTCCAT
>M00285:128:000000000-BF978:1:1116:16393:15312_1:N:0:46
ATAGACAGACATGTCAGAATGGGAATGGGAAGTGGAATTGAAGTGGATGGCAACCAGGAGATCCTACCTGTTCCAGAGTA
CAGAGCGAAAGTGCTCGACGAAGTAGTCACCAAATCTGCGCTGGGTCTCACTGACATAAAGGCCTCACTGGGAGCACCAG
ATGCCACGCAAAGTGTTACATCTGTCCCTTCCACCATTCAGAGCCCTAGACAGTCCTTCCAGGTGAGGCAGTGTTTCATC
TGTGAATCCGAGGGGTGTCATTTATTGCATCCAGTGCGGCCTCCTGTACATCGGTGAGAC
>M00285:128:000000000-BF978:1:1116:4598:15313_1:N:0:46
GACATGCCATTTAGAACTGAGATTGGGAGAAATATCTGTCACAATGTCGAGCAAAGAGCAAGCTCGCAGAAAACCCAAAT
GCAGTGCGCTGGTACGAGACGAGTTGGGATGCTTCCTCGGAACCAAACGCAGGCAGTGACCAGAAGGAATCTTGCCTTGG
TGCTCTTGAGGCAGAGTCCCAACATGGAAACTGGATATCCTAGGGGAAACTGTGAAACCGGAACTGCTCTAGAGTAGACA
GCTCTAAGCAGCCAGGAGACCCAAGTACACCCAAAGGTTGACCAATACTCTGGCAACCA
>M00285:128:000000000-BF978:1:1116:19147:15313_1:N:0:46
GCCACCTTCAGGTATCCTTGGACTTGTACACCAAGGTCTTTCTGTTCCTCAGTACTCCCTGGGGCTCTACCATTTATTGT
GTATGGTCTAGACTTACTAGTTCTCAAAAAATCATCACCTCACACTTTCCATGATTAAATTCCATCTGCCATTGTTCTGC
CCATCTCACCAGTTGATCAGTTCTACAGCATCTGACCACCCTCACTATCAACACCACCACCAACATCT
>M00285:128:000000000-BF978:1:1116:29143:15313_1:N:0:46
ATCTCATTACAAACCAATTCAATATTCTTTGAACTGCAAATTCTCAAAGTAACTGCTCCCTTTCTTTAGATAAAAGTTAT
TTAAACATCTTCAAACGCCAATTGCAAACTTACGATAAGTGGAAAAGGAAGACTGATGTTAGAGTTTGATATCTGATAGC
TTCTATTTCTAAGTTACTGAAAAGGGATGTTGAATCTTTAAAAGGGGTGTAAGATGAGCTAAGGGCTTTGGAGGAATTTC
ATACAGCTGGAACACTTTCCATAGAGTGGGATGCTGGAAGTTTGCGGAAATCCCACATTG
>M00285:128:000000000-BF978:1:1116:7020:15313_1:N:0:46
AGAGGCTCAGGTTTTGAAACTTGTTGATTAGTACTGAGGGGATGATGGTAAGGCTTTGTATTCCTGCTTATCTCCCTCCA
ACAGCTGTCTCCCATCTCCACACTCCCCTCCCCCCACCTTGCTCCATCTTTTTCTCTTTTGTTTTTCCCTTTTTCC
>M00285:128:000000000-BF978:1:1116:19730:15314_1:N:0:46
GTACTTTGCAGAACACCTTTATTCATTCTGCAAGGTTGACCATTCCAGTTGCCTATCCCTTTTGTGTTCCACCCCTCACT
TGCTCTCACCACTGTCTTTGGCTTCATTGACTAGCAATTAAGTCCCACATAAGCTTGAAGAACAGCATTTTACTTGGCAT
GTTACAACATCTAGTGTGCAGACTTTAATTTAACAGCTCA
>M00285:128:000000000-BF978:1:1116:22587:15316_1:N:0:46
GATCTACACTCTTTCCCTACACGACGCTCTTCCGATCTGGACTACACTCTTTCCCTACACGACGCTCTTCCGATCTGATC
TACACTCTTTCCCTACACGACGCGCTTCAGAACAAGACCGCAAGCGTTCCCTACATTGAACGCCTGCAAACAAAAATGCA
CACTGTCTCCATAGCTGCAGCTAGTCCCGGTACGTGCACGGAGTTGGAGGTATAGGAAGATGCGAGAATCAGTATGTCAC
ACCATAGCTGTCAAACAAGCGTCTCGTGAAAAGGATGAGATCACGAGGTGCACTCGAC
>M00285:128:000000000-BF978:1:1116:8260:15317_1:N:0:46
CAGGGACTGATCTGAAGTGGGTTCGGTACCTGCTGGGGTTCAGATGAATGAGAGGTGATCCCATCGGCTTCTCCTGTGGT
TTGCAGGGTGAAGGCGGCGACTGTATCCGACGGGCTGCTCTTTGCTCTCTGCCGTTTCCATGTAGATCTGTGACCTGTTG
GTCAGATTTGAAAATGTCCATATCAGT
>M00285:128:000000000-BF978:1:1116:9657:15318_1:N:0:46
CTGCTGGTACAAAATCAGGTGACAGGATTATAACTGCAGAGTCAGGGTGTGATGACGTAATTAGGTCATCAAATTAGTGT
GGAGATTTAATTATGGTCACATGCTCTTGCTCCAGTTTATAGGTCTTTGGCCCAGAGATGTCATGAGTATCTGGCAGGCA
TCTATTAAGGACAAGCAGGCTGTTAAGGGAGCAATCAAGTGGCCTTTAACTTAGTTTATCCTATATTTACCTCAGCAAAA
AAATTAAGAGAATTGAATGTTGAACAAATTATTTCTCTCTCTGTTCAAAGGAATTAAAC
>M00285:128:000000000-BF978:1:1116:8567:15319_1:N:0:46
TTATATAGTGGCACAAGGGAAGAGAATACTCCAGAGTTACTGATATTATAAGGTAAGGAATACTGCAGAGCAAGGGATAC
TATAGCATTACAGAAACACCAGGGAAAGGGATACAGTCGAGTTTCTGGAATTGGAGGTA
>M00285:128:000000000-BF978:1:1116:7323:15321_1:N:0:46
NNNNNNNNNNNNNNNNNNNNNNNNNNNNNNNNNNN
>M00285:128:000000000-BF978:1:1116:19240:15321_1:N:0:46
AGATCATTCTCTGAGATCTTTTGATTATTAGGCCAGTAACAGAACCATTAATCACAATCATTCAAAATTTCCACTGAGAA
GATTTAAGCTACATCTGAGATTGAAAGCTTCAGCTCCTTGGCTGTGCACAAGTTTACCAATCACACGCAAGTCAAAGGCC
AACCATTTCCCAATAAGTTCTGGTATCAAGCTCCTCAAATGTACAGTGTTTTCCAACATTTATATTGGAGAAATAACTTG
TTGAACCAGGGGTTCAATGTCTTTGTTCATTGAATAGAGAGGAGCAGTTATGATGGAG
>M00285:128:000000000-BF978:1:1116:18593:15321_1:N:0:46
GCCATCCTACAAACATCTCCCAAACTAACTCTTTCCACCCTCATATCCTACTATTCCACATTCTTCCATGTGCTTATCTA
ACAAAGAAGTGCTTATCTAACAAGAAACCTATAAGAAACCTATCTAGCTCCTTCTTGAAAGTGCCCAGAGAATTGGCCTC
CACTGCCCTCTGAGGCAGTGCGTTCCACAAACTCACAACCCTCTGGGAGAAGAAGTTTTTCCTCACCTCTGTCCTAAATG
GCCTACCCCTT
>M00285:128:000000000-BF978:1:1116:28742:15321_1:N:0:46
CATCCCTCCCCACCCTCGGTGACATCTACAGGAGGCGCTGCTTCTAGAAGGCAATATCCATCATCAAAGATCCCCACCAC
CTGGACCATGCCATCTTCTCATAGCCACAACTGGGCAGGAGGTACAGAAGCCTGAAGTCCCACACCACCAGGTTCAAGAA
CAACTACTTCCCTTCAACCAACTGGCACAATCCTAATCACTACTGTTTAGTTTCACTATGACCACTTTGATCACTTTGCA
CTAAGATGATTTTTTTTCCAATTGTATTCGTTCTTGTA
>M00285:128:000000000-BF978:1:1116:26124:15326_1:N:0:46
TCTTTGGTCAAAGTGATTTGTTAGCAGTCTTTGTCCCCAGGGAGTGGATTTTATTTAATCTTATTTATTTTACAGACTGG
TGTTCCTATTCCGGTGGTTGGAGCAGTGAGGACCTCCTGTTGCTAGGTGTCCTCACACCCCCCCCCCTTCCTATCTTGCT
GCATGCCTTCTCTTCCAGTGCTGGTGTTGACCCCCGTGCCTGAGC
>M00285:128:000000000-BF978:1:1116:27230:15326_1:N:0:46
GGCTGCCGGCAGCAGTGGCAGAGGTGGATACAATAGGGTCGTTAAAGAGTCTTTTTGATAGGTATATGGTGCTTAGAAAA
ATATAGGGCTATGGGTAAGCCTAGTAATTTCTAAGGTAGGTACTTGTTCAGTACAGCTTTGTGGGCCAAAGGGCCTGCAT
TGTGCTGTAGGTTTTCTATGTTTCTGTGTGAACAGCACTGTTCAACAACCCACACTATCTCAATTCCTCT
>M00285:128:000000000-BF978:1:1116:6632:15328_1:N:0:46
AATGAATGGCAAAGCAGGCTTGAGGAGTCACATGGCCTACTCCTGTCCCTAATTCCCACGTTTGGATCAGTTTACTTCTG
GGATTGACATCAATTTCATAGAATAATGATGGCAAATGCTGAAAGTTTCACTGTGGTTACAGCTGTAAAATCAGTGCCAC
TGATCATTTTGGAATTATGGAGCCACATTATTAATGTTCATTACTAAAGCATGTCA
>M00285:128:000000000-BF978:1:1116:4285:15329_1:N:0:46
ACTCATTCTGTAACATCCTGGGGCAATCATGTACAGTTTTGGTTTGCTACATCCACCTTTGTGCAAGATTTGATTCTAGT
CATTCAATTATTTCCCCTTTGATTTATTTTACCTGTGTTATCAGGATTCTTTGGTAACATACCCAGCCAATGCTTCCTCA
GTGTTGGAGAAAGTTGCTCTGACTTATCCTCTAACACATCCAAATCCAAATTAACTACAATTGAGCACATTGTTGGTGAG
TCAGAGTCATGTTATGAAACTAATAACGACTCTTTCCATTGCTCTACCAAAATTGAGGC
>M00285:128:000000000-BF978:1:1116:4628:15330_1:N:0:46
CCTCTATCAATCCCTCATGTAGCGTGTCCCAGATTTAAACCACCATCCAAACAAAAGAAATTCTTCCTCAACACTGACAG
TGACCTCAGCTCACTAGTAAGTGTGGGTGAAATCGTTTCTGCCCAACTCCCCCTCTGGTGACTTCTCAGTCTCTCCCAAT
ACTCATGCTTTGCCAGTTTCCTCCTGTTCCCAAACCAGGCAGCATTCTTTCCTTCTGCAACGTTCTGCTTTTCCCACCTA
ATCCACCAGTCCAGCACTGATGCTGAGTGAGAAATGAAAGA
>M00285:128:000000000-BF978:1:1116:15979:15330_1:N:0:46
ACATGACGCAATCTCTGTGTTAATGGATGTATGCGAGGTAGTAGTGTTTTCTATTAACATTATTCATATTTTCCCATTTT
ATCTCCTTTCCTATCCAGTTTCTGTAGTATTTGCCGTCATGTTCTCATTTGAAAGAGCAATGTACTTTGCCTAACTAAGG
TTTTTAAACTCCACAATAACTTCTAATACTTATTTTCCAACTGC
>M00285:128:000000000-BF978:1:1116:13274:15331_1:N:0:46
AGCATTATTTACAGTATTTATGTGACTGGTTCAGGTTAGTTTTTAGGTCAATCCACAGATAGTAAGATTGAACATATAAC
AGTACACACCCTTTGGCCAATGTTATTATGCCGACCTGCCAAAGTTTCATAGAGATAAGGGTTGGAGGAACTCAGCAAGT
CAGGTAGCAGTTGTGGAGGAAAATGGACAGTTGATGTTTCAGATTGAGACCCTTCACCTGGAGCATTTGCAGTCTCTTAT
GT
>M00285:128:000000000-BF978:1:1116:2169:15332_1:N:0:46
GATCTACACTCTTTCCCTACACGACGCCCTTCCGACCTCGACAACACGCATTCCCTCCACGACGCGATTCAAAACTAAAC
CAAACTAGTTCCCTACAGGACCCTATCAAGTTACTGTCAAGGGGAAGGGCATGTTGTACATCAGGCAAAGTCTTCAAGAT
AATTAATAGTGTTACTACTTGTCAACAACAAACGCAATATAATAGAGACATTAATCTAAGCTAGTGTTTTGTGCATCATA
TTTTTTTTTGGTTCTCTATCTTTTTAACAGTGTAAGAATATAATTCTAATTTCCAGTCA
>M00285:128:000000000-BF978:1:1116:27172:15332_1:N:0:46
TTGGGGACAGAGGGCAGGGCAGCAATAGGGGGATAGTCACCCCTAGATTTCTGTCATCAGAGGGAGGACAAAAAGCAATG
TTTTGCAATCATGACGCATCCCAAACCATTCAGTGGCTATTGAACTGCAGTCCTTGGTACCATGTTGGAACTGTAGTAGC
TAATTTA
>M00285:128:000000000-BF978:1:1116:9531:15333_1:N:0:46
ACCAGCTCCTTTGTTTCGCTGACATTACAAGTTTCTTTTTACCTGGTGTGTTGCAGAGTGTCTCCAGTAACAAGGCTGTG
ATGCACAACTAGCTGGACTGTTACCCCCTACAAATAAAATGTTCAGGGGTTGTTCTGACCTCTGGTATCTGCAATGTTTT
GCTTTTGGATTACAGTATTTTCTGCTGCTGTTTTGTGCCTTGTATTTGTGTATCCAATATAACATCCGCTGTAATACGGC
ATGACTGAACGCTCCTCATCCACTTCAGTCACATTTGAGACTTGGAAGAATACAAGAGCC
>M00285:128:000000000-BF978:1:1116:11741:15334_1:N:0:46
TGCAGCAAAGATTCAGTGGACTGATTCCCGGAACGCTGGATTTGCTGTATAAGGAGAGAATAAGTAGATTAGAACTGCAT
TCTCGAGTTCAAAAGAATGAGAGGGTCTGACTCAAACTTTTTTTTTTATTATGTATGGCTTGACAGGGAGATGTGCTCCT
CCTGTTGCT
>M00285:128:000000000-BF978:1:1116:5116:15335_1:N:0:46
CTTGCCGGCGGTTGGCGTGGGGGGTCCCCGGTGGAGGGGTCTCTACGCAGGAGTCCTCCCGCTGTACATCGGGGACCTGG
GGTGGAGGGTGTAGCACCGGGCGGTGCCGTGCAACCGATTTCTGAGCCGGTTCACCGACACCCCGGCCGCCTGTCTCTTG
TGCCGCCGGGAGGAGGCAGTGTTCCACGTGTACATGGAGTGCGAGAGGTTGCAGCCCCTCCTTGAATATCTGAGGGGGGG
GCTGCTGCTGAAGTTCTGGTT
>M00285:128:000000000-BF978:1:1116:3360:15335_1:N:0:46
AGTGATGGTAATTACAGTCAGGAGAACACAGAAAATCCCTGCATTATGGTTATTCGAGTACTGGAAATTCACCCTTACAA
ATTCACAAATCACTATCCAAAATTACAGGATACAGAATAAAATCTGCTCTTACTGAATTGATGTGGGGGGGGTGGGGGGT
GGAAATTAAATAACTAAATACCAAATGCAAAAGAAACAACAAATTTCATCTATTTTTTTCCACTCTTATTTTTGACATGT
GTAAATAATGTGGCTTTTTTTAGTGCATAGGGTTAATTTTGCTGTCCAGCAGTTTTTCTT
>M00285:128:000000000-BF978:1:1116:25033:15337_1:N:0:46
CCTATCTATGACCCTCTGTAGCCTCTGACAGCCCTCCAAACTATCCACAACTCCCCTAACCTTCGTGTTGTCAGCAAACT
TACTAACCCATTCCTCCACTTCCTCATCCAGATCATTAATAAAGATGACAAACAGCAAGGGTCTCAGCACAGATCCCTGA
GGTACACCAGAGGTCACCGACCTCCACTCAGAAT
>M00285:128:000000000-BF978:1:1116:14137:15339_1:N:0:46
GATTCTCAATTTGCTGCATTTACATTGTTAATTCAAGCTGCTGTGTAATTAGATTTTTTTTCCACCACCAAAAATGCTTG
GAGCTTCAAGAGCAGACGCAGCAGACAGACCCTGAGGAGAGCAGAAGGGTTGGGGATCCTTCACATTATTTTTATAGTTG
CTGATGCTGTAATTACCCAAAGCTGCAATCTGATTTTT
>M00285:128:000000000-BF978:1:1116:15712:15340_1:N:0:46
CCCTCACCTCATCCAGTTTTTCAGTCTTCATCTCTAGCAAGGACTGATCTTTCACAACCTCCCCTAAACCTCTTTTATTA
TCGGGTTTAATAACTTGACAACAGGCAGTTGGCACAGCTCCCTTTTCATGCTTTTTCTTCAAAATAGAACAGTCAAATTT
CATATGACCAGGCTTCTTACAGTAATAACAAAGACGCTCAGCAGGTTTCCCCAGCACTGGCT
>M00285:128:000000000-BF978:1:1116:17181:15341_1:N:0:46
GCGGCTGTCTACTCTATCAATGCCTCTTATGACTTTATAAACTTCTATCAGGTGGCATTACCATAGAACTTTACAGCACA
AAACAGGCCCTTCGGCCCACCAAGTTGTGCCATCCTTCAAACATCTCTCAATCTAACTCTTTCCTCCCACATATCCTACT
ATTCCACATTCTTCCATGTGCCTATCTAACAATCTCTTGAACCTGTCCATCGTATCTGCCTCTACTATTTCATGCGCCAA
CCACTCTCTGGGTGAAAAACTTCCCTCTGACATCTCCCCTAAACTTTCTACCCAATAT
>M00285:128:000000000-BF978:1:1116:25863:15343_1:N:0:46
AGCAGGGAGAAGAGAGAATATCTTGGGTGGGTGGGGTCTTTGATTATGCTGGCTGATTCACCAAGGTAGTGAGAGGAATA
GACAGAGTCCATGGAGGGGAAGACTTGGTTTGCGTGATGTGCTGAGCCGTGTCCACAACTCTCTGTTATTTCTTGTGGTC
CCAGGCAGAGCAGTTGCCAGAGCAAGCTGTGATGCATCTTAATAGGATGCTTTCTGTGGTGAGATCGGAAGGCACACGTC
TGAACTCCAGTCACTCCGCGAAATCTCGTATGCCGCCTTCTGCTTGAAAAAAAAAATAAC
>M00285:128:000000000-BF978:1:1116:20692:15344_1:N:0:46
CTTAATTCTACATAGCTTTTATGTAGAAATTGGAAAATCAATTGAATTAGCTTATCAAACGCTGTTTTAGACAATCTGGA
AATCTGTTGTTATATCAACTATTAACTTTTCAGGGTTAAGAGGTACACCTAGATAAATGGTTCAAGACGACTCCGCACCA
TGAAATACATACACTGCAACTGTTTTCATGTAGATACTCCATGCATTTTTTGTAGAAGGTAGAAATTTAATGCATTTAGC
TTATAAAACGCTGTTGTAGCCAAATAGGAAATCTATTGCTACATGGGCGATGAGCTTTTC
>M00285:128:000000000-BF978:1:1116:3412:15346_1:N:0:46
AAATTAGTTAAGGGAAGGGACAGATCTGGGCCATAAGTTAAAGTTCTAAATTGCAGCAAGGCAAATTTTGATGGTATTAG
ACAGGACCTTGCAAAGTTGACTGGTATAGGTTGTTTTCAGGCAAAGGGACATCTGGCATGTGGGAGGCTTTTAAAACTGA
GATATCCAGAATTTAAGATACCATGTC
>M00285:128:000000000-BF978:1:1116:19584:15348_1:N:0:46
CTGGAAGACCAACAAGTTTCGGGCAGACCAAAGGGCGTCTTTCACTGAGTTGATGACCTTCCAGCAGCAGTTTTTATTTT
TAAATTTATTTACAGCGTGGAAACAGGCCCTTTCGGCCCTCCAAGTCCACGCCGCCCAATTTATTTAACCCCCGCCAGAT
TAACCTACCCGTACGTCTTTCCTAATGTGGGAGGAAACCGGAGCACCCGGAGGAAACCCACGCAGACACAGGAGAACGTA
CAAACTCCTCTGTTACGCAGCTGCTGGGGATGAACTGTGACAAGGA
>M00285:128:000000000-BF978:1:1116:9872:15349_1:N:0:46
GATCTACACTCTTTCCCTACACGACGCCCTTCCGTCCGGATCTACACTCTTTCCCTCCACGACTCGCTCCAAACAAGAGC
GACAATGTGCCGTATCGTCCTTGCCTCGCTGCTGGGTCTGACAGCATGCGCCAACCTGCCGCAGCCACAACCAGCGGAGG
TGCAGCCGATGGCGCTGGACGGCAATGAAGAAAAAGGCGTGAAACGAGCGATTGATCGGGTGACCGGTCCGCCTCCCTCG
AACGAGTTGTGTGCCCCCGTCAGAAAGGGAGGGCTGACTTCTGACCTCCAGACACGGACC
>M00285:128:000000000-BF978:1:1116:5213:15351_1:N:0:46
CCTTGAAGTTTGTTATATTGATTATTATTGCATTGTGTGTGTATTTTCTTTTCATCCCTGTTGCGATCCCCCCACGTGTC
TCGCGGGTATCCTAGCGTGCGTGCGGGTGACTGTACTACCGCTCGTAACCATTCGGTTCCCATGCTATCCGTTAATAAAG
CTTCCCTTTAACGTACGAGGCTTGTGTTTGAATTCTTTACTTATAAGAACCAGAAAGAACTATTTCACATAACACTATAA
CAACTGTAATTGCATCTTTCCCTTTGAACTAACACTAATTTTCATACCACCACTCCCCAC
>M00285:128:000000000-BF978:1:1116:25441:15352_1:N:0:46
GCATTGGAACAGGCACTTTGGCCCACAATATCTATGTCGACCATGATGGCGATCCAAACTAATCCCATCCGCCTGTACAT
GGTCTCTATTCCTCCATTCCCTTCCTGTTCTTGTCCCTGTCAAAATGTCTCTTTAACATGTTTATTGTATCTGTCTCCAC
CAATTCCCCTAGCAGTGC
>M00285:128:000000000-BF978:1:1116:11621:15353_1:N:0:46
TGACTCAACTCTCTCTCAGTGAGATGGTCATTGCTTGGTTCCTGTGGGCACATCAGCCCAGTCTGTGTATTGTCTAGCTC
TTGCTGCATGAGGGCTTGAACTACTTCATTTTCTGAGGAATTGGAGTCTGGGTGCATCTGACCTAATGAGTGAAGGTCAC
CAATGAAGCAGATGAAATGGGTGGCACCTACAACACTCCTGAGGATCACCTCCACAAGACTTTGTGACTTGGATGAATGC
CGTCAGCACCCACAAACATCTTCCCT
>M00285:128:000000000-BF978:1:1116:25004:15354_1:N:0:46
GATCTACACTCTTTCCCTACACGACGCCCTTCCGATCTGGACTACACGTTTTCCCTCCACGACGCCCTTCCGATCTAAAC
TACACTCTTTCCCTACACGGCCCCCTTCCAACCACCACACCACCCTTGCCCTACACGGCGCCCTTCGACGCCAACCATGA
ACAGTACCTCGGCGAGAGCACCCTTGCACTCACCACAGACACTCTCGGCTCAGTCTCAGGGGCAGAGAAAAGTGAGGCGA
CACAGCAGTCGACGATGCTAAGCGTGTGTACACAAAGCGCCGAGCTAGCACTCTACACAC
>M00285:128:000000000-BF978:1:1116:18070:15354_1:N:0:46
CGCATCATTCCTATAATTGGGTGACCAGAATTGAACGCAATACTCCTGATGCAGTCTAACCAAAGTTTTATAAAGCTGCA
ACATAACTTCCTGACTCTTAAACTCAGTTCCTTGACTAGTAAAGGCAAGCACGCCATATGCCTTCTTTACTGCCCTATCA
ACCTGTGCAGCCACTTTCAAGGAGCTATGGACTTGGACACCAAGATCCCTCTGTACATCAATACTGTTAAGGGACCTGCC
ATCAACAACGTATTGTC
>M00285:128:000000000-BF978:1:1116:22902:15355_1:N:0:46
GTTGTGACAAGCACTGTAGATAAAAGTCCATTCCTATCTTCTCAAATTTACATTTTACTCATTTTAACTGGCATGCTCTA
GAAATACTTAGTGATTTTCAGATTTAAACACTTCAGAGTGATTCCCCATTCACCACCATCTTTATAAATTGCTGAGGAAA
AGAGGACAGGATGGAGCAAAGAAAGGGGGAGAGGGGGGAAGAGAGAGAGAGAGAGGAGGAAGAGAAAAAGCAAAGGAGGT
TACAACTTGTGGAAGAACCTTGGTCCTAAACTCTCGATCTCAGTCCCATTTCTCTACCTG
>M00285:128:000000000-BF978:1:1116:27850:15356_1:N:0:46
CCCCAGGTGTGTGAGTACCTCTTGACTCTGAACCTGCCTGACCTGTTCCCTTTGTCTCTGAACTCGCTTGACCATTGGCT
GTGCAGAGACCTTTGTCTTTGACCTCCCCACTACTGGCTCGTTCAAATCACAACAGTGAGGCTCCACCCAGCCTCCCAGC
ACCATAAAAAGGGTTGGACCCCTAGCCCTGTCTCTTTGATGACCCCCGGGAGTAGTGAGACAATGCTACAGAGATCACTG
GTAATAGTGAATCAC
>M00285:128:000000000-BF978:1:1116:16804:15356_1:N:0:46
AAAACAATTGCAGGAAACCTGAGTAAAAAAAATACTGCTGATGTCCTTTACTTGTAACTTTTGCTTGCATTATTTGAATG
GTTTTGCAATCCTCCTTGATTCTAGG
>M00285:128:000000000-BF978:1:1116:1934:15358_1:N:0:46
TGGTAACAGTTATTCGACTGGATCTCTTACCCCTGGAAATGTAGTCGCTGATATAAAAAAGGCTTTCCAATTTGGCTAAA
ACAGCGTTTTAAAAGCTAAAACCATTGCTTTGCCACTTTCAACTTAAACCGCATGTAGTAACTATTGGAAAACAATTGTA
TGGTATGTATTTCAGGGTG
>M00285:128:000000000-BF978:1:1116:11201:15358_1:N:0:46
ATGTGTACCATCGCCAGCCTCTTGAAGCATTTCATGATGGTGGATGTCAGAGCTACTGAGCAATAGTCATTGCGGCATGT
TACCTTATTTTACTTTGGTACTGGGATGATAGTGCTCTTCCAAAAGAGATGTTGTGCCAGTGTTTGTCCAGCATT
>M00285:128:000000000-BF978:1:1116:17490:15360_1:N:0:46
GCCTTCATTGGAACAAAAAAGTCATGTGGAGAAAATGAGAGCAGCTGAAGCATCAGCCCAGCTCCAACTCCTTGTTTTTG
TAAATGAACAGAGTCATGGAGTCATACAGCACAGAAACAGGCCATTCGGCCCACCATGTCAATGCCAACCGTCAAGTACC
TATCAATACTAATCCCATTCAT
>M00285:128:000000000-BF978:1:1116:4004:15360_1:N:0:46
TCGGTAGGTTAATCGGCTGCTATAAATCCCCCCCCTAGTATGTCAGTGGTAGAATCTGGGGCGAGTTGATGGGAATGTAG
GGAGAATGTAGGGGAATGGGCTGCACAGCGTAGCGGTTAGCGCGACGCTGTTACAGCGCCTGCGCTCAGGGTTCGATTCC
CGTCGCTGACTGTAAGGAATTTGTA
>M00285:128:000000000-BF978:1:1116:17472:15360_1:N:0:46
GGTAGAGGAAGAGGTGACCCATCAATTGACAAGTGAACTGGTCTTCACAGTTAATTTATTCCTGTTAAACTAAAAATTTG
ACCAAGTAGTATTAAGGAGGAGTAAGCATATGCATTTCACTGTGTGTTTCGATGTACATGTGTCCAATAAAGATG
>M00285:128:000000000-BF978:1:1116:26142:15361_1:N:0:46
AGGAAGTGAAAGGGTGGGTTAGTACGTTTGCGGATGACATGAAGGTTGGGGGAGTTGTGGATAGTTTGGAGGGCTGTCAG
AGGTTGCAGAGGGACATAGATAGGATGCAGAGTTGGGCTGAGAAGTGGCAGATGCAGTCCAACCCAGATAAGTGTGAAGT
GGCTCATTTTGGTGGGTCGAATATGTTGGCGGAATATAG
>M00285:128:000000000-BF978:1:1116:9706:15363_1:N:0:46
CACCTCTGGGACCGGGCGTCGGACCCCCCCCCCCCCTGGGACGGGGGTCCGAAACCCCCCCCCCCCGCGCGTCCCGGGCC
ACCCAACCCCCCCCACACCCACCCCCCCTCCCCAAAGTACCGCCCGCCTCGTACCCCGACCCAAGTGGCCAGCCCGCACG
CCCACTCGCCGACGACCCGGCACTCACACAGCGCCCTCCCACGCCCGACGCCCGTCCGGGTCACCCACCCCCCGCAGCCC
GCGTCCGACCATAAAGACGCCCTCAAGTACGTGCCCAATGCCCCAACGCTAGTCCCATCC
>M00285:128:000000000-BF978:1:1116:20488:15364_1:N:0:46
CATAGGAGTGAGATACCGTCCTCCTCAGGTGCTCGTCCCATTAAATAACAACCAACAGAGACACACAGACACACTTAACA
GAATAAACATTAAAAAAACACTAAACATTAAAAACTACAGAAGTTAAAATTAAATTAATACGCAGATTAAATTAAAAATG
GCCAGTAAATAAATAAATAGTTATTAAAGTGAACGGGCTGGTGTCAGGCATTTAAAGTGCTGGTGCAGTTCTGCGCACCT
AGCATCTCTTAGTGTTAACAAAGGAAGATGGAGGGATTAGAGAGT
>M00285:128:000000000-BF978:1:1116:21614:15365_1:N:0:46
AACAGAGAGAAGAAAGTTGAAATTCTACAACTTCATGTGATATATTAGAACTTGGAAGGGGATCCAAGGACAGTAAAGCA
CACAAAGAACTTGCAAAGAACAGAAGAAAAGACTCAATCATCAAACAGGTCAAAGGCAAAATCGATAACCATGATTGGTT
TTAATATCTTTAAGTTATGTATGTTTCAGGACA
>M00285:128:000000000-BF978:1:1116:25599:15367_1:N:0:46
ACAGCAGGTGGACTGCAGCAGTTCAAGAACGTGACTTACCACCACATTCTCAAGGACAATTTAGGATGGACACAAAACAT
TGGCCTTGTCAGTGATACCCAGATCATGAAACATGAAAAAATTGACGTGTTATGTGCAATGTGGCCATATCCCTCATTAT
TATGGACAGGC
>M00285:128:000000000-BF978:1:1116:5865:15367_1:N:0:46
ATGAGACTAAGTCAGAGGCCATTGCGAGCACCGTTTTGAACCATATTCAACAACTGTCACATTATTTCCATGAGTATTTT
GGTGACGATGATGTGAGCGTGTTTGATTGGATTCAAAATCCGTTTGAATGCATGCATACTGATTTAACTGGACGTGAACA
AGAAGAATTGGTTGAACTGTCATCTGACAGGACTTTACGCTTGCAGTTCAACCAAATGTCACT
>M00285:128:000000000-BF978:1:1116:9917:15367_1:N:0:46
TTGCCCCTCAGGGTCTCAATAAACCTTTCACCTCTAACCTTAAAACCACGTCCCCTAGTTTTCAGTTCCCCAACCCAGGA
CAAAAGATCGCTCACCCTGTCTCGGACCCTCATGGTTTTAGACACCTCTATGCGATCACCCCTCAGTCTCCTATGCTCCA
AGGATTAAAGGCCCAGGAGTAAAA
>M00285:128:000000000-BF978:1:1116:14950:15370_1:N:0:46
CTTTCTCCCCACTCTTTATCTCATGAATTAATTAAAGTAGTACAGCTACTTTAATTGAAGATTTGAAGCCAAGACCTTAC
AGTTCCCTGAGCTTTGACGAGTGTTATCCTATTCTTATATCTTGCTTCCTTTTTCATTCACACCAACCATGCAAAGACAG
CATATGGAAGTGACTCCAGACTAAAGCATTAAACTA
>M00285:128:000000000-BF978:1:1116:25659:15371_1:N:0:46
CCTCTAATTTTCTGCAAAATAATGCCAAGGGATCCCTTACATTTTCCTGAGAGAGAGGCCAGCTTATACATTGCTCCAAC
AGTGCAGCAAGCTCTCAGTACTGCACTGAATTGTCAGTCTAGATTTTTGTGCTCACATCTAAAGCACAAAGTCTTTGAGT
GGAGCTTCACAACCTCTGCCTTAGAAACAACACAGAGCTGACGCTGATAGATTCATAGAAATTTACAACACAGGAGGCCA
TTTGGTCCATCATGTCCATGCTTTCTATTTACTCTCTGCTTAGGAGAATAGGTC
>M00285:128:000000000-BF978:1:1116:4449:15372_1:N:0:46
GTCTTCATTTGAATTGGGGAAGCTAAGTGCAGTGGCAATGGAGTTGGAAAATTGAGTTTGAAAGACTATCAAAGTTTATC
GTGTTTTTTTGTAAGTGACCCTGATAATGTTCACAAAAGGAAGATGTAGCTGTCTGGTGGTTCTGAACCAGCGAATGAAC
AAGGTTAAGTGATTTGGGAATCTGTGGTATCTCAAATTAGCATATAATTTAATAATATTTAAAAAAGCTAATTTTTTTGA
AAGAGGGTACGACTAAAATAAATAGAACTGCGAAGGTTGTCCAACAACTTTCAATAGGGG
>M00285:128:000000000-BF978:1:1116:26489:15373_1:N:0:46
AGTGTTTCATCCACTGTAACACACTTTGGGATATTCTGAAAGGCTCTGTATGCTTGCATCTTCAGTAACCTTTGGTTCAA
CTGGTCTCGGGAGCTGTTGAGTTGTTGCTGAATGAGAGTTGGAAAGGGAACAATTAAAAAGCCAGGGAAGGGATTGTCTC
AGCCAATCTGTGACATACTAAGGTATGACACACAAATAAGGAGCAGGATTAGACCATTTGCCCCATCAAGCCTTCACTGC
CATCCAATAAGACAATGGCAGAGTTTATTAAAACCTTTTCCACATTCCCATTGACTCTC
>M00285:128:000000000-BF978:1:1116:9145:15376_1:N:0:46
CCCCCAGACTCTCACAACAGAGTGCATACATAGAACAGATGGCAGACAATAAACGCAGACAAAAAAATGGTGCAAATACA
AAGAGTGCAAAATACAGAATGCAAATTTAGTGCAGGCTTAGTGCAAAACTGAGTTGGACGAAGAAAATCCAGAACTCAGT
GTGTTGCACTAAGTGTATAAGAAGAAGAAGAATCAGTTTTATTCTCACAACCATATACATACATAGTATGCATAGGAGCG
AGATATCGTCCTCCTCAGGTGCTCGTCCCATTAAATAACAAACAGCAGAGTCACACAGAC
>M00285:128:000000000-BF978:1:1116:19495:15378_1:N:0:46
TTCCAACACATTTGTCAGGCAAGATCTCGCCTTAATGAAACCGTGCTATGGCCCATTTTATCATGAGCTTCCAAGTACCC
TGACACCTCATCCTTAATAAATGGACTCTAACATCTTAGCAACCACTGAAGTCAGGCTAACTGGTCTATAATTTCCCGTC
TTTTGTTTCCCTCCCTTCTTAAAGATTGGAGTGACATTTGCTCTGTTGTCTGCAGGTCACAGGTATGACA
>M00285:128:000000000-BF978:1:1116:4831:15378_1:N:0:46
GTCTGAATGCCTCCTCATGGCGAACCCCGAGTGGTGGGAGCTTCAGCTCCCACTTGCCAAGAGCCAGACCAGCGTGACGC
TGTGGACTAAACCCCCGCAGCGCCAATTAATTTGGGTTCTGTTAAAGAAAAAGAAAGAAACATCCGGGGCCACTGCCCT
>M00285:128:000000000-BF978:1:1116:19718:15378_1:N:0:46
TATTTTGAAAAATTGTCAGGCAGCATCTGTGAACAAGAGAAACAGGATGACACTTTCAGGCAATGAGTCTGCTTCAGAAC
TGTTTTTGTTTTTATAGAAAGCTTTTTTAATTTAGTCTATAAATGGCCTGGTTAATGGCTTATGTTTGGCCTCAAAAGTG
ATTGTATGTCCATTAACCCAGTACCAGTGGCTCAAAGAAGGAAATCTTATGGGCGGCACAGCTAGTAGAGCTGGTGTCTC
ACAGCTCTACCTTGGGTTCAATCCTACCTGTGTGAAGTTTGCATATTCTCCTTGTGACT
>M00285:128:000000000-BF978:1:1116:17922:15379_1:N:0:46
CACAACAGCAGAAGCAGCAACCATGAGAGAGCACATTGGTTTTACAGTTTTGGTGAGAAGATAGAGGAGAATTTGTAAGT
GGCAGTGTAACGGGTGGAGAGGAATGAAGGGAGGTGTCAAACGGTTAGGGAACAGTGGAGGTCAGTCAGCAGAAAAGTGG
ATTTGCCTTTCTATAGCACTTGCA
>M00285:128:000000000-BF978:1:1116:27762:15380_1:N:0:46
TCTAGCATCTTCCCCACCACAGACGTGAGGGTAACTGGACTGTAGTTCCCTGTTTTCTCCCTCCCTCCTTTCTTAAAGAG
AGGGACAACATTAGCCACTCTCCAATCCTCAGGAACTGACCCCGTATCTAAAAAAACGGAAAATAATCACCAATGCATCC
ACAATTACTGGGGCCACCTCCTTAAGTAACCTGGGATGCAGACCATCCGCACCCGGGGATTTGTCCGTCTTCAGTC
>M00285:128:000000000-BF978:1:1116:18930:15381_1:N:0:46
GCCAGCAGAGTTTTACCTTTAAAGTGTGACCACTTAACTACAAGGTCACTGCAGTGGGGAAGGATGGCCCAGTCAGGATT
AGGTCTCATTGGATTGGCAGCAGAATGATTCCCAAAATAGCTGTGGGAAAGTGAGTTTCAGCTTGGAATATGGTGAGGGA
GAGAGAGGATGTTATAGTATCTATTACCTTAGAGTTC
>M00285:128:000000000-BF978:1:1116:6980:15383_1:N:0:46
TCTCTCCAACTGCCCTCATTAATCAATCACCTGAATAATATCATCTACAGCTTGCCCCATGTCAATGCTGGTGTCACTTT
ATCAGTGATATTCCCATTGTGCTATCCATTCCCCCCACACCCTCTCTATAATTTAAAACAAG
>M00285:128:000000000-BF978:1:1116:24233:15387_1:N:0:46
GGATAGAAAACTGGTTGGCAGATAGGAAACAAAGGGTAGGGGTGAATGGATGTTTCTCAGAATGGCAGGGCGTGACTAGT
GGGGTGCCGCAGGGCTCGGTGCTGGGACCGCAGCTGTTTACAATCTATGTTAATGATTTAGATGAAGACATTGAGAATAG
CATTAGCAAGTTTGCTGATGATACAAAGTTGGGTGGCAGTGTGACATGTGTAGAGGAAGTTAGGAGGATTCAAGGTGACT
TGGATAGGTTGGGGGAGTGGGCAGATGAAGTTTAATGTGGATAAATGTGAGGTTATCCAC
>M00285:128:000000000-BF978:1:1116:11939:15387_1:N:0:46
GGGGGGGAGAAGAAATCCATTCAGTCACAGGGAGAACGTGCAAACTCCACACAGACAGCACCCGAGGTCGGTATTGAACC
CGGGTCTCCACCGCTGTGAGGCAGTAGCCCTACCCGCTGTGCCACTCCGCCACCCAGCTGCATTACCTTCCTCCAAGGAT
CATTTCAAGACTACAGACAGCATGTCCTGGGGTTTGTATCCACAGAAATTAGAAAGTCAAGTGTGACTTGGTTAAATTCT
GAAAGTACTACTGAGTGGAACGTGTACTCATGGAACGAGCTGCCAGAGGAAGTAGGTG
>M00285:128:000000000-BF978:1:1116:20428:15390_1:N:0:46
TTTTCTTGCTTTAGGTCACCCAATGGCCTAAACAATCTGGACCTCAGGATACAAGAAAATATGCAAAGAGTCAGGATGAA
AATAAAGAAAAAACAAATGTCAAATTTATTTCAAATTAATAGATTTGTCATTAATCCTTAACTCAAAGCTTTTATTTTTT
TGATTCTCTGAGTGTGCTGGATAAATTACATGCAGTTCATCAATTGTCTGTAGAAGTGGTTCAGGTTGTGAAATCAATTG
TTTTACCTTCTCTCCCTCGATCCCCTTTTGTCCTGGTATTCCTGGGATGCCAATCCCATC
>M00285:128:000000000-BF978:1:1116:15806:15390_1:N:0:46
TAGTTCAGGAAAACATCTTGGTCAGCATGGACAAGTTGGGCTGAAGGGTCTGTTTTCCATGCTGCATAGTAACGCTATTA
CAGCGTTTGTTTCGACTAATATGGCATGTAGCATAATGGTCAGCACATGGCTTTACAGCACCAGCGACCCGGGTTCAAAT
CCGGCCGCTGTCTGTAAGGAGTTTGTACGTTCTCCCCGTGTCTGCGTGGGTTTCCTCCGGGTGCTCCGGTAGATCGGAAG
AGCACCGTCTGAACTCCAGTCACTCCGCGAAATCTCGTATGCCGTCTTCTGCTTGAAAA
>M00285:128:000000000-BF978:1:1116:23937:15392_1:N:0:46
ATCGTACAGGTTAATTCATTACACAGCATACAGTAATGGCACCAGTATCTACCATTTAAAAGGTATATTGCAGAGACCAC
CAAATCCCTGGCCTTCTGGAAAGACAAAGGATCAGTCATATGGGTAAATTATTTCCTGAAAGTTCTGCTCCAACTCAATA
TACATCAGCAATTGTTTAACATTACTGGGTCAAAAATCTGTAACCCCATAGCTAACTCTGGGGAATATATTTGACACGTA
GATTGCAGGAGTTCAAGGATGCACCATGCCCCAATATCCTCTCGAGATAATGAAGGAT
>M00285:128:000000000-BF978:1:1116:9842:15392_1:N:0:46
AACAATTATAGTCCACAAATCAATACTATATGGGGCACATTTGTTACACTGACCACTAGGGAAGTCCTTGGAAGAATTTC
ATAAAACCAATACTAAATTCAAATTCCATAATCAACTGCCCACAGCACAATTATTAAAAAAGAAAACTTTAATACAAAAC
CTAAATACTATGGCTGCTGGAATTCCGAACTAAAATAGAACAGCTAGAAATATTCAACAAATCAGAAAGCATCTGTGGAG
AGAAAAATAACTCT
>M00285:128:000000000-BF978:1:1116:28519:15392_1:N:0:46
TTGCCAACTTCCTTTTTGCTGATGGGTCCGATATTAAGCACTGCCTCAGATTTCTTCAGCTTCTAGTTCATCGAAGTCCC
TAAAGGTTTCTCATGTCATTCTGAACTAGCAGGATAGAACAAGTGAAAACAGGAGCAGGGGGTAGTCCACTGGTCCCTCA
GGCCTGATCTGTCGTTCAACATGACCTTCTTTTCCTCTGTCCCAGTTCCTCATAGCCCGCAATTCCTGGATCACTCAAAA
AATTATCGACCTCCACCTGAAGTACTTCTAATGCCCCAGCCAGAAATCTATAAGGCACT
>M00285:128:000000000-BF978:1:1116:3672:15392_1:N:0:46
ACAAGAGAACGTACAAACTCCTTACAGTCAGCGATGGGAATCAAACCCCAGTCGCTGGCGCTGTAACAGCATCGCGCTAA
CCGCTTCGCTATCGTGCCACCCATAGAACAGTACAGCACAATACAGGCCCTTTGGCCTACAATGTTGTGCTGACCTTTAA
ACCATTCCCAAGACTATCTAACCCCTTCATCCCACATATCCCTCTATTTTAAATTCCTCCATATGCTTATCTAGTAATCT
CGTGAATTTGACCAACATGCCTGCCTCCAACACTGCCCCAGGCAGTGCATTTCACGCCCC
>M00285:128:000000000-BF978:1:1116:14868:15393_1:N:0:46
CTTTAAATCCTTTAACGAGGATCCATTGGAGGGCAAGTCTGGTGCCAGCAGCCGCGGTAATTCCAGCTCCAATAGCGTAT
ATTAAAGCTGCTGCAGTTAAAAAGCTCGTAGTTGGATCTTGGGATCGGGCTGGCGGTCCGCCGCAAGGCGAGCTACCGCC
TGTCCCA
>M00285:128:000000000-BF978:1:1116:28308:15393_1:N:0:46
AGCCCTCTTATGACGCTTCCGATGTAAGTGGCTGCGACTTGTTGGTCCTGGAGTGGAGCCACCTAGTAAGTGATTGCTTA
AGGACAGACCTGGAAGACCTAGAGCAGAGTTACCTGTATTGGAAGGTAAGTGATTTCTGGGCAGACTTTGA
>M00285:128:000000000-BF978:1:1116:10502:15393_1:N:0:46
ATAACTAACTTATGGAAACTCTCAGTTGGTGAATAACTGAAAGCTGTGGCATTTACAAAATAATTGTGATAGGTACTATT
TCAGGTAGTGTTTATGCCCATTTATGAGATAGCACATTCTACCATATAATATGTGGGTTAAAAAACATTGATATTGCATC
ATTAATGTAGAGAAACATCCTGCAGCCCCTGGTTGTG
>M00285:128:000000000-BF978:1:1116:8052:15395_1:N:0:46
CCTTCTTCCAGTTAAACATTTTATGTAATCCCTAGTCGTGCAACATTTCGGTAGGGGGAGGTTATTTAATTGAACCTCTT
CTCAACCAGTGACATTGTGGTTGATCTGTGATCTAACCACATAACCATTG
>M00285:128:000000000-BF978:1:1116:16793:15396_1:N:0:46
GGTGGGTGAGCATTTGGGGGACAGTGATCATTGCTCGATAAGCTTTAGAATTGTCATGGACAGAGATAGGTGCAGAAAGG
ACAGGAAGATATATAATTGGGGAAGGGCAGACTATAAGGCTATAAGAAGAGAATTTAGGAGTGTAAATTGTGAAGTCCTT
TTTGAGGGGAAGTGTACTGTGGAGATGTGGACGTTGTTCAGGGATGTTTTACAGGATGTTAGGGATAAA
>M00285:128:000000000-BF978:1:1116:6096:15396_1:N:0:46
CGTATAATTGTCATCTATCGACTCAGCACCTTGAAATACACACAGTACAATTGCTTTTCAATAGTTACTCCATGGGGTTA
GTGTAGAAAGTGGGATATCAATGGATTTAGCTTTAAAAACGCTGTTTTAGCCAAATTAGGAACGGTTACTACATCAGCTA
C
>M00285:128:000000000-BF978:1:1116:7509:15398_1:N:0:46
CAGAAAGAAGCTTTTTGGTGGAAGGTAAGAACTGCAGACATAAAATAAAAACAAGACATTACAAAATAAGTAAAAACCTT
TAAAAATACTGATGAAAAGTAGAATATTAATAGTCAAATTGCTGTTCTTAAATAATATTTTCAGCAAAATATTTTTCATT
TAGTTTCCTTGCAACAAATATTGTAGTGATATATATTTGATTTAAATTACATAACTCAGCCAAACTTGAAGCAGTATTAA
TTCATACATCCCACAGAATTTGCATTTTGCCAAATCTGAGATCCCAGACAGTACATCTTT
>M00285:128:000000000-BF978:1:1116:3248:15398_1:N:0:46
ATAAGATGATGAGAGGTATTGATCGGGTAGATAGTCAGAGGCTTTTCCCCAGGGCTGTAATGGTGGCCACAAGAGGACAT
AGGTTTAAGGTGCTGGGGAGTAGATATAGAGGAGATGTCAGGGGTAAGTTTTTTACTCAGAGAGTGGTGAGTGCGTGGAA
TGGGCTGCCAGAAGCAGTGGTGGAGGCAGATACAATGGGGTCTTTTAAGAGACTTTTGGATAGGTACGTGGACCTGAGAA
AAACAGAGGGCTGTGGGTAAGCCTAGTAATTTCTAGTGTAGGGATATTTTCGGCACAGCT
>M00285:128:000000000-BF978:1:1116:14974:15401_1:N:0:46
TGGAGGTTGGACTTTCAATCAGATCATCTTGTACAGGATGATGTGATCTGAAGAATATTGCCCTTTGGTTTCAAGGCACT
TCAGAACACACTGTGACACAGGATGGTCAGCCAGCTCTCGACCTCTTTCCCCAGAGATGCTGCTGACCACCTGA
>M00285:128:000000000-BF978:1:1116:15898:15401_1:N:0:46
GTATTTATTAAATTCAATTCAAACTGTTTCCTTTTACTGTAATATATAATTGCATGATGTGCAGAGCAATATAGAACCCA
CATTTTTATTACTTTTAATACCTTTTTCTTATATTTTAGAAATCAGAACGCCTCTTGTTATATCTGTATTGTCATGAAAT
TAGCATTGCATTCCAAGAACCTGTTCC
>M00285:128:000000000-BF978:1:1116:8762:15401_1:N:0:46
GGTTCTATTCCAGGGATGTTTGCTCCTGTGCCAAGTTAGAATACTTTATTAAATTAAAAAAGAAACGACCAAGTGCATCT
CTCTTCTTTGGCCTGAAAAATTCAGAAAGCATGCTTAGCTCAGCAATGACCCCATTTCTGAATATAGAAAGGCTGATGTC
ATTGCTTGTGTTAATCGGCTTTGAGTAAAGTGAAAGAGATGGA
>M00285:128:000000000-BF978:1:1116:19785:15402_1:N:0:46
GAGGGGTTAGGGGGAATGACATTTCTAATAAGTCACTGATGCATTTGATTAAACTACTGAAAATAAGAATTCTTGTTGTG
AAAGCCATGGTTTGGATTGTCCCATTATGGGGCAGAATTAGGTTGCAAAACAAAGACAAATATATTCGCAAAGGATACTG
ATCTGCTAAGGAAAAAAAAACCAAAGCAACATTCTGTTCCTAAAAGTAAGTCTCTGCTCTCTAAGGTCCATCACAAGCCA
ATTCTACTGCACAGAAATGGCATCAAGCAGCCAAAGGTATCCCTTCTGACCTCTTCCCTT
>M00285:128:000000000-BF978:1:1116:12458:15403_1:N:0:46
TGGTGGTAGAGGTTTGGGAGGCACTACTGTAGTAGCCAAAGGGAATAACTATGGTGCATTTTGAATATAGCGCGCACTGC
AGCCATAGAGCCGCAGTGTCTGGAGAACTAATGCCTATAAAATGGGCT
>M00285:128:000000000-BF978:1:1116:25405:15405_1:N:0:46
CCCCTCATATCTCTATAAGATCACCTCTCAGTCTCCTATGCTCTAAGGAACAAAGCCCTAGCCTGTCCAACCTCTCCCTG
TAACTCAGTCTCTCAAGTCCTGGCAGCATCCTTGTAAATCTTTTCTGCACTCCTTACACTTTAATAACACCTTTCCTATA
GCAGGGCGATCAAAACTGAACACAGTACTCCAAGTGCGGCCTCACCAGCATCCTGTACAATCGCACCATGACCTCCCAA
>M00285:128:000000000-BF978:1:1116:27917:15405_1:N:0:46
GCATTGTAAGGTTGGGAGTCTGTTTTGGTGGATAGCATATTTTTAAATAATTATTGTTCAGCCCCAATCGACAGAGGGAA
ATTAAAATCTAGCAATAAAAATGCCTTTTTTTAAAAAAAATTATCCTAGCTCAGGTACAATATCAGTTCTAGATCCCTGA
CTGATCCTTAAACATTTCTACTACATCCAGAGCAGACATCAAAGCCAAGTCAAGG
>M00285:128:000000000-BF978:1:1116:19220:15408_1:N:0:46
ATGAAGATCTGAAGCATGCTCATGACTGGTAAGGCAGCCCAGTGGTAATGGCTGTACACATTTTTGAGATAACAGCACTT
TTGGGCGAATATCTGTTCACAGCTGTCTGAGTGCATCAACTTCCAAAAGGCTGACGAGGCACCAGATGTTAAAAGACAAA
TGTGTTGCATGGATCTCAAGCAGTTAAGCTACTGCTGATGTTTTTGGCCAATGCTGAGAAATTGTCCTCTGTATTGATAT
GAGATCCTGAGG
>M00285:128:000000000-BF978:1:1116:20787:15409_1:N:0:46
GATCTACACTCTTTCCCTACACGACGCTCTTCCGATCTGGAATACTCGCTTTCCCTACACGGCTCTCGTCAGATCATGTA
TGCACGCTCACCCACCTGCACGTCAGTACAGCGTTCAAGAAGCACGCACCCCACATCGTGCTCAAATGAAGAACCTGCAG
ACGAATCAAGCCTGTGTTGGGAATACAGCTCAGCGAGCATCCTCAATGCTCGCACGACCAGCTCGAGCTCCTGCACAACG
TCCACCAGCAGCTCAGCCAAGAAAGGCCGCAAGGCAACTCGTAGGACACAGATCAGACG
>M00285:128:000000000-BF978:1:1116:9506:15410_1:N:0:46
ATGGCTGGCCTTGTATCACAGAGGACAAAACTCCAGCATTCATAGAGACCACTTGCCAGACCTAGCATGAACATAATTTG
TGATACCTGCTGCAAGGTTTATTTCACTGTCCTCTGCCTTGTAAAAAGGGAAGCTTCCCACAACAAATGT
>M00285:128:000000000-BF978:1:1116:7909:15410_1:N:0:46
ATTCCATGGGGCCTAACCTTCCAGACCACCCAAACATGTGGGACATAGATGGAGGCCTTGCTAAAGGCCAAATACAGTGC
ATGCACTGCCCTATCTTGTTTCTACCCTTTTGCTTACCTCTTC
>M00285:128:000000000-BF978:1:1116:2316:15411_1:N:0:46
CCAGTGAATCCCTTATCACCACTGCACTCTTCTTCTCCTCCCTTCCCTTCTGAGCTACAGCCAGGCCCAGTGTCAGAGAC
CTGACTGCTGTGACTTTCCCCTAGTAGTTTGTCACCCCTCCCAACAGTATCTAAACTGGTATACTTGTTATCAAGGGGAA
GAGCCACAGGGCTACCCTGCATTAACTGCCTATTACCCCTTTCCCTCTGCTGACAGTCACCCAGCTACTTGCATCCTGCA
ATCTAGCTGTGGCTGTCGCCCTGTAAGTTTTGGCAATCAGCCCCTCAGTCTCCCGAACA
>M00285:128:000000000-BF978:1:1116:27342:15412_1:N:0:46
TCATGTGCACAAGCGCAGTGAGGTACAGGTACAATGAAAAACTTGTTTGCAACAGCATCACAGGCACGTAGGTACAGACA
ACACACAGAATATAAATCATTCTTAAATTATGCAAGACAGTGAAGAGAAGGAGAAGAAAGTTCTGGAACTACGCAGTAGG
TCAGACACAATCCATGGAGACAGAAACAGAACTGTTCATCGACCTGAAATGTTAACTCTGTTTCTCTCTCCAGGGAAGCT
GCCTATGCTGGTGAATATGGCTGGCTCCAAGAGCAATTTGATCAACCCCATTTCCCCACG
>M00285:128:000000000-BF978:1:1116:24519:15412_1:N:0:46
GAAACCAGCCTGAATTTTCGGTCCGGAACCTCCGATATGCAGGCCGTTGCTGTGAATCAGGCACAATGGCATGCGAGTAC
TGGGGAGACTGACCCAGTTTCAGAAGGGAGAACGGCAAGAACTGATCAGGGTTTCATGAATGAGTGAATGCAGGGACATG
GGTGTGGTTCATGGAGGAAACAAGGACTGGGCCAGAGAGAAACAAGATCTTTT
>M00285:128:000000000-BF978:1:1116:16800:15412_1:N:0:46
TGACCAGTGTCTCAGAGGGTGTACAGTAATTAGTCCTTGTTTATGGAATGACAAAGGAAATCAATATGGAATTGTATTCC
TGCTGGAAAGCATATGAATATACATTGGAGAAAACGGGGTCATGCTGAGCGTTGATGCCTCTATTGCTAAATAGCATGCC
AACAATCAGTCTCTAAACCCAATTGTGAATGGTGGTCATTTGGATAATGCAACAGATCAGAATCAGAATCAGAATCAGTT
TTATTGTCACAACCATA
>M00285:128:000000000-BF978:1:1116:10371:15414_1:N:0:46
CCTTATATGCCCTTCCTTTTGCTCTTATTTTAGCTCTCACCTCTCTCGTTATCTACATTTGTGCCCTTTTTCCATTTAAA
ACCTTTTTTCTTGGAATGTGTCTGTCCTGCATTTTCTTTATTCCTTGCTTAAATTCCACCCAT
>M00285:128:000000000-BF978:1:1116:8287:15415_1:N:0:46
GCTCTCGCCTACATTGGATAATATAACACTGATTGGACGTCCGTCCCAATTGAAATAATGCCATCCTGCAGCTGAAATTA
GACCAGGTATCTCCGAGATGAAACATGATTGTATCAAAACGTGATGCAAGTTTCAGATAACAATAAAGGAACCCACTTGC
ACGGCGATAGAGCTGGGGTTGG
>M00285:128:000000000-BF978:1:1116:22429:15415_1:N:0:46
GCACATCACAGAAACCAGCCTCTCCCTCAGCGTCTTTGTCTACACTTCTTGCTGCCATGGGAAAGCAGCCAGCACAATCA
AAGACTCCACCCACCCTAGACATTCTCTCTTCTCCCACCACCCATTGGGCAGAAGGTACAAAAGCCCGAATGCACATACT
ACAGGGCTCTATGACAACATCTACTGCACTGTTATAAGACGATTGAATGTCCCCTAGTACAATCAGATGGACTTTTGACC
TCACATTCTACCTTGTTATGACCTTGCGCCTTATTGCCTACCTGCACTACACTTTCTCC
>M00285:128:000000000-BF978:1:1116:21347:15416_1:N:0:46
TGCTGCTTGGAGACCAAGCTCCAAAACATTGTTCACTTGTAGTGTACAAGAGGAAGAGTTTTTCACTTAACATTGACAAG
ACAAATGACCTCTACCAACCTGCACCACACACATGTGGCAATAAAGGTTCATGGTAAGACCCTGGAAAATATGAAATGAC
CACTCAGCAAAAGCTGATAT
>M00285:128:000000000-BF978:1:1116:8736:15416_1:N:0:46
CCAGTACCAATACCTAAGTTAATAATGCCTGAGAACATAGACATCAACATATCTTGGGCATGCAGATCCACCATAAGTAC
TTTGGCCTGCATAGAGATGATTAACAGCATTAATGCCGTGCCCCATAACAAGGC
>M00285:128:000000000-BF978:1:1116:15557:15419_1:N:0:46
CCCAGCAGTCTGTGCTGGTAGAGAGGCAACAATGCCCAAAGATGCCATTAAGCTGGAAAGGGTGCTGAGGAGATTTACGA
GGATGTTGCCGGGATTTGAGCGACTGAGCTATGGAGAGAGGTTGAGCAGATTGTGACTTTTTTTCACTGCAGCGTAGGGA
AATGAGGGGTGATCTTATAGAGGTGTATAAAATTATGAGGGGCATTGATAGGGTGAGTGTGAGGTTTAAGGTGCTGGGGA
GTAGAT
>M00285:128:000000000-BF978:1:1116:9341:15419_1:N:0:46
CTTCATAATCTCTAAATTGAGATCCTAACTCAGGACTGACTGGTGTAAGATTGCACAGGTAGATCTACCTGTGTGTTACG
GAGGAATCCCAGTATGAGTGGGCTCCACCATTGGATTACACGTGAAGTCCAGTGACATAGCAGAGTAACAGGACTTGGAG
CAACACCACATAAGTCTGGAATGTAATGACCTGTGAGCAAATGACTGCCAGACACCCTGGAACCATTGACCATAACCAGC
TCAATTTGATCCATTGCTTTTCAATTATTTCCAACAATATATCATTCACGTGCAGTTTA
>M00285:128:000000000-BF978:1:1116:24040:15420_1:N:0:46
AAATGCCACTACTCTATGATAAACACTATTCTACCAGTTGCCACTACTCTTTGCTACATACTATTCTACCTAATGCCACT
ACTTTCTGATCAGTACTTTTGTACCAAATGGCACTACACTCTGTTAAATACTATTCTACCTAACTGCACTACTATCTGA
>M00285:128:000000000-BF978:1:1116:14577:15423_1:N:0:46
ATTGAAAGCACCTTTCACGTCCCAAACCATATCACAGTCAATGAAGCATTCTTGAATTGTAGCCACATTTGGAATGTAAG
AAACATTAATATACCAATCGCAGTAATATTAGAATGTAATAATGTAATCAGCATGAAACTTCTATTCAAGTCAGGTGGGG
CCTAGGTTGGCTTTTTCTTCTTTGCCACTGCATTTGGTCTGCATTTCCTGGCACAGCCCAGTCTTTTTTTTTATATTCAT
TCAAGAGATGTGGGCTTTGCAGGCCGTGCCAGCATTTAATTGCCATCCCTTGTTGCCCTT
>M00285:128:000000000-BF978:1:1116:29416:15423_1:N:0:46
ACCAACCGGCAAAACCCTAATCACTACATTTTAAAAACACTATGACCACTTTGATAACTTTGCACTAAAATGGACTTTGT
TTATTAATGTTCTAACTGTAGTTGTTTTGCAGAAATGTGTATAATTTATATTTAATTTAAGTTTTTGTTGTGAATACTGC
TTAC
>M00285:128:000000000-BF978:1:1116:26694:15424_1:N:0:46
CCAATAATGAGGTACTACCAGTGGAGTTACTCCAGCACACACAATCAGGATCTCAAAAGCTAAATGCTGAAGAAAACACT
CCGATTGTTTAAGCACAGTTTGTGGGCTTAATTAGGTGCTCGAGCAAGTTGCAGTCAATTCTAAAGCCACCCAGTTTCAG
GTCAATCATGTCAGCAG
>M00285:128:000000000-BF978:1:1116:26420:15425_1:N:0:46
ACATATTTCAATGAACCGACCAACCCGTTGATATGGAGGATGGAGATGTAACTGAGCACCCAGCGGAAACACCGGCAGTC
ACAGGGAGAAGGTGCGGACTTCACACAGACCACACAAGAAGGCGGTGTTCGCCCTTGGTCACGTGCTCAGTGCGGTAGCT
GCTCCGTAGAGGATGTTCGCTGATTGTATCCAACACCGGCACGTCATTTATCACTCGATGCCCAGACAGCATCCCCGAGT
ACAGAGATTCTGACCCCCACTTTCGAGTGAACCTGTGTCCATTGAATATCAGCCAACTTT
>M00285:128:000000000-BF978:1:1116:18375:15426_1:N:0:46
AGATGCCTGAACAGAAAATCGAAGATTCGGTACTGATACGGGATTGACAGCACCCTAACCTGGACCTCGGTGAAAGTGCC
CCTTCCAGAAACTACTCCAAACTCCTACAGCTGTGAAAGTTCAGGACCAGGAATTCTGGATTCATCTGAGTGACTGTAAA
TGGTGGCCTCCGGAAGGAAAATGATGTTCCTTAAATCTGGACTC
>M00285:128:000000000-BF978:1:1116:20885:15427_1:N:0:46
CATTAAAAATTGCCATTAACATCACATTTCTATTCCTAGACACTGTCCTTGAAATGTGAAAGGATGGTAGAAGGTTACTG
AGGTGCTATGTGCTGCATTCCTATCAGGGCGTTTGTGCATTGTTTTCAATGAGCTTTATCCACTTCACTTTTGGGTTATT
TTTTTCCTCTGTTAGGGTTGCTTCCACCCAGAGAGCAAGTGGTGACCTGCCCAGTTTCCCTACCGAGTTCCTTTGAAACT
GAGTTTGGGGAGGTGATCGTGAGTGGGCCAAGACTGATCTACAGCCATGTTTTCTTCTGC
>M00285:128:000000000-BF978:1:1116:29207:15427_1:N:0:46
AGCTCATCACCAGTGAGTGAACAGGGACCTGGGCAACACACAGCCCCACGTTAGGGGTGAGTGAACGGCGACCGGTGACC
GCGGGGTCCCGCGGTGAGGGGGGGGGGGGGGGGACCGGGGACCGCGGGGCCCCGGGGGGGGGAGGCTGGGGACAGGGGGG
GGGGCGGGGTCACTGAACACAGAAGCCCCGCCCGAATCTGCCGCCACCAGCGCAGGGGGATTACGCCAGTTACCCCTGGC
ACCGCCTGCGCACCGTCAGGCCTCGCCAGGGATAGCCAAACTACACCGACGCACCAGGCG
>M00285:128:000000000-BF978:1:1116:4628:15427_1:N:0:46
AACTGTACCTCTTACTGCTGAAAAGTTAATCGCTGAGATATCAACTGATTTCCTATTTGGCTAAACCAGCGTTTTTTACA
CCAAATCCATTCATTTGCCAGTTTTAACACTAAAATCATGGAGCATCGACAGTAAAACAATGTAGAGAATGTATTTCATT
GTACTGAATCGTTTGGTAACAGTTATTTAACTGCACCTCTTACCCCTGAAAAGATAATATCTGATAGAGCAACATTTATT
ATTTGGCTAAAACAGCGTTTTAACAGCATAATCCATTGATTCGCCACTATTTAAACTAA
>M00285:128:000000000-BF978:1:1116:10452:15427_1:N:0:46
GGCAACATCATCAAGGGATTTGTACACAAGGATAAAAATTCCAATTTTGTGGAAATGTTTAACTTAGAACCAATATAGGC
TGTCAGCACAATGAGTGTGGGAGGATGTGATTTGGTTGAATTTAGGAATAGGGGAACTTGACTCAGCTGAAGTTTATCAG
GGCTGGAAGATGGGATGCCATCTGGACAGCAGGGATCTAGTCAAAGCCCACAGACAACAAAAGGCATGAATAAAGTCTTT
TATCAATGTTGGGCTGAGGTATTGGTGAAGGCAAGCTATATTATGGAGAGCAAGCCCA
>M00285:128:000000000-BF978:1:1116:26313:15429_1:N:0:46
CCAGTGTCCCATGAATCCGAATCCATTTCTCCCACGCCAAACTTAGGTCTGCACGTTTACTTCTCGAACCTTATTTTGTC
ATGATTCTGAGTACTGGCCCTTGATTTGGTTCCTCAGATGCCTCGTTGTACAGCACATGGATACCATGCTGGACTGATTG
CACAAGATCGAAGAGCACACGTCTGAACTCCAGTCACTCCGCGAAATCTCGTATGCCGTCTTCTGCTTGAAAAAAAAAAA
CAAAAAAATATAAAATAACACACAAATAGATACTAACGCCCCACACACAGACAGCAACA
>M00285:128:000000000-BF978:1:1116:5851:15431_1:N:0:46
AATAATGTGGATTGAGATGAACATAGAATCATAGAGGCAATGCTGTATTCCAGGAAGATGTTCAGCCAAATGAGTTCAGT
GCTTTGTAAAACAATCCATAAGTTCCATACCCGAGATTGTTCCCAGAGATCCTGAAAATTATTTTCCAACAAATGCTTAT
CCAGTTCTTTTTGAATGCCCCAATTGACTATTTCCACCATTCTTAATGTCACTGAGTTCCACTTATTCACGATTCTCTAC
ATAAACAAACTTTACCTCACATCGCCACATTTCTTGCATTATCACTGTGATCCAAGTCCT
>M00285:128:000000000-BF978:1:1116:19312:15432_1:N:0:46
AAAAACTGCATAAATAATTAAAAACATTAAGATCAAATATTTTTTAATGGAATTTTCCTTGATTTTTCATTTACAATCCA
CAGCCCAACAATTCCTATTCAACTGAATGAGCTCACAGAACCTACAGCAGGTCCAACATCACAGGATCCAGG
>M00285:128:000000000-BF978:1:1116:16076:15433_1:N:0:46
ATGGGAGAGCTCTGGTGACAGTAAGCACTTAAAAATCAGAAAAATTACCTTCAGCAGAATGAAGTGCAGGTGTAAGGTTC
CGGACTACTTTTAAACCTTGCCTCTTAGATTTCTTACCCTGTTACAAAACATTTGTAGATGAGTAGCACTCAAGCATTCA
AAAAACATTCAGTTACATGGGTTTGGAAAACAAGGTTAATTTTAAATATCAGATTTCAGATCTAATTCTGTTTCAAAATG
ATGCCACTAATATCTAAAAGATTAGATGAAAAC
>M00285:128:000000000-BF978:1:1116:25138:15438_1:N:0:46
TGAAGAGTAAGAGGATGAGATGGGAAAGGATAGGGGCTATCAAGAGTGGAAGCGGGAAAGTGTGTATGGACTCGGAAGAA
ATAGCGGAGGTGTTAAATGAATACTTTACTTCGGTATTCACTACGGAGAAGGAGCTAGG
>M00285:128:000000000-BF978:1:1116:5392:15440_1:N:0:46
GATCTACACTCTTTCCCTACACGACGCTCTTCCGATCTGAACTACACTCTTTCCCTACACGACGCTCTTCCGATCTGAAC
TACACGCTTTCCCTACACGGCGCGCTTCAGAACTGAACCGCACCATCGTCGGGTACGTGACGGTTCAGGCGATCACATCC
ACAGTGACATCGTGACAGGTGTCGCATATCACTTTAACCCCGCGGACGGGTGCCTGCTGATAAGGCGTAGCGGCGGCACA
GCCAGGAATTATCGGGTGAGGGGAATGGAGGTCAGGATAGGGAGCGTCTAAGCGTCGCTG
>M00285:128:000000000-BF978:1:1116:9140:15440_1:N:0:46
CCTCCAAACACCTTTAAATTGGTATTTGTTTATTAATACGTGAACAAGACATGGATCTCTGCAGAAAATAACCTCAGCAT
GGAGTGCTGTGAAAAAGAAGCATGCTTGGGAAACTGGAGTTGCGGTCTGGTAGTCACATCTGGCCTGCGTTCTCATCAAG
TTTTGCTTTCCTGCTTGTAGCTCAAGGCTGAAGAGAACAGTTCTGCT
>M00285:128:000000000-BF978:1:1116:23186:15440_1:N:0:46
CTTTGTATGATAAGGCATTATGGAAACTATGGTTAATTTGAAATAAATGTATTAAACACTTTATTGTAAGCTAACCAGAA
ACCTTCGATTCCAAGCATTCTTCCATGACTGGCTTTCAAAAGCTGCTGCTGGTTCCAGTAAAAATTAGAC
>M00285:128:000000000-BF978:1:1116:7770:15442_1:N:0:46
ACGCGCTTGGGAGTGTAAGTTGGGAAGTCCTTTTTGAGGGGATGTGTACTGCAGAGATGTGGACGCTGTTCAGGGATGTT
TTACATGATGTTGGGGACAGATATGTTCCGGCAAGACGGAGGAAGAATGGAATAGTGAAGGAACCGTGGGTGACAAGAGA
GGTGGAAAGACTTGTTAGGAGGAAGAAGGAGGCTTATGTAGGGTGTAAGCGGCAAGGCTCTGATGTGGCCCGTG
>M00285:128:000000000-BF978:1:1116:21113:15442_1:N:0:46
TGCCAATGGTTCCCACACAGCCTAACTTCACTGGATCAGACTCCTGTGGTGTAGGTGATTAATGCACCCACACACGGCCC
AAACTACTTCCATTCATGCAGTACTAAGCTCCTCTTCAGTATTTTATCTTGCCCACAGTTTGCTGAATCTTAATTTACTA
TTA
>M00285:128:000000000-BF978:1:1116:27749:15444_1:N:0:46
GACTCGGGGACACATTTTGCTTACCAACACATGCAATGAAATAACAGGAACCGGGACTAACGAGCGCGCATGATGGAGAT
AAACGACATTCATTTAATAAGAGATTGAGCTCGATGTTTGACGGCAGTTTAAAAATAAAAGTAAAATACCTGATTACATC
ATCGTTGTGACCCAGAAAGAATTTTTGCTTATGTTCCCGTGTGTTATAAACCACCCCAACACCTGCAACGAAATAAACGA
TCTC
>M00285:128:000000000-BF978:1:1116:8906:15446_1:N:0:46
TCATTATTTTAATAAATTTTCAATTGACCATCCAGAGTATATTGCAATATTCCGTTCACTGTTCATCATTTTTGAAAACC
AAAAGAACTTGACAATCCTCAGGACATTTCAAAGTACTTTATTATCAGTTAAATTACTATTGATGTATTGTCACTGGGGT
TTTGTAGGGCAAACACAACAGTAAATTTGCACACTAATAGGTTCTATAAACAGAGAGAAACAAATCTCTCATTGGTAATG
TTAGCTCAGCGATAAATGTCATTTGGGATAGGAGGGGAAGATACGCCAGATCTGGGAATT
>M00285:128:000000000-BF978:1:1116:4645:15446_1:N:0:46
GCCAATCTGTTTTTTGGATACAAGAAACTTTCCTTGTTTTAATCCTACTCAAGGCCCCCTCTGTCAACTTTTTCTGGTAT
ATTGTGACTTAATTGGTACTGCTTCTGAATTCATGCAGAAATGGAGAAGTTCATTGCTTATGCTGCCAACTTCCATACTG
CTCTGTTTCATCTGCTCTTTATCAGATTCCTTCCTTCCCTTTCTTGAATTCTTTATCTTCATCTCAGGGCATAGGTTAGT
AACCATCACAAGACTACAGACTTCCATAGTGACCTCCTCCCACCTTGTTTTCTGTAAGG
>M00285:128:000000000-BF978:1:1116:23381:15447_1:N:0:46
AAGACTCCTTCTTCCAAACCTACAATCTCGACCGGCTAGGACAAGGACAGCAAAAGTGTAGGAACACCACCACCAGTAAG
TTGCCCTCCAGGCCTACACCACCTTGACTTGGAAATATATTGCTGTTCCTTCGCTGGCACTGGGTCAAAATCCTGGTACT
CCTTCTCCAACAGCATTGCGGATATATCCA
>M00285:128:000000000-BF978:1:1116:22807:15447_1:N:0:46
CCTAACATCATGAGAGCTATGACAATTTCTTGGTGCGCAAAGCAGGTCTGGATCTCCGAGTACGTGGAGACCACGCACTG
CTGGGTCAACCAGACACATTGAAGGGGACCTAGACCTGTTTGTTCTCTTTTAAAAGGTTTCTTCTGATGGTAGATTTGCC
TCTTTCGCCAGCCGTCACAAAATAAAGACGTGTGCAGCTTGTCCACAAATCAATTAATTTCCCTTATTTTTGTGCATATT
GA
>M00285:128:000000000-BF978:1:1116:4382:15447_1:N:0:46
AGCACTGAGGCTCCACAGTTGCAAGGTAACATTCTCCCTTCCACCTCCAGTGAAGTTTTGGAAAATGAGGAAGTCCACCC
CCTCCCGCATTGTTCCATGATTATTTGAACATCCTGTATGTGTCACTGCACTCTCTACCAGGCCTGTGCCCCAGTGTATT
TTTCTTCAAGAGC
>M00285:128:000000000-BF978:1:1116:12151:15447_1:N:0:46
AACGAAGAGAAGTTTGAAACGCATCGAGTCACTGTAACGTGCGATTGAAATCTCTGCAGAGTTGGAAAAAAAAACAAACT
GTGCAGACTCGGTTCCTAACGTCTAATTTCTTTGATATAGGAAGATTGGTTTCGCCAGGAGTTTGCCGGCCGTGGATAAA
GTACTGGAATGGAACTGGCTGTTGTCAGAGCCATACAGGGAGCCTCATTCAGCACGCCAGCGGTTGAAGTGAAGGTGGTG
TACTTTGGCATCTAATTACTGAGATCATTATGTTGCGGTTGGCCAATCCTGCCCTTAGGG
>M00285:128:000000000-BF978:1:1116:4680:15448_1:N:0:46
GACAATGCACAATAATTGAATCTAAACAGTCAGAAATGAAGATACTCCATCCAATACTGGTGCATCTTGCCCCCAAAATA
TGAAACAGTGTCTTCCACTTGTCATCGTAAAATGAGAAAAGATGCATTGTGCTGCAGCTTGCTATGAACAAGGAGTATAC
TGAGGCTCTGTTATGCATGAAGAAGCAGTGTGCTATTTTTCAGTACAATGCAGCAGGCCATCAG
>M00285:128:000000000-BF978:1:1116:10695:15449_1:N:0:46
AGAAGCAGGTAAATGGCCAGACTTTATCCATGGAAATCCAAAAATTGCAGTAATAGGGTGAGGTTGTAAATCGATCTTCA
GTACATCAGAAATAATATTAAAAACGTCTTTCCAATATTTTTCCAAATGAGGGCAAGACCAGAACATATGTATCAAAGAA
GCCACATTCGACTTGCATCTATCACATATAGGGTTTATACAGTCATAAAAACGAGCTAGCTTATCTTTGGACATATGGGC
CCTGCGCACTACTTTAAAATGTATCAATGAATGTCTGGCACACATTGAGGATGTATTAAC
>M00285:128:000000000-BF978:1:1116:12177:15451_1:N:0:46
CATTAATTTACCAGAGAGACCAAAGAAGGATTCCAAGGGTTATAAGTCAAAGGTTGCAATCTTCAAATTTTAAAAGGTTA
TTAGAAGATTTGATTGATATTTTGGAAATCATATTTGTTTATGAGAACTCCAGATCTAGGGTGCATAGTCTAAACATTGA
AGAAAGGGTAT
>M00285:128:000000000-BF978:1:1116:20566:15454_1:N:0:46
TAATGTTGTCTCTTTATTTAAGAAGGGCAGCAAAGGCAAACCTGAGAACTATAGAGCAATAAATCTCACATCTGTGGCCA
ATGGTACGGAGGGGATTCTGAAGGATAATGTACACATGCAGTTGGAAACACAGGGATTGATTAGGGATAGAGATCGGAAG
GCACACGTCTGAACTCCAGTCACTCCGCGAAATCTCGTATGCCGTCTTCTGCTTGAAAAAAAAAAAAGACCAATACACAA
ACTTGACTGATCTACATCAACACAATCACGCATACCGTACCAAACAACTATCAGACTAT
>M00285:128:000000000-BF978:1:1116:11667:15454_1:N:0:46
GTGCTGCAAAGCTGGGGCTAACAAGAGAAAGGAGCACACAGTTGATGAGGAAATGTAGGAATTCTTTGTGGATTCTGTAC
AGACTGTGGCTGCTGGTAAAACAGAATGGGTTGTTCCAGTAACTGTGAATGAGACCGTAATTCCATTCAAGCTTGACACC
GGAGCTCAGGTGAATCTGTTATCCATGGATGATT
>M00285:128:000000000-BF978:1:1116:9958:15455_1:N:0:46
GATCTACACTCTTTCCCTACACGACGCTCTTCCGATCTGGACTACACTCTTTCCCTACACGACGCTCTTCCGATCTAGAC
TACACTCTTTCCCTACACGGCTCGCTTCCGAACACAACACCACGCTTGCCCTCACAGACGCCAGTCCGAACAAGGGACGC
AAAATGCAGATGCAGGGAAGCAGAAAGGAAAGAGAGAGGTAACAGGGGCGAACGGAAACGACGAGGCGGAAGAGGCAGTG
GTCGAGGTGCAGGAAGAAACAGCAACACATGGCAACACGCACATAATGCCATAAGAGCGG
>M00285:128:000000000-BF978:1:1116:4995:15456_1:N:0:46
ATTGTGTATTTGGATTTTCAAAAGGCCTTCAACAGGTGTCGCACCAGAGGCTGCTTAATAAGATTGAGAGCCCATGGAAT
TACAGGAAGGATATTAGAATGGGTGGAGCATTGGCTGATAGGCAGAAAGCAAAGGGTGGGAATAAAGGTATCCTGTTCTG
GTTGGCTGCAAGTTACCAGTGGTGTTCTGCAAGGGTCAATGTTGGCCCGCTGCTTTTCACACTGTATATTGATGATTCAG
ATTATGG
>M00285:128:000000000-BF978:1:1116:27921:15456_1:N:0:46
GAATAGTTATGGTAGACATGAGAAAAGAATGAAAATTCTTTATCACATGGATGTAGAAACCTCCAAACATCCAAAAATCC
AGATTCAACTAAAAAGGAATTAATAAAAACAGCAGATTTGTTTGGAAGTGCAGGTTTTGACACAGATTTATCCATCGAAG
GGTTTAAACAACAATTAAAGTCTCCACCCATAATCACAGTGTATTCATTTAAATTAGGAAAAAATGCAAACAGGTGTTTA
AAAAATTCCGGATGATCTACATTGGGTGCATAAACATTTACCATAACAAC
>M00285:128:000000000-BF978:1:1116:16374:15458_1:N:0:46
GTCTGCATAATACTGTAGAGGTTCATCCACATCCAGCTTCAAAGGACCATTACTAAATACATTCTTCCATCTACTTCTAA
TTCACTGAGCTCAACCTTTTCTGTGAAAGTTAATCTGTTTGTGTATCTATTTATCAATTTATTTAATTATTTATCATTCT
ATCTATTTATTTGTTTGTTTTTCTGTCACATGTACATCAAA
>M00285:128:000000000-BF978:1:1116:28785:15461_1:N:0:46
TTAAGTTCTCTCCCAATTCAATTCCCAACAAATCCATGTGTAATTGAGAATTCTTTTAAGTAGCACGTGGGGAGTATGGG
TTAGGTGGTGGAAGGTGGCTGTAATGTGCCATGAAATTCTTACTTTTGCTTTGACCTGTTTTCCTGAGCCTGATTCGTAT
AATGTGTTAAATATACTTATGTGGCCCAGTTTGGTAGGGGAGGGAACAAACCAGCATTACACATTGACTGACATTGCGAA
AAACCTATATTACAGACCTTCAGCC
>M00285:128:000000000-BF978:1:1116:4009:15466_1:N:0:46
GTTGGTTTTGCCACAAGTATCTAATAGGTTTCCTGACTAGAATATTGTTAGCTAAGTGGTACCTCTTATCTCAGCTATAA
AAGGTATCATTTTTTGTTAATCACTCTCTTGCTCTCTTCTCCCACCACTCCACCCCCCCGCCCCCCACACCCCCCCCCGC
CCCCCCCCCCCTTTCCCTCCTCTTGCTTCGCTCCTCTCCCACCTCCACCCCTCTCTTCTGTTCTGTTTTTTTGGTTTTTA
TTTGATTGTATAAGTCAACGTCTGAACTCCTGTCACCCCCCGCAACACCCCATCCCGTCC
>M00285:128:000000000-BF978:1:1116:8995:15467_1:N:0:46
AGGACACACTCGCATTGGAGTCTCCTTACATCAATGCCTAGGATAAAGAGTCTGTCACCATAGTAGCCAAGGTTTTATCC
AAACAAAAGGATCCTTTAGGTATGAAACATCAGACCCAAAGGCAAGAGTCTGCAAGGCACATGGTGACCATGCAAGGAAG
GTAATGTCAGAAAATTATTCTCAACACTGGTGCCCCACAAGGTTGCA
>M00285:128:000000000-BF978:1:1116:6163:15468_1:N:0:46
CAAATAGTAAAGCCTTTGCTATATCATCGACTAACTTTTCAGGGGTAAGGGATAGAGTCGAATAACTGTCACCAAACGAC
TCAGCACCCTGCAATACATACACTTCAATTGTTTTCCTATAGGTAGTCCATGCGTTTTGAGTTGAAAGTGGCAAATCAAT
AGATTTAGCTTTTAAAACGCTGTTTTAGCCAAATTGAAAGCCTTTGTTTTATCCGCGTCTAATTTTTCAAGAGTACGAGA
TACATTCGAATAACTGTTACCAAACTCCGAAGCACCGTGAAATACATCCCATCAAATTGT
>M00285:128:000000000-BF978:1:1116:8888:15469_1:N:0:46
AATGCATAATTAAGAAGTAATTACATACCTGTGACCAAGCTATTATGGGGATTTGAATGTAGGGTTGTCATTTGCTGAAT
TTAGTCTGTAATGCCATCATTGAATCAAATACACATCCACAGTTCTGCTCTCCTGTA
>M00285:128:000000000-BF978:1:1116:11648:15469_1:N:0:46
AGGGGCAAAATTGGTCCCCTAGAAGATCAGAGTGGTCGTCTATGTGTGGACCCTCAGGAGATGGGGGGAAATCTTAAAAC
AGTTTTTTTGCATCAGTATTTACTCAGGAAACTGGCATAGAGGATATGGAAGGAAGGGAAACAAGCAGTAGTGTCA
>M00285:128:000000000-BF978:1:1116:12828:15471_1:N:0:46
ATGGCTCACTTCTGTTCCTACCTCATCTTCTTATGTTCATCAAGATCCAAGTGGTTGCCTGCTCATGCAGGGTTTGGGTG
AGGTTGGGGAGCAATCAGGTAAGTGGTTGAAAAGGTTGAGGAGTTAATGGAGATTGAGGCTCTCAACAGGGGTTATGAGG
ACTGATGGGTCGGGGAAATGATGGGATAGACTGGAGGGTTGGTGATGAGATCAGTGGCTGGAAGGAGATTGGTGGGAGGA
AGAAGGTCAGGGCTTGTGTTGATTGTGGGGATGAGGTGGAGGGGTGGGGCCTTAGCCTGG
>M00285:128:000000000-BF978:1:1116:28842:15472_1:N:0:46
ATTTAGATAAATCTAAACTTCATTTGTTTTAATCCAATTGAATATCATTAAATCATTAAAATGAATGATCAATAAATGGG
TAGTTGAAAAGAGCATTGTTTGTGTCAGTAGAACTTTACCATTTAAATCTTCCCCTTTTGACTGAGTATTTTCCAGTGAT
GATACAGCGCCATTAGTGAGAAATTTTCATCCAAGGAGAAACTAGGTGTTCAGGAAAATTTACAACAAAGATTATAATTG
AAAGTACACTGGGGCTCATCAATCTATCTTGTTAGTAGGTGTCAATATGATGTGTAAATT
>M00285:128:000000000-BF978:1:1116:27411:15472_1:N:0:46
GAACATAGCTCTACTTCCAAATATACTGAACGTTTGGCCCGAGGAAGAATCTTCAGAGAAGCAAAGGACTGCAGATGCTG
GAATCTAGATGGAAAAAATCAAGAAGATGCTGGAGGATCTCAGGCCAGGCAGCATCTGTAGAGAAAAACAGACAGACAGT
TAACATTTCGGGTCAGGACCCTTCTTCAGTCTTGAAGAACTGTCCTGACCCGAAACGTT
>M00285:128:000000000-BF978:1:1116:2123:15473_1:N:0:46
CTCAAAACGCTGTTTTAGCCTATTAATGTCTTTTGCACATTATACAGCGAATAACCTTTCAGTGCTAAGAGCTAAAGTTC
AGTAGATGTTACCAAACGACTCAGCGCCATGAAATACATATACCACAAATGTCTTCCAATGGTTACTACATGGTTTGCGT
GTAGAACCTGGCAAATTAATGGATATTGCATTCAAAAAACTGTTTAGGC
>M00285:128:000000000-BF978:1:1116:6730:15474_1:N:0:46
CCCACATCCGAACTATTGGTCCATAGGCTTCTAGGTTATTTGAAGATCTCATCCGAGTACTTCAACAAATATGACGAGGA
TTTCTGCCTCCAGCAAACTTTCCAGTTTTCCTGCACCATGTATCTTTATCTTCCCGTTTTAAGGAACTCCAGAAAACTTT
AAAGAGAGATTCGTAAGCAAGTGAAGTTATGACTTGGAACAAATTACACTCTATTAATGGGACTCATTGTTATTGATATG
CAAATCAGGGTTCACGGATACATTCT
>M00285:128:000000000-BF978:1:1116:11999:15476_1:N:0:46
TGTCACATCACATACCGCATAGCGTTGTCAAAATAAATTGGGATTCCAAAGAGCTGGGTGTCAGTGCATTAAACAACTAG
ATTGATTTTAAATATTTTTACATCAAACTCCAAAAATATTATCAAAAGTGTTAATGTTTGTTGATTTCAGATTAGATTGT
TAAATCATATTAAAAATGATATCATACAAGTCAAGTTTCCTTGTCATGCACGAAAACACAAGACCAAATTGCAT
>M00285:128:000000000-BF978:1:1116:9734:15478_1:N:0:46
AGTTTACAACAAATGCATTCATTCTTCAACTCACACACTAAATAGCTGCAAATTAAACCTTTCGACCTGCTTCAGTCAAA
ATAATTGTCTTTTCTCTACCCAATATCACCTGATTTTAGTCTGAATCATAGGAGACTTCCAAGATGTTGTATGCAGTGAA
AACACTCTGAGTCCAAACAGTCTGTGTATGCACCAAAGGACTTTCTTTTACCCCTGTATTCTCCCAGTTCTGGTAGGCAC
AGCCATGGGATAACAGTGCAACCTGAAGTTCAAACTCTTGGTGGCCTTTAATCTGTCTAC
>M00285:128:000000000-BF978:1:1116:14609:15478_1:N:0:46
TTAAATTTGCACGACTTTGTTTTTTTTTTATGAGAGCTATAAATAAGGACAGTTTATGCTCTTTCCATTGTAAGCCTTGC
ACTTCATGAACCAGACTCTGAACCAAAATCTCATGGCAGAATGTCTCATGCAATTGGACATTCACTGAGCATTTATTCCA
CAGACCAACAGCAGAGCCTCTCTGCAAAGCCCCTCCTGTCATGTTCTTCTCTGCTACTCTTCTGCAGACTTAACAATTCA
CACAATATT
>M00285:128:000000000-BF978:1:1116:14730:15480_1:N:0:46
GGCTCCGTCCCAGTTGCGTTGGCTCCTCCCCTGGGGTGGTGTAATCAACTGGGTCGGGAGTCCCTCTAGGGAGGGAAGGA
GAAGGTGCAGAGAGGCTTGGGTCAGGAGAGGCTGGGAAGGTGGACCGTGGGAGGAACGAAGGCGTGGAATGAGTCGTCCT
CTCTCTCTCTGCCTTTCCTGGAGTCAGTTATCCAGCCTGGTGGAGAGACCAATGCATCCAGGCTGGTTGTCTCATCCCTG
GCAGCCAACTCATCCTTAACCTTGTCGCTGAGGCCTTGCCAAAAAAAACCCTGGAGAGAC
>M00285:128:000000000-BF978:1:1116:15470:15481_1:N:0:46
CCCACCTTATGAACCATACTACTTACAGAAAACAGTTTTGTTAGATTCCTTGCAAGTTTAGTGACATCACAGTAAGTGTG
AGGTTTAAGACGTACACATGGTATGTTTCTGCACATCTGTGACCATGTAGCCAGGTTACACACTCCAGCCCTTTTCCTGT
TTATTTCTCCCACCTGCATTCTGCAGAGCCCACATTCCAATAAGGATTAGTATTCTTTATATTCCAGCAAAATC
>M00285:128:000000000-BF978:1:1116:28930:15484_1:N:0:46
CACTAAACCTAAGCTGAAAGTTGATGAAAACAATTGTATTCTATGTATTTCATTGTGCTGAGTCGATTGGTAGCATTAAT
TTGATTGTCCCTCTTCACCGTAAAAAGTTAACTGCTGATATATCAGACGATTGTCCATTTGGTTAAAATAGCGTTTTCAA
AGCAGTATGAATTGATTTGGCACTTTGTACACTACATATAAGCTGAAAGTTGATGAAAACATTTGTATTCTATGTATGCA
TGGTGCTGAGTCGATTGGTAACATTAATTTGGTTGTCCCTCTTCACCGAGAAAAGGTAAC
>M00285:128:000000000-BF978:1:1116:18596:15485_1:N:0:46
GGAATCTTGTTTGGCACCTTCTGTCTTTGCCAGGATTCCAACAGCTGACCTCTGCAGCCCGTCCTATGCATAAGGAGGGT
GACATTAAAAAATTAACTGCAGCTCTCCTGTCTTGCCCTGGGTCGGACTCACCCTGCAGAAAGTAAAATACGGACTCCTG
CTTT
>M00285:128:000000000-BF978:1:1116:21101:15488_1:N:0:46
GATATAGAGGAGATGTCAGGGGTAAGTTTTTTTCTCAGAGAGTTGTGAGTGTGTGGAATGGGCTGCTGGGAGCAGTGGTG
GAGGCGGATACGATAGGGTCTTTCAAGAGACTGTTAGATAGGTACATGGAGCTAAGTAAAATAGAGGGCTATGGGAATGC
CCAGTAATTTCTACTAGCGTAGGGACATGTTTGGCACAATTTTGTGGGCCGAAGGGCCTGAATTGTGCTGTAGTTTTTCT
ATTTCTATTTCTAAGTGTTCTTTCACACAGAGATTGGTGTGTGCCTGGAATGGGCTGCC
>M00285:128:000000000-BF978:1:1116:17141:15489_1:N:0:46
TCAGAGATTGAAAAAAACCACTCGGCTTGCCAGCAAAATCCACATCCTGTCACTGAATTAAAAAAACACTCTAAGTGTAG
CCTCACAAGAGCTTCCTTCTGCCAATAAATCTCTGAAAAACTCTGTGCCAGTGGGAATAAATCAGTAGAATTACCAGTCA
TAAAGGACAATAGTTCATCAACAAGCCTCCAGGTCTTAAAATTCAGCATGGAGAAATTGAACAAAGTTGATAAATTAGCA
ATCAATTATATTTATCTCATTTTCCCAACAGAGCACATACAGG
>M00285:128:000000000-BF978:1:1116:28833:15491_1:N:0:46
AATAGATTAGTCAAGCATGATTTGCCCTTGGTAAATCCATGTTGACTCGACCCAATTCTATCATTGCTGTCCAAATATGT
GACTCTCATCCTTAATAATGGATTCTAGCATCTTCCCCAC
>M00285:128:000000000-BF978:1:1116:25190:15491_1:N:0:46
TGAAACGTCAGCAATTCCCTTCCTCCCACAGATCCTGTTTGACCCGTTGAGTTCCTCCAGCAGTTTTTTTGCTCCAGATT
CCAGCATCCAGCATCGTTTGTGCCATCCCTGATCCTCCCTCTGACCTGAATATACTTAACGACTCATTATCCTGAGATGT
CTGGAATGAAAGACTCCAAAGATGTACAATTTTTCCTGGTGAAGGAAACTTGTTCCTTGTTTCATTTTTTCCTTGTTCAC
GTTTCCTATTCACTGCAACCATGAAAGGGTCCATTCATCCCAACAAATGAATACTGTCTC
>M00285:128:000000000-BF978:1:1116:24456:15491_1:N:0:46
CATGCAATACATAGAATACAATTGTTTTCATCACATTTCAGCTTGGGTTTAGTGTACAAAGTGCCAAATCAATTCATACT
GCTTGGAAACGCTATTTTAACCAAATGGACAATCTTCTGATATATCAGCAGTTAACTTTTCACGGTGATGAAAGACAATC
ACATTCATGTTACCAATCGACTCCGCATCATGAAAT
>M00285:128:000000000-BF978:1:1116:14302:15492_1:N:0:46
CACTGGGGTCTGCAATGTTGCAGCAGATTTATTGTTTTTCTATTGCTCAAGCCAACCACAAAAGAATCCAACACCCTGCT
GCCTGATTCCAGGTAATCAGTGACAACCAATGACTCAGTTTGTGATATTATAATGTTACTTTCCAAGTTACTGAACATGG
TTATAACCGAACTAAACTGCATATGCTTTCTTATGATTTAAACTTTCACCTTATGCATAACCGAAACAATAATAAATTGT
TGACTCCTGTTAACTTGTTAAATCCTGTTCCAAGCTTGTGTAGTTTTTTGGGTATGGTC
>M00285:128:000000000-BF978:1:1116:22463:15492_1:N:0:46
GGCCGGCTACAGGAAGGATGTCGTTAGGTCGGAAAGGGCGCAGAGGAGATTCACGAGGATGTTGCCGGCACTGGAGGGGT
TGAGTTACAGGGAGAGAATGGACAGGCTGGGACTGTTTTCCCCGGAGCGGAGGAGGCCGAGGAGCTTTATAAAATCATGA
GGGGCATCGATAAGGTGGATGGTCACCGCCTTTGCCCCAGGGTTGGGGAGTCTAAAACGAGAGGGGAGAGAGTTAAAGTT
CCACACAGAG
>M00285:128:000000000-BF978:1:1116:23650:15493_1:N:0:46
TATCTCTCTAATGCAGATCATTATTTTACACTCCTCTTGAAAGTGATACGGAAATGCAAATTATTATGGGCCGTGCTGCA
TTTAAAAAAAGATCTTAATATTAATACGGAAATGCCGAATGATAGCTTAATCCATCATTTTAATGATGCATTCCGTCCTT
TCAAACTAATTTAAGCCATAACATTAAC
>M00285:128:000000000-BF978:1:1116:11929:15493_1:N:0:46
CGAGCCCGCTGTGCTCCTCTTCATTGGCCTAGCGCTGGGCCCCTTCTTCAGCTGATGGGATCCAGAGCAGAGCGCGTCAG
GTGGGTAGGGAGTGGGCAGGGGGTGGGTGGGGGACAAGAGGTGGGTGGTGGG
>M00285:128:000000000-BF978:1:1116:10347:15501_1:N:0:46
GGATTATTTTCACTCTGCAAAGACGAATATAGGGAGAAAACAGAGACAATATTGACCATTTCCTGGTGACTTCCTGGACT
ATTGACCCTGATAACCTCTGGGGTCAGGATTTTCTTCTCATCTCTTCTTTTCTCATCCTTGATCTTCATCACTTTAAACC
CTTGTATTACCTACTCATTTAGCAGTGGAAATAGTTCTTCCGCATTCTATCTGATTACAATTCTTCTCAACTTTTAATTA
GTAAATTAGATTTTCTTTAGATTGTCTATCCTGCTGAAAACTCCCAGTTTTCCTTGACA
>M00285:128:000000000-BF978:1:1116:7532:15501_1:N:0:46
TGATTCAGTGACAATGAATGCACAGTGATGAAGGAACAATGGCTCCCCACAGGGTTGTGTGCTCAGTCCGCTCCTGTTCA
TCTTGTTGACTCACGACTGTGAGGCCAGATCCAGCTTCAACCGCATTGTTAAATTTGCCGATGACACGACAGTGGTGGGT
CTTGTCACGAATGACGATGAGTCGGACTACAGATAGGAGGTGAAACAACTAGCTGTGTGGTGCCATGACAACA
>M00285:128:000000000-BF978:1:1116:14729:15501_1:N:0:46
ACACTTACGTAACTGGTACTAAACGACTCCGCACCATGAAATACATACACTGCAACTGTTTTCATGTAGATAATCCATGA
ATTGTGTGTAGAAAGTAGAAAATCAATGCATTTAGCTTATAAAACGCTGTTTTTGCCAAATAGGAAATCTGTTGAACATA
GGCGATCAACTTTTCATGCGTAAGAAGTAAACTTAATTACTTGTTAGTAAACGACACAGCATCCTGAAATACAAGCACTA
CAAATGTTGTCCTGTAGATACTTTATGCGTTTTGTGTAGAAAGTTGAAAATCAATGCATT
>M00285:128:000000000-BF978:1:1116:17182:15502_1:N:0:46
TACCTGTAAAGAAGATGGACATTGAGGATAAAATTCAATATTGCTTTCAGTATGCCAGCATTGCCTTTGGTCATCTTGAA
GATTGGGATCTCAAAGCTAGTAAAAGGATATTGGTCTACTGGACATCAGTAAACCTTGCTCACTTGTATTCTTCTGAGAC
ATGGACCACCACTGGGAAGTACCCCAAAGCACTGGGGATAGATCTCCAATGACATCTCTGCCAAATGCCTCTGCCCTAGT
AGCAGTGACACACAGAGGTATCTTGGGATGCATGCTGATAGCTCTCTGAAAGTGGCAAC
>M00285:128:000000000-BF978:1:1116:13872:15502_1:N:0:46
CTCAGAGTAAAGTGAATTTCACAAAGACTTTGAAAGAACAATGGATTTAGCTTTGCCAATGCCTGCATATTATGAAGAGG
CAGTTAAAAAGCTACTCCCCAGTCATAGTAACATTTTTGGAATGTTGACTTCAGATTCAATCATACCATAAAAAGGTA
>M00285:128:000000000-BF978:1:1116:18879:15504_1:N:0:46
ATGGGGGGGAATCAAGACGTGGGCCAGATCGAAGTAGAAGTTTGCAGCGAGGATGAAATTCCCAGGTGATGAGAGGAACG
GAAACAAAAGGGGCAACTGCTGGCAAACTGGCACGCTGACATTAGTGTCTGGTCTCAACCACAGTGGGAGACGATAAACC
GAACTTTAACGTGGGTCACTGACCATAACCCCAACATGTGTCCTTAACATACGTCCGAAACACATGACCAGAACCCTAAC
CCAAGCACGTGTCCTTAATATAATGCGCACTGCAAACCCCAATGCGTGCCTGCAACCCC
>M00285:128:000000000-BF978:1:1116:24174:15505_1:N:0:46
GAAGTGCACCCAGCTGCAGCTACTGACAGATCGGGTCAAGAAACTGGAGCTGGAGCTGGATGCACAAAGAATCTTCTGTG
AATCTGAGAACATCATATGAGATTTTTACAGAGGTGATCAAATTCAAGGTACAGGCTTCAGATAGATG
>M00285:128:000000000-BF978:1:1116:4203:15505_1:N:0:46
CCCCAACAGCTATGTTAAACAATCTGGACCCTTTTGAGTTGAGGTGTAACCCATCCTTGCAGTATAGGTCGTCCCTCCCC
CAAAAAAGGTCCCAATGGTCCAGGAATCTGAAGCCCTGCCCCCTGCACCAGTCACTAAGCCACGGGTTCATTTGCCATAA
CTTTCTGTTCCTGCTACTGCTTGCGCGTGGCATAGGCAGCAATCCTGAGATTACCACCTTAGGGGTCCTTCTCC
>M00285:128:000000000-BF978:1:1116:24444:15505_1:N:0:46
TGGCCTTTCTAACACATCAGTCCATATATATATATCTGCAGTAGAGGGTAGAGAGACACCTATGATCTTCACTGCCACTC
TCACTATACTCTGGAGGGACTTCCGTCCAGCAGCTGAGCAGCTCCCAATCCAGACAGTGATGCAGTGTGTTAGGATGCTC
TCGATGGTCCCGCTATAAAAAGCCAGATCGGTGAGCACTTTGCAGAATACTCCACAATGCGGTGCTAGGGACAAGATCAA
AGCTGCCAAGAATGGCGTTATAAAAATTACTGTGAACCATTGACTCTAATTGTTTGCATC
>M00285:128:000000000-BF978:1:1116:3529:15505_1:N:0:46
CATTGCCAATGGCTTTTGGAATTCCATGTATATGTCCACTCGTGTCTGACCACTTCTCCCTCCCCTCCACTTGGTTGCTT
GGTGATACCAGTCCAATACCTGATCATCTAGCTGACTCCCTCCCTCCACCACCACCACCCATTAAAGTGACTAACTCACA
GCAACCCACTATCACCTGATAGCTCCATAACTCCTAATGCCTCTTCTTCTGAAGCTGCTCCATCTCTTGTTCGCTCAGTC
CTAGGCCCAATCCTCCAACACTCCACCATTCTCT
>M00285:128:000000000-BF978:1:1116:28830:15507_1:N:0:46
GTCAATTCATTACACAGTGCATTGAGGCAGTACAGGGGTAAAAACAATAACAGAATACAGAGTAAAGTGTCACAGCTACA
GGGAAGTGCAGCGCCAGTGAAGCAGACCTGATGGGTTGAATGGCCTCTTTGTATGTCACTCCATTTCAAAAGCCTTTAGA
GAATGAGGGATGTAAAAACAGTTCAAAACAGCAGAGTTTTATTCAGGCAAGTTATAGTCAAGGTCAGCAAACATCTAGGA
ACACAAATGAACCGACCAAAAATTCAGTGCCCAGAAATGGTTTCCTTTGCCAGCATCAAT
>M00285:128:000000000-BF978:1:1116:28574:15508_1:N:0:46
TACCAAAATTGGAATAAAAACAAACTTCAAACATGATATTAGACAGAAAATGCAAATAATAAAGAGTTGTGAAGCTGTCA
TCCACTATTCACCTCCAGATGTAGATTATAAATTTGCTGATGTTCAGTCTCAGGTATCCATTAATTTATATATATGTTAT
CTAAAGCCCTCAGATTCTATCTGATAAATTACTTCCAGCTATCTATTGAATTATATATTGGCC
>M00285:128:000000000-BF978:1:1116:28265:15508_1:N:0:46
AGCCTTTTGGACTCAATATCAAATCCTCTAACTTCAGGTAACTCACCTGTTCTGCCTGTAAGGCTTTTATCTGTGATATT
GCCTTAATTTTTCTCTCTCCATTTGCACAGTCTGATATGCTGGACATAACCTACAGCCCTGCATATTACAAATTCTTACA
TTCCTATGTTTGCATGTTGCTCACTAATACTCTCATCTCATAGCTTTTGTTCATTTTCACCTTCACTTACTGCCCCCATC
AACCTTTTGACTGGATTACTTCTACAACTTATTACACTCACTCACTCTTTCAGAGGTTCT
>M00285:128:000000000-BF978:1:1116:13492:15513_1:N:0:46
GGGGAATATAATAAATAATTGTTTGCAACTCATTAGTTCACATTATTTCTTAGATTTTTTTGCATTTAACAAATATAGAA
CATTTTGAAGGCATTGAACCCAGTTCCTTTCCTCAGTTCCTGTCCTCAAATTCACTTTGTCATCTCCAACACCTCTCTCC
CCTTTCTGGATCTCTGTCTCCATCTCTGGAGACAGATTTACAGACATCTTCTACAAACCCACTGACTCCCACGGTTACCT
TGACTACACCTCTTCCCACCCTGTGACTTGTAAGGACGCCACCCCCTTCCCCCAGTTCCC
>M00285:128:000000000-BF978:1:1116:17427:15513_1:N:0:46
TGCTGAGCAGGGACGCCTAGTTCCTTTAGCTACTGCTGCTCTTCAGCCTCCTCTTCTTGATCCTCAGGCCCCAGGTCTTG
TTGCTGCTCTTCCATCGGCTCCAACTACCGTCAACAGCTTGCTAGATTGTGCAGTATGCA
>M00285:128:000000000-BF978:1:1116:9272:15513_1:N:0:46
TTGTCTACTGTGTCGTTGTGGTTACTAGAGGTAAGTGGGGCATTGTCTGGTCTGATTTAGTTATCTTTAGAGTGGTCCAC
CTTGTTAGAAAAGGATGTAGAAGATGGTTTAGATTCATATTCTTTAATCTGTGACCAATGTCACCATCTTCCTTTCGCTG
ATTCCTTTAAGTAAATGCATGTAGGGGTTACAAACAAAACCTTATATGGTTCATTCTAGCGTGGGTGAGTCCCTTCTTGT
CAATTTCCTGGCTCATTACTTTATCTCGAAGAGATGGCAATGTTAGAGTGCTCTCATTC
>M00285:128:000000000-BF978:1:1116:7865:15514_1:N:0:46
GATCTACACTCTTTCCCTACACGACGCTCTTCCGATCTGGTCTTCACTCATTCCCTCCTCTGCGCGCTTCCAACCTATTA
ACTTTCTCCAACGTCAAAACGCACTCAGAAGTGGGGAATTTTCTGCAACTGGATTTGTTTGTGAACCACAGGATGTACGG
AATCCAGCGAGACACTCGCGTAATTGCTACGATGAACACGCAAGCCAAATTAATTGCATCGATACGGTAAGAGCCGCCAT
TCACTCTAAATAGACACAAATTCGATCTCTGACGATCTCCTTAACTTCTTTTAATCTTCT
>M00285:128:000000000-BF978:1:1116:13083:15515_1:N:0:46
TTAGGAATGACAGCTGCTGCCACAGAGAACAGCAGATAGGTTGAATGGCAAGAGGATCAGTTTCACTATGAAAAGTCGAA
ATTATGTATGCATAATTTATGCTTAATTTATGCTTAATTTATGTTTTTCTTGTAAATGCTGCTTATATAATGCTATATGC
CTGTGATGCTGCTGTAAAGAACATCACAGGCCACCAGAGGGCATAGGTTTAAGGTCCGGGGGAGTAGATATAGGGGAGAT
GTCAGGGGTAAGTGTTTTACTCAGAGAGTGGTGAGTGTGTGGAATGGGCTGCCGGAAGC
>M00285:128:000000000-BF978:1:1116:21312:15515_1:N:0:46
CTTGATTTAAACTAGCTATTCATGAGATTAGGCTCTGTGGTTTCACCTGTAAGGACAGGACAGCTTGGTTAATGTGGGCT
GGCCACTGAAGTCAAGTTGATGAGGTTACAACGTGAAGTTTACATAGTGCTACACTGGATCGCCACACCTTTTTTTACAA
GATTAACCATTTTAGCCTTTGATACCTACAGCTGAAAGGTAGGCACTGACTTAAACACAAGAAGCTTCTTGGCTGCAGTT
TCTACAGAGAATCTGCATTTCCCATTGATTCAATAGGCAACATGGCCACCTATCCTA
>M00285:128:000000000-BF978:1:1116:11110:15517_1:N:0:46
GATCTACACTCTTTCCCTACACGACGCTCTTCCGATCTGGACTACACGCTTTCCCTACACGACTCGCTTCCGATCTGAAC
TACACGCTTTCCCTACACGGCGCGCTTCCGACCCAGACTACAAACGTGCCCCTCACGCGACAAGCCCAACAGGCTACCGA
ATAATGTCCTGCTCTCTGACAGCACAACAGTCAGCATCAATATGATGGCGTGCGTTGGGTCGGGACGAATCGCGTAAATC
GCGTGCGGGGACGAACATATAGTAAATGCATAGCGCATTGTTCAGCGTCCGGGATGGG
>M00285:128:000000000-BF978:1:1116:16404:15519_1:N:0:46
GTTGACCTGAAATATTAACTTTTATTGCATACTGCAGGCTGCTTGACTTGCTGTTTTTTATTTCAGATTTCCAACATTGC
CAATATTTTACTGAAATATGTTATTTAAATTTTGG
>M00285:128:000000000-BF978:1:1116:19580:15520_1:N:0:46
TCGCTGGCACTGTAACAGCGTTGCGCTAACCACTACACTATCGTGCCGCCTAATGGCATGAATATTGAATTCTTCCACTT
CGGTAATCCACCCCCCCACACCACCATGTTTCTTCTTTTCTTCCCTTTTCTAGCCTCCTTTTTTTTCCCCTCTCTTCATA
CCTCTCACCAGTGGATCTGCTCTCTCCACCTCCCCTACACCTGCCCATCACTGCTCTGCCTTCCCCTCCTATATATCGAG
CTTCCCCTTTTCCTATCTTCAGGAAGATAGGAAAAGG
>M00285:128:000000000-BF978:1:1116:27718:15522_1:N:0:46
TTCTGTCAAAGTTCTCTTCACTGTTTGAGGAGGAGGACGTGTTTTGCACCACTGCACACCCAAGACCTGACAGGATTTGT
GTGTAAGAGTCTGTATGAGGATCTGGCTGGTAGCAAGTTTGTGGCATGATCTGACTAAGGTAAGTTCAATCCAAGTCCGG
TGATTATCAGAAAAGGCAATAGAAAAATCTGGGCCACAATAAACAAGCCCAGTCATCAGT
>M00285:128:000000000-BF978:1:1116:27531:15522_1:N:0:46
CATTGGGACTGATGTTTCGACCATGCAGGAAGGATCTGACTGGGAGGGCTCCACTCACTGCCAGCCAAGCGAGGTTTTGG
TGCTTATTGGCGAGTTCTGGCGATGAGGCGTTCTGTCAGATGGTCTGGACAGTCTGCTCAGGGAACTACCCCACACTATC
CATCGAGTCCTTCTCCTACAGTGTCTGCAGGATGTTCAGCGCTGACCACTGCCTGATGGATTT
>M00285:128:000000000-BF978:1:1116:7262:15522_1:N:0:46
CTTGAAATAATGCCCTGGAATCACTCACGCTCATTACCAAGATCAAGCAGAAACTCAGCAGAGACCTTCATCTGAAGGGC
AACACTCCCTCAGATTTCAGATGCAACATTAAGGTCCTATCCACTGTCCAAGGGAGGTAGAGTCATAGAGTCACACAGCA
TGGGAACAGGCCCTTCGGCCCAACACATTCATGCCAGCCAAGAGCCTTT
>M00285:128:000000000-BF978:1:1116:21952:15522_1:N:0:46
AAATAATCAGTTACCAATTTAAAGGGTAACTGGCTATATATTGAGGTTTCCATATTCAGTGGAAAAAGTTCACTCTTATT
AAAATTTAGTCGATAACCAGAAAAAAACACTGAATTGATCTAATAATAATAGTACTGCAGGGATTTATTAATCCGGATTG
GAAATATAAAGTAATAAGTCATCTGCGTAAAGAGATATCTTATGAGTCATCTGTCCACGAGTAATACCGCGTATATTTAA
AGAGTCTCGGATTGCAATAGCCAAAGGTTCTAAAGCAATATCGAATAATAAGGGGCTTA
>M00285:128:000000000-BF978:1:1116:19944:15524_1:N:0:46
CCTCCGGGTGCTCCAGTTTCCTCCCACATTTCAAAGACGTACAGGTTAGGAAGTTGTGGGCATGCTACGTTGGCACTTGA
AACATGGCAACACTTGTGGGTTGCCCCTAGCACGTTCTCAGTAACGCAAAAGTGTTTTGATGTACAAGTGACTAAATATT
TTACCTTAACAGCTCCATAAATTTACACAAGTGAGAGAAACTGCAAACCTGCAACTTGCAAAATTATTGCAATTCCACAA
GCTAA
>M00285:128:000000000-BF978:1:1116:27358:15524_1:N:0:46
GGGTATCTTAGCTTCAGATCCACTCTGCTAATTGGAAAGCCATGCTCTGAGGGACCCCTTGTCTTCATGCCTCTGTAATG
TCATGATGACGAACCTCCAACCCTGTTAGTCAGGTTCAAAAGTTGGCACAACTGTTGCACTAGACATCCAACTTTCAGAC
TGCATGATTAAATCTACACTGAATTTAAAATACATGGGGAAAAATCCCTGTCATTTCTAGTTACAGAATATATGCCCCAG
AAAAATCAGTACAATATAAAGTGGTATTCCAAAGTTGAATCTTTCCATTCCACCTTGG
>M00285:128:000000000-BF978:1:1116:9045:15525_1:N:0:46
ACAAATAATGCTCACTGAAAGCAATAGAAACTGTGTGAGTTTAAAGGGGAAATCATTAGCTCTGAATAATCGATGGTTTT
CTTTCTGTGTTCATTTATTCTTCCTTACTTGGGCAGACTAATATTGTGTCTGAAAAGTTTTCTGAAAATTGGTTTGAACA
AATCCAATTAGAGCAAAAACACCTCAAGTTTGGATTGTTATAAAACACAGCTGCATCTTGCATTATGTATAACATGCCAA
TCTTGAAAACCTAGC
>M00285:128:000000000-BF978:1:1116:23503:15525_1:N:0:46
CCTGTGAGTCCAAGAGTGTCATTTATTGCATCTGCTGCTCCCAGTGCGGCCTCCTGTACATCGGTGAGAACCGACGCAGA
TTGGGTGACGGCTTCATCGATCACCTTCACTCCGTCCACTGCAAGAGCCAGGATCTGGTGGCCGCCCACTTCATTTCCAC
ATCCCATTCCCACACTGACATGTCTATCCATGGCCTCCTCTACTGCCACGTTGAAGCCAGACGCAAGTTGGGGGAACGAC
ACCTCATATTCCGCCTTGGGAGTCTCCAACCTGACGGCCTCGACATCGATTGCTCTAACT
>M00285:128:000000000-BF978:1:1116:12713:15525_1:N:0:46
ATTCCACACAATAGGTGTTGTAAGAATAATACTATTAACAAGGTTGAAAAGTTCTCCAAACACATTACCAACATGTCCAG
GCTGAACACCAAGTACTGCATGGATTCTCTGACTAATATTTCCTTACTTCATTGACAGGGGCAAAATTAATATTGTTCAC
TGTTGTATGGATACTTTGTTATTTGTAGTTTTTCTTTTAGTGTAATAAGCAAAAATACAAGGTCTCAACAATAATGAATC
TCAATAATTAAGTATTGTAACAGTATTGAAGGAAAATGGAAAAG
>M00285:128:000000000-BF978:1:1116:8504:15526_1:N:0:46
GACTGTCTTATGCAGAGAGGTTGGATAGACTGGGATTGTACACGCTGGAATTGAGAGGATTGAGAGGGGATCTGATTGAA
ACATACAAGATTGTTAAGGGATTGGACAAGATAGAGACAGGAAATATGTTCCAGATGTTGGGGAAGTCCAGGACCAGAGG
GCGTGATTTAAGAATAAGGGACAGGCCATTTAGGACAGAGGTGAGGAAAAACTTCTTCTCCGAGAGGGT
>M00285:128:000000000-BF978:1:1116:4121:15526_1:N:0:46
ACAGGAGAATCTGGAGCATGTTCCCCAGGAGGTGCCCACTGTTGGGACCACAGGTCCTAACACCGAACTAGGCAGGCCAC
CAGCATCTGTCACCCTTGGGCTTCCACCCTTCAACCCTCTCCTCCATGCCCCAACGTCCCACTGATCTACAGAAAGCTCG
ATGGCCTCGTGTCCTAACCCTCCTCAACACTGGTGCTTGCTGGTGGTCCAGACACACCCCTACCACCACCCCTACAAATA
TGATGAACTCTAAACCTCACCCTCGCCCCCAAA
>M00285:128:000000000-BF978:1:1116:14270:15528_1:N:0:46
ACTCTTATTCATGACATGCCACAGCTAATTCACCGTAGTAAAAATACTTATTCTTTGGTGTGGTGGTTGTGGGGGGGAGA
TTTCACAGATTAGATTCTCCTTCCTTAGCGTTGAAGAAATAGCGTCCTAGTTGTGTTCCATTCAATAACCGCTGTTGCAA
AAGTCATCGCAAGCTGAGGACAAAGGAACATTTCTGTATCTTAGAACGTCTGGTGAATCAGTTCTTCGAAATGAAGCACT
GTATTGTAAGCAATTCATTCTCTCTTATCATGGGGGCAAGACCTTTCAGTGTAATTGTGT
>M00285:128:000000000-BF978:1:1116:25227:15529_1:N:0:46
CTGAATGCCAAGAGGCTTTGAAACATGATCGTTTGCCCACAGGGATGGGAATGCCGCCTTAACCACAATTCTTCTCATCA
GCACATATGGAGCCTCTCAGATTAGAACATTCAATTGAATTAAGGGATGATAGGGACCTTATGTGCATCATGCTAAATCA
AATATTTCTTGTTATTATGGTAAAGTTACAATTCAAAATGGGAAACCACATATTAAGGCATATATGTTGAATATAATGAA
TAAGCATGTTATTAATATATCTTCTAGGAAATTGGATTTATGAAAGAATAAGTAAGAATC
>M00285:128:000000000-BF978:1:1116:5504:15529_1:N:0:46
GGGATTGGTGCGGAATTAGTGTAAATAGATGTTTGATGGTTGGCATGAAATCGATGGGCTGAAGGACCTTTTTCAATGCT
GTACCTCTCTGTGAGTTATTGAGGGTCAAACCAATGGCACAAAGACATGTTCAGAATCCTCCATAGGCAACTGGGAATTG
GGTTAATCAACAAAACCGCAATTAAAAAGTTGTAG
>M00285:128:000000000-BF978:1:1116:15960:15530_1:N:0:46
ACGACTCATCACCATGAAAAATATACACTACAATTGTTTTCATGTAGATACCCCATGCGTTTTGTGCAGAAAGTGGTAAA
TCAATGGTTTTAGCTTAGAAAACGCTGTTTTCGCCAAAGTAGAAAACTGGTGATATATCAGAGATTACATTTTCAGAAGT
ATGTGGTACAGCTAAAGAACTGTTTCCAAACA
>M00285:128:000000000-BF978:1:1116:23625:15530_1:N:0:46
TGCCACTTTCTAAACGAAGCCTAAGTAGGAAATTGATAACATCAATTGCAATAGATGTATTTCGTGGAGCTTAGTCGATT
TGTCACAGCCATGTGAGGATACATCTTCAACCTGAATATTTAATAGCTGATATAACAAAAGAAATTTCTTTTGGCTGAAA
CAGCGTTGAAATGTCAAACAAAGTG
>M00285:128:000000000-BF978:1:1116:2650:15530_1:N:0:46
ATGCCTATCCAACAATCTCTTGAACCTGTCCACCATATCCGCCTCCACCACCACCCCAGGCAGCACATTCCATGCACCAA
CCACTCTCTGGGTGAAAAACCTCCCTCTGACATCTCCCCTGAACTTCCCACCCATAATCTTAAAGCCATGCCCTCTTGTC
TTGAGCATCTGTGCTCTGGGAAAGAGGCGCTGGCTGTCTACTCTATCTATTCCCCTCAATCTTTTATACACCTCTATCAA
GTCTCCTCTCATCCTCCTCTTCTCCAATGAGTAAAGCCCTAGCATCTTAAGCCTCTCCTC
>M00285:128:000000000-BF978:1:1116:16683:15531_1:N:0:46
GATAGAAGATTATTCACAATCTTGATGGAACTCTTTCAAAGTACCATATGATCTACAATTCCTCCTGTTCTTATTGCATT
TTTATCATTTGACTTACGCAGATAGTACAAGGCTCTCCCTTCTCTCCCTTCAGTCCTGGAAGACCCTGTTTACACACAAA
AAAGTAACAATAACATTTTAGACACACAAGATCAATTATTGTTCTTGGAATGCACCCTACACTAACCAAATCTTGAAT
>M00285:128:000000000-BF978:1:1116:11809:15532_1:N:0:46
AAATGTTGGCCTTCATTGCTAGAGGGATTGAATTTAAGAGCAAGGAGATTATGCTGCAACTGTACAGGGTACTGGTGAGG
CCGCACATGGAGCTCTGCTTGCAGTTCTGGGCTTTTTACTTGATGAAAGATGTACTGGCTTTGGAGGTGGTGCAGAGGAG
GTTTACCAGGTTGATTCCAGAGATGAGGGGGTTAACCTATGAGGAGAGATTGACTCGCCTGGGACTATACTCACTGGAAG
TCAGAAGTATTAGAGGGGACCTTA
>M00285:128:000000000-BF978:1:1116:20485:15533_1:N:0:46
ACTTGAAATATTGTGTGCAGTTCTTGTCACATGACAAGAAGGATGTGATTAAGCTAGAGTAGGTACAGAAAAGATTCACA
AGGATATTGCCTAGATTGGAGTGCTTGAGTTACAAGGAGAGATTGGATAGGCTGGGTCTGTTTTCCCTGGAGGAAAGGAG
GCTGAGAGGTGAAGCATATACTGAGATGTATAGATAGGACAAATAGCCAGTC
>M00285:128:000000000-BF978:1:1116:23875:15534_1:N:0:46
GCTCGACCAACCGGTCCGACCACCTCCGGCCCTCCTCTGGCTCGACTGACCGTCCCGACCACCTCCAGCCCACCTCCGGC
TTGACCGACCTTCTCGACCATCTCCGGCCGACCTCCGGCTCAACAGACTGGCCCGCCTCGACTCGATCACCTCTGGCCAC
CGGCCCGCCTCGACCAGACCACCTCCAACTCGATCGACTACCACCTCCAACCTCTCCACCGGCTTGCCTCGC
>M00285:128:000000000-BF978:1:1116:24711:15534_1:N:0:46
AATGATCCAAAGAACTTGATCTGTAAACAGCTTGTTTTACACTGACGATAACTTAAAAGCTAATTGCATTCAGGCAGAAG
ATCATTCTCGATAATTTAGCTGAGCACAATAACTAACTATAAGAGACAGTTATTATTGCAACATCAGCAAGTGCAAGTGA
ACTAGAATTAAAATCTTTGCCCTCAAAA
>M00285:128:000000000-BF978:1:1116:25202:15534_1:N:0:46
GTTATGGCTGCATTGGGGTGAATCTGCGGTGAATCTGTCGTCTGCACCTCCTCACCATCTCCCGTGTGAATGTTCTGCCT
GATTGCCCGGCCATTGGGCAGCAGAGGAAGGTCCGAGCTGGGCAGGCATATGCAGGG
>M00285:128:000000000-BF978:1:1116:7783:15535_1:N:0:46
GGGATGATTCAATTAGGTGTTAAAATAACAAATGTAAAACCTTTATTAAAAAGGAGACAGAAAGCAGGAGAGTATAGGCC
ATCTAGCTTAAAAACTGTTAATGGGAAAGTGCAAGAAGCTGTCATTAAAGACAGTAGAGCAGGGCACTTAAAAAAAAATT
GAAGACTATCAGGCAAAGTCAGTGCAGTTTTGCAAAAGGCAAATCATGCTTGACTAATTTATTGGAATATTTTCATGAAG
AAACATAAGCTGTTGATAAAGGGGAACTAGTGGATGTACTAACCTTAAGGTTTAAGAAGG
>M00285:128:000000000-BF978:1:1116:22124:15536_1:N:0:46
TCCTGCTCAAATGGAAGGATCCAATACCCCCTACCACTTTTCAATGGTTCTCTCAAACTATATCATGTCTTAATTTGGAA
AAAATTAGGAGTGGTACTTTTGATTCTTCGCTTAAATTTGAAGATATCTGGAGT
>M00285:128:000000000-BF978:1:1116:18574:15538_1:N:0:46
TGTGCGCGAGGTCCTTCCCCACTCTCTCAGAGAAGGAGGTGGGTGAGGAACACCAGCAAGGATTTCCCTGTCAATCAGTC
TTGAAGTAGGTGACGCCAGTGTGGGTGAGAGTTAGTCACATGACCTCCCACCACAGGCCAATGTATGCCAAGTAGCAGAG
AGTGC
>M00285:128:000000000-BF978:1:1116:17195:15538_1:N:0:46
GGCCACCTTCCACACAAGCAAAGTACATTGCAAATCTTTGTGTCATCTGTGAACTTACTGATCTTACCTCCCACATCCAC
ATCCAAGACATTCACCTATGTTAAAGACCCATCCTATCCTATTCAGTCTCTCTTCTCTGCTCTCCTGTAGGGAAAAAGAT
ACAAAAGTTTGAAGGCATGTACCACCTTTGGCTGTTCCTGCACGTCTCATCTC
>M00285:128:000000000-BF978:1:1116:18372:15539_1:N:0:46
GATTTTACCTTATAACACGCTGTTTTAGCCTAATAAGAAATCTGGTGATATATCAAGATTACCTTTTCATGGGTAAGAGG
TACAGTTAAATAACTGTTACCAAACGACTCAGCAACATTCAATACATACACTACAACTGTTGTCATGTTGATTCTCCATG
AGGATGTGTAGAAAGTGGCAAATGAATGGTTTTAATTTAAAAAACGCTG
>M00285:128:000000000-BF978:1:1116:17748:15540_1:N:0:46
CATCAAGATGGATATGCAGAAACCAATGGATTTAGCAAAAGTATTTTCTAAAAGCATTCGATAAGATAACAATTAAGGCT
CCTGGTATTGTGGGTTATATATTGGCAAGGATTAGGCATTGTTAAACAACAGATAACAGCAAGAACAGGTCATTTCTATG
>M00285:128:000000000-BF978:1:1116:2070:15540_1:N:0:46
TTGGCCCTACTTTGTATATTTGCAGATGAATACCATCAGTGTGGTGGGCAGTCGAGGGTTCTGCCCGAGTTGATTGCCTG
CCCCTCTTCCAGAGTTATGTCCATGCCCATGTGTCCCTGGAGAAGGAGCACACCG
>M00285:128:000000000-BF978:1:1116:27048:15541_1:N:0:46
CACTTAATGAGCAATCCCAAAAGAGTAAAATCTGTCTCCATCTATCAGTTGCCCACTCAACGCATAATCCTTACATATGT
ATTCACAGAACATTGATGGGAACTTGTTTGGAGTGCAAGTAATTGGGGTGAATCTGCACCAGATTACAAAGTACAGAGAT
CCTCCACACATGGGCTGCATTTATTTAAATAGTTTGCAACTTTAAATCAAGCGCTTGCACACTCACACAGGAAGCCTATT
TTCACATGCTTAATTAAGGCCAAACGCAGAGCCTGAAACAAGATTTTCATGCCATGGAAT
>M00285:128:000000000-BF978:1:1116:17427:15541_1:N:0:46
GAGAGGGGACTTGATAGAGGTGTTTAAGATATTGAGAGGAATAGATAGAGTTAATAGTCAGCGCCTCTTTCCCAGAGCGC
ATATGCTCAAGACGAGAGGGAATGCCTTTAATATAATTGGTGGAAAGTATAGGGGAGATGTCAGAGGGAAGTTTTTCACC
CAGAGAGTGGTTGGTGCATGGAACAGAGGGTGGGAATAAAAGGATCGTGTTC
>M00285:128:000000000-BF978:1:1116:23348:15542_1:N:0:46
AATCTGATGGCGGAGGGGAAGAAGCTGTTCCTCAGTCATTGAGTGTGGATCTTCAGGCTCCAGTGCCTCCTGCCTGATGG
TAGTAACGAGAAGAGGGCACGCCCCAGGTTGTGAGGCAACTCTTTTGTTCCTGTGCATTGGAGCCTCCAGACCAGGCAGT
GATGCAACCAGTCAGAATGCTCTCCACCGTACATCTGTAGAAATTTAAAAGAGTCTTTAGTGACGTACCAAATCTTCTCA
AACTCCTAATGTAGAGCCATTGACGTTCCTTCTTCATGATTGCATCAATTGCTGGGCTC
>M00285:128:000000000-BF978:1:1116:28823:15544_1:N:0:46
TGTTTTATGTTGCATTGTGGTTCTCACTGGAAGATATGATGGGTAATCATGGAATTCCATGATATTCATGAATAGTAATC
AAGGATTGTAGGAATGGTGGTTACAATTACTGGTCCCTCATAAAAGTTAATTCATCATATATAGTCCATGACTTGGTTGC
TGCCCACTTTCTCTTCATCTTCTCCCACCAGCTTCTGCTTCTCAGCTATCAATATGATAGCTGGCAGCCAGAGATGTCCT
CCCATGTTGAATTTAGATGCAGCATGTCTCCAGCCACTTAGCCAAGTACTGTAGGACTCC
>M00285:128:000000000-BF978:1:1116:23227:15545_1:N:0:46
ATTTCATTAGTAGGCATTGCATGTAAATTACTTGTTAAATAGATTAGATCTGTGCAATCTTTATAAAGCAATTAAGGGTG
TTTAAGAATGCACAGTAACTGGTTTATTAGGCGTGACTAATTGAATGACTGATCGCTCTGAACACATGTAGTTTCAGATG
AAACAAAATTTGAAACAGCTTTGAAGGTGACCACAGAAATAATGTGTTTAGTATAGTCACTGGTCTGTAAAACTGTGGAG
CTGCTCACAGCACAAGGCAGTGG
>M00285:128:000000000-BF978:1:1116:24820:15545_1:N:0:46
TTCACCCACACCAGTTTGGAATATGCAATTTCATTGATTTACAATAATGGATGAAAGTTGGGTATTATTAAATTTTGAAG
TAAGATAATCCTATTTGCTTTTACAAAATATTAAAACTGGTATAAATACAAATTTCTAGCCACTATCCAACTGTTTGAAA
ACAGAGTTTTGATTTGTAATTTATATGACCATAGTATTAATGTTCAACTGGTGTGTGCTGAACAAAAGTACATTATACAG
CTTTGTCAATGATGCTTTTATTTTATGTCAGTCATTCACCCTCCCACCATTTGCCCTTGT
>M00285:128:000000000-BF978:1:1116:15194:15546_1:N:0:46
TCAGTAACACACAATCTGCTGGAAGAACTCAGCGAGTCGAGCAGAATCTGTGGGAGGAAAGAATTAATTCCTTTTCTCCC
ACAGATGCTGCTTGACCCAGTGAGTTCCCCCAGCAAATTGCTTGTCGCTCCATATTCCAGTATCTGTAGTCTCTTGTGTC
TCTGAGGACGTCCTTAACAGTGTTCTTGTTCCCAAAATAATAAACTAATTCTGTTGGTGACAGAACTGTAATTGTTTGCC
TTTCTAGTTTAAGTTTCCTTTCAAGAATCTACTAAGGCATTGGCGCACATGTAGTCTGTT
>M00285:128:000000000-BF978:1:1116:26453:15548_1:N:0:46
TCTGTCACAATGTTGATTGAAGAGCAAGCTCACAGAGAACCCAAATGCAGCACACTGGTACAAGACTGGGGTCAGGATAC
TTCCTCAGGACTGGACACAGGCAACACTGGAAGGAAATCTTGCCTCAGAGATCTGAGTAGTAATCCCAACACGAACTGAA
TCTTCAAGCAGGACTAGAGAACACAGGACTGCTCTGGAGCAAACCACTCTAAGCAGCT
>M00285:128:000000000-BF978:1:1116:28203:15552_1:N:0:46
ATCCTGTGGATGAAAAAGTTGCCCCTCAGGCTCCTAGTAAATCTCTCCCCTCCACCTTAAACCTATGCCCTCTAGTTCTT
GTTCCCTCAGCTCTGGATAAAAGATTATATGCTTCCATCCTATCTATGCCCCTCATGATGTTATACACCTCTATAAGATC
ATCCCTCCTTCTCCCACGCTCCAATGAATAAAGCCTTGGCCTACTCAACCTCTCTCTAAAATTCAGTCCCACAAGTCCTG
GCAACATAAATCTTTCTTGCACTCTTTCCAGCTTAATGGCATCTTTCCTATATCAGGGTG
>M00285:128:000000000-BF978:1:1116:5872:15553_1:N:0:46
AAAAACATCAGGAGACTGAGGGCACATACCAGCAGACTGAAGGACAGCTTCTACCCCACTGTGATAAGACTATTGAACGG
TTCCCTTATACAATGAGATGGACTCTGACCTCACGATTTACCTTGTTGTGACCTTGCACCTTATTGCACTGCACTCTCTG
TAGCTGTGACGCTTTACTCTGTGCTGTTACTGTTTTTACCTG
>M00285:128:000000000-BF978:1:1116:5987:15553_1:N:0:46
CTTAGTTTGTCAATCTGCTTTGCCAAGACCTTGTATTTTGAAATATTCTAGTGAGGAAATTGAAATGCATGTTGTTATAA
ATGGAGCAATAGTGGAGCAGAATCCCCGAGAATTTTCTTCCAGCTCCTCTCACACCTTGTGTTCATGTTGATTCTCCAAG
CACTCTTCCATTGCACCTCCTTTGTCATTCATGTTGAAAA
>M00285:128:000000000-BF978:1:1116:16055:15553_1:N:0:46
CTTGACCAATTGAAGAGTTGGTGTCAGGTTGGAGGGCATGGAGAATTGTGGCATTGGCAATTCAGCTGACAATCATAGCT
ACATGTCTAGTATCATGTCTTTTGATGCCTCCCATATTTACCACTCCAACCCCAGAACAGGCATAAAACCAGACTGAGGT
TGCTCCAGAGGTGCAGTAAGCATCAACTACATTCCAGGTGCAAACTGCTATACATTGAATAGCAGCTCAGCTTGACATCC
CTTTTGCATCAAGTTCTTGGCCATCATGACTGACTCAATGTTCTTGGTTTTAAAAATTGT
>M00285:128:000000000-BF978:1:1116:29114:15554_1:N:0:46
ACAAGTTACAATAATAAACCAATACCAATACCATTTATTGCCGGAGCCTTGTGCAACTTGGAACCAAAACACAAAGATCA
GGATTCTTAAGGATAAAGGACCACTGTAGGATGGAAATGTTTCTCTTCATAAGATTCTGGAACCAGTACAGTGCAGGAAA
AATAATACCCCAATGCAACAGGTTAAAACTGAATCAAGTGAGTCTTAATCTTACTAGAAGTGGCTAAGGATTTAGAATAG
TAAAATGGGAGTGTGCAAATCTGCAAAAAATTAAACTTCTGCAAGTAAATGGAAGAAA
>M00285:128:000000000-BF978:1:1116:7305:15558_1:N:0:46
GATGTATCCCAGGTTGCTGTTGGAGGCGAGGGAGGAGATTGCGGAGCCTCTGACGATGATCTTTGCATCATCGATGGAGA
CGGGAGAGGTTCCCGTAGATTGGAGGGTTGCGGATGTTGTGCCGTTATTCAAGAAGGGGAATAGGGATAGCCCGGGGAAT
TATAGACCGGTGAGTCTTACCTCGGTGTTTGGTAAGCCG
>M00285:128:000000000-BF978:1:1116:12102:15559_1:N:0:46
CCTGAGACAGATGAAAAGAGATTATTGGAAACTATACAAGGGGTAATTGGAATGTGAAGTGTAGTGAAATACACTAAAGA
TGAAAAATCTGGGAGCATGGAGTAATTTGGTTGGCCATCTTTTGACCAATAATGATTTAGGCCACCAACAATTAAAATAT
CAAAGATCACGTCGTGGCAACAATTACTTGCATTTTTGCAATACACTTGCTGATGGATTTTTTCTGTAGTTTGGGCACAA
GTGCTGTGTGTCTACGTGACAGGAAGTGAACTGAAGACAAATGAGAAAAGTAAATGCCA
>M00285:128:000000000-BF978:1:1116:7632:15561_1:N:0:46
AATTCAATCCCACGACTGATGAAGGACAATACACCATATGCCTTCTTAAGCACAGAGTCAACCTGCGCAGGCACCTTGAG
TGTCCCATGGACTCGGACCCCAAAATCCCTCTGATCCTCCAAAACTGCCAAGAGTCCTACCATTAATACTATATTCCGCC
AACATACTCGACCTACCAAAATGAACGACATCACACTAATCTGGGTTAAACTGCATCTGCC
>M00285:128:000000000-BF978:1:1116:2603:15561_1:N:0:46
AATTTTTTTGGCTCCCTTGGCTTGAACTAGTTCATTCCATTCCTGGCGATTCTTTTCAAAATTTGACACGCTACAGAAAA
GGGGCAAGTAATCATCTTGGTTTTATTCCTCACAATACAGATGGTGGCAGACACCTTTTTTTAAACCAAGTTGGCTTTCT
TAGATTTGAGTCAGTAATCTCCAAGAAGCTCAAAGCAAATCCAGTTTTCAGTGTTGAGCATTTGTATGCTAATTGATAAG
AGCCATTGTCACACTTTGTGTCTAAAGGCA
>M00285:128:000000000-BF978:1:1116:5784:15562_1:N:0:46
TTCTGGGCGAGCGAGGGGGTGGAGGGGAGGCAGGGCTGCAGTCAGATTGTCCGTGGTCGAATTGAGTAGTCGACTCCTGT
GCCCAATTTGTACGTTTGTCTCTGATGAAGCATTCAGATGAAGCATTCTCCACGTGGACGGGACTGATATC
>M00285:128:000000000-BF978:1:1116:25747:15562_1:N:0:46
TAAAGGCTCCCCCTTACCTTGTTCACTGGCTTTGCTCAGTCTATTCCCTGGGACTGCTTGTTATTTTGCATGACTAACTA
CTTGTGTTCCTGGCGAGTGTGAGATGCCTCGGTGTCTCCATCATAACATCTACAGGTGAATCAAAACTGCTTTAGGAAAC
CTGCTTTCTATGTTTGTCTTAATGCGA
>M00285:128:000000000-BF978:1:1116:25136:15562_1:N:0:46
GAAGACGACGCTGACACAGGAAAAGGATATACCAGTCAGCCCCTCAAGCCTGTTCTGCCATTCAATAAGATCATGGCCAA
TCTGATCTCAGCCTCAACACCACTTTCTGCTCTCCCCTCTTTACTCCCTTGTATTTCAAGTGACTGTCAATCTCTGCCTT
GAATATATTCAATGGATCCATCTTGAGAACTCTCTGGGTAGAGAGTCCAAAAGAACCATC
>M00285:128:000000000-BF978:1:1116:23163:15563_1:N:0:46
CATGTACAAAGATGCTTAAAGGGGCCAGTGGTCAGGTGTGCACTGATGGGTGGGGTGGAGCCAAACCTTGATTGACAGTG
GTGTGTCTTCCAACCTGGTAGGGGCAGTGCTGTCATCCAGCCAGGTAAGGGAAGTGTTGTCACGTGACAACCATGACCCA
CCACAATATACGGCCCTTC
>M00285:128:000000000-BF978:1:1116:14047:15564_1:N:0:46
ACACCAAAGTCAGACGCCTTATCCATTACGCCACATGGTCGGACCCTGTGTTGCTGCAAAACAACACATTTTATGACATA
AGTCAGTGATAGTAAACCTGGTTTTGAGAAGGTTAAATCAGAACATTTCTGGGGTCGAGCAATCTGTTCCTGTTCTGTAA
ATTCGATGCATTGTTTAATCTCAGACCCACCTCAGCGAGCAGACTGCTCCTACTGAAAAGCAGCACTTCTGGGTTCTGAT
CTGGATCTCTCAATCTGTTTCCTGCTCTCGTGTCTCTGAAACTTAACCCTGATCCTTAAC
>M00285:128:000000000-BF978:1:1116:28611:15564_1:N:0:46
CAACATTTTTATGAATCTTACAACCTTTTCCACTCTTAGTAAAGTTAATCAGCGTGTAATTTCATAAGTTTATTCCGCTA
AACAATCACCTTTTCAAAAAAAACTCTGAATGAAACTAAGTTACCATAACCCCACCATCGATTTTTTGATTCAATTTTAA
AGGAGTTTACAGAACTGCTGGGCAGGGTGATTCTTTTATGGTATCAATGTGCAGAATTGATATTTTTTGTGATGACAACT
TAGGGAA
>M00285:128:000000000-BF978:1:1116:10420:15565_1:N:0:46
GAAATTCCTCCTTATCTCTGTTTTGAACTTGCTTCCTCTAATTCTAAGTGTGTGTCCTCTAGTCCTGGATTCCCCCACCA
AGGGAAACAGCTTGACCACATTCACTTTGTCCATTCCCTTCAACATCTTATACGTTTCTATTAGGTCCCCTCTCATTCTT
CTGTACTCCAACGAGTACAGTCCAAGTGACGACAGTCGCTCATCATCCTTGACTGCAGCACCTCTGTACTGAAGCAAAAT
GTCAGCCCTAAACCTGTGCTCAAGTCCCTGGAGTAAGACTTGAACC
>M00285:128:000000000-BF978:1:1116:20523:15565_1:N:0:46
TGGGCAGGCAGCACAGTGACGCAGTGTGCACAGCCTCTCCCTCCCAGTCCAGCAGCCTAGGTCTGCTGCTGACCTCCTGT
GCCGTCTGGTGGAGTTCGCAGGCTATCCCTGGGAACGTCTGGGT
>M00285:128:000000000-BF978:1:1116:10399:15568_1:N:0:46
CTTTTCCCTCTAAACCTTTCCTGTTTGTCTGTTTATTCAAATGTCTTTTAAGTGTTGTTATTGTACCCGCCTCTACCACT
GGCAGCTCATTCCACATACCCGTCACCCACTGCATGAAAAAGTTGCCCCTCAGGTCTCTTTTAAATCTTTCTCCTCTCAC
CCATGCCCTCTAGTTTTAGACTCCACCGCCCTGGGAAAAGGACTGTGACCATCCACCTTATCCATGCCACTTTATAAGCC
TCTATAAGTCCCAGTCTC
>M00285:128:000000000-BF978:1:1116:13038:15568_1:N:0:46
AGGAACTGAAGTGGTTTGATATTCAGAAGGATATGGTGATGGGTAGACTAATGGGACTGAAGACGGACAAATCCCAGGGT
CCGGATGGTCTGCATCCCAGGGTACTTAAGGAGGTGGCCCTAGAAATTGTGGATGCATTGTGATCATTTTCCGTTGTTCT
TTAGATACGGGGTCAGTTCCTGAGGATTGGAGTGGCTAATGTTGTCCCACTTTAAGAAAGGAGGGAGGGTGAAAATGGGG
AACTACCGTCCAGTT
>M00285:128:000000000-BF978:1:1116:3458:15569_1:N:0:46
CAGGCAAGTGAAAAGCGATGCATTTTGGAAATTTAAACCGGAACAGGACATGCACACAGTAAATGGCAGGGCCTTGGGAA
ATGTTGTTGAACAGAGACGTTGGGCTACAAATAGATAGTTCTCTGAAAATGATGCAGTGAGGAAGGCATATGGCATACTT
GCCTTCATCAGCCAAGACACTGAGTATAAGAGTTGGGCCATCATGTTGCAGCTGTCCATAACATTAGTTAAGCCACACTT
GGTATTATGTAGAGTTCTACTCCACACTGTAGGAATTGTGTGACTAAGCAAGGGATGGT
>M00285:128:000000000-BF978:1:1116:26858:15571_1:N:0:46
AATATAGATTGTAAGTAGATCAATATAGATTGTAAGAAACGCAAGCACTGAACCCAATAGCACCCCACTAGTTACTGTGT
GCCAGTCCAAACATGACCCATTTAGTTGACTGTGTTTTCTATAAATTGGTCACTCCCTTATCTATGCCTTTATACCCCAC
AATTCTGTCCACTCTTATCTCTTAGAGTAACATAACACCTTGCCAAACTCCTGGAAATCCAAATATATTACATCTTCTGG
TTTCCCATTATTCATCCTTGAAGATCTGTAGCAAATTTGTCAAACCTTCTTTCCCTTTCT
>M00285:128:000000000-BF978:1:1116:9106:15572_1:N:0:46
GCTAAGCGATAGTAACTAGAATTAGTTTTAATACGGCTGAATGAGTGATAAATGTTGGCTAGGACATCCCTACGCTTCAC
ATTATGGTCAGGAAATTTTAATCTCTACTTAATAGTAGATGGGGTCTCAGAAGTATTTCATCTGAGAGCCGGCAGCTCAG
ACAGAACAAGGTTACCTCAGTACCTCATTCGTGACTTCTAATTAATTGAATATATATATAGAGGAATATCTGATCATATA
ATTTGGAAAAGATTGTTCAACACTCTTCTGCATCTTACTGTAATTATGGTGGAGGTTCAC
>M00285:128:000000000-BF978:1:1116:15990:15573_1:N:0:46
AACATACAAGATTGTTAAGGGATTGGAAATATGTTCCAGATGTTGGGGAAGTCCAGGACCGGATGGCATGATTTAAGAAT
AAGGGGTAGGCCATTTAGGACAGAGGTG
>M00285:128:000000000-BF978:1:1116:20228:15574_1:N:0:46
TTATCTAAAGCATACTACCAGCTATCTGGATGGCAACATACAATGCTGACATTATAAATTTAGAAATAGAAAAACAAGCA
GCTGGGCGGTAGTTTCACAGTATGCAACACAGGATGCATGCTTGCAATTAACAATTTATAGAAAGGATGTTAAGAAACTG
TAGAATTATAGATTTTTATTGACAGGTTTCTCTTTAATGACATCCTTACATTC
>M00285:128:000000000-BF978:1:1116:6532:15581_1:N:0:46
AGGAAATAGATAGATATCTAATTGGTCAAAGTATCAAGGGATATGGAGATAAGGCAGGGATTTGGACTTAGAATAGTAAG
TGGTTTTTTTTGTTTTTTTTTTCTATCCTTTTTTCCCCACCCTCCCTTCCCTTTGGAGCAGACTCGATGGGCCGACTGGC
CTGCTTCTGCTCCATTATCTTGTGATCTTGTGAGAGGGACTTTTACGCATGTGTAGAACAGGCTAATGCACTGGAGCATG
TTTAGGTTAAGAAAGAGGTAGGGTTGGAGCTTCTGAAAAGCATTTGGATAGATAAGTCTC
>M00285:128:000000000-BF978:1:1116:15336:15583_1:N:0:46
NNNNNNNNNNNNNNNNNNNNNNNNNNNNNNNNNNN
>M00285:128:000000000-BF978:1:1116:27158:15584_1:N:0:46
AGCAGCCATAGCACTGAATAAAAGGCCACTAATGTTATGTTACAACTTTAATAAAACATCAGTTAGACCACAGTTGGAGT
ATTGTGTAGAGTTCTGATTGCCACATTACAGGAAGGACGTGATTGTGCTGGAGAGATGCAGAGGAGATCCATTAGGATGT
TGCCTGGATTGGAGCATTTCAGTTATAAGGAGAGATTGAATTGACTGGATTTGTTTTCTCTGGAGAAAACAGAGAGGTGA
CATCACAGAGTTATACAAAATTATGGG
>M00285:128:000000000-BF978:1:1116:14242:15585_1:N:0:46
ATGCTCTTTCCTCCCCTTTGATGGCAATTGTGTTTTCATCACCCACCAAAATCCCTCTGCCCCTCTATCTCTCATTCTTG
TTTTCATAACCTCCTTACTACTCAGGTTTTGGAATATTCTACTTGATATTTTCTTCTTTGGCTCAGGTGAGCCATTAATT
AAGCATTTCCTGAAATGAAAAATAACTGAATTTAACTAACAAACTTCATGACTAGATGTTCCAAGGTGCTCAATAGTTAA
TGAAGTATTTTTGAAATGATCACAGATGTAGAAAACGTAACAGCTAAACTGACCACAGCT
>M00285:128:000000000-BF978:1:1116:8694:15585_1:N:0:46
AAATACTAGACAGGTTAGACTTGTATCTGCTGGAGTTTAGAAGAGAGAGAAGTCTTGATTGAAACATACAAGAGAGGTTT
TGACAGGGTGAATGTGAAGATGATGTTTTCTCTTGAGGGAGAATACAGCACTAGGGTTATAAGGTGAGGGGTTGCTCACT
TAAGACAATAATGAGATTTTTCTCATGATGTTGTGAATCTTTTGAACTCTTGCTATCAAAGGGTGGTGAAAGTAGAGTCT
TTGACCAAGGCAG
>M00285:128:000000000-BF978:1:1116:24895:15586_1:N:0:46
TAATCTGAGCTAAGTGTTGCCAAATAGAAAAGAAATACTTACTCCAAGGATGGGAGTAATTATGACAGAACTAAACCAAT
ACAGGTTTCAGAACAATTCTTCACAAGTAGTCCAAATATGTCACTGAGAGACATCCAGAACCCATGTTGAATAGTAAAAA
CACCATTTTGTAAAGTACAAGGAAATA
>M00285:128:000000000-BF978:1:1116:15060:15586_1:N:0:46
ACACGGCTCTCTGATACATAGTGGGTGTGGTTGTGTTCCCTTTGTATTCAGGCAGGAGGCATGGTCTGCAAATCATGCCC
TTTAGTAGAGTTTGTCCTGGGGCTATCTTACAAAGTGTCAGTCTTGTACTGCCAATTATTG
>M00285:128:000000000-BF978:1:1116:24949:15586_1:N:0:46
GTGGACTTGGAGGGCCGAAAGGGCCTGTTTCCACGTTGTAAATAAAATTTAAAAAAAAAAATTTATTTCACAAAAAAACC
CCACCTCAATAGGTGAACATACTTGCATTCAAGAACTTTTTAATGCAATTATGGACATACATGTGTGGCAGATTTTTCTA
TTTCTGTGAGATTATCAGGTGTTTTCTCAATCTTGGTTTGGATTTCTTCAACCACAGGA
>M00285:128:000000000-BF978:1:1116:29228:15586_1:N:0:46
TATCTCTCTGAATCTTAACAATAATTTGGGAAGATAAATTTAGATGAGGCTAAATAATGAACAGTATTTTTAAAGACCCA
GATGAAGTGTGCATGAAGACTGTTGCTAAAAAATGATCAGGCTTTTTTTGCTAGTAATGTGACTTTTGTTTGCATTTCAA
AATGATTCACAGTAAACTGAACTTGAATGCGGCCATGGAATTAAGTTCCACCAGATA
>M00285:128:000000000-BF978:1:1116:6372:15587_1:N:0:46
TTGGTCTCAAGCTCGATTCTGATGATAATTTTCCCTTTCTGATTCGATTGCTCACTCATTGAAAAATGAACAACAATGAA
ACAGTTCCTGAAAGCTGACTCACTTAACCTGGCACCTAGACTCGGAGTGGAAAAAGACTTTTTTTTAAAATACCCAACTG
AGTTCTTTAAATGTACTCTAC
>M00285:128:000000000-BF978:1:1116:14750:15587_1:N:0:46
GATCTACACTCTTTCCCTACACGACGCTCTTCCGATCTCGACTACACTCATTCCCTACTCGACGCGCTTCAGAACTCGTT
TCCACTCTCGCCCGCCAAGCCCCGATTCCCGGACACAAAGTGACAGGCCACTCAAACGAGTGCCGGGGGTCATACATCAG
CGTGCGGGACCCGGTCGGCAAGCTCAAGTCCCAGCATGCCAGGACCGACCCGAAACGGGACCTGTCTTTATATGACCGCG
TAGGCTTCGTCCGAATCCTGCGGCAATAACACTACACAGCATTCGTCCGAGTCAACCTAC
>M00285:128:000000000-BF978:1:1116:14262:15590_1:N:0:46
GGTTGGTGCATGGAATGCACTGCCTGGGGTGGTAGTTGAAGCAGATACGTTGGACAGGTTTAAGAGATTGTTAGATAAGC
ACATGGAAGAATGTGGAATAGTAGGATATGAGGGTGGAAAGAGTTAGTTTGGGAGATGTTTGTAGGATGGCACAGCTTGA
TGGGCCAAAGGGCCTGTTCTGTGCTGTATTGTTCTATGTTCTATGTTCTATGTTCCTCTTTATACCAATCAGAATCCCCT
GAGGATCCTACATTAATGTATGAATTTTTAAGAGGTCTGAAGATTCTCCAACTATCTTT
>M00285:128:000000000-BF978:1:1116:12925:15591_1:N:0:46
CAAACCTGAGGTGAGCGGACAGAATTAGACTCATCCAGTTAGGGTCAGGTAGAATTTTCCATTGAAGGGGCAGCCCAGCA
GCCTGCCTCTGGAAGAGCAGAGCAAACCGGACAAACCTGAGGTGGGTTTTCAGAAAAAGACTCATCCAGTTAGGATCCAG
GTAGCATTTCCCAGAACGAGGGGCCCAGCAGCCCACCCTTGGAAGAATAACCTGTTAGACTTTATTCCCCTGAAGAAGTT
CAAGTGAGAGAGAA
>M00285:128:000000000-BF978:1:1116:9640:15595_1:N:0:46
GTCCACATCCTATGGTAAAACCACTGTCTGTGATATATGTGTTCTTGAAAAATAAAATTAATTTTGACCTTTTTCTCAGA
TACTCTGGCTACTTAAAATTTCAAGTATTGTTGCAAAGCAGTGGTAGTATTAAACTTGATAGAAAAGATGCAGATGGGAA
TTTGGTTTGGAAGGCAATATGCCAGTGTTATTGAGATCCTTTGGCAGTAATATTTTGAAAATGAAACCCCCCTGCATCAG
GCCCAAGGCACTGAGAGCACAGGATAGGCCTTACACATCAAATCTTGCAGTGAGGCTAAT
>M00285:128:000000000-BF978:1:1116:10915:15596_1:N:0:46
GAACTTTTCAGGGTGTTATGCTAGAGCCAAATAAATGTTACCAATCGTCTCAGCACAATGAAACACATGCAATACAACTG
TTTTTATGCAGTTTGTGCTTAGTGTTAGAGAACAAAATAACAAATCAACCTATTCTGCTTTGAAAACGCTGTTTTAGCCA
AACTGGAAATCTATTGATGTATCTGTAATTAACTTTT
>M00285:128:000000000-BF978:1:1116:9798:15597_1:N:0:46
TTTTATTATGGATAAATATTAAACGAAATGAAAGAATTATAGCAAGTGTATGCAGGACGATACGGTACATGTAGCTTTAG
AAAATGGAGCTTTCTGGCTTAAGGAGAAATCAGATTACGGACAGTTATCAGGAATGGGAAAACAAACAG
>M00285:128:000000000-BF978:1:1116:28931:15598_1:N:0:46
TTAGCTAACATATTCCCTTTATATATTTTACAAATTTCTCCTTGAAGTACATTTTTTTTACTCAGCTAAATACAAAAATG
TACTTTCATGTTTTTCCTTCCTACCAGACATACCTGAATAAGTTCCACAGTAACCTGCCAATTTACTGAGCA
>M00285:128:000000000-BF978:1:1116:18806:15599_1:N:0:46
TTTCATGTTGATTCTCCATGAGGATGTGTAGAAAGTGGCAAATGAATGGTTTTAATTTAAAAAACGCTGTTTTAGCCAAA
TTGGAAATCTATTGCTATATCAGCGATTAACCTCTCAAGAGTAATAGGTACACTTAAATAAATGTTACCAAACGACTCAG
CAACATGAAATACACACAATACAACTGTTTTCATGTAGATACTCATGGGTTTTGTGAAGAAACTGGGAAATGAATGATTT
TAGCTTATAAAACGCTCTTTTAGCCTAATAAGAAATCTGGTGATATATCAAGATTACCTT
>M00285:128:000000000-BF978:1:1116:22969:15600_1:N:0:46
TCCTTGTAAATTTGTTTCTCAATATCCTTCCCTCCAGTGGGCAGTCTAGAACAGTAGTGCAAGCACACCCAAACCGCTAA
GACCATAAGACATAGGAGCAGAATAAGGCCATTCAGCCCATCAAGTCTGCTCTGCTATTCAAACATGGCTG
>M00285:128:000000000-BF978:1:1116:4002:15604_1:N:0:46
GTCCATTGTTTTCAACAGAACTTGTATCTCACTCTGCATCTCCCGGGGAGACCCTTGTTGTTCTGATTGGGATTCAGTTT
AGTTCACAGTCACGTACACCAGGGTGCAATGAAATTCCTTGCTCGTGTGAAACTCTCAGAGTAAATGCGATGCGTGGTAA
TAATAAATGGTGAGTGTAAAACAACAGAATGGTGCGATTCCACCATCATGGTGCTTGGAGAGACTGGTCATGGCACACAC
CAACTCCAGCCTCCCAGAAAACCTCGACCCACTGCAATTCACCTACCGCTGAAACAGGCC
>M00285:128:000000000-BF978:1:1116:13584:15604_1:N:0:46
GATCGTTTTTTCACTTACCCGGTGAGGCGGGGAGGCGAGCCCTGAGGGGCTCTCGCTTCTGGTCGGAAGCGCCCGGGCGG
CCGGGCGCGACCCGCTCCGGGGACAGTGGCAGGTGGGGAGTTTGACTGGGGCGGTACACCTGTCACACCGTAACGCAGGT
GTCCTAAGGCGAGCTCAGGGAGGACAGAAACCTCCCGTAGAGCAGAAGGGCAAAAGCTCCCTTGATCTTGATTTTCAGTA
CGAATA
>M00285:128:000000000-BF978:1:1116:10955:15604_1:N:0:46
AACATTTCTGTCTCTACATATTTGTACTTATGCTGAAAATGTTAATTCATTGAATTATATGAGCTTTTACTTTAAAGACT
CTGTTCTTACTGTTACAGTACCGTAATTTGTGTATACATTTCATTAAGTACAATTACAAATCTGTTGTCACTCAT
>M00285:128:000000000-BF978:1:1116:20327:15605_1:N:0:46
AATTTGTAAATCTGTAAATTGGTAGATTGGTTTATTATTGTCACATACCGAGGTAAAGTGAAAAACTTTGTCTTGCATGC
CATCCATTCAGATCGTTTCATTACAACAGTGCATTGAGGTAGTACAAGGGAAAACAATAACAGAATGCAGAATTAAGTGT
TACAGTTATAGAGAAAGTGCAGTGCAGGCAGACAGTAACAAGGTAAATCATGAAGTCAAGCGTCTAACTTATTGTACAAG
GCAACTGTTCAATAGACTTATAGGGATAGAAGCTGTCTTTGAGCCATGTGGTACGTGCTT
>M00285:128:000000000-BF978:1:1116:24564:15606_1:N:0:46
CATGTTCCTTGCCATTGTAAATAACTGCTTCAACTGAAAAAATTAGCTTTGGTTGGATTTGAGAAATCCTGTCCAGTACA
CCCTATGGAAAAATTGAAAATGGTAAATCTTTAGAAGCATGTTGTTATTTTAATAGTTAACTACCTGTATTTAGGA
>M00285:128:000000000-BF978:1:1116:28409:15609_1:N:0:46
NNNNNNNNNNNNNNNNNNNNNNNNNNNNNNNNNNN
>M00285:128:000000000-BF978:1:1116:21717:15610_1:N:0:46
GGCTGTTATGTCCTGTATGGTTCAAGTTTCTTGAAAGTTGATGAAGCTGCACTCATTCAGGCAAGTGGAGAGTATTCCAC
TCCTCACCCAAGCCTTGGAGATGGTGGACAGGCACCTGGGAATTGGGTGGTGAGTTACTCGTCACAGGACACCCAGCCTC
TGACCTACTCTTGTAGCCTCGTTG
>M00285:128:000000000-BF978:1:1116:22774:15611_1:N:0:46
TTTACCCTCAGTGATAAGGAGGACTACTAACTGAGTTTATTTCAAACATATTCCCATGTCTTTATTAGCATGCACAACAC
CGACTGGATATGGCTCACTCTGAAATGAAGGCACATTTTCAGAAATGATCT
>M00285:128:000000000-BF978:1:1116:26565:15613_1:N:0:46
TATGAGCCATACACAGGCAAATGAGACTAGCTCAGATGGCCATCTTGTTTGGCATGAACCAGTTGTTCAGAAAGGCCTGC
TTCCGTGCTGTATGGCTCAATGAACACAACTATGTTCCATTGGATGTAAACCAGATGGAAGTGGTATGTTTATACAAGAT
CTGTCTCTCAAAACATAATATTTTTTGTAACTATATCCATTTTCTTTATGGTGAAATATGCCATGCAGTGAGACATTTGT
TGATGTGGGACTTAGTGT
>M00285:128:000000000-BF978:1:1116:27229:15613_1:N:0:46
GACGTTCTTGCTTATAAACATCCACCCTGCATGTCACCATTATTTCTTACCTCTGAGCACTTTCCTCTTCTCCCCTCATC
AAGTTTTCATTCTTATGGAATGGGATTGATATTGTAGGCATTCAGATGGGAAGATTATTTCTACAGTGAGGTTGCAGTTT
CCTTCTAATTTTTACATTTTTAATTATGCCATATTTTTAC
>M00285:128:000000000-BF978:1:1116:28755:15616_1:N:0:46
CCGTGCCGGGACCTCTGCTGCTTGTGATATAGCTCAGTGATTCAGATGGACAGCTAGATGGGTGGATTAGCAAGGTTGCG
GATGACACCGAGATTGGTGGAGCTGTGGACAGTGTAAGAGAACAGAGAACACAGCTGGATATAGATCAGTTACTGATATG
GGCAGAGAGGTGGCAGATGGAGTTTAATCAAGTGCAGTGAAGCACTATGGGAGGAGAAAGTAGACCGCTAATGGCAGGCC
CATAAGTAGTACAGAGGGATCTTGGGGTCCATAGTTCGCTGAAAGTGGCTATGCATGTGG
>M00285:128:000000000-BF978:1:1116:19078:15618_1:N:0:46
TCCCACTACCTTCTACCACCAGCAGGTGGAGCAGTGTAAGCTCAGCTGCTCATCAAAGTCACAACTGTTGAATCAGTGTC
ATACAGCACAGAAACAAGCCCTTCGGCCCATCTGGTCCACGCCAACCAAGATTCCCATCTAAGCTAGTCCCATTTGCCAG
TGCTTGGCCTTCATCCCTCTAAACTTTTCCTATCATGTACTTGTCCAAGTACCTTTTAAATGATGTTAATGTACATGCC
>M00285:128:000000000-BF978:1:1116:19932:15620_1:N:0:46
GATCTTATCTTATCTTACCCGGGAATAATAAGCATCAAATTCAGCCCTCCTCCTTATTTTAAATGAAGTTTCAGTTGCCA
CCAAGACATTATACTTGCGCTAATGTTATTATGCTTATTTATGTTGTTGTGTAAGTTATGTATAATTTATGTTAATTTAA
GTTCATGTAATTTATGTTTGTCAGTTTTGTAATGTATTGTACTGCTGCTGCAAAAAGCTAATTTTCATGGCATTTATACC
CTGGGTGTGTATGTCCATGACAATAAACTTAAGCTTGAAATTTAACTTGTTTATTTGCAC
>M00285:128:000000000-BF978:1:1116:11064:15621_1:N:0:46
AGCCAATTAAACATACCAATTGGCATGTTTTTGGAATGTTGGAGGAAGCGGAACACCCTAAGAACATCCCAATAATCACA
GGGAGAATGTGCAAACTCTACACTGACAAATTGGAAATGAGGATCAAGCCTGGACTGCTGGAGCTGTGAAGTAGCAGCTC
ATTTTGTTTTCTTTCTGTAAAAGGTGTCATATGAAGGTCAATAAATAAGAATTTTCTGAAGTACAGTTTCTCATGGCAGT
TTCCCCTTGCTCAACTCCCACTGCCCACAGCCTCGTCCCTTCTTACCATCCTTCCTATGT
>M00285:128:000000000-BF978:1:1116:15145:15621_1:N:0:46
TGGCTTCCCTACCTGATAAGACCAGGATTGGTCTGATAATGGTCACCAGGAAATTCAGGAGCAAATTGATCACAATGGCA
AGGCTTTCTTGAAAAGGCAACTCCACCATACTTCAAGAGAAATGAAAAACCTTTCCAAGCACCAAATGGGTAAGGTCCAA
CTGAAAACCTAGAACCTAAAGAACAAATTGTGGGTCGAATCAGAATCAGAATTAGGTTTATTATCACTGACATATGCCAT
GAAATTTGTTGTTATATGGCAATAGTATAGTGCCAGAC
>M00285:128:000000000-BF978:1:1116:23562:15621_1:N:0:46
AAAACAGTCAGTTTACCTTGGGTTTCTCACTCTCAAGGCACTCTAAACATTCAGCCTCTCACCGACATTGATCAGAGGTC
AAGTTAAAACAAGAAAATCAACTTTTCCAGCATTAAGTTTAATACGAAAATTTAAGGGTAATACGATTAGATCCATTACA
CCACAAAAACAAAGCAGATTAAAATTGTGTCTGTTGTAACATATAAACATTTGAGAACTGTTACAAAGTTTTAAATATTG
GGAAAGGCGGCACAAGATTGGAGGGAGCAGATGCTGTGCACCGGGTGGGCAGCTAAGTGT
>M00285:128:000000000-BF978:1:1116:21383:15621_1:N:0:46
GGCATTACTGCATCTAGCAGGATTTTCTGAATGTATTGTTAATTTAATTTGGGGATGTATTTTAGTCTATGAAATAATAG
CTTTCAAAAAGCATGCCTACATATGTATCTAGATATAAAATCCCATTCGTGTATCATCATTTTGTTCAAACTGATAAATA
GTCAGGCTCATTT
>M00285:128:000000000-BF978:1:1116:28233:15622_1:N:0:46
ACAGTATTAACGCTCTGTGGTGTTTAAAAGCAGCCAATTGATCTCTAAACAAAGGCTAACGTGAAGCAGGCCGCACTCTC
TGAGAGTACTTGCCTGCAAACCCTTGTGTGCACACTCTTGTTCTCCTACTGCCACACAAGTCAAAATCAAGTGACTGTAG
GCTAAATATTTGGTCTGTCTCTATAACAAATATTTAATTCTGAGTTAAATTACTCCCAGATTGTAATCAATATTTAACTT
TTAGAAATCTGGTCTTACAGATCTTGTTCAGTTATAAACTCGGAATAAATCGTGCCA
>M00285:128:000000000-BF978:1:1116:8450:15622_1:N:0:46
AATTGTCAGCAGATCATGCAGCAGCTGTAGAAAGAGAAACAGAATTTATATTTTGTCAATAACATTTCAAAAGATTGATT
CCATTTATATTTTTATACGAAGTTCTGACGAAGAGTCATCAGACTGAATCACTATATCTTCTCTTCCCCACGGATGTTCC
AGCATTTTCTGCTGTTATTTCAAATTTCAGATTTCCAGCATCCACATTGTCTAGCTTTTGAATGGGTGTAAATATTATAG
GGAAGTTAAAAAGAAACAGCAGGGAAAACTGAAATAGAAAGGAAAAATGCTGAAAAGGCT
>M00285:128:000000000-BF978:1:1116:9606:15622_1:N:0:46
GATCTACACTCTTTCCCTACACGACGCCCTTCCGACCGCGAATACACGCATTCCGTCCTCTGCTCGCTTCCAAACAAGAA
CGGAAGAGCGTCGGGTAGGGGACGAGAGTAAAACAGAAAAATCTAAAACTAAAACATCCACGACCAAAATGACCAGATTG
AACTAAATCAATCACAAGCGTGACCGTGGTTATACTGAAGCTTCATAGTACTATAACATATAATACATTTTAACTGTGCA
CGATCGGTAATTGAACCTTATGTTAAGCACTGATTATCTCCATACAGTAAGAATATTAT
>M00285:128:000000000-BF978:1:1116:20645:15624_1:N:0:46
ATTTTCCAATCTAAATCCAACCATTTAATTACACTACCAACATTCTTAAATTAGTTCAGTGATTTTGAAGCTCAGAATAC
TTGGTTTATCAACACAGATTCTTCTGTATAATTTTATTCTCTATGAGCTAAACACCAGGATTGAGTGACCTTCTCCTAGT
TCTGTCCCAAACCTTCCATTTACGAGATTTTGAGAAAGGATATATCAGTGAGATCTGATATGCAACTCTGCCAAGTGTTG
ATTCAAAGGAACGCAGGTGATAAAGTGTTAAGAGTGAGTTCTAGTCAGCCTTCCAGAGA
>M00285:128:000000000-BF978:1:1116:7162:15625_1:N:0:46
GTGGCTTTGAGCAAGTACGAAGCAGTTTGTCATTTTTTTTAATCAATTGTCTAATGAGAAGGGGGCTAGTAAAAGAGAAC
TGAATTAGTTTATTACAGCTGGCAAAAGCCATTGTAGCTTATTGTGGTGAGGAACTG
>M00285:128:000000000-BF978:1:1116:17979:15626_1:N:0:46
GACACTATGATGTAAACAAAGCCATACTTTTTCCTATTGCGTGTATACTTATGAAACAAATATTTTGAAATATAAAAAAG
ACATTAATATTACATAGCAAGTTTTAAGTAAGTTAATCAATATGGTATTTTCTAATAATCTTTATGTACATGGTATTAAG
CCCAAGCTGTAACTGGAATCATACAAATCTAGTGTTGCAGGTGTGATGAATGCTTCCATTCTGGCTTTGTAAGCTGGAAA
TGCCTTGATATAAAATGCACTTTTAAGTCCAACTTTTCGTCCCTCGGTTGAATGTAATTC
>M00285:128:000000000-BF978:1:1116:28061:15627_1:N:0:46
GATCTACACTCTTTCCCTACACGACGCTCTTCCGATCGGAACTACACTCTTTCCCTACACGACTCCCTTCCAATCTGGAA
TCCACTTGTTCCGTTCCCTGCTTGCGACAGACCCAGAGGCGAATAGTGCTGCTCGTTGGCAATATCTAACGATAAGACCG
GCATATCACACCCCTCGACTTCAGTCGTTGTCATTGTGCTCGCGTACCTTCGTCTCCAATGAGAACTAAGCAATGTAGGA
TCGTCGACCTGGGCTTTATATTCATTTATCGCAAGCTAAATATCTCTCTCTCTATCTCC
>M00285:128:000000000-BF978:1:1116:9388:15629_1:N:0:46
CAAATTATTTCCTGCAGCTGACAGCTAAAATAATTGGTACTTTTTTTAAAACAATTGTTAAATTAAAAAACATATAGTAT
CGATAACTGGCAGTGTTTGCTGCCACAAAAACTTATTAAAAGCTAAAACAATCACTTGAACATTTTTGTACTTTCTTGAT
GCCTTCAGAAAACTGACTGGTCAAGTCTGTGGTGAGGCACCATTAAGAGCCTCCTGGCCAGTCTTTTCTCCAC
>M00285:128:000000000-BF978:1:1116:17645:15633_1:N:0:46
GTATGGCCTTGCCTAATTTTAGATTATATTATTGGGCAATTAACATCAGATATTTAATTTTTTGGACACAAGACTTAAAT
GTTATTCAATGCCCTAAATGGGTACACCTTGAGTATCAATCAACACTTGAATTTTCGTTACTCTCCATTTTAGGAGCTTC
ACTCCCTATTGCACTTACCAAGTTAAGTAAATATATGACTAACCCAATCATTAAACATACATTATGAATATGGTTTCAAT
TTCGTAAATTCTTTGGGTTGACTAAATTTGTTTTGTCAAGTCCTATACAATCTAATTTTT
>M00285:128:000000000-BF978:1:1116:14170:15634_1:N:0:46
TAACTACCCATTTAATTTGCATAGATTGAGCAATCTAATATCATAGTACACTTTCAAGAACGTAATAACTGATCGACTTT
TGCTACCAAGCTCATCCCTCAAGGAGTGTGGACTCACATTTCATCATATAGTGAATTGTTGTTGGTTTTCAAAATGGCAC
ATTTTAAAATTCAGTTTCTTTTTGCTTGCATTTTCTTCATTTGTTTTCTCTGTCTCTATCCAATCTTTCCTTCTCTACAT
TTCTCTTTCAATACCCAATTCATTTTGAAACCATCTACTCTAATTCACCTTTTTCAGTCC
>M00285:128:000000000-BF978:1:1116:23740:15634_1:N:0:46
GACATCTTGTTTTTAGCACACCGTGTGTGTGTGTGTGTGTGTGTTTTGGGGAGGGTGTGCATGGGTGTGAACTATGTGTT
TTCACCCTGTCTATGCCCCTCATGACCTTATATACTTCT
>M00285:128:000000000-BF978:1:1116:23858:15635_1:N:0:46
TAGGAGAAGGAGGAGAGACAGACAGACGGAAAGAGAGAAGAAGGAGAGACGGCAGCCTGTTTTGTTTCTGTCGATGGATG
AAGGACACTAACTGTGTTTGTCACTAAAATCCGTGGATGGATTTCTGGAGTAGTCCAGTGGAGTTCACTTTGTCGGCAAC
CTGTAGAAGGACACAGGTGTTTGCGTGACAACCACATTTTGGATGCTATTCAGAGTGGCAGATGCTGTGGAACAAAGTGA
CGGAATTCACTTTGCTGCTAACCTGTAGAAGAACACAGG
>M00285:128:000000000-BF978:1:1116:19646:15635_1:N:0:46
CCTGTTTAATTTCCATACTAGTCCTTTGGCTTCCTATAACAAAAGATACAAGTGGCTTCAAGCTGATAAAAAGCATTCAG
AAATGCAGACTTATTGATTGCAAGC
>M00285:128:000000000-BF978:1:1116:20106:15637_1:N:0:46
GATCTACACTCTTTCCCTACACGACGCTCTTCCGATCTGGTCTACACTCTTTCCCTACACGACGCTCTTCCGATCTGAAC
TACACTCTTTCCCTACACGGCTCGCTTCCGAACTAAACTAGACGAATTCCCTACACCACACCCTTCCGAACCAAAAAGAA
ATCACCCTCGTTAAGAACTCCTAGAGTACCCGGAAAACCGAGCGTACGAGCTAGACAACACCACGTACACGTGGCATACA
GGACGAGATGACGATCAAAGCAATATCAATTGGTCAAGACGTAAACAGCGTACAGCAGG
>M00285:128:000000000-BF978:1:1116:6570:15637_1:N:0:46
AATGAGTCTCTTAAAATGTCCCTGACGTATCTGCCTCCACCACCTCTGCCGGTAGTGCATTCCACGCACCCACCACTCTC
TGTGTAAAAATCTTACCTCTGACATCCCCCCCTATACCTTTCTCAACCTTAAAATGATGTCCCCTCATGTTAGCCATTTT
CAGCCTGGGAAAAAGTCTCTGACTGTCCACTCCATCTTTGCTTCTTATCCTCTTGTACACCTCTACCAAGTCACCTCTCA
TCCTCCTTCGCTCCAAAGAGAAAAGCCGTAGCTTACTCAACCTATCCTCATAAGACATGC
>M00285:128:000000000-BF978:1:1116:21765:15638_1:N:0:46
TTAGCTGCACATCTTATGTTTTGGTGAGTTTATTCATACAGGAGAACAACACTTCCAGTTTCCAACATCTGGAGTCTCTT
TTGTCTTTACAACACTTTTCTTGTTGGAGTACACCAAGGTCAATCAATTGGAAGGTGTTTGTTCTTGTGTCCTGGCAGTT
TCTGCAGAAGGCCTTTTCTTAAGGGGCAATGAGTGGCAGTAACATTAATGTCATGCAAGTGCAAGTAATGATAACCTTTG
G
>M00285:128:000000000-BF978:1:1116:4669:15639_1:N:0:46
AACCAAAAAACAGAAAGCTGATGAAAGATTTGTTACCATGAAGATAATATACACTAAACAGAAAGCTGATGAAAGATTTG
TTACCATGAAGATAATATACACTATTCATATCTTTACTGCTTGGGATATTTGGGAATTGTAGAAAAGCGGACAAATTAAT
GGAATCAGTAGTGCAGACACCTGGACTAGTGAAGTATGGACATGAGTTCAAATTCCAACACTGCAACAGAGGAGTTTGAA
TTTAACTAATTAAATTATCTAGAATTATAACGCCACCTTCAGTAATGTG
>M00285:128:000000000-BF978:1:1116:17917:15641_1:N:0:46
GTTGCTCAGAGTTCCCAAATCATTAAGTTAACTTGCATTAACTGATATGGAATTGTGATTTGAGGTAGTTCTTGAGCCAT
CAGTTTGCTCAGCGATACAAGCAGGACATTTAAGAGGTTTATTCGCTCTTATCTTGGTGCTAGATAACATTTTGTCTGCA
GATCATTGGGATAGGTTTATCAACAGCCAGCC
>M00285:128:000000000-BF978:1:1116:14502:15641_1:N:0:46
ACTCCGAGCATCAAAGTACAAACACTTTAAACCATTCGTCCCATCACATCTGATGTCAGGAATCTTTCTAATACTACATT
CCCTGACATCAGCCCCACTGCCCGTTCCCTCACTAACTGACCTGTCTTTCCAGTTCCCATCCCCTGTG
>M00285:128:000000000-BF978:1:1116:8741:15644_1:N:0:46
GAGTCCGCGCTGCCCATTTTAAACCCCCAAATTAACCTACCCATACGTCTTTCAGAATGTGGGAGGAAACCAGAGCACCT
GGAGGAAACCCACGCAGACACGTGAGAACGTACAAGCTCCTTACAGTCAGCGACGGGAATCAAACCCCGATCGCTGGTGC
TGTAACAGCATCACGCTAACCGCTACGCTATCGTGCCACCCACAATTCTTTGAACAATTAA
>M00285:128:000000000-BF978:1:1116:17579:15646_1:N:0:46
CCGAGGGGTCTCAGGATCTCTAACGATTCAGTCACTTGTTGTGCTTAAGGAGTGAGAAATGACCCATCAGAAAGCAGCTC
GGGGACCGGCGATTGAGTCAGAGATTCACTCACTGGAGATGGTTCACTACCCGAATGGGCTGCACCATCATAGAGTGATG
TAGTATAGGGGTGAGCAGAGCTGCTTCGCAAGCAGTTGACCCTGGTTCGGTTCCCGGCCTCGCAGGTTGTTGAGCTTTAA
TCTCCTGAAATGAA
>M00285:128:000000000-BF978:1:1116:7009:15650_1:N:0:46
AGAATTGTTCTGCAATAGTTCCACTGTTCTGGAACTGTTAACTGGTTTCTCTCTTCACAGGTACTGACTAACTGGCTGAG
TTCTTCCAGCATTTTCTAGTTTTGTTCAGGGTTTGCCATGGGAACAGGGTTACAAGTAATATG
>M00285:128:000000000-BF978:1:1116:28586:15650_1:N:0:46
ACAATCCTTATTCATTCTACATCCACGCTGACTATAGTCTCAGATGTTGAAGTATAATGTAAAATGTTTGCCAACAAACT
GTTCATAAAAAAAATTTCTTCCATTGCTCCAGGATAGTAGAAAATTAAACAAAATCAAGGATTTTCAAAATACTAACTTT
GTTTACTACCAGGAGGAGTAGTTTTCTTTGTCCAATTGCTACTGATTACTGGTTGAGCTGTCATTTTGCTCTTAATCTAG
GAAACAGCAATTTACTCATGAAAACCCAAATGCTTTCATGCCCAAGCATAAATGTCTGTC
>M00285:128:000000000-BF978:1:1116:21401:15650_1:N:0:46
GCTTCTACAACCTCCCCAGTAGAGGATTCCAGGCACCTACCACACTTGCAAAAAAAAAATGATAAATCTCCTTAAATTTT
CCCTCTCTCACAACCCATGCCCTCTAGTATTTGACATTTCCTCCCAAGGAACAAGACTATCTATCTATGCCTCTCAATTT
CTTGTACCTATCAGGTCACCTCTCAGCCTCTGCTGC
>M00285:128:000000000-BF978:1:1116:11357:15651_1:N:0:46
AGACACAAGATCCTCTCAGAGTGTTGCAGACCATCACAGCAACTATCAGTGCACAACAATCCCAGATAAACTTCCATTCA
TTACGAGCTTTGAGAAACCTAAGGCCTAGAAATATCACAGTGC
>M00285:128:000000000-BF978:1:1116:18723:15652_1:N:0:46
AAAAAGAACAGGACCAGAACATATGCGACAAGGAAGCCACGTTCGATTTACATCTGTCACCTATAGGGTTTATACGGTCA
TAAAAACGAGCTAGCTTATCTTTGGACATATAGGCCCTGTGCACAACTTTAAACTGTATCAATGAGTGTCTCGCACACAC
TGAGGATGTATTAACTAAATGAAGAATTTTCTTCCAAGTCTCTATAGATATAGAAATCTGGAGTTCACTTTCCCAATCAT
TTTTAATTTTGTCCAGTGAATCTGACCGTATT
>M00285:128:000000000-BF978:1:1116:6124:15653_1:N:0:46
TAAATGTAATAGATCTCTGGCATCATTTTAATTGCATGCAATTTGAGAGATTTTTTTCCTGGTCAGGATATTTCTTATAT
TAAATTATTTGATCTATAAATTAGTTCTCATCCCCTCTGTCCGCTGCACTTACAGACCCAGGAATTCTCTGAATTTCGCC
TGGCGTCTCCAGTTACATGAAAATTATTAGAATGTTATGGACTTTGCTGCAAACTCTTGGTCACTGCAACCAGCAACTCA
CATCCAACCCCAAAGCCTTGGGCTGGTAGTTCTCTGGTTTAAGTCAAGGTGGAATTTCCT
>M00285:128:000000000-BF978:1:1116:26336:15653_1:N:0:46
AAGCATTTCCTTTTGTCTGAAACAGCGTTCCAAAGCAGAATACATTGATTGACCAAATCTAAGCTACACCTGTGTAGGAA
CTTGCTAAAAACAATGGTAATGTATGTAATTCATTATGCGGAGTCGCGTAGTAACTTTATTTGACCGTAACTCTTACTTT
TGAGAAGTTAATTGCAGATATATCTCAAAAATGCCCATTTGGTTGA
>M00285:128:000000000-BF978:1:1116:29381:15655_1:N:0:46
GAAACCCATGGAGTAACTATTGGAAAAGAATTGTAGTGTATGAATCTCACTGTGTTTAGTCGTTTGGCAACAGCTATTCG
CCTGTAGCTCACACCGCCGAAACGCTATTCGATGATATAGCAAAAGATTTCCTATTTGGCTAAAACAGCGTTTTGAATGC
TATATCAATTCATTTGGAACGTTCTACACAAAGAACATGGAGTAACTATTGGAAAACAATTGTAATGTATGTACTTCATG
TTGTTGAGTCGTATGGCAACAGCTATTCCACTGCATCTCGTACCTTAGAAAAGTTGCTC
>M00285:128:000000000-BF978:1:1116:2726:15658_1:N:0:46
ACTCCGTGGTTAAGAGGAACTACTAGGTCAATTGCGAAATGAAAGTGGCGCTTCCAACAGGCATAATGTGCTGCAGGACA
TGGTGAGCTTTGCTCCATATGCATGGGGCTTGACCTCAAGAGAAGACCTTAAAGTGCAGTCCTTGCCCAAACTACTACTA
GGGAGTTGGCAATTGAAACTATCCATAGAGTTTCCTCCAATGGGTCAGATAGCTCCACATCTTCCAAATAATACAACTTT
CATTCTCTGGAAGGGTCCAAATGACTATGGTCTCTCCTTTATAAGTTCCCCTTAAATGAC
>M00285:128:000000000-BF978:1:1116:20586:15658_1:N:0:46
GGCCCAGCAGCCCACCCTTGGAAGAATAACCTGTTAGACTTTATTCCCCTGAAGAAGCTCAAGTGAGAGAGAAACGTTGG
GAAGAGTGCTTTCCACAGGCAAGCGGAGAACGCGAACGGATCGAACCCCAGGACAGACGGTAAGAAAAATAAACCTATAC
ACCCCAAAACCCTTAGCCTAATCACCCCAAGCCCCTTAGCCTAAATCAGCCCCTTAGCCTAAATCAGCCCCTTAGCCTAA
ATCAGCCCCTTAGCCTAAATCAGCCC
>M00285:128:000000000-BF978:1:1116:22507:15658_1:N:0:46
CCTCTAAGTTCAACATTTATTGAAAGAGGATCTATATCATTGGAAAATATTGAATGAATGGACTCTAAACTTCCTCAAAT
TTAAGCGAAGTATCAACAGTGACACTGTTATTTTTCTCCAAGTTTGAAGATGAT
>M00285:128:000000000-BF978:1:1116:15891:15659_1:N:0:46
GGTGTTTTCTGAAACTGAGATTTTCAAAAATGTGGCACGTCTGTTTTTCAGTGGACTGAAATAATTTGAAGTATAATTGA
AAACTGAAATCTCTCAAGTTTGTAACAACCCCATCTTGAAGTGTGATATGATGAAAATTGTCCATATTTTTTTTATTATT
TATTCACTTATTGGGATTTGAACATTAGTGCCAAGGCAGCATTTGTTGCCCATCCTGATTGCCCTAGAGAATGTGTTAGT
GAACCACATTCTTGAACCACTACAATTTTTCTGGTGCCTTTCAAAGTGGCATAGGGGAGG
>M00285:128:000000000-BF978:1:1116:12069:15664_1:N:0:46
AGCGGCAAAGTTTCGAGCGACAAAGGGAACGTTTCAGGAAGATGACCTTGCATCAGGACGCATTAATGTAACTCAGTCAC
TTGTCAGAAATAGCTGCGATACAGCGAGGAATGAAGATATTGCCG
>M00285:128:000000000-BF978:1:1116:17780:15664_1:N:0:46
AACTAATCCCATCTGTCTGCACATGGTCTCTATCCCTCCATTCTCTGCCTGTTCATGTGCTTGTGTAAATGCCTCTTAGA
CATTAGTATTTATTTATTTCCACCATTTCTCTAGCAGCACATTCCAGGCACTTACCACTGTAAATAATGAACTTGCCAGT
CTCCTTTAAACTTTCCCCATCTCACCTTAAAGCTATGCTCACTAGTTTTTGGACATTTCTACTCTGGAAAAAAAGTGTTA
CTGCTTTAACAGTCAGCTAAGCCTTGCTCGCTGTGAAGCCTAG
>M00285:128:000000000-BF978:1:1116:18544:15664_1:N:0:46
TGTTTTCCTTTGTACTACCTCAGTGTATGGGATGATCTGTCTGGATGGCACGCAAACAAAAGCTTTTCACTGTATCTCAG
TACATGCGACAGAAATAAACCAATAAAATTAAGTTTAGGGGTCGATAGGTTAATTGACTGCTGTAAATTACCACTAGTGT
GCAGGTGAGTGGTGGAATGTAAGGGGAATTAAACGGGATTAGTGCAGGATTAGTGGAAATGGATGCTTGATGGTCGGCAC
AGACATGGTGGGCCAAAG
>M00285:128:000000000-BF978:1:1116:5153:15665_1:N:0:46
GATCTACACTCTTTCCCTACACGACGCCCTTCCGATCTGGACTACACTCTTGCCCTCCACGACTCGAATCAAATCAAAAA
CACACGTTTTCCCTGTTGGGCAAGATTCCCACCAGCTGAACTCGAGAACACAAGGCAGAGAAAGTGAAGGCCCAACCGGC
GAACTATCATGGCATGACTAAGTCGAACGAGTCAGGCCAACGTAAGAATCAAACACGATATCACAGTTGTGGATCTCCAT
TCTTGGCATGTCCAAGTGGAGCCTTCTCATCTGCACTCCACCGGTGAATTTTTGCATGCC
>M00285:128:000000000-BF978:1:1116:29346:15666_1:N:0:46
GTCTCTCCTTCTTCTCTCTTTCCATCTGTCTGTTTCTCTCTCTTATCTGTTTTTCTTTCTTGCAATGACCTCATCACGTT
AGTCCCATCTTTTGCTGACGCAACACGTTGCACACACACACAAAGTCCCATCTTAAAGGGATATTTGC
>M00285:128:000000000-BF978:1:1116:20996:15667_1:N:0:46
CCCCACATATCAACTGTCACCCTGACCACAATAGGTCATGCACAACTAGGAGTAACACATTTCCATTGTTTTAGAAATAT
GCTTCAACACTTCGAGGGGAAAAACATTTAAAATAACACATTGATGAAATTCGTAGAATAACTAATACAAAGCTGGGAAC
GCAGTATAGCCTAATTTGAACATGAAAACACCTGAAATGTACCAGTTTTGTGCACCCACATCCTATGTAGGAGTATTCTC
ACACTTACTAGGTTTCATGTGTGAATTTTAGCTGCAGCCTGGTGCAAAGCCAAAGCCTT
>M00285:128:000000000-BF978:1:1116:11901:15667_1:N:0:46
ACCATATTCCAAATGTGGCCTCACCAACATCTTGTACTATTGCAAAATAACATCCCGACTTCTACACTCAATGCCCTGAA
TGATGAAGACCAGCATGCCACAAGCCTTCTTCACCACCCTATCTACCTGCAACAAAACTTTCAGAGAACCATATATATGA
TTCCTTGATCCACAATAATAATGGTATTATACAAAACACTGGTTTGCATTAAGGGTTAAAAGAAGCAGACTTGGTCAATA
TCATTCTACTGTAAACAACTGATAGAAAAACAATTAGAAAGTGGTTTCCAATATTACTGC
>M00285:128:000000000-BF978:1:1116:17162:15668_1:N:0:46
CATTGCTGTGTTCTTAAAATGGCAATTGATATTAAATACTTGTATTTACATAGCGCATAATTGAAACATGTCAAGTCTGC
TTCCCACAATTAATTATGTCCATTAGGTTCAATGTCTTATGTAAGCAAACTGTGCAACCATACTGTGTCAGAAGTGAGAT
GAATAACCAGTATTTC
>M00285:128:000000000-BF978:1:1116:7852:15669_1:N:0:46
AATCTTTAGTCAGTTACTAATGAAGTGTGCAGCAAGTCTCTGACACCACTGCAGTTAAGGTTAATGGTCGGATTTCCTCT
CTAAAGTTCCTGTCACTCCTGCCTCCTTCAAAAAAAAAACAATTTGATAGCTGAGAACAACCTATCAGTCAGGTCATGAA
GGGCATCACTTCTACCTCTACAAAGACCTCAGAGAAAGGTCATGGACCAGATGATCTGCAAATTGATGGTGGAAAGTGAT
TTTGATCAACATTCTTTTGGGGTGATGATTTGCG
>M00285:128:000000000-BF978:1:1116:23980:15669_1:N:0:46
GATCTACACTCTTTCCCTACACGACGCTCTTCCGACCTGAACTACACTCTTTCCCTCCACGACTCGCTTCCAAACTGAAC
AACACCCTTTCCCTCCACGGCGCCATTCCATACAAGCTTCACCCATTCTCTTACACGTAAACCACGCGACACAGATCAGC
AGTGGTCTCACACAGGAACAAGTTTCACCACCTAACACAACTTCCCGCACGACAGGCTGACCCAGAGACGGATCAAGACA
CGGTGCAGCAACCAAGCTGGCTAAGCTAACAACACACACAGACGCTGTGCAACAAAGTG
>M00285:128:000000000-BF978:1:1116:25990:15669_1:N:0:46
TTAGGCTAAGGGGCTGATTTAGGCTAAGGGGCTGATTTAGGCTAAGGGGCTGATTTAGGCTAAGGGGCTGATTTAGGTTA
AGGGTCTTGGGGTGATTAGGCAAAGGGGCTGGGTAGGCTACGGGGGAGGTGTATGGTAAGGTCAGCGGGGTGCCAAGGCC
AAGAGTCCGGTGGTGATTAACCAAAGAGCCACTGGGAAATCGGCGTGCACGCACGAGCACTCGATTCAACCAAAGATAGT
AAGCGCACACGCCTATACCCCCGTCAGCTTAATCTATCTCATATGCACGACTCTGCTTG
>M00285:128:000000000-BF978:1:1116:21102:15670_1:N:0:46
GCAGATAACATTCAAACAGATACTAAAAGTTTTTTTAAATATATGAGGTGTAAAAGAGAGACACGGGTTGATATAGGACC
AATTGAAAATGGTGTGGGAGAGATTATAATAGAAGATACAGAGATGGCAGAGGAACTAAATAAGTATTTTGCATCTGTCT
TCACTGTGGGAGATACCAGCAACATACCAGATAGACAGGGGTTCCAGGGGATTGAACTGAGTACAGTTGAAATTACTAGG
GAGAAGTTGCTAAGGAAGCTAAGTGGATTAAAGACAGATAAGTCATCCGGACCGGATG
>M00285:128:000000000-BF978:1:1116:25899:15673_1:N:0:46
ATGTGATCCTGGGACTTATAAACAGAGGAACAAAGTACAAGACAAAGGAAGTCGTAGTGAATGTTCATAAAATCTGGATT
TGGCTTCAGATGGGGCCTACACTTCAGGAAAGGTCTCAAGTCTTTAGAGAGGAGGCAGAAGAAACTTACTGAAATGAAGA
CATGAGAGACTGCAGATGCTGGAATCTGGAGCAGGATTCCAGTCCTGATGCAGGGTTTCGACCCGAAACATTGACAGTTC
CTTTCCTCCAACACATGCTGCTCGAACCGCTGAGTTCCTCCAGCAGATCGTTTGTTGTTC
>M00285:128:000000000-BF978:1:1116:16939:15674_1:N:0:46
CCATGCGAGGCTTATGGAGAAGGTGAGGAGACATGGGATTCAGAGACATTGCAGTGTGGATCCATAACTGGCTGGCCCAC
AGACGGCAAAGAGTGGTTGTTGAAGGGTCGTATTCTGAGTGGAGGTCGGTGACCAGTGGTGTGCCTCAGGTCTGTACTGG
AACCCTTACTCTTTGATTGTTATAAACGACCTTGATGAGGAAGTGGAGGGGTGGGTTAGTAAGTTTGCGGATGACACGAA
GGTTGGAGGTGTTGTGGATAGTTTGGAGTGCTGTCAGAGGTTACAGAAGGACATAGAT
>M00285:128:000000000-BF978:1:1116:29279:15675_1:N:0:46
AAGATTTAAAGTCAAATAACTGTTACCAATCGACTAAGCAACATGGAATACATGACATACAACTGTTTGCATTGAGTTCC
TGCTTTGGTTTAGTGCAGACAGTGTCAAATCAACGTATTCTGCTTTAAAAACGCTGTTTTGGCCAAACTTGAAATCTATT
GATGTATCTGCAATTAACTTTTCAGGGTGTTATGCTAGAGCCAAATAAATGTTACCAATCGTCTCAGCACAATGAACCAC
ATGCAATACAACTGTTTTTATGCAGTTTGTGCTTAGTGTTAGAGAGCAAAATAACAAATT
>M00285:128:000000000-BF978:1:1116:16958:15675_1:N:0:46
CTTTTTATAGAGGGACCATCGAGAGCATCCTAACACACTGCATCACTATCTGGTTTGGGAGCTGCTCAGCTGCTGGATGG
AAGTCCCTCCAGAGAATAGTGAGAGCAGCAGAGAAGATCATAGGTGTCTCTCTACCCTCTATTGCAGATATATATAAGGA
TCG
>M00285:128:000000000-BF978:1:1116:13015:15675_1:N:0:46
CTGTTCACCCTTCACTATGAGAAAGAGATCTTCACGGTCCAATAGATGCCTTGGTGCAAACAGTCAGGTGTGTAAGCTGT
CAGTTCATTCAGAGAACAAATGGAAATGCTATTTAGAGCAAGTAACATTGTGGAACTAGATGGTGATAGTTAGAATGTGC
CTGCACAACGTAATGCTATCCAGCAGCACTAGGAAGTCATTCTTCTCACTGAAGATAAAAGAGGCTGCAGATTCTGGGAT
CTGGAACAAAAAACACAA
>M00285:128:000000000-BF978:1:1116:28274:15675_1:N:0:46
TGCGTTCTCTGGGCGAGGTGCGGTCGAGCATCACCCCGATGCTGCTCAAGCCGGCCGTGCCTGGTTTTGAGGGCATGTAT
TCCTTCCGGCGCTCGCTGTTCATGCAGCTGGAGAGGAGCGGGGATGCTGAGGGGCAATTCCAGGTCACCCACGAGGGCCA
GCACTACCGGGTGTCCTGG
>M00285:128:000000000-BF978:1:1116:22845:15676_1:N:0:46
GTGGCACATTCACCAATAGAGGGCACAGTGCCTACACTGTTGCTATTTGTAACATTGTTAAGTGACAAGTAAATGTTTTT
ACAATTTCGTATACTTTTAAATTCCAATTTTATCAAATTTCTCCTTACTGAGTTAGTGAGCCAAACTTGGCAGATGAACC
TTTACAGAGAACCTTTCTGATAGTGCA
>M00285:128:000000000-BF978:1:1116:11807:15676_1:N:0:46
TGGGTATCTTGGTCAGCATGGACTGGGTGTGTCTGTTTCCAAGCTGTATGACTCTACTTATTGTGTATCTTGCTGCGTTA
TCTTGCACTTCTCTTTTCTACCCAACTGACCAGTCTGCAGGAAGCTACTAATAGTCTGCA
>M00285:128:000000000-BF978:1:1116:4096:15677_1:N:0:46
CCACAATGTTCTCCAGATTATCAGGGTAAACTGAGTGATGATATATTTTGATGCTTTTTTTTAAAGGGCTGTGGCTTTCT
GGGGATTCCTGACCTCATCCCCACGGCCTCTGCGGATTAACAGGAAAATTGTTATTCCTTAACAATATCATACTAGGCAG
ATATATTTTCTTTCAGATGTAGA
>M00285:128:000000000-BF978:1:1116:16707:15678_1:N:0:46
GTATGCTGCCTCTGTTAAGGATGGTTCACAATATTTTGTCCTCCTTATTATAACTGATGGAGTCATCTCAGATATGGCAC
AGACAAAAGAATCCATTGTTAATGTAAGTTTTATGACATGTTCAAATATTTATTAATTCTTTTGGAGCACTACAGTGTGC
AAAGTTAATAAATGTTATGAAGAAGTGAGAGGACTGGTCCAATTTGAAAAGCAGTCTCTTGAATGTCACAGGAGCATGGC
AAGGTGTTTCAGACATGGTAAATGATTTTTTTTTAATTGACATTTTGTGGTTGTCCC
>M00285:128:000000000-BF978:1:1116:21877:15678_1:N:0:46
AACTGTTACGAAACCAGCAACAAAAGAAGCACACCGATTCATATTTCAGTGTTAAAACTACTTTATTAATAACTACATCC
GATAATATGTAAAATAAGAATAAAAAGTTAATATATTAGTACACAATAAAATGTTAGAATCTTAAACTATAACCCCAAAA
CTACTCGTCGTGTGTGTGCGTCGAATTCCTAAACTCCAAGTCCAGGAATTAGTTCTTCCAGTTCAGTTCAATA
>M00285:128:000000000-BF978:1:1116:4605:15679_1:N:0:46
NNNNNNNNNNNNNNNNNNNNNNNNNNNNNNNNNNN
>M00285:128:000000000-BF978:1:1116:23771:15681_1:N:0:46
ATTCTAATGTTGCCGTCGACGGGGGGAGGGTGGGGTGAGACGGTCGGGATGTTGTGTAGGCTGGGGAGGTGAGAAACGGA
AATCGTCCAGGACCGTCTACCCCCTCCCCACCCCACAACTCTCGGCACTCCCCTCCCCACTGCTGTGAGGGACACTGTCG
GGCCCAGGTGGGTGACACCGGGGGGTGTATCGGCCTCCCTCTCGATGGACGGGCCCTGGGGTGGGGGGGTGGGTG
>M00285:128:000000000-BF978:1:1116:4505:15683_1:N:0:46
AGAAGTCTCACTGTGTTACTCAACAGTGGTGGCTTCATGGTTGAGCTACAGCTGATTCTTCTTAAATCCTTTTTTGGGAT
CTGGGCATTGCTGTCAAGGCTAGTTTATTGCCTATCAGTAGTTGTCCTTGAGAAGATGGCAGTGAGCTATCTTCTTGAAC
CATTGCAGCTCTTCTCCTGAAGGTATCCCCATAGTGTTGTTGGGTGGTGATTTCCGGGATTTAGACCCAGTGATGATGGA
>M00285:128:000000000-BF978:1:1116:9440:15684_1:N:0:46
GCAATCTTGACAGAGCTCCACTATAACACTCCAAATCCTGAATTAGTTGAAGCAACCAGGCAGAAAGTACCTTGTGTTTA
TACAAATCATCAGAATAACACCAAACTTTCACAATTAACTAATTAATACTGCTGTTATATAGGGATTATTTCTATGCACA
AAATTTTACAAACAGCAA
>M00285:128:000000000-BF978:1:1116:21616:15686_1:N:0:46
TCCCTCCATTTCATAATAAAAATTCCACAGATCTTTGTAAAATGATATTATAAATATGTTTATGATATTTTATCTTCTCT
CTTAATCGCATGCATCTTTAGCTGCTCGATAGCGCAGTGGTTAGTGCGACGCTGTTACAGCGCCAGCGATCGGGGTTCGA
TTCCCGTCGCTGTCTGTAAGGAGTTTGTACGTTCTCCCGTGTCTGCGTGGGTTTCCTCCGGGTGCTCCGGTTTCCTCTCA
CATTCTGAAAGATGTACGGGTAGGTTAATTTGGGGGGTTAAAATGGGCAGCGCGGACTCG
>M00285:128:000000000-BF978:1:1116:2975:15689_1:N:0:46
AAACAGTCAGGCATGTAATCAAGAATAATACCAAACACTAAACAAATATTATCTTGGAACAACTGTGAATATCTAGATAG
AATGCAGTCTTCCAATTTTCAAGGAAATAAATCTTACACAATAGAAGGTGTTGGTATTTGCAGCCATGCAGCCAACCAAT
TTATAGGTCCAACAAAGAGCCACATACAAATGATAAACTTCCATCAAGATGTCCAACCTTAAAGGCAGTTTAGATAAATA
TTGAACGTAAAAGCATCAGAAGCAATAGCTCTGAAAGTTTGAAAGACACTTGGACAGGT
>M00285:128:000000000-BF978:1:1116:16983:15689_1:N:0:46
GAAGATACAGAGGACCTTGTGAGCAGATTGCTCTGTCTGAAGAGGAATTGGTTGGGTAGGAGATAGCTGAAACAAAGGAT
GCTGTAAAGAATTATAGGAATTTACTTGGTCAAAAAAAAACTACTTCCCACAGCAATAAGGTGAATATCAAGAGGGTAGA
GGTTTATAGTAATTGATAAAAGGATTAGGAAGTAATTGAGGAAGAGTTTTTTCACCTCAGGTCTGGAACTCACTGCCTGA
AATGTTTGTGGAAGCAGAAGCAAGTATGTGTATCAAGAATTTGTATCCCGTGGACTA
>M00285:128:000000000-BF978:1:1116:14760:15690_1:N:0:46
CTTCTGAGATTAACTCAGTAAGAAACGTATTTTAGTTTATCTGTGTATTGTCAGATGTTAATATTAAACGTCATGTTTAA
AGGTACAAATGTTATGGATTTTACTTGTTGGTCCCTCACCTCAACTGTTCCACTCACCACATCTCCAGTGCTCCTTTTCA
CCTTGTCATTAGCCTTAATATCACCCAGTCTCTATTTAAAAGGAATTTAGGCTTTCTTTCATTGTTGAGGAGCAAGAGTT
TCTACT
>M00285:128:000000000-BF978:1:1116:18133:15691_1:N:0:46
GCAATAAAATATGGTAAGTACGGTTGCAGTTGAGTGTGGCTCGTTAACTCACAAGTGCCAATGTATTCTACTTATAACGA
ATTCTATTTATAATGCTTCCAAGTATGTCTTCAACTGAAAAGAAAACATATTTAATGAGTAGCTTTTGCAGGTTTTGCAA
CCTCGGAAAATCAGGAGAAGCTGTCTGTTGATGCCACTTTGTCATGCAAGTGGAAATATGATTTTTACT
>M00285:128:000000000-BF978:1:1116:20222:15691_1:N:0:46
CTCTCTCTCTCTCTCTCTCTCTCTCTATCTATATATATATATATATATATATATATATATATATATATATATATACACAC
CACTGTATATATATTATATACACACAGTATATATATGTATACTATATAGACACACA
>M00285:128:000000000-BF978:1:1116:22325:15693_1:N:0:46
GAAAAGAAAATGAATATCAATGCAAACAGAATGAGTGCACAAATACTGAATTCAGACATAATATGCATTGGTCTGTAATT
TTTCTGTCTCTCCCTGACCTAAAAAAGAAATAAAGGCTCTGTAGTTTCCATACCTCAAAAGCACCTAGATTATGATCCTC
TATATTGTTTCAGTGTCATTCCGGGGGTGTGGGGGCAAGTTCACATTGTTTTGTAG
>M00285:128:000000000-BF978:1:1116:17547:15693_1:N:0:46
GTTATTTTGAACATTTTTGGTTGTTTCTATTCATGAATTTTAATGCAATTCATTCTGCTCCCTGGGCTACTTTGTGTGAC
TTCATTTATTACCAATTTCAACACTTGTAAAGGGCCTGGAATAAAAGTTAGATTTGCATGTTTTCATGATCCTGAGAGAT
TTGTGATTAACTTTTAATTTTCAAATGTACACTTGATGCTTCAAACTTGAAGCTTCCAAATGTTTTAATCAGAAGAGCAT
GTATCATTCTTTTGATTAGACATCTAAGTCTAGCCTTGAGAGATGATGGCTATTGGTGG
>M00285:128:000000000-BF978:1:1116:28614:15694_1:N:0:46
TTGCAGGAAGTGTACAACACTATGCTACTAGCTGCCGTTAGAATCCATGAGAAGGGCATTATCACCCTCATCTACAAGCA
GAAAGGAAAGAGGGTGGATATCAGGAAGGAAGACTCATCTCACTGTTGAATGTCGATTACAAAATCCAATCCAGGCTCAT
CACCAACTGGATCAAATCTATTCTGGGACAGGTGATCCACCCAAAACAAACCTGTGCCCTACCAGGCAGGAAAATCACTG
ACAGCCTTGTGCTGCT
>M00285:128:000000000-BF978:1:1116:20375:15696_1:N:0:46
CACTGTGATAAGACTATTGAACGGTTCCCTTATACAATGAGATGGACTCTGACCTCACGATCTACTTTGTTGTGACCTTG
CACCTTATTGCACTGCACTTTCTCTGTAGCTGTGACACTTTACTCTGTACCATTACTGTTTTTACCTGTACTACCTCAAT
GCACTCTGTACTGACTCAGTGTAACTGCACTGTGTAATGAATTGACCTGTATGATCGGTGTGTAAGACAAGTTTTTCACT
GTACCTCAAGTGACAATAATAAGCCAAGACCAATACCAGATACTCAGTCGTTCATGCAGG
>M00285:128:000000000-BF978:1:1116:18238:15698_1:N:0:46
NNNNNNNNNNNNNNNNNNNNNNNNNNNNNNNNNNN
>M00285:128:000000000-BF978:1:1116:15663:15698_1:N:0:46
NNNNNNNNNNNNNNNNNNNNNNNNNNNNNNNNNNN
>M00285:128:000000000-BF978:1:1116:8145:15699_1:N:0:46
GGAGTAATAGTTTAATTACAATTAAGCGAATGAAATACATGTTTCTTTCATTGCCTCTGGTCAGAATTCTGAATCTCTTC
ACCCAACTGCAGCTTCACCAGAAAGACTCCAGCGTTCCAAGAAGGTACCATCTACTCAGCGATGGTAAGAATCAGTAACA
ACTGTTGGCTTTGCCAGCATCACCCACAACCTGAACAATGAATTTTATGGCAAAAATGAA
>M00285:128:000000000-BF978:1:1116:15518:15701_1:N:0:46
GCTACCAGCTGAAAGGTGGGGCTTGCAAAGAAACTTTGGACAAATTGTCAATGAATTCGCAGGCTGATATTCATGGAGAT
GGAAGACTACAGTCCTTGGCTCCTTTATTCGAAATGGATGAGTGGGACTTTAAGGAAATTCGGACTGAACTGGACATTCT
GGCTGCTAGGACAACTGGAAAACACGGATGAAAGAATTGGATCTTTAAAAAGGGGAAAAGAAAAATTTGCTTCAGATGGC
TCGTAACCTGTGTTGTCGAGGTGGTGA
>M00285:128:000000000-BF978:1:1116:12907:15701_1:N:0:46
GTTATATTTTTAAGAGGTCATACTGGGGTATCCCAAACCCCACTACCAGAGCATACTGCCAGAGCCACCAGTCTTCTCAG
AACAAAGTTCTTCTTTAAAGAAAAACCCATTAGGATTTCCTGAAGTGCAAATTACTGGACCAGTTCTGATAGGGATAGGG
AATGTAGAATGTTCAAATGGTGTTGGGGAAATAATTACTTGTGGATATGCTGGTTAGACAGTTCCAATGAGAAGAAAAGG
TTTTCCATGTAAGATGCTGACTGTTGATTTAAAAAATCTATTGTTTCAAAGCCAACTTTC
>M00285:128:000000000-BF978:1:1116:28411:15701_1:N:0:46
GGTGGATTCTGTGGAAGGATCCTCTCTTGAGTCGGTGTGTGTAGAAGTTAGGAACAGGAAAAGTGCGGTTACGCTGCTTG
GAGTATACTATAGGCCCCCCAGTAGCAGTAGAGGTATAGAGGAGCAGATTGGCAGGCAGTGTTTGGACAGAAGCAAAAAC
AACAGGGTTGTAATAATGGGGGATTTCAACTTCCCGACTATAGACTGGGACATGCTTAGTGCCAAAGGTTTAGATGGGAA
CGAGTTTGTTAAGTGTGTCCAGAATGGATTCCTAACGCAGTATGTTGACAGGCTGACT
>M00285:128:000000000-BF978:1:1116:22433:15701_1:N:0:46
AAGGAGCTGGAACTCAAACAAGCCTCCAGGATCACAATCTTTTTCAATCTTATATAGTGGCCTCAGTTCCCAAACTTTTC
AATCATTGGAATTCTTGTGGAACTTACCCAAATGTTGTCTGACGTCCAAATAAATGAGTAGAATTTCGAATTGCACCTGC
ACTGAATTCATTCCCCTGGACTGCACTCTGACCCTGACTGAAAACTGAGGGTCAGCCTGTCTGAATACAGTTACC
>M00285:128:000000000-BF978:1:1116:9795:15702_1:N:0:46
GCATTTAAACACCTTCCACATCAGATGTTGTTTTTCCCTTTAGCCCTCCACAATTTAGGACTTTAATGCCAGGAACAACC
TTATCTTTTCCCAGTGAAACTTACTGAACAATGGTCTCTGTTTCCAAAGGGTTCCTTCACAGACACTTCCACCACTTGCC
CATCCTTAAACCCTAAGATAAGGTTGAGAACTGCCCCTCTTCTACTGCTTAAAAAGCCCCTCTTGAGTGAATTTTACAAA
TTCGACCCCATCTAAGCCCCTTGCACTAAGGAAAT
>M00285:128:000000000-BF978:1:1116:23311:15702_1:N:0:46
CCTAACCGTCACCTCCACACCGTCCCCAAGGCCCATTCCTCACCATCACCTCCCCACCGGCCCCCGGCACAGTCCCCACA
ATCACCTCCCCACTGGACGCCTGTATTCACACTTACCTCCCAAAGGACCCGACCCAGTCCTCACCGTCACCTCCCCACCG
GCCCACTGCCCACACC
>M00285:128:000000000-BF978:1:1116:23831:15704_1:N:0:46
GCAGCCCAGCAGCCTGCCCCTGGAAGAGCAGAACAAACCGGACAAACCTGAGGTGGGTTTTCAGAAAAAGACTCATCCAG
TTAGGATCCAGGTAGCATTTCCCAGAACGAGGGGCCCAGCAGCCCACCCTTGGAAGAATAACCTGTTAGACTTTATTCCC
CTGAAGAAGCTCAAGTGAGAGAGAAACGTTGGGAAGAGTGCTTTCCACAGGCAAGCGGAGAACGCGAACGGATCGAACCC
CAGGACAGACGGTAAGAAAAATAAACCTATACACCCCAAAACCCTTAGCCTAA
>M00285:128:000000000-BF978:1:1116:18893:15704_1:N:0:46
ACAGTCCCTCTTGTGTTCATTCATCTCATTACTAGAGCTTCCATGACACTGTACACCCTGCCACTTTTTTTTGGCCCACG
GGTTCATTATCTTGGTTTGCTCCACTCGCCTTTATTGCGATCTGTGCCATATTCCAGACTCCCTCAGCATCTGGGCTTGG
GGGCTGATTTAGGTTAAGGGGCTGATTTAGGCTAAGGGGCTGATTTAGGCTAAGGGGCTGATTTAGGCTAAGGGGCTGAT
TTAGGCTAAGGGGCTG
>M00285:128:000000000-BF978:1:1116:22478:15704_1:N:0:46
ACACAGCAAGCTCCCACATACTAGATAATGATGTATGTTGGGGAATAAATGTTGACCAGCAACTATAGAACCATGGAACA
CTACAGCACAGAAAACAAACCATTCGGCCCTTCTAGTCTGTGCTGAAACTTTATTCCGCTAGTCTTCGTTACCTGCACCC
AGT
>M00285:128:000000000-BF978:1:1116:9340:15704_1:N:0:46
CATTGCATATAGACAATAAGGTGCAAGGTCATAACAAGGTAGATTGAGAGGTCAAGAGTCCATCTCATCATATAAGGGAA
CTATTCAGCAGTCTTATCACTGTGGGATAGGAGCTGTCCTTGAGCCTGGTGGTACGTGCCCTC
>M00285:128:000000000-BF978:1:1116:28095:15704_1:N:0:46
GGCATATAATGGCCACTTCCGTCATGTGTAAGTGGGACCCCTGTTGAATCACATCCTAGTGAGAGTCGGCATTCTTGGGG
AAGAGGGTGGAGAAACAGAGAGAGCTGAAGAGTATTGTTAAGTTTCTTAATGGCATAGAGTGACAGATTCATACAACATG
GAAACAGGCCATTTGGTCCACCACATCCATGCTGACCAGTGAGTAACCATCCATATCAATCCCATCTTCCAGCACTTAA
>M00285:128:000000000-BF978:1:1116:9170:15705_1:N:0:46
GAAATCTGCCAGCTTCTTCTGATGGCAAGTGACCAACCAGTAGCAGTGAGCCAGATGCTGAACCATCAGGAATTTTGGAT
AGCGGATTATTGTAGTTTTACTACATTTCTTTCTGGGATAGCTTGTTTATCCCAATTCTGATTATGTGGAAGCTTTTCTA
ACTTATCCAGAATCAGTAGAAATGAAAATGTGAAATGTAAATTTAGTTTTACACCTATTCCCAATGTACAGATTCACCCT
AACATTCCACACTGACCACTCCTTTCCTTTGAATTGTTATATTAAAATTACTGACATTAT
>M00285:128:000000000-BF978:1:1116:16850:15706_1:N:0:46
TGCCAAACAACGTAATTTACAACCCGCTTGCTTATGGCAATGGCTTCAGGTTGGCTCTGAGGTTCAGCATTTTGGAGCAA
TGGTCCTTGTTTTGGGTGATAGTTCTGACCCCTCGGTTAACACTTGTAACCATGCACCCATGATTAAATCTGCAGTTGCA
CGGAGGGTGGTGTCTCGCCCGGTGATCCCGCTGCTTACAAGACCCACAGGGTCCTAGAATCAGAGGCTGCGGGCAACGCA
GGGCTTCCCGGTGGCGGTTCCTGCATTCCCTCTGTAACATTAATAAATCTGTCCCCTCCC
>M00285:128:000000000-BF978:1:1116:21423:15707_1:N:0:46
GCTGCAAATTTAATGGAACAAAGTAATTGTTTACAAAGTAAACTTAGGACCAAGATGCACTTATGGCTGGTGCCTCTTGA
TTCTATGCTTTGGCATGTTGACTTGGATATCATGACAACCCCACAGTGCTTCCCCTGTGGTTGCTGGATGTCTGGCCCTC
TTCTTGGCTCTGAGGTGCAGCTTTCCTCTCAGATTTCCTCTCAGGGCCATACATCAAGAACGCAACCTGCCAATCAGTGT
GCCTGCAGACAGGGGAAGCAAGCTTAGCTAGACTGGCTAAGACAGCACCTGAAAGCTCA
>M00285:128:000000000-BF978:1:1116:10963:15713_1:N:0:46
ACCTGTTACCTCTGAAAGGCTTGTCTCCAATATAGCAACAGTTTTCCTATGTGGTTTAAAGAGCGCTTTATAAGCTAAAT
CCATTGATTACCCACTTTTTACTCCAAACCCATGGATTATCTACTGGAAAACAATTGTAGAGTATGTATTTCATAGTGCT
GAGTCGTTTGGTAACAGTGATTTAACTGTAACACTTACCTCTAAAAACGGAATCACTGATATATCACCAGTTTTCTTATT
TGGCTAAAACAGCGTTTTCTAAGCTAAAACCATTGATTT
>M00285:128:000000000-BF978:1:1116:8061:15715_1:N:0:46
AAGGGGCTTCGGCAAGAAGGGGCAAGGAGAGTAAGTATCTGGTAAGTAGACGGAGGTAAGGTTTCTTTGTTGCCTATTAC
AGTTTGTGGGTCCGATTTAGCCAGGTCAAAGATGGACAGTCAGGGGG
>M00285:128:000000000-BF978:1:1116:28700:15716_1:N:0:46
GTTAAAGTAACTGGAATGAAAATCTTGCGTTGGAAGTGATGCAGCAAAGATTCGTTAGAAATTTCCTTTGGATGAGGAGA
TATCGAGCAGGATAGGCTTAAACCCTCAGTTCAGACTAATGAGCAGGCATCTCATTGAAACATAGACGATTTTGAGGGGA
TTTGTCCATATGAGGATGGGGAGTTGCAACTTTCAAGCGTAGACTCTGGGTAAGGGGTTGGCCATTTGTGAATGAGCTGA
GGAGGAATTTCTTGCTGGATTGTGAATCTTTAGAATTCTCCACCTCTGAGAGCTGCAG
>M00285:128:000000000-BF978:1:1116:22927:15718_1:N:0:46
GGGAAGAAAATAGGGACCTGCAAACCTGTTAGTCTGATAACCATGGTTGTGTAAATGCTGGGGTATGTAATAAAGGACAT
TGTATCTGGTAGGGGGTTGGGAAGGTGGGGGGGGGTGGGTCATTTGGTCTTC
>M00285:128:000000000-BF978:1:1116:28497:15718_1:N:0:46
GCTCACTCAAACTATCCTCATAAGACATGCTCTCCAATCCAGGCAGCATCCTGGTAAATCTCCTCTGCACCCTCTCCAAA
GCTTCCACATCCTTCCTACAATGAGGCGACCAGAACTGAACACAATACTCCAAATGATGTCTTACCAGAGTTCTATAGAA
CTGCAACATTACCTCATGGCTCTTGAACTCAATATGCCAACTAGTGAAGGCCAACACACCATACGACTTCTTAACAACCC
TATTGAGGGATCTATGGACGTGGACCCCAAGATTCCTCTGTCCCTCCACACTGCTGAG
>M00285:128:000000000-BF978:1:1116:3856:15720_1:N:0:46
ACTAATACTGTCACAAACTACTTGCTACATATGTATCAAAGAAAACAAAACCTATTTTTAGCAAACTGGTCAGCAAAGAT
GGAAAAAGATGTGCTTGCTTTGGTATTTTTTTTAAGAAACTACTTGGAACAAGTCTGCTACTGGTCCAGTGTGATACTAA
TTTATTCAGGG
>M00285:128:000000000-BF978:1:1116:21142:15721_1:N:0:46
GTCATAGAGCAATATAGCACAAATACTGGCCCTTCAGCCCAATTAGTCCATGCCAACCACTGTGCCCAACCAGCTTGTCC
CAATTTCCTGAATTAAGCTCATATTCCCCTAAACCCCACCCCCCCCTTTACCCTAGATCGGGACAGAACACCGCCTAACC
CCCGTCACCCCGGCAAAACACGCTAGCCGTCTTCAGCTTGAAAAAAAAAAAAAAAACGTCGGCTACTTGATGAAGAAAAT
GTAGTTATCTATTATATATCAGTATCTTTCAGACATTTGATGACGCCTTTCTATCAAC
>M00285:128:000000000-BF978:1:1116:17411:15722_1:N:0:46
ACACCTCACTGTGTGGCCGCACTGAGTCCCCTCCCTCAGCAATCCACAGAAAGCCCTCTCTGTGTAGCCCCACATACACC
CTCACTATATCGCACGAGCTAAACATGTCTCTGTGTTGACCCCGCTCTGCGTAGCTCAACATAAACATTATTTTTTCTGT
GTCGCTCCACTTAAACACTTCTCTGTGCAATCTCACAGAAACACCTCGCAGTGTAGCCGCACATAAACCCCAATCTGTAT
AGACCCACATGAAGCATCCCTGTGTAACCTCACATAACCCAATCTCTCTGCAGCCGCGCC
>M00285:128:000000000-BF978:1:1116:4178:15723_1:N:0:46
GGTTATCATTTTCTTATATTACATTCCTGGGCCACTCAAGTGCATCCTAGGACATTGTGGGAAGCTAGGGAATAAATTGC
TGCTGCCCTGGCAGAGGTATTTGTATTATCGTGGGGTAGGTACCAGCGAACTGGAGGGTGGCTAATATTGGGTGCCTTTA
AGGGTGGAGACAAGCTAGTAAACTACAGACCAGTGACAGCTAGCGT
>M00285:128:000000000-BF978:1:1116:7185:15724_1:N:0:46
TCAACTGCTGTTGTTCTCATTTATTTGTGTTCTCAAGACTAAGAGACAGTTGAGATTATCCATCAAGCAAACATATTCAA
AAGATGGACCACTTTATACAATCCCATCAGTTAAAGGTTAAAACTGTCATCTTCAACAATGTGTTGGCTGACGGCCCTTA
CTAACAGACAGAAAATTCCTGCTGACAAACATTTCTGGGCTACTAATGTTAGAATTGAAGCATCTGTGTACAAATATGAT
AATATACAGTCTGCAGTGTAATACAAGAGAGCAGAACTAAATTGGAAGGTTGAGATAATG
>M00285:128:000000000-BF978:1:1116:22834:15725_1:N:0:46
CAGCAGGTTGTTTGTGGCTCCAGATTCCAGCGTCTGTGGTCCCCTCTGTCTCCACCGCACTCCTGATTTGTGCCTTCTAG
GTGAGTTAGAGAGAACAGGGATTAAGTAGATGAACCACTGTTGCAGAATTTCCAGTTTCTGGCCTGCTCTTGCAGCCACA
GTATTCATGTGTTTGGCTCCATTCAGTTCTGGTCAGTTGTGAGCACCAGGCGATGGAGATGGACTTTGATAGGCACTTGT
GGGACACAAATGATGTTTATAACTTATCATCCCAAGTCTGAATGCAATTCAGGTCTGCT
>M00285:128:000000000-BF978:1:1116:10882:15726_1:N:0:46
GCCCTTCCTCACACCTTCACAAATGCGTCACTTCAGAAATTTATGCTCAACCTTCTGAAGTGACTCAGAGGCACAAGTGG
CACGCTTGACCTGAACACAGCTACAAATAAAGGCACAGCCCTGTACACAAAGTGATCTACAACAAAGTGAACAGTGAATC
CTTTTGCTGATTAGATTTTCATTGGAAAAAGATCAAGATACTACCATGCTACCATGTACGTTTTTTATGTATGTTCATAG
TTTTATGTCCAAGTTATATTCTTTCTGTTGTTTGTACCAATGTGCCTGTGGTGTTGCCGC
>M00285:128:000000000-BF978:1:1116:11212:15727_1:N:0:46
ACAGCTGTTTTGAAGAATGATATCACCATCAATTTTACTTCTAACTGACAGCTAAGCCAGCACAATTAGTCACAGGTCCC
AGGTAAAGATATTTTGTCCTGGCACCATTTGAAGTTGCAGATTACAGTAATTGGCTATTCTGCAATAC
>M00285:128:000000000-BF978:1:1116:13910:15728_1:N:0:46
TAGGTGATCATGCAAGTTTAGTGTATGATTAAGATTCCAAACCATTGTTAGAGGCCAGTTCATAAAAGTCATGGGGGGTA
CACATTTCAGACCGAGCAGAGAAAGGACAAAAACAAAGGCTTAAAATGGAACCAAGACTTCTAGAGTAAATAAATTCACC
AGTGAATAGGAAAAGCACATT
>M00285:128:000000000-BF978:1:1116:24552:15730_1:N:0:46
ATTTATCACCAGATTTGTTATTAAGCTAAAACAGCGTTTTATCTGATAAAACCATTCATTTTCAGTTTCTTCACAAAACA
CATGGAGTATCAACAGGAACACAGTTGTAGTGTATGTATGTCATGCTGCTTAGTCGTTTCGTAACATTTATTTTAGTGTA
CTTGTTACCCCTGAAAAGGTAATCTTGATATATCACCAGATTACTTACTTGGCTAAAAAC
>M00285:128:000000000-BF978:1:1116:2036:15733_1:N:0:46
TACAGCTTTTTTTAAGCTAAAACCATTGAATTGCAAGTTTCTTCACAAAACCCATGGAGTATCAACAGGAAAACAGTTAT
AGTGTATGTATTCCATGCTGCTGAGTCGTTTGGTAACAGGTTTTCAACTGTACATCTTACCCCTGAAAAGTTAATCTGAT
ATATCACCAAATTTCTTACTAGGCTAAAACAGCGTTTTTTAAGCTAAAACCATTTATTTGCAAGTTTCTTCACAGAACCC
ATGGAGTATCAACAGGACAACAGT
>M00285:128:000000000-BF978:1:1116:7792:15734_1:N:0:46
GATCTACACTCTTTCCCTACACGACGCTCTTCCGATCTGGACTACACGCTTGCCCTACACGGCGCGCTTACAAACTAAAC
CGCCCGTCTTCCCTTCACCGCTATCGCCAGAGCAACACCTAAGTAATAACCACAACAGGAAATCCGCCCACTAAGGCGAT
TTAGCCCGGTCGCTGTAGACGGCCGCGACACTCATGAGATAAGAGCAGTGTGATACACTCGGAAAGGAAAAGCAGCCACG
CCACGTAATACAAAATAACCATCAGATGTGTCCTGTTCGAGACAAGGGCAGTGCAAAGG
>M00285:128:000000000-BF978:1:1116:10010:15735_1:N:0:46
GCCTCACCAATGACTTATACAACTTCATAACATCCCAGCTCCTATACTCAATACTCTGAATGCCAGGATGCCAAAAGCCT
TTTTTACAACTCTGTCTACCTGTGATGCCCCTTTCAGGGAATTATGTATCTGAACTCCCAGGTCCTTTTGTTCCTCCACA
CTCCTCTGTGCCTTACCATTTACAGTGTATGTCCT
>M00285:128:000000000-BF978:1:1116:28208:15737_1:N:0:46
GCAGTCTGTGCTTGCATGTGGCTAAATCTAAATAATATTCAACCATTGGCTGATTATTTGCATGTCACAATTATTACTTG
CCACTATTTTCTCTCTCAGTAAAACAACATAAAATGAAGTCCTGGGACATCCCACATTCATCGACAACTGCTTATTTTTA
GGCTTTTCCTCAGGAGCCCAATCCTGATGATTAGAAATATTTT
>M00285:128:000000000-BF978:1:1116:18164:15737_1:N:0:46
AGACGTGTGCTCTTCCGATCTGATGCGACTGGTGAGATTTATGTTGCCCGTGATGAAGCGGAAGTACGTACTAAGTATAA
TCTAAGCGACGACGTCAAATTGCGCCAAGACGATGATGTGCTTGATACCTGGTTTAGCTCGGGACTTTGGACGTTTAGTA
CACTTGATTGGGCAGACCCTAACGCCGATCCACGCGTGCTTAAAACTTTTCACCCAACCAGCGTGTTGGTCACCGGTTTC
GA
>M00285:128:000000000-BF978:1:1116:15007:15738_1:N:0:46
CATCAAACTGTACGGCGAACCAGCCTGACATCCTCATTCTCTCAATCAACTGGATTTCATGTCCGCTGGAATACCTACAC
GTACAGTATCATTTGACAAAGGAACATTGCTAATTGTGTTGACAGCTGTTTCACCCATTGCACCTGTGATTGGAGGCATT
ACTAAATGTTCTGGTGATTAGCATTTGGCAGGACGATGTGTCGGGAGAGGTGAGACTTCTAACAACCCTTCAT
>M00285:128:000000000-BF978:1:1116:7638:15741_1:N:0:46
TTACCACACTGTAAGTAAAATTTAAAATTTAATTTTGAAATTCAGCTGATTGTTAGATGAGAAAAAGTGGGATTAACAGA
GCAAACTCCTACCACACTGACACAGTTCTGAGCCTTGCACAGATTTAATCCCAGTAGTAGCAGCATTGTTGTCAGTACCC
TTAGTCTGAAATTGGAGTGTGGAAAGAACATACAAGGACATGATCAGCAACCAGGCATACTGTAGATGGTTGGCATTGCA
GAGGAGAACTCTTCAGGGAAGTTTA
>M00285:128:000000000-BF978:1:1116:9781:15743_1:N:0:46
GCTGTAGACTTGGGGGGCTGAACTACCTGTTTCCATGCTATGTCTCACTTATTTTTCTTAAAAGCTGTTAATCTCTTAAC
GTCCAGTTCTGATGAATGGTTATCAGCCTGAAAGACTAATCTGCTTCTCTTTGCCTCTGAAGATGCTATTGACCCATGAG
TGCTTTCGCTTTCAGCATTTGGCATTTTATTTACCACCTCAATGATCAG
>M00285:128:000000000-BF978:1:1116:26280:15744_1:N:0:46
ATTCCATGCGCCAACCACTCTCTGGGTGAAAAACTTCCCTCTGACCTCTACATATTAAATCTGTGATTTCCTAGTTTGTA
GTTCTAAGCAGGAACTTCCTTTGCCATAAAAGTCTCAATACACCTGACAAATTCATAAGTAGAGGTAATTAAACAACATT
AGTGTTAAGGCAGAAAGAAGGAAGTTAAGAATGTTAGCTGAAACCTGTTTGAAAGGATGGATATTTAAGATTAAAGGGTT
TCAGGAGAGTCTAGGAAAAGCCAATACAACCAAGCTGAAAACCTGTG
>M00285:128:000000000-BF978:1:1116:29128:15745_1:N:0:46
GGTCAAGGAGCATCTGTGGAGACAAAGGGAGGGTTGACGTTTTGGAGTTGAGAATCAGGACTGGTGCACCCAAAATGTCA
ACCATTCCTTTGCCTCCACAGATGCTGTTTGACCATCTGAGTTCACCCAGCATTTTGTTTTTTGCCCCAGATTTCAGCAT
CTGCAGTCTCTCCTGACTACCCCAGAGGCAGTGGGAGCTCAGTTGTGAATATGTTACCACAGAACCTTAGAACAATACAG
TACGATACAGGCCCGTTGGCCCACCATGTTATGCTGCCCTTCAAACCACAGCTAAGACT
>M00285:128:000000000-BF978:1:1116:23069:15746_1:N:0:46
GGGAAGAACAGAGCAAGGTGGGGAAGCATGCGAGGGCTGGTGGGATTAACTGCATTTGCTTTAATGCAAGGATTCTCACA
GGTAAAATAGATGAACTGGGAGCATGGATCACCACATGGGATCACGGAAAAGTGGTTGAAGGAAGGTCAGGACTGGCAGG
TCAATGTCCCAGGCTGCAGAAGTTTCAGGCATGGCAGAGGGAGGTGCAGGGGGTTTAGCACTGCTGATCAGGTAGAGAAT
TACGTCAGTGCTCAAGAACCAGATCCCGGAGGCTTCGTTCAATGAGGCTACGTGGGCCA
>M00285:128:000000000-BF978:1:1116:6384:15746_1:N:0:46
GGTGGTGCCTCAAGAAGGCAGCATCCATCAATCATTAAGGACCCTCACCACCCGGGTCATGCCCTCTTCATGTTATTACC
ATCGGGGAGGAGGTACAGGAGCCTGAAGACCCACACTCAATGTTTCAGCAACAGCTTCTTCCCTCCCCGCCATCAGATTT
CTGAATGGTCCATGAACCCATGATCACTACCTCATTATTCCTCTTTTGCACTGTTTATTTTTGTAACATAGTAATTTTAT
ATCTTACACTGTACTGCTGCCGCAAAACAACAAATTTCACTACATATGACAGTGATAATC
>M00285:128:000000000-BF978:1:1116:5655:15746_1:N:0:46
TTACATTCAATCTGTGAGATACATTCTGCAACTTACTTACTGTTCAACAAGGCCTGCTAGCCAACAATGGCTCCGATTTA
AGCC
>M00285:128:000000000-BF978:1:1116:15847:15747_1:N:0:46
TAATCTATTATATGATGAAAAGGGGAAATAGCTTTATTGTATTCCTGTGGAAGCATAACTGAAATCTGGGAGCTCTGCAC
AGGGAAATGGGTGTATGGTTATATATGTGTATGTGCACATGCTCAGTATGTGGTGTAGTCCTATTAAGTTTCCTCTTCTC
CTTTCTCTTCAGTTGGGTTCCCTTGAGCAACATACTTTCCCCTTGAGAATGACTGGCAGGTGTCATGACTCCAAGAGATG
TGGAAAAGGTGTGAGGAAGAATTGTTTTTCTCAGGGAAATAGTCTTGTATGAATTTGCC
>M00285:128:000000000-BF978:1:1116:8341:15747_1:N:0:46
AAACTACTCAGAGTATACTTGACAAATCAAGATTCATGCGTGATTATAAATTGCAAGATATTAAATCGTTGCACATTTCA
GACATTTCAGAATCCAGACAAGATCAACCAGCACAGGGGAGGTGATATTTTTGCTTAATTTCCCTGCTGTGCTGAGGTTC
TGAGTGTACTTTATCTGGAGCAGTAAAAGTGAATCTCTGGAGTTTTGGTGTTTATTAATATTAATTACACACACCAAGTG
CAATCACATTTTTTTTTCCGAAAAGATGTCTTTTAATTAAATTCTAATGCAAATGTAGA
>M00285:128:000000000-BF978:1:1116:12409:15747_1:N:0:46
GGAGAATAACTCCCTTGCTATTCTTCATATAATGTCATGGAATCTTTAACACTCATCAGAGAGGGCAAAGGGCCTCATTT
CAATGCCTCATCCCAATATATGGCCCTAACATTGTTTGCTCCCCTTAGTATGACACAGAGTGGAGTGTGAGCCAAGCCGT
TGCAGTCACAGCTACGAAACAAAACTTGAGCCCACAACCTGCTGATCTGAACTGGCCT
>M00285:128:000000000-BF978:1:1116:10527:15747_1:N:0:46
AATCAGAACACAGGCAGCTAAAAATCTTGTACGGCCTCAAGTGGAAGTCAGATACTCTACCAGAGGGAGATCTGTCGCAT
ATTTGAATGATCTTGCTAAATAATGTTGAATTAGCTGGGTGGCAGAGAATATAGTAATGTATATAATTTATGTAGTAATA
TATAGCCGGGAGCCATTCTTCTCCAAGTTAGCAGCGGTTGTGGTGCATTGGGGCTTATCTTGTGTCACTGTTTTGTCCTT
TGGCGGCCACCATTTTGGTCGATCTGTGTTTGCAGACATGTGCCGACAGCTTGAAGAAA
>M00285:128:000000000-BF978:1:1116:21040:15748_1:N:0:46
ACTCTGCTGCATTCACTCCGGGGGAAACAAACCCAGCCGATCCAATTTCTCAAACCCTCCAATGCAGGCAACATCCTTGT
GAAGTATTTCTTCACCCTCTCCATTTTAATCACATCCTTCTTATAGCATCAGACTAGAGCTTCACACAATACCTCACAAT
AACAGCTGGCAGAACTGGAACATGTGGTCCCGCCTCAGGGACTGA
>M00285:128:000000000-BF978:1:1116:24990:15749_1:N:0:46
GAACAGCAGAGGATGGAAGATGCTGATTTTGCTTCAGAACTGCTAGCTACAATTAAGCACGATCTGGCTCAATAACTGCA
AAATCAATGAACTGAAGTTATTTTCAAATAGACCATAAAATGTGTCAGAAAAAAGGAAATTAAAACCTAAAAGGTTACAG
GTACCTACTTAAAGTTAAGTTCCTTTTGAAGTATCATTTATAAATATGTCAAAATAGCAGGTCATGAGATG
>M00285:128:000000000-BF978:1:1116:17683:15750_1:N:0:46
CAAGCCGTCCAATGCCTATTCTTTTCTCTCTCTTACTGTTCATTTACCTTAGTATGCTTCTGGAATAACATTTTCTATTA
TTTGTGAGTTCACCCTCGTTTGTGATATTCTCCTCCTTTATTGTCTCTTCATTTGTCCTCTGTTGGCGTCTAAAGGCTTG
ACAATCCTCTCCCTTCCCACTAACCCTCGCCATATTGCATGCCTTCTCTTTTTCTTTTATACATTCTCTGATTTCCCTTG
TCAGCCTTGGTTGCCTGTCCACCCCTAAATGTGCTTCCACTTCCTTGGCATGAAATTCTG
>M00285:128:000000000-BF978:1:1116:24663:15753_1:N:0:46
ATTGACTTCAGCTCCACATTCAACACCATCATCCCACAACAGCTAATCAGGAAGTTGAGCACACTGGGCTTTAACGCTCC
TCTCTGCAACTGGATACTGATTTTCTCA
>M00285:128:000000000-BF978:1:1116:28218:15757_1:N:0:46
TGCATGCATTGCTCTTTGAAGAGGAATCAATACGCAAAGTAACTGCACCCAGTACCTGGAGAAACATCAAGAACCTTTAG
CATTCTTTATGCAATGTGCAGAGGATGGATTATCCTAACCAAAGTTCTCTAATAGGCACAGTCTCGAGTTGTTGGAATGC
TTCTAAAATTAGAATTGCTGCCCAAATATAAACTGGGTGGAACTAAATTTAAAGCTCCTTTGGGATTTGGCACCTGG
>M00285:128:000000000-BF978:1:1116:18537:15759_1:N:0:46
CTGCCTCCACCACCACCCCTCGCAGTACATTCCAGGCGCCCACAACTCCGTAAAAAAAAACCTGCCCCACACAGCTCCTT
TGAACTTTCCCTCTCTCACCTCAAATGCCCTTTAGTATTAAGACATTTTAACCCTGGGAGAAAAATATGTCTATCTATGC
CTCTCATAGTTTTATAGATTTCTACCAGGTCTCCCCTCAGCCTCCGCTGCTCCAGAGAAAATAACCCTAGTCTGTCCAAC
CTCTGCT
>M00285:128:000000000-BF978:1:1116:6840:15759_1:N:0:46
AATTTATGGGGGGCATAGATAGAACGGGCAAGCAATATATTTTTCCCATTATCGACCAGAGGGCATGCATTTAAGGTGAC
GGAGGTAGATTCAGAACAGATGTGAGGGGTATGTTTTTTACTGAGAGAGTGGTTGATGCCTGGAATGTGTTGCCTGATAG
GGCGGTGTTGGCAAACTCACTGGGGGCATTTAAGAGGGGCTTGGATGGGCACATGAATGAAAGGAAAATAGAGGGATAAG
GGCATTCTGTAGGCAGGAGGGAATAGCTATGTCGGCACAACATTGTTGGCTGAAGGGCCT
>M00285:128:000000000-BF978:1:1116:22696:15760_1:N:0:46
CAGACTCCCTCAGGCTCTGGAACAGGTACCTCCTGAATTGTGGGCGAGACATAAGAATCATGTCTGGAAAGTCCATTCAG
CTATTCCCCATCGGGTCACACTAGTAAAAAATGCCGTTCTACCCTGCATACGGCAATATAGACTGCCCCCCGAGGCTGAA
GAAGGAATTGCGCCAGTGATTCACTCGCTGTTGCAGCAGGGGGTGATTGTAAAGACGCAGAGCCCGTGCAATACACCCAT
TTTACCTGTGCCGAAGGTCAATAAACCAGGGGAATGGCGTTTCGTTCAA
>M00285:128:000000000-BF978:1:1116:8479:15760_1:N:0:46
TTAAGGACAGCTTCTTCCCCACTGTTATAAGATTATTGAATAGTTCCCTTATACAATGAGATGGTCTGTGACCTCACGAT
CTACCTTGTTGTGACCTTGCACCTTATTGCACTGCACTTTCTCTGTAGCTGTGACACTTTATTCTGTACTGTTACTGTTT
TTACTGTACTATTTCAATGCACTTTGTACTAACTATGTAACTGCACTGTGTAGTGAATTGACCTGTACAATCTGTTTGTC
AGACACGCTTTTCATTGTACCTCAGTACAAGCGACAATAATAAACCAATACC
>M00285:128:000000000-BF978:1:1116:24224:15760_1:N:0:46
TGTGACGTTTCAGTTCATATTGCAGTTGGCCATTGTTAGAAACCAGTTGCAGGGAGATGCAAGCAGATTGCTTATCGTAT
GATCAACACTTAGGTCACTTACTCTTCCAATGTTTTTGGGATTTTCTCTGCTGAAATCAGTATTTTTCCCAATTCAACAG
ATTTCTATCCCCTTGGGCAATGACCATTACTCCAAAACAGATTGGCTTGGGCTCTCTGGTTATCTGGGTAATATTCTGAA
TACTAATTAGAGACCATTTACAATTTCACACCTCTCCACAGTTGTTTCAAACGTCTAAA
>M00285:128:000000000-BF978:1:1116:16680:15762_1:N:0:46
CATTGGAATTACCATATACCAGGAATTACCATATACCAATTACAATTTTTTTTCCCCCCTCGACTCCATCTTCAGAATTC
TGCTCCTTCTATACCATTACCATGACCCTACCTCACAGTGATAGGCTACTTGAAATCCCTTACCATTTTGGTGCCTCCCA
TAAATTTAACTACATATTTATTCTTCTATTTTAACAATTAGTGGACCAGTAG
>M00285:128:000000000-BF978:1:1116:13119:15762_1:N:0:46
GGAGTGGAGAGTATTGAGGAGACAGGAAAGTTACAGAGAGACTTGGATAGTCTAGGAGAATGGGCGAAGAAATGGCAGAT
GAGGTTCAATGTGGAAAAATGTGCAGTTGTACACTTCGGAAGTAGAAATGGACGGGCAGACTATTATCTAGAAGGAGATA
AAATTGGAATCAC
>M00285:128:000000000-BF978:1:1116:18755:15763_1:N:0:46
CTTCATGCTTCTTTTATCTAAATATCTTTGCAAAGTTAGAGTCCACTTCCCCAAGAAACACATTTCAGGCCCCTCAACCC
ATGTGAAACATTTGTTCTTTATCTTTGAAACTGCTGCCTACTGATCCATCCACAGCAGAAACTACTTT
>M00285:128:000000000-BF978:1:1116:5716:15766_1:N:0:46
GACCTAATAGAGTATGAGAGACGTAGGGTAGAAATGTCAAATACTAGAGGATGTAGCAGGGTAAGTTTTTTTTTTAACAC
TTAGCGCTAGATGCCTGGAACACACTGCCGGTGTGGAAGCAGGTTAACTAGGGAATTTTTCAGAGGCATTGACACAGATC
ATGTGCAGGTTGATAGGATTAGTTTAATTCTCAATTGTGGTCAGCATAGACATGGT
>M00285:128:000000000-BF978:1:1116:23638:15768_1:N:0:46
ACTAACCAGTCTTAAATGTTGACATTTTGATTATCTTATTCAATTGCATAGTGATTCTCATTTATGAAAGACCAATATTT
TTTCAATACTTTATTAAAATAAAATCTTAAATCTTTCATTGTTACCTTGGAACTGACATTTAGGAGAGAAGGTTCAAAAA
TAGAAGTCATTGTGATTGATATCCTGTTTAGATCGGAAGAGCACACGTCTAACTCCAGTCACTCCGCGAAATCTCGTATG
CCGTCTTCTGCTTGAAAAAAAAAACAAAAACAACACAAATAAATAATCTTCATGCGCTAC
>M00285:128:000000000-BF978:1:1116:26850:15768_1:N:0:46
GGCAATGTGTAGGTGCACATTAAAACTTTCCCATCATATCCCACTATCTTCAACCTGGCAACATAATGAGACAGAATGAT
GGCTAATTAGTATCAAGAAGGTTCCTCAGCATTTGTCAAGGTCCTGGTGTCACGTTATTTGCAATTAGCAGAATACGAAA
GAACTGTCTTTGGTTCTATTATAGTGTTGCTTTCCCTACACAATTTGTATTAATGAGTCTCTTCAGACTAAGTTCTTTCA
TACACAGGCTTGAGGCTGAACCCTCATTTACAAGGGCCTTCACATTGTCCAAACTATTCT
>M00285:128:000000000-BF978:1:1116:5612:15768_1:N:0:46
CATGGTGACAGTAAAGTTGAGAGCCAATTCATTACTAAATGGTGAATCTAAATTGGCAAAGAATAAAATAAGTTCCATGA
AGAAATAATAAATCTTGAAATTTTCCATTTCTTTTTCAGTTACAGTTTGCCTTTTCTTATGCTGGCATCCATTAGAAAAG
CTGCATTTAAGTG
>M00285:128:000000000-BF978:1:1116:9450:15770_1:N:0:46
TCTCGCGGTCGATCTGGTCCTAAAGGATTATGTGACAACTCTACGATGTGACCTCTTTTCAGACCAGTGATGAATTGGTG
ATGTGCTAATACGAAGCTGTGCATATGACAAAAGAGATATTCAGATCATGGCCCGCGTGTAATGCAGCAGACCTGTAATT
ATGCTGCAAATGATTTCATTCAGCGTATTGTGACAGGTTTGATCATGATCGCTGCTTCATTACTCCCGCAGGTTTAAGAT
CTCACACACTGTCAGCAGTATGATCTCTCCATTTTCTTTGTTCAGTTGCTATTAAAGGCT
>M00285:128:000000000-BF978:1:1116:15599:15772_1:N:0:46
AGCGTGTAATTTTTCAGGGGTAGGAGATACAGTCGAAAAACTGTTTCCAATAGCCTCAGCACCTTGAATAACATGCAGTA
CTATTGTGTTCCAATAGTTACTCCATGCGTTTTGAGTTGAAAGTGGCAAATGAATGGATTTAGCTTTTGAAACGCTGTTT
TAGCCATTTAGGAAAGCCTTTGCTATATCAGCGACTAACTTTTCAGGGGTAAGCGATAGAGTCGAATAACTGTCACCAAA
CGACTCTTCACCCTGAAAGAAATACAACACAATGGTTTTCCAATTGTTACTGTATGCTGT
>M00285:128:000000000-BF978:1:1116:15265:15772_1:N:0:46
ACACGATGTACCACCTTCACTACCATAGCAACCTGTGTTGCCACTTTCATGAAACTATGAACTTGAACCCTAAGTTGCTT
ACCACCCTACCATTTACTGTGTCTGTCCTACACAATCTGACTTTCCAAAATGCAGCAATTTGCACCTGTCAGGATTAAAT
TCCATTGGCTAACGCTCTGCCCAATTTTCCATCTGATCCATAT
>M00285:128:000000000-BF978:1:1116:14776:15773_1:N:0:46
TGTACCTCAGATATGCTGCCTGGTGGAGCCTATTTCCAAGCTGCTTCTCAAAATAAACAAACAAGTCTCTTCTTGTAGAC
TCAACATTTCAGCTCATTCCAGTTCCAATGAATTATTTCCCTCTCACTGGCAGGAGTACTACCTTTT
>M00285:128:000000000-BF978:1:1116:25657:15773_1:N:0:46
TCTACTAATACACCAATTTTTGTGTTGTTAGTAAACTTGCTGCTCAGTCTACCTACCTTCTCATCCAAGTCATTCATATG
TTTGACAATCTACAACAATCCCAGCACCAATCCCTATGACTGGTTACAGAAAAAAACACTCCTCAACCACTAACCCCCAA
TCACCAAGCCAATTTTGGATCTATTTTGCCAACACATCCAGGATGCCCTATTCCTCAATATTCTCTGGAGCATCCCATTG
ACCCACTGTGCAGGACTTCATCAAAAGCCTTGTTAAAACACATCCTCCTAATCAGTCCGC
>M00285:128:000000000-BF978:1:1116:25342:15773_1:N:0:46
TGGTGGTGGAGTCATCCATGTTCTTACACTGAGTATTGGCTGTCTTGTACAACAAGCATAATGGTGTTATAAAAGGACAG
ACCAAACAAGGGAAGAGCAAATAATAAACCACAGGACTCTATGAAGTGGAAAAGAACAGAGGGACCAC
>M00285:128:000000000-BF978:1:1116:7707:15776_1:N:0:46
GTTTGGTGCATGAAATGCGCTGCCTGTGGTGGTGGTGGTGGAGGCAGATACATTGGACAGGTTCAGGAGATTGTTGGATA
GACATATGGAGGAATGTGGGATAGCGGGATATGTGGGAAGAAAGGGTTAGATAGTGAGGTGTGGTTTGATGGATGG
>M00285:128:000000000-BF978:1:1116:16272:15777_1:N:0:46
AACTAGAGCTGTTTGAGTGGATAAAAAGGGAACAACATGGTTTTGGACAGCAGATTCCAAGGTACAGTGGTAGAGTGTAG
GCTTTGGCAAGTACCAACAGCTGAGTATTTCTATCATTTTTTCTGTTTTCTCCAAAATCTGGGGGCTTTGTTTTCTTGCA
AGTTGTGCTTATGGTGAAATGAAGCCCCTAACGTAATTAGTTACTTCCCCTTAGGGTACTGAAGTAATTCAAGGATAATT
CATGGCAGGAGAGCTTGGC
>M00285:128:000000000-BF978:1:1116:3124:15777_1:N:0:46
CAGTATGATTGCACAATCCATGGCTCAACCTGAACAATCGGTGAGGAGGTACATTATTTCTCAAGAATCATTTTGAGTAA
ATTAGTACCTGATGAACCAGACCATACAGTGTCTTTGCCTGACAACTATATTAATTGTGATAGTTCATACAACTCAAAGA
TTCACTACACAGTTCAAACAAAAGTCCTTAATTGTGTAGTTACACAGGACCTGTGAGCATAGAGCTGCATTGGCTCAACT
TAGTCACATTGATGCTGACCTGATTTCCAGGTGTTGACCTTGTGACCATACCCCACCTTG
>M00285:128:000000000-BF978:1:1116:28637:15777_1:N:0:46
CCATTGTGTCCATGCCAGCTAAAGGGCAAAAGATCTTTGGACAAAGATTTGGCTATCAGGTTGATGATTTAAATATTTAA
TACAAAATGGGAGCAGTACCAAACTATCAGTGACAGTGTGTGTGACCAACCTACTATTCTGTCTTTGGACATCTCTGTTC
ACCATCACCTTTCCTCAGAAGACTATTGGATCTCCTGATTATCATTTTATGCCCCATCCAACAATCTCACTCATTGTCAG
ACCATCACAACATCACCAACTCTCACCCAACTTCAAATGGAGCCTCCATCCCCTGCAATT
>M00285:128:000000000-BF978:1:1116:6441:15777_1:N:0:46
GTTGCAGAGAGATACTCGACTTTAAATGTCTTAAGCCAGATTGTTGTGAACCCTTGGTCACTGTGCATTGGCAAGTGATT
CAAGAACACAAGAAAATAGGAACAGGACTAGGCCACTCATCCTCTCAAGCCTGCCCTACCATTTGATATGATCATGGCTG
ATCTAAGATAACCTCAACTCCTCTTCTGTA
>M00285:128:000000000-BF978:1:1116:29424:15779_1:N:0:46
CACTTCCAGAGAAAGTAAAGATATGGGCGCTTCTTCTTTGTGAGCGCATCAATGTGCAGGGACAAGGATGGGTCATCTGA
TGTGTTAATGCCCAGTAAGTTAAAGCTGCTGAGTCTCTCTCCCACCAATCCCTCAGTGTCGACTGGTGCATGTTCAGCTT
CTTTCCCTTTCCTGAATTCAACAATAAAACTTTTCTACTTATGTTGACTGAGAGGTAGCTGTTGC
>M00285:128:000000000-BF978:1:1116:25441:15779_1:N:0:46
TAAGCAATCAAGATAAGTAATAAAATAGCTATGAAAGGTGTAGAAATTATTCTGTAGCTATGCAAAGCCATGGTGTTATC
CCAGCTGAACTACTGTGAGCAGTTCTGGGCACCACATATTGGAAAGGATGCGTTGGTCTTTGAGGGTATAGAACCATAGA
ACAATACAGCACAAAACAGGCCCTTCAGCCC
>M00285:128:000000000-BF978:1:1116:12861:15779_1:N:0:46
GATCTACACTCTTTCCCTACACGACGCTCTTCCGATCTGAACTACACTCTTTCCCTGCACGACCGTCTTCCGACCTCTGC
TTGAATCAAACCAAAAACGAAACACTTCCGATCTCGGCACCACACCCACCCCGCACAGAGCGCCACCGCCCACGGGCACG
GACATGGAAAGAACAACGACCGATGCTCACTGGTAGAAGGACCGAAGCGGACGACAGGTAAGTATAGAAAGGCCGACACC
ACCAGACACGCATGAGAACAAGAACACACGACACATACGAGGAGGACGTACCGCATGCT
>M00285:128:000000000-BF978:1:1116:23337:15780_1:N:0:46
ATTTCACATTTAGCTATATTTAATTCAAGGCATCAATAAGGATGTGACATCATTGAAATGATTGCACACAGCTACATAAT
GCATGGGAAAGGATCTATGTTATTACACAATAGTAAGATAGAACTAATCTCTAAGATAACACCATAGGTCTAAATATGGA
TTACTTTTAAAAATTCCTCAGGATTGTATACCATCCGAAACAGCTCATACCATGATTTATCAGCGCCGATCCAAATTCAA
CACAAACAC
>M00285:128:000000000-BF978:1:1116:20304:15781_1:N:0:46
GACATTGCTGGCAAGACCAACATTTATTGTTCATCCCTTGTGGCCCCTGACCAGAGAGGCTGCAGAATGATCTCAGTGGG
CAGTTAAGAATCAACCACATTAGTGAGTCTGGAGTCACATATAGACC
>M00285:128:000000000-BF978:1:1116:15965:15784_1:N:0:46
CTAATTACAGGCCAGTGAGCCTGTCATCAGTGGTAGGTAAATTATTGGAAGGTGTTCTGAGAGATCGGATATACAAGTAT
TTGGACAGCCATAGGCTG
>M00285:128:000000000-BF978:1:1116:23781:15784_1:N:0:46
TCAACCAGCATAAAGAAAAAGTATGTTCATCCTATCACTGAGCTGAATGAAAAACCAGAACCCAGCAGATTTTAACTCAC
ATTATCAACATTGGGTATAATCATGGGTTTATACTTCTCACTGCAAAGGGATATCAAGTGGGATATAAAACCACTGTTGC
TCTGAATCCCATGGGATTACTGCCTGGTGCTTCAGGTTAATGTGACCTGTGT
>M00285:128:000000000-BF978:1:1116:2175:15784_1:N:0:46
ATATATTCTGGGCCCCATGGTTTCTTGGTAAATTAATATATTACAAAAAAAAATCAAAAAGAGAAGGAAAAACATATATT
ATATTAAAAAAATTGAAAAAATTTATAAGTAATAAAATGAAACAAACTAAAAAAAATTCAAAAGAAAAAAATATTGGACT
GATATTTCTCAATGGACAAAGAGCATTATTATATTGTCATCCTAAAGATCTGTAGTGTATTGATTAGTCTTTACATAGGC
AAATGCAGTGAACCATACAGGATCCCCAATATTTAAAACAAAACATCAAACAAATGAATG
>M00285:128:000000000-BF978:1:1116:11862:15784_1:N:0:46
GATCCACTCCGCAGCCCTAACTATCTTCTGGAGGGACTTCCGCCCAGCAGCTGAGCAGCTTCCAAACCAAACAGTGATAC
ATTGAGTTAGGATGCTCTCAATGGTGCCCCTATAGAAGGTTTTCATGATGGAGGGATGGGGGTATGCTTTCCTCAGTCTC
CACAGGAAGTAGAGGCGTTTCTGAGCTTTCTTCG
>M00285:128:000000000-BF978:1:1116:18203:15784_1:N:0:46
CATTCCAAACTCCAACCACTCTCTGGGTGAAAATATTCTTCCTTATATCCCCTCTAAACCTCTTATTCCTTATCTCAAAC
CTGTGCCTTCTGGTATTAGACAACTCTGCCATGGGGGAAGTTTAATACCGTATCTATGCCCCTCATAATTTTGCACACCT
CTATCAGGACCCCCTCAGTCTTCTCTGCTCTAAAGAAAACA
>M00285:128:000000000-BF978:1:1116:23840:15784_1:N:0:46
CCCACAGGGTTGTTGTAAAATAAAACATCTGGTTCACCAATGGCCTTTGGAGAGGAAACTGTCCATCCTTAAATGGTCTG
GCTGATCTGTGACTCCAGATCCACAGAAATGTGGTTGACTCTGAAACTGTCTAGCAAGCAAATATTTTCAGATTGATTTA
AGAATGCTGGCCTTGCCATTGATGCCGTATCTGAAAAATGAATAAATTAGAAAGTATAGAACACCTCTGTCCATCCATAT
>M00285:128:000000000-BF978:1:1116:8852:15785_1:N:0:46
CAGGGAAAATCTTACCAACATACACTCTGGTTAATTATTTTCATTTTGCTCTCAGCTCCTCTGCCATAATCAGATCCTGG
CATGTTGTCAGATCAAACTCATTAAACTATTGGACTGAACGTCAGTGAACATTCATGTGTAGACATATAGAGTTTCTAGT
TGTTCCTTAGGGCTCTGGGTGGCACTTTGTTGGCCAGCGTTTGTTGTACATCCCAAATTGTCCTTGAGAAGGTGGTGCCA
AGCTGCCTTCATGAACCACTGCA
>M00285:128:000000000-BF978:1:1116:24598:15786_1:N:0:46
GCAGAGTACTTTGCTGCTGATATGAATGGTATACAAACTCTAGGCTACAATAACTTGCCATGTATTGAAGGTAAAATTCA
CAGTATATACACC
>M00285:128:000000000-BF978:1:1116:10507:15789_1:N:0:46
TATCTAATGCCACAACTCTCTGATCAGTACTATTCTACAAAATGCCACTAATCTCTGATTAATATTCTTCTACCTAATGC
CAGAAATCTCTGATCAATACTATTCTAGCTAATGCCACTACTCTCTGATAAATACAATTCTATTAAATGCCACTACTCTA
TGATAAATACTATTCTACCTCATGCCACTACTCT
>M00285:128:000000000-BF978:1:1116:26283:15791_1:N:0:46
GTTAGTGGTCTTCTTAAAGCAGGTGGGAACCTCAGATTGAAGCAGAGAGAGGTTAAAAGCTCTTTGATTAAAGGTCACCC
ACCAGACTTCAATTGTTTCTCTTTCTACAGATGCTGTTTGACATGCTGGGTTCTTCCAGCATTTTCAGTGTTTACTTTTG
TATTTTTTGTGTTCATTTCTCACCAGTGGCACCTCTACTGAGCCATTGCCTACGTCACTTGAAACAATTAAGCTTTCCTT
CTGTAGGCCAAGTTCCTTACATCGATTTTTCTTCAGAGTTTGTGTCATATCTTAAGTGCT
>M00285:128:000000000-BF978:1:1116:20278:15792_1:N:0:46
TGGCCTCAACACTTTTTGCTTGTTCCCCATAACCCTCAATTCCCCTACAGCCTTGAATACATTCAATGACTCAGCTCTCT
GAGGTAGGCAGTTCCAGAGATTCATGATCTGAAAGAAGAGATTCCTCCTCATCTCTAGACTAACTAGAAAAGTCCTTATC
CTGAATCAGTTCTAGATCCCTTAATGA
>M00285:128:000000000-BF978:1:1116:5396:15792_1:N:0:46
GGGTCGAGTCATACATTGACAGCACATGCACCAATTGTCATGATGCTCTAACACCGATTGTCATGAAATGCTTTGAGAGG
CTAGTTATGAAGCACATTAGAGCCATCCTCCCCCCATCCTTGGATCCTCATCAGTATGCTTATCGGGCAAACAGGTCCAC
CGATGATGCAGTCTCCTCTCCC
>M00285:128:000000000-BF978:1:1116:11476:15792_1:N:0:46
GATCTACACTCTTTCCCTACACGACGCTCTTCCGATCTGATCTACACTCTTTCCCTACACGACGCTCTTCCGATCTGAAC
TACACTCTTTCCCTACACGACGCGCTTCCGATCAAGACCACACGATTCTCCTCTACCAGGCGCTTGCCATCTTGACGTCA
ACACCGCTCCCCTCCTCGCGCCACAAGTCGTCCCGCTCAGAAAAGCCTTCCGGGACATGATCCCCCACACCTACGCAGCA
GCGCCAATTCCCATCGGGTCCTGCATCGTGTGCACACCCGCTGTCCATCTCCGACCGCCC
>M00285:128:000000000-BF978:1:1116:11973:15792_1:N:0:46
CAATCTTTATCAATTAGTCCACAAAAAACACAGACATGATATGAGAAAAATCCCCAGTGACAGAAAGCTTTGGAAACTGT
AGTTCCAATGTCACCTGTTCCTCCCTAGCCTGATACATTTGCCATATGTCATGTCTCAAATTACACATACACTTATCCCA
AAATATTATTTTCTGAAAGAAATGTAATTTGCATTTGGATGAATCAATAGTATCTGCTTCCAGTGTCGCCCTACTCCATT
GATTTAACTCTCACTT
>M00285:128:000000000-BF978:1:1116:6775:15793_1:N:0:46
CTGAAGGGTTTTGACCCAAAACATCCATAGTTCCTTTCCTCCCACAGATGCTGCTTGGGCTGCTGAGTTCTTCCAGCAGA
TTGTTTGTTGAGCCGTGCGGTGTGCCTGCTTTGTAACTGTGTGATAATGACTGGAATACTCAGTCAGCAGCAGGAGGTTG
AAGACTTGGAGCATGTTTTCAAGTTAAGAGTTCTGCCCTGTAAATAAATCACTATCCGGTTTAATGTCTTA
>M00285:128:000000000-BF978:1:1116:14086:15793_1:N:0:46
CTTTGCGCTGGCTGCGCCCAGCTTCAGTGCGTCCCTCAGCACGTATTCCTGCAACCTGTAATGTGCCAGTCGGTAGCATT
CCTCTACGGACATCTCACAGCGCTGGCAGACCAACAAGTTCCGGGCAGACCAAAGGGAGTCTTTCACCGATTTGATGACC
TTCTTTCTTTTTCAATCTTTTTATTGATAACAAATCATTACAGGTTAAGATATATAACTACAATGTTTACACATAAATTA
TAAAAATATCAAGTAAATCATAGGTAATCATAAAAAGAAAGCAATAAAGTATGATGTAT
>M00285:128:000000000-BF978:1:1116:28349:15795_1:N:0:46
CATCCTTTATTTGATAATGATCTTGTGAAGCATCTTGGGACGTTTTATTTTCTCTGTTAAATGCCCCGTATAAATAGAAA
ATGCTTTGTGGAGATTGTACCAATTCTTACCAGATTTTTTAAAAATGCACCATTCTTTTCCCATAGTAAGGGTTTCAAAA
ATGAGAGGGCATAGATTTAAGATGAGAGGAAGGAGCTAAAGGAGATCTGAGGACGGACTGCCAGAGAAGGTGGTGGGATT
AAATACAATTACTGCACTTAAAAGACATTTAGACAGGCACTTGAGTAGGCAAGGTGT
>M00285:128:000000000-BF978:1:1116:24184:15798_1:N:0:46
GAGGTTTACATCAAACATCCAGTCCATTACTAAAACCACTGGAAGCATCATCTGCTTCTGTATGAGTGCTGCACCAATAT
AGTGGCAGGCGGGGTAGTGTAGCGAGTAGCATAACGCTATTACAGCACCAGTGACCCGGGTTCAATTCTG
>M00285:128:000000000-BF978:1:1116:25228:15799_1:N:0:46
GGCATGTCCTCTGGTGTTTGACATTTCTACCCTGGGGAAAAGATTCTGACTGTCTACCTTATCTATGCTTCTCATTATGT
TAAAAACTTCTATCAGGTCTCTCCTCAGCATCTGAAGCTCCAG
>M00285:128:000000000-BF978:1:1116:3547:15803_1:N:0:46
TAGAGGTAGTGAGTTAGGTGAAGAAGAGACATCTTTATTAGTCACATGTACATTGAAACACACAGTGACATACATCTTTT
GCATAGAATGTTCTGGGGGCAGCCCGCAAGTGTTGCCACGCTTCCGGC
>M00285:128:000000000-BF978:1:1116:24227:15803_1:N:0:46
TGTTAACAAGTTACTTCTCGGGTTTACTGTATAAAGTTTCAAATCAATGGATTCTGCTTTGATAACGCGTTTTGGCCAAA
TAGGAAACATTTTGCTATATCAGCGATTAGCTTGTCAGGGGTAAGAGGTACAGTCGAACAGCTGCGACCAAACGACTCAG
CACAATGAAATGCATAGA
>M00285:128:000000000-BF978:1:1116:15752:15804_1:N:0:46
CTCTCTCACCCTAAACCTATGCCCTCTAGCTCTGGACTCCTCTACCCTGGGGAGAATACTCTGTTGCCGTCCACCTTATC
TATGCCTCATAATTTTAAACCACTTGTATAAGATCACCCCTCATTCTCCTACGTTCGAAGGAATAAGGACCCAGCTTTTC
CGACCTCTCCCTATAACTCAGGCCCTCTAGAACTGGCAACATCCTCGTAAATCTTCAATGTTCAAGGATGCAGCTCTCCA
CCACCACCTATTATGGATGGGCAATGCCTACATTGTGTATAAGGTATAAGAAAGGTGCC
>M00285:128:000000000-BF978:1:1116:19885:15805_1:N:0:46
ATTCTTTTTATAATATAATTATTCCAATTTATCAATATCAATTGATATTTTCTTTTAGGTTTATCAATATGAAGCATTGT
GATTTCTAGCATGTTTCAATATGTTCCATCTTGTAATTTTTTTTTTCCTTTCATGTACTTTGTATTTCCTATTTGAAATT
AATAAAAATATTGAAAATGAAAGAACAAGAAGTCCACTTGCACTACCCCTTTGGAAGACGATGGCTAAAGCCTATGCAAT
TTCCTCCCTTTCTTCCCATTGCAAACCCAGATGCAGTCTATCTAACTCAAGGTTTAGATG
>M00285:128:000000000-BF978:1:1116:26250:15806_1:N:0:46
GAGGTCACCAGGTGCATTCTCTGTCTGCTCTTGAAGGCTTGCTTTGTTGAGTTAGGGTGGACAATAACAGATTTTAAATA
AAACAGACATTACCTACTTAAAAGGAAACATAACTGATCAGCTGGTCAAATTTGAAGGATATAACTCCTTCCAGATTGAC
TGAAGTATATCAAGTAGTTTTATAAGTATATTAAGGGAAAAATACCTAGGGAGAGAATAGAGCCCCCTCAAAGGCCAAAG
TGAACATCTTTGTGTGGAGACACAGGAGATGGGTGAGGCCCCCAATGAGTATTTCTCCTG
>M00285:128:000000000-BF978:1:1116:3269:15806_1:N:0:46
AGAACATGAACCATCCTTGCAGAATGGCAATGCAAATGTGAAGAACTCAAATTATTTTATAAACAGCTTTAGAGGTACAC
TAAGTTGCATGAAACCAAAACTGCAAACTGGTTTTGTATTCAGAATGCTACTAGATAACACTGTGTCTTAGCAAAAGTTG
CATTTTGTGTAGTGACTGACTGCAGGGCATATTAAAAGGCTGAACAAAGAGCTATAAAAACTGTATTTCAAACTTGGTGA
CATGTTGATTGAGGATGTAGATTATTTATGCAATGTAGCATGCCACACCTCAACA
>M00285:128:000000000-BF978:1:1116:14850:15807_1:N:0:46
ATGGTTGTAAAGCTTATCTGGCTTCTTGAGGTTCTTCATGACTTCAGGATATCCAGGTGAATTTTGTGTCAATGAAGTAC
TTAAAATAAAAACAGAAAATGCTGGAAACACTCAGCAGGTCAGGCAGCATCTGTGGAGGGAGAAACAATCAATATTTTGG
GTCAATGATGCTTTGGCAGAATTGGGGAAGAGATACAGGTTAGTTTTCAGTAGGAGAGACTGTAGAAGAAAAGGAATGTC
TGTGATAGGATGAGTTGAAATAGCTTAATGGGGG
>M00285:128:000000000-BF978:1:1116:10566:15808_1:N:0:46
AAGAGCTGCAGTTAATTAACTGTTACCAAACGACTCAGCACCATGACCTACATACACTACAACTGTTTTCCAGTAGATAC
CTGAAGCGTGTACTGAAAACAGAAGCAAATCAATGTTTTTAGCTAAGTAGGAAATCTGTTGCTAATA
>M00285:128:000000000-BF978:1:1116:22310:15808_1:N:0:46
GGCGTTGGGCATCATCCTTACAAAGCAAGCACTTTTTGAATCTCTAAGCCAGGAGCCATCTTCAAAATATGCACACAGTT
TAACCTACCACATGTGAGGTAAAAAATTAAGTGGTGGGAGAAAACAATGTTGCATTTGTGAAGCCTCTTATGTCACCTCG
TGACGTCCCGAAGTAGTTTACAATCAATCAAGTTGTTTTACAACTTAGCCATGATTGTAATGTAAGAAATACAGCAATTG
CCTGCCCAGAGTATTTGGCTGAGAGTAACAAGGGCCTCAGTGTTGCCCTGGGAGAAG
>M00285:128:000000000-BF978:1:1116:7678:15811_1:N:0:46
TTCCTCCACATTCCAAAGAAATAGAGGTGAGGCATGTTATCTTGACACCGGAAGCGTGGCGACACTTGCGGGGTGCCCCT
AGAACACGCCATGCAAATTATACATTTCACTGTGTTTGACATGCATGTGACTAATAAAGATATCCTGTCTAAAATATAGA
TTCTCGGATTTCGACCCTGCATCAGGATCAATATCCTGTCAACTTCCTCTGCACCATCTCCAGCGCTGGCACATCCTTCC
CATTGCACGATGATCAGAACTATGCCTAGTGCCTCAGCTGGTGCCTGATCAGGATTCAT
>M00285:128:000000000-BF978:1:1116:21328:15812_1:N:0:46
TCAGGAAGATTTATGTAATGAAAATGGGTGGTGTTTAATTAACAAAGCTCTGTCCATAGCAAATCAAGGAAACCATTTCA
TACAAACTTGCAGCAGTCCACAAAGCCCTGTATTCTGTTTCTCAAATTAATCTATCTTCAGACTCAAAAATGTCTTATAC
CACAACCACAAGTCATATCTGGTCATCTTATTTTCAAAGTATTTTTTCCAATTCT
>M00285:128:000000000-BF978:1:1116:4180:15813_1:N:0:46
ATCAATGGATTTAGCTTAATAAAACGCTGTTTTAGCCAAATTACAAATCTGTTGTTGTAACATTGATTAACTTTTGTAGG
GTAAGAGATACAGTCGTATAACTGTCATCTAACGACTCAGCACCTTGAAATACATACAGTACAATTGCTTTTCAATAGTT
ACTCCATGGGGTTAGTGTAGAAAGTGGGATATCAATGGATTTAGCTTTAAAAACGCTGTTTTTTGCCAAATTAGGAACGG
TTACAACATCAGCTACT
>M00285:128:000000000-BF978:1:1116:11959:15814_1:N:0:46
GTCATAGTTCCATGTACTTACTCATGCTCTAGGTTCATCACTCTTGTTCCTGTTCCTTCTCACATTAAAATTAAACACAC
TTCATCCCATCCAACTGACTACAATTTTGCCCTTTCAACTGCCTATCCTTCCTCAGTCTTTCTACATGTTACATCTACCC
```
