## Supplementary Information_PartialGenome for "Genomics to aid species delimitation and effective conservation of the Sharpnose Guitarfish (*Glaucostegus granulatus*)" (part 102 of 235)

```
ATACACTAAATGCATCAACATCTGGCCTATCACTCGGGTTCCCATCCCCCTGCCAACC
>M00285:128:000000000-BF978:1:1116:18360:15814_1:N:0:46
GTCCCCCTCCAGTTCAGGTGCAAACCGTCTCTTCGGAACAAGTCCCACCTTCCCTGGAACAAAGCCCAATTATCTAGAAA
CCTGAAGCAGGGTGGCTGTGATGGGAGATTTTAATTTCCCAAATATCGATTGGCATCTCCAGACCGTAAGGGGTTTAGAT
GGGGTGGAGTTTGTTAGGTGTGTTCAGGAAGGGTTCTTGACACAATATGTAGATAGTCCTACAAGAGGAGAGGCTGTGCT
TGATTTGATACTGGGAAATGAACCTGGTCAGGTGTCGGATATCTCAGTGGATG
>M00285:128:000000000-BF978:1:1116:13255:15814_1:N:0:46
TCCAGCATTCAAAGGATAGGGATGAAACATGTAGACCCTTCCCTGCATTTGTTAACATTTAAATTTCAAAACAATTTTTT
CAAGCTGTTTAGTCAGTCTGAGCAAGCACAATGATTCTGAAGCACATTTGCGTAACAGTTGTTAATATCTGACAGTTCTA
GGTTCAGACAATGTCATAACCATCAGTGGACTGGTTCCAGAGACCACGTATAACCTTCGGTTATCTGCTATCAATGGAAA
GGGAATTGGTGATGCCAGCCAGATAATTAAGTTCAAGACACAGCCAATTCGTAAGTA
>M00285:128:000000000-BF978:1:1116:27025:15815_1:N:0:46
CCATCAGATACAAAACTAGCCTATGTAACCTCTTCTCACACATTCCAGATGAGTCTAGTAAACTTCCTTTAAACAGTTTC
CAATAAAATAACATCCTTCCTTAAATTTAAAGGAGACTAATACTGTGCACTGTACTCTAAGTGGGGTCTCACCACTGCCC
CTTACAAGTAAAGAATA
>M00285:128:000000000-BF978:1:1116:29017:15815_1:N:0:46
CTGGAAAAAAGCAAAAACATTTCTGCAAGACAGTTTTAGAAAGAGACAAACCTCAACACCAGCAGTGCTGAACAACCCTA
GGGAGCTTGCCACTGTTACAATATGTCCATGGTTCATTTCCAGCATCTTGGGAAGAAATGCCTTGGTAGTCTAAAAAGAA
GAGTCAGAAGTTAATAGATCCTCCAAAAACTGGGCTAGGTATAACACAACTTTAAGCAGTAAAATTCAACTATTTGGACC
AACTAAAAATTTGGAACACGTAAAGCCAAAATGCAACAGCAACAAATCAAATAGTAGAT
>M00285:128:000000000-BF978:1:1116:28563:15816_1:N:0:46
GACTGAGATGTAGAGAAATTTCTTCTTCAACAAGGTTAAAATCTTCAGAATTCTCCACATTAGAGAGCTATCAATGCTGA
GATTTTTAAGTGTTTGCGGGGTTGAGGTAGATAGAATTTTAGACTACAAGGGGCACAAGGATTCTGTAATCAGGTAGGAA
ATTGGAACTGGGGCTAATCTGATCTCACTAAGTGGCACAGCTGGCTAGAGGAGCCATATGCCTACTTCTGATTCTATTTT
TTACATTTTACTCTCTACCTCAACTCAGTATACCTCCTTCTTAATATTCCTTAATTCTCT
>M00285:128:000000000-BF978:1:1116:9169:15818_1:N:0:46
ATGATTGAGAATGTTCTTCTGGGTAATTAATGTTCTGTCGATGACTAAAAGCTCCCCAGGTATGGTAATGTTCTGCTGAT
AACTAAGGGCTCTCCATATGTGGTGATGTCTTTTTATATTGTGAGATCTTGTGTCTTGTCTGCCATGCAGGATGCTGCAA
ACTAAGTATACCTTGTTCCTCAAGAGAGTTGGGCTAAGACCGAAACCATGGT
>M00285:128:000000000-BF978:1:1116:3184:15818_1:N:0:46
TAGATCTCCATCAGAAAGGGGAGAGGGGCACCGATGATCCTGCCAGCTGTCTTCACCATCCTATTGAGCTGCTGTTGTTC
GTAGGCCTTGCAGCTACCAAACCAGGAGGTGAGGCAGTAGGTCAGGATGCTTTCAATGGTGCCCCTGTAAAAAGTGATGA
AATGTGGAGTAGGGAGGCCTGGCTTTCTGAGTC
>M00285:128:000000000-BF978:1:1116:22286:15818_1:N:0:46
AGGTAAAAACAATAACAGTACATAGTAAAGTGTCACAGCTACAAAGAAAGTGCAATGCAATAAGGTGCAAGGTCACAACA
AGGTAGATCATGAGGTCAGAGTCCATCTCATCGTATAAGGGAACTGTAAAGGGAACATGGTATGTAAATAAAGGTTGCTG
TTTTACAGTTGTCTCTGGTGTAATTTGTAGTAATTTTACATCTTTGCACTGTACTGCTGCTGCAAAACAAATTTCATGTC
ATATAAGCCAGTGATAATAAATCTGACTC
>M00285:128:000000000-BF978:1:1116:10746:15818_1:N:0:46
ACTTAGTGGTAGTGGAACAACAGCATATCAACCTATTCTGCTTTCAAAACGCTTTTTTAGCAATTCAACAAAACTTTTAA
ACTATTTGTAATTAGCGTTGCAGTGCGAAGTGGTACAGACAAATTAC
>M00285:128:000000000-BF978:1:1116:19357:15818_1:N:0:46
AGTAAGAATTCAGAACATATTTTCTGATACCTGAAAGATACTTGCAACTGTATTCTGCTATCAAATAAAAATGAAATATT
TAGAAAAAAAACATTCAAGAATTACTGTCTAATGATAGAGATTAAGTTTCCTGCTAAAGATAAATGTGATCCTTTAGTTC
ACTGTCCGGATATAAAGATTGATTGATATCTGTATGCAAAAAATATCAGGAGAGGAGGATGGTCAGATCTGG
>M00285:128:000000000-BF978:1:1116:21294:15819_1:N:0:46
GGATTATCTACAGGAAAACAATTGCAGTGCATGTATTTCATGGTGCTGAGTCGTTTGGTAACAGTTATTAACTCTACCAC
TTACCCCTGAGAAATTAATCGCTGATATAGCAATTGATTGCCTATTTGGCTAAGACAGCGTTTTTTTCAGGTAAATCGAT
TGATTTCCAACTTTCCACACAGAACTCATGGAATATCTACCGGAAAACATTTGTAGTGTATGTATTTCATGGTGTTGAGT
CGTTTGGTTACAGTTATTTAACTGTACCTCTTACCCCTGAAAAGGTAATCACTGATATA
>M00285:128:000000000-BF978:1:1116:15539:15821_1:N:0:46
AACTCTGTCCATGGTCTAGGAGAACAGGGGGTGAGAACAGAGCCATGAGAAAAATGCAAGATGTGGCCAAGGACTCTGTC
CACTCTGGTAGTGAGGAAGGAAGATATTTCAGACCCACCGGTGGAAGTTTCATCTGTCACAATGTTGATTGAAGAGCAAG
CTCACAGAGAACCCAAATGCAGCACACTGGTACAAGACTGGAGTCAGGATACTTCCTCAGGACCAAACACAGGCAGCAAC
TGGAAAGAATCTTGCCTCAGATGTGAGTAGTAATCCCAACACA
>M00285:128:000000000-BF978:1:1116:7598:15822_1:N:0:46
AAATACAGCTGGGGCCTGTGCTAGAGGTTGGGTGGGAAAATGTGGTGGGTGAGTCGAGTCCAGGTTCTCATGGGCGATAA
GTAGACAAGCTTGGATGGTCCAGAGGAATCTCTCCCATTCCTCCTGGTCTTCAGATGTTATAAAGGAACTGAAAGTGATG
TCTACCAGTGTAAATGCTGAAGTAAATAGTAGAAGTAAGCCTCATTGTTTTGACTCCACTTGCTCAGTGTTACC
>M00285:128:000000000-BF978:1:1116:20138:15823_1:N:0:46
GTTCTCTAACACTAAGCACAAACTGCATAAAAACAGTTGTATTGCATGTGTTTCATTGTGCTGAGACGATTGGTAACATT
TATTTGGTTCTAGCATAACACCCTGAAAAGTTAATTGCAGATACATCAATAGATTTCCAGTTTGGCTAAAACAGCGTTTT
TAAAGCAGAATACGTTGATTTGACACTTTCTGCACTAAACCAAAGCAGGAACTCA
>M00285:128:000000000-BF978:1:1116:2572:15823_1:N:0:46
GCAATGATAGACCTAATGATGGTGATCAGTGCTGAGGGCTGTGTTGTCTTGGTTTCTACCTCTTGCTTCAATCCATTGGG
ATCTATTCAAATCCTACATCAGCAATATTCTGAATGCTCATCTGCAGGTAACTGCATCATGAAGATTAAACAGTTTCAAA
TTGTAACTGCTACCATGGAGAACTGAGAAGTCCACAAT
>M00285:128:000000000-BF978:1:1116:8698:15823_1:N:0:46
TGAGCCATTATCAAGTAACAAGGTCCCAGATTCAATCTCTAGTCTTGCTGTGTTGGCTGATTGCAGTGCTGGTAGGGGTA
CCACAATTACTCTCTGTTAAGCATGCTGCAATTATTTATGGCCAAGGTAGAATTAATTTAGGCACATTTGACTATGAGTT
GGATATTTTGCCCCTTGAAGCTGATCCACGATTCAGTTAGATTGGGGTTGACCTGCACCTTAACTCCAGTTACATCCACA
CTCAAATGAGGGCAGATGTTACAAATATGCTCACA
>M00285:128:000000000-BF978:1:1116:4745:15824_1:N:0:46
TAGGATCTATGAACACCTAGAGAATCATGGACTGATTAGGGACAGCCAGCATGGCTTTGTGAAGGGAAGATCTTGCCTCA
CAAGCCTGATAGAATTCTTTGAGGAGGTGACGAGGA
>M00285:128:000000000-BF978:1:1116:3385:15824_1:N:0:46
AATACAAGCGAGACGGCAGGTGCTGGAAATCTGGAGCAACACACCCGAAGTGCTGGAGGAACACAGCGGGCCAGCCAGCA
TCTATTGGAGGGAAATGGACAGTCGACATTTCAGGCCGTCCTACTGAAGGGCCTCAACCCGAATTGTTGGTTGTTCATTT
CCCTCCATAGATGCTGCCTTACCCGCTGAGTTCCTCCAGCATTTTGTGTTCATGGCGTGATAATTAGTTACAGGGCCTTA
GCTATTTTCAACCAGAGTTAATAACCCAGATAAAGAGCCAAGTCTTATGTATTTAAATTT
>M00285:128:000000000-BF978:1:1116:14183:15825_1:N:0:46
AGCACAGGTTCAAGGTAATAGACTGGAGGTTTAGAGGGAATCCAAGAAGAATTCTTTTCCACCCAGACGATGGTTGGAAT
CTGGAACAAAGGGTGGGTCTCACAGTTGAGTACCTAGACGAGCACTTGAATCGCCAAGGCATAGAGGGTGACGGACCAAG
TGCTGGTAAATGGGATTGGCATTGAAATGTAGTTGATGCTAGCATGGATATAATGGGCTGAAGGGCCAATGTCTATGCTG
TGTGACTCCAT
>M00285:128:000000000-BF978:1:1116:7558:15826_1:N:0:46
TCATGTGCCCATCCAAGCCCCTCTTAAAAGCCACCAATGAATTTGCCTCCACCACCCTATCAGACAACACATTCCAGGCA
TCCACCACTCTCTCATGTCTCTCCTGAACCTATGCCCTCTCAACTTAAATGCATACCCTCTGGTATTAGACATTTCAACC
CTGGGGAAAAGATACTGGCTATCTACTCTATCTATGCCTCTCATAATCTTAGAAACCTCTAGCAGATCACCTCTCAGTCT
CTGCCGCTCCAGAGAAAAGAGCTCAAGTTTGTCCAGCATCTCCTGATAGCTCATGCCCTC
>M00285:128:000000000-BF978:1:1116:20276:15828_1:N:0:46
GGTATGGCAAGATCCCACGGTGCAGGGAACTCCCCCAGGCGTCCGCTCTGGACGAGGAAACTAACCCGAAGTAGGTGTCT
GATCTTTCCCAGGCGAGGTGAGACACAACGGGGTCTGCAACATCACCAGACGAGTGGGCGCAGAGCTTGGGGAAAGGGAA
GAGCTGACTGGAGACACTTGGACAGGAAAAGTGTAGGGCGGACACAGGGAAACGGGACTAGCTTAGGTGGACACCTTGGT
CAGCACTGGGCTGGGGGAGGGGTGGAGTCTGTCTCTGCTGTCTGTCACCACTGGGCCAGG
>M00285:128:000000000-BF978:1:1116:9405:15828_1:N:0:46
ACTCCATGCGTTTAGTGTAAATAGTGGCAAATCAATGGATATTGCTGTTAAAACACTGTTTTATCCAAATATGAAATGTT
GCCCTATCAGATATTAACTTTGCAGGCGTA
>M00285:128:000000000-BF978:1:1116:21738:15829_1:N:0:46
AACAGTGGACTCCATCTGTAGAAATATCTAGCACATATTGGGTGAGCCAACTACTGTACTGGTGGGTAGCTCACTTTGAG
ATCAGATATGAGGCAAAACTGTAAGTTGTTGGAGTGCTTTCATTTCCTTTGCTGTTTCAAACACATACCTTCTCTCAAAA
TTGTTTCCTGCAATTTACTATTGTTGAATATTCCACAGTGAAATTAGCAGCATGTCAAAAACACATATTTCCCCGTGTAC
TGGCTCTCCTGAATAAACAGCAGGAAAAAATGAAAAGTAGGGCCAAAGCAAAGAAAATGT
>M00285:128:000000000-BF978:1:1116:12436:15829_1:N:0:46
CGCCTGCCTATCAAAACAGCTGATAATGAGCCCTGCCGACTGTTTGATTGATTCAGTCCTGCGTGAGTCAAGGGCTTCCT
TCATTCCAAGCAAAGAGCCGCTCTCCCCGCCGCCGCCGCCGCCCCCCTATCCCCTTCACCCTCTCCTGGTCACCCGGAGG
ACACGGCCCTCCACACCAGTGACAGCGTCTGCAGGAGGCGCTGTCTCAAGAAGGCGGCGTCAGTCGTCAAGGATCCCCCG
CCACCCGGGTCATGGCCTCTTCTCGCTGCTACCGTCGGGCAGGAGGTACAGAAGCCCTA
>M00285:128:000000000-BF978:1:1116:22834:15830_1:N:0:46
TGATGGTATTATTCTTGATGATGGACGTCAAAACGACTCATATTGCAAAATAGTAACCTTAAGTGCTTCTTCCAAATGGT
GTTATGCATGGACTAGTACTGACTATTGGTCAAGGGGGAGTAATAGATGATAAAGAAGGAAACCATAAAGAAGCAGATTA
TGTTTGACAAGACTGCGAGACTAATGCTTACACTATTCAGCGACTAATGTTTACATCACTCAGCTTCACATTCGACAGAT
CATCCTCTGTAATTTGTCACCTTTAACATGATGCCATCACCAGACACACATTCTCCTCCC
>M00285:128:000000000-BF978:1:1116:24323:15830_1:N:0:46
CCCCCTTTTATACTCAATGCCTTTTATACTCAATACTTATTAATAAAGCCTAGAATTGTGTACTCTTTTAAAGACTTTCT
CAACCTGTCCACCCATACCCCCACACATCTCCTCTGCTCCAACACCTTGCTTAGAATAGTTCCCTTCATTCTATATTGTC
TCTCATCATTCTTCCTATCAAAATGCTTCACCATTCATTTCTCTGCAATAAACTTCACCTGCCATTCCACCAGCCTGGTT
ATATCCCTCAGCAATCTATCCCTCTTCTCTTCACAGTAAAGGAAACTGCCAATTCGCATT
>M00285:128:000000000-BF978:1:1116:28865:15831_1:N:0:46
CGCTGATCGTCAACACAGGTGCATCTCAAGGCTGCTTGCTTAGCCCCCTGCTCTACTCTCTATATACACATGTGACTGTG
TGGCTAAGCACAGCTCCAATGCCATCTGCAGGTTCACCAATGACCCTACTATTGTTAGATGAATCAAAGATGGCAATGAG
TCAGTGTACAGGAGCAAGATAGCACACCTGGTTAAGAGGT
>M00285:128:000000000-BF978:1:1116:14431:15832_1:N:0:46
ATCATGTACAACAACATTTATTAATTTCTTGGCATTTAAAATAATGTTTCTAACCTTCCTTCAGAGTGGATGACCTTACA
TTTTCCATGGCATATTCTATCTGCCATGACCAGTCTACTTTCTCCCCTGAAGTCACTCCACATCTTCCTCATAGCTTATG
TTGCCACCAGTTTATCATCGGCAAACTTAGGCATATGGCATACACTTGCTCCACTCACTCAAATCATCAATATATCTTGA
TGAGCCCCACTAGTCCCACCTTCCCAAACCAAAAGTGACTCATTTATTCTTGTTCTCTGT
>M00285:128:000000000-BF978:1:1116:2310:15833_1:N:0:46
TTTTTGTGGACCACACAACAAGATCCTTCTGTACAGGAACACTTAACCATTTCTCAATGATTAAAAAGTATTGTGCTTTT
CTACTCTTGCAAATGTCGCCCCACTGGGAAGGAATCTTCCCATATTATGGACTGTGAGTGGCTGTTGACTAATCGATGCC
CCTCCACGAGTACTAGCTGAACACAGCCCCTTCAATTCCTACCCTGTTTTCCATCCTTTAACCAACCAAACGAGCCCAGA
AAGAAAGTGGCAAGACCGGCAGAGTTGTTTGTTACTGAGCCAA
>M00285:128:000000000-BF978:1:1116:27126:15834_1:N:0:46
CTCAGGTCTCTCCTCTCCTCTCCCCTCCCCTCCCCTCCAGCCTCTCCCCCCCCCCCCCCCCCCCCCCCTCCCATCCCCCC
CCCCCCCCCCCTCCACACCCCCCCCCCCCCCCCCCCCCCCCCCCCAACACCCCCCACCCCCCACCCCCCACCCATACACG
CCCCCCAACCCCCCAGCAAATACGACCACTCATCCCCCCCCTGCTCCTCCTCCACATCTCCCCCTACACCCCAACATAAC
AACATCCTCTGCCACACCCCTACAGCCACCATCCTACTATAGTCTTCATACTATCCGCTC
>M00285:128:000000000-BF978:1:1116:20621:15835_1:N:0:46
GAAATTGATTACATCCAGCTTAAGAGATCCACATCATAACTATGTAAAAAAATGCTTCCCCTGACTTTATCCAAAACTTG
TCAACTAGACTTTAAACCATAGCTTTCCCCTCATTTAACCCATCTAACTTGGTCACAATCATTTGCTTTAATTTGTGTAC
TCTCATTACTGTTTTAAACATTTATCTTATTTATTCAGTCATGAGATTTTGATCATTCCAATGAACCATAAGATTTGTAA
AAAAATTATTTAACTGCAGAAAAA
>M00285:128:000000000-BF978:1:1116:28013:15837_1:N:0:46
GATTCAAAGCAATGCAATCGCTGGAAGTCTGAACCAAACGAGAATGCTGAAAATATTCAGCAGGTCAAAATCTGTGGATT
GAGATAAGTAGGAGTCGTGTTATGGATTGATGACCTTTCATCAGAACTGGCCAGTTCTTATACACACGATAAAGGCTGTT
CATCTGAAATTGTTCAATCTGGCATAGAGACCCTGAGGGCTGAAGTGCACACTGTCAGAAGATGAGATTCTGTTTCTTGA
GCTTCATTGTAAGAGGCCAAAGACAGAAATGTCAGAGTGAGAGTGGGAAGAACAATTAA
>M00285:128:000000000-BF978:1:1116:5261:15839_1:N:0:46
TTCCATACATGCGCACCTGTGAACACAGTATTGTGCTGTTGTGTATTTTGAGTTACCCACCTGTGTGGACAGCACTGCTC
ATCCCTGCACTTGTTCTTACACTTGCTTGTATTCACTGCAGCTGAGTGGACCAGAAGAAGAAATAAAAGCAGATAAAAGA
AAGAAAAGAAAAATCTCGATAAAAGATTCTCAAAAAGCAGCTCATTTGTTTAAGTCCCAGAACCCAAAATTTCCATTTTA
ATCATTTATCCAGACTGAAGATTCTAAAGTTCGCTTCCCTAGTTTTTTTCTTGTGAATTC
>M00285:128:000000000-BF978:1:1116:13655:15840_1:N:0:46
CAACAAGTTTCGGGCAGACCAAAGGGCGTCTTTAACCGAGTTGATGACCCTCCAGCAGCAGTTGATGTCCGTCTCTGTGT
GCGTCTTATTGCTTCAGCAACCTTTCTCCGAAACATATACTTTATGTACCGTGCACACATCTGGACTGTTTCCCCAAGTT
CATTATACCATCAGTTCAATACTTTCTCTGTCAGTATGTTAACCCCCTCTCCTGCTGCCTGCTTAAAACATAAACCTACA
AAG
>M00285:128:000000000-BF978:1:1116:8620:15840_1:N:0:46
GCCCATTCCACGCACTCACAACTCTCTGAGTAAAAAATTTACCCCTGACATCTCCTCTATATCTACTTCCCGCACCTTAA
ACCTGTGTCCTCTTGTGGCCACCATTTCAGCCCTGGGGAAAAGCCTCTGACTATTTTTCTATTTTTCTTTTCTGTAACAT
CATAGAAATGACACAAAAGTAGGTTGTCCCATCCGCTGTTCGTGTGCTGAGACCTCTCTTCAGGTGGAGCCATTTTCCTA
TTGGTTTCAGTGTAACTCCGTAGCTAATCTACCAAAATAAGATGCCTAAAACTGAGCAC
>M00285:128:000000000-BF978:1:1116:9515:15840_1:N:0:46
CCAGAGCACGGCTCAAATAGCCAGAGACTGGCAGATTCTGTGCACAAGATATCGGACAGTCATGGAGCTATACAGGAGGA
AAACAGGCCCTTTGGCCCTAACTCTTCCATGCTAACCAAGTTGCCCATCCAAGCTAGTCCTGTTTGTCTGCATTTGGCCC
ATAACCCACGAAACCATTTTTTATCCCTGTACCTAT
>M00285:128:000000000-BF978:1:1116:10179:15840_1:N:0:46
CTTTACAAATTTCAAGAACATTTATTTTGCTTGCAGTTTGAAGCATAACAGTTGTTGCTGCTTTAACCTTGAAGACTTTT
ATCTATTATGTATATTAAGTGTTTATCTTAAACTGAAATAAGAAAGGAAAATCACAATCGTCGTAACAGGAGATTTTCAG
CAAACTTTAAGAAAAATTCTACACAAACGTAACATGCAACCCGAATTCAGCATTGT
>M00285:128:000000000-BF978:1:1116:4815:15842_1:N:0:46
GACAGGAGAGGACAGTAGACCATGGAATAAAGAGATGGAGGTGGGGGATTGGAGGGAGGTGATGGGCAGGTAACGAGGGC
AAGAGAGGGGAAAGTGAAGGGTTGAGGAGGCCACAGGAATGAAGGAAAACAAAGGGAGCTGGGAGAGAAACAGAGGGGAG
GGGTTACTGCAGTCAGGGTGGAGACTCCTAAGACAGAATACGAGGTGTTGCTCCTCCAAACTGCGTGGGAGA
>M00285:128:000000000-BF978:1:1116:10154:15844_1:N:0:46
GTAATGAATTGATCTGTATGAACCGTATTCAAGACAAGTTTTTCACTGTATCTCGGTACAAGTGACAATAATAAATCAAT
ACCAATCTACCAGGTTTTGATGATCTCTTTAAGTACTTGGCAGTACATTGTATTCTAATTATTTTGGGAAAGTTGCTAAT
TTTGGTTCAACTTGTACTTCTCTTTGAAGAGTGGGCAATTCTGAATTTGAGACTGATGAATCCCAGTGTCAAAGATCAAA
GGTGAACGCTGAATGCAAAGGGGAAAGTAAGTAGTTATTACCATAAAGTCTTAGACAGC
>M00285:128:000000000-BF978:1:1116:9605:15845_1:N:0:46
AGCCATCATCTCCAAATAATGACTTGTTGATCCACTGGGCCATTTTAAGTTCAGTTGGGTAATGGATATCTCCACAAGTG
GTGGTCTTTCATCTCTCACTTGCAGCTTTGGGGAGGGAAGGGTTTCTGCTCTTAGAAACCAAGAGTACAAAAATACTGAC
AACCTAAAAGAAATTCAGTTGCTAATAATAGAAATACACAGTCGACGTATCTTTCATTAGATATATTGGAAGGATCTTAT
TTTAGTGAAATTTAAGAGGAATTGGAAAGGGGACAATTTTTTTCTGCTAAAGCAATCAAC
>M00285:128:000000000-BF978:1:1116:20923:15845_1:N:0:46
AATAACCTGTTCCTGCCTTGTCCCCATATCCCCTGATTCCCCTATCTATAAGAAACCTATCTAACTCTTCCTTGAAAGTG
CCCAGTGTATTGGCCTCCACTGCCCTCTGAGGCAGTGCATTCCTCAGATTTACCACCCTTTGTGATAAGAAGTTTCTCCT
CACTTCTGTCCTAAATGGCATACCCTTAATTCTAAGCTCATGCCCTCTGGTCCTA
>M00285:128:000000000-BF978:1:1116:29067:15846_1:N:0:46
TTTTCTTTGAATAGAGAAAAACAATCTGATTAAGTTTTATCCCTCAGCAGGTATTTGATAAACTGGAGGACAGGGAATGA
ATGTTCAAAGTACCAGCCATTGCATTGAACAAAATCACATACACACTAGAAATGTCTGGAAACATCCCTAATTAGCCATT
CCAATAGCAGGATGAACGAAAAGTTCAGCTCCATAAGAAACCAAAAGTGCTGTGATTTTCATACACAACTCAGAGCTGCT
CCTGAGATACAAAATTCTAAGAAGCCTCCTTAATAAACTGGAGCTGCTCCACTCTGCA
>M00285:128:000000000-BF978:1:1116:22710:15847_1:N:0:46
TCAGAAGAATTACTCTACGATAGAGAAAGAATTGCTTTCACTTGTTTTAGCCTTACAACATTTCAATGTGTATGTTTGCA
CAACTCAGAAACGTAAAATAAGAATAAAAAGTTAGTATATTAGTACAAAACAAAATATTAGAATCTTAAACTATAACCCC
AAAACTACTCGTCGTGTGTGTGAGTTGAATTCCTAAACTCAAAGTCCAGGAATTATTTGTTAAAGTT
>M00285:128:000000000-BF978:1:1116:13111:15847_1:N:0:46
GCCCAGATGGCCTCCAGTAGCAGACAAGTCTCCAGCTTTGCAATTCCTTCACCAGGGCCTCTACTGGAGCATCTGAAAAC
CTGTAACCTTTGCTCCAGTGTATTTTCATCATTCGCCAGTTTCCCAGTTCAGGTTCAGCTGTGGAACACCTGCCAGCACC
TATCCCATCCATAGAATACCACTCTTTGAGAACTGCTACCTAACTTTAAATTCAAGTAATCTGATTGGCCCCCTGCAGTC
AATGAACAGCATGGTTAGTGCTGGTGGAACATCACAATTATAAT
>M00285:128:000000000-BF978:1:1116:14207:15848_1:N:0:46
GAAAACATTGTGGTGCATGTATTTCATGGTGCCGAGTCGTTTCCTAACATTTATTGAAGTTTTCCTCTTCCCCATGAAAA
GTTGATCTCGCAAGTAGCAACAGATTTCCTATTTGGATGAAACAGCGTTTTATAAGTTAATGCATTGATTTTCCACTTTC
TACACAAAATGCATGGAGTATCTACATGAAAACAGTTGTAGTGTATGTATTTCATGGTGCGATGTCGTCTGGTACCAGTT
ATCTCAGTGTACCTCTCAACCCTGAAAAGTTAATCGGTGATATAACAACAGATTTCC
>M00285:128:000000000-BF978:1:1116:22341:15849_1:N:0:46
TTCCTCAATGGATTTGCAATTTGCAATGTGGACCAACAGATGTTTTTTCTAATGATCACAGACCTCTTTCTCTTCCTATT
TCTACCTCTTTTAAGACCTTTCTCCATCCATCCCTCCCTCACTTTTGAACCCACTACTTTCA
>M00285:128:000000000-BF978:1:1116:28368:15849_1:N:0:46
TCAGCTGATCCATTCTCTTGTTATAACTCAGTCTCTCCTGTCCTGGTAACAAGCTTGTGAATTTTTCTACACCTCTTTCA
GCTCAATGACATCCTTCATCCTTCCAATGACAGTTGTAGAGCTGGGTGACCAGAACTACACACAATACTCCAAGTGTGGT
TTGACCAACATCTTGTACGGCTGTAACATCACGTCCCAACTCCT
>M00285:128:000000000-BF978:1:1116:6161:15853_1:N:0:46
CCCCCCTGTAAAACAGGACACTCTCCTTATAAAAGACGATGTCTCATTGTAAAACAGGACACTCACCCCTTTAAAATAGA
AAAACCCACATCCCGACCAACCACACTTCTCACATCAAAAAATACAACCCTACAAATATTGCCAACTACTGCACGCCACT
AACATTCCAAGAACACAACTAAAAAACATTAACGTTTCACATCAACAATTTCAATAATTCATCAAAATCGACATATCAGT
CTATCAATCCAAACTACGACCGCCAAACACTCGTCCTCTCCATATACTCTAACATATACC
>M00285:128:000000000-BF978:1:1116:25836:15853_1:N:0:46
GCCAGAGAGCTTTGAAGGGTGTCATGCGAGTTGGTGTACTTGCTAAAGGGTTGCTGTTACGTTGGGACAAAAATGTGAAT
CTTGTACTGCTCTGCGCCGAGAAACCAACTGGATCACTGCTGAATCGCATTGCAGATAACTTACCA
>M00285:128:000000000-BF978:1:1116:7104:15855_1:N:0:46
AAAGTCGGAGCGAATAAAAACAAATTGCTAGGGGATCTCAGCGGGTCAAGCAGCATTCTTGTGTCTCCTTTAAAACTGGA
ATTGGTTTCTCATCTGTGCTTGAGAAGGTTCATGGTAAAAAGAACTCATCCGATCCGATGCTTCCATCAGGCCCCTAGTA
ATCACCCACACTGGTTCTGTGGATCAATAGTGTTCATAACTCGTCTTGTTATTTAATGTTCATGCATCTTCTTAATTGTG
ATGATGCAAGATGGGAGAAGTGAATTGCATCCTAATCCCACATCTGATTCTGA
>M00285:128:000000000-BF978:1:1116:5347:15855_1:N:0:46
CATTAATTTAGTTTTATTTTCAAGTGTCCTTTTCTGACTAGAAGGAACAGATACTAAATGGTATAATTGCAATGGTAGGT
GGAGGGTTGGGAGAGTAAGGGAGGGGGGAAAAGAGGGTATGCTGTCATTGAGATCAAAAGGGACAGAGCAAAACCACAGC
TTTGGTCCCAAGTTGTCTTTGTGCCAAAAGAAGTATATCCCCTAGTTTGTAATACCTTGCTACCTATGGAAAAAAGATGG
GAATTCCATGGCACTAGTTTTCCATC
>M00285:128:000000000-BF978:1:1116:9408:15855_1:N:0:46
CTGCAAGTAGCCATTAATCTGATTTGTAGAAGGAGCCATTCATTTCTTTTTTTCCCACCCCCATTGTCAGGTTAGTTGCT
AGGGAAACAGTATTTGCTTTAAGACCAAACAATACCAGGCTGAGAGAGGCTTGACATAGTTCATAGTT
>M00285:128:000000000-BF978:1:1116:12096:15857_1:N:0:46
AGTGCAAAAGGTATTGAAGGGCTACAGGGAAGGAAGAAGTAATTAATTTCATTTCTCAGTATTGCACTGAAAGTTAGTCT
AGATTTCAGATTTCCACCATCTGCAGAGTTCTGTATCTCAATTTCAGCATTTTTTTTGTCATTCAGTATGTCCCCTGTGA
CACTCACCAACTCTTATTGATGCACCATACAAAGCATCTTATCTTGATGCATCATGGTTTAGTATGGCAACTGCTTTGCC
CAGGACTGCAAG
>M00285:128:000000000-BF978:1:1116:20877:15859_1:N:0:46
AGCTGTGACACTTTACCCTGTATTCTGTTATTGTTCTTACCCTGTCCTACCTCAATGCACTGTGTAATGAATTGATCTGT
ATGATCAGTATGCAAGACAAGTTTTTCACTGGACCTTGGTACAAGTGGCAATAATAAACCAATGCCAATACTAATATCTA
TAGAGAGA
>M00285:128:000000000-BF978:1:1116:9754:15861_1:N:0:46
GCTTTTTATAAGAACAAAAAGACATCTCCATTCACACAAAGCCTCTTGCAACGAAGACCTATGTGCTGTTTGCCTCCCAA
ATTGCTTGCAGTAGC
>M00285:128:000000000-BF978:1:1116:5418:15861_1:N:0:46
GTGTTCTTTCTGTTTGTTGTCAGGTATGAAAAGACAAAATCTTTATGAAGTTTACCTCTTGTAACAGTAACTGTGCTCTT
TGTTTTAGTACACATGGTATTTTATGTTAAAAATGATAATCAGTTTCAAAATGTTCACTCCCATTCTTCGCTGAGGGAAT
TTGCCAGCAATTCACAGGCATGGACAATAATTCAACTCCAGATTTCCTTTCAACGTCAGTAGTTCCTTTGACTGTAATTG
C
>M00285:128:000000000-BF978:1:1116:15205:15861_1:N:0:46
TAAAGCATATATCCGTGGTCAAATTATATCATATTCCGCTGGATTGAAAAAACGAACGAGTAATGAAATACGTACTCTGA
CTGACGAGATTAAAGAAATTGATAAAAAATATTCTGATACTCCAAACTCTGAGCTTTTTAAAAAGAGAACAGAGCTACAG
TTACAACACAATTTATTTTAACATCTTCAGTTGAAAATCTACTGCTTAAAAATAAAACTCAATTTTATATACATGGCGAT
AAGTCTGGTAAATTATTGGCCAACCAATTGAAAGCCACTCTATCTAAGCGTCACATTAAT
>M00285:128:000000000-BF978:1:1116:19139:15861_1:N:0:46
GATCTACACTCTTTCCCTACACGACGCCCTTCCGATCTGGACTACACGCTTTCCCTCCACGACTCCCTTCCGAACCGGAC
CACACCCTTTCCCTTAACTACCCCAATCCCAACCAAAACCCAAACAATTCCCACACAACCTCCATCCAAAACCAGAACAA
ACACACGACACTCAAAGATACTGCACACAGACCGAACAGAACAGGCGCCCCAACGACCATCGAAGCGTACTGCCTGCAAC
AATCCGTCTCAAAGAAACGTACCATCAACGCTAAGAGCCTGCTAGGAATAGAGCTGAACC
>M00285:128:000000000-BF978:1:1116:20261:15861_1:N:0:46
TGTGGGCCCTTAAGAACTCACAGCAGATGATTTCCATCTCTCTGTTGGCAAGCTGCCCATCTGGTGCATGCTGCATGCTG
GCAACTCATTTCTGATGTGCAAATGTGATGTGACCTAAAAATTGAGATGAGATTCCTGCTAGCTACTTTTGATATCTCCT
TTCTCTTCCCCACTCACTTCATGCTGGATGACCAAAGTCACAGCCCCTGCTTCTGCTATTGCTGAGACATTATGGTTAGT
ATT
>M00285:128:000000000-BF978:1:1116:26196:15864_1:N:0:46
NNNNNNNNNNNNNNNNNNNNNNNNNNNNNNNNNNN
>M00285:128:000000000-BF978:1:1116:25112:15864_1:N:0:46
CAATTTGAGCCATGTGCAAATTGGCACAAGATGAGTAAAATCAGACAATTAAATGTGCGGCTCAAAGATTGGTGTGTGAG
AGGTGTGTTTGAATTCATTGGACATTGGCACCAGTATTGGGGAAGGAGGGAGATGTTCCGATGGGACGGGCTCCACCTGA
ACCATGCTGGGACCAGGGTGCTGTCAAATTGCATAACTAGGGCTGTGGATAGGGCTTTAAACTAAATAGTAGGGGTTGGT
TCAACAGATTGGAAAAGTATGGATGAAGTAAAAGGGAAGGAGAGTGCAGGAGAGGTTTCT
>M00285:128:000000000-BF978:1:1116:29149:15864_1:N:0:46
GAGAGGGTTCATCCTCTTGAAGGATGTTCTGACATCGGCCTCTGAGACGGCGATCTCAGGGTCGCCAGGTGCTGCCGGGA
TTCACACAGAGTGCTTTGTCCTGTATGGTGCCAAGCTTCTTGAGAGTTACTGGTGCTGCACTCATCCAGGCAAGCAGAGG
ATATTCC
>M00285:128:000000000-BF978:1:1116:13456:15865_1:N:0:46
CTGCTGATAACTCCACTCCTCAACTCTCTTTGCAAGGGCCGGGGCTCATGAGGCACCAAACTGCGTTCAGAGCTCTCGCC
AGCAATCTCACACCCTGGTGTGGAGACTGTTCTCGCTTTGTCCGGATGTCGATGAACTTATTGTCTGCCCCTCTGAGTGA
GTGACTGACATCGAATCGGGGTCCCAGGGGCAGTGGGGCTGATCAGGCAGGGCCCGTCCCGTTTTGGGGAAGCTCCAGCC
TCCCCTGATAGGCCTCG
>M00285:128:000000000-BF978:1:1116:17592:15866_1:N:0:46
AGGGAGTGCAGAAAAGATTTATGAGATACAAGGATATACATATCAGTAAGGATGAACATATTGTTGTCTTTTTATCGCAA
TAAGAGAAAGCTGAAAAGTGACCACTCCTTACAGACAGTGGCCGGATTTGAACCTGGGTCGCTGGTACTGTAAAACATTG
TGCTAAGAGTTTTTGACAGAATAGGTGCAGAGACGACATTTGCACCTGTGATGAAGAGCAGAATGAAA
>M00285:128:000000000-BF978:1:1116:5506:15870_1:N:0:46
TCGGAAGTTACAAGATAGACTAACCGCAAGGGCATGTGTCGACTATGAATGTATGCACGGAGCAAAGTGCCCTTTCCAAG
TATCCATGAACACAAATTAAATGATCCCCACGTTGTCCATTGAACTTTTTTGAACTCCTGCAATGTAACAGGAAACAGCA
TTAGATCACATGTAGGATCCAGGTGACAGGCCGAAGAAAGTTTTCCTGACAAACGATACAGTTACTTCAAAGTTTATAAT
TGTATGCAAAACAAAAATTAAGTAATTGCTTTATCTCCCTATATGTCTACTGTTTAA
>M00285:128:000000000-BF978:1:1116:27746:15870_1:N:0:46
TACACTCAGTCCTTGGAACACAGTTCTCTCCTTTCCTTTTGTTCCAATTTGAAAATTTTAAAGAACTTTTTTCCCTCTGT
GCTGTGTATTAAATTGTTGGTTTAATTTGCATCCCTTATAGACTTA
>M00285:128:000000000-BF978:1:1116:20584:15871_1:N:0:46
ATTCCTCTTTTGCACTATCTATTTCTGTAACGTATACTAATTTTTATGTCTTGCACTGTAGTGCTGCAAAACAACAAACT
TCACCACATATGTCAAGTGATTGTAAACCAGATTCTTATTCTGCCTACACAATGTGATAACACTGGAAAAGGTGCAGAGG
AGCTTCACCAGGACGTTTCCTGGGATGGAATG
>M00285:128:000000000-BF978:1:1116:8502:15872_1:N:0:46
CCTGGAAAAGACAAAGAAAACTATTTTACAAAACACAGAGGGTTGATGTTGCAGTTACATTTGACATTTCAGCACCATCA
GATGAAATGTGCTCCCACAGGTGTGCCAGGTATCTGGGATCACCATCATCTCAGCAGTGGTGTGTCAGCTAGTCCCAGGA
TCAAAATCCAGGATGCCCAACCCAACAGTAGTATGGGAGCATCTTCTCCAACTGAAGGGTCATCACGGTTGAGTAATAAC
AATTGGTCTCACCAGAGAAG
>M00285:128:000000000-BF978:1:1116:22048:15873_1:N:0:46
CCCTTACGCCTGAAAAGTGAACGCTGATATTGCAACAGATTGCGTATTTGGCTAATACAGCATTTTACAAGCTAAATCCA
TTGATTTCCCTCTTTCTACCGAAAGCCCATGGAGTAGATACAAGAAGACAATTGTAGTTTATGTATTTTAAGCCGCTGAG
TCGTTTGGTAACACTTATTTAACTGTACAACGTACCCCATAAAAGTTAATCGCTGATATAGC
>M00285:128:000000000-BF978:1:1116:26044:15873_1:N:0:46
ATCTTTCGGGTCCTAATTTAAATTTGAGGGAGAGTTTGGTGGTGGGAAAAAGAATTTGAGGAAGAGGGGGTTTGCAATGG
AGAGTGTTTCATGGAGATTTTGAAGGAGAGGGAATGTTTGAGAGAGAGAATCTGTGTGGGACAGAGTTTGCAGGAGAGGG
AGTGAGTTTAAGTGAAAGAGTGAAGTGGAGAATGTTAGAGTTTCAGGG
>M00285:128:000000000-BF978:1:1116:7514:15874_1:N:0:46
ATAGTATTTGAGTACCCACATACATGCACCTAAATCCTGCTTCCCAATATGACAGTAGCAGGCTCATACAATTTTGATGA
CCCCAGCCCGAATCACCACAGCATTGTAACCTGCTGGTATGAGTTATAAACAGTGGGGTCTAGATTCTGCACCTATCTTG
AGACAGTCTCTTAATGTCATTCTACTGATCACCTACAGCTTGGAATGTTAGTTATCTGGCAATAGCTTGCTTCAATCATG
GGGACTTTAATTTAGTTAGTCGGTTGGATATTTGGGGTGGTTGCCCTGTTCAGGTACAA
>M00285:128:000000000-BF978:1:1116:4647:15874_1:N:0:46
TGAACATACTCCAGAAATAGCAAAGCTGACCACAGACTAGAAAAATAGATTTAAGCCCATTTGTGATTTATGGCCTCTGC
GCTTTAGAAGATTGACTTCAAGTATTCTGAAATTTAACCTGTATTATCTTTGACAATTACAGCATTAGTGACATACTTTG
CAAAAACAATAGCAAAAGGCAATGATACTAACATCTAATATCTTGCTGGCAGTTTCCAACTGGACTGACATCAGGACAAA
CATGTACAACTACAGTGCAAGCTATTCAGAGAAAAGCATGCCATAATTTAATCATTCCCT
>M00285:128:000000000-BF978:1:1116:29447:15875_1:N:0:46
GAGTAAAGAGTTAGATTGTGAGACATTTGAAGGATGGCACAACTTGGTGGGCCGAAGGGCCTGTTTTATGCTGTATTGTT
CTATGGTTCTATGGAACTCCAGTAAGTTCATCAAACAGGACCTGCCCTTCCTGAATCCATGCTGTGTCTGCCTGATGGAG
CCACTTCTATCCAGATCTCTTGCTATTTCTTCCTTAATGATAGCTTCAAGCATTTCCCAACTACAGACAT
>M00285:128:000000000-BF978:1:1116:14924:15877_1:N:0:46
AAAGTATTGAATAAATGGATTCCAAACATCTTTAAATTTAAGCGAAGAATCAACAGTACCACTCCTAATTTTTTCCAAAT
TAAGACATGAAATAGTTTGAGAGAACCATTGAAAAGTGGTAGGGGGTATTGGATCCTTCCATTTGAGCAGGATGGCTCGT
TTGGCCATCAATGTAACAAAAGCAATCATACGATTAG
>M00285:128:000000000-BF978:1:1116:3798:15877_1:N:0:46
TGCTATTTCCATAAGTACCAAAGCTACTTTGTAATTCTTCTTTTACAAGCTGAGGTGTTTTAACAGGTGTACCCGTTACA
GAAATAAACCTCTGAATACAACTGCAATGCCAAACAATAGGACTCACCATATGCTATTGAGAATGAAGAACAGCTGAATG
AAGATGCAGCCAAATGGCAGTATGCCAC
>M00285:128:000000000-BF978:1:1116:11242:15877_1:N:0:46
NNNNNNNNNNNNNNNNNNNNNNNNNNNNNNNNNNN
>M00285:128:000000000-BF978:1:1116:6783:15878_1:N:0:46
GTCTGCGGGTGATTCTGGTCTCGCTGGGGGTGCCAATGTCTAAACCTCAGCCAGCACACAAACAGAACGTCCCACTCCCT
CTGCCTCGCTCTCCTTCAGTGCTGATCGACACGATCCAATGTCTCACCAGCTGACCCAGACCCTTCTCTGCCAGATGTTG
CAGGTGCACATCGGAATCCTCCTCCAGTGTGGGGTAGAGGAGCGGTGAAGCTGCCAGTGTGGATATGGAAGAAGCGCTTA
ATTACCCCAGTGGACTGAAGAAAATCATTGCCGAGGGCGGCTACCTGCCGGAACAGGTAT
>M00285:128:000000000-BF978:1:1116:28137:15878_1:N:0:46
GCTATATTTTTAGTGAATTAAAATAACTTGTTGGCTCAGCCACAATGTGCCTTGTCACAGATCTTGCACTACTCAACTTT
TTATGAGCTGCAGGTTCTCCCATTTGCAAAGATTTTGCAGTTACTGGTTTAGTTAAAGTTTAAATCAATTATCTCTTTTG
TGAAGAGCTCAGACTTTTCTCCAGTTAGTTGAAAGGATAATGGTCATTTTCAAACTGCAAACCATGCAATTCCAAATAAT
TCCTAAGAAAGCTGATGGTTTTTCCTTTCCACACCAACCTAATATTCTGTTTAATCAAGC
>M00285:128:000000000-BF978:1:1116:21088:15880_1:N:0:46
NNNNNNNNNNNNNNNNNNNNNNNNNNNNNNNNNNN
>M00285:128:000000000-BF978:1:1116:21979:15881_1:N:0:46
GGGTCAGTGTGAGAATGCGTCGTGCAAGCGTTGGTCAGTGTTTGAGAGGGTCAGTGTGGGAGAGGATCAGTATGGGAAAG
GGTCAATGTGGGAGTGGGTCAGTGTTTGAGAGGG
>M00285:128:000000000-BF978:1:1116:10251:15882_1:N:0:46
AAAGTCTTTCATTAGAAACTGGCTCTCAGCTAATTGGTGAGGCGCCGGATAGCATAGTGCATTCCGAGGCACAATTGACA
TGCCCTGCTCCTGAAATACCTTGAAAGCCTGGTAAGCTATTGGCTGTCAAAGAGAATCATAAAAATTTAATGTTTGTACA
TTTCAAAAATCTAATAAAAATGAAAACACTATGAACAACTTTTAAAACTATCAATGCTAAGCTGAAATTCCATAATGTGA
TATGACCTCAATTTTGCTGAATTATATATCCAGTAACAATAGATGATTTTCTTAACGATT
>M00285:128:000000000-BF978:1:1116:24605:15883_1:N:0:46
CCCAGCTGTGTGATGGGAAATATCAAGGCTGAAGGCACCTTGCTGCTGGCACCTCGTCACCGCACCAACGACCTGTTGAA
AGGCTATGAAAATGTTCCAATGGCAAGTTGTTGATCTCAGATAGGCCTAAC
>M00285:128:000000000-BF978:1:1116:21059:15886_1:N:0:46
GAAATCCAAGCATCAAACGTAATATCATCAAACTGGCCGAGTGGCAAATTGCATCGAATGCATCAGGGAGAGCAAGCTGA
AGTAAAATGCAAAATTTTAGTGTTTTAAACATTTTTATAGTGTACAAAATAAAAATTGAAGCATAGAGGAGATCAAAGTA
CCTAACTAAAATCTCATTAC
>M00285:128:000000000-BF978:1:1116:17022:15887_1:N:0:46
GTATTCTAGTAATTGATATCCCACTTTTAACATTTCGTGTGAATTCTAACATGTAACATGTTTCATTTTGTAAGTTTCTT
GCAGGCTAATGAATTCTATTTTTTCCCTTTGCTGCAAAGTCAAGATATATTACATTTCTCAATGCATTATTGCTGTCTGT
TGTTTGAATATTGGAACCACTGAAGGACCCATCCAGTGTTCCAAAGTTGTTTTAGCTTGACGAGGGCTCTTGCTATGTTC
AACATAAAATAGAATTTCCACTGTCAGAAACAGGATTTCATGTTCATCTCTG
>M00285:128:000000000-BF978:1:1116:16582:15887_1:N:0:46
GCAGAGGGATTTGATTCACAGCTATGGCTAACACCTGGTGGCTTGTCATCTGTGCTGCTATCTTGCCATGGAGGAACAGT
AGCTTTAACAAATCAACTGGAGTTTATTGTCTATGCTCAAGTACAGTGAGGTACAAGTGCAATGGAAAACTTGCTTGCAT
GTATTCAGACAACACGCAGAACATAAATTATA
>M00285:128:000000000-BF978:1:1116:10303:15888_1:N:0:46
CGAGAAAAAAATGCTCAGATGACCAAAAATCTGTAAAAAAAAAATGAGATGATTTTCCTGATGGTTAACAACACACTAAT
AATGTGCCAATTATTTCTCTATATGGCATACTTGCTTTTCAACAGCACTGAGATTATTTTCCAGAGTTGTTTTATAGATT
TTCTAGCCTTATGTGTGTGACAGGTTGCTTTGTTCTTTCTTCTGCTCTCTACAGTAAAACAATTCCAATTCCCTTGCCTC
ACAAAATCCTAGTTGTGATCAGATCCATGTGTGGGATCAATGTTTCGATGTTCAATTTT
>M00285:128:000000000-BF978:1:1116:20450:15891_1:N:0:46
TGTTGTTCGTCTTCTTGGGATGAGCCATGGACATGAAGAGAGAAGAAAATTGCTGATAATTTGCATTAATTTTAATATAT
TCCCTATTGCAAAATAAGTATTAGTAATTTACTGTTATACTACTGAAGCATTTCATTGGTAGAGATATCTGCACAAAATT
CTAAAAGCCACTTTTTTCAATGTTCTGCATGAATCTTTTTATGTACGCACAGCCATTCTCTGTGCAAATACTTGTCTAAA
CATAATACACAATTCCCAACCTATATTTGGATTGCCTGCAAAGTCACTATAATTA
>M00285:128:000000000-BF978:1:1116:28346:15891_1:N:0:46
CAAGTGTGTACGGTAAAAACTGGCAAATCAATGAATTTGGTGTGCCAAACGCTGTATTAGCCAAAAGGGAATTCTGTTGA
TTATATCAACGATTAAATTTTCGGCCGTAAGAGGTGCAGTTAAATCACTGTTACCAAACGACTCAGCACCATGAAATACA
TACTCTACAATTATTGTCCAGTAGATAATCCATGAGTTTGGAGT
>M00285:128:000000000-BF978:1:1116:19308:15894_1:N:0:46
GATCTACACTCTTTCCCTACACGACGCCCTTCCGATCGCGATACCACGTTTTCCCTCCTCTGCTCCCTTCAAACCGAGCT
ACACCCTTTTCCTTCACCGCCCTCCTCCCAACCACACAAGCACAGCTCCCTTGCGGGAACTACTTCCCACTGAGCCCAAC
GGAACAGCCCCGACCGAGCGAACGGCGAGAAACCACACCACGCCCAGCGGACGCGCGAGCGCGGCCCGAGTGGCCCGTGC
ATGATCGAGCTGCAGCGAGGCAGGGACTGAACGCATCTGTCCAGCAAGCAGGTATACAGG
>M00285:128:000000000-BF978:1:1116:9323:15895_1:N:0:46
CGCTCACCTCAGGTTTGGCCGGGCCGCTCTGGACCTCCAGGGGTGGGCTGCTGGGGCCCCCCAATCTGGAAAATCCTACC
TGAACCCTAACTGGATGAGTCTTTTTGTGAAAGCTCACCCCAGGTTTGGCTGGTCCACCCTGTTCCTTCAAGTGTGGGCT
GCTGGGCCCCTCCCTTCTGGAAGATTCTGTTAGTGTTGCTAATGGCCCCACTTGCTGTTACCTCCTTTTGTTTGCTTGCT
TGGGTGGGGGGCCCTAGGGGGGTTTGTGACTCTAACTTTGTGCATGCTGGGCATCGAT
>M00285:128:000000000-BF978:1:1116:4711:15897_1:N:0:46
CACTGGAGTTTTCAATTACCAGTCACTTAATTTTCCATCCCATTCTGGCCCAATTTTAAAACAGTTCAAAGTTCAATCCA
AGCAAGAAACACTAATTTTCTGACAAGCCATACTGAAGGATCAAAGGCATCAAAAATGAGCCCATTCTAATCTTGTACTA
GTAAAGATTCTTCTCTTGAAGAATTCCAAATTTCATTTCAATTTACACTTGCAAAAACATTGTTTTAAACTGGTGTTTGT
CATCCTTTTACAGCTAGCAGCCCCCCTTTCAATCTCACTCAGTTTGTAGTTAAATTGTGG
>M00285:128:000000000-BF978:1:1116:6166:15903_1:N:0:46
CGCAACCACGCAAAATAAAGGGCACTAAAAAATCAGCAGCACGCGCTTCATCTTGCTTATCGTATTTATCCTTACCCATT
AAACCAACGATTTCTGTCTCAAACTCGGCATAGCGCTGCGTCGTTGCCCAAA
>M00285:128:000000000-BF978:1:1116:24103:15904_1:N:0:46
CTTGTACTAACCCTATATCCCCTGATTCCCTTAATATCCAATAGTCTATCAGTCCCTGCCTTGAACAAAGGTTCCACAGC
CCATTTGCTTGGAGAATTATCAAGATTCACTACTCTTGGGGTGAAGGAGTTTCTCTTTATCTCTATTTTGCATGGTTGAC
CCCTTATTTTGAGAATCCTTGTTCTAGACACCCTAAACAGGGAACAGGACATTTGTGCATCCAGCTTGTCTGGCACCATA
AGAATTT
>M00285:128:000000000-BF978:1:1116:4750:15906_1:N:0:46
AGGTGTTTCTTTTTGTAGCCTTTCCACCCTTCTAGCCCCCTCGCTGGTCTGTGATCCCTTGCGTGACGGTGCTAGTCTTT
GTTTGTGACTTGAGTCACTGCAGGTCAGTAGATTGTTTGATCCCACATCAGCCTCTATCTCCAGTTTTTTTTGGGGGGGC
TCACTGTCCAACAATCAGCGATCTAACCATACCAGTTTTCAAAAGGCATTGACTGTATTCCATTAGATAAGTTGCAATCA
AAATGGAGCGTCTGGCTTGATTTAAAACAAAGTCTATTTTTCCAGATGTCCGAAGATAA
>M00285:128:000000000-BF978:1:1116:6325:15907_1:N:0:46
CCCTACATGAATCACTGCAGTGCAGTAAGATGGTAGATATTGTAGGCATTGTGCACCAGTGGTTGAGGGAGTGAATGCTG
AGGGTGGAAATGGACACCTAGTGAGCAGTTGCTTTGTCCTGGAGCTTCTTGAATGTTGCTGGATTTATTCGTCTAGGCTG
CCTTTAATCTG
>M00285:128:000000000-BF978:1:1116:27492:15907_1:N:0:46
GCAGCTTCATCACTGGCATCTACTGCTAATGAAAATGGCTTTTCAAAGTCAGGTGACTTGAGCACAGGATAGTAACACAA
AATGGCTTTTAGCTTCTCAAATGCTTCTTGACAAGAATCTGTCCAAACAAATTTCACTCCTTTTTTCAGAAGATTAGTTA
AGGGAAGAGCAATATCAGCAAAATTTTTACAAAATTTCCGATAATATCCAACCATTCCCAGAAATCTTCTAACAGTCCTA
ATACCTGTAGGAACAGGGAATTCAGATATCACTTGAACTTTTGCTTGAACAGGTGCTAAC
>M00285:128:000000000-BF978:1:1116:9005:15908_1:N:0:46
TGTTTATTCAGGGGAATGGCCACAGGGGTACTCTGCACTACCTGTCTATTGTCCTTCCTTCTCCTGAAAGTCACCCAGCT
ACCTGCCTCCTGCAGCTTAGGACTGTCTGTCTACCTGTAGATCTTATCTCTGAACTCCTCATTCTGATGTAAGAGCCAAA
AGTCATCCAGCTGCAGCTCCAGTTCCCTAACACGGTGTGTAAGGAGCTGCAGTCAGATGCATCTTGTGCAGGTGTCGCTA
TCAGAGAGACTGCAGGTCTCCCAGAACTCCCACATCTCACAAGATGAACACACCAC
>M00285:128:000000000-BF978:1:1116:20123:15908_1:N:0:46
CGGTTCAGTACCCGCATCTCCTGCAGCATCATGGAGCGATGGGGGTACAGTGGTGAGCAGAGCTGTCTTCCAAGCAGGTG
ACACGGGTTCGATTCCCGGCCATCGCAAATTGTAATTTTAATCCCCTGACATCGGGACTGTCAGAAGTGAACCTCTTACA
GATCAACGGTCTGTATAGAAGTAGAGGGGCCGAGTCTTCTCAGGCAAACTGGCGGATTACTTCATGAATTTATGTAGTTT
GATGGCTGAGTGCAAGATACATCCCATCGCTGTTTTATTCATTATCACTGGTTGTCGGC
>M00285:128:000000000-BF978:1:1116:22655:15909_1:N:0:46
TTTTATGGAATGTTGTAAACTTGCAAAAAAAAAGTGCAGAACCTTACTAGAGCTTGAAGCAATTAATACATCATGTCTGT
GCTCTAATGATCCTCAGGATAGTTTTATAACAAATTGCTTTCATAAATTCAGATAGCAACTACTCAAATGTTTACAAAAC
TTACTAATTCCAATAGACAGCTGCATTATTTGAATAGCTTAAAATTACTACCTAGAAAATTGCAATTTTA
>M00285:128:000000000-BF978:1:1116:23619:15910_1:N:0:46
TTTTAATGGACTTTTGTTACTTGAGACTTTTATTTGGACTTTTGTACCTTCCTTGAAACTTTCATGTGGACTTTTGTCTC
TTCCTTATCTTTCCTCTTGTCTCTTCCTTTTTTTCCTCTTCTTCCCCCAGTCGCTCCCCTCACATCCATAACTTAACAGC
GCTTTTTCTTTTTCTCTTTCATTACCTCCACCCCGTGGCATTCGAGCATTAGAC
>M00285:128:000000000-BF978:1:1116:19875:15911_1:N:0:46
TCTCTGGCTGCAGGTGTGGTGCCAGAGGATGTACCATTGTGTAAAAAGGGAAGAAGGGATGAATTGAGTTGTTAGGGGCC
TATTTAGTTAACTTTAGTTCTGAGGGATAGAATAAACCTTCCTTTAGAAAGACA
>M00285:128:000000000-BF978:1:1116:20869:15914_1:N:0:46
CCCGACAGAAGAAGATCATGGCAACCAGGACATTGGCACCGCACCTGGTACTGTGGTCAGGGGGAGTAAGAGCAATATAG
GGGTTATAGGAGATTCGATAGTGAGGGGTACAGATAGTAGATTCTGTGAGACCGACA
>M00285:128:000000000-BF978:1:1116:10094:15914_1:N:0:46
GAGCTTCTACAGCCCTCAGATAGAAAATTCTAAAGAATCACTTCCATCTGGATGAAGAGATCTCCTTTTATTTGTCCCCC
AAGGCAATCACCTTGTTTTGAGATTACAGTCACTGGTTCTAGACACCCTAGTCAAGGAAATCATCAACTCTGCATGTACC
TTGTCAAGCCCTGCAAGAATTTTGTACATCTCA
>M00285:128:000000000-BF978:1:1116:21721:15914_1:N:0:46
AGCTCCACTTATTATGGATTGTAAATTTGATGCAATTACTATATCTGATCATGCACCATTGATTTTATCAATTAAATTAC
CAGCTGTATCCTCTGATGTTAGACAATGGCGATTCAACCCTTCTTTATTACAAGACTCAGATTTTCTCCATTTTATTAAA
GAATAAATTTCATTTTTCTTTCTAACTAATTTTACTGAAGAATTATCTAGTGGGATAATATTGGATACCTTTAAAGCATA
TATCCGTGGTCAAATTATATCATATTCCGCTGGATTGAAAAAACGAACGAGTAATGAAAT
>M00285:128:000000000-BF978:1:1116:17641:15914_1:N:0:46
TAACAGCAAAAATTTTTCAGCCATTAGATGCAGACTACATTTGCCAGACTAGAATTTATTGCGTAACTAAACCAGGCCTT
TAGAGCCAGCACTGGGCCATTTCCCTGCACACTTGCTACCCCAGTGCTCCCATAATGTCCTTAGCCAGCACGTTCCAAAA
TGTTGACCTAAAGATGATGAAGATCAGTGGTATATCTCCAGGTCAATGTTTTGCATGGGTTTTGAAGGGGCCTAGGCTTA
AAATTTCAATAATGCTACTTTTTCAGTGTCAGGCAATTTAAAATGAGTTTCATTTCTAA
>M00285:128:000000000-BF978:1:1116:14477:15915_1:N:0:46
CTGTATTTGGTTCTGGACTGCTTCATTATCTGATGAGTCGTGAATGGTGCTGAACTATATGCAATCATCAGTGACATCCT
GACCTCTAACCTTAGGGTGGAAGGAAGGTCATTGATGAAGCAGTTAAAGATGGTTAGGCCAAGGACACTACCCTGATGAA
CTCCTGCAGAGATGTCCTGTGGCTGAGATGATTGACCTCCAACCACCAGAACCACCTTCCTTTGTGCTGGATATTTTTTC
GATT
>M00285:128:000000000-BF978:1:1116:27002:15916_1:N:0:46
GGCCTATCAATGATAAAGACATTGGAGACCATTTAGTAAGCGATTGTTTAACGGTCAAATAAAGGTAAAAAATTAGCTTT
AAATAAATCCTTATGTTTATTAGTAATTTTAACACCAAAATGCATAAAATAATCAGTTACCAATTTAAAAGGTAACTGGC
TATATATTGAAGTTTCCATATTCAGTGGAAAAAGTTCACTCTTATTAAAATTTAGTCGATAACCAGAAAAAACACTGAAA
TTATCTAATAATAATAGTACTGCAGGGATTGAATCATCTGGATTGGAAATATAAAGTAAT
>M00285:128:000000000-BF978:1:1116:21079:15917_1:N:0:46
AAGGTAAACATCATGACATATTTCTTTGGGCTTTTATCTCTGTTTCATCTTGTTGCTGAGAAATTGGTGTTGAAACATTT
AATGATGGGAAACAGGTCCTTAAGGCACAGTGGCAATAGTATAACAGACAAGGAAACCTTGCTGCTGACTGACTTACAGA
AAGACAAATTGTTCCTAAGCCCTGACATGATCTCAATCTGTGCAGGGATTGCAGTTTAGTCATAAGAGTTATACAGGCCA
GAAACAGCTATTCATTTTACTGAATCCACACCCACCATCATCCACCCACTTA
>M00285:128:000000000-BF978:1:1116:24409:15917_1:N:0:46
TAGGGAATCATTGTCAGAGCAACATCGCAACTTTGGCTTGAATCTAAATATTTCACAGTCATGTAGGTCATCGCAGTGAG
GCTATCATTTTTAATTACTCAGTGCATAGCCACAAGTATGCTGCAACTCAAGCACATTCAAATTACAC
>M00285:128:000000000-BF978:1:1116:14837:15920_1:N:0:46
AACCCTAACCCTAACCCTAACCCTAACCCTAACCCTAACCCTAACCCTAACCCTAACCCTAACCCTAACCCTAACCCTAA
CCCTAACCCTAAACCTAACCCTAACCCTAACCCTAACCCTAACCCAAACCCCAACCCTAACCCAAACCCCAAACCAAACC
CTAACCCTAACCCTACACCAAAACCCCAACACTACACCGAACCTAAAACGTCAGATAAACCGCAACACTCACACATCCCG
TACACCGAACGCGAAATACACACACACAAAAAAAACAACACGAAACAAACCAGCATACAC
>M00285:128:000000000-BF978:1:1116:23904:15921_1:N:0:46
CACAGCAGTGGGCCGAAGGGCCAGTTTCCATGCTGTACATAACCCTGCACCCTGCAACACTACAGTGGGTGGTACAATTG
GACTCAGTTCCCTGGGCCTGGATAGTAGTAAAGCTTGCAGGGTTCCCACTTCTAGTGCTCAGTTAGGAGAGAGTCAGCCT
TGAAGGTGAGTGCTTCCCATGGTGAAGCAGCCCATTCAAACTTACTGACTCATTGGCCAGAGTACTTGATAGATTGTATC
AAAGTAAATGTCTCTGTCTGCCGGTTGAAGGGTCCAGATGAAGTATCTTGACCCAAAACC
>M00285:128:000000000-BF978:1:1116:3351:15921_1:N:0:46
NNNNNNNNNNNNNNNNNNNNNNNNNNNNNNNNNNN
>M00285:128:000000000-BF978:1:1116:8695:15922_1:N:0:46
GCCCCTGATTGGGTGTCTCATCTTGCTCTTCTACACTGATCACCACCTGTGATCAAAGAACATTGATGTCAGTGGTGACT
ATGTATATGGCATAGGGGCAGTGCTTCATTACACAGTTGTATGTGTATAGGGGGCCAAACACACAGCCTTGACAT
>M00285:128:000000000-BF978:1:1116:21943:15922_1:N:0:46
CCATTTGCCAACACTCAGTCGGTATCCTTCTATGCCTTGCCTATTTAAGTGCCTGCCTAAATTTCTCTGAGACATAGTGA
TTGCACCCGACTCCATTACCTCCTCTGGCAGTAAGTTCCAGCCGTCAACCACTAACTG
>M00285:128:000000000-BF978:1:1116:19387:15922_1:N:0:46
CTAATATCCAATGATGTTTTTGGTTATTGAAGAGGCATAGATAAGGTGGATGGTAACAGTCTATTCCCCAGGGTAGGGGA
GTCCAAAACTAGGGGCATAGATTTAGGGTGAGAGGGGAAACATTTAAAAGGGACCTGAGGGGCAACTTTTTCATGCAGAG
AGTGGTGAATGTATAGAATGAGTTGCT
>M00285:128:000000000-BF978:1:1116:2546:15925_1:N:0:46
CACTCCCGGGGTCAGACACAGGGTGAAGCTCCCTCCACACCGTCCCATCACACACTCCCGGGGTCAGACACAGGGTGAGG
CTCCCTCCACACTGTCCCATCACACACTCCCGGGGTCAGACACAGGGTGAGGCTCCATCCACACTGTCCCATCACACACT
CCCAG
>M00285:128:000000000-BF978:1:1116:9095:15926_1:N:0:46
TCACAATTTTTATTGAACAATCAGGTTTTCTGTATTGAATCATGCAGTCAATGACCCTCCACAGTATATTTG
>M00285:128:000000000-BF978:1:1116:21846:15927_1:N:0:46
TACAATTCAAAGCTACAGAAGGGTGTTCCGAATGAAAGAATGAATACTCCAGTGCTAGGATGGTGTGGGAGAGTGCTCTG
ACGGATTCAGAAGGAACTGAAAATGTTGAGGAATATTTGCAGCAGGCATGTCCTTGTGCAAGGAAGCCACAGGGATCCTC
CAAGGATACAGTAATGTGCTCCTTGCAGGAGGTTTCTAGCAGTTCCACGGTAGGGACTCAAGTGCCTGTATTCAGGGAAG
TCTCCAATGCAAACAAATAGCTGTTCTCACTATGCCTGCTCCTGTACACTGAAGGAAA
>M00285:128:000000000-BF978:1:1116:11163:15927_1:N:0:46
TGATTGGCCTATTTCTGTGCTGCACAGCTCTATGACTACAGCTCTGGTACCAATGTGGACCACAACTTCTGATTCACAAG
GATGTTACCAGGACTGGAAGGCTTTATTTATGAGGAGAGACTGGATAGGCTTTTCTCTCTGTAGTGTAGAAGCTGAGTGG
TGACCTAATAAAAGTTTATAAAATCATGAGAGACATAGATAGG
>M00285:128:000000000-BF978:1:1116:3091:15928_1:N:0:46
CCAGGACATTTTCTCTTCTCCCCTCTCCCATCGGGCAGAAAATACAGGAGCCTGAGGGCACATACCACCAGGCGCAAGGA
CAGCTTCTATCTCATGGTGATATGACTTATACAATGTGATATATGACAATCTTCCTTGTTTGACCTTGCACCTTATTGTC
CACCTGCAATGCACTTCCCTGTAATTGTGACACTTTACTCTGCATTCTGTTACTGTTTTTACCCTGTACTACCTCAATGC
ACTCTGTACTAACTCAATGT
>M00285:128:000000000-BF978:1:1116:25302:15929_1:N:0:46
AGAATAAATTGCATTGTGTGTTTCACCCAGACCTTGAGTGTTCCACTGCCACTTGTTTTGATGTCTTGTTCAAGACAGTG
CACTCACTGCCAGCAGTTCAAAACCTACCGGCAAATCAGAGACAAGCAGCAATGTTCCAGTGACCTGTCATCTCTACAAT
AATACAACTTTAAAATGTGTGTGGTCTCTGTAATTACTTTGTGCGTCAATATTTTATGCCTGTGGTACACAAAGGTGAGA
AAGAAATTCAAAAAGC
>M00285:128:000000000-BF978:1:1116:16333:15931_1:N:0:46
TGATTACTGTGTCCTTTGCGAGTAAAAGGTAACGATTAAAAGCCTTGAACTTTCAGTAAAACTAATCTAAATCTGTATTA
TCTTTAACATTAAATGAGGAACTCCAGTGATTCAGCCAAGTTTTCTTGGGACTGCCTAACTTCAGTCAGGTCTCACTTGA
CAAATAATTGGGCTCAACTTTATAGCCATGGAAATTGTGGATGGGCAGTGAGCGAAGAAAGTTGAGAGAGAATGT
>M00285:128:000000000-BF978:1:1116:17850:15934_1:N:0:46
AAGCTTGGCCACAGAAACTTCAATTTCAAGACTATCCATTACCTCAATAACCCCATCATTTTGGTCACAAGTCCCCAGTC
ACCTGATCTCCAAAGCCCCAACAGCCTGTGGTGGTTATCATCTAACTTTTTACTGTCCAGTCCCCTGATCACTTGACTTT
TGACTATATAAGGCACAGATCACCTGATCTTCAACTCTTCCATCTCCCTAAACACATGTTCTTCAGATCGGAAGAGCACA
CGTCTGAACTCCAAGTCACTCCGCGAAATCTCGTATGCCGTCTTCTGCTTGAAAAAAAA
>M00285:128:000000000-BF978:1:1116:10471:15934_1:N:0:46
CTTGTTCCACAGCAGACCCGTTGATGGTCAGCGGGGTGTGCACACGGTGACCCCTCCTAAAATCCACTATCATCTCCTTG
GTTTTATCCACATTCAAGGAGAGGTTGTTGTCATGGCACCACATGGCTAGTTGTTTCACCTCCTCTCTGTAGTCCGACTC
ATCGTCATCCGTGACAAGACCCACCACTGTCGTGTCATC
>M00285:128:000000000-BF978:1:1116:21866:15934_1:N:0:46
TTAAACATGCAAGTTTACAATCTGTGTTAATCTATCAATGTACTTAAGTCTTTAGTTGGAATAGTTTATCAGTTTGTACA
GCACTGTTCCTTTTAAAGAAGGAACAGTGTGATGTATGTTAGCTGCTCATAAAAGGCTACCTTTTGTGTTGATGAATTGC
AACTACCTAAAGAAACAACTTCACACAGTTATCTTTTGTAACATTGTTTATATCATGCTTGCAGTTCAGTTGAAGACCAA
CAGTCATAAACAGAGATTGTGTTTACTTGTCCGAGTGAGTGAATGAA
>M00285:128:000000000-BF978:1:1116:2389:15934_1:N:0:46
CTGTCAGTCACGTACACTTGTTTGCACAGACAGTTCAACAGGTACAACTCTCAGTTCGTCTAGACAGTTCAACGGGTATA
AGTACACAGTATGTCACAAAACATGTATATTAGATAACAGAGAGGTACAGAGAAGTTCATTCTAGGTGAGGGGGTAAAGA
TACTAGATTGATTATATTTTATCATTAATCAGCACCAACATTTAAGTTTCCCATTACAACCACTTCGTATTCCGAAGGTG
GAATACGCCTGTAGCGCTGACGGATGGGAGAGTTGTCACGAAGCGGGAACTCACGCGTA
>M00285:128:000000000-BF978:1:1116:9823:15937_1:N:0:46
GTTACAGGAAGGATGTGGAGGCTTTGGAGAGCATGCAGAAGAAGTTTACCAGATGCTGCCTGGACTACAGTGCATGTGCT
ATAACGAGAGGTGGGACAAACATGGGTTGTTTTCTATTGATCGGCAGAGGCTAAGGGAAGATCTGATAGAGGTTTATATG
GTTATGAGAGGCATAGATAGACAGCCAATATCCTTCTCCCAGGGTTGAAATGTCTAATGCCAGAGGGCATGCATTTAAAG
GTGAGAGGG
>M00285:128:000000000-BF978:1:1116:14216:15937_1:N:0:46
CAAAAACAATTTTATGTAGCAAGATTAAAATTCCCAGTCATTCATGCATTAGTAAAACTCCAGTCATCTTATTAGCAACA
CCAACAGAGATGTAATTCCAGTGATTTTTAGAAGTATTAGTGTTAGTCTACAAACAACTAAGCATGAACTATGAAGTAGA
AATATGCTTTATTAAATCAGATTTAATTAGTAGTTTCATATGAGTCAATATAGTTACTCGAAACCTTTTATTTTAAATAT
CACTCCCAATCAAATCACCATACACTAACATTCAAGATGTTGGCCTAATTATTATTTTTT
>M00285:128:000000000-BF978:1:1116:25110:15937_1:N:0:46
CCCTCTTATTTGCACTTGAAGAGGTGCCTTAAGGCTGTGGAGAGACAACATTAGTGCTGTCTCTAGAAAGTCCTTCAAAT
GCACAAGAAGAATAAGTGAACGAGCATCAGCATCCTCTCCTA
>M00285:128:000000000-BF978:1:1116:13428:15937_1:N:0:46
GAAGTTGTGGGTGTGTTATGTCGGTGCCGGAAGCGTGGTGACACTTGTGGGCTGCTCCCCAGAGCACTCTACTCAGAAGA
TCCATTTCACTGTGTGTTTTGATGGATGTGTGACTGATAATTTGACCTTACCTTAAAGAATAAAATGGGATTAGTGTAAA
TGGGTGCACATGGACTTGATGGTAAGTGAGGGCCAGTTTCCTTGCTCTGGTTCATTGACTCTTCATAAACAAATACCAGA
CTACAGCAGTGTTAGATGAGCATTGGCTCGTACTTCCGTGCTGCGTGTACTTCTGGTACT
>M00285:128:000000000-BF978:1:1116:17927:15939_1:N:0:46
AATAGTTGATCGCCCGGGTAGGAACTGATTTCCTATTTGGCTTAAACAGCGTTTTATAAGGTAAATGCACGGATTTTCGA
CTTTCTACACAAATCACATTAGTATCTACAGGAAAACATTGTGGTGCATGTATTTCATGGTGCCGAGTCGTTTACTAACA
GTTATTGAAGTTTTCCTCTTCCTCATGAAAAGTTGATCTCCCAAGTAGCAACAGATTTCCTATTTGGATGAAACAGCGTT
TTATAAGTTAATGCATTGATTTTCCACTTTCTACACAAAATGCATGGAGTATCTACATG
>M00285:128:000000000-BF978:1:1116:28595:15939_1:N:0:46
TCAAGACTTACCCTATCTAAAAACTTTGCACTCTGAGACTGAATATTCGCTGCATCCTGGGTCAGAATGTCAAAGATTCA
CAGTCCTCTGGTGAATCAAACCATCCTAATCACTGTATTAAATGGACAGCTTTTATCCTGAGACAGACTCCCCTGGTTTC
ACACCCCACAGCGCAGGGGAAATAACCTATCCGTACCCGCCCGCCCTGTTAATCCTTCTGGAATCTGGTACTCAATGGGG
AAGGAGGCATTGAGGTC
>M00285:128:000000000-BF978:1:1116:17943:15940_1:N:0:46
CTTCATTTATCAACAGAATAATAATAATAATATTATTAAACATCAGGGAACTGGTAGACTGCCTACTAATTGACCTTGTT
TGATCTGAAAACTGGAGAACACTACACTGACTGACAGTTATCTTCAAGCTAAAAATAATAGCTGGCAGGCTAAATAAACT
GGCACAGAAAGTAACAATAACAAATAGAGTTTAATTTGAGTAGAATGTTTGGATTGCTGTTCAAATATGGTCCCAACCAC
CAATGAAATAGATGCAAACTTGATTGAAGGAAGAAACAAGGCAGGCAATTTT
>M00285:128:000000000-BF978:1:1116:26048:15940_1:N:0:46
ACCTAGGTCAATTGCTTAAGACAGTGTTTAAAATAGGGGTTCTTAAGGGCAATAAACACTTGACTTGCCAGCATTTACCA
GGTCTCAAAAGAGAAAAAAGAAAACATTTTTTGCTAGCTAGAAGGTACAACAAAGATGAAAGCAGG
>M00285:128:000000000-BF978:1:1116:5423:15942_1:N:0:46
AGTCAGATATACTGGCATCTAATCTTCAGCTTGTCTTCGATGTCTACGTTTTAACATGCAGTGGTAAAAGTCTGAGACAC
TGAACAGCTGATGGATGGTAGTTCCTTGTGCAACCACAGCCAGGAGATGACACAGTTGTGTCCATTAAAGTAAATTAGCA
TAAACTGGAAATACCTGCAGATCAAGCAGCATCTGTGAAGACGTGAGAGATTGTGGCATCTTAGGGGCATACTCTTTTAG
ATATAGATATTTTAGATATTTGTTTATTAATCACATGTACATCGAAACACACAGTGAAGT
>M00285:128:000000000-BF978:1:1116:28619:15945_1:N:0:46
TTGGCTGGAAAGATTGTCTCAGCTTCCATCTCCATAAATGCCTCCTGATCTGCTGAGAGTCACCAGGGTTAGTGGTTTTA
TTTCAGATTACCAGCATTTTCTTTTTTTTTTGCTAATCAATTGCTCTTTATCACGTGAATCCACACACACAATTTGGGCA
AGGTTGGCATTAGCGCTGCAGCTAAACACCTTGTTATGCTAGACACAAGAGACTGCAGATGCTGGAATCTTGAGCAACAA
TCAAGACACTGGAGGAACTCAGCGAGTCAGGCACCATCTGTGGAGTGAAACAGTCGGTCG
>M00285:128:000000000-BF978:1:1116:4806:15946_1:N:0:46
AACAAATTCCACAGACAGCACCAGAGTCATAGAATTATACAGCAGAGAAACAGGCCCTTCAGCCCAACTCATCCATGCTG
ACCCAGATACCCATCTAAGCTATTCCCATTTGCCTGCATTTGGTATTGGTATATTATTGTCACCTGTACTGAGGTACAGT
GAAAAACTTGTCTTTCAAAGCGATCATACAGGTGAATACAGCGAATACACAGTGCAGTTACATTGTTAGTATGAACTGCA
TTAAGTAGTACAGTAAAAATAGTAACAGTACAGAGTAAGGTGACACAGCTACAGAAA
>M00285:128:000000000-BF978:1:1116:11595:15946_1:N:0:46
CCCTTTGGAAACCTTTCTGTTGTAATTGCTAAACACAACAGAATGCGTGCAATGTCCCAAATTATAATAAGATTGCAAGA
CATCCTCCAAAGCTTCAAGTACTGATAAAACAGAAATGTCAAGTAGCAATTGTTCCCTCAGGTGGAAAGCACACTGGGGA
AGAAATTCATCCATGGTAAGCTGCAGTAAGTGTCATCACACCTCACACTGCGGTTGTGTGTGTAAAGGCCCCTCATTCTG
CTTACTATCGGAAATTAGCTTCCATTGATGA
>M00285:128:000000000-BF978:1:1116:24707:15947_1:N:0:46
GGTCTGTGCTGGGATCCACAGTGCTGAGAACTGCCAACTCCACTGTTGCCACCCAGAAGATGAATCTTTCCTCCTGAGAA
CCTTCCAGTACAATGGGAGCTTGCTCAGCCCCTGGTAGCTTCCATTCCTTCCCACTGTCCCTGGTTCCTGCCAGGATCCT
TCTCCCCTATCCACCCTGCTCAATGCCTCCGACCTGAGTTCCAGGCTGCCCCCACACCACCTCCAGGCAAGCGGTTCTTT
GAACTCTTGTGAGTTTATGGGGTTAAGGGGATAATCTAACTGGAGTCTTTGAAGTGCTG
>M00285:128:000000000-BF978:1:1116:19854:15948_1:N:0:46
GGGCTGAGGAGAGCTAGAATCACCATGCTAAGGTGATTGCTAGTAGGGTAAAGGAAAATTCGAAGCCATTTGTCTCGTAC
CTGAAGGGCAGAAGGATGGCTCGTGTAAAGGTAGGTCCAATTAAAGACAAAGGTGGGAGGACGTACCTGGAGGCTTCGGA
TTTGGGAGAGGCTCTAAATCACTACTTATCTTCGGTACTCACAAAGGAGAGGGTTCTTGATGAGCCGGTATAGAGTGTTC
GTAAGATTAATGTTATCGAGTATGTAGATGTCAAGAGAGAGAATATGTTGAAGTTAAAT
>M00285:128:000000000-BF978:1:1116:6294:15948_1:N:0:46
TTCAGTGTGAGCCTTGAGTGCTGGGATAGGCTGCATCGCTGGCTTCCCATCTCTTCAGGGCTCAAATAAAGAAGCCAAGT
CTTTTCAACAGAAAAGGTTTTCACTCTCTCAATGTGCCGCTTGTTGTAGATCAAGCGAAATGCCATACTTTCAGCGAGCA
TTTCATCCTGAGGGAGACTGCATTGCTGGGCATTTTCAGTGGCAGGTATTGTTCAGACAGATGTGCCCTCGGGGACAACG
ACTAACCTCCAGCTCCCTG
>M00285:128:000000000-BF978:1:1116:24502:15949_1:N:0:46
CATGCCCTCCTCACCTTGCTTTCTGTGTAGGTCTCGGTTAAAGCACTTGAAAATCTAAGTCAAATATCCATTTTCTCCTC
AGATTTCCTGCCACACTAATTGCAGTTTTACATTCATCCCATTGCCAATTGATGTCCACTTTAATCCCCATTGGATGCTC
ATTCTGTCCTGTCTGATGTCCATCCTGTCCATAGAGTAGACAGCCAGTATCTTTCTCCCAGGGTCGAAATGTCCAA
>M00285:128:000000000-BF978:1:1116:16065:15949_1:N:0:46
TATTTGGTGGTCACCTCCAAAGAGTTAGTATAATCCCTGATCACATCTGTGCTGAAAGACCTCTTACAAGTATTGCTCAT
TGCTGAAATAACATAAAATTGCCCTTTGGGTACACTGCTGTCACATGATTAGGCATCTCCTAATTGTACCATTCCTCCTG
TTGGTGTAGGATAATTCTGTAATCATCCTTTTGAGCAAGCAGCATATCTAAGAATCATAGAGTTATATAGCACAGATGAC
TGTTGGATGCTCAAAAGGATTCCTCTGTAGTTTTACTCTTATATCTTTTTCATTATCTTC
>M00285:128:000000000-BF978:1:1116:18277:15949_1:N:0:46
TTAAGCGTCAAGATTGCAAAGAATGGGTGATAGTCTCTGCAGCAGATGGTTTGAGCCAAGGATTATTTGGACAATTATGC
TGCTCTTCTTTGACATAATATAAAAGGATGTTTTATCTCCTCTCGATACATGTGAGTAAACTTTTCATCCTGGAAGAAAT
ACTGATCAACTTGGGTGGGTATCTTAGGCTGTGAATTCAAAGCAAGTATAACA
>M00285:128:000000000-BF978:1:1116:28978:15950_1:N:0:46
TGACAAACACTAGGCTACTGCTTCACATCTAACCAGTCCTGATGGAAGCAGACTTACAAATGAAAGGGAACAGATCACGT
GTCTGCAAACCATGATTAAAGCATTATTAAAATCTAACTGTAATTGTATTTTGGAATGAAGACTTGTTTTGAGACATAGA
GGTTCTTAGAATGCAATGTGTACCACAGTGGATAGCAGGCAATGTGTCACAAACAACAAAGCTGCATTTTAAAGACTGGT
TGAAATCATTGCGAGGACAAGTGTATCCAAGAAGGGGATGTGATCAAATGCCTGGAACAT
>M00285:128:000000000-BF978:1:1116:21069:15951_1:N:0:46
NNNNNNNNNNNNNNNNNNNNNNNNNNNNNNNNNNN
>M00285:128:000000000-BF978:1:1116:13511:15951_1:N:0:46
AACCGGTCCATGCCGACCAAGATTCCTAACTGAGCTCGTCCCATCTGCCCGCGTTTGGCCCATATCCCTCTAAACCTTTC
CTATCCACGTGCCTGTTCAAGTTGTACCCACCTCAACCACTTCCCTCTGGCAGCTCGTTCCATATATGGACCACGCTCTG
GATGAAAAAAGTTACCCCTCAGTTTCCTCTTAAATCTTTCCCCACTCACACTAAAAAACATACCCTCTAGTTCTTGATTC
CCCAACCTTGGGAAAAAGACTGTGCACATTCACCCCGTCCATGCCCCTCATGAATTTATT
>M00285:128:000000000-BF978:1:1116:3645:15955_1:N:0:46
ATCACTCATCTGTAGCCCAGCTGATGTAGTGAGCTACAAGCTGTACTAATGGGCTGATAGGAAACACTGCCACACTAGTC
TTTTAGATAAACTGGCTGATCCTATTTGATGAAAAGGCCATTGCAATTAGTGCAACCTTCTTGATATAGTATGGTGACAG
CAACATTTGACATAATGGCAGCTGCCAATAATTCTAGATTGCAAAGAAAAGACAATTAGGCCTAGACTCCCTTTACTGCC
AGTCCCAGCACTCAAGACCTTTGCTCTATCTGGAACTATGAGCTTTGTAGGGTCAATGGG
>M00285:128:000000000-BF978:1:1116:8909:15955_1:N:0:46
AAACTGGCCACTGTAAATTGCCTCTAGTATGTAGATGAGTGGCAGAATCCTTAGAATAGTTGATGAGAAAGTGGGAGGAT
ACAAAAAAAGAATTAATATAGATTATTGTTGATGGGTGGTTGATGGTCCGCACAGACTTGGTGGGTTCTTACATTCGGAC
GAAGGATTTCCTCCCATCATTGGACCTGTGCATTAGCTTACTTTAGATGCACTGCTTATAAT
>M00285:128:000000000-BF978:1:1116:9453:15955_1:N:0:46
TGTACACACAGCTAAAGAGAATTATTTTCTTTGTAGTCCTTTGTATGTTTGAAAAGACCAAACATTACAAATATCACTTT
GTGGTGTTATTACCATATACAATGGTATATACCATATACCATATACAATACCATATCACATTTAATCAGGATGACAATAA
GAGTAAAAAGACCTTCAGAACAATGAGGTTGAAATACAAAACAACTGGAAGGTGAACTGCTTTGGGAAATGATTGACTTT
TTCAATAGATAGCAATATTTCAAAGAAACAAGAGAATCTGCAGGTGCTGGAATCTGGAGC
>M00285:128:000000000-BF978:1:1116:4866:15956_1:N:0:46
AGCGTCACTGGAATGTCATTCCCTCAACATAGAACATTACAGCACAGACCCTTCAGCCCACAATGTTGTGCTGACATTTT
ATCCTGCTCTAAGATCTATCTAACCCTTCCCTCCCCCTATTTTTCTATCATTCAGGGCCTCCCAGCAATTAGTTCAAGCA
GGAGCACGAGCTGCCTCCTTGCAATTGCTTACACCCATTTCAGAAACCATTAAGTATTTCCAGACCTTTTGTTTTCCCAT
CAGATGCTGATGCCCTGGTTGTACAATTTGTGGTTTATCGGGCTCAGTGCCCCTCTAAGC
>M00285:128:000000000-BF978:1:1116:2131:15957_1:N:0:46
TGAGCTCTTTGAAGATATTTATTCAATACTTTCACATGATGTAGTTTCCCCTTCTATAACTTTTTTTTTAATTCAGAGGA
ACGGAGTTGACGACATTATATTGCTCTGATTCTATTGAAAATTCAAGCCCAGCTTTTTTTTCTTGTTTTGTTTTTTTCCT
TTTTTTAAAATAATTTTCGGTTCAACTTACTTTGTATTGTTATAATTTTTTTTATTAATTTGGGTTTTTTTGGGGTTTTT
TTTCTAATTATA
>M00285:128:000000000-BF978:1:1116:5544:15957_1:N:0:46
GTTGGAAGTGAGGTGCAACATTGCAACAAGAAAGATTGGGGGAAAAAATGTTGGGGCTTAACACAACTTGCTTAACATCA
GTCTTCACTGAAATGGGCTTCCCTACCTCTGTGGAATAAATGCAAGGTGAAGACAAATTTCAGCCAAGTGTTTCATGGTC
CCTTCTGATTGATGGAATCAAAGGCCCTGAGGTCAAAGAAGGCCATAAACAGTGACTGGTTCTTGGAGCTGGTGTTACAC
TGAGAAGATTATGTGGATGAACCCCTAGAAAGCAGCTCTTCAGCTACTGGGAGAGGATGG
>M00285:128:000000000-BF978:1:1116:26201:15958_1:N:0:46
CGAAATAAGTGCCAACATAGCATTCGCTTTCCTTACCGCCGATCTAACCTGGTGGTTAACCTTTAGGTTATCCTGTACGA
GCACCCCTAAGTCCCCTTGTACTTCTGTACTTCCAATTTTATCTCCTTCTAGATAATAGTCTGCCCATTTATTTCTACTT
C
>M00285:128:000000000-BF978:1:1116:21559:15958_1:N:0:46
AGAAAACATCTTCAAAGAGGCTCCGAGAACCCCTCAGCCAGCGAGAGTTTATTCTGCAAAAACCACACCACGAAAGCCAA
AGCACGGCCAGTGGACACCGACAGGAGTGACGAAGCCAAAGAAAGCAACACCGAGTAAGAATTCAAAGAAATGGCTTGAC
TTTTGCTGAATGGAAAGTTGTGATTTTTTTTTTTGAGGAAAAACGTGTTAACTTGTTGAACCACCAAGGATAATTTGTAC
AAGAACTGCAGTATAGCCAAAGTACACTGGATAAAGCAGCCCTCCTGCACTCACCCACTC
>M00285:128:000000000-BF978:1:1116:8785:15959_1:N:0:46
GTAGGCCTCCCAAGCTGGGCGATCGGGTTGATGGCCCCGCGCCTCCGCTGGGCGTTTCTGGGGGGGGTGTAGCGACTCAC
GATATCAGGATCTGAAACGCCGTCATGGGGAAATGCGTGAGTTCCCGCAATAGTGCTGGAAGGTGGTACTTTTCCGGCAG
GAGTATGACGTCACTTCCGCCGGCCATGTTTTTTGTAGTTCGGGATATGCGCGGCTTTTGGTGAGTTATTAAAAACGTGC
TCGATCAAGTCTCCGTGTCCTCGTGTTCTTTTAAGTCACACCCTGCTGGCTGCTCCACCC
>M00285:128:000000000-BF978:1:1116:15722:15959_1:N:0:46
CTCTTAAGCACTTCCGTTGCATTTGCCTCCACCACCACCCCTGGCAGCGCATTCCAGGCACCCGCCACTCTTTACATATA
AACATAGAAAAACCACAGCACAATTCAGGCCCTTCGGCCCACAAAGCTGTGCCGAACATGTCCCTATACTAGAAATTACT
GGGCATTACCATAGCCCTCTATCTTACTTAGCTCCATGTACCTATCTAACAGTCTTTTGAAAGACCCTATCGTACCCACC
TCCACCACTTCTTCCGGCAGCCCACTCCACGCCCCCACCACTCTCTGAGTAAAAATCTTT
>M00285:128:000000000-BF978:1:1116:24478:15960_1:N:0:46
AGAAAATAATGTTGGTCCATACCCAACACACAATGAAAAGTACTGATTGTTGCTTTCAATCATCTTTTGGGGGATTTTAC
ACCATTTAAGAACTGGGATTTGGATACTTTCCATTTCTAACTCCCAAAGTTAATCCTCCAGATCTACTGTAACACAGGTG
GACGCAGGCTGCTCTTCTTCCAATTAACAGAACTGAAGGCACCTTCCTGTTAAAGAATCCAGCCATCCTACCGCCTCCCA
CACTGATTTTCTTTAAACCCTCTCAGAGTGGTTGTCAAAATTAGGCCAGGTTTTGTATCG
>M00285:128:000000000-BF978:1:1116:13727:15960_1:N:0:46
AACAATGCTATGATTATGCAGTAGATGCTGGATACACAAAGCAGGTCAGGCAGTGTACGTAGAAGGAGAAACAGTAAATG
TTTTGGGTCTAAAACTAACAATGCTGCCTGACTTGATGAGTGTCTACAGCACTTTTTGTTTTTGTTTTTTTTCTTGATTA
TAGTGTTATCATTACCTGGAAAAATAAGCTTAAGTA
>M00285:128:000000000-BF978:1:1116:15518:15960_1:N:0:46
CTCTTTCCAGCTTACTTGCATCTTTCCTATAGCACGGTGACCAAAACCATACACAATATTCCAAATACAGCCTCACCAAC
ACCTTGTACAACTGCAACATAATCTCCCAACTTCTGCACCCAG
>M00285:128:000000000-BF978:1:1116:11529:15963_1:N:0:46
GTCACACTTCACAGGCTCAGGACAATGACAAACACTTGGCCATCCATTTAATTTACTTCTGAGATGTGCACACCACTTAA
ATGTGAGTGCAGCAGGCATTCTCCGCACAGCAAGATCCCACAATATGTTTCAGTGGTTTTGATTCTGCGATAATTTTCAG
TCTGGAGAGTTAGGATTGTGAGATTTGTGACAACC
>M00285:128:000000000-BF978:1:1116:8300:15964_1:N:0:46
TACTTGATTGCTTCCTAATGGCTTAATTTCATGGTTTTTATTTGGAGGAAGTACCATTCATATTTTCCTAAATCTTCTGT
GAGACTTTTATCACTTACCATAGTGCATCAGAGCATCATATCATTTATAATGGGGTGTCAGC
>M00285:128:000000000-BF978:1:1116:24696:15964_1:N:0:46
CAATTCCAACACACAGGAACACAGAAGGCTGCAGAGAGTAGTGGACAGAGCCTGGCATATCATGGGCACAGCCCTCCACA
TCATTGGCAGCACCAATAGGAGGTGCTACCTCAAAAGGGCTATATATATCATC
>M00285:128:000000000-BF978:1:1116:25009:15965_1:N:0:46
CCTAGTGTTAAGAGGAAAGACCGGAGAGACTTGTACCTATAAATCTGCTTCATTTGGTAGCAGTAACTGTATGATACAAT
AGAGATTGCCTCTTGTACCCTGCTTCTAAAATCCAGCATCAGTGAATCATCATTGCAAATTACAGAACAAAAATTCAGCC
ATGTAGCATGGGTTTTCTCAGTGTTACACACCTGAAATCACAAGATCACAAGATC
>M00285:128:000000000-BF978:1:1116:11327:15965_1:N:0:46
CAGCAGCAAAACAGGCCCTTTGGCACACCATGTCTATGCTAACCTTTTTTGCCCATCTACGCAAGTCCCATTTGCCCACT
TTAGAACCATATGCCTTACCTATTTAAGTGTCTGACTAAATGTTTCTTCCGCCGCCTCTGGCAGTAAGTTCAACCACTCT
GTATGTATGTACTTTTTTTAAAAAAAACTTTGCCCTTTTGTCTTTGATACCCCTACCCTGGTAAAATTCTGAGTATATAT
CTTATTTATGCCTCACCTAATCTTATATACTTCTA
>M00285:128:000000000-BF978:1:1116:20071:15966_1:N:0:46
AGCTTCAAAACAAAGAGATTCTGCATCGTCACTGTGTTCACCTGTACCACTTGGGCAGGTTCAGTGTACTGTGTCCCAGA
CTAGTTCAGTCACTGTGTTCACCAGTACCACTGCAGCAAGTTCAGTGTACTGTGTCCCAGACTAGTTCCCTTGTAATCCT
GTTAAATAGTTCATTTACATTAATAGTGATTTGATGGATAGTTGCTGAACATAGAGCTTTTGAT
>M00285:128:000000000-BF978:1:1116:18611:15966_1:N:0:46
TCCTGGTTCCAATAGATTCCAATAGATTAGTCAATTAGTCAAAGAAAAATTCCAATAGATTAGTCAAGTATGATACCCCT
TGGTGAATCCATGTGGAATTGACCCAATCCTATCATTGCTGTCCAAATATGCCACTATCTCATCCTTAATAAGGGATTCT
AGCATCTTCCCCACCACAGACGTGAGGCTAACTGGACGGTAGTTCCCCATTTTCTCCCTCCC
>M00285:128:000000000-BF978:1:1116:10807:15967_1:N:0:46
CCTATGATCTCCATTGATTTGCTCCAAAGTACCTGCCACACTGAGGGCATTCGATACGTTGCTGCCCACAGATATACCTG
CTTTTCAGTACAGGTTAACAACAAAGTGGACTTCACTTGATTGCTCCATAAATCCATACATGGA
>M00285:128:000000000-BF978:1:1116:25946:15968_1:N:0:46
AAACTAATAGAATCATGATCACTGGAGCCACAATGCTCTCTGACTGCTATTACTTGCCACGTCTTGTTTCCTAAGAGGAG
GTCCAGTATTCCAACTCCCAAGTAGGTTCCTCTATATATTGATGCAGGAAACTTTCTTGGACATATTTCACAAATTCCAT
CTCTTCCAGGCCCTTAACACCCTGGGTAGTCCAGTCAATGCCAGGGAAATTAAAATCTCCCACTAATACAACCCTACTAT
TCTTACAACTATCAGTCATTTCTCTGCACAACTGCTTATCAAGCTCCTGCTGACTATTG
>M00285:128:000000000-BF978:1:1116:13019:15968_1:N:0:46
TCAGGATTAAGCGGTACAGTTAAATAATTGTTACCAGACGACTCAGCACCATGAAATACATACACTACAATTGTTTTCCT
GTGCTACTCCATGATTTTTGTGTAGAAAGTCGTAAATCAATTGTTTTGACATTTCAACGCTGTTTTAGCCAAAAGGATAT
CTGTAGCGATATCAGTGATTATCTTTTCAGTGGTAAGAGGTA
>M00285:128:000000000-BF978:1:1116:15839:15968_1:N:0:46
CCTTGGATTCTGAGATTGTTAAAAAAAATCCAATTTCCTCTCTGAAGTTAGGGTCCCACTCTAGAAACATGTGCCCCAAA
ACCAACAATAACACTCCTGTACAGTGCCGGGGGAGTGCAGTAGTTTTAGAAGTGTTGTCTTTCAAATGAAACTTTAAACC
GTGGTACTGTCTGCTCC
>M00285:128:000000000-BF978:1:1116:22594:15969_1:N:0:46
GCCAACCCATTTATCTTTGCATCAACAGCAAATCTGGCTTGTACATTCAATCCCTCCAACCAAGTCATCAACATAGGTTG
TAAATAGTTGAGGTCCCAGCACCAAACCCTGCAGCATCCCATGTAAACAGCAGTCTCAAAGTGACCC
>M00285:128:000000000-BF978:1:1116:21481:15970_1:N:0:46
GAGATTTCACCACCAAACACATTGAGTTGTAGAGTTATAGCACAGAAACAGTCTCAGGCTGTGCATTCCATATTCCAACA
CTCTGTGCGTGAAAGATCTATTTCTTAAAACCTCTTAACCTTTACTCTAAACCTATGCACTCTAGCTTCAGATACCACGC
TTGGGGATGGTTCTTACTATCTACCCTATCAATGCTCCTCATAATTTTGTATACCCCTCTCAGGTCCCATATCAGCATCC
TCCATTCCAAGGAAAACAAACTCAATTTATCTATTCTCCTCGTAACTGAAATGTCCCATT
>M00285:128:000000000-BF978:1:1116:25927:15972_1:N:0:46
CAGTTTCCATCGAAACATTGCTTTTATGGAATAAATTGCTAAGAAGGCGGGTTCCAGTCGGATTCTTGTCTTTACATTCA
TTATACAATTGCGCAGATCGGATGAGAATATTAATACTGAAACTATTTCTCCCAGATCAAGTTTGAGGCTTGATGCATTT
CCCTTTCTCCATCCCATCCAATATTTCTTCAAAACAAATCGAAGGGAGCAGTGGTAAAAGGTTATCACTTCAGACTTCGG
GGTGGCAGACCACGGGGTTTTCCAGACCCCCAGCATGGACACCAATGTTCATGAATATTC
>M00285:128:000000000-BF978:1:1116:27715:15975_1:N:0:46
CTCCCTCTGACTTCCCACGCAATACCTTAAAGCCATGCCCTCTTGTATTGAGCATTGATGCCCTGGGAAAGAGGCACTGG
CTGTCCGCTCTATCTATTCCTCTTAATATTTTGTACACCTCTATCTTGTCGCCCCTCATCCTCCTCCTCTCCACTGAGTA
AAGCCCTAGCACCTTTAGTCTCTCCTCATAATCCTTACTCTCTAATCCAGGCAGCATCCTGGTAAATCTCCTCTGCACCC
TTTCCAACACCTCCACATCTTTCCTATAATGAGGTGACCATAACTGGACACAGTACTCT
>M00285:128:000000000-BF978:1:1116:16749:15976_1:N:0:46
CAAGGACATCTTGAATCGCTCTGTATTTTTGGCAATTCCATGTGTTTATGAGGAAGCAGGTAAAAATGAGACAGCACTCA
CTCAAATGGAAACCTCTTCCACTTTAATCTTCCATCCCAGTATTTTAATCCAAAGATCAGAAGATAAATGGAGCAATGCA
TGAATGATATCTTGACTGAGATGTAATTCATGGTGGAGTCATGTGCATAGACATATTCACCTGAAATTTTTCAGTTTATG
CCGGTTGTGACTAGTAACCTAATAGATTTGAGTTCAAATCCCACCAGAACGATTTGAGA
>M00285:128:000000000-BF978:1:1116:25975:15976_1:N:0:46
GTTTTTATTCATCAGAGGAAAGAAAGCAACTGAGCATGAACCTGGAACAGACTTCAGCTTCCTTCTAACAGGAAATCTGC
CCTGAATAACCATAAATATACAACCAACAGGTTACAAAGAATCCAATTCCATCATGGGAAGTCACAGAAAAACATAAATG
AAGTCATCTTGCTTGAATAAAATCCGAAGTTAAAGCAAATATTCTGACTTGAAGTTGAATGATTTA
>M00285:128:000000000-BF978:1:1116:29197:15977_1:N:0:46
TCAATAGTGCAGGTTGTACAGAGTCTTCAAGAAAAAGAAAGCGATGTGCACTTTAAGGGAGAAGGAAATCTGTTTTTTGC
ATTCAAGTGAATTACTCTGTATATTCAGCTGGTGCAGCCTTGCAGCAGAGGGGAAGCTCTATCTTATTGAGCAGGTGAAT
CCTCCACTACCAGGAGAATTCCAAGTGCAAACAGGAGGAACAGCACCTCATTTTCCGTCTTGGAACCTTGCAGCCTATCA
GCATGAACATTGAAATCTCCCACTTTTGGTAATCCCCAACCTCCTCCCCCACCACCACCC
>M00285:128:000000000-BF978:1:1116:27929:15977_1:N:0:46
CAATCATCTACCCTTGGAATGGGGTATGCATCCGACTTTGTCACACAGCATTCACTTTTCTGTAATCTGTACAAAATCTA
ATGGTCCCATCAGGTTTAGGCACAATAACACAGGGTGAACTCCAGTTTGAACTGGAACATCTGATGATATTATTTTCTAA
CATATACTCAATTTCCTGATCAACAAGTTTACTTTTATCCACATTCATTCGATATGGGTATTGTTTAATT
>M00285:128:000000000-BF978:1:1116:20802:15977_1:N:0:46
AGCATTTACTGTGATGCAATGTACCCAGCCAAACCTACACATTGGCATAATTTTGTAATCTAAATGACACCTCCCGTGCA
TAAAAACAAAAGTGAATTTTGAATTGTAAGTGCTTAATTTTAACAATTAAATCAAATTTGAGTCTTTAGTAATAAGCTGT
ACATTTTATAATTTTTATTTATTCCAGTACAACAGATGTAAAAAATTAATTGGAATAAATAATGAAATGTATTAACAGTT
TAAAAATATGGTATTAAGTAGTGAGTAATCCATAATTATATACAATTAAGAACTAAAATC
>M00285:128:000000000-BF978:1:1116:2264:15978_1:N:0:46
AAATAGTTGCAACATTGTAGAGAATTTATCTATACAAAAAAAAGTTAGTAAGTCAACAAATACAAAGAACATGCAGAATT
CAAGACGCTGCAATCCCCATGGGTTACAATACGTCTGGCTTCAACCCAAGAGAAATCTGATGAGCTCACAGACTCTTTAT
AATCCCCTAAGGGGCACAGACAGAGTCAGAAAGCC
>M00285:128:000000000-BF978:1:1116:5665:15979_1:N:0:46
AAACATTTCAGGCTGAAGACTCTTTGTCACTCTCGCAAACTCTACTTCTCTTCCCACAAATGCAGCCTGATCTGCAGAGT
ATTTCCAGCATTTTTTGTTTTTATTTTCTGTCTTCTTTTGTCAATTTTACTTTGATTGATGTTATTTTATCCAAGCAAAG
AATTCCAAATATAATTTGAAAGTGGAGACATTTTCTTGTAAATGGTTAAAAATA
>M00285:128:000000000-BF978:1:1116:10569:15979_1:N:0:46
ATTGCAACATTAACACCAATTGTATTATTTATACAGCAGTCCCCATGTAAATATCTCACTCGCTTTCGCTTATTTGTTTA
GTGTTATTTCTTCAATGTTGACATCAATAATTAACTAACTTCCTGGATGGACACTAGATTAAAGAGAATGCAGACACGGG
ATAGAATAAAACTGTCGCAGATAAACTCGAGGGAAGCAACGCGCTCCATTTTGACACAGAACGCCTCAAGCCAAACCAAT
TAAGGCTGCAAAATATTGCCGGCTGACATCATGTGTATGTAAATTT
>M00285:128:000000000-BF978:1:1116:23033:15979_1:N:0:46
TTTATTCCACATAGCACAATTTTGGGTGATCATCTGTGAATTCTATAAAGGCGAATTTTTGTAACCCAAGTGACCATAAG
GCAGGAGTCACCAATATATTAATTGCAAGATATTTCATGACTAAGAACAAAAGAGACTAAGAGACAACCATCACTCTGTT
GAAT
>M00285:128:000000000-BF978:1:1116:12356:15979_1:N:0:46
CTACTGGCAGTGAATGTTTAAAGCTGGTGGGTGTTTGTATTACAGCACCTGTAGGCAAGGCCCCAGGCAGGTTTCTGTCA
GCACTGATTTACACCAAGTGTCTAGCCTCACTCTCCAGCATATGGTCAAAAGCAGATGTGGTAGTCCTTCCCTTCAACCT
TGCACCTCATTCTAAATTGTTTCTGAACAGAAAATAAGGATGTCCTCTAGGGCTGTACCCTTCATATGCTGTTTCCTTAT
TTGACGTAGATCTGAGGGGTACATTTTTCATGCAGAAGGTGGTGATTACCTGGAACGAGC
>M00285:128:000000000-BF978:1:1116:12528:15981_1:N:0:46
GAAAAGCAAGGGCTGATCAGGGATAGTTAGCATGGCTTGGAGGGAAATCATATCTCACTAATTTGATTGAGGTTTTTTTT
TTTTGAGGAGACCACTAAGAAGAATGGTGAAGATGGGGTAGTAAGTGTTGTCTACATGGACTTTA
>M00285:128:000000000-BF978:1:1116:15361:15981_1:N:0:46
AACTGGACAATATACTGTTCCAGGTAGGATGTTTCTGACGTCTCCCTGGTAGCCATGTCTTCACTGATCGACATGTTTTT
GCCTTCTGCCCTGAGATTCTTGCTACATTCAGAGCTGCCAGTGTGGGACCATGACAATGCCTCTGGTATTAGAGCACTGT
TAATACTGAGAGACCTGTGGAATTACTATCTCAGCAGCTAAATCCTGAAAGGAGCACTTACTGTTGGTTGAAGCACATTC
GTTGGACTTTTGGA
>M00285:128:000000000-BF978:1:1116:4950:15981_1:N:0:46
GACATTTGTATATAATGCCGCGCAATGAACAGAATTACAGAATCAGAGCAAAATTGTCAAAGGGAGTAGAGTGAGTGAGT
TATGCTCTACCACATACATATACCTTCGATAATATGTTTTCGAGAAAGACCTCTTTCAGTCT
>M00285:128:000000000-BF978:1:1116:23224:15982_1:N:0:46
GGCTTAAAATGGGCGGCGCGGACTCGTTGGGCCGAAAGGGCCTGTTACCACGCTGTAAATAAAATTTAAAAACTTAAATT
TAAATTTAGAATATATTTAATGTATTATTACAGTTAGATTACTTAATGTTTTATTGACCATGA
>M00285:128:000000000-BF978:1:1116:13232:15982_1:N:0:46
ACTCTTTTAGTAGATATTCGCCTGACAACGTTTTCTCACGTTCACGACTGGCTGATTCTGTATAATATATTTTCATAAAA
ACTCAGTTTACATAGTCCACAGGCCAGCCCAGCAATGCGTGTCTCTCTCCCGGTGGGCTGGATAGAATTGCAACAACCCC
TGTGGGAGACTTATTTAACAATTCCCCTTTCCCAACCCCGG
>M00285:128:000000000-BF978:1:1116:17923:15982_1:N:0:46
ATACAAGAATACCCAAGAATCTTTGCACATCAGCACCTCTCAATCCAACACCAGAGAAGTAACACACTGTCTTTTCCATC
TTGGGGGATAAATTCACAGTTATCCATAATATCATGCATCTACCATGTTTTTTGCGCACTCATTCAATCTGTCACCTTGA
AGGCTCTTTGCATTCTTCTCACAATTAACAATCTCACTCGGTTTAGTATTGTTGGCAAACTTTGAAATATTACAAACAGA
AAATGTGGGAAATGCTCAGCAGGTCAGGCCACATCTGTGAGGAGAGAAACTGAATTAATG
>M00285:128:000000000-BF978:1:1116:24606:15982_1:N:0:46
CCCTGGATAGAAGCTCGTCAGAGAAAAAATAATTGCAGTAGAGCAGCAACTTTAAAAACACTGGCAAATTTCTAAAACCC
TGGTAAAATATTTTCATGCCATACTTAACCATGGCATGATAACCTTTAGTGATTAAAATCTAACAATATGGTGACATTTT
AAGTCAAGACCACTTCAT
>M00285:128:000000000-BF978:1:1116:14282:15982_1:N:0:46
CTATGCTGTATTGTTCTATGTTCTAAAGCAGGTAATAAACTTACCTGTTTTGCCTTATTAAGAGAGGTTAGACTGTTTGG
GCTTCTTTTCCTTTGAGGTCAGAAGAATGAGGGGTGACCTTATTCAAACATGTAAGATCTTAAGAAGGCCTGACGGGGTA
GATGTCTGGATGTTTTCACTGGTGGAACAGTCATGAACAAGGGGAC
>M00285:128:000000000-BF978:1:1116:17358:15983_1:N:0:46
NNNNNNNNNNNNNNNNNNNNNNNNNNNNNNNNNNN
>M00285:128:000000000-BF978:1:1116:26454:15984_1:N:0:46
CCCTGGTCGCTGGCGCCGTAATAGTGTTATGCTAACCGCTAACACTATCGTGCCTGCAATCTCAACACCCATTGCATTAT
TTTATTTTACCTGCTTTGTAAAGGCAGTGTACTATCACAGAGTTGTGAACTGTGTAACCAAATGCTAAACTGTGACTTCA
CCTATGGGGGGGAGGCGGGGGTGGTATGATGCATTTCTTCTTCTGCATTGCC
>M00285:128:000000000-BF978:1:1116:11178:15986_1:N:0:46
TGACAATCGCACAAAGTTCAATTCTATTTGCAAATCCTTGGCAAATGAAACAGTCCACACCTGCATGGATAAATAATAAA
TAACGTTCCTATGAAATACAATGACTGCTGGCAACTGACCATGACTGCCTAAGCAACACAGGTTTGCAAGCTTCAAATGA
AGAACAACTGAAACAGAAAACCTTTGTATTCCTCTGTACTGGTATACTAGCAGGTTATTTCCAAAGATA
>M00285:128:000000000-BF978:1:1116:25880:15987_1:N:0:46
TAGTTGCTACCTTTTTCTTAAGCAGCTGGAGAATGGCTTAAAGAGCAAAACTTATCATGGATAAAGAATATGAGCATCGT
TTTTCTTTACTTTTAATATTCCTTTTGATGAAAATGTGATGGAATCTATTAAGACAGCAATGGCATTTTCTCATCCCTCC
TAAATCTTGATTTCTGACAAACTCTTTCTTCTACTAAGCATCTACCACTAGTGAGTTCAAAGTCCCCCATCCCCCGGTGG
ATCTGCTCTC
>M00285:128:000000000-BF978:1:1116:27506:15987_1:N:0:46
GTGGGTCCAGATGAGGAGGGAAGCATGGAAATGGCAACAGAGGCTGGGAGGTGATAGGAGAAGGCAACAAGGGCAGCAGA
TGATAGGAAAGGAAGGTTGAGAATGCAACCAAATAAGGGAGGTGGGTTGGGCAGATATTCTTGTATTTTCTGTTTTTGGG
TCATCTGACATCACATCACTATCACTGACGTCAAGATAATTTAAGATAATTGGTTCTATATCTGTGCACAGGAAAAAAAA
CACCATCTGTCACAATATCATCTTCTTTGGAAGTTTTTTAGGTAAACCAGTGACTCTGTT
>M00285:128:000000000-BF978:1:1116:28631:15988_1:N:0:46
AAAAAAAATTATGTAAGAACAACCAATAGCTTTGAAACAGAGTCCTTGAAACCTTTGAGGCACTATGAAAATCAGCCACA
TCAGGGCTTAAGGTAATACAATAGGCAATAGGAGCAGAAGTAGGCCATTCGGCCCTTCGAGTCTGCTCCGCCATTTTGAG
ATCATGGCTGATCCTCAACAC
>M00285:128:000000000-BF978:1:1116:25521:15988_1:N:0:46
CCAAACAGATCTGAATACTTTATCATCATATGCTATATGGTGCTTCCCACACCTGAGGCAATTCAGCCACAAGATGAGAC
ACCATCCATATCGAGGAGCAGAACGAATACAAGATGAGCCTGTGGAAGGAGAAAGCAACATGAGCATCTGGATCTCTGCA
GGAACATCCTGATTA
>M00285:128:000000000-BF978:1:1116:8238:15990_1:N:0:46
GAAGCTGAAGCGGCAGACAGATTCAACACAATTCCAAAAATTTGTTGGACACCTCTTTACGTTCCAAAGCCAAAGGAGCA
GCAGTTACCAAACCCAAGAGGATAATCAGTAGCTCAGATCCTGAAAGCACAAAGAAAAAAGGTACAAGATTATTAACTGG
ATTCAATCCCAAATAAATGACCATCTGTATCACTGCAGTTTGTTTAATTCACGCTGACGATAATCCAGACAAGAGCAGGC
>M00285:128:000000000-BF978:1:1116:8571:15992_1:N:0:46
GGAAGGTCATTTAGTCATTCTGGCCAATTGAAAAAGGCTTGAAATGAAACAGGAAAGAAAAAGATCTATATTACAATTGC
TCTCTCTTTTCCAATATTCTCTAATATTTGGCAATTCATTACACAGTACAGCCTCGTTAAGCAGTTCTGGACCACATATA
GTTTAGTTTACAACTTTTAGAAAAACACGGATTTGTACTAATGTCAGATTATTTCTGTTATACAAGGATATCATAGGATC
TGTAGCTAAAGTGGGCAAATGGAACTAACCTACAGATGTGCCGTGATTTACATGAATGGC
>M00285:128:000000000-BF978:1:1116:25091:15992_1:N:0:46
AACGCGAGCTCCTGAAATATTTGTCAAAGGAATAAAATCACTTGAATTTTCTCTGTATTTGATTCCATTAGTGGGATGTT
GAGTTTTTTTATTCTTTTTGTCATGATTCTGAGTACTGGCCCTTGATTTGGTTCCTT
>M00285:128:000000000-BF978:1:1116:2654:15992_1:N:0:46
GCCCTTCTTCTTTCTGATACCCCCATCCTGGGAAAAAGAAACTGACTATATATGCCTTTTATATTTTTATAAACCTCTAT
CAGGTCAACGCTCAGCCTCCCTTCACCCCCGGGAAAACAACACCAGCCTGTCCGATCTCTCCCCAGAACTGAAGTCCCCC
AATCCTGACAACATCCTAGAGAATCCCCTCTGCATCCTCTTCAGTGCAACCACACCATCCCTGTGGTGAGGTGACCAGAA
CTACACCCAGTGCCGTCTGACCAATGTTATGTAAAGTTGAAACATAACTTCCTAACTTTT
>M00285:128:000000000-BF978:1:1116:14670:15992_1:N:0:46
GGGAGGGCACAGCTGGTCGGTGCACAGTGCCCGACAGGTGGGTGGGAGGTTACCTCCACTCACCCTCCCACCTCAGCCTG
ACTTCACCAAACCTCCCCCCCCCCCCCACCCCCTCCCTCTCATCCCGCTCAGACCCCTCCCTCCCCCCTCCCATCTTTTC
CTCCCTCTCCCTTTTCACTGCCCCCCCCGCGGCCTTCCTCTCTCTCCCTCCCTCTCACCCCCAACCCCACCCCCCCACAC
ACAACACCCCAAACACACAAACACAAACAAACACACCACAACACAAAACAAAACACACA
>M00285:128:000000000-BF978:1:1116:4875:15992_1:N:0:46
GTGACAAGATGGCACGGCCCGTAGTTCTACTTCATTGTCTATCCCGTTACCTTTAGCTATATATTTACACCTCCATTTTA
TTTATTTAAAGAACGATTCACCATTCTAAAGTCCTAAGTAGCCCTCTTGTACCTTGCTCTACCCCATTGCTAGTTCAGGG
GTAATAGACGTTTCTCATGTTCTCGCCACTTGCTATCTGTCCTGAAGTCATCTTCCCCTCTTCCCTGCCCCTCATTCCCA
ATTTGGAAAG
>M00285:128:000000000-BF978:1:1116:26192:15994_1:N:0:46
TAACCATAACCTGCATCTTCCCATTGCCTGTCACTTCAACTCCCCCTCCCACACTATCACTGATAATGACAGTCCTCGGC
CTCTTAACCAGGCCACAAACACCTCCCAGCAACTTGAAACTTCCTTTCAACTAACAAGCACATAGCCAGTTTCATCGACA
TTGGCAAACTTATTCTGAAACAGAAGTACTAGTCAGCAGACCATTGCAGCATTGAGGAAGTACTCCATTGTAAGAGATGT
CATCATTCACATGATATATTAAATCAAAGACTCCCTGTTCTCTTGGA
>M00285:128:000000000-BF978:1:1116:13044:15994_1:N:0:46
CGGGATGGATAAACCTGCTTTGATAAATATGAGATGCACAATTAGCATGGATCTAAATTCCATCTATGGATAGTGCCCAA
CAGTAGTAATACGCTCTGACGTCTCGGAAAACGCAGTCATACGGTCACAATGAACCAAAACTCCAGTCCAATCTTCTTTG
CTCTGAACTGGAGTCATCAAGTCCTGTAGAGCGGAAACAGGCCCTTCAACCCAACTCGTCCATGGGGACATTTTGCTCAA
TCATATTAATCCCATTTGTTCTCATTAGATCCATTCTTCTATCCGTTCATGTTTATCT
>M00285:128:000000000-BF978:1:1116:20241:15996_1:N:0:46
GTCAGTGTCAATCTTTAATAGACCAAAGATCTCCACTATTTAATATATTTCATTTGCAGTTAGAGAGCAGAAAAAGTATG
AATATGCCTGTTAAATAATGGAACCTCATCAACATAAAGTGCCTTTTAAAAACAAGGAGAAATGCTGCAGCCACATATAA
TCATCTGAATATAGAAGAGGGGAGATACTTATTTAGGTAACAATCTTTTTTCAGAATGTAACCTGCATT
>M00285:128:000000000-BF978:1:1116:21626:15998_1:N:0:46
TTGATGGCTTTCAATGTGCTTCTGAAAAATACTGAAAGCTGAGTTGTCCGGAAACAGTATGAAACTTAAGGTTTTGAATG
AAAAGTATTTGGTGATTTTCATGACAAGCATTTAAGTTGAAAAGCAAAAGATTGCAGATGCTGGAACTATGAAATAAACA
TAAAAAATGCTGGAGAAACAGGTGCAAAAATACTTTGCATTGTGCTGTTCCAGTGCTTCTGTCCCCTCCCCCTTTCACCT
TAAAGCAATAATTGGCTTAGTACTCACCAGGTTTTGTGGTTTCC
>M00285:128:000000000-BF978:1:1116:17407:15998_1:N:0:46
GCATCTGCATTCTATGGTGTCCCCACTGTGAACAGCTTCAAGTTCGTAGGTGTCAACATCTTAGAGGACCTATCCTGGGC
CCAACACATTGATCCAATAACAAGGAAGGCACGGCAGCAGCTCTACTTCGTTAGGAGCTTGAGGAGATTTGGTATGTCAC
CAAAAACTCTTACAAACTTCTATAGATGTACGGTAGAGAGCATTCCGACTGGTTGCATCACTGCCTGGTATGGAGGCTTC
AACGTGCAGGATCGCAAGATGC
>M00285:128:000000000-BF978:1:1116:22519:15999_1:N:0:46
AGTTTCTTTTTTCAAAATCCTTAGCCAACTCTGAATATTTTGGAAACAAGTGGAGAGGAACAGCTATGATGGGGAGAGAT
TAAGTTTAAGGTAATTTGCATTATTCAGGGAAACAAAGGACTGCAGACGCTGGAATCTTGATGAAAACCACGCT
>M00285:128:000000000-BF978:1:1116:13619:16001_1:N:0:46
TGTTGTCTTCACTGCATCAGAAGTCTAACACGTGTAAAGAATCATCATCATATCCAGTCAAGGGATGGGGTCAAAAATGG
GAAACAACCACAAATATCCCAAAACACCCTCTACATAATTCATAACTGATCCCATTAACGTTTTATTCCCCCACCCAGAG
ATCTCAGCGTCATTCTTGGGAGGGGGCTTTCCTTTCCCTTTCAGGAAGGGGAAGGAGGGTAAAC
>M00285:128:000000000-BF978:1:1116:13250:16002_1:N:0:46
CAGGTGTTCAGAGGATATAGAATATGATGTAAGCTGTAGATACAAAGCAATATATAACTACATTGCAGTAGTTCTCAGGT
ACAGTTCTAGTTGCCACAAGTCACTCACCGAATAGCAGGGATACAGTATTATTTGGTACAGGTCTATCACCAAACAATAC
TGCGGTAGTGGTTTCTCACCAACACTACTTG
>M00285:128:000000000-BF978:1:1116:22249:16003_1:N:0:46
ACACATAAGTTACAACATTACTATGATCGTGACACAAACTGCTTATTAAGAGTTCAGATCAAAATGAGTAGCTGTTTGAA
ACTTGTGTACAAGAGGATCACTGGCTTGCTGAGCCCATGCAGATGCATGTGTCAATATTACACTAATTTACAAAAGTCTC
CCATAGTTTTGAAGGATTTTCATATGAATATTACATTATGCTTTGGATGTCAAATGAAACTGGTGATTTACAGGATTATT
TGAATTATTTGAAGTGGTTGCATTGCTCGATATCTTTTCATCCATCATTAAGGGGGCAAC
>M00285:128:000000000-BF978:1:1116:23327:16004_1:N:0:46
GACACTGGATGCTTCCCTGGCAACAAGAGGACACAAGAAAAAAGGAGCAGGAATAGGTCATTTGGCCCCTCAAGCCTGCC
CCATCATTCAATATGATTGTGGCTGATTTGTCATAGGCCTCCTCTTCTGTACCAGGTCCCCAAAGCTCTCA
>M00285:128:000000000-BF978:1:1116:8389:16005_1:N:0:46
GTGAAATTCTGTTTTATAGCATTACTATTGCACAACTTTTCTCTGCATTTTACAATTCCATCCGTGCGTCATTTTAATGG
ATGCTTGCTTAATCTGCTGCTGAGGTGAAGTTCAAACTTGTTTGCTATGCTGTGCAACAAGTGAATTCTTCTCCATGATT
TGATTTCTTGGAAGGGAGTCCCATGGCGACAACTCTGCAGTTAAACTTCTTGTACATACTCCAGAATTACTGGTCGCAAA
GAAATAGTGAGGGATGGAATCCACCTAAATCTTTATTTTCTTTTCTGTTGGCTGGATTTG
>M00285:128:000000000-BF978:1:1116:2409:16005_1:N:0:46
GCATAATTAGTACTTTTTTGCCACATGGTGTTCTTATTCAAACAATGATGAGAATTATTTGCAACCTTGTTGTGTTCCCC
TAGCTGTTGATCTTAAAAGCTGGTCGATACTACATTGAGTTGAATTGTCATACTCTTCCTAAGTAATCGTTATGCAGTGT
TTGTACCTTTTTAGCTAGAGGCA
>M00285:128:000000000-BF978:1:1116:3790:16006_1:N:0:46
GATATGGGTCCCACATGCATATGTTGCTCACATCCATAGAGATTGCTGGATGCATGTGGAGGTGTCAAGTGACATGCAAC
AATCATCTTGTGAAATTGTATTGTGCAGACAAGCAGGCCTTGGTATTAAACAGAGAGCTACTTGAACACTGAAAAGGGGC
CATTTCTAGCTGGGATGCTGTCAGGTGATCTCAGGATTCCACTTTCATCCACGTAGCTTCTTTAAGCATTCTTTTCTG
>M00285:128:000000000-BF978:1:1116:2182:16007_1:N:0:46
TTTATCTGTACCTCTTACCCCTGAAAAGGTAATCAGATATATCACCAAATTTCTTACCAGGCTAAAACAGCGTGTTTTAA
GCTAAAACCATTGATTTGCAAGTTTCTTTATAAAACCCATGGAGTAGCAACAGGAAAACAGTTGTAGTGTAAGTATTCCC
TGCGCTGAGTCTTTGCTAACAGTTATTTAACTGTACCTCTTAACCCTGAAAAGGTAATCTTGATATATCACCAAAATTCT
TATAAAGGCTAAACGAGTGTTTTATAGCATAAAACAATTCATTTACAAGTTTCTTCAGA
>M00285:128:000000000-BF978:1:1116:19721:16010_1:N:0:46
GTTTCAGGAAGGCGAGCAGTATCACTGTCAGCCTTCCTGAAGCAATGCACTGTGAAGATACATTGTTTACTCTGTGAGCT
ACATGCAAGCAAGGAATTTCATCACACCCCGGT
>M00285:128:000000000-BF978:1:1116:5209:16010_1:N:0:46
ATAACACCTTTCACAACCTCAAGATATGAGCAACCTGTGAAGCACACTGCGTCTCGTAACACAGGGAGCCAATATGTGCA
CAGCAAGCTCCCACGAACACCAACGTGATAATCACTTCCTATGATGTTGGCTGAGGTACAAATATCACTCCCAGGACACC
GGAGGTGGTCGACGGACTGCAGCCCACCGGGTGCTGGACTGAGGTGCCAGGCCACGCTGGCCGTCCAGGGAGATGTACCG
CTTGAGGTTCTGGGAGGCCATGTTGTACCGGTACACAGAAGTCAATGCAGTTCCAATGTC
>M00285:128:000000000-BF978:1:1116:3458:16012_1:N:0:46
GTAGCGGTAATGGAGAGAGAGAAAAAAAATGAGCCAGTTTCATGTTCAGCACAAATTGCCACTTCGGAAATAGACAGAGG
AGCGAGGTACAGGAAATTCTGAATGAAACAGCAAATACCCTTTGTCTGAAACAAGTCATCTAAAGGTGGGGAATTCGATG
TTGACTGCAGGAGTCTTCAAACTACGCAGACGGAGGATTAGGTGTTTACTTTTTCTGCAAGTTTGAATCGGGACACGTTT
TGACAGTCCATGAGGCCAGAGATAGACAGATCATCGTGGGTGTTGTTTCTTCGTGCTTTG
>M00285:128:000000000-BF978:1:1116:12929:16012_1:N:0:46
TAAGGATGTGGGTCCAGTGTGCTGGAGTAGAGACCAGGGAAGCATCTCGTCATCCAAAGGAAAGGATGTAATTTATGTTA
CAAATGACAAATATTTACATCCTTCTCCATATACAGCACTGGTGAGATTGCACCTGGAATATTGTGTACAAGTCTGGTCT
CCTACCTAAAAAAAAATAAAGGATCTGCTTGCCATAGAGCTAGTGCAAAACATATTGCTTCCTCCAAAGGGGACTCTCTC
CCTCAGAGG
>M00285:128:000000000-BF978:1:1116:24356:16013_1:N:0:46
GATGGTTCACAATTATTTCACAATTGAAAATAGCTTTGTTGACAATTCTGAATTATTTCCTTAAGTATCTACTACTGCTT
ATCTTATGTAGTCTCATTCAGTTTATTTTCCCAGTCCACCTTAGCCAACTCTGCCTTCATTCTGATGTGTTGCCTTCACT
TAAGTTTAAGACACTAGTTTCAGAGCCATGTTTCTCATTTTTAAACTGAATGCAAACTCT
>M00285:128:000000000-BF978:1:1116:4892:16015_1:N:0:46
GCAGTACTGTACAACTCTATTGACTCCATTAGCCATGAGAGCTTGCGAAACAGGACTGGAAGAAGGCCATCCTCAATTCC
ATGAGATTGGCTCAGGTGGTGACAAGAATAAACAACTGCCAAACCAACTTAAGTATCACAATTAAGATTGCAAAATGGTG
CAAAGTGTTTACCACAGAATAACAATACATTCATAGGTTTCAAAATATAAATACATTTAAACTTACATATTTTCTTCTCC
AACAATGCAGACTGCAGAGAGAATTTTGACAATTTCTATCATCATATTTGTTTGCTTTGG
>M00285:128:000000000-BF978:1:1116:26649:16015_1:N:0:46
AAAGAGATGAGATAGCCATGACAGTAAAGTATGAGAGGAAGGCAGTAGTGAGAAAAGATCTTAGATCTTTATTGGTCACA
TGTACATCGAAACACACAGTGAAATACATCTTTTTCATAGTGATTTTTTGGGGGGCAGCCCGCAAGTGTCGCCACGCTTC
CGGCACCAACATAGCATGCCCACAACTTGCTAACCCGTACATCTTGGAATGTGGGAGGAAACCGGAGCACCCGGAGGAAA
CCCACGCAGGCACAGGGAGAACATT
>M00285:128:000000000-BF978:1:1116:12111:16015_1:N:0:46
AGAAGTAGACCTTTCGGCCCTTCAAGTCCGCTCCGCCATTTTGAGGTTATGGCTGATAATCTACCCTCAATAACCTGTCC
CTGCCTTGTCCTCATATCCCCTGATTCCCCTATCTTAAGAAACCTATCTAACTCTTCCTTGAAAGCGCCGAGTGTATTGG
CCTCCACTGCCCTCTGAGACAGAGCATTCTACAGATTTACCACCCTTTGTAAGAAGAAGTTTCTCCTCACTTCTGTCCTA
AATGGAATACCCTTAATTCGAAGCTCATGCCCTCTGGTCCTGGATTTCCCC
>M00285:128:000000000-BF978:1:1116:8739:16015_1:N:0:46
GCCATCTCCCCTCACCACTCTCAGTGCTAATGCAGGAGTCTGTCCCAAAACATCTCCAATTCCTTCCCCCCCTGCCCCCA
CCACAGATGCTACTTGATCCATTGACTTCCACCAGTAGATTGTTTGTTGCTCCAGATTCTAGCATCTTCAGCCTCTTGTG
TCTCCAGTCTAGTCCTCTACTTATTAAGCCCATATTTCACCTTTTGTTTTGA
>M00285:128:000000000-BF978:1:1116:15428:16015_1:N:0:46
ACCCAATTCCATATTATTAATATATATTAGGAAAAAATAGTGATTCCTAGCACCAGACCTTGTGGAACACTAATACTAGA
TCAGAGATATTCATGCATACAAAGCATTTTGACAGCTAACAGGGTGGTGGAAGGGTGCAGCAGTGGTGCTGTTGCCAGCT
TTCTCCAGCATTGCTATGGTCAATGCTTGTT
>M00285:128:000000000-BF978:1:1116:27440:16016_1:N:0:46
TGGAGAAACAATGGATTAATGCCAGCATCTGAAATTGCTGTCAAAGCAATTACAGACAGTAATAAATATGTTAGTGGGAA
AACCTTCTCTTAGTGTTGGCCATAATCAGTCTT
>M00285:128:000000000-BF978:1:1116:5707:16017_1:N:0:46
CAAAGCTAGCAAGCGAGCTGGTGTGAGAGTAGGAAAAGAATGGCACAATGTATTTTCACAGCAGTATGGTTAAGCTGTGG
GAGGTTAGTGGAACCATTGCTCTATCCAGC
>M00285:128:000000000-BF978:1:1116:23565:16019_1:N:0:46
AAAGAAATACTGCAGATGCTGGATATCTGAAATAAAAACAAAAAGTGCTGTAAACACTCAGCAGGTCAGGCAGCATCTGT
GGGAGGAGAAGCAGAGCTAATATTTCAGGTCAAGGAACATTCATCAGAACTGGGAAGGAGATAGAAGAAGGTTGTTGAGC
TGCAGGGAGAGTAGAGGAGGGGTGGACGGCTCTGATAAGGTAAAACCGGGATGGTGCATGGGGATAACCTGTAAACAAGG
TTGTCTGGTCAAGGAGTGAATGGGAGAAGACAGAGAGGAG
>M00285:128:000000000-BF978:1:1116:17031:16021_1:N:0:46
CAGTTTCCTCCCACAGGTTAGGAAACAGCAGGCATGCTATGTTGGCGCCGGAAGGGTGGCAACACTTGCGGGCTGCCCGC
ACAACACTATGCAAAAGATGCATTCACTGTGTGTTTCTCACCCCTCCCATCATCTCTTCACACTCTTGCTGTCTGTAAGA
AGGCTCAAATGCATCAATGCGAAAGAACGACCAGGCTATGTA
>M00285:128:000000000-BF978:1:1116:10721:16021_1:N:0:46
AGTGTTTAGCCTCATACACCATTCATTATCTTCTAATGTTTATTTTTCCCGTGTGTATTGCTGTTTTTCTGATTGGAATT
GCTGAAATCGAAACCGGTGAGGTTGCTTCCAATCCGTCACAGACAAGGCTGTTTGTTAATCTGTCTCAATGTCACATTGC
ATTACCTCAGGATAAATTAATCAGGAAGGCTGGGGCCAGCAAAGAAGACTACAAAGAATTCCCTGCTCGTGACTGACAGA
GATCGAAAAGAATTACAACATCTTGTATTTATATAATACCTCGATATGACAAAATGACAC
>M00285:128:000000000-BF978:1:1116:4763:16023_1:N:0:46
NNNNNNNNNNNNNNNNNNNNNNNNNNNNNNNNNNN
>M00285:128:000000000-BF978:1:1116:24241:16023_1:N:0:46
TTGAGTCACAAGAGACTGGAGATGGCCAAATAATCTGATTTAGCAATGCTAATTGTGCGATAAAATTTAGACAGAAGTTC
AAGTAGAATAGCCGTCATCCTCTACAAAATAATACCACATGGTCTTTCATTTCATCTGTACAACCAGAAAACGTAGCCTC
CTGGTATGGCTTGATTTCAGGTAGTGAGGAAGATGTCCTTTATTCA
>M00285:128:000000000-BF978:1:1116:23510:16024_1:N:0:46
AATTATATAGTGTTAAGGAAAGATGAACAAAGATGAAATTCAAGCCAAATTCCCCCTGTCAGAATAGGAAAGAAAAAACA
ATTTAGTTTAAAGTTGCAGAGACGGTGGGGAGTGAAAGATAACATCTAACAACCAAATTGTTGATATTCAATGGGCTTAA
CATAAAGC
>M00285:128:000000000-BF978:1:1116:3307:16024_1:N:0:46
ACATTAGCAACATTTCAATGCCATCTAGATAAATCCATGGAGAGGAGAGGTTTAGAGGGCTATGGGCCAAACGTGGGCAG
ATGGGACCAGCTCGATGGGCAACACAGTT
>M00285:128:000000000-BF978:1:1116:11104:16024_1:N:0:46
TCTAGTTTTATTTGATTGTCATGGCTCTATTCCTTTTAATAAGGAACTTGGCCTCAGTTTCTCAGACTGATGACTGATTG
AAACATTTTTTTTGAATGACCATCCTATTCAACACCCAGCTGATTCACAGATCATTCTACTTTTCTGAACTGGCTGATGT
TCTGAATGAATTTTATGATTTATCAACTATTAGCAATTTTGCTTAACATTGTTTTTCATGAGATAGCCATCTCAGGAAGA
TCCAGGGCATTTATGGTTATCCATTAAGTCATCC
>M00285:128:000000000-BF978:1:1116:18211:16024_1:N:0:46
AACAATCAAGTATTTGAAAAGTAATGTATTTGGTGCATGTATTGTACTTCAAACACATATTTGGATGGATAACTAACGCT
GCAATGCATATTTTAAAAGAAAACTTGATGAGTTGTGCATTTAATTCAACAGCCATAAATTGTTACTTATTGATGAAGTA
CATTGCAAAATGGAATAATTGATAAGATCATTGGTTCAGTGTGAGAGGGGAGAAATTTAATAGGAACCTTGGGGGCGACT
TTTTCACCTGG
>M00285:128:000000000-BF978:1:1116:20127:16025_1:N:0:46
GAGCGTTTGCAACTCTCTACCCCTGAGGCTGTGTGGAGGGGGGGAGGGGTCAGTTACCACGTGCAGCCCAGGCAGGTACT
TGGACAATTGGGGGAAATACAGAAGTGTGTGTGTGAGTCATAGAACAAGAC
>M00285:128:000000000-BF978:1:1116:3993:16025_1:N:0:46
GCCATGGATAGACATGTCAGAATGGGAGTTGGATGTGGAATTGAAGTGTGTGGCCACCGGGAGGTCCAGCAGAATTGAAA
TCATTTGTTTCTTTCTCCACACATGTTACCTGACATGCTGAATGTGCCTAGCACTTTCTGTTTT
>M00285:128:000000000-BF978:1:1116:3432:16027_1:N:0:46
CATTTATTTCAACAATAAATAATTCTTTCAGCCTGGATTATATACTCAAGGTTTTTAGCAGTTCATACAACTCTTGTAAA
ACTTGCACTTTATAGTTTTCATTATCAGTGACTGACTGTTGATCATAATTGATGGTCCAGTAAAACCATCTATCACACAC
AGTATGAATTAGCTCTGCCTTTGTACCAAAGAAACATGAAATGCAC
>M00285:128:000000000-BF978:1:1116:6604:16027_1:N:0:46
GCCCTCCTTTACCACAGTTGGAAAGTTGGGACTGAACCACCACTCCATGGCGATTCTGGGTTTGGTCCTTGACCTGTGAG
GAACTCGCTGGTCTCGGCTTGTGGGGGGGCAGTCCATGGTTATACATCGGCACCAACAGGACTCATTATTGTT
>M00285:128:000000000-BF978:1:1116:17708:16027_1:N:0:46
CAAGTAAATTTTAGGAAATTGGTTTGCATCATAAAAGATTTGTTGCTAAGCAGACAGATCACATTTGCCTTATCTGTATT
TGGAAACTTGTACAAATGTTAAACTCATTGGGCACAGTGTTAATAATCTTAAATTTACTTTGGTTCTGTGATAGTCATGT
GATCATTAGACTGTCTCTATTTAAGGTCCAGCGGGAGTCTCTGTCACTGTTTATCTTGCATTATTATAGAAA
>M00285:128:000000000-BF978:1:1116:28913:16029_1:N:0:46
ATGTTTGAGACTCACCACAATAAGCAGTCTCTCTGGCCAGAACATCAAAGAACAGCACAAGAACCAACTCTGCCCATAAG
CTACACGGCTGAACTTTACATCGACATCAAGTGCTTTTATCTAAAAGTAGAATGCTTCTTATTGTCCTGTCCACGAAA
>M00285:128:000000000-BF978:1:1116:4229:16030_1:N:0:46
GATGTTCTATTTGCAGCCTTTCAGTTGTGGCTGCGTCTAAGTCCTGCTCAAAAACACTGTGGAATGCCTTCACCACATGG
ACCAGAGTAATACAAGAAGGTAGCTGGTTCACTACCATGCTTACACAAGAATTAGGGATGGGTATTAAGTACTGTCCTTA
CCAATTACATCAGTAAATAATATCAACTCTACTCCCCATACACTCATGATTGTGTGGCCAGATTCTGCTCTAACTCCATC
TACAAGTTTGCATATGATACCACCATAGTAGGCAGTATCTCAAATAATGATGAG
>M00285:128:000000000-BF978:1:1116:23841:16030_1:N:0:46
GATCCTATTTGGCAACCAGGCTCTGTGACATACAAGGATGGCAGAGGAAGAGAGAAAGAGTGTCTGCAGCTGGGCTAGTG
AAAATGTAAGACTTGTTTGTGGGTGAGGGAGGGGGTTGGTGGCAACTGTCCAAAAATTTGGGAGAGGGATGGTGACTATA
CTCAGGGTTGAGAAGGTGCATAGAGGTTGTTAATAATCTTGTGTGGGGATTTGGTAAGTTTGATGGTGAATAGGGAAGCT
GGCAAGCCCAGTGAGCTGGGTGGAAAAATCTCTTGTACCTCTTGTTCTCTGAGCAGCAA
>M00285:128:000000000-BF978:1:1116:29402:16031_1:N:0:46
GATCTACACTCTTTCCCTACACGACGCCCTTCCGATCTCGACTACACGCTTTCCCTCCACGGCGCTCTTCCGACCAGATC
CGCACGCATCCCCTCTCCGACTTGCTTCAGAACAATATCGCGTCCCTCAGAGTCACCGGCTGAAGCCGTCACACAGCGCC
TCACCGGCGCGCTTCTCGAACATTCAGTAGCTTGCTAAGTGAAAGAGATCCAAGTCTCTCCCTCTACAGGAGGCGCGAGC
TACCGGCTCTATGCAAGCCACAGAACGGACTCACACGTTTCCCTGTAACCGGGCGAGCA
>M00285:128:000000000-BF978:1:1116:25545:16032_1:N:0:46
TGTGTAAATGAGTTCTGCATGGAGGCACTGACAGATTAAAAAAAATAAGATCAGCCTTGCCATCCAGCAGTGTCTGCTTG
GGAATGGGTAACTAAGTTTTGCACAAGCATTGAAAAAATGAAAAATATAATTTTGATGACTTGATGCATAGAACTTGCAG
TAGGTCCATGCTCCACAAGAGCATCCTTCCACCTTA
>M00285:128:000000000-BF978:1:1116:16689:16032_1:N:0:46
CCTACAGAATGCCCATATCCCTCCATTTTCCTCTCATTCACGTGTCTATCCAAGCTCCTCTTAAAAATCCTCAATGAATT
TGCCTCCACCACCCTATCAGGCAACATGTTCCAGGCATCCACCACTCTCTGAGTAAAAAACGTACCCCTCGCGTCTATTC
TGAACCTACCCCCTCTCACTTTAAATGCATGCCCTCTGGTACTGGATCACTCAATAATGGGAGGAAAAT
>M00285:128:000000000-BF978:1:1116:28930:16032_1:N:0:46
CCCAATCAAGGTTTTGAATTTTATTCTCCAATATGTACAATGTGAATATTCTATATTATTTCATTTTTACTGATCAAGTC
AATCAACTAAACATACTTTTTTAAATGTAATTTACTGACATTTTTCCCCCATCTCCAGGAACACAAAAACAAGGAACAGG
GAATAGACCTTTCAGTCTCTTGAGTGTGTTCAAAGATCCGTATCTCCCCAGCTATCTGCATTTACAACAAGTTGGTAATT
GGATTATTGCCAGATGTGCAGAACAATTCCTATCAAAAGATTGAAATTCCTTGTACAATG
>M00285:128:000000000-BF978:1:1116:14338:16033_1:N:0:46
CATGGGTTCGTGAAGGGAAGATCCTGCCTGACCAATTTATTGGAGTTTTTTGAAGAAATCTCAGGCAGGGTGGACAAGGG
AGAGGCTGTAGATGTAGTGTATTTAGACTTTCAGAAGGCATTCGACAAGGTGCCTCACAAAAGACTAATTAGTAAGATGG
GAGATCACGGAATAACAGGCAGGATAACAGAATGGGCGGAGA
>M00285:128:000000000-BF978:1:1116:12744:16034_1:N:0:46
GGCTGCTTTTCTTCGGCATCAACTAATATTTATAAATTAAACAAATTACAGATGGAGGTGCAAGAAAGACCAGTACTTGA
TCAAATCTGCCTTTAAGTAATTAACATCAGCAGACCCTTTTGGTGTGGGGAGTGTTCATTTCCAAAATTGATTGACTGGT
TGTATTGAAATGACAATTATATTCTTTGGTTTTCCAAAATTATTATAGCTTTAGTTATTTTACTAGCTACACGTAATAAA
TCCACTTTTTTTTTGTAGAAACAGCCTGTGATTCAATTACTTTGTTGGGTTTATGAATTT
>M00285:128:000000000-BF978:1:1116:24187:16035_1:N:0:46
ATGTATACTTCCTGCTGCATTTTGTATTACATACATTAGCAGAATGCACAAATGTTATATTTTAATTTTGTTGATTAATA
TATAACTACTTTGATTTCATGCAATCATTATTGTGTTCCTGCACCCTAAGGTTACAGGAAAATGTTCTGTTATAGAGTTC
ATGTAGAGATTATGAAGA
>M00285:128:000000000-BF978:1:1116:3384:16037_1:N:0:46
GATCTACACTCTTTCCCTACACGACGCCCTTCCGATCTCGACTACACGCTTTCCGTACACGGCTCGATTAAAATCTAAAT
TACACTATTTTCCTATATTGCTCCCTTAAGATCGTGCACAGTCTGACCACGTTGACGGCATGCGTCTCTGTCGTATTTGA
TAGGAAGGTTTTTTGTTCGATTTGTGCTTGTTTAGGTGTTCGTAATGTGAATTGAAGAGTTATCGTTCTATCACCTTTTG
AACGAAGGCATTCTTACTTCGACGTTTCCTTTGGTTTTACGTCACTTTGGTGTTTTTCGT
>M00285:128:000000000-BF978:1:1116:11455:16038_1:N:0:46
GGGAACAGAGATTGGACGACATTTTTGGTCGCGGTTTGAATGAAATATCTGCCTCTCGGCTCGGGTCTGTGCGTTTAACT
ACTTGCAGGATGAAGAATTCGGAGAAGCGCCTT
>M00285:128:000000000-BF978:1:1116:27404:16038_1:N:0:46
GAGGGTGGTGAATCTGTGGAATCCGTTGCCACAGAGGGCCGTGGAGGACAAGTCATTGCGTGCATTTAAAGCAGAGATTG
AATGGTAAGGGGGGTGGTTAAGGGTTACAGGAAGAAGGTGGGAGAATGAGGTTGAAAAATAATCAGCCATGGTTGAATAA
TGGAGCAGACTTGATGGGCTGAATGGCCTAATTCTGCTCTTACATCTTAGGAATAAAGTGGTCACCCACCTCAGGCGGAG
ATGAGGATGAATTCCTTTCCTCTGAGGATCCTACACGTTGGAATTATCTACTTCAGGAGC
>M00285:128:000000000-BF978:1:1116:14002:16038_1:N:0:46
TATGTAATTTCCTATCTCATCATCCAAGTCCTCTGTAAGTACAATGAAGGGGTATGTCCTGGGCATAGATCAGACCCTGG
CAGGACCACACTCTTGTCATCCTGCCAACTTCAGAAACTGCTCATTCTACATCCTACTTTTCTTGACACACAGCCATCTT
TCTACCCAAGTCAATATTTTGCCTTTGATTCTTTAAACTTCAATGCTATTCAATATAGTATC
>M00285:128:000000000-BF978:1:1116:27483:16041_1:N:0:46
GCAGTTTTGCATTTTAGATGTGAATGCTAACTATATATTCCCACTTTGCCAAGTTTAATACCTCTTAAGCATTTGTGGAT
TCAATAGATGGCAGTTTGTGGTTGACAACAAATCTGTTGGCACTTGCCATTATTACTCTGTAAAACTGACAGCAAGTTCT
GTTATCCTCAGATGTTGCTATTGCTGCCAGAATTGTCTTGCACCTCCACAGGGTGTGCTTTTGCAGTTTTTATAGACATT
GAAAATGTTTAAGACATGTTGGAGCTGTAACTAAGATGTCTCTCTGTGTTGCATTTCCTT
>M00285:128:000000000-BF978:1:1116:22053:16042_1:N:0:46
CCCATACCGTGGCCCAACACTGTACTTTTATCCATTATAGGAGTTATACAGAAAGCATGAGGAATGTAGTTGCATTGCAA
TAGTTGTATTTATCTCAGACCATATCTCTTGGATGGTTCAAACTGCACTGTTCTGAATGACTTGGCAGATTCATAAATTC
TTAATAGAGGTTGCAGTGAACTC
>M00285:128:000000000-BF978:1:1116:8866:16042_1:N:0:46
GCAGGTAGACCCGTTAGGGACTTGCAGGAGCGGCGCGTTTACTGCTGTGTCTATTAGGAGGATCGTTGCATCATACCTGC
TGCCTGGAGCAGTGGGGCTAATCATTATTATAGTGGTATTCTGTGTGGTGATGGCCAGTTCAAATATCTGTTGCTATGTC
CTTATTAATAAATTTGCGGCCCCATTCTCGGCGCCTCTCCAGATTATCATGAAATGATAACAGGTGGGAATGTATAACAA
AGAGTTAATAAAATAGGACTGACTGTAACTTTACATATA
>M00285:128:000000000-BF978:1:1116:25090:16044_1:N:0:46
TCTCTGTGAGTTCTAACTTGCATTCACCTATCACTTCATTTTCCCAGTCCAACAGTACCTCAATTTTAAAATTCTTATCC
TCATTTAGCCTTTAGTCCCTGAAGTGTACAAGAATGAGTAGTGATCTTATTGAAATATATAAGATACTGAGGGGGATCAC
AGAGAATGTTTCCCCTTGTGGTCCCTATTTTTTTTCTCTTTTGGTGAACAAACCTTAAGCTCAGCAGATCCCTCTCTAAA
CTCCTCAACCGCTCTACCTCTCTTTTATCCTCTAAGATGTACCTTAAAATATATACCATG
>M00285:128:000000000-BF978:1:1116:19522:16045_1:N:0:46
CTTCAACCACCACTCTCTACTCCTTACCTCCAAGCTAATTTTGAATCCATCTAACTAGCTCTCTCTGGATTTCATCAGAC
CTAACTTTCCAGACTAGCCCACCATGTGGGACCTTGTCAAAGGCCTTACTAAGGTCCAAATAGACAACATCAACTGCCCT
ACCCTCATCTACTTTTTTTGGTTACCT
>M00285:128:000000000-BF978:1:1116:23902:16045_1:N:0:46
AATCCATATACACTACATCTACTGATCTCCCTTCATCAACGTTCTTGGTCACTTCTTCAAAAAATTCTATAAGCCTCGTA
AGGCAGGACTTGCCCTTGTCAAAGCCATGCTGACTATTTCTAATCATGCCATACTTCTCCAAGTGTTCATAAATCCTGCC
TCTCATGATCCTCTCCAGCAGCTTACCAACCACTGAGATAAGACTCACCAGTCTATAATTCCCTGGGCTATCCCTATTCC
CCTTCTTGAATAATGGCACAACATCGCAACCCTCCAATCTACCGGAACCTCT
>M00285:128:000000000-BF978:1:1116:23118:16046_1:N:0:46
TGTATTTAATGGTTCTGAGTCTTTTGTTAACATTTATTTAAGTGTAACTTTTACCCCAGAAAAGGTAATCGTTGGTATAG
TATTTGATTGCCTATTTGGCAACAACAGCGTTTTACAAGCTAATTGAATTGATTTTCCACTTTCTACACAAAATAAATGA
ATTATCTACAGGAAAACAATTGTAGTGTATGTCTGTCATGGTGCTGAGTCGTTTGGTAACAGTTATTGAACTGTACCACT
GAAAGCTGAAAGGTTAATCGCTGTGATAGCAACAGATTT
>M00285:128:000000000-BF978:1:1116:13394:16047_1:N:0:46
AAAAATACTATGAATTCATGGATGAAGGCAATGCAGATTGCAAAATGCATATTCAACAGTCTGCAGTTTAATATTTTAAC
AAAGGACCCATCCACTAAAGCTCAGACTTATTTTAACATGTTGATTCATTTACCTTTCTTTTCCATTCTCTTCATGTCCA
TTAGCTTCTCAACATTGCTTGTGTCATTGAGCCAGAGCTGCATGCTGACAAAAGGCTCCCTTCCCTTCAGGCTCAGCTTG
TGCCAGGGTTTGGGCCGTGCCAGGAGATCAGACACGGAACCTTGTG
>M00285:128:000000000-BF978:1:1116:13821:16047_1:N:0:46
GTTTGTCCTCGACCTGATTCTTTCAAATTACGGCACTCCTAACAGGGATCAACTAGTTGCAGGCAGAGCTGGACAAGCTG
AAAGATAAATGTATGGCATTATGGGATCAGTATCAGGGTACAAGACAAATAGTAAATCACTTCAATATGATAGATGACGG
TTCAACACTGACGGTGTGTTCTCAACCTGTATTCATCCAAGCATAAGAGATACAGCTTTGAGATGATTA
>M00285:128:000000000-BF978:1:1116:25248:16048_1:N:0:46
CTGTTATTACAGTGGTGTTATTTCAGTGCTGTTATTACAGTGCTGTTATTACAGTGCTGTTATTACAGTCCTGTTATTAC
AGTGCTGTTATTACAGTGGTGTTATTACAGTCCTGTTATTACAGTGGTGTTATTACAG
>M00285:128:000000000-BF978:1:1116:3968:16048_1:N:0:46
TCCCAAATGAACTCAGACAAGACTGAAAGCAAATCATGCACCTCAGGGATAGCTCACAATGAGACCTACAGAGAAAAAAA
AGGAGTCAGCTGAATTCATGCAGAGGTCCATTTGTGGAATGTTCCTGCAGTTGTTGGAAATTAATTGAGGGGGTCCCAAA
GGTTCATTAAAAATGAAAAGGCTAAGTCCCAAATGTGAGAGAATCTGCTGTTGTTAGTCCACCATGAGCTAACCTGATTA
TTTGCCTCTTCCTCAGCTTCCAAAGCCCCCAGGTCAACCCTTCAAAAGGTGGCTCACAGG
>M00285:128:000000000-BF978:1:1116:2091:16050_1:N:0:46
AGTTCTTTCTTACAACTATGTAACAAACACATAATAACACATCTTCCCCCTTTAAAAAAAACAAATGCAATACTTTGTCC
TTATAAACCTGCCAAGATCCCTTGTCCACTCAGCAGCTTTCAATCAGTCTCTGAGGTGGTTTAATGGTCCTTTTTGGTCT
GGTACTTGTTTCCGCAGGTTTGCTGCTTTCATTTGCTGCATTGGTGTTTTCCTGGGAACTCTGGCCCTCCTTT
>M00285:128:000000000-BF978:1:1116:29107:16050_1:N:0:46
CTAGAAATTAATGCAAACCAAGTGGCCTTTCCCACATGTCAATCATTATCAACAACAGCACACATCAAAAATCAGGCAGG
GGAGATCAGAAGACACTAACACTGATAGAAATAATGACTGAATGAATGAAAATCAAAAAAAGACTGCAGTTACAGGAATT
CTGAAGTAAAAACAGAAAATGTTGTAAACATTTAGCAGCTCAGGCAGTGACTATGGAGAGAGAAACTGTT
>M00285:128:000000000-BF978:1:1116:21401:16053_1:N:0:46
TAAAGAAGCTGCATGAAATGAGGAAATAAGTGCGACTGAAAAGAATGAAGGAACACAAAGAAAGAATGTGACAAGACAAA
AAAACAGTGGAAGACACTAATTTATGGGGAGCAAACTTTGTCAGTGAGCAACAGAGGAGATCAAGCAGCATATAAAATAA
ATGAAACTTCCCATCGGGCATGTGCTGCTTTGGAATCCAGTCATCGACTTGAGGGAAATCCCTAACACTACAACACCCAG
CACAGTACAACGTGTTGCTCTCCACTTAGTTGTGCC
>M00285:128:000000000-BF978:1:1116:15390:16054_1:N:0:46
TACCTTGGAGTGCTCCAAACGTTTTCCCATAGCTATTCTATGATATTACTATCGCCGTTTCCTAGATGTTCCTCCATTAA
TATTTATTCCACATAGCCTTGCTCAAAATAAATTCAAAATACATAATCCTTTACAATTTATGACTAACTCACTTCTGCTG
AACTTCAACGTCTTAGTGTTCTGCAACTTGAGATTAGTTTCCTGGAGAGCAACTCACCGTTATCTTAAACTACACAAACT
GGAAAAGGCAAGTCATGTCTTCTAATGCATCAATATTATTACTCACATTTAAAAAGTCTT
>M00285:128:000000000-BF978:1:1116:29019:16059_1:N:0:46
CCCCTGCGCAACATCATTTTGGAGGCTTTGTCACAAGATAATGGAGCAGAAGCAGGCCAGTGGGCCCATTGAGTCTGCTC
CAAAGGGAAGGGAGGGTGTGGAAAAAAGAGGATAAGAGAAAAAAAACCTATTCTACGTCCAAATCCCTGCCTGATCTCCA
TATCCCTTGATACCTTGACCAATTAGATA
>M00285:128:000000000-BF978:1:1116:25477:16061_1:N:0:46
CAATTTGCTTCATGTTCATTGTAAATTTATTCCCTTGTACTTCTATATTTTTGACAGCAAAATTTCCCATTTTTATAGCC
AAAAAAGTGTTTTTTAAAAAGTGTAGAGAAAACACATTAAACACTGTTAACACAATCTCTATCTAAACACTGGAAATGTC
CAAGGAATCAGAATATACCAAATGTGCACATTAGATAACAAAGTCAAAATTAACTATATAATTATGGGTTACACTGGAAT
CT
>M00285:128:000000000-BF978:1:1116:4798:16063_1:N:0:46
ATTAGTAAGGGTGACAAAGATTATGGGGAGAAGGCAGGAGAATGGGATTGAGAGGGAAAAAGAAATTGGCCATGATCAAA
TGGCAGAGTCGATCGATGGGCTGAATGGCCTAATTCTGCTCCTATGTCTTATGGCATGTTGAGAAATATTATTGATGACC
CCTATATCAAACTGGAATGAGATGGGTGTAAAATTAACTGTGACAGTGACCCACTAGCAATGGGGCCTCTGTGTTTAGTG
GC
>M00285:128:000000000-BF978:1:1116:12222:16067_1:N:0:46
GGCGCCAGGTACATTTTCACTGTGGTGGACAGTTTCACCAGGTGGCCAGAGGCAGTGTCGCTGGCAGACACGTCCACCGC
GTCCTGTGCCAGAGCCCTCATTGCCCACTGGATTGCCCGGTTTGGCCTCCCGGCGGACGTTACCTCCGACCGAGGGGCGC
AGTTCACGTCCGGCTTGTGGACAGATCTGGTGCAGCACCTGCATCACACCACGGCATACCACCCGCAGGCCAATGGTTTG
GTGGAGCATTTCACCGGCACCTCAAGTCCGCCCTGATGGCTCGCATGCAGGGACCTAACT
>M00285:128:000000000-BF978:1:1116:28578:16068_1:N:0:46
CCTCAGTTCATAATGTAATTAAGAAATGGCATTTAACAGGAATGGTGGCGGTCAAGTTGAGGCCTGGAAGACCAAAAAAA
AGTTTGAGAACTGCTCGTAGGATTGCTTGAAAGGCAAATCAAAGCCCCTGTGACTGCAAAAGGCCTTCAGGAAGATTTAG
CAGACTCTGGAGTGGCGGTGCACTGTTCCACTGTGCAGAGACATCTGCACAAAAATGACGTTCATGGAAGAGTCATCAGA
AGAAAACCTTTCCTGCATCCTCACC
>M00285:128:000000000-BF978:1:1116:25916:16070_1:N:0:46
TTTTATATATTTCTTCTAAGCTCTAGAGCAATTAGGACCATCTTCCTCAATCTGTTCTCATAAGAGAACCACCACCACAC
TCACCCCAGTCACAGACCAATTAACCCTTATTCCACTGCCTTCTTGACAAGTAT
>M00285:128:000000000-BF978:1:1116:23062:16071_1:N:0:46
GCCCTGCAGTTCTCCCTGCTGACCAGCAGCCAAATGCCAATTGTACTTGACTATTGGGTGAGCTGACAGGACCTTCTCTT
CTCAATACTTTGACACATCCCTAAGATGGGAGGATGGGAACATATTGCCACTTCCTCCTGGCTTTGCAAGGAAAGTGACC
CGGTGAAAAAACAGGGACTGCATGGGTACAATCAAGACTAAATACTTCTTTCCCAATAGCCCCACTTTAGAATTGAAATA
ACAAATGCTACAATGACATTAGGACA
>M00285:128:000000000-BF978:1:1116:28850:16071_1:N:0:46
TATAAACTGAAATCACTTCCTTTGCAACGTCATGCATACCAGCAATGCCTGATAAATGCATAATAATTTATCAGCAAGTG
TGTTGAGGACTGTGTACCAAAGGGGACAGTATGGTGTTCCCAAACCTGAAACAATAGATGAACTGGGAGATCCACTCCCT
ACTGAAGTCAAGGACTGCTGCATTCAAATCAGGTGACCCTGACCTTTACAAGAAATCAAGATATGACCTGTGCAAAGCTA
TCAGAGATGCCAAGAGGCAATA
>M00285:128:000000000-BF978:1:1116:28622:16075_1:N:0:46
GACCCACCAATGTGGTTGACTCTTAGTTAGCAAATCTAAGGTAATTCGGGACAGGTAATAAACATTGATCCAAGGAGTGA
AACTCACACATTGAGAACAAATGGCCCATATAAGTGTGTGCCTTAAATATACAAGTTTATTTGCAGTCAAGGCTGGTGAA
ATTTAATCCAGCTGGCCCAGACACAGCAAATTGCACAGGA
>M00285:128:000000000-BF978:1:1116:6166:16077_1:N:0:46
AAAGGCTCAGCACGTAGAACCTTTCCAAATAGTGCCTGTGTTCTGTTTATCAGGAGTATCAATGTACAGAATTCTCCAGT
GGAGTCTGGTTTTCTATTACTCTGTGTTTCCTGAATAACTACAGTGACCATTTCCAAAGGGGTATCGTGTATTCCTGGCA
TCATTATTACACAGATCATAGTGCTGCACCACATCCACTACATTACTTTTTGAATTATTAGCACAATCACATATTATTCC
TGTTAGCTAAGCATGCATTACATTTACAATACACAGTACCTATACTTGACAATTTAAAA
>M00285:128:000000000-BF978:1:1116:7103:16077_1:N:0:46
TCTGTATCGTTTGATTGACAATGAACACTTTGTGATCGACGGCGCCATCTGGCTGCCAGCCGTTGCTTTTCTGCCGCTGC
ACAGGGAGAAAAGCAACAGCTGGGCAATAGGTGGCGCTGTGGGCGCAAACCTCTTGCTCAGATGTCATCTGCAACCGTAG
CCTGCCCCTTCAAATGGATATACTGA
>M00285:128:000000000-BF978:1:1116:18543:16077_1:N:0:46
ACAAATAACAGCTGCTGCCCAAAATTATTTAGGTGTGTGATTTTTGTGCTAAAGAAAGTTATGTAAATATCACCTGCTGT
CTAACTGTTAGATAAAATGTCTATTTGTTCTGTTAGTTTTGCAACTCTTTGGAAAGCTTCCAATAATTTTTTATCCAATA
ATTTTCTAAAAGGGCTGTACAGAGAGGTTTGTTTCTAGTCCTGAAGAGGTGATGGATGTTATTGATGAAGGAAAGGCAAA
CCGTCA
>M00285:128:000000000-BF978:1:1116:24288:16079_1:N:0:46
TTTGGTTTACTGGCCAAAAAAAATCAGTGCCAGGACTGCCCTGTGAAATGTGAATGCTTGGACTGCACATTTTCACTTCA
AATTTTCACTTCACTTCTGAAAGACATATGGGTAGGTTAATTTGGGGGTTAAAAATTGGTGGTGTGGACTCAGAGGGCCG
>M00285:128:000000000-BF978:1:1116:11838:16081_1:N:0:46
AAGACTGACTGCTTTGTGAATCCAAAGATGGACCATTCTCTGATTTCAATTTGACTGCAATGTTCAAATATAAAAGTTTG
TAACAAAATCCTCTTGGAGATGTGTTGCCAAGTTTAACATGTGAATTCAGATTTAGGTGGTGAAAGCCTGATATTTACAT
TTGAAATAGTTGAAGGTGATTTTCTGATTGTAGCAAAGGAGATAACTCTGAAGACAAATAAGTTTTGTT
>M00285:128:000000000-BF978:1:1116:14217:16083_1:N:0:46
AAGATCTTTGTGTCCTCACTAAGAACAGGTGAGGTCCTGGAGGATAGGAGACTCACAAGAGTTGTGCCTTTGTTCAATAA
AGGAATTAGGGATAATGCAGGTAATTGTAGGCCTGTAAGCCTCGTGTCAGTGGTAGGAAAGCTATTGGAGAGGATACTGA
GGGATAGGATTTCTGTGCATTTGGAAAGGCATAGCCTGCTTAGGGACAGTCAACATGGATTTGTGCAGGGCAGGTCATGT
CTTACAAACTTGATGGAGTTGTTTTGAGGAGGTGACAAAGGTGCTTGATGAGGGTAAAGG
>M00285:128:000000000-BF978:1:1116:23934:16084_1:N:0:46
CTCGAAGCAGTCTGGGGAATATACCGTCAGGCCCCGGAGACTTATCCGTCTTGATATTATTTAACAACTTCAACACCTCC
TCACTCTCGATAGCTACATACTTGAGAACATTACACTTACCAGCACTCTCTGTTGCGTCATCAAGCGCCCTCTCCTTGGT
GAAAACCAAAGAGAAGTATTCATTTAGAACCTCCCCTACTTCTGCTGCTTCCAGGCACATCCTCCCACCTTTATCTTTAA
TCGGACCTACCTTCACTC
>M00285:128:000000000-BF978:1:1116:21266:16084_1:N:0:46
GTGGATCATCATATTGAACTGTACTATTGAAAAAAAAACAAATGATTAAGAGGACAAGATTATTGGCAGATTGCAGATAG
AGTTCACAAAGAAAAGGGAAATGAGCAATTAAGCATTTCTCAAGTAATCAGTGTTATGAGATATCTGACACACCAGCAGA
GATGTATCAGGTGAGAAGGATTAGGGGTCAGGATATAGAGAATCAGGTCAGAACATGGAGAATCAGGAGGTGATTATAAT
CTTGTTTGTGGTTGTGTCAT
>M00285:128:000000000-BF978:1:1116:3169:16084_1:N:0:46
TTTAAATCTAATCAGAATCTTCCTTTAACAACATGTTAATTGTTAATTGATCTTCTGACACTGAAAATTAATGAGTAAAA
ATGTGGAGCTACAGCCCTTCAGGTAGTAGATAGTTGAAGACTTTAAAAGTTCCACATTAAACATTTTTTTGAGTTTCCTT
T
>M00285:128:000000000-BF978:1:1116:20915:16085_1:N:0:46
AAAGATCTCATTATGCTCTTTCGAAGAGAAGGGAAAATCTCCCCAGCTGCCTGACAAATTTCTCCATAAACATTACTAAA
TTGGGTTATTGTGGAGCTGTTTGTGGGAGCTTGCTGTGGCTGCTGTGTTCCTTGTATTACAGCTGTAACTATGCAATGTT
CTTCATTGGCTGTATAAAGCTTTGGGACCTGCTGAGGTCTACAGATGTCAATCTGTTTTTTGTTTCTCTATGAATGTATT
TACAGTTTCTCCTATAGGGAGAATCTTCAGTGGCCGTTGCCAGAGATTGTACAATTCTGG
>M00285:128:000000000-BF978:1:1116:22398:16085_1:N:0:46
GTCACCACGGTCTGGAAACTCAGCATTAGATGGGAACGAGGAAGGTTTTAGCGAGAAGGCAGGATAAAGTAGCCGGCAGC
AGAGTGTCTCCGTTAATGGATGAATTCCACAGTTCGGT
>M00285:128:000000000-BF978:1:1116:9524:16086_1:N:0:46
GATCTACACTCTTTCCCTACACGACGCTCTTCCGATCTGGACTACACTCTTTCCCTCCACGACTCGCTTCCGATCTGGAC
TACACGCTTTCCCTCCACGGCTAGCTTCACAACACAACCACACGAGTGGCCCGCTCGTAGTGACACAAACACGGCGCGGA
GCGAAGCGCTGCTAGTGAGTAGCGTATAGCGAGTGAGCTGAGTGACGGATCGTGCGGGAGACAGGGGAGCATCACGCGAG
AGAGGATCAGAACCATACACATACCGCGGGAACGTCGCTGGCTATCAGTTGTACGCGACG
>M00285:128:000000000-BF978:1:1116:27968:16087_1:N:0:46
CAGATTTGAGGTGACAGAGGTGTTAGAGTCAGAGTGATAACCTGGTCATTGAGTCATTGAAAGAGGTCCTTCAGCCTATC
AAGTCGATGCCAACCATCCATTACCCACTTACACTCATTCCATTTCCCAGCTCTGGTCCGCAGCCTTCTCTACCCTGTGT
TCAATTTCTCGTCTAGATCCTACTGCAATGTAGTGAGAGTCTCTGTCTTCACCACCCCCTCAGGCAGTGTGTTCCAGAGT
CCGGCCACCTTAAGGGTTAAAAAGTTCGATCACAGATT
>M00285:128:000000000-BF978:1:1116:20474:16090_1:N:0:46
CTCTGTGGTTCCTATAATTTCACAGAAGTTGTGGTGGAAACGGTTGTCCCGCATTCTAGATTCAAAATCAGCAAAGGAAC
CAACGAGCCACAGTGCTTGTTACCCACATAATCCCCTGATCAGTGCGCTCTTGTTACATTATTGTGGCCACAGTCCCAGG
TTAACAAAAGTGACTTTCTACTAAGGATTCGACAGCCATAATCCCTTCCTTAATGAAAGAACCTCTATTGTGGGAATCAG
AGCTAAGGATCCTCCTATACTTGTCACAGGAGGGGTCATTGTGCAACACGTCTGTGCCC
>M00285:128:000000000-BF978:1:1116:8351:16090_1:N:0:46
TTTACTGGCCAGTTCCAATTAAGGCTTCGTAGAAAAATGTTTTCGAAGAGGAAGTGATATCAATGAATTCTAAATTATTG
TTGTGTTGTTCATTGAATTCTTGGTTTATAAATTCACATAATTTATAGCCATTTTAATGTTATTGCCTCAGCTATGTTGC
AAGGATGTATAAACAGAGGATTAATAGGTCAACTGGAGGCATGTTAGTTTCAGGTCTTGGAGACAGCAGAACT
>M00285:128:000000000-BF978:1:1116:6539:16090_1:N:0:46
TTTGCACAGTTGTTACTAGGTATGCACTTTTAAAGAAGCAACAGGGGACAAATTTGTACTACATGGAGTGAAGGAGCCAC
AAAATTGTTCTAAATGTGTAAAACTCTCTCTCTCACCCCTTGAAGGATAACTCTGAGCAATATCATCTCTTTACAGTTTT
GCCATCTGGAAGGAGGCTTAAA
>M00285:128:000000000-BF978:1:1116:20150:16090_1:N:0:46
GATTAAACTGGAGAGACTGCAGAGAAGATTTACAAGGATGTTGCCTGGACTGGAGAGCTTGAGTTATCAGGAGAGATTGG
AAAGGCTAGGTCTCTTTTTCCCCGGAGTGAAGGATACTGAGATGTGACTCCACCCCCTGCTCTAGCAGTGAGTTCCAGAT
TATCAACCACTTACTATGTAAAAAACTTTCTGTATAGATCCCCTTCAAAACTCCCGCCCCCCATGTTATGCATATGCCCT
CTTGTTTTTGAGTTTGTTGCTAATTAAAT
>M00285:128:000000000-BF978:1:1116:10480:16090_1:N:0:46
AGCGTGTGAAGGGAGGTAGGAGAGAACTGAAAGAGAAATGTGTGAATTCAAGGGGTGTGCGTGTTGGTTAAATGAACCTT
AGTATAAGCTTGCCTAAATGAGCAAGGTGACCTAGGAGCCTTGAACAGTTAACAAATAGTCTCAAGCTTAGTGACCAAGA
AATCCATGAACTTCTAGCATTTGTGAAAGGCAATGATTGAGGAGGCAAGGGAATTTTAATGCATTATGTAAAAGGAGAAC
ATACTTTAATTCAAGTAACATATTTCACCACCTCAGGACATCCCAAAGTGATTTAAAGCC
>M00285:128:000000000-BF978:1:1116:18808:16092_1:N:0:46
GCAATTCAAGTGAAGCTTTCAATGCATTTACCTGTCGTCATGCCTGATCAACTAAAACACAAAATTAAAATTGATCTTTC
ACTAAAACGCCACCGAGTACTGGAAATATTGAAGTATGCTTACAGAGCACACAGATGATCAGAGTCCGCACCAACGTCTC
TTGTAATCAGGACT
>M00285:128:000000000-BF978:1:1116:25975:16092_1:N:0:46
CACAGAAATGATACGGTCTGCATTCGAAAAGTTGCCGAGAGATACAATATAGAAACCTTCCCTTCGGCTCATCGTATCCG
AGTCATCCATCAGTCTCCCATTCATATGAATTCTACATTGATCCCAGTTATCATGTTCCCCACATTCCAATCAACCCTTC
GAATTCCACAACTCAGCTGCACACTACGTTCAACTTACAATGGCCAAGTAACTTCCACGTCTTTGGGATGTGGGAGGAAC
TCTGAGAACAGTTAGGAAACATATTCGGTCAGACGGAGAACGTGAAGTCGCCACACAGTC
>M00285:128:000000000-BF978:1:1116:22451:16093_1:N:0:46
TGAACTCTCCTTAAATAAAAACAGCTTGATGATGATATATGTCCTAAATCAGCTGGGCACTAGATCAAAGCTTTTAAGTG
CGCAAAAGTTAAAACTTGCACAAATTGACTGAGATCCTTTTCATGTCTAATGAAGTTTTGTTGCCCCTGCAGAACGTTGT
AAGAACTTGCTCTGTGCCATTCTCAGCTGTAACACAGACGTATACATGACAGACTTTTGCT
>M00285:128:000000000-BF978:1:1116:17116:16095_1:N:0:46
CAAATCACTATGAATAGTGATGAAGGTCCATTCTGTAGAATTCCTTACTCAGAGTATAGGGAGAATGTGAAGCTCACTAC
CATGGATGCATTCACAAGTAAGCTAGATGTGCATATGATGGAAAAGGAGT
>M00285:128:000000000-BF978:1:1116:23838:16095_1:N:0:46
TCAAAGTGTTGTTTGACTGGTGGAAATTACAGAGATAATAAGCACTGTGACCAAATCATAAAAAGTTGCCCAGTGGTGAA
TATTACTACTACTAGAAATGTGTGGCAGATGATTAACTGACCTTGAGGGCCTCACACCATACCACAGTCAAAGCTTCCAT
GGTCTCTTTAAGTTTTCTTCTGCACTCTCCCTCAGTGCAAATACTGCTCTTTTGTGTATGCCTCTAT
>M00285:128:000000000-BF978:1:1116:6277:16096_1:N:0:46
AATTAGAAATTGGCTTAAGTTTCTGTTGCGGTAAAAACTATTTTAATTATATATTGTAAACTCTTTTTTCGATTTGGTAG
GTTGAAAGAAACAGAACGTGGTCACTTTAAAACAATAGACAATAGACAATAGGAGCAGAAGTAGATCATTCGGCCCTTCG
AGTCTGCTCCGCCATTTTGAGATCATGGCTGATCCTCAACACTCAATATCC
>M00285:128:000000000-BF978:1:1116:29285:16099_1:N:0:46
TGGGAAAGGGACTTCCAGTATTGTTACCTCCAGCAACTTCTCATATATGACCACATAATAGAACCATAGAACCATAGAAC
AATACAGCACAAAACAGGGCACCAAGTTGTGCCATCCTTCAAACATCTCACAATCTAACTCTTTCCTCCCACATATCCTA
CTATTCCACATTCTTCTGTTACAAAACCAGGAACAACAGAAGAACACCAAGTCATACTTCAGTGTTAAAACTACTTTATT
AATAACTACATCCGATAATACGTAAAATAAG
>M00285:128:000000000-BF978:1:1116:11244:16099_1:N:0:46
CAGTTTACTCCAGGACTCAGATTATTGATAATAATAATCTGAGTCCTGAAAGATAAATTGTCAGCGACAGACTTCCACGT
CAGGATGGTATGTGACAAGGAAGGAAACCTGCAATGGTGGAACTTCTTTGAGCCCTTGTCTTTTTAATTAAAAGAGACAA
CAGCTCAGGAGGTACATCAAAGGAGCCTTGATGAATAACTGCGGGAAAACTGAGTTTGGGTCTTCCTTCATGTAGTCCTT
CAAATGAGCAACCTCTGAGAAGATTAATCATGAGCA
>M00285:128:000000000-BF978:1:1116:22160:16104_1:N:0:46
TCAGCTTTCGTGCCACTTGTCACAATAAACATGGTCATAGTTGTACTTGTTCTGTCCATCAATACTTGGGGTATTTGTGT
ACCCGGAGAGTCATTCCCTCCCCAACAAAACTGTGGTAAAAGATGTCTGGAGTTTGTCCTCAAAAGCCTTTTGACCATCC
TAGTGAACTACTTTGTTCCAGCAAAGGTGCTTCAATGTTCAGAGCTGTCCTGTTAGTTAAATTTTGTTCCCATTGTAAAT
AGATATTTCCTTGGAATAATTTGTCCACACCCAAAATATTGAAGTAAACTGTGCCATGGT
>M00285:128:000000000-BF978:1:1116:24090:16104_1:N:0:46
ATGAACGTCAATGTTTTTTACAGCATTGACAAAATAAACTTAGAAATGGCTTATCAAACCAGTTCACCGGTGAGGTAATA
TAGTCACACATCAACAAGTGGACACTTCAATTAAAAGGGTTCTCAGTAGCAATGGTCTACATGGAAGTACAAATTACTAT
AAAGGATTGTGATTGACTTTATCTTTTCTTGTTTCACCATTCGATTCTGCGGGGCAATGAGCAGAATAAAGAGCGATTTC
ACACTTTGGAATCCAAAGGCAGTAATGGTGTCAATTAACATCAGTTAGATAAAAAATCT
>M00285:128:000000000-BF978:1:1116:25675:16105_1:N:0:46
TTCAACACCCTCAAACTGTTTATTAAATTCAAAGACTATTTTGCCTTAACCCTTTCGAATGTAGTTCCTACACGATTAGT
TGTAGTATTTAATACATTAGCCTTGCTTATGCCCAAGTTGTCACTTTACACACACTTTAAAAACTGTTACAAATTAGAAG
AGAGATAACTAT
>M00285:128:000000000-BF978:1:1116:27376:16105_1:N:0:46
TTTATCAACGAGAATAAAGCGAGTTCGCGAGCCATTCGAAAAGATGCCGTACTGGTTAACGAATGGATTATTACCAGCGA
CACAAATTTTTTTGAAGCATTATCCCCCGAACAAACCAGATCCTTTTTTGAGGAAGCGAAAGATTATTTCGCAGATCGAT
TTGGCGAGCAAAATATTCGGTATGCGACGGTTCATTTAGACGAAACCACTCCCCACATGCACTTGGGGGTCGTTCCCTTT
GATGAAGACTACAAG
>M00285:128:000000000-BF978:1:1116:6067:16106_1:N:0:46
TAATCATTTGTTTTGAGAGAATATCTTTTCAGGTAGGTGATTTGAAACAGCAGGGAGTCACTGTATTCTAGGATTAGAAT
TCTTTCAGAGTGGCATGCTGCTAGCCAACTTGTTAAACCTGCTCTTACTTGAAGATGATCCCCGGGCAAGACTCCCCCAA
GGAAGCCACTTCTGACC
>M00285:128:000000000-BF978:1:1116:23283:16107_1:N:0:46
ACTCCCTGAAACCACACTTCTTCGTGAGAGCCCCTAATTGTGAAATCAGCCTGATTGTCATTTGGTTTGGATAACGTTAC
AGGCCTTGCAAAGCTGTCTCTTGGTTCCCTGCTGCCCTGTATCCATGGTCTTGCCCATATCTCTTCAATATGTGTGACAA
TGAATATGCACATCTTGTTCACATATTTGTGCATTTGGGACAGGTTGGCAGGCCAGATTGCAATGCTTTATGGTCTCCAT
ACAGTTGATGCTCATCAATGCACATTGATGGATTATTAACTAAAATGTTATTATTTCA
>M00285:128:000000000-BF978:1:1116:4816:16108_1:N:0:46
GAAAGGGGTAGGGTTGCAAGAACTGGAATCCCTTTCTAGTATTTAGATGTTACTTCTTGGTACGTAGGCTTTGCTGAGAA
AGCCACCATATAATGCCAATCCCTGGTTGCCCAAAGATATTTGCCTTTCCCCCCCCACCCCCCCCCCCCCGCCCACCCCC
CCCCCCCCCCCCTCCCTCCTCGCCTCCCTACTCTAGCCACCGCCGCTCCATAAGCTCACCACTCGTACTAGAGATGGGTG
GCGGGTGAGTTCTGGTTGGGGAGGTGTGAGGCGCAACACCTGCTTGTGGCAAGGAGTTGG
>M00285:128:000000000-BF978:1:1116:4434:16108_1:N:0:46
CAAATCACTACAAGCTAATATGCAGGCATAGTAAGCAGGAATTTAGGTTACCCATGGGGAAGGAGCAACCCAAAGTAAGA
ATAATTAATTGGAATAATTAAATGGGATGAGAATGGTTCTGCCACAGAGAAATTGGAACCAAAAGTTGACAGGCAAATTG
TACCAGAGAATTAGGTTGTCTTTAAGGAAGAGATGGTTTGG
>M00285:128:000000000-BF978:1:1116:22508:16109_1:N:0:46
AGCTTTTTCCTTATGGAAAAGGAAGGGAATAGTATGCTTTCGTGATCTATTCATTGGTAACTGTTTTGCATCTTTTGAAC
AGCTGTCTAATAAATATAATTTACCTAGATCACATTTTTTTTCGATATTTGCAGATTAGAAATTTTTTAAAAGCTACTAT
ACCCTCCTTTCCATTTCTTTATAAAGACGAAATCATTGATAAAATTTTAGGTTTTAATCCTCATCAGAAGGGCTTGACAG
CTATAATTTATGATTTAATTATGAAGATACGGTCAGATTCACTGGACAAAATTAAAAATG
>M00285:128:000000000-BF978:1:1116:9483:16109_1:N:0:46
GATGATATAGCAAAAGATTTATTCTTTAGCTTCAACAGCGTTTTGAATGCAATGTCCATTGATTTGCCCGTTTCTACACA
AAACCCATGTCGTAACCATTTGAAAACAGTTGTAGTATATGTATTTTATGGCGCTGAGTCGTTTAGTAACAGCTATTGCA
CTGTATCTCTTACCACTGAAAGGCTGTCCGATGATATAGCAAAATAATTACTTATTTTGCTAAAACAACGTTTTCAAAGC
TAAATCGATTAA
>M00285:128:000000000-BF978:1:1116:19459:16109_1:N:0:46
GAGCCCGTGGCTGACACCTGGTGCTATTTTCCTGTGTTTACTTTATTGACCGGCCTGGTGTGCAAGACCTTGTGAAAATG
TCACCGGAATCATTAAATGCACTGCCCTCATCATTGCTCATTGTTACCTACTCAAAAATTGCAATCAAGTCAGTCAGATG
TGACCTTCGCCTGACAGATCCATGCTGACTGCCCCTCATTAATCTCTGACTTTCTAAATGAAGATTTACCCTGAGCCTTG
GAATCGATGCCAATGATTTGCCCACTACT
>M00285:128:000000000-BF978:1:1116:20893:16110_1:N:0:46
CAACACAAAAATGCACACATTTGCAGACAAGAGTCCAAAGCATCCCAATGAATCAACATTTACAACTCACCACATTTTCT
GTCTATCACACTAGGTATCAATGAGGAATACACAAGAGATTTCAAGAGCAAATCTTCCACTGGCTGGGTCTGAAATGGGC
TTGCTTTTTTCCTGTCCCCAGGACAGTTCTAAGCACCTGTTTTATTCAAATTG
>M00285:128:000000000-BF978:1:1116:10117:16111_1:N:0:46
TCCTTCATATAGAATAAATGAACATCTGCTGCTCATTTATGTGATAGCACCTCATTCCTATCTGTTTATTTTGTAATGCA
TGTTTATTTTTACTAAATGCAATTTTCTGAATTTCTGTCCCCAAACCCATTCACTGGGAACATACTTTGGAATCTGAGCA
CGTAGACTGAACCCCTTCATTAATTTCCATGATTAACATTTCCAATATGTGTCTTTGTGGCACAGTTTGGGGCCGGGAGT
GAGAATGTGAACAAAATCCCTGTCACCTCCTGGACA
>M00285:128:000000000-BF978:1:1116:10580:16111_1:N:0:46
CTTTGTGAATATCCTAGAGGACTGTGCTACAGCCGTCCTTACTCAAACCCATGGGGAGAGGAAAAGACCAGTGGCAGACT
ACTCCCCTCGCTGGACCCAGTCGCTAGGGGACTTCCACCATGCTCACAAATGCTTCCAGCCTTCTATTCCCTAGTGACAG
CAGCCTCCAATATAACCCTGCAACAGGCAGTAGTGGTTTATTCCTCCCATAGTGTAA
>M00285:128:000000000-BF978:1:1116:19822:16114_1:N:0:46
CAAGCTGCTAGAGGGATAGAGTCCAGATGAAGGGTTTCGATCTGAGACGGCATCTGTCCATTTGCCTCCACAGATGCTGC
CTGACCCGCTGAGCTCCTCCAGCAGCTCATTTCTTTTGCCCCATTTTATTCTTCTCTACATTCTCTACAAGTCTCCCCAG
ATTCTGCTGCTCATCTCCCCATTAGGTACGATTTACAGAGGCCAATTAACCCCCCAACTCACATGTCTTTGGTAAAAAAC
AATCTGCTGGAGAAACTCAGTGGAGCAGACATTGTCTGTGGAGGGGAGGGGAATGGACA
>M00285:128:000000000-BF978:1:1116:3538:16114_1:N:0:46
AGCCATGTCCTCTTGTACTTATCTCTCCTAATCTAGGTGGAAAAAGCCTACTCGCATTTACTCTGTCTATACCCCTCATA
ATTTTTTAAACCTCCATCAAATCTCCCCTCATTCTTCTAAACGCCAAGGAATAAAGTCTTAACCTGTTCAATCTTTCCCT
GTAACTCAACTCCTTAAGACCCAACAACATTCTAGTAAATCGTCTCTGTAAACATCTAAAACATGTAAAAATCTGATAGC
AAACATTCTCATTCCATTGTTTATCAAGGGTTAAAAATAATTAAAGACTATTTCCACTGT
>M00285:128:000000000-BF978:1:1116:9235:16115_1:N:0:46
CCCGATTCAGTCTTCATGGGCCCAATATTGTTCCTAACTAGCTTCTTTCCCTTCACATACCTAAAAAAGCTTTTGCTATC
CTTCTTTATATTCCTGGCTAGCCTGCCTTCGTATCTCATTTTTGCTTCCCGAATTACCTTTTTAGTTAAATTCTGCTGCA
CCTTAAAAATTTCCCAATCTTCTGTCTTCCCACAGCTTAGCTCTGCTA
>M00285:128:000000000-BF978:1:1116:14696:16116_1:N:0:46
CCCTTATACAATGAGATGGATTATGACCTCATGATCTACCTTGTTATTGACCTTGCACCTTATTGCACTGCACTTACTCT
GTAGCTGTGACACTTTACTCTGTACTGTTATTGTTTTTACCTGTACTACATCAATGGACTCTGTATTAACTCAATGTAAC
TGCACTGTGTAATGAATTGACCTGTACGATCAGTATGCAAGACAAGCTTTTCACTGTACCTCGGTACTAGTGACA
>M00285:128:000000000-BF978:1:1116:16310:16117_1:N:0:46
GTATTAAAATACAGTCAGTACATGAAATTACTTGACCAGTACCTGATGGGCTTGATAAATGTTGTAATTAGAATCTGAAA
CAAAGTAAATCTCATTCCATACACAAGATAAACCAGCACACAATTAGGACTGTCACTCAGTACTATCAAAACCAGAAGAC
AATTAGGAAGTTTACTTGGAATAAATGTAAGGATTTTAAAAACAATTTTTAAGGTGGTAGAAAATAAAGCAACAGTGTTG
CCCTTTTCGAGGTAGATCTGGATTTCAGTTTATGGTTATTAATTGAAATTGATTTTTCT
>M00285:128:000000000-BF978:1:1116:21413:16118_1:N:0:46
AAACATAGAAAAACTACAGCACAATTCAGGCCCTTCGGCCCACAAAGCTGTGCCGAACATGTCCCTACCCTAAAAATTAC
TAGGCTTACCCATAGCCCTCTATTTTTCTCAGTTCCATGTACCTAGCCAACAGTCTCTTAAAAGACCCTATCGTATCCGC
CT
>M00285:128:000000000-BF978:1:1116:3273:16118_1:N:0:46
ACACAAAAATTTGTTACCTTTCTGACAAGAACTAATTTGTTTATCCCAATCTATGTTAAATCCTCCATCAAAACCATGCA
TCTCTGCTGCATGCTTGTTTAATCACTAGATTTATGCAGTCTGCCACTTCATAGCTGCTCCACCAAAGTCTTCACAACTG
TTCATAATTCCCACTGCAGTCTTAAGTCCTTTTCTATTCCCTAGTTCTCCACAGATTACTTATCTCATGATACAGCCTTT
CTCATCATTGAAATTATTTCAACATGATTAA
>M00285:128:000000000-BF978:1:1116:22818:16118_1:N:0:46
GGTCTATTCTTAATTCCAACATGGAAATTGTTGTTACGTGGAGTGTTATTACGAGATTGTCCCAGTAAATGCTGAACCTC
ACACCGTTCAAGCCACCTGGTGCTCCTTTAGGAGGGAGGCACTGCTGCATAATGTCATCAATTGTTATGTAAATTCCATA
CA
>M00285:128:000000000-BF978:1:1116:9090:16119_1:N:0:46
AATGGTTTTAGCTTCAAAAACGCTGTTTTAGCCTAATAAGAAGTTTTGTGATATATCAAGATTACCTTTTCAGGGGTAAG
AGGTACATTTAAATAACTGTTATCAAACGACTCAGCAGCATGAAATACATACAGTACAACTGTTGTCCTGTTGATACTCC
ATGAGTTTTGTTAAGAAACTTGCAAATCAATGGTTTTAGCTTAAAAAACGCTGTTTTAGCCTAGTAAGAAATCTGGTGAT
ATATCAAGATTACCTTTTCAGGGGTAAGAAGTACAGTTAAGTAACTGTT
>M00285:128:000000000-BF978:1:1116:3598:16120_1:N:0:46
GCACGTGTAAGTTTTATGATTGGTGACCAAAGTACTGCACTGAAATACAAAGCAATATTCCTTGCTAGCATGGGGTGTTC
TACCACAGAGAAAATCTACACCAGCATTAGTTTATTTGTATCAAATTGGAGAAGTAGAGCCGTGACATTCCTATTGGAAA
GTGAGGAACTGTTCTTGTAACTCCAGGAAGAGAAGTTGTTGAACTTGTTTACA
>M00285:128:000000000-BF978:1:1116:6073:16121_1:N:0:46
CATTCATTTACCCGGTTCTCCCCTACACTTTGTAGAATGAGTCTAACAACCATGACAATGTATGTTTTCAGGGTGCTGAG
TCGATTGGTAACATTGATTTCAATGTACCTCTTATACCTGAAAAGTTAATTGCAGATATATCACTAGATTTCCTTTTTGG
CTGAAACAGCGTTTTCCTTCCAGAATACATTCCTTCCAGAATACCCGGTTCTCCCCTACACTTTGCAGAATGAGTCTAAC
AACCATGACAATGTATGTTTTCAGGGTGCTGAGTCGATTGGTAACATTGATTTCAATGT
>M00285:128:000000000-BF978:1:1116:7652:16122_1:N:0:46
GTTTGATGCTAGGCTATACCCAGTGTTTTTAACTACTGTTAACCTGAAAGTTCTTTAGGACACCACACTTGAGTGGAAAA
ATCACTCAGTTTCCCAGTTGTTTCGCTAATCACCAGAAATAGGATTCATTTTCTCTCCGTGTGTATGGATCACAATGAGT
CCAAATCAAATAGTTGGACCTTCACTTTTCCTTCTCCTCTCCCTCAGCTGCAAACCTATTACCATCACCATCCTACTTAC
GTTATGCCCAAGTACAAAAGGAAAAGCTGACAACTCCCTGATGTTATTTGTTTAGAGCTT
>M00285:128:000000000-BF978:1:1116:19255:16122_1:N:0:46
GAACAATAGCTTCTTTCCGCAAGCCATCAGAACTGCAAACTCTCTCATCCCTCCATCTTCCTTGTTAACACTAAGAGGTG
CTAGGTGCACCGAAATGCACCAGCACTTTAAATGCCCGCCACCAGCCTGTTCAATTTAATAACTATTTATTTATTTACTG
GCTATTTTTAATTTAATCTGCGTATTAATTTAATTTTAACTTCCGTAGGTTTTAATGTTTAATGTTTTTTAATGTTTATT
CTGTTAAGTGTGTCTGTGTGTCTCTGTTGGTTGTTATTTAATGGGACAAGCACCTGAGGG
>M00285:128:000000000-BF978:1:1116:18597:16122_1:N:0:46
AGTCAGCATGGTTGTGGACACAGCCCAGCACATCACGGACACCAGCCTCCCTTCCATGGACTCTGTCTTTACCTCTCGCT
GCCTTGGTGAAGCAGCCTGCATAATCAAAGACCCCACCCACCCGGGACATTCTCTATTCTCTCCTCTCCCATCAGGTAGA
AGTTACAGGAGCCTGAGGGCACGTACCACCAGGCTCAGGGACAGCTTCTACCCCACTGTGATAAGACTGTTGAACAGTTC
CCTTA
>M00285:128:000000000-BF978:1:1116:20068:16122_1:N:0:46
CTGGAGCGTAAGAAGCTGAGGTGCGAGCTCAGAAAGTCCTATAAAATCACAAGGAACACAGGTAAACTGAAAGGCCACAG
TGTTTTGTTCATAGGGCAGGGAGTTTTTTTTTTTTTTTTTCATAGGGCATGTAGCCGAAATCTGGAGGACAAACATTGAA
GGTGAGAGCCGAAGGATTTACAGGGAATCTGAGGGGGGCATTTCTTTGCACAGTGTTTGCACAGTTTCTGTGAAACGCGC
TGTCAGAGGAAGTCGTAAGGCGGGCACAATTACAACGTTCAATAGACATACAGGTACGTG
>M00285:128:000000000-BF978:1:1116:16492:16123_1:N:0:46
ACTGTTGACCACACCGTAGACTTTGTCTTTGCCTTGAAACGACTCCGCTGGGACATGCGACAAAAGAGTCGTTTTCAACA
TGTTCAGAGAAAAATCAATACAATTCCAGGGTATTTTTATTATTGGATATCAGAGGAACGCCGTCCCAATCGCCAGCAGA
CGTGCAGGTGATGAAACCGTGTTTGAGGATATCAAAGGCGTCAGCAGAACCGCAGTGGAATGGGCGAGGCTCAACTCACA
TCCCACACAGGCAAGAATACAGGAAGCCTAAATATTACGACAGATCTGGCACGAACACA
>M00285:128:000000000-BF978:1:1116:20520:16123_1:N:0:46
AAAGTTAACAAGCTGTGCAGAGTCATTGGATTTGATTAAATTGTTACCATTTTCAAAAAACCTATAATGCAAAAATAATG
ATTTGGAATGAATGTTCTCTCTTCGCTGCTTGTGCCTTAATTTAGAGTTACAGAGCAATACAGCAGCGATACAGGCCCTT
CGGCCCAACCAGTCCATGCCGACCACGGTGCCCACCCAGTTAGTCCCAATTTCCTGCACTCAGCCCATACCCCTCCAAGC
CCCGCCACTCCAGGTACCAATCCAAGTGCTTCCTAAATGCTACTGTTGTACCTGCCTCA
>M00285:128:000000000-BF978:1:1116:25355:16127_1:N:0:46
GGTGGAGGTACCGAGGAACGAGGACTGGAGGTTGGGTATCGCTGCAGAGTCTGCAGTGGGAGATGGGTGGGTCTCGCTGT
TACCATCGAATGGATTCTGGACCATTGGACGGGATGGTAACGTGCTTTATGCTGTCAATTCCCCTCCATCCCGTCTCCCC
ACTGGACCCACCCCCGGGAGGGTGGGAGTTTATCTCAGTTATGAATCGGAGACAGTTTCATTTCACAGTGTGGACACCAA
GTCCCATCTCCACACCTTCACTGGGA
>M00285:128:000000000-BF978:1:1116:10565:16129_1:N:0:46
GCCAGGTGTCCATTTTTCCGTTGTGGTGAATGTCATAAAACTATTCAATTGTGAGAAAAAGCAAATCTCAGAGCCAAGAC
TGACTCTGTTCTCATCTGATATCCACAGGCACTTTCCAACAGGAATACTGGACCATGTTCAGCTACAAAATCAATGGAAA
AATGTTCTATTTTCCAACCTACAGGCACTGTGACTAGGTGGAGTGGCTTCACAGTTGGTTCCAACCAGCTTTCTCAGCAA
CCCTGATCTCCATTGACATTTAGAGTGGATTTTAATCTTTTAGTAAATCAAGTTTTAA
>M00285:128:000000000-BF978:1:1116:5087:16130_1:N:0:46
CACTTCCCTAACTGATCAAGATCCCCCTGTAATCTATGATAACCTTCTTCACTATCAACTACACCTCCTAACTTCATGTC
ATCTGAAAACTTATTGATCAGTCCTTGTGCATTTATGTCCAAGTCACTTATATAAATAATGAATAATAAAGGCCCCAACA
CCAACCCCTGCGGCACCCCACTAGTCATCAGCCTCCATTCTGAGAATCAACCTTCAACCATCACCCTGTGCTTCCCAC
>M00285:128:000000000-BF978:1:1116:18382:16130_1:N:0:46
CTTCCTCCTCCTGCAGAGTTTACCCTTCATGGCCCCCCGGGCTCTGGGTCTTGTTGCCCATCGTGCTGTGGCGTGCCCGG
ATGAGCGCAAGCTCCAGAGCGTCTCCGGGAGAACGAGGGCGTTGACTGCCCTTGCCTCAGCCCCCCGCGGTGTCCGTGGT
CGGGGTGGGTGGGGGGGGGGGGACGTCCCTCCGCAGCCGGCGGGTCGAGGGCAGTCTTTGCCCTCCGGCGCCCGTTCCCG
GGGGGAGCGGCCGACCACTGAAAGCGTCCGGCGGGGCGGGGGAGAACTAATTACACCATG
>M00285:128:000000000-BF978:1:1116:14545:16131_1:N:0:46
CCTTCTGGCAAATGGATCAGCTAAGTGTGTCGGTCACCTCCCCAACTTGTTAAAATCAGACGTCCTCATCTGTCAAACTC
ACAATGGTTTAAAGTGCATGTGCAGTTCAACTGAGGGCTGGAATATTTCAACCACGTTGGCCCCCTTCGTTCAATGATCC
AATTGTATTCATTGC
>M00285:128:000000000-BF978:1:1116:23212:16133_1:N:0:46
CCAGCCACTTGCAGAGCATCTGACAAGCCCCTTTGCTGGGGTTTCTGTTCCCCACCACTAAATATTCGGCCGAGAACTCC
TTGTCCTTATTCCTGCCACCTCTCCCCTTTGCCCGGCCACTGACTCCTCCTGAAACCTGCTTCATCTGCAGGTACTGTTT
GCTGGACTGAAGGAAGGCATAGCGGACCGTGGAGTCGCACAACCTCAGCACTTCGTCGAAGCTCTCCATGCCCAAGTAGG
TGCGAGTGCTTGTCAGGAAGGAATCGTACTGATAGGTGCGTATTTGGTGTCTGTCGC
>M00285:128:000000000-BF978:1:1116:11095:16134_1:N:0:46
AATGTGGAAACCACAGCAACCCATATGATCACAACCACCTCCCACAAATAGCCTCATGATAGAGTGACCGGATAATCTGT
TCAATGACATTCCATGAGGAATAAAGATCAGTCAGAAAATGCTCTTCAGGACGGTCCCATGCAAGCTCTTGCACCAATTC
AGAGGGCAGATAGGGCTTTGGT
>M00285:128:000000000-BF978:1:1116:12254:16135_1:N:0:46
GCGCCCCCAGGAACTTGGTGCTGCTTACTTGTTCCACAGCAGACCCATTGATGGTCAGCGGAGCGTGCACACAGTGACCC
CTCCTGAAATCCACTAACATCTCCTTGGTTTTTTCCATATTCAAGGAGAGGTTGTTGTCACTGCACCACATGGCTAGTTG
CTTCACCTCCTCTCTGTAGTCCTTGCTTTGTAAGGTGATCAGACACAGCATCAGAGGTGGCTTTGCAGATCTTAAGGCCT
TCACTGCATTTGGCATAGAAAGGGACAGTGAAAATTTAATGTCACTATGTTTAAGTGTGT
>M00285:128:000000000-BF978:1:1116:20620:16136_1:N:0:46
ACAGGCCCTTTGACCCACCAAGTTGTGCCGTCCTTCAAACGTCTCACAATCTAACTCTTTCCTCCCACATATCCCACTAT
TCCACATTCTTCCATGTGCCTATCCAACAATCTCTTGAACCTGTCCATCGTATCTGCCTCTACTACCACCCCAGGCAGCG
CATTCCATGCGCCAACCACTCTCTGGGTGAAAAACTTCCCTCTGACAT
>M00285:128:000000000-BF978:1:1116:24443:16136_1:N:0:46
TTAGGAAAGATGAGAGTCCATCCAGATAACTACACGGATTGGAGAGGTTCAGCGGGCTATGGGCCAAACGCAGGTAGATG
GGACGAGCTCTCTCGGCCACACAGTCAGCATGGAGTGTTGGGCCGTAGTGTCTGTCTCCGTGCTGCATGAATCCGTGACT
CAATAACTCTATGAGAGGGAAACCATTGGAAAGGGATCTGTTGGGCAACGTCTTCTGTCAGAC
>M00285:128:000000000-BF978:1:1116:26379:16138_1:N:0:46
CCCTTCAATCAATTTATCTTATGCCTTCTCTGTCAAATCTAATCTTGTCCACTGAGCGGTGCAATTGCACTCCTCTTGAG
CAATAACTGTTAGTGAAGATAAAAGTATCAAGTTTGCTGTGGGTAACTGCTCTGTATGTTGTGTCATTAAGACATATAGA
GCAAGAAGGTCTTAATTCCTGCATTATATTATGCTAATTATTCTCAACTGGGTTGTCATGTGATGCAATATAATTGACCA
AAGCAATGAAGGGTTCCTTTGTTGGAGAGAAAATTGAAAGTCAGAATTCATTACTATTCT
>M00285:128:000000000-BF978:1:1116:25119:16139_1:N:0:46
GCAAAATACCATGAATGCTCTAATACTTTATTAAAGAGGTTACATTTAAATTTTGGATTTGCAAGAATATAGCTGACAGT
TTTGTATTTTAATCCACACACTAGGCAAATTAAAAAAGGCATCAAGTCCCCACTTGAGGAACATTATAAGGTACATTTGA
CTCAGATCACCCAGGATAAATTGAGAGATATAGGCAACTGTAAATGAAAAATGATTGCAGCTGTGCATTTTGCAATACTT
CTATCAAAATCTCCAAGTGATTATTTTACCAATTTCAGAATGTGTTCTTTGTTTTAGAAC
>M00285:128:000000000-BF978:1:1116:6764:16139_1:N:0:46
AATGCAATTGAATGTCAAGGGTAGGTGTTTAGACTTTCTCTTGGTGCAGATTGTCACTGTTTGCCCATAGCTGAACATTG
TCTAGGTATTGCTGAATGCAGACAAGGACTGCATCATTATCTGGGAAGTTATAAATGTAATTAAATATTGTGTAATCATC
AGCAACATCACCATCTCTCACTCTACCGTGAAGGTAAAGCTATTGATG
>M00285:128:000000000-BF978:1:1116:28503:16141_1:N:0:46
ACCTTCCATGGAGCAGACAAAAGGGAGAGAGGGGTTGGAGGGAGGGTGGTGGAGAGGGAAGGCAGGGAAAAGAAAGGGAG
AGTGTGATAAATGGGGCAAATAGAAGGAAAGG
>M00285:128:000000000-BF978:1:1116:25977:16143_1:N:0:46
CACATCCATTGTAAAGACAATCGTTTGCAAGAATGGTCCAAAGCACACATGGCCCACTGAATTTTCTGAAACTGGGGTCC
AACCATGCATTGCTCCAATTACCACTGCACATCCAGCACTGCACATTACTGCAGCATATGGATAGGCACAAATATGTTGT
TAAATATGTCAATAAGATCGGAAAGAGCACACGTCTGAACTCCAGTCACTCCGCGAAATCTCGTATGCCGTCTTCTGCTT
GAAAAAAAAAAACTTCTCTTACAGTACGACACAGTTGGCAGGCAACACTGGACGACAAA
>M00285:128:000000000-BF978:1:1116:22241:16146_1:N:0:46
ACTCATAGCATGGCCTACATGCTGCAGAAACTCCTCATCACCTACATCATTCTGATCGCGCTCTATGGGTTGGTCTGTCT
CTACACGTTGTTCTGGCTGTTCCGAGGTTCATTGAAAGAATATTCTTTTGAGAAGGTGCGTGAGGAGAGCAATTTCAGTG
ATATTCCTGATGTTAAGAACGACTTTGCTTTTTTGTTGCACATGGTAGACCAATATGACCAACTCTATTCCAAGAGGTTT
GCCATTTTTCTGTCCGAAGGCTGTGAGAGCAAATTACTGGAGATGAACCTTAACCACG
>M00285:128:000000000-BF978:1:1116:10647:16146_1:N:0:46
GATGCTGCCTGACCCACAGAGTTCCTTCAGCATTTTTGTATGTTGCTCCAGATTTCCAGCATCTGCAGTCTCTCTTTTCT
CTCAAGAACAGCTACTTCCCTTCAACCATTTGGCTCCTGAACTAACCTACACAACTCTAATCACTACCTCAG
>M00285:128:000000000-BF978:1:1116:4436:16149_1:N:0:46
GTGATGGGTGCCTGGAATGCACTGCCTGGGTTGGTGGTGGAGGCAGATACGATAGAGACATTTAAGAGGTTCTTAAATAG
ACACATGAATATGCAGAGAATAAAGGGATATGGATTTGTGTAGGTGGAAGGGACTAAAGGGACTAGCTTAGTAGGCTTTT
AATTACTAGTTTAATTAGTTCAGCACAAGATCATTGGCTGAAGGGTTTGTA
>M00285:128:000000000-BF978:1:1116:17409:16151_1:N:0:46
AGGCAACACTCGATCCACTGAGGGGCAGGTGATGAACTGTCTCCCCCTCCGTACTACTGATCACTATAACATTGGCTGGT
TATGGAAGGTTTTCTACATTACAACAGTGACTACCATTCAGAGGGTCTGCATTGGCTTCAGGGCATCATTAGAGGGATGT
GAAAGGTGCTATAAAAATGTAAGCCCTTCATGTGGTAGATCGTGCTGCTGCCTCACAGCCCCAGTGACCTGGGTTCAGAC
TTGACCTTAGCTGCTGTCTATGTGTAGTCTGCACGTTCTCCGTCTGACCATGCAGACTTC
>M00285:128:000000000-BF978:1:1116:28071:16152_1:N:0:46
AAAAATTAGGAGTGGTACTGTTGATTCTTCGCTTAAATTTGAAGATATCTGGAGTCCATTTATTCAATACTTTCATACGA
TGTAGTTTCCCTTTCTATAACTTTTTTTTAAAATTTAGAGAAACGGAGCTGACGACATTATATTGTTCTATTTCTATTGA
ATTTTAGCCCAGTTTTTTTCTCCCTGTTTTGTTTTTTTCCTTTTTTTCATTCATTTTTGGTTTAATTTACTCTTTATTAT
TTATGATTTTTAATTTTTTTCAAATATTGATTTGTTTTTTTGTTCTTTTTCTCTTCTAAT
>M00285:128:000000000-BF978:1:1116:7641:16154_1:N:0:46
CCAGACTAATACAGGCAGAATATTCTCCATCTACTACCACCCTCTGTCCTCTATGGACAAGCCAATTCTGAATCCATACA
GCCACGTCTCCATGGATCCCATGCCTCATGACCTTCTGGATGAGCCTACCATGTGGAACCTTGTCAAATGCTTTACTAAA
GTCCATGTACACCACATCCACTGCTCTACCTTCAGTTAGGCTCAAGGCACAGCCTGTCCCTCACAAAGCCATGCTGACTG
TCCCTGATAAGACCATGCTGCTCTAAATGCTCATAA
>M00285:128:000000000-BF978:1:1116:18257:16156_1:N:0:46
GCTTTGAAAACCGTATTTTAACCAAATGGACAATCTTCTGATATATCAGCAGTTAAATTTTCACGGTGATGAAAGACAAT
CACATTCATGTTACCAATCGACTCAGCATCATGAAATACATAGAAT
>M00285:128:000000000-BF978:1:1116:12909:16158_1:N:0:46
ACTCAGGACAGGACTGATGCTACTCTGCGGATGCACAAAAAACAAAAATATTGTTAAAATTGTTTTGTTCTGAAGGTATA
AAGCACCAGCAATTTCACTTTCTGTGTTAGCTGACTGTTAAGATGTTTCTGTGAGGTAACATTTTACATATCATTGTCCC
TTACAACATAGAAGCTGGACATTTCAGCTCATAATAACTCACACTGCAATCCCATTCCCCCACAATTTTCCCTATAACCT
CTTCCCACATTTCCAGCAATTTCTGTCCTTCATCAGTAAGGGCATTGATTACAGCAGTTG
>M00285:128:000000000-BF978:1:1116:7294:16158_1:N:0:46
TCTGAAACGTCTGCTCCTTTCCATACATCTTCATCACAGTCTGACTTCCTTTCCTGAGCTCATTGCTCTGTGGCCGAGAG
TTATCTTGCTGCCTCCCTCTCTGTTTTGAGATTGAGAAGGTTGAAGCTCACCTTTCATCATTCGCACTCAATGTGTGTTC
AGGCATCGCCAGCTGTACTCTGCACATTCAGTTCCGCTGAGGTCAATCAAAGTGGCTCACTTCCTTATTTTTGTAATTTC
AGGAGATGTTTTTCAACACCAACTAACTCAGGGAGAGTTGAATTTCCTCTTTCCTATCA
>M00285:128:000000000-BF978:1:1116:20221:16161_1:N:0:46
ACCTGAACCCTAACTGGATGAGTCTTTTTGTGAAAGCTCACCTCAGGTTTGGCCGGTCCACTCTGTTCCTTCAAGTGTGG
GCTGCTGGGCCCCTCCCTTCTGGAAGATTCTGTTAGGGTTGCTAATGGCCCCAC
>M00285:128:000000000-BF978:1:1116:19413:16161_1:N:0:46
TTGATTTGTCGAGTACAGTATTTCGCTCCCATGCATGCTGAATGTGTATATGGAAGTGATAATAAAACTGATTCTGATTC
TGAAGTCCATATAGACTTCCATTCTTGTGGTAAAGGGGCAAACGTGTAAAAGGTACAATTGTTCCAATTTAAACTGAAAC
ATTTGAGGGCTAAAACAAATTATAATCCTGAAATAGGAACAGAAAATGCTGGAAGCACTCAGCACCTAAGGCATCATCTG
T
>M00285:128:000000000-BF978:1:1116:21784:16163_1:N:0:46
TGGATCATTCACTTTATTGATTCTCAAGTAGTTCAGTCTAGCCTTTAGCATTCATGTAATAGTCCTGCCACTATTGAGAA
TAATCATGTTCTTGGAACCTCCTCCAATGAGCTGTTCACTCCATAAACACTAGGTGTAGATCTGCAGAACTTTGGTCTGA
TCTATTGGTCGTGGGATCACTTAGCTCTGTCTATTGCATGGTCCCTTTCCTGTTTAACATTCATGTTAGCTTGTGTTGCA
ATTTCACCAGATTGGCATCCCATTTTTATATGTGCCTGGTGATATTTCC
>M00285:128:000000000-BF978:1:1116:11307:16164_1:N:0:46
CCCTTATTATTCGATATTGCTTTAGAACCTTTGGCTATTGCAATCCGAGACTCTTTAAATATACGCGGTATTACTCGTGG
ACAGATGACTCATAAGATATCTCTTTACGCAGATGACTTATTACTTTATATTTCCAATCCAGATGAATCAATCCCTGCAG
TACTATTATTATTAGATCAATTCAGTGTTTTTTCTGGTTATCGACTAAATTTTAATAAGAGTGAACTTTTTCCACTGAAT
ATGGAAACCTCAATATATAGCCAGTTACCCTTTAAATTGGTAACTGATTATTTTATGTAT
>M00285:128:000000000-BF978:1:1116:9184:16165_1:N:0:46
GAATAGAACACACGGACGTTCATCCCAGGTCATCTGGATGTGTTAAATCCACACTGTGATGCAGGTCTGTAAAGAGGTCT
TTATTTGGCTCTGATGAAAAACACGACGATGCTGGAGGAACTCAGCAGGCCAGGCAGCATCTGGGGAGAAATGCAGGCAA
TCAACATTTCATGTCGGGACCCTTCTTCAGAAACGTTGACCGCCTGCTTTTCTCCATGGACGCTGTGTAGCCTGCTTAGT
TCCTCCAGCATCGTTGCGTTTTTCAACTCAATTCTAGCATCTGCAGTCCTTCCTTTCTCT
>M00285:128:000000000-BF978:1:1116:19540:16165_1:N:0:46
AGTCATCAAAGATCAGTTGATAAAGGTTCAGAACCAGCATGTTCCTTGAAGGGTAGCAAGGTTTTAGAACCTTGAGGATG
GCAAAGTTTGCGAACGTTTGATTACAAGAGATATTGTAAATTTAGTCAAAAAATGGGGAGCATATGTAAGGTTTAGGAAG
CTGAAATCTGACAAGGTCCTTCAGAAAAAGAAAGCAGGAAGGAACTTCAGCAGGGAATTAGGAGGGCTTAAACGAGCTAT
GAAGTGTCCTTTGCAAGTAGTGTTTAGAAGAATCCCAGGGGATTTTATACATATGTT
>M00285:128:000000000-BF978:1:1116:26768:16166_1:N:0:46
GACCTTCTCAGAAAAAGACATTCTCATCCCTGCCTTAAATGAATTATCTGATGAAAGTCTGCAACATGAAGCATTAATGC
TCTTTCTCTTCCCACATATCCAGCCTGACCTGTTGGGTATTTCCAACATTTCTGTTTATATTTTATGGAATTTTTTTGAT
TTTCACTTAAATAGTT
>M00285:128:000000000-BF978:1:1116:7406:16166_1:N:0:46
CACCATTGAGGTGGTGCTGTTAAGGTGGCATTCATCACTAAGGACCTTCACCATCTGGAACATGCCCTCACTACTACAAT
AAGGGAGGAGGTACAGGAGCTTGTCACTATGTCACTAAATTCCATTATATCATAGAATTTATTAGTTAAATATAGTTCAT
AGAGATCACAGCACAGACACAGGCCCTTCAGCCTATCGAGTCAGTGCCAACCACCAAATACACATCCTCCATTAATCCCA
TTTCCTTCCCACATCCCCATCAACTCCCCAACATTCTACCACTCACCTACACACCAGGGG
>M00285:128:000000000-BF978:1:1116:14861:16168_1:N:0:46
CATTGCAAGCCAGCTCCTCTACTACATGCTGCCCAATATTATGCCAGTTACACTGGGTCATAACTGTTGCTCTGCCTGAA
AACTGGGCTCAGAGTCCCAGGTATCCCCAGGATTGACCCAGGATACCACACAGCCAAATCCAAACCACAGCTGCAATTTG
CAATTGAAAAGCACCTTGAAAGATCACAGGTTGCTTGTCAAAAG
>M00285:128:000000000-BF978:1:1116:10766:16170_1:N:0:46
CAAGGAGAATCCGAAAGGAGGAGAGGGAGTGAAATCGAGAAGTTCAGTGAGGGAATGCCAAAGCTTAAAGCTTCAGCAGC
TGAAGGCACAGCTGTAAATGGTGAAGAGATTAAATCTGAGAATAAAAGAGAGGCAATGTTTGATGGCCTTTCATCAATTG
AAAAGTCATTAAGCTGTTTCTAATCCTGTTTCTCTCTCTACAGATGCTCCTGATCTACTGGGTAATTCAAGCATTTTCAG
GAACATTTCAGACTTTTAGCATCTGCAGTAGTTTGCTTCTGCATTATCATTTATTCTGAT
>M00285:128:000000000-BF978:1:1116:27115:16172_1:N:0:46
GGATAATTAACCACTGTTGTTCTTCACACAAAATCCAAACAATTATGATCACAAGTCAATTGCATTTTGCCTATATAGGT
GAATTTTTTTTTAGAACATTTCACAAGCTAGATAAGCCACTTCAGTATAGTTTCTCCATAGTT
>M00285:128:000000000-BF978:1:1116:14157:16173_1:N:0:46
CAGGCAAATCAATGCATATTTGGCTTATAAAACGCTGTTTTAGCTAAATATGAAATCTGTTGTGATATCAGGATTTAACT
GTTCAAGGGTAAGCGGTGCAGTTAAATAACTATTACCAAACGTCTCAGCACCATGATATACATCCACCGCAGCGGTTTTC
CAGTAGATACTTCAAGCGGTTATTGAAAATAGTGGCAAGTCAATGTTCTTAGCTTATAAAACGCTGTTTTAGCTAAATAG
GATAACTGTTGCTATATATGATAAAAACTTTTCAGGGGTAAGAGCAGCAGTTAATTAACT
>M00285:128:000000000-BF978:1:1116:11912:16174_1:N:0:46
GCCCCCAGAACACTACGCAAAAGTTGCATTTCACTGTGTGTTTCGATGTACATATAACTAATGAAGATATCTTAAATCTC
ATAGATTTAAAATCACTGGCAAAGGATCTAGCAGGAAATTGAAAGTTTTTTTTTCTCCACTGGGAGCTGGAATTCTTAAT
CTGAAAAGCTGCTAGAAGCTGATTGAGAGGGAGCTGACAAGAGGATGGGGAATTCACATTGTTACAGACCAAAACCAGGG
ATGGTCATCCAAGGCTGAAACATTGCTACAGCTACATCACTGAAATGTTATAATTTCATT
>M00285:128:000000000-BF978:1:1116:3494:16174_1:N:0:46
GACCTATACTTTATATAAGCAGGCAATTGCATTCTTTATCCAAGTAATAAAGAATTATTTAAACACATCAAATGGCATCC
CCCAATCATAACTGGACAGGTTGAGTAACCCAGCATGTACTAGGAAGCACAGACCCCATCTGCAATAACAGTGACAATGA
AACTAATTGGATTGATGTTTTGTGGAGCAAGGGAATCAGTCAAATCCTCCTTAGGTCAAATACAATCTTTCACCTTGTGA
GCAGCAAGTTCAACTCATGGGTGCAGCACACACACTCCATTGTACAAAAATACCATGTTT
>M00285:128:000000000-BF978:1:1116:9037:16175_1:N:0:46
GAATTTTGTGTGTTACACCATTTCAATGTCTGAAGGGCTACCCACCTGACTCAGCCCCTCCCTGTGTTGTAGTGGAAGGA
GCCTAGACTGTGGCCCTTCCCCACAGAGCCTTAACGTTGGCTGCACCGAACTTCAGTGCGTCCCTCAGCACGTACTCCCA
CAGCCAGGAATGTGCCAGT
>M00285:128:000000000-BF978:1:1116:20451:16175_1:N:0:46
GAACTACCTTTTCCAGTCTAGAAGCTAATATTTTGAAAAAGAAATGTCGGAATCCACATTCAATAAAGAAACAGCTCTGT
AAGGATCTTTATCCTTTTTGAAAATCAAAGAGATAGTTGCTTCATAAAAGGATTGTGGTAGTTTACCTACTGACAAGGCA
TCTTTTTAAAAAATAACAAACCAGGGAGTGA
>M00285:128:000000000-BF978:1:1116:16831:16176_1:N:0:46
AAATCTGTAGGCTCTGGTTATCATACTCCTCTATTTACTGCCAGGACTTCACAAACTGTGAGTTATAACTCCAAATGAAA
TCAATGATCCTCTAATGGAGTCATATTAACTTGACTGCATACAGTCTATCACATTACCTCATTGACTTACCAACCACCTG
CCAGAAAACACACCCTTGGACTCATCATCCCTCTACTCTCACTGCCTTGAGTTGTGGGAGTGACAGCCTACTATACTGTT
GCTGTCAATCACTTACAGGCAGCAGTGCTCATATCTTACTGTTTCTGTCTTGTGATCTGT
>M00285:128:000000000-BF978:1:1116:27856:16176_1:N:0:46
GGCACTGGAGCAAAGAGAGTAAATCTACATAGCGATAGAGATGGTATCCACTTTCCCTCCTTTGTTGCCTTTTCATGTTG
CAAAAAAATCAGCATCTTGCCCTCCGTCTGGGCACCTTGCAGGCTTCAGGGCTCAATATAAAATTCTACAACTTTAGTTA
ACTCGATTTCTATGTCTGTATCAGAACCAGCCGTTTCTGTTGTAAATCATTCATCTATAATACTGGCTCAGTTGTTCTCT
CTCTATTAGCACAGCCTGACCTGCTGGGTATGTCCCACAACCCTACATTTTGAAAACGTT
>M00285:128:000000000-BF978:1:1116:21953:16176_1:N:0:46
TGGCCCATATCATTCTAAATCTTTCCTATCCATGTACCTGTCCAAGTACCTTTTAAATGTTGTTAATGTACCTTCTTCAA
CCACTTCCTCCGGCAGCTTATTCCATATATGGACCATTCTCTTGGTGAAAAGGTTGCCCCTCAGGTTCCTATTAAATCCC
TTCCCTTTCACCTG
>M00285:128:000000000-BF978:1:1116:13091:16178_1:N:0:46
TGTAGACCAAATATTGTTTCAGCAAGGCTAGAAAACCAAAATATCTTGCAGAACCTTGAGACAAAGTTGGACCATTTACA
AGATGCACAGAAACAGCAGATGAAACAGTTACTTTTAAAATTTAAAAATCTTTTTCCCAATGTGCCAAACAGAACGTCAA
TAATTACCCATGATGTTGACGTTTAGGATGCAAAACCAATCAAACAACACCCATATCGAATGAATGTGGATAAAAGTAAA
CTTGTTGATCAGGAAATTGAGTATAT
>M00285:128:000000000-BF978:1:1116:15976:16178_1:N:0:46
GGCCCTACCAGAGTGAAGGACCGACCTTCCTGAGCACCCGGCACAACAACACGACTCTCAGACCTGACCAGAAGCATCCG
CTTACCTAGGAAGCATGGAAGAAGAGGTGGTCTGCGAGTGAGACTGAAACAACGCTGTTTCAAGTTCCCCTTACCCAGCA
TTCTCCTGGCAAACACCCAAGCCACTGAAAATAATATGGATGAACTGAAAGCTATCAAAGGGAGCTGAGAGACTGCTGTG
TGCTCTGTCTTTCAGAGACATGGCTGAACAAACCTGCATCACCTGACTGTGCCATATA
>M00285:128:000000000-BF978:1:1116:25261:16179_1:N:0:46
AGAGGTTACATCATTAATGCCATGCATTTTCTTTAAATTTTGTTTTTTTTTGTTTATTCCCTTTTAGTCGCCAAGATGCC
CCAAATCCATCTTCATGGGATTAATATAGATTTTCCTTATATTCCTTATAAATGCCAAGAGGATTATATGTCCAAGGTGA
TAGAATGCTTACAAAAGGTAATAAGCTATGCATTGTGTATTACATATTATTCAACAATGTTGTCATTGTTTTCCTTCTAG
TATTTAAAATATATCTTCAAGCAGACACATTGTGGTTCATTCATTCAGTGAAACCAAGA
>M00285:128:000000000-BF978:1:1116:8137:16181_1:N:0:46
TCCGCCTGTTCAAACCAGACTTGAGGCTGCGAGGTCCAGAAAACTGGGAGCTTGAGTGCCACGGCGTTGTGGGAGTCAGT
ATCCATGATTCCAGATGCTGTCTGGAATCGTCGGGGTCACCAAATGTCGCAGCCAGCAGGGTGCAACTTAAAAGAACACG
ATGACACAGAGACTTGATCGAGCACGTTTTTAATAACTTACCAAAAGCCGCGCATATCCCGAACGACAAAAAACATGGCC
GGCGGAAGTGACGTCATACTCCCGCCGGAAGTCCCACCTTCCGACACTATCGCGGGAACT
>M00285:128:000000000-BF978:1:1116:10494:16181_1:N:0:46
ACAGTGATCACATAAAGCCTATATGTAATAAAATTCTAAACCACAAATTATTCTTTTGAAATCATGGTTAAGTTGATAGA
CATTTGTTTATTTATGATAATTAGCACTGCCGTCAAGTGAAATTAAAGAGCCTGGCAGCCAAGTCCTATTTCACAATTAA
TCTTTTTTTCCAGTTATTAGGAACCTTCATTGAATATTGTCAAACACAACACACAGTGCTGCAAATGGGAGGAAATAGGG
AAGGTCAAATTTCGTTTCAATTTCATGCACCAAAGATGATACAGTATATTGTAACTTCT
>M00285:128:000000000-BF978:1:1116:28119:16181_1:N:0:46
TTCTGGCAGGCTGTGTATGAGAGCAGAGTCTGCAAACTGAATGTGCAAATTTATCACAATGGCACCTGTACAGGGGAAGG
AGGAAGCTGTTCCTTTGGGAAGGGTTCCATTTGAGTTGGACTGAGACCAGTATCCTAGCAAATCAAACAACTAAGATGTA
GTCATGGATTTAAGCTAGATAGCAGGGCATAGAGGAGAGAGTTCTGCTGATGGAAAATTTAGAACATTAAAGAGAAGGGG
CAAAAGCAATAGTTCAGGATAGCAAAATTCATAATGCGACCAGACACTGTCAGGAAAGA
>M00285:128:000000000-BF978:1:1116:4264:16182_1:N:0:46
GGTATAAATTTAGTACAGAAACATATGAAGTGGATTTGCAGAGATAGATTGAGAAATGAAATTAAGTGATATATTAACCA
CATTGGTGGGCCTGGTGTGATATATGGGCCAGATGAAGGAGGGATGGCAGATTTCCTTCCTTGAAGGACATTAGAAAACT
AAATAGGTTTTAAATAACAAATTCAGCATGGTTAGGGCATGCCAGTACCGAGATTAGTTTATTTTTTCATTCCAGATACT
TGGATGAAAATTCCATTAATTACTTGAATTTAAATTCAAAACTGCTCTGGTGGATTC
>M00285:128:000000000-BF978:1:1116:17827:16184_1:N:0:46
GACCCAGCACCGACCCCTGCGGCACACCACCGGTCACAGGCCTCCAATATGGAAGACATCCCTCCACTGCCCCCCACCAC
TTCTGTCCCAGTTGGCTGGCTCGCCCTGAATCCCATGTGATCTCACCTTCCCGACCAGCCTGCCACGCGGAACCTCATCA
GAGGGCTTGCTGGTCCACGGAGACAATGTCCACCACCCTGCCCTCATCAATCCTCTTGGTCACCTCCTAAAAAAACTCAA
CCAAGTTTGTAAGATACAGTTCCCCTCACACAAAGCCCTGCTGACTATCCCCAATCAGTC
>M00285:128:000000000-BF978:1:1116:16956:16184_1:N:0:46
CTGCCTTTAATCATCCTGAATTAATCCCGCAGGAGTTGGTAGAACAGAGGGACCTAGGAGTACGAGTACATGATTCCCTG
AAAGTGGCATCATAGATAAACAGGGTGGTGAAGGGGGCTCTTGGCATGCTGGCCTTCATCAGTCAGGGCACTGAGTATAG
AAGTTGGGATGTTATGTTGCATTTGTGCAAGATGTTTGTGAGGCCGCATTTGGAATATTGCGTTCAGTTTTGATCACCCT
GCTAGAGGAAAGATGCCATTAAACTGGAAAGAGTGCAGAAGATATTTATGAGGATATTGC
>M00285:128:000000000-BF978:1:1116:17515:16185_1:N:0:46
TCTCCTCTCCAACTTCCCTCATTAACCTATTAACCAAATGGCTCCCGATCATTGTCATCACGTGGGCCATCTTGGCCTCA
CCTTTTCAGAGACGCTGCCTTTGTCCCATCCATCCCTCCCCACTCTCTCCGTAACTTAAGACTAGCTTGTTGCCTTCATC
TTGAAATGTTAATTCTGTTTCTCTCTCCCCAGATGCTACCTGAACTGCTGAGTGTTTCCAGTATCTTCTGTTTGTATTTC
ACTTAGATGCAAAGGTTGTTTGCATTTTTGTGGATACGGATCTTGATGGGACAATTA
>M00285:128:000000000-BF978:1:1116:11504:16186_1:N:0:46
GTTCTCCCACAAATTATTTCTGAAGATCAGACAGGATTTATCCAGAATCGTTATTTACATTTTAATATTAGGAGATTAAT
GAATAATTGTGGAGGGCTGTAGGAGCTTACAGGGGGATATTGATAGGATGCAGAACTGGGCTGACAGGTGGCAGATGGAG
TTTAATCTGGAGAAGTGTGAGGTGGTGCACT
>M00285:128:000000000-BF978:1:1116:2153:16187_1:N:0:46
TCCCATTTACTGTATGTCCAACCCTGGTTTAACATCCCAAAATACTACGCTCCGCACTTGTCCGAGTAAAATTCTATGTG
CTATTCCTCGGCCCACATTCCCAGCCGATCACTGTCCTGTTGTGATCTTGGATAACATTCTTCATTATACCACCAATGTT
AGTGTCACCCGCAAAGGTAATAACAATGGCACCTAAGTTTTCAGCCGATGTAAATGTATATATTTATGAAAAACGAGG
>M00285:128:000000000-BF978:1:1116:20443:16187_1:N:0:46
GCCACCCCCTCCTCCAAACCTGTCCACTGTCCAGATCGCACAACTATCAATGTGGGGAGTGTAAGCCTAACTACTGTATT
GGTCTAGTAACTTCCACTTATTAGAAGAAGGGCACAGTGAAAGGATTGTTCCAAACTGGGAGCAAAGAAAGCAGGGATAG
AAGAAAGAAAAAAAGGAGCTTATGTGAGGCAGAAAGAGTTAGAGATTTTTAGGAGGGCAGAGAGTAA
>M00285:128:000000000-BF978:1:1116:25736:16189_1:N:0:46
ATGGGCAAATTGTTGGAAGATGTTCTGAGGGATGGCATCTAACAGCATTCAGAGAAGCAGAGATTGATTGAGGACACTCC
ATTTTGTGTCTCTTGCATCTCACACATAAACCATGAACCCTAACAACCTATCCATCTAGTCACATTACAAACTGTGATCA
AGCAAGGCTCTGTTGTCACTCCAACTCTCTACTCAGTCTTTCTTGCTATAATACTGTTCCTCATTTCCACCAAGATTCCA
GCTGCAGTGAAGTTAATCTGCAGGACAAATGTGAAACTATTCAACCTTCATAGCCCCCAC
>M00285:128:000000000-BF978:1:1116:23678:16189_1:N:0:46
NNNNNNNNNNNNNNNNNNNNNNNNNNNNNNNNNNN
>M00285:128:000000000-BF978:1:1116:15246:16190_1:N:0:46
GATCTACACTCTTTCCCTACACGACGCTCTTCCGATCTGGTCTACACTCTTTCCCTCTTCGACTCTCTTCCGAACTCATT
TACTCTATTGCCCTCTTCCGCTCGAATCCAAACTGTTCTCCTCCCCCTCCCTCTTCCGAACTCGTCATAACTCTCTATGC
CAACCACGCTCTACCGAAAGCATCGACAATCACACCATGTCCAGGGGGCACAGGTGCTGGAGTCTGAATCGCGGTGCACA
AGGCGTCTCGGAACCGTGCTCGTGGGAGAGCGACTCTATGACAAATGCGGTAGGTCGG
>M00285:128:000000000-BF978:1:1116:2336:16190_1:N:0:46
TGCCAATGTTATAAGACTATTGAACAGGCCCCTCTTACGCAAAAGATGAATTCTTGATCTCTTAATCCACCTTGTCATGG
CCCTTGCACTTTATTTGTCTGCCTGCACTGCACTTTCTCTG
>M00285:128:000000000-BF978:1:1116:27057:16190_1:N:0:46
ATTGTATGCTAGCCAACACACTGCTTTAACAGGCCATAGTCTTGGTCCATTGACAAGGCGATCTAAAATGAGTGGACAAC
TTCTGCTGCACAGATTAAGCTCAAATGCATATATGTCTCTCACACATGCACACACACATAGAACATTACAGCACAGTACA
GGCCCTTCAGCCCACAATGTTGTGCCGACATTTTATCCTGCTCTAATATCAACCTA
>M00285:128:000000000-BF978:1:1116:23343:16192_1:N:0:46
ATGTATGTTAAAGCACATCAGTATCTCTGAGGTAAATCAACAATTGGAGTAACATTGTAAGTAGGTCTTAGATGGGGACA
TTTGAATGCTAAGGAAAGGTAATACTTTACAATGTCCATGGATAGGCTCTTTGTTTGAAAAGAAGCACAGGAAACTCCTA
TTATATCTACTATCATAATGAGACATTGTGATTTTTCTCTGCCTGCTGAAAAAAATGATATACCGCAGCC
>M00285:128:000000000-BF978:1:1116:7014:16192_1:N:0:46
TGAATGATGGGAAATGTTCGAGGGGCAGAGGGGATGTAACTGAATGATGGGAAAGGTTCGAGGGGCAGAGTGGTTGAGAC
GTGTTCCCTTGGTAGGGAGAACACATGCAGACTTTGGGGAGTGGGATCATTTGGATCGCTCTTCCAAAGCACCAGTAAGG
GCATGATTGGTTGAATGGCCTCTTTATAGAAGGAGAATCACAGAGAAGTACAGTGGGCTCTTCAGCCCATTGAGTCCATG
CCGACCATCGAGCAGCCATTTACACTAATCCTACCCTAACCCATTTTATTCTCCCCACAT
>M00285:128:000000000-BF978:1:1116:26827:16193_1:N:0:46
TCTTACACACCTCTATCAGGTCCCCCCTCATCCTCCTTCTCTCCAAGGAGAAAAGGCTGAGTTCCCGCAACCTAATCTCA
TAAAGCTTACTCACCCAGGCTACCACATTTTTATCCAAATCATTTATACATCACAAACAGCAGGGGTCCCAGTACGCAGT
CCCACGGAACACCACTGGTCACAGACTTCCAGCCAGACCCATCAACCACTCCCCTCTGTCTTCTATGGGCAAGCCAGTTC
TGAATCCTAACTGGATCCCATGCATCTTAATGTACTGGATGAGCCTCCCATGAGGGACCT
>M00285:128:000000000-BF978:1:1116:20146:16194_1:N:0:46
GGTCACTCTTCTGCAACAACACAGCTCCTGCAGGTTCATCACTGGCATCTACTGCTAAAGACAATGGCTTTTCAAAGTCA
GGTGACTTGAGCACAGGATAGTAACACAAAATGGCTTTTAGCTTCTCAAATGCTTCTTGAC
>M00285:128:000000000-BF978:1:1116:12889:16194_1:N:0:46
TATGAATTTAGACAAGTGTACATCCTTTATTTTCTACTCTAAATATTCTATATTCTCTTCATACCATCCTGGGCCAAAAC
CAGACTTTTCAGTTGGTGGAAAGATCCACTTACGCTTTTTGCAATACAATGTATTGCACGAATTATTTTCGATGTACACA
ATGTAATCTCCCCTTTACATGGCGATCGCATTGCAGATCATCTGTGTTCAATTGGAAAAAGTTGCCCTCAACTAAGCTTC
TGGTTTCCTGCTACTTTACTCCACCATTCCACGTCTACTGTGTCTTTCCCCTCTGATAC
>M00285:128:000000000-BF978:1:1116:19400:16194_1:N:0:46
AGGTGAATCAGAGTCTCACGTGGAAGGGTCGCTGATGTCTCTGGATGGTGGCGAGGGAGGAGGTGCAAGAAGAAGTGTGG
CATCTCCTGCAGTTGCAGGGGCAAGTGCCAGGGATCAGGATGGGATGGGGACAGACTTCTTCCAGTCAGGGAAAGGAGTC
CAGACCAATCCAATCTAGTGCATGAGCTCCATTGTTGGGCGTGTCTCCTGCTGATAGCCAGGGCTTCTCTCTCCCACCCC
ACCACTGTATGTGCAATTGTTGGCTTATAGCATAACCCTTGACCAGTCCAATATGGGTGC
>M00285:128:000000000-BF978:1:1116:5815:16197_1:N:0:46
CCCACTGCAGGGCAGTGGTTGCGGTGTTTACTGTGGTGTTGATTTGAGGGATAGTTGTTGCCCGGGACACCGGGTGAACT
TGCCTCCCGCTGTTCTTTAGACGGGAGCCACAGGACCATTTACAACCACCCGAGCAACCAAATGAGGCCCAGTGCACCAC
TCCCTCAGGTCTGCACTGAGGTATCAGCGTCGATCTCTGTGCTCAAGCCCTTGGAATGGACGGGAATCCACCAGCTTCCC
GTCCATTCCCATCCAGC
>M00285:128:000000000-BF978:1:1116:27034:16197_1:N:0:46
GCTATTAAGGGGCCTACCACTAACTGCATACTCTCTCCTTTCGTTTGACCTCCTAATGTGCAACACCTCACACTTGCCTG
GATTAAACTCCATCTGCCACTTTTCTGCCCCTACCTGTAACTGATCTATATGCCGCTGTATTCTTTGATAGTCCTTTACA
CTGTCCACACTCTACCAATTTTGGTGTCATCCACAAACATGCTAATCTACATTTTCATTCAAATCACTGATATATAGCAC
AAACAACAGAGGTCCCAGCACCAATCCATGAGGAACACCTCTGGTTATGGCCGTCCAGCC
>M00285:128:000000000-BF978:1:1116:18639:16198_1:N:0:46
TTTAAAATTCTCATTCTTATTTTCAACACCCCCCTCCCCATGGTTTTTTTCATCCCTCTGGCCTGTAACCCTCCAGGAAC
TCTGAACTATTTGAATCCTGGCCACTTGGTAATGTCATATTATAAATGCTCCAGCATTGACTACTTTGCTCTCAGCTGCC
AATGCTCTAAATTCTGATGTTCCCTGATTAAAC
>M00285:128:000000000-BF978:1:1116:13914:16200_1:N:0:46
CAGTTCAAATGAAAACATAGCTTCAGATGGGTTTGACTGAGGCTCGTCCACTGTTCTCTCAGCTGTGCACCAGCCTTCTA
CACCTTCAGTTTGTTGCTGGTCTTTGTCATCTATCTGCTTGTCATTTGGTGAGGCTTCCTTGGAGCCCTTCAGCATGTGA
TATTGGAAGTAGGGTGAGTGAAGAGTTGGTAATTGGTTGTCTGGAGATTTGGAAGTAGCCTGCATAGGATTGACAGTGGT
TGTGTCGTCGGACTCTCCACGGTGTAGTCGAGGGGGTTTAGGGGGTGCCACACTACTTGG
>M00285:128:000000000-BF978:1:1116:19777:16201_1:N:0:46
AAAAGTTGAGTGAATGTACATGAATCACAGGCCATTAGGATTGCTTTCATTTACTATGGCACTGGTACCAGGGGCTGCCA
ACTCTCTGGGGTTATCCCAGGGCATCCAGAAATTTAAGATTAATCTCCAGGACATAGCTGGGAGCAGAACCCAGGAGATA
ACTCTTGGGCGGGACAGCTCACCTGTTATAAAACCACTGGGAGTTGGAAGGGATAAGGGTAAATGGCTAACCTCTTCCAC
TCGAGAAATGAAGAGCCCATTGACCTGGAGAGCAAGGTGATGCCC
>M00285:128:000000000-BF978:1:1116:10979:16201_1:N:0:46
TTTTTCACTGTTTTTTTATTGTCCTGAATAAGACACTTATCAGGCTATGTGTTAGGTCAGTTAAGATTCATGTGGATTGG
TAAGATCACAAACACACATTGGCCAGCTCTGTCAGAACACAAGTGCTTTACTGAACCAAATGGGCTTTTATGAGAATACA
GATAGTTTCATGGT
>M00285:128:000000000-BF978:1:1116:26919:16201_1:N:0:46
TGTTGTTTTTCTCAAAGTTTGTCCATACAATTGGACAAATCAACTATTGATGGAAAAAAACCGTCTGCAATTATTTAATT
GATAAGATTAATTGATAAACAAAACTATATTCCTTTTATGCAAATGTTAATGTAACTGGAATCTCAGGGATTACAACCTT
CCTGTCTTTTGGATTACTGCCAAATCTGATTGGTTTAAGAATAACAATGAACAAGAAACTTTAAGGTGGATTTCTCTTGT
GAGGACAGCTACAACTTCAGAGAGATCCCTATATTTCCAACATTTTCCTGTTTTCCCTT
>M00285:128:000000000-BF978:1:1116:12703:16201_1:N:0:46
CCAGGTCCCTGTACAAATGCAAAAGAATCTCTTTGCTCTTGTACTCAATTCCCCTCGTAATACAGGCCAACATTCCATTA
GCCTTCCTCACCGCCTGCTGCACTTGCTCATTCACTTTCAGCGACTGATGAAAAAGGACTCCTAGATCCCTTTGTACC
>M00285:128:000000000-BF978:1:1116:24658:16201_1:N:0:46
CACACCACCAGACTTAAAGACTGTTTCTTCCCATGTGATAAGACTATTGAACTGTTCCCTTATATAATGAGATGGTCTGT
GACCTCACATTCTACCTTGTGTGACCTTGCACCTT
>M00285:128:000000000-BF978:1:1116:26122:16202_1:N:0:46
GTCGAATTTAATAAGTACTTTGGATCTGTATTCACTGGGGAAGACGTAAGAAATCTCCCAGAGGTACGGATGGACAAAAG
GCAGAGGGTGATGGAGGAACTGAAGTGGATTGACATTAGGAAAGAAATGGTGATGGGTAGACTAATGGGGCTGAAGGCTG
ACAAATCCCCAGGTCCGGATGGTCTGCATCCCAGGGTACTGAAGGAGGTGGCTCTAGAAATTGTGGATGCATTGGTGATC
ATTTTCCAATGTTCCCTAGATTCTGGATCATTTCCTGAGGATTGGAGAATGGCCAATGTT
>M00285:128:000000000-BF978:1:1116:4462:16202_1:N:0:46
GGAGGTGTCTATAACCAGAGGGTGCAGGTTTAAGGTAAGGAGTAAGAGGTTTAGAGGGGATATAAGAAACGTTCTTTTTC
ACCCAGAGGGTGATTGGCATTTGGAAGGTGCTGCATGAGAGGGTGTTAGAGGCAGAGACTCTCACAACATTTAATAAGTA
TCTAGATGAGTATTTCAATCTTCAAGGCATAGAAGACTATGGATCAAGTGCTGGTAAATGGGATTAGTATAAATGGGTAC
CTGACAGTTAGTATGGACAAGGTTAACATTTCACCTCCTTTCTCTTCTGGATAGTGCTTG
>M00285:128:000000000-BF978:1:1116:15142:16203_1:N:0:46
GAAAAGACCACAGACTTCTTCCCAACCTGGACTGGGCAGAGGGATGACTGCCTAGCTGAGGAATGCAAGGCATGATAACT
ACCTTTGTCTGGGTATCAGAACACCTTGAGTTGGCAGGAACTAATATTAACATCTATAGCGCAGACTACCATTGAAACTG
ATAACTAGCATCACGACAGACTAACACTGACAATCGC
>M00285:128:000000000-BF978:1:1116:6529:16204_1:N:0:46
TAGAAAGTGGCAAATCAATGGATTTAGCTTCACAAAGCGCTGTTTTAGCCAAATTAGAAATCTGTTGTTATATCATTGAT
TAACTTTTGAAGGGTAAGTGATACAGTCGTATAACTGTTATCAAAAGACTCAGCACCTTGAAATACATACACCACAATTG
CTTAACAATAGTTACTCCATGGTTTTAGTGTAGAAAGTGGCAAAT
>M00285:128:000000000-BF978:1:1116:15214:16207_1:N:0:46
TCCATCAAGAATTGGAGATTTGTCAGTTTACAGTTCCAATGATTTGCTCAGTTCCATTGTCTTGGTGATTACAATTTTCC
TAAATTCCTCCTTACAATTTCTAATTTGCAGCTATTTCTGGGATATCACTTGTATTCTCTGGTGAAACTAATGCAAAATA
TCTGTTTAATTCATTTGGTACCTTCTTGTTTTCTGTTCATAATTCCCAGAATTCCTTTCTATAGGATCAACACTCGCTTT
GTTAATTTTAAAAAAAAAATATCTATAGAAACTCTTACTGTCTTTTCTTTATTTCCAGCC
>M00285:128:000000000-BF978:1:1116:25369:16209_1:N:0:46
GGCAGATGGAAACATAATACTCAGGAAATTTATCACCATGCAGCACAGAGTAATATTCCATTGAATTCAATATGCAAATT
GTCTATCACTGGTGCACAATAGCTTCATCATATACTATTTTTAGAACGTTTGCTTTCTAGCACTTCCTTTTATGGACTCT
TTAGATCGGAAGAGCAACGTCTGAACTCCAGTCACTCCGCGAAATCTCGTATGCCGTCTTCTGCTTGAAAAAAAAAAATC
CAAATCCGACAAAACATCGCCATAACACTACACCACTAACATATCACACGATAACAACCT
>M00285:128:000000000-BF978:1:1116:4177:16209_1:N:0:46
GCCAGAATCCTGAATGATGGCATTTACACAGAAACACTACCAGTTTAGCTTGGAACTATCATCTTCCAGCAAGTTTCAGC
CCACTATCGGTTGCATATTATAGCAGTATACAACTGAAAATAATTTCTTGTA
>M00285:128:000000000-BF978:1:1116:17607:16210_1:N:0:46
ATACAAATCTCCAAATACCACCCAACCATAGTTTTATACAGCCACAACATGACTTCCTGACTTTTATACTCAACACCCCT
GCTGTTGCTGCTTTCAGGGAGCTATGGACTTGCACCCATTATCCGTCTGTACATCATGTTCCATTATATAGTAAAAGTAT
CTAC
>M00285:128:000000000-BF978:1:1116:16061:16211_1:N:0:46
GCACGAATCAGTTGTTCCTTGATACTAACATAGTGAAATCTCAGTATTACTGGCCGAGGCTTTTGATCCGGAGCAGGTTT
AGATCTTAATGCTCTATGAGCCCTGTCCAGAATCGGCTGGACAGGAAACATTTCAGGACCAAATATTTCGACCAAAAGAT
TAG
>M00285:128:000000000-BF978:1:1116:13331:16212_1:N:0:46
CTTAAAAATTCATACATTAATGTGGGATCATCAGACGATTCTGATTGATATAAAGAAGAATAAAATTCATGAAAAGATTT
ATTAATTTGAACAGGATCTATTGTATCGGTACCGTCTGGTTTACGAATTTTATTAATTTGACGCTTAGATAGAGTGGCTT
TCAATTGGTTGGCCAATAATTTACCAGACTTATCGCCATGTATATAAAATTGAGTTTTGAAATAAAACATCTGAAATGAA
ACAAAACATCCT
>M00285:128:000000000-BF978:1:1116:8546:16213_1:N:0:46
ATGTAACTGATACCAAACGACTCAGCACCAGTAAATACATACACTACAATTGTGTTCCTGTACCTACTCCATGTGTTTTG
TGTAGAAAGTGGAAATTAAATGTATTTAGCTTATAAAACGCTGCTTTAGCCAAAGAGGAAATCTGTGGCTATATCCGCGA
TTGCCTTTTCAAGGGCAAGTTGTACATAGTT
>M00285:128:000000000-BF978:1:1116:12660:16215_1:N:0:46
CATAGGATCGTGATCTCCAGAATATTGAGCATGTTTGAAAGATGAAGCATTTGCAGAATTTAAAAAATTGTGCCCATCAG
GTGCCGTGGTGCTGAGCACTGCACAAGTTTGACTATTTTTAAAT
>M00285:128:000000000-BF978:1:1116:27391:16217_1:N:0:46
ACAGGGAAGTACATTGCATGTAGGCAATAAGGTGCAAGGTCATAACAAATTGCAGGTAGGCAATAAGGTGCAAGGTCATA
ACAAGGTAGATTGAGAGGTCAGGAGTCCATCTCATTTTATAAGGGAACCGTTCAATAGTCTTAGCAAAGTGGATAGAAGC
TGTCCTTGAGCCTGGTGGTATGTGTCCTCAGGCTGCATGTCTAAGTGCATCTTAAACATTGTAATTATATCTTATTCCAT
CACTCCCTCTAGGCAGCACATTCCAGATATCAACCACCCTCTGTGTAAAAG
>M00285:128:000000000-BF978:1:1116:22207:16217_1:N:0:46
GGACCCTGGAGAACTGGGACCCAAGGAATTTGGAACCGGGGAGCTGGGATCCCTGGGATCTCCATTCCCTGGGTAATGAA
AACTTTTTATAGAGGGACCATCGAGAGCATCCTAACTCACTGCATCACTGTCTGGTTTGAGAGCTGCTCAGCCGCTGGAC
GGAAGTCCCTCCAGAGGATAGTGAGGACAGCGGAGAAGATCATAGGTGTCTCTCTCCCCTCCATCGCAGACATATACAAG
GACCGATGTGTTAGGAAGGCCAAAAATATAATGTCGGATCCTTCTCACCCCTCCCGTCAT
>M00285:128:000000000-BF978:1:1116:8307:16218_1:N:0:46
GATGAGGGGGGATCTCATTGAAACCTATTGAATATTGAAAGGCCTGGATAGAGTGGATGTGGAGAGGATGCTTCCAGTGG
TTGGAGAGTCTAGGACCAGAGGGCACAGCCTCAGAATAGAAGGGCATCCCTTTAGAACAGAGTTGAGGAGGAATTTCTTT
AGCCAGAGGGTGGTGAGTCTGTGGAATTCATTGCCACAGACGGCTGTGGAGGCCAAGTCATTGCATGTATTTAAAGTTGA
GGTTGAAAGGTTCTTCATTAGTAAGGGTGTCAAA
>M00285:128:000000000-BF978:1:1116:14905:16218_1:N:0:46
CAGTTGTTGTTAGATTTAAGAAACATAAGAAATAGCAGCAGGGGTTGGCCATGCAGCAACTCAAACTGGCTCCACCATTC
ATTGGTCATAACTCCACTTTCCTGCCAGATAGCATTACATTTGACTTCCACGTTGTTCAATAATCTGTCCTTCTCAGCAA
TGAATATATTGAGCATTCCAAATATATAGAACATCCTGAAGAAATTCATTAAAGACCACCATTAAGGTCTGTCATTAAGG
AATGGCCTCTTCTCGTTACTGCCATCAGGGAGGAGGAAGTACAGGAGCCTGAAGCCCCA
>M00285:128:000000000-BF978:1:1116:15223:16220_1:N:0:46
CCCCAATCTTTTGAAAGTCTATCAACCTCCACTTTAAATATTTCTAATGTTCTAGCTTCTACAACCCACTGGGGTAGAGA
ATTCTAAAGGTTCACCACCATCTGAGAAGAAATTTCAACACATCTCCATTATAAATAACTTACTTATCTTGTAACTATGT
CATGATTCTGAGTACTGGCCCTTGATTTGGTTCCTTGGATGCCTCATGGTACAGCACATGGATTCCATGCTGGACTGATG
CACAATGACACACACCTGG
>M00285:128:000000000-BF978:1:1116:15681:16220_1:N:0:46
AACCCAACCACAAACAACCAAGAAAACGGATGGAAGTAACTAAAAACTAGTGGCTCTGACCATAATTTTAATGATTGATA
TGTAATTTATGCAATAACAAGAAGATACTTGCTTCTAATACAGATAATATTGCATGTTAGAAATTAATAGAAAAGGGACT
GAAGCCAATGAAAATAAATATCCTGTATAATTATCCATAGTTGACAGAGCTCATGATTACATCTCATTTATTTCCCTTAC
CTCTGCTCTCATCTCATTACTGCCCAAACAGAGAAAGGATAGAGATCCCATAGTCATCAC
>M00285:128:000000000-BF978:1:1116:11098:16221_1:N:0:46
CCATGAGCTTTGTTTTGCATTTTCAAAACTATGGATTTCTTTTAAATTGCTTTTTTAGACAAAAAGGAAATATCAACGAT
TAACCTCAAGGATAAGATATATGCTTCAATAACTGTTACCAAACAATTGAGCAAACGCATAGATAAATAAAGTCACCCAA
CAAGTCAGCACCATAACATGAATACTCTCCTACAAATACTACATAGGTTCTGTGTAGAACGAGAAATTCAATGCAT
>M00285:128:000000000-BF978:1:1116:18708:16222_1:N:0:46
ATGCAATGTGCTTATTAAAGCACTGTTAAACTCTATTCATGTTGAAGTGCTAATTTTGTTGACATGGAATGAACGCAAAT
ATTGTGTGCTATTTTGCCGCTATGAATGTGGATTAATCATATAAAATTAAGTCAAACACTGTAAAAAGTTTGTATGTTCT
CCCGTATCTGCGTGGGTTTCCTCCTGGTGCTCCGGTTTCCTGCCACATTCTGAAAGACATA
>M00285:128:000000000-BF978:1:1116:26083:16225_1:N:0:46
TGCTGTACTGTTCTATGTTCTATGTTCACAGAATCATACAAATGTACAGCATAGAAACTGGCACTTACAGCCCACCTTAA
GAGTCATAGAGTTCGACAACATGGCAACAGGCCCTTTGGCCCAACTCATCCATGCCGACTGAGATGCCCCATCCAAGCCA
GTCCTGTTTGCCAGCATTTGGGCCATAACCTTCTAAACCTTTCCTATCCATGTACCCGTCCAACTGTCTTTTAGAAGTTG
CTATTGTACCTGCCTCAACCACTTCATCTGG
>M00285:128:000000000-BF978:1:1116:10725:16226_1:N:0:46
TCCCTGGTTAAGAATGGCCTGACTTACTGGAATCCAACTTTACGCAATTTTTCCCCTTACATTTTTAAAACATTTCTCAA
GCTAGTAACAATAATAAAATGCGTCATGATATTTATTGATGACTGGATACAACATATCTTCCATCAGTGTAATTATTGAT
AGTGGTAGGGTAGTTATTCAATGAAATTAAAGTATAATAGCAAGTGTATGCAGAGCAATACTTTAGCTGGAGAAAACAAA
TGTTTCTGACTTATGGAGAAATCAACTCAGGG
>M00285:128:000000000-BF978:1:1116:20043:16229_1:N:0:46
ATTGCTCCCTCCCACCACCACCGATAGTGGTCACACAGCCAGACCATCTACGATAGAGTAACCCGAGTGAGCTACAGTCC
CGTATTACACAGCTTCATTGGTTAAGACACAACCTAATATTTTTAATACAGTACGTGCAACTGAAATGCTGGGTACTTTA
GTGCTTAAACTTTATTTGGAATAAATGTGA
>M00285:128:000000000-BF978:1:1116:19894:16230_1:N:0:46
AGATAGCCAAATGAATGATAAAAATAGGGGGCTATATGGGATGGAAGGGTTAGATAGATCTTAGAGCAGGATAAAATGTC
AGCACAACATTGTGGGCCGAAGGGCCTGTACTGTACTGTAATGTTCTATGTTCCATGTTCATCTTCCTTTTATGACCTCT
CGTCTGGGACCCTTCGCCAAAGCGAACAGCCTCCCACAATGTACTCTGTCCTTATCCCTCTGTCATGATTCTGAGTACTG
GCCCTTGATTTGGTTCCTTAGATGCTCGTTGTACAGCACATGGATTCCATGCTGGACTG
>M00285:128:000000000-BF978:1:1116:7950:16232_1:N:0:46
CCTGTATTCTAAGGCTTAACCCGTCACCTGGCTTTGTCACTTTGGAAAACTATTCTGGCAAACATTTAAATAGCTGAAAA
AGATTCAGACATTTTGAATTTCTTTAGGTGCAATAGATTGTAGAATAT
>M00285:128:000000000-BF978:1:1116:14880:16233_1:N:0:46
TTGCATAAACCTGTCATATGTTACCATTCTTTTTTCATGATCAAACCTTCAATACCCCTTGTCACCTAAGATTCCCTAAT
CATACCATCTTTGCCTTTCATCCTTAATTGAACATGCTGGCCCTGAACTCTTAATAAATCTCTTCTAAATGACTCCCACT
TGACAGATGCCATCTTACCTGTAAGCATCTGCTTCCAATCTACTTTTGCCAGGTCCTCTCTTGTGCCATTGATATCAG
>M00285:128:000000000-BF978:1:1116:8572:16233_1:N:0:46
GCCACTTGTAAGTTCAGGATCCTTCCATGTCATGCCCTTCAACTACTGCATTGTTGAAGCCAAGGTTTTGAGTATTTTTT
CCTCTTCCTTGCAAAAGGATGCCAAGGCTAATAGTACTATTAACCTAGGGGAAAAAATAAACTCAGTACAGATCACAGAT
TGCCTCTGGAGTATTTCTGGGCTCTGCCTGGTAACAAAACAAAACATTGCACTTGCTAGCTCACCCTTCAGTCATTAAAG
TAACTACATCTGATCTGTGCTGGATAAATTGTTTAAAGAATCACATATTTTTACTGTT
>M00285:128:000000000-BF978:1:1116:11921:16235_1:N:0:46
NNNNNNNNNNNNNNNNNNNNNNNNNNNNNNNNNNN
>M00285:128:000000000-BF978:1:1116:17010:16236_1:N:0:46
CAACCACCATGGATTATGGCATACATAATCAATATGTTACATGCCCACTGAACTTCTGGATATTTACACATTATGAACAT
ATGCTTAAATGAGACCACCTTAAGAACTGTGGTAACAGCAATGAAGATGTTGATGGTGGATCAGAGAAGTTTTGTTTAGG
ACAGTTCC
>M00285:128:000000000-BF978:1:1116:12955:16236_1:N:0:46
TTTCTGTAACATAGCAGTGATCTTCTGAAACAGTTCCCCTTGGGTGTCTTTGCCAGGGCACTTGTTCCTCCAGTTTGAGC
ATATGCTGCTGATTCTTCTTCCGCAGTAGCTGTAAGCACAACCTCTCCACACATGGCAGAATACCAAGAATCAAAATATC
TGCAGGTGCCGCAAATCTGAAACAAAAACAGAAAATGCTGGAAAAACTCAGCAGGCCAGTCAGTGTCTTTCCACGGAGAA
AAAGGTCAGTGTTTGAGTCTGCCACCCTTCGTCAGAACACAAAATGTTTGGTTCTGACA
>M00285:128:000000000-BF978:1:1116:13321:16237_1:N:0:46
TGTTTCCTTCGTCTTCCTATGTAGCAGAATTTGTCCTAAAGTGCTTATTTTAAGTGGGTCAATAAGGCATGAACCCTTTT
GTTCCATTGTGTTAGATGTTAGTAATACCACTTAAGGCACTCCTTTCTTTGAGAACATAACTTGCTCCTTAATTCTTAAT
TATTAGTGTACTTTTTTAGTCAAGCTATAATGATCTCTTTATGTAGGAAAACGTCAAAGTGATTTGAACTGGATGGTGTG
AAAATGAGTCTGCTCGCCCAACACCTCTGGCACCTGAATTCAAAAGAAATTCAGTCTCAT
>M00285:128:000000000-BF978:1:1116:17251:16238_1:N:0:46
TAATTTTAATCTACAAAACAGTGCACTTTCTTTTTAGCAGCTACACCGTGTGTCTGATTTTCTCAATTAAGATTAATTTC
TCTGAGGAAAGG
>M00285:128:000000000-BF978:1:1116:4993:16239_1:N:0:46
AAATCAGCGTGTATTACTAAATCAAGTAGGTGTGTGACTCAGGGATGAACTTTTGGGGAGTATTATTCCAATGCACCTGT
TGCCTTGTCCTTCCAGTTGATAGAGGTTGAGGGCTCAGGAGCTGCTGTCAGAGAAGCCATGTGAGAACTACGGCATTGAA
ATACCTGGGGTCTCC
>M00285:128:000000000-BF978:1:1116:19999:16240_1:N:0:46
GAAACAGTCTTTATATAGTTCTGCTTTTGGTTGCTGAGGATACTTGGATTGTTTTCTGAAGAGTATTGAACTTGTCAGTA
ATTGGCACTAACCAAACTAAACCTTTTCAGCCATGGTTAATGACAGATTGCAGGTGCAACTTAAGATCATTTTGGTGTAA
TTATGATTCCTTTTGATGTAATGATTGTCCATCATCTACACAATGACTCTTTGAGTTGGATGATGCTTTGCATCCTCCTC
CACCTTAAAAGCAGCTTTC
>M00285:128:000000000-BF978:1:1116:24860:16240_1:N:0:46
CAAGAGGAAGAAGGAAGCATACTTAGGGTTTAGGAAGCAAAAATCAGGCAGGGCTTTTGAGAATTATAAGGTAACCAGGA
AGAAGTTTAAGAAGGGACAAGAGCTGGAAGGGGACATGAGAAGGCCTTGGTGAGTAGGATTAAGGAAAACCCAAAGGTAT
CCTACACGTATGTGAGGAACAGGAGGATGACTAAAACTGCTCAGGGA
>M00285:128:000000000-BF978:1:1116:25296:16240_1:N:0:46
NNNNNNNNNNNNNNNNNNNNNNNNNNNNNNNNNNN
>M00285:128:000000000-BF978:1:1116:20593:16241_1:N:0:46
TGAAGTATAATATCAGCCAGGCAAATGGCAACTGGTATATAGGAGTTAAAGTACGCTTGGCCTTATATTTTTATACCAGT
GTCCACTTCACACTCCTTTGTCCAAAGCCCCAAGATAACATGTAACCCAAAATTCGCAAGAAGTATTCAGAATTTACTAC
ATTGCCAAAATGTTGTTTAACTGCCTCATCCTCTCCTTTCCATGTGACTTTCCATGTTC
>M00285:128:000000000-BF978:1:1116:19007:16243_1:N:0:46
CACTACAATTGCTTTGCAGTAGATACTCCATGAGTTTTGTGTAGAAAGTGGCAAATGCATAGTTTTAGCTAATAAAAAGC
TGTTGCAGCCAAATATGAAATCTGTTGTTATATCAACTTTTCAGAGGTACGAAGTACACTTAAATAATTGTTACCAAACG
ACTCAGCACCATGAAATACATCATCTACAATTGTTTTTCTGTAGCTGCTCCATGTGTTTTGTGCAGAACGTAGAGATCAA
TGGTTTTGCTTATAAACCGCTGTTTCA
>M00285:128:000000000-BF978:1:1116:4125:16244_1:N:0:46
CCCGCGGGTCGGAGGGCGGCTCACAGTGGAGAAAAATCACTGCATCACCTTCCGCTCCGGAGACCGCTGGTGCGTCGGCG
CGATGGTCAGCAGCTGTTTCACTCTGGGAAATGTGGGCGCTGAGAGCTGCAAAGCACAGCTGGAGACCGGGAGCAAGGAG
ACAGCAACAGTTCACAGAGAGCCAGCTCCTTCCATCACCTCAGACTGCAAAGTGCCTTCC
>M00285:128:000000000-BF978:1:1116:19359:16245_1:N:0:46
CACCCTGATGCATTTTTCAGTGTACTGGGAGATTTCAACCATGCCAATCTAAAAACAGTTTTGCCAAAGTTTTACCAACA
CATAAACTTTGCCGCCAGGGAAGGTAATGCACTGGATAAGGAGCT
>M00285:128:000000000-BF978:1:1116:11855:16246_1:N:0:46
AAACTTGTCCTGTATACCTTTCATACTTATCAATTCATTACACAGTGTATTGAGATAATACAAGGTAAAACAATAACAGA
ATGCAGAATAAAGTGTAACAGCTACAGAGAAAGTGCAGTGCAGGTAGACAATAAAGTGCAAGGTCATAACGAAGTAGATT
GTGAAGTCAAGAGTCCATCTTATCATTACTAGGGAACC
>M00285:128:000000000-BF978:1:1116:28827:16246_1:N:0:46
GTAGAGTCTGGGGCGGGTGATGAGAATGTAGGAGAATAAAAAATAGGATTAATGTGGTATTTGTGTAAATTGGTGGGCTG
AAATGCCTGTTTCTGTGCTGTATCCCTGTAGGACTCCGTCTATAGCCTCTCACACGTGGTGCAGGAGGTGCTTGACAGGG
CAGGTGTTTGTGTACTTTTGTGAGGTGCCGCGTTTCTGTTGTTTATACTGGGCAGCCAAGGAAGTTGGTGTTGTAGTGTA
GGAAACTAGTTTTTCTATCCACACAAAGAAATGTTTCCTAATTTATGAATGTATTTACTT
>M00285:128:000000000-BF978:1:1116:8661:16246_1:N:0:46
GAATGCAATATCAATTGATTTGCCAGTTTTTACAAAAAACCATGTAGTAACCATTGGATAACAGTTGTAGTATATGTATT
TCATGGTGCTGCGTCGTTTGGTAACAGCTATTGTACTGTATCTGTTACCACTGAAAAGTTATTCGCTGATATAGCAAAAT
ATACATTATTTGTCAATACAGCGTTTTGAGTGCTTTATCCATTGATTTGCCAGTTTTTACAGAAATACCATAGAGT
>M00285:128:000000000-BF978:1:1116:11210:16247_1:N:0:46
CACTTAAAGCAAGAATTAGCTGGCACTCCCGGTGTTCTGGCTGAGGTGCCTTCCTCCTACTCTGCGGTCACAGGTGATCA
ACAGTAAATTCATTCCACTGTGGGCAATGAATCAAATTCTTAACAGCCAGGAGAGAGCTGGGCCCATTAAGGAGGTGTAA
ATCAAATCACAATGAGAGGTTTCTTATGGGATCAAGACAGAAAATCACAGTGGGATCAACCCCACAGCCATCCTCTTCAT
GTAATAAGGGCAATTTAGTTGCCTC
>M00285:128:000000000-BF978:1:1116:7812:16247_1:N:0:46
CTTGGTGCTTTTTCTGCTGGTTGTCATAGTGATAGGTCTCTGCCCACAATTCCTGCCTTCTATTCCCTGTCTTCATTGGT
CACTAAGGAAATGTCATTCTCTAATTCTTTTTAGATCAATATATGAAGGAACAGAGTCCATGTGAATTTTATTTGTATCT
TAATATAAACACATAAAGCAGTGCAACCCATTTAAATGCAGTGCAGGAG
>M00285:128:000000000-BF978:1:1116:2178:16249_1:N:0:46
TTCCCCACATTCACTCTATCTATGCCGCTCACGGTTTTGTACACCTCCATAAGATCACCCCTCAGTGTCCTGCACTCCAA
GAACTAAAGTCCTAGCCTGTCCAACCTCTCCTAATAACTCAGTCACTTAAGTCCTGACAACATCATTGTAAATATTTTCT
GCACTCTTTCCAATTTAATAACATCTAGTAGGGCGATCAAAACTGAACACAATATTCCAAGTGGAGCCTCACTGGCACCT
TGTAACATTGCCTTCATTTGTTACCTTAAAGAAGTATTACAGCTTGTACCTAGATGCCTT
>M00285:128:000000000-BF978:1:1116:4733:16249_1:N:0:46
GGGGTTAGCTTCACATATTGACTGGAGAAGTGCTTCTGAGGAGTGGAGAGTGTAAAAAAGATCGTTTTGTGTGCATAGTA
ACGAGGAGATGACTCCGGGACCAGTGGACACCAGGTTTAAATATTTTTTTGCAAAATAATCCAAGGCGGTGCCAGCGTTT
TGGCGCCGCAAGATCTCTTGTGTTTTGTCTCTGTCTCTGTCTTCCCCTCTCCCTCCCAATGCTCTTCCAGTTGCCTGATC
GAAGACCCGACCAGACGGCAACGCTGTGGCCCTTCCCCCGGT
>M00285:128:000000000-BF978:1:1116:15435:16252_1:N:0:46
TGGGATAATTTTCACGACATGGTTATCAGTAAACAGAGTGACAGGTTTTAACTGCCCGAATCTAATGGTGTTGCAATTCC
ATCTTAGTCTGTGCACAATTATTTGAACATTGATATTAAAGAATGGCTACTTCTGAAGTATATTTTCAAGTGTATGTTTG
TGCAAATGATGGGATGTATGATGACAACTAACAGTGCTAACTTCACTGTCTATACAGACAGCTGCACCAGGTTAAAAAGA
ATCAAGCCTAAGTCAAAATAAATCTCTCATGTAAAATGGAATCAGCATAATTTTAAAAT
>M00285:128:000000000-BF978:1:1116:11168:16254_1:N:0:46
TCTGGGGATTGGAGGTAGGAACATATCTTATGAAAAGTTAAACCCTCTACAGTGACACAGCAGGCAGAGTGCTGCCTTAC
AACTGCAGAGGTCCAGGTGCAATCCTGACCTCCAGTGCTGTCTGTGTGGAGTTTACACATTTTCTCCTGGGTGCTCCGGC
TTCCTCCCATATCCCAAAGACATGCAAGTTTGTGGGTTAATTGCCCACTGTAATTTTTCTCTCATGTGTATGTGAGTGGT
AGAATAGAACTTCTGGTCATAGAAACA
>M00285:128:000000000-BF978:1:1116:21319:16255_1:N:0:46
CGATCGATTTGTTACCATTTTTTGTCAGAAGACACGGGCGAAATACTGCACCGAGAAAACTGCGGCTCGGGTTATAGCAG
TCGTGTATAACTTAAGTTCTTTAGAAAATATCACAACTTATTTTGCTTCAGCCCCTCAGGAAATAATTGTCAATATGGCT
TGGTACTGTATTGTGAAAT
>M00285:128:000000000-BF978:1:1116:17667:16257_1:N:0:46
ATACTACTCCACATGCATCATAGAACTGTGATTCTACTTCATACATGCAGAAACTTTACAGCCATTGTCTTATCAATGTT
CTAACAAGGTTGATGATCCATCTTTTGCTCACTGCATAACTAAAATCTTTTGACCTATTGGACTGCCATTTATCATTAAC
AAATATTATATTAAAGCTGATTGGCTCTCTGACATCTATTGCTGTTGCTAGGAATTCACCCTTAATATGCCAGTCAATAT
TTCACTCATAAAAAGGAGCTCAATTATGGTATTTATGCATTTAAAATGACTGGCACCTTC
>M00285:128:000000000-BF978:1:1116:14096:16258_1:N:0:46
TCTTTCAGGTACCCCTACGAGTCTGCTCAGATTCAGTACATCTACAGCCTCTGCCCACCACATTCAAGCACCGAGTTTGT
GTCGTGTTGGGTGGAGTTCTCTCACGAGCGTCTGGAGGAGTACAAATGGAACTACCTGGATCAGTACATCTGCTCGTCAG
GCTCCGAGGATTTCAGGTTGGTGTCCTCGCGGGGGCTGCTCTCCAGCTCTGCGTTCTGAGGGAGGAAACCGCCTCGATTG
CCGTACCATTCCCCAATCTCCCAGTCGGGGTGAGGATACCAGGTATC
>M00285:128:000000000-BF978:1:1116:11075:16258_1:N:0:46
GGAGGAGATAGTCACAAAACAGGCACCAAACTAAGTTGTTCCTCTGTCCTAGCAGAGAGACTTGCAGAGCGCTGCTGGAT
CTCTACACCCTCTGTAGATTCTGAGCAGTATCCAGTGGAATGGGCCACCATCTG
>M00285:128:000000000-BF978:1:1116:14276:16258_1:N:0:46
TAATACAATACACTTCAACATCCCAGTTTCTGACACTTTATACCTCCTTTATCAGAATCTTACTGCTTTCAACAATAAAT
CAATCAGAAATGAGTTGGGAAATGATTGATGTATCTTCAGTGGACATAAAAAGATGGAGCCCTTTTATTATTTACAGCTA
TTTTAAGATTTCACTTGAGATTTCTTGCTGATTTATTGCAATGTATGCTTCTTTGAAGCTACAGCA
>M00285:128:000000000-BF978:1:1116:17417:16258_1:N:0:46
AAAACAGAAGACTGGAAACTTTTAAGAGCCTACAGAAAGAAACTAAGAAGGACATTAGAAAAGAAAAGAGAAATTATGAA
ATGAAATTGGCAGAGAACATTCAAAAGGATACTAAGAGTTTTTTTAAATATATAAGAAGCAAAAGAGAGACACGGGTTGA
TATAGGACCGTTATAAAATGAGGCGGGAGAGATTATTATGGATGATGAAGA
>M00285:128:000000000-BF978:1:1116:18432:16259_1:N:0:46
CCGCCCCCGCTCCCGCTCCGTTCAGTATGATCATGGCTGATCTATGCTGGCCTCAATTCCTCTTCTGTGCCCTTTCTGCA
TACTCATCAATTGCTTGATTTTTCAAATACTTATCCAGCTTCACCTTAAATATATCTAATAGATCGGAAGAGCACAC
>M00285:128:000000000-BF978:1:1116:17360:16260_1:N:0:46
AAAACACAATGTATCTTGTATGGAAAAAATCTGGACTTTGTAAATATGTATAAATAAATAAACTCACCAAGATGCATCAC
ATTCATAAATTTGTATAACATTTCTTGAACTGTTGTTTACAGTATTTATACTGTATCTTTAACATGGTGAAATATCCTAA
GGTGTTTGACAGAGTGTTACTGGAGGGGTAGCAGGCAGCTAGTTTAGTCAATGAAACAGGTTTTAAGGA
>M00285:128:000000000-BF978:1:1116:19400:16261_1:N:0:46
ATCACCAGATGGACCATATAGCATCCTCAAAGTTAGAAGTGGAGGAGTCTGCTTCCTAATCAACACTGTGGTGCTTGGAT
GAGAGTTCATCTCATCCAGCTTGAGATATTTAACAGTTAAGTGTCACCCATACTACCTGCCACAGGAGTTCACTTCATGC
TATCTTGACAGAAGTCCAATGTACATCCCACCCTAGGTGGACTGGAAGCCTGCACTCAATGAACTATACTCTGTAGTCAA
CAGCCTTGAAATGGGAAACCCTGAATCTCTCATTGCTGGTGACTTCAACCAGGCCAACTT
>M00285:128:000000000-BF978:1:1116:20569:16262_1:N:0:46
CTTACCCAAGATCCACAGACGGGACTGCCCTGCTAGGGTCATTGTTTCTGCCTGCCTTTGCCCTTCCACATACCTTTAGT
TGATCCTTCTCCCCGTGTCCAGTCCCTTCCCACCTACATCTGGGACACCTCGTATGTCCTCCACCAACTCGTCAACTTCC
GATTCCCTGGCCTCTAAAACCTTATCTTCACTGTGGCCATCCAGTCTCTCTGCCCCTCAGCCTCCCACCAGG
>M00285:128:000000000-BF978:1:1116:15060:16262_1:N:0:46
GTTTTGGGCTGTGTGGGAGGGAATGGTTAGATTGGTTGTGGGAGTAGGTTTATATAGGTCAGCATAATGTTGTGGACCAA
AGAGCTGTACAGTGCTGTACTGTTCTATATTCAATAATATACACTGTAAAAAAACAGGAAGTTTACTACCAAACCCCACT
AGTCTCAAAAATGCCCATCAACCATTATCCTTTGCTCCCTGCCATAGGCTTTTACATTTTTTTTGATAAGCCTGCTAAGT
GGGATCTTCCCAAAAGCCTTGCTAAAATCCACATAGACTACATCAAACACACAGCCCTC
>M00285:128:000000000-BF978:1:1116:20536:16263_1:N:0:46
TAAGCATGTTTTATGTGTAGAGAAATATTTACACTGTATCTGGTGCAGATTGCAGCTTACCTGCCAGTTCGTGATGAGCC
AGGATGGAAGGAATTTTACACTGTACGTACCTCACGGTGTATCAACATTGGATGGGACTTTGTGGAGGAGCTTTACACAT
ATTTAACATGTGCTGCATTCCCCTGGGACTGTTTGATGAGGCAATGCAGAGGGGATTTTGTCTGTTTTTGGACATTTTGT
AATCTGTCCTAGGTGTTTTTTATGGGACTATGTGGAGGGAGTTAGGTTCTACATTTAAC
>M00285:128:000000000-BF978:1:1116:20930:16264_1:N:0:46
TCCAGGGGTAGGAGGTGCAGTTATATAACTGTTAACAAACGACTCAGCACCATGAAATACATACACTAAAATTGTTTTCC
TATAGATACTCCATGCGTTTTGTGTAGAAAGTGGCAAATCAATGGATTTAGCTCTTAAAACGCTGTTTTATTCAAATAAA
CAATCAATTGCTATATCAGTAAATAACTTTACTGCGGTTAGAGGTACACATAAATAACTGATACCAAACGACTCAGCGCC
ATAGAATACATACACTACAACTGTTTTCCTGTAGATACACCATGAGTTTTGTGTAGAA
>M00285:128:000000000-BF978:1:1116:24396:16264_1:N:0:46
AAAATTATAACAATACAAAGTAAATTGAACCAAAAATTATTTTTAAAAAAAGGAAAAGCAAAACAAGAAAAAAAACTGGG
CTAAAATTTTCAATAGAAACAGAGCAATGTAAAGTCATCAGCTCCGTTCATCTGAATTTAAAAAAAGTTATAGAAGGGGA
AACTACACCATGTGAAAATATTGAATAAATGGGACTCCAAATAT
>M00285:128:000000000-BF978:1:1116:21604:16264_1:N:0:46
GGAATGTTCGGTGATTACAGCACGGGGAATGTTCGGTGATTACAGCACGGGGAATGTTCAGTGGTTACAGCACGGGGAAT
GTTCAGTGATTACAGCACGGGGAATGTTCAGTGATTACAGCACTGGGAATGTTCGGAGATTACAGCACAGGGAATGTTCA
GTGATTACAGCACGGGG
>M00285:128:000000000-BF978:1:1116:22315:16265_1:N:0:46
CTTCTATAAAGCAGGGTTATCAAAGAAGAACCAGCAGAAAGAGTTTCATCAGTAGGAAATTCTCTTTTCTAAGGTTGCCG
ATTAGATGGTTATGGAGGTTCAGAGTTAATGTCTCCCAAGACCATCCCTTCCCATTTGGTTATCTCTCTGCCACCACCAC
TTGGTGTATCGATCCTGCTGGTGGTATAGTAGGTACCCAGGGACAGTGAGGAAGCATGTTGGCCAACAAATACTATTGTC
AGTACAAGTCCTATTGTCAAGCAATGTCAGGCTGTAGTTTAACAAGTCCCAAAATGTTAC
>M00285:128:000000000-BF978:1:1116:12108:16267_1:N:0:46
TATATCATTTTGAAGGCTTTCTGCATCCTCTTCACAATAGACACTGGCACTCAGATTATATCATGAGTAAACACTTGGTC
CCCTCATCCAAATCATTGATATAGATGTGAATAGTTGGGCTCCCAGAACCCACTCCCACAGTACTCCTCTCATCACAAAC
CACCAACATAAAAATGACCTATTTTCAGGTTTTTTTTTGTTAATTGAACAGTCTCCAGTCCAAGCTAGTATATTACCTTC
AATCTCATGTGGTCCAACGTTGTTTATAATCCCTTGTGTGGCAC
>M00285:128:000000000-BF978:1:1116:14965:16268_1:N:0:46
GCCCACATTGTCTATATCCTTCTTGCCTTACCTTTCAAATATCTGTTTAAACATTTCTTAAGTGTACTGATTGAATATGA
TTCCACCACCTCCTCTATCTTGAATAAATCCATATGAAAATTGGTTGACAATTGGTTGACAGAGGCACGGTAGCGTAGCA
GTTAGTGTAACGCTATTACATCGCCAGCGATCG
>M00285:128:000000000-BF978:1:1116:18341:16273_1:N:0:46
GGTTCGATTCCAGCCACTGTCTGTAATGAGTTTGTACGTTCTCCCCGTGTCTGTGTGGTTTTCCTCCAGGTGCTCCGGTT
TCCTCCCACATTCCAAAGACATACGTGTTAGGAAGTTGTGAGCGTGCTTTGTTGGCACCGGAAGTGTGGCGACACTTGCG
GGCTGTCCCCAGAACACTCCACGCAAAAGATGCATTTCGCTGTGT
>M00285:128:000000000-BF978:1:1116:21728:16273_1:N:0:46
ATTCTCCAGAATTTCAGACCCATGATGGGAACCAAAAGAAGTTTGTGCTTGTTATACAAGACTGCCATTCAGACACTGGC
CTTTAGGTTCACAGCCCTGGCATAAATCAGTTTCACCTGTTTGGCAGCAGTAGTACATATTAAAAGTAATAAAAAGCCAT
TAGCAGGATCACATTTTGCCTGCGTGTTTTCTGATGTAAAATTAAGTGAACCCCTC
>M00285:128:000000000-BF978:1:1116:10884:16273_1:N:0:46
GCCCACCAAGTTATGCCATCCTTCAAACATCTCACAATCTAACTCTTTCCTCCCACATATCCTACTATTCCACATTCTTC
CATGTGCCTATCTAACAATCTCTTGAACCTGTCCATCGTATCTGCCTCTACTACCACCCCAGGCAGCGCATTCCATGCGC
CAACCACTCTCTTGGTGAAGATCACATGTTTATCCCAGTGATATCTTTCACAATATTACCCTAATGCTAATGTTTTGTAT
TTT
>M00285:128:000000000-BF978:1:1116:6402:16274_1:N:0:46
GAAGTATATTGAGAGGTAGCTCTTGAGATGTGGGAGCTGTCTGTGTTTTCTGGGCCCCGTCATTGACCTTGATGGTGAGA
GGCAGACCGGTGGAGAACCTTTGTTTGAAGAGTGTTGAGTGGGAGTTCCTGCCTCTCATATGCTTCAGTTAACAGTATGA
CAACAACCTGGAGCTCAGCCTCCAAATGTGCATATCTGCCGACTGCAGCTCAGTGACTGGTTGGGGGGGTGACCTTGGTT
CTGCAGTTAAGCCAAAGTAGATGATCCCATTTTGAATTCTTTTTTTATATACATCAATA
>M00285:128:000000000-BF978:1:1116:13967:16275_1:N:0:46
CTAAAATCAAAACCATTTATAATATTTGTTATCCACTGATAGATTTCTTGGACTAGTTTCTCACCAATCCTTCCACTGAC
ATTCTCTTGGTTTCATCCCTCCTTCTGTCTGTGGAACTTTACTTCTGACCAATTGAAAAACGTAACATGGGAAGTCTGAC
TGTACCCATTGGATCTCAAAACTTGGCTGCTGAAATGTAATGTTTCCACTTTTAGTCTACGCTAATGGACCAGCAGTTGC
AACACTACCAGGG
>M00285:128:000000000-BF978:1:1116:27790:16277_1:N:0:46
CAACTATTCAGTCACCTACCAATATCACCCTGCCCGACTTCTCCCTTTTACCTGCTAAGTCTTAGAGTTGGTCTTAGTGC
CACTGACCTGGCTGCTGCTGTTTTGCCCAGAAAGGTCACCCACC
>M00285:128:000000000-BF978:1:1116:23178:16277_1:N:0:46
TGAACTTGAGTTCTCTAGTTTACTAATCCAGGCCTCTGGTTGACTAATCCTGTAGCACAACATGGCTCTGTTATAATATA
TCTCTTTACAATAGTCAATAACTTTTGCAAACTGTATTGTAATCAGAATTGAAGATGGGCAAGTTGGTTCATACATAAAT
CCATAATCCATATTTGCGTGATCTTGTATCTTCCATTCCAGAATAAAGTATGGATGATATTCAATTTTACCATTTTAGCT
TG
>M00285:128:000000000-BF978:1:1116:2168:16278_1:N:0:46
GAAACTGCAAATACATGAATTCTGTTGTGGTTGTAGAGGAAATGTATTAGAAAACTACTAAATATAACAATATATAAATA
TACTAAATTTCAGCAGCTGTTACTTCTAAATATCCCTCTGAGCTTAGTGTTTTGTTATTGTCTGTTTGAATGTTGTAAAC
ATATCATTTTCATACTTCTTATGCTAACATGTCTTTGGCAAAATAAATGAAAAGCTCTATCAGGAAGAAAAAAAATCAAA
ACGTATATTAGAGTTACAGCTGTTATAGATTAAG
>M00285:128:000000000-BF978:1:1116:23066:16278_1:N:0:46
GATCTACACTCTTTCCCTACACGACGCTCTTCCGATCTGGTCTACACTCTTTCCCTCCACGACTCGCTTCCGATCTCAAC
TACACTCTTTCCTTCTACGGCTAGATTCGGATCAGCCTCACAAGCGCACGCGATCGTGCACGCGTCTACGCATTGCACGA
CGCAGTTGCGACTGTTGATGCAGGTGCGGCCGTTCAAACGTTGGGAATGTATGAAAGTTACGTGAGAATTGACCACCAAC
TAACGAGCGTGACTGGAACAAAAATGGAAAACGATATTGAAAATAGAGCACATTCATTCG
>M00285:128:000000000-BF978:1:1116:5628:16278_1:N:0:46
CCATTTTACCTTCTAGGATCAGAAAAGAGGAAACTTCAAAAATTGGTTCTGGTGTTAATGAACATCGTAAAAAAAAAGAG
AGAGAGAGAAAGAGAGAGAGAGAAAGAGAGAGAGAGAAAGAGAGAGAGAGAGAGAGAGAGAGAGAGAGAGAGAGAGAGAG
AGAGAGAGAGAGAGAGAGAGAGAGAGAGAGAGAGAGAGAGAGAGAGAGAGAGAAAGAGAGAGAGAGAAAGAGAGAGAGAG
AGAGAGAGAGAGAAAGAGAGAGAGAGAGAGAGAGAGAGAGAGAGAGAGAGAGAGAGAG
>M00285:128:000000000-BF978:1:1116:25182:16279_1:N:0:46
GCATGCGGAAATGTATTTTATTGCTGCTTTGCGAAGTCCTTATTTTTTTTCTCTCGTGGGTTGGACCAGGGCTGTCTGAC
AATAGTGTTGTTGTCTCTGCTGAGAGGGTGTTTTTGCACATCGAGCCAGTGTTCATCTTTCGGGCGCACATGGAGCATGT
TTGCTGGTGAGTCGTTGCTGGCTTGGATCCAAGGATTTACCCGACAGTGTGAAAGTCGAAAACCGGGCGTGTGGAGAGAG
TGACTGAAGGAGACGGTCGAGTTGATCTGAACTTCAGTTCCAATAGGGGCTAATGGTAAC
>M00285:128:000000000-BF978:1:1116:8462:16280_1:N:0:46
NNNNNNNNNNNNNNNNNNNNNNNNNNNNNNNNNNN
>M00285:128:000000000-BF978:1:1116:15401:16280_1:N:0:46
GGCCATCTATCCTATTTACGTGAATCAATGTTAGATCTTGTTCCTGAGTGTAATCCTGTGAAGCACATTAGGGCATTTAC
TTTGTTACAGGGTATTATATATATGCAAGTTTTTGTTAATAAATATCTCCATTGGTTCAAAATTGTCAAGGATACCTTAA
TTA
>M00285:128:000000000-BF978:1:1116:7706:16280_1:N:0:46
AACCTACTGAATGACTAGGAAACATTTTCTATGCTTCTGACTTAGTGTTCCAAAGACATCAGCTTACTACAGTCTATCAA
TACATACTTCTGGAGGTAGGAGTTCCACAACTAGAGTTCCTACCATGATAGAAACATAGGTATTATCCTATTAAGAAATA
ACATTTATATCATGACTTTTACAGCCTCAGGAAATTCCAAAGCA
>M00285:128:000000000-BF978:1:1116:24709:16281_1:N:0:46
CAGAGAGATCCAGAAAGGAGACGGATGTGTCAGAGATGGATCAATGGAATCTGAGGGCAGGGTGGCAGTTGGAGGCAAAG
TTGATGAAATTGATGAGCTCAGCACGGGTGCAGGAAGCAGCCCCAATGCAGTCATCATTGTAGCGGAGAAAGAGTTGGGG
GGTGTTACTGGTGTAGGCTTGGAGTATAGACTGTCCCACGTAGCTGACGAAAAGGC
>M00285:128:000000000-BF978:1:1116:11392:16282_1:N:0:46
ATTATGGGATTTGGTTGCAGACAGAATAGGTAGAGAGAATAGCACAGATGTATTCAAAGCAAAGCTAGATCAGCACAAGA
GAGAAAGGAAGAGATACAAAAGAGTATTTGTGTGAACATGGAATTGTCCATACAAATGACCTGCAAATCTTTAAAAACCA
CTGCTATGTCCAACAGCTCTTGGGAACCGAAGGCAAGATATCTTGGATACTCTGTTTGGGGTATCCTGCAATGTAGACAA
TTCGTAACCTCGAAGTTCCATTGATTGATACAGCATACCTTCATAAACATTTGCTCTAC
>M00285:128:000000000-BF978:1:1116:24231:16283_1:N:0:46
CCCAACAAGAATCTATTAATCTCAGTTTTCAAGCTGCGGTCCAAAGATCATTTAAGTCACAATAAAAACCTAACAATTTA
TTTTATCTTTACTTGTGGGTCAAAGATCCACCAATGTATTTTAATGTACCTTTTATCACCTCAGGAATGACCCAAGTCTT
CTGCAATTTATGAGCTACATTCAAACGGGTCCTAATGCAGGTTTTCAACCCAAAATGATGACAGTTTCTTTTCTCTCACA
GATGCTGCTTGACCCACTGAGTTCCTCCAGCAGATTGTTAGTTGGGGATTGTAAACTACT
>M00285:128:000000000-BF978:1:1116:24003:16283_1:N:0:46
GTGCTTGTGAAGAAGCCTTTATTCGTGTCACCTTACGGTTTATTGAACTGAACTTTAAGAACTAATTCTTGGACTTGGAG
TTTAGTAATTCGACACGCACACACACGACGAGTAGTTTTGGGGTTATCGTTTAAGATTCTAACATTTTATTGAGTACTGA
TATACTAAATTTTTATTCTTATTTTACGTATTATCGGATGTAGTTATTAATAAAGTAGTTTTAACACTGAAGTATGAATT
GGTGTGATTCATTTGTTACTGGTTTTGTAACAAAATTGGGGGCTCGTCCTGG
>M00285:128:000000000-BF978:1:1116:2548:16283_1:N:0:46
CTAGTGCTGTGGCACCCCCTCAGCAGCGCACTGGAATGATAGCCTAGATTTCTGTGCTGCAGTCTCTGGAAGGTGACCTT
AACCCTTCCATCTCACAGGCAGAACAACTGCCAATTGAACCTCGGCTGAAACTCTAAAGGGTGAAAACACCTGTAATCTA
ATGTTACTTTTAGTTTCTAGCCGTGACCTTAGAACATTTAACATGTTTGGCTGTAGTGTGTGAAAATCCTCCCT
>M00285:128:000000000-BF978:1:1116:5264:16283_1:N:0:46
TGTATGCCATCCGCACAGAGCATTTCAAACATCAGTGCATTCCGGCAGTAGAAAGGGGAAAGCAAGAACATAATACAGAA
TTTAGCGTTAGAGTTACAAATAAAGTGCAGTGCAGGTAGAAAATAAGGTGAAAGGGCCACGACAAGGTCGAATGTGAAAT
CAGGAGTTCATGTTTATCGTAAAAGGGATCCGCCCAAGGTCTGATAACAGTGAGATAGGATCTGCCCTTGACCATGGCGG
TGCGTGTTTTCCATCTGTAGTATCAGAAGAAGAGGGAGTAGAGAGAATGACCGGGGTGGG
>M00285:128:000000000-BF978:1:1116:27366:16283_1:N:0:46
CTTTAGGTTGTCGTATGATTATTTTTGGCATATTTATTGAATTACATTAAGGGAATGTGGGCAGTGAATTATGCAAAATT
AATGTCCTGAGTAATCCATAGATACTGGGTTTAGATTTTTCTTCCCTATTTAATTCAATTCCTTCAAAGAAAAGGCATCT
ATTTACCTGAAGTGCAAAATTCTGTACAAGTAGCCCATTTTAGTATTGACTCAAATCGATCTCTCACAATTTTCACTATC
AGGGTTTACTTTATACCACTATGAAATACTTCCCAAATCATGCACTTTATTCTACTACTT
>M00285:128:000000000-BF978:1:1116:19736:16284_1:N:0:46
TATCATTACCTGGGCTGTACGATGTTTACCGTTGACTCAATGTGGACCCATGCAAGTGGCAACAGTTCATTGTGGGGGGT
ATTAGGCAGGAACTTGACTTTGTCACTAACATGCATTCCAGCTACTGAAATTACTTCTCCAGTCAGCTAATGTTGACTTG
TTGGTGAGTGCCATCCTGATCAAAATAACACAGGGCTTTGTGCAATATCATTCTATCACATGGGGAAGCCAGAAGCCCAG
CACTTCACAAAATAGCAAC
>M00285:128:000000000-BF978:1:1116:26279:16285_1:N:0:46
AATGCACCATTTACTTTTGTACTTTATAGATTCTTTGCACTACACTGCTGCTGTAAAACAACAAACTTGACATCCTATGT
CAGTGATTATCTGATTCCCAGCAAGAAATGAGGTTGCATTAGGCATCTATTAATCATTAAAATCCCATTCTAAAATTGCA
ACTTCAGGACAGGCTCTGATAACAGT
>M00285:128:000000000-BF978:1:1116:25517:16287_1:N:0:46
CCTGATGTGTTTTGTATTTTTTGAAGAACGATTGTCCATGCAATGAAGGAATAGAAAAATCAGTTAGTACATAGCGAGAT
TCCACAAACACACGTGTGAAAATCACCAGATAACATTTCAAATTTTGACAAAACATCGGGAAGACTGCCCGTACTGTTCA
AATAAAGTAAGCTTCCAATCCTGCGGCAGAAAGGACTTTGGTGTTTTTTTTTTGTTTTTTTTTATTTACAGCGTGGAAAC
AGGCCCTTTCGGCCCTCCAAGTCCACGCCGCCCAATTTATTTAACCCCCGCCAGATTAAC
>M00285:128:000000000-BF978:1:1116:4140:16287_1:N:0:46
GACCTGAGGTGTTTAGCCTCAAACTGCATTTGAAATTCAATCATGTTGTGATAGAGTTAAAGCTGATTAATTCACGAAAA
TTGTGAATTGTGACACAATAAAATGAATAAGTAAATGCCCTTAAAGTTCTGTTAAACAATGTTTTCACTGTCCTTCTCC
>M00285:128:000000000-BF978:1:1116:25579:16287_1:N:0:46
ATACAATTTTCTTCATTCCTTTTATTCATTGCACATAGCCTATTCCAAAACATGATTTAAAATATGGTCAGACAATAATT
AATTGATTTAGTTATTAATAGAACTATTTACTCAAAATAGTTGCTCAAAAAATAAATGCAGGAGAAATATTTAAATTTAA
CTTATTCCTGTTCTAGAGCAGATACAGTAGACATAGAAATAGAATAGGC
>M00285:128:000000000-BF978:1:1116:17523:16288_1:N:0:46
ACTGCATACACTACAACTGTTTTCCTGTTGGTACTCCATGAGTTTTGCTAAGAAACTGGCAAATGAATGGTTTTAGCCTA
TACAACGCTGTTTTAGCCTAATAAGAAGTTTGGTGATATTTCAAGATTACCTTTTCAGGAGTAAGAGGTACACTTAAATC
AATGTTACCAAACGACTCAGCATCATGAAATACATACACTACAACT
>M00285:128:000000000-BF978:1:1116:7835:16291_1:N:0:46
CCTCCCTCCTTTCTTAAAAAGTGGGACAACATTAGCCACTCTCCAATCCTCAGGAACTGACCCCGTATCTAAAGAACAAT
GGAAAATTATCACTAATGCATCCACAATCTCTAGGGCCACCTCCTTAAGTACCCTGGGATGCAGACCATCCGGACCCGGG
GATTTGTCCGTCTTCAGACCCATTAGTCTACCCATCACCATATCCTTCCGAATATCAAACCACTTCAGTTCCTCTGTCAC
CCTCTGCCTTTTTTCCAACTGTACTTCTTGGAGATCTCTTACGTCTTC
>M00285:128:000000000-BF978:1:1116:19652:16292_1:N:0:46
AATATTAACAGTTTCTCTTTCCATAGACGCTGCCCAACCTGCTGGGTATTTCCAGCATTTTCCATTTCTCTGCCCAGCTT
GATTCCATGATACTTATTACCTTCAATCACTGTGCCGTAAAAATATTCACTATTGTCCCAGCTTCAATATCTTACTGCTA
GAGAGTGTTTCAAATTATCACTGCACTTTTTTC
>M00285:128:000000000-BF978:1:1116:11586:16294_1:N:0:46
AAAGGTATTTTTTTCAATTGCAGTAAATGCTATTAACTACCCATTACTGTTAAAACGGTTTCAATTGTACACAAGTTAAA
GCAGTTAGTTACAGATTCTGCATGGAAGGAAGAATATTAACCTAGTGTTTTATAGAAACTTATGCTTAAACAGAATTTCT
GCTTTTCGAGCAGCAGATCGGAAGAGCACAGTCTGAACTCCAGTCACTCCGCGAAATCTCGTATGCCGTCTTCTGCTTGC
AAAAAAAAATACAGCAACTAAGAAAAAAATACCAAAAATGACTGACCATACAGAACTCCC
>M00285:128:000000000-BF978:1:1116:11412:16294_1:N:0:46
CCTCTCAGTCTACTCAAAGCCAACTGCCCTTCTCCCAATCACATCCTCTGTTTCATTCTCTTTACCTGTCCCACTCTTTC
TCTCTTTATTCATCTATTCTGGTCTTTTTCTATATCACTA
>M00285:128:000000000-BF978:1:1116:19237:16294_1:N:0:46
GCTCTAGCGTCAGACAATTAAGATGCCAAATGAGATTGGAGCCAGAGTCTGCAAAATGTATCGATCCTCAGGAGTGGGCT
GATGGACATGCAAAGCTGTAATGGATTGGGAAGGAGCCATGTCAGTAATTGCTTTAAAGAAAGGAAATTAAATTTGTACC
TGCAAATTTGAGTGTCCTGGAGAAGCTCAATTAGGTTGCAGGTGCTGGAGTTCGGTTCAGTCACTTTGCAGCAACAAAAA
AGGAGTATTTTTGGCACTGTAATGTAAATTTGAGATTAATCCATGCTAAAGCAATTTG
>M00285:128:000000000-BF978:1:1116:5359:16294_1:N:0:46
GGTCCGCAAGCGCCAGTTGAAAGGCCGAGTCACCCAAGAGGCCAGGATGACATTGAGTGCTGAGCCCAAGTTGGGAGCGT
GAAAAACAAGAGCGACTTTAAACTGTGCCTATTGATTCCCAGCATGTCCAAAGTTAGAGTCACAAACCCCCCTAGTGCCC
CCCACCCCAGCAAGCAAACAACATGAGGTAGCAGCAAGTGGGGCCATTAGCAACACGAACAGAATCTTCCAGAAGGGAAG
AACGGAAGAGCACACGTATGAAATCTAGTCACTCCGCGAAAACTCGAGTGCCCTCTTCTG
>M00285:128:000000000-BF978:1:1116:22566:16295_1:N:0:46
AGGATCTTTATTTTCCTTATTAGGGGTGCTGAAAGCATCATTATATCCACATTCTGCTCAGAGTGGAGATTGAACATTAG
TACTTCCTCCTTAAAGTGGCCATTTGAGAATAAAGTATTTAGTACTTTATCTACTTTTGCAATTTTGTAATGAAAGGAAT
GGATCAAAG
>M00285:128:000000000-BF978:1:1116:4274:16296_1:N:0:46
CCCCACAACCTCTGCCGGCACTGTGTTCCACGCACCCACCACTCTCTCTGTAAAAAGCTTACCCCTGACATCCCCCTTAT
ACCTTCCTCCAATCACCTTAAAATTATGTCCCCTCATGTTAGCCATTGTCGCCCTGGGAAAAAGTCTCTGACTATCTACC
CTATCCATATC
>M00285:128:000000000-BF978:1:1116:17663:16296_1:N:0:46
CACTTTTGGAGATCAAACATAAAGTGACTGTTCCCTGTTAATGGCAAGAACCTTAACAGTGTTGAGGGACAGAGGGATCA
TGTGATGGATGTCCATCGCTCTCTGAAAGTGGTTGCACAGTTTGATAGCTCGGAAAATCAGGCATATGGCATGTTTCCCT
CTATTAGTCGAGGC
>M00285:128:000000000-BF978:1:1116:5016:16296_1:N:0:46
GCCGGATTTGCCACTCAACATGCCGCTGGCAAATCCTCGAGGTCACCCTCTTTCCGTCATTCGTTTTGTGCTCAAAAGCT
TTAATCTTGAAAACAGTCAACAACTCTCCACTGCATCCCAAGGTGCAGAATTCCACCGTTTTACAACCCCAAATTTCTCC
TTGTTGTACAAGGGAAATACCCCTTATCTTGAGACATGAGTCATTCTAAAAGCCTCGACTCCATCAGTCCCTCCTACGAA
AGGCAGTAATGCAGAGACAAAACAAGCTTCAGCCACTGATCTTGCACCTCAGCGACATGC
>M00285:128:000000000-BF978:1:1116:21602:16297_1:N:0:46
GCACATTTCTCAACATTGTATCTCATCTGCCATTTCTTTGCTCACTCTCCTAAAATGTCCAAGTCTCTCTGCAACCTTTG
TTTCTTCAACACTTCCTGCTCCTCCACCTATCTTAGGTGTCATCTGCAAACTTAGCCACAAAACCATTTATTCCATAATC
TAAATCATCAATATACAGCATAAAAAGAAAAGGCCACAACACCGACCCTTGTGGAACACCACCAGTAACAGACAACCAAT
GAGAACA
>M00285:128:000000000-BF978:1:1116:17000:16298_1:N:0:46
NNNNNNNNNNNNNNNNNNNNNNNNNNNNNNNNNNN
>M00285:128:000000000-BF978:1:1116:18605:16298_1:N:0:46
CCTGCAACCGTGCAAATGCCACACCTGTCCCTAAACCATTCCCTTCACAACTATTCAGTGCCCTAGACAATACTTCCAGG
AGAAGCAGAGCTTCACCTGTGAATCGAAGGGTGTCATTTATTGCATCCAATGCTCCCAGCGCAGCCTCCTCCACATTGGT
GAGACCTGATGCAGACCGCTTTGTCGAGCGCCTTTGCTCAATCCGCCGCAGCAGCCAGAATTTCTTGATGGCCAGTCACT
TCAGTTCCACTTCCCATTCCCATACTGACATATCGACCCATGGCCTCCTCAACTGCCACC
>M00285:128:000000000-BF978:1:1116:9162:16298_1:N:0:46
GTAAGGTCTCCCCTCAGCCTCCACTGCTCCAGAGGAAACAACCCATGTTTGTCCAACATCTCCATGCCCTCTAAGAGCAC
ATGCCCTATAATCCAGGCAGCACCATGGTAAACCTCTTCTGTACCCTCTCTGAAGCCTCCACATCCTTCCTATAATGGGG
TGACCAAAACTAAGTGCATTATTCCATAAGACAAACGAGCAGAAGTCGGCCATTTGGCCCATCGAGTC
>M00285:128:000000000-BF978:1:1116:27421:16299_1:N:0:46
GTTTAAAGCTGTTATTAAGAACCTAAAACATTCTTGTGTGCCTCTGCACTAAAAGCTGCATATTTCCAGATCATTTATTG
CTGTCATTTTATCTGGTGATGACCATGCATTTAAGGTATGATTGCTTACAAATCAGAAGTTCCTTATGCAAACAGTATGC
CACTTGTCAAGTTCCCGTTGTATTGCTCAATGAGCAATCGAAGTTCATCACAAGTTTTACACAAGTAGGTAGAAAGCCAA
ATACATATGTGAAACATTTCCACG
>M00285:128:000000000-BF978:1:1116:5328:16300_1:N:0:46
ATACACCCAATGACTTGGGCCTCCACAGCCCTCCATGGCAATGAAATCCACAGATTCATCACCATTTGGCTGAAGAAATT
CCTCCTTATCTTGAGTTCTAAAGGGATGTCCCTTTATTCTGAGGCTGTGCCCTTGGATCCCAGACTCTCCTACTGATGGA
AACATCCTCTCCACATCCACACTAACCAGGCCTTTCAATATTCAGTGGGTTTCAATGAGATTCCCCCCCACTCATCTTTC
TGAACACCAGTGAGTACAGATCCAGAGACATCAAACACTCCTGGTA
>M00285:128:000000000-BF978:1:1116:12072:16300_1:N:0:46
GTCGATACTCATGGGGTTTGTGAAGAAACTGGGAAATGAATGATTTTTAGCTTATAAAACGCTGTTTTAGCCTAATAAGA
AATCTGGTGATATATCAAGATTACCTTTTCAAGAGTAAGATGTATAGTGAAATAACCGTTACCAAACGACTCAGCAACAT
GAAATACATACACTACAACTGTTTTCATGTTTATTCTCCATGAGGATGTGTAGAAAGTGGCAAATGAATGGTTTTAACTT
AAAAAACGCTGTTTTAGCCACATAGGAAATCTATTGCTATATCAGCGATTAACCTCTCA
>M00285:128:000000000-BF978:1:1116:5918:16300_1:N:0:46
CCAGTCCATTTACTGGGAACAGACTAAGGCCCAGCAAGAATGCACCACCTCCCAAACTACCCACCCACCTGCCCCCTCGG
GCCCCTCCTGCACCATCCATGCAGGCTGCAGTTCCCGCACTGGTCTCACCAGCCTCCTCAGAACCCCCAGTGGTGCAGTT
GGTAGAGCCGCTGCCTCACAGCTCCAGAGACATGGGTTCCATCCTGACCCTTGGTGCTGTCTGTGTGGAGTTTGCC
>M00285:128:000000000-BF978:1:1116:23871:16300_1:N:0:46
GCCTCAATGGGACAAACATCCAGAATCCCATGCAAGTACTCCCTAAGCAACCTCCACATTTCCATTGTGCACTTCCTCAA
GAACATCTGTTCCCAATTTATGCCATATCATAGAACATAGAACAGTACAACACAATACAGCCCCTTCGGCCCACAATGTT
GTGCCAATGTTTAAACC
>M00285:128:000000000-BF978:1:1116:14312:16302_1:N:0:46
AACCAAAGAAAACATGTTCTATTCCATGAATTGGGAAGCGATAATGAATCAGTTGTGCAACCTTAATGACTCACACTAGA
GTTGCTATAGTTAGACATCAGGACATCAATAAAAAAGCTTGAGACACTTTCTCTGCTATGAAACACTGACCCAACAGCAT
GGCAAAGTTCCAATTAGAACCCTGCAGACTGTGCTGAGAATTTTTGTGCCAGATTATTGAGTTTGTAACCCTTGTTTGTG
TGCAATTCCACACATGTGTAGAAACGTAATCAAAGAATAAAACAGAAAATGCTGGAAATG
>M00285:128:000000000-BF978:1:1116:13082:16302_1:N:0:46
AAGTAGAAATTTCAACCCTTCTCAATTTTAAATCACTAGCCCCTTATTTTGTACCTATGTCCCTTTGTTTGTAACTCTGC
CAACATCTTCCCAGCCAAGCAATGTTAGGATCTTATATACTTGAATATGGTCACACCATATCCTTCTAGACTCCAAGAAA
ACAGACCCAAACAGTCTAAGCTCTCTGGAGCATATAAGATACAATTTCAAAACTTGCCAATAACTCAAGCTTTAGAAGTG
TGGTAAAAGGGCAAGAATAATTGACTTTGAGGGAACATAACCGTAGAAGAACATCCAAA
>M00285:128:000000000-BF978:1:1116:16211:16302_1:N:0:46
GTGAATCTGTAGTATGTAATTCTGCTCATGAAATCTGACTAATACGATCAATTTATTTCACTGACTTGAGTAATCCTTGT
CAAGTAGTGGACACTTTCAAATCAAAGCATACTACATTGTCGTTACTGTGCTCGGTGCTAGTAATGGTTTGGTTATGATC
AGAATCAGGTTTATAATCACTGACATATGTCGTGAAATGTGCTGGTTTGTGGCAGCAATACAGTGCAAGGCATAAAAATT
ACTATAAGTTACCAAAAAAATGAATAAATAAAATAGTGCAATAGAGGA
>M00285:128:000000000-BF978:1:1116:14228:16303_1:N:0:46
GAAGGGCAAGGTGTTTTGATTTTTTCTAACACACTAGATAAGATTGCCTAGGCAATGGACCCACTTGTGTACACAAAATC
AAGTTTCCCTGGGTTAGATCATGCACTTCCTTGCAACATTCGTCGGGTTTTAGATGCTTCAGGAAGGACAGGGAGGGAGG
CAAGAGAGGAGGGGGAGTGGCACTGTTGATGAAGGATAGTGTCACTGCTGCGGAAAAGGTGGGCGTTGTGGAGGGATTGT
CTACGGAGTCTCTGTGGGTGGAGGTTAGGGACAGGAAAGGGTCGATAACTTTACTGGGTG
>M00285:128:000000000-BF978:1:1116:7605:16304_1:N:0:46
ACCTGCATTGAAATCCAGTACCTTTAGAACAGCATCAACTACAGAACTTCTATTGATCTCTAAATTATCCTTACCTTCCA
CCTGCCTGTCCTTCTTACCATCTTCACTGCTCGTCAACTTGTTCCCGCTACCACCTCCTTTAATCTAAGCTGGTTTTCTT
CATCTTGCCTGATTAGTTTATCCACCTTTTTACTATTATGGCCTCTACTCTGCTTCGCCTTCCTCAGAGCCACT
>M00285:128:000000000-BF978:1:1116:16810:16305_1:N:0:46
ATTGGGAGTTGGTCTACCAGGTGTTCAAGACAGGGAGATGTGAACTGACGTTAACCATATGGCCATCTGAAACTGATGGA
AAACATGCACCGTCTCTCCACATTTAAACAGATGTAATGTTGTCACATTACAGTCATTGCTGAAAATGCCATTGTTGACC
TTCAGAAAGAAAG
>M00285:128:000000000-BF978:1:1116:27754:16307_1:N:0:46
GCACGGTACATAGAGAAAATTCAACCCCACAGGAGAGTAGCTGCTCTAATCGGTATTTTGGGCCTTCATCTCCAAAACTT
CCTCCTGGCCTGCAGTCCTCTGAGAACCCTCTGAGCTCATTTCCTTTTGGCT
>M00285:128:000000000-BF978:1:1116:10104:16308_1:N:0:46
AACTCTGTGATTTTTGTCACACTTAGCTTAGTCCTATAAGGACGAAGCATGCCTTGTATTAACTCCATGGTTTTACTTTA
CTCTGGAGTTACCCTCATAAGTCACAAGTTTGTCCTGATTCCAGGGAATACTCACAGGTCATTCCAGAGAGACCACCTGT
ACCCCAGACCACAGACGGTCCACCTGTACCCCAGACCCCAGATGGTCCACCTGTACCCCAGACCCCATATGGTCCACCTG
T
>M00285:128:000000000-BF978:1:1116:27474:16309_1:N:0:46
CAATGGCTTTTCAATGAGTTCCTTCTTTTAAATGCTTTGAGCTATCAACCAGTTCTCTAGGCTGGTGGAAATCCCTACAA
AGATCCCTGCTACTAATGTTGTCCAAC
>M00285:128:000000000-BF978:1:1116:11873:16309_1:N:0:46
CAGAGGGCAGAGAGTGAAGGAAAGGGGGACTATTCACAGGGAGTCTGAGGGGGGAGGGTTCCACACAGACAGTGGTGCGT
CAATGGTTAAATGAAACGAGCTGCCAGAGAAGGTGGGAGAGGCAGACACAATGACACGGTTAAAGCAAACACATGGACAG
GGGCACGGAGATGAACGTTTTCGGGGAATATGCACCAAACGCA
>M00285:128:000000000-BF978:1:1116:4252:16312_1:N:0:46
AATAGGCAGAGGGCAGTGGTGAAGTGCTGTTTTTTGTCTGGAAGTCTGGGACCAGTGGTATATATACACATGACTTGGAT
GAAAATATCTGTGGTCTGATAAGCAAATTTGCTGATGACAGAAAGACTGGTGGTGTTGTAGATAATGAGGATGGTTGCCT
AAGGTTACAGATGGACATAGATCAGCTGGAAATT
>M00285:128:000000000-BF978:1:1116:24481:16314_1:N:0:46
ATTTGAGCTGTTTTCTGGATAAAGTCACATTCAGAGCATAATAATGTTAAATTAGCAATCCAAGTTTTCAGCTGCCTCAA
AAGATGACTGATTGTAATCATGTCAAACTTTAGAGGAACATCCAAACATTATTAATTTCAGACCACATGGGATCCCTTCA
GCCATTAGTCATCGTGAGGCCCTTCTGCTGGTGTAGAACTAGTTAG
>M00285:128:000000000-BF978:1:1116:2782:16315_1:N:0:46
TCAATGCACTCTGTACTTACCCAATATAATTGCACCGTGCAATGAATTGACATGTACGATCAGTATGTTTTTCCACTGTA
CCTCAGTACAAGTGACAATAATAAACCAATACCAACACACAAAGTGCTGTAGGAACTCAGTGGGTCAGGTAGCAGCTGTG
GAGGGAAATGGGCAGTCGATATTTTGGCTCAAGACCCTCCATCTGGACTGAGAGTAGAGG
>M00285:128:000000000-BF978:1:1116:2915:16315_1:N:0:46
TGTCAGGAGTCTGTGGTTGCTGTTGTGTAACTGATGGCCATCCCATGACAGAAGAAATCATGCACAGTGCACAGGAATTT
TCCACTCCCTAGAACTGGAGTTAAAGTAAATTATTCTCAACCCCAAGTGCCTGAATGTGGAAAAAGGGCCGGTTGGGGCA
TCTTGTGTGCATGCATTTGTTAATTGATTGCATTTTCATGAAAATCAGGAAGAAGCTACTAGGGATGTAGCTG
>M00285:128:000000000-BF978:1:1116:19499:16318_1:N:0:46
CCTCTAGTCCTGGATTCCCCCACCAAGGGAAACAGCTTGACCACATTCACTTTGTCCATTCCCTTCAACATCTTATACGT
TTCTATTAGGTCCCCTCTCATTCTTCTGTACTCCAACGAGTACAGTCCAAGTGACGACAGTCGCTCATCATACGTAAACT
TTTTCATCCC
>M00285:128:000000000-BF978:1:1116:23111:16319_1:N:0:46
TCTTAGTTTGCTTTAGCTAATATGTGTTATCAACACTGCATCTCTATTGAATAAAACTGTTATTTTTGCAATAACTATTT
GAAATATGACAAAATCCCATCTTGCTGCTGGCACCACACATACACCAGAATTCAGTTCTGGTATTCAGAGGATCCATGTT
GTTGCACACCATATTGAGCACCAGCAACCTATCAGAGACTGCAGTAAGTTATTAAGGATGTGAAGGTTCAAAGCAAGAGT
GCTGATTTTCTCCATTGCTAATACTGTACTCATCACAAAGGTAGCAGTTGCAAAGACAA
>M00285:128:000000000-BF978:1:1116:19607:16319_1:N:0:46
TGGAAGTCATCACATAAGAGCTTAGTCTTAGCAGGAATATGGTTGGCAATTAGAAGCCCAACTGTGTCCCTTTATTAATT
CCATTCAGCTAACTCAGTACAGAACAATAACTATATACCTTATCACTCATGAAGTTACTTATGGCTGTACTTCTTGCTCC
CAGCTTAATATTCCTCTTTGAGTCGTGTAGTATTTTTATTTCATTGCAAAATGTCTTTATCATGTTCAATGTTCTCTCTT
GTGTTTTCAATGTTTGAAAGACAATTGTCAAAGTTTTAAGCCAAGAAAAACGATTTGGCT
>M00285:128:000000000-BF978:1:1116:13690:16320_1:N:0:46
GTTCAAGAGATTGTTGGATAGGCATATGGAGGAATGTGGGGTAGGGGGATATGTGGGAGGAAAGGGTTAGATAGTGTGAG
GTGTGGTTTGATGGACGGCACAACATAGTGGGCCAAAGGGCCTGTATTGTGCTGTATTGTTCTATGGTTCTAAGTTGGAG
TTGCAATAAAGAAGGTTAAGAGGGGATTTTTATTAGCATACAGAACTTAATAGTATAAAAGAGAGAGAAAGTTGTTACCA
TTAGAGACACAAGAGAGACTGCAGATGCTG
>M00285:128:000000000-BF978:1:1116:5866:16320_1:N:0:46
CACAACACCCATTATGTACTATTGGAAAACAATTGTGTGTGTATTTCATAGTTCTGAGTGGTCTGGCAACAGTTATTTCA
CTGTACCCCTTACCACTGAAAAGATAATCGATGATATAGCAACCGATTTCCTATTTGACGAAAAGAGCGTTTTATCAGCC
AAATCCATTGATTTGCCACTTTCTACACAAAACTCATGGAGTAACTACTGGAAAACTATGGTAGTCTATGTAA
>M00285:128:000000000-BF978:1:1116:15015:16321_1:N:0:46
AAGGTATTGGGTGGGAAGTTCAAGGGAGATGTCAGAGGGAGGTTTTTCACCCAGATAGTGGTTGGTGCATGTAATGCGCT
GCCTGGAGTGGTGGTGGAGGCTGGTACATTGGTCAAATTCAAGATATTGTTAGATAAGCATATGGAGGAATTTAAGATAG
AGGGATATGTGGGAGGAAAGGGTTAAATAGTCTTAGGTGTGGTTTGAAGGGCGGCACAACATGGTGGGCTGAAGGGCCTA
TATTG
>M00285:128:000000000-BF978:1:1116:9017:16322_1:N:0:46
AGGGAATTTATATAGGGCCTGTACAAAACTCTGGGCTGGACATCCAAACTCCATCCTGGAGTACTCTATTCATTTCTGGC
CACCTCACTTCAGAAGGGATGTGAAGGTCCTTGCAAGGCTGCAGAAGAGACTTACTATCATGGTTCCAGTAATGAGGAAT
TTCAGTGCCAGGGTTAGATTGGAGAGGCTGCGGTCATTGCCCTTGGATCAAAGAAGTTTGAGGGGAAATTGTGGTCGACC
AGATCATGATGGGTTTAGAGAAAGTAACGAGTACAAAGCCAAGTCTATTAG
>M00285:128:000000000-BF978:1:1116:15211:16322_1:N:0:46
AGATGATTAGGTGCTCAGAATTAAACAATGCATTCCAGATTGGAAATCACGAGTGCCTCTACCTTCATGGTTCTAATCAA
ATATAATTTAGCACCATCACTTTGATTACTGAGGGATAAGAGTGATATTTTCAAAAGTCATTGTTTGCCTTTGACCACAG
GTGCGACCACAGGAATGACTGTGGTGATGCTAGCGATGAGCGAGGATGTTCATACCAGTCTTGTGCCCAGCACCAGTTTA
CCTGTCAGAATGGTCGCTGCATTTCACAGTTATGGGTCTGTGATGGTGGTAATGATTGTT
>M00285:128:000000000-BF978:1:1116:24225:16325_1:N:0:46
GGAAGATTCACCTAGGTTGGTACATTATATACCTTTTCAAGACTTGGGTAAATCTTGGCTCATATTTTTGGCCATGAGGA
TGTTAAGAGGTAATGCAGTGGCATTTTAAAATTATTGAGTGTTGATAGTCTGGATGCAATTGGATATACTTGTTTTAAAA
GCAGGGAGATCAGAAGTGGTTTTTTTCATTGGTTAAAAGAAAAACCAGGAAAAATACC
>M00285:128:000000000-BF978:1:1116:23480:16325_1:N:0:46
CACTAAATCCATGGAGTAACTATTGTAAAACAATGTAGCATAGGTATTTCATGGTGCTGAGTCGTTTGGTAACAGTTATT
CGTCTGTATCTCTTAAGCCTAAAAAGTTAATAATGATAAAGTAAAGAATTGCTTATTTGT
>M00285:128:000000000-BF978:1:1116:10240:16325_1:N:0:46
GCCTTTCTGCCACCAAGTTGTGCCATCCTTCAAACGTCTCACGATCTAACTTTTTCCTCCCACATATCCTATTATTCCAC
ATTCTTCCATGTGCCTATCTAACAATCTCTTGAACCTGTCCAACATATCTGCCTCCACTACTACCCCAGGCAGTGCATTC
CATGCGCCAACCACTCTCTGGGTGAAAAACTTCCCTCTGACATCTCCCCTAAACTTTCCACCCAATATCTTAAAGCCATG
TCCTCTCGTCTTGTGCATCTGTGTTCTGGGAAAGAGGCACTGGCTGTCAACTTTATCTAT
>M00285:128:000000000-BF978:1:1116:5167:16325_1:N:0:46
ACCCCAGCAGTTTGGTATTCCACGAGTAACACAGTAGTGAAATCAGTCACAAGTATATTTCAGGAAGTGTGAAGCTTCCA
TATCTGCACATGTTTGTACAACAGTCCTAAGCTTCCTTACATTTGTGGAAATTAAGATTCTAGACCATTTATTTTCATAA
ATGGATGGCAGAGATCTTACACATGATTCAAAGCATCACTTCCATCAACTTGAACAAGCAATAAAACATTCCATTGACAG
AAAATTTAAAAAAAACTTATATAGATGATCATCTGAGAGGAAACAAAGTATGCTAT
>M00285:128:000000000-BF978:1:1116:28116:16327_1:N:0:46
GTCAGGATGGTGCACAATCTGGACACCAAAAACAGCTTTGTTAGACTATTGTTTATTGACTGCAGCTCCGCCTTCAGTCC
TATAATTCCAAGTAAACTTATCACCAAACTCGGAGACCTGGGACTCAACCCATCCCTTTGCAACCGGTTCCTTGACTTCC
TGACCAACAGACTGCAATCAGCAAGGATAGGCAGCAACACCTCTGCCACAATTATTGTCAGCACTTGTGCCCCACAAGGC
TGCATCCTCAATCCCCTACTCTACTGCCTACACATTCATGAATGTGTGGCCAGATTCTGC
>M00285:128:000000000-BF978:1:1116:27756:16327_1:N:0:46
CCAGGGACTGCCTGTCTGGGCAGAGACCATAGGGTTTGTGCCACGTCTGAGGTATAATATATCTTTTTAGTCACATGTAC
ATCAAAACACACAGTGAAATACATCTCTTGCATAGCATGTTCTGGGGGCAGCCCGCAAGTGTCGCCATGCTTCCGGCACC
AACATAGCATGCCCACAACTTCCTAAC
>M00285:128:000000000-BF978:1:1116:13160:16330_1:N:0:46
TAATCGATGATATATCTACTGCTTTCCAATTTGGCTTAAACAGCTTTTTTATGCTAAATCCATTGATTTGCAACTTTTTT
CTCTAAAGTCAAGGAGTATCTACTGGAAAGCAATTCTAGTGTATGTATTTCATGGTGC
>M00285:128:000000000-BF978:1:1116:27567:16330_1:N:0:46
AACACTGCATCTGATGAAGGGTCTTTGACCTGAAATAATAACCCCTTTCTTTTTCCACAAACACTGCCTGACCTGCTGAG
TGTTTCCAGTATGTTCTGCTTTTATTCGGTATTAAACCTCATCTTGCTCTCAGTGTTTCTCCTGTTGGTTCTGGAAGGAG
GGATGGAATCTCCGCGTAGGATTGGAATCTGAAGTTTGGTAATGTATTCCAATTCTATTCAGTGATGCCCTCCCTCCCAC
CTCTACCCCCCACCCCAAAGACAAACGAATGTTTCTGCTAATCATGAAGAGAC
>M00285:128:000000000-BF978:1:1116:11145:16332_1:N:0:46
TACTTCGGAGAACCTTCCCAAAAAAAAGCAGGTTGAACACTTAAGATATGGTATAGCTTTTCCAAATTTTCTGTATTATA
GCTCCACAAGTTGAAAGTACTTAAGGGGGAAAAAAATTGCTTTGAGACCATCAAAGGTTGTGAAGTGCACTCCAGGGCAA
TCCGAAGTTGTGAAAAAGTGTTCTTTCTTTTTCAATCTTTTTATTGATAACAAATCATTACAGGTTAAGATATATAACTA
CAATATTTACACATGTATTATAAAAATATCAAGTAAATCATAGGTAATCATAAAAAGAA
>M00285:128:000000000-BF978:1:1116:7772:16333_1:N:0:46
CGAGATCAGTTTGATGGCCAGAAAAGAAAGGATTTATTTTCATGTCTGTGTACAAACACTGCTGAAGGACCACTAGCTGA
AGATCCAAAAGCTGCAGATGCTAGCAACCTGAAATAAAAACAGAACATGCTGGAAATACGGTCAACAT
>M00285:128:000000000-BF978:1:1116:26418:16333_1:N:0:46
TAGCCGTGTGGTGCTATGACAACAACCTCTCCTTGAATGTGGATAAAGCCAAGGAGATGATAGTGGATTTTAGGAGGGGT
CATCGTGTGCACGCCCCGCTGACCATCAATGGGTCTGCTGTGGAACAAGTACGCAGCACCGAGTTCCTGGGGGTGCACAT
CACCGACGACCTGACCTGGTCCACTAACATTACGTCCCTCACGAAGAAGGCTCAGAACCGCCTCTACTTCCTGCGGAGAC
>M00285:128:000000000-BF978:1:1116:17251:16334_1:N:0:46
ATTACTGCAAACACAAATAATTAAAAATGGTCTTACCTCAATCTTCCCTCTCTTCCTTCCAGCTAGAAAATCTCCACTGA
AATGAATGGATTCATTGATCCTGCACCTGATTCTGGCACAGGATCAATGAAGAGAACCTGCAGTATAAGTGCTGGGAATC
TCAGTAAGTTCATGCTTTGCCTTTGAATTTTATGTAGTGTCTAATGATGGCCCATACTTATTGTAAATTTGGGACTTCTG
AGTTAGAATGCACACGCAAATATCTCAACAGTTACAGTGGCC
>M00285:128:000000000-BF978:1:1116:6080:16337_1:N:0:46
GCAATATTTTTTTATCAATTTCTTTAATCTTGTCAGCCAGTATATGTATTTCATTATTAGTTCATTTTTTCAATCCAGTG
GAATATGAAATAATTTGACCATGGATACATGCTTTAAAAATATCCAATATTATCCCATTGGATATTTCTTCTGTAAAATT
GTTTTAAAATAATTTTAAAATAATTATTTAAAAATAATTCCTCACTACAGGAAAGATGTGGAAGCCATAGAGTGGGTGCA
GAGGAGGTTTATGAGGATGCTGCCTGGAATGCGGGTC
>M00285:128:000000000-BF978:1:1116:6614:16340_1:N:0:46
ACAGATCAAGATGTGCCACATATTCCCCTCATCTGCTCTAATCTGAAGTCATTAAATGATCTGAAGCATGGAATTCAGCA
GAAGGAACAATATTTCTGCTGCTGACTTTTGCTACCACCTCCACCCACGCCTTCTCGGTGTCGTCCACA
>M00285:128:000000000-BF978:1:1116:29232:16342_1:N:0:46
GGAGTAGATACAGAGGAGATGTCAGGGGTAGGTTTTTTACTCAGAGAGTGATGAGTGCGTGGAATGGGCTGCTGGAAACA
GTGGTGGAGGCGGATACGATAGGGTCTTTCAAGACACTGTTAGATAGGTACGTGGAGCTAAGTAAAATAAAGGGAGAGGA
GAATGAGCAGGAATTTCTAGTGTAGGGACATGTTCGGCACAGCTTTGTGGGCT
>M00285:128:000000000-BF978:1:1116:9780:16344_1:N:0:46
CTGGAGATTTTATCACATGACTTTGCATCTCATACGATCCTGCTCACAAACTCCTGTCATTGGTTCATCTTCCCCTCTCC
AGGCAAAAAAAAATCTTCCTCACACTCCTCATGTGCTCCTAGCAGCTAGCTGGGAACAATGGATGAACTATCTCCCCTGC
CCATGTTTCAGATGCCTGCTGTTACTGGATATTGCTACTGCAGTGGCTAAAGTGCTCTCAAAATATAGTGTGAATCATAC
CAATGCTGAGCTATTAACTCAGAGCTGTCAATTCATC
>M00285:128:000000000-BF978:1:1116:28037:16345_1:N:0:46
TGGGAAGCCATGAAGGTTTGGAAAGGTGTAATAGATATACATGGCTTATGTTTTTTTATTCATATTATGTGTGTCAAAGA
TTTGGCCAAATGTTTATGCTGCAACCCTATTTAGTGGCGGATTCAGTGGATTCAAATGTTCTTCTGTCTCCCAGCATTTT
GGCCCACATTGTTTCAGAGGCAGTTCCCTGTTTACTGCACTAAGCTCTTGTGACATTCAGCATCAATGATTTTGACTAAT
TGCCTGCC
>M00285:128:000000000-BF978:1:1116:15543:16345_1:N:0:46
GTTACCAAACGACTCAGCACCATGAAATACATACACTACAACTGTTTTCCAATAGTTATTCCATGGGTTTTGTGTATAAA
TCGGCAAATGAATGGATACAGCATTCAAAACGCTGTTTTAGCCACATAACAAATCTTTTGCTATATCATCAAATAACTTA
T
>M00285:128:000000000-BF978:1:1116:9740:16346_1:N:0:46
TGGTACAGCTGGCATACCAGGCAGTGATGCCGTATGTCAGGATGCTCTCTATCGCACACCTATAGAAATTGACCAGGATA
CCTGTTGACAAGTTTGCACACTTCAGCTGCCATAGGAAGTACATACGCTGTTGCGGCTTCCTGATGCTTAATGTAGAGTG
AGTTCGCCAGGAGAGGTCTTCGGTGATGTGAGTCCCCAGGAATTTGAAGCTTGTAACTCTCTCTACTGCCTCACCAGAAC
TGGGCCAAGTTCTGT
>M00285:128:000000000-BF978:1:1116:20935:16347_1:N:0:46
CTGGAATGCGCTGCCACGGATATGGTGGAGGCAAATACGATAGAGACATTTAAAAGGCTCTTAGGCACAAGGATGTGCGG
AGAATGGAGGAGTTGTGTGGACAGAAGGGATTCGTTTAGTGAGGCATTTAATTATTAGTTTAATTAGCTCGGCGCAATAT
CGTGGACCAAAGGGCCTGTCCCTGTGCTGTACTGTTCTGTGTTCTATGTTCCGTATCCTGAAATCTTATCCAGATTTTGG
GTTGCCACCTGGTTATCTGGAATTCTCATGTGTGGGGATCTGTTACTGAGGACCTGCCC
>M00285:128:000000000-BF978:1:1116:15455:16347_1:N:0:46
CGTTTCAGGTTCAGAAACGTCGACAATTCCTGTCCTCCCACAGATGCTGCCCGACCTGCTGAGTTCCCCTGGCAGTTTAT
CTAGTTGGTTGGTTAATTGACTCTCACAGTCTGGAAGTATCACAGGCACAACAGCATTTCCTCACCATC
>M00285:128:000000000-BF978:1:1116:24542:16347_1:N:0:46
ATTGACAGAATTGCTCCTCAAGTAGCCCAAGCAATGTAAACAGTTGTCAAATGTTGAAAAGAAAATCCAACAAATCTAGT
TGATTAGAATTTTAATTAAATATTAAATACTTAAATGTATTATAGCATGAGTTATCTCTTTTCTCATTGGTTCAGTCCAT
CTGGTCTTCCGTTCTGGCTCCATGCAGCCTTTGCCTATTGCTTTTTATTCAAAACAGATGTAAATTCAAAATTCACATCT
TATCTGTCCAATTACCATAAGTCTTGTGGTGAAATCATGATGTCTTTTATGACTCCTGT
>M00285:128:000000000-BF978:1:1116:22326:16347_1:N:0:46
ATCTGCCTCCATCGCCGTTGCCAGTAGTCCTCTCTCTGAGTAAAAAACTTACCCCTGGCATGTCCTTTATACCTACTCCC
CAGTGCCTTAAACCTGTGTCCTCTTGTGGCCACCATTTCAGTCCTGGAGAAAAGCCTCTAACTATCTGAACGATCAATAC
CTCTCATCATCTTATACACCTCTATCAAATCCCCCCCCCCATCCTCCGCCGCTCCAAGGACAAAAGGCCGAGTTCCCTCA
ATTTGCTTTGATAAGACAAGACCGGCAGCGCACACGCCTGAACCCCAGTCACCCCGCCA
>M00285:128:000000000-BF978:1:1116:7299:16348_1:N:0:46
GCGCTGCGTTCACAACTCTCTGCAGTTTCTTGCGGACCCTGGCCGAGCCGTTGCCACACCAAGCTGTGATGCATCCAGAT
TTTCTGTGTCAAGCTCCCTGCAGATGACCAGGAATGGTTCTTATTCCACATTACTCACCGTCAAAGATGTTTATCCTGCC
ATCCCCTCCACAGGGCTGAGTGTGATCGCCAAAGCACACGTGGTTACATTCTGTGCTGTTTGCTTCCCCGTGTCTCCAGT
AATCAGCATCGTTCCCACAGAAACATGCATAGCCGGCCTCCATGCCAGCGAGCTTAAAC
>M00285:128:000000000-BF978:1:1116:13203:16348_1:N:0:46
AGGGTGCGACAGAAGTAAATGTCTCCCAACCAGAGTAAGATGCTCAGTGACAGTTTCTACCCAGAGAGAAACCTCTGAGC
TGAGGAGAGCTGTGATGCCAAAGAAAAGGAGAAGGAAACAGCTGCTTCAATCACCTTCAACAGGTGCCAGTCACCGGCAA
TGACCGTCACTTACTTTTCCAGCCAAGGTGCAGCCCTGAGCCTCACACCTCAGCTATGAGTGGCTGCTCACCCAGCCCAC
TCAGCAGCAGTCCTCACAGACAGTAGGAGAATTCATTGGTGCTGGAGCACCAGCAGAG
>M00285:128:000000000-BF978:1:1116:14340:16349_1:N:0:46
GCCACCTGATTTTTAACCTGAAATTTTCAGCCAGTATTGGAAAATACAGACCAACTGGACATTAGAAGCAAACTTATTGA
TGACAATTTTTTGCTTGAACTTTGCATGAATATGTTAGACCGTATTTGTGGGGCCCATACTACAGGTAGGGTACAGGGGA
GCTCTCCCTCTCTGCCACTGCCCCCTCTCCCTCTTAGACAGTGATTGCAAGAGTTCCCACCAAGAGGCTGACCTCTAAAC
TATTGTTGATTCCTTCGCTGAAGAATAAAGAGGATGGGCCTCACACTGAACATCATTAGG
>M00285:128:000000000-BF978:1:1116:13917:16349_1:N:0:46
TGAAATGCCTATACTCTTGTTAAATTGTTCAGCAATCCTTTGTCAACTTCTTTGTTTTCAGCGGCAATTTCCTGCCCCAT
TTAAATGAAATGAAAAGATTTCAGTAGTGTGAGCACTGAGCGGTTAAGTTCAGACCATCCTTCAAGATTCACACCAAAAG
AATGATAGGGCACCAGAGGGCAGACAGTGATCATGAGAGACATCTCAGTGGACATCAATTTTTTAAGACACAAAGAGGAA
ATGTATTTTACAAGAAGATGAGTAGGTTACTTATTGTATGGATCATATCAGAAAAAAAAT
>M00285:128:000000000-BF978:1:1116:8573:16352_1:N:0:46
CCTCTAAAACTCTCCTATGTACTTATCTGGATGGCTTTAAATATTACTAATGTGCCCGCCTCAACCACTATTTCTGGCAG
CTCATTCCAAATATGCACCATCCTTTGCATGAAGAAGCTGCCCCCAATGTCCCTTTTTAAACCTCTCCTCTGATCTTGAA
CCTAGGCCCTCTTGTTTTTAGCACTCCCTCCCTGGGAAAGAGACT
>M00285:128:000000000-BF978:1:1116:2548:16353_1:N:0:46
TGTAATTTACTGAATTTCTGGAATTTAGAAATTTCCAATTCCTTAACACCAGTGTTTTTTTAAACAGAAACCATATGAAG
CTGTTTATATGACAGTGCAGTGATTTAACTGTTACTTGCACCTTACTAATAACTAGATTATGTTGATCCTAAGGCACAGC
AATGAGTTTTATGTGTCACAATAAGTTGGATGATTGTCACCCTTCTTGTATTGCTGGTTGAGGTGGATATGTTGGCCAGG
ACATTGGGAGAGCTTTGCAGTGCTAAGCAGATGAGTTTTCTCTTCAATATCTCAATGGTC
>M00285:128:000000000-BF978:1:1116:5601:16354_1:N:0:46
GACAAGACTCTCAGATAGAGTGGGCAGCCAGTATCTTTATGCCAGGGGAGAAATGTCCGATGGCAGAGTGATACCATGCC
TTTTAGGTGAGAGGAAGCAAATTCAGATGAGATGTGTGCGGCAGATTTTATTTACACAGCGGGTGCTGGGTGCCTGGATT
ACTCTGTTGGATGTCGCGATGGAAAGAATTATGATTGGGGCTTATGGATGTATAGGGAATGGCGGGTTTAGTACATTGCG
GAGGCAAGA
>M00285:128:000000000-BF978:1:1116:23502:16354_1:N:0:46
GATAAATAGACTGCATTTTATTAAAAAGATCGTACAACAGCTTGTAATTAAATGTTAATCAACTGTCTGGTCAGAGAGTG
AGATCCGAAAGACAGTCCTGAAAGAGGAGGGAGAGGCGAATGTGGCTGTGAAGTTCAGGGCAGTGAACCCTGGAGCATAT
GACCTAGACAGCTGAAGTGACTGCC
>M00285:128:000000000-BF978:1:1116:4555:16355_1:N:0:46
TAAAAGCATGTCCGTTTCCCTGCTTCCAAATAAAAAAATGATACACACTTTACTTAAACCTGCCTCCACATAGCTAAGAC
GGAGAAGTCAATTGTAATAGATTGACGCACACAAAAAGCAATCGGTAGATAGAACATCCGGATACTTTTCACGCAATAAA
ACCCTTTAAGGTAGAGTATGAGCAACAACTAGCAGTATCATTTGTTAGCCAGCAAGAGCCTACTTA
>M00285:128:000000000-BF978:1:1116:27018:16359_1:N:0:46
CGACTTTCTACACAAAACGCATGGAGTAGCACAGGAAAACAATTGTAGTGTATGTTGTTCATGGTGCTGAGTCGTTTGGT
AACAACTATTTAACTGTACCGCTTAAACCTGAAATGTTATTCGCTGATATAGCAACAGATTTGCTATTTGGC
>M00285:128:000000000-BF978:1:1116:9446:16360_1:N:0:46
CCAGATCCTACCACTCACCTAGACATGACGCTCAGTGGTTAATTAGCCAACCAACCACACAACTTTGGGATATGGAAGGA
AACCGGAACACTCAGGGGAAACCCACACAGTTGCAGGAAAAGCCAGCAAACTCCACACAGACAACACCAGAGTTTTATAG
CAGCTGAGTATTTCAGAATGTGGAAGAGATAACTTGAGCATTTCAAGAGGTCCAGGACATTTTCCAGTGAGCTTTGTAAT
CACTCAAGTTCTGTTCAAGAGCAGTCACTGTTGTACTTTGACTGAATTGAACCTAGACC
>M00285:128:000000000-BF978:1:1116:20648:16362_1:N:0:46
TATGTATTTCATGGTGCCGAGACGTTTGGTAACAGTTATTTAACTGCACCTCTTACCCCTGAAACGTTTTTATAAGATAT
AGCAACAGATTTCCTATTTAGCTGAAACAGCGTTTATAAGCTAAAACCATTGATTTGCCACTGCTTTCAGTAAACGCTTG
AAGTATCTACTGGACAACAGTTA
>M00285:128:000000000-BF978:1:1116:17071:16364_1:N:0:46
TTATGTATTTCCAAAGTCACAAGTGGGGAACGCTAACATCCAGAATCAATGTGGCTTTGGTTTGGAAGAAAGTGAAAATG
TCAAACATTAAGCAGAAGCCAGTCCATCTGAAAACCAATTGTAACAAAGGGGATTGAGGACAGAGTCACACCCCCACATC
AAGAACCAGGTTAGCTACTGAAATCTTTGAAGGAGCCTTCAAAGTTCCATTTTAGCAAGGTTTCTATTTTTTTTTAAATC
AGGC
>M00285:128:000000000-BF978:1:1116:20094:16365_1:N:0:46
TTCCCCTCAATAACAGGTATACTTTGGATACTGTTGAGTGGGATGACCTACCAGGGGAAAGCCACAGCGGTCAGGTCACT
GGTACTAATTCTGTCTCTGTGGCTCAGAAAGGAAGGGGGGAGGAGAGGAGAGCAATAGTGATAGGGGACTCTATAGTAGA
TCGGAAGAGCAACGTCTGAACTCCAGTCACTCCGCGAAATCTCGTATGCCGTCTTCTGCTTGAAAAAAAAAAAATGACGA
AACATCTGCTATAAACGAAGCACAAGAGTGCAGCGGCTAAGATGTCGAAGTCCACTAGC
>M00285:128:000000000-BF978:1:1116:24125:16366_1:N:0:46
ATCACACATTACCACAAAAGTGATTGTGACTTAATACTATCTAAAAAAAAATATAAAAATTCAGTCTTGCAAGGCTTAAT
TAACTGCAGTGTATCAAAGAAGCTGGTTTCTGAATCTTTCGTCATGATTATGCACAAACAGGTTCACATATTATTTTATG
TATATATACTTAAAAATGTATACTTAAAAAATTCTA
>M00285:128:000000000-BF978:1:1116:19196:16367_1:N:0:46
ATTTATGGAAATGATTTTCTAATCTAACTTACACACACCTTGCCTGGTGTTTGATTCAGACAAGGAGTCTACATTTTAGA
GCTTCACTAAGCAGGATTCCTGACACCAGTGCCAGATTCATAGTACACAACAAATGGCCCATCAGCTTCATCCAGCCATG
GGATTGGTCTGTCTGGCCTGCACTTGCTGTTCTTGCAATCTTGCTTCCAACCCATCTGGTCGCCCACAGAACAAACTGCA
AGCTTGCCAATAGCCCCAGGTACCACGG
>M00285:128:000000000-BF978:1:1116:26005:16370_1:N:0:46
GTGACAGTTATACACAGATTGTAGCTTGATTTTCACACATGCTTGCATATGGGTTTATAAGTAGTTAACCTAGTTAAATT
TATCTGCTATTTTTAAACAAATGTCAAACCAAATTGAACATGGCAAAGAGAGAGAATTTAAAGATTCTCAGCTTCCTTAA
GATAATTCACAAAGAGGACAGATGGGGGAAATGTTGGATGTATTCTACTGCTACCTGTCTTAGCACATCTTAGAATTATT
TTAGAATTTCCTATATAGCAGTACAATCACAGACACAAGGAAAAAAATATGTGGGGTTA
>M00285:128:000000000-BF978:1:1116:18349:16371_1:N:0:46
ATTCCAGCATCTGCAGTCCGTTGTGTCTCCTCTCAGGATTCATTTTACTCTTCAATTTAATGCCAATATGGAAAAGGGCA
CAAATCTCTATGTCGTTTTTGCATTTCAGGTTGATGAGAAAATGTTGCTTTACTTGGGTAGCATCAATAAAAATCATAAA
GGTGTTCTGCATTGAGTCATTTTGAACCTCCTTTGGACAGGGCAGATTTTTTGCCATGCAAGGATCTGATTATCAACCCG
TTGAAACAAATGTAATGAAAACCAGGCAAATTCTACAATGAATTCTCAGCTCTTTC
>M00285:128:000000000-BF978:1:1116:19101:16372_1:N:0:46
CAGAGTTTACCTTTTCAGTGGTAAGAGGTACAGTTAAATAACCTTTAACAGACGACTCAGCACCATGAAATACATGCACT
ACAACTGTTTTCATGTTGATTCTCCAT
>M00285:128:000000000-BF978:1:1116:28368:16373_1:N:0:46
CGCAAGAGGCTGCAGAGGGTTGTAGACTCAGCCAGCTCCATCACGGGCACAACCCTCCCCACCATCGAGGACATCTTCAA
GAGGTGGTGCTGAAGAAGGCGACATCCATTATTTAGGACCCTCACCACCTGGGACATGCCCTCTTCTCGTTACTACCATC
GGGGAGGAGGTACAGGAGCCTGAATACCCACAC
>M00285:128:000000000-BF978:1:1116:7314:16374_1:N:0:46
TAGATCATGAGGTCATAGTCCATCTCATTGTATAAGGGAACCATTCAATAGTCTTATCACAGTGGGGTAGAAGCTGTCCT
TAAGTCTGGTGGTACGTGCCCTCAGACACCTGTATCTTCTCCCTTATGGAAGAGGAGAGAAGAGAGAATGTCCCGGCTGG
CTGGGGTCTTTGATTATGCTGGCTTG
>M00285:128:000000000-BF978:1:1116:23865:16374_1:N:0:46
TCACTGCTGTCCTTTTTGTATTTGAGAGTTGGACTACCTACAGCAGGCACCTCTAGGCTCTGGAGAGATGTCATCAATGC
TTTCTCTGCAAATTTCCCCAATTACATTGGAAAGGGAAGTGTACCAACATCTGTGCTCGTTCCAGGTCAACATCGCCAGG
AGTGAAACCCTAACTGCACTCAGTCAACCTGATACATGGAACAGTACAGCACAGAAACAGGCCCTTCAGCCCATGAGCAT
GATGCCAAATCAAACTAATCCCTCCTGCCTGCACATGATCCATATCCCTCCATTCCCTGC
>M00285:128:000000000-BF978:1:1116:2506:16375_1:N:0:46
AACAGGGGGCAGTGAGGCAGTACAGAGTGAACTGAGGCTGTACAGGGCTCACTGAGGCTGTACAGAGTGCACTGAGGTGG
TACAGGGCTCACTGAGGTGGTACAGGGCTCACTGAGGTGGTACAGGGGGCACTGAGGTGGTACAGGGGGCACTGAGGCGG
T
>M00285:128:000000000-BF978:1:1116:14001:16378_1:N:0:46
CTTTGCAGCCAAAGAACTATTTTTTAAGTGAAATCGCTGTTGTAATGCAGGAATCTCAGCAGTTAGTTTTGCACAGCATT
CTCCCATAAACAGCAATGTAATAATGACTGGATAATCACTTTTAAGAAATTTGATTCAAAAATAAACATTAGTCAGGACA
TTAGAGATATCTCTGAGGTTCTTCCTCAAGAACAGATGCTGGAATAACTTGGTATAGAGTCAGGATTTAATCCATAAGAT
TTAAACACTGTTGGGACAGATCGCAAAAAGGAAAA
>M00285:128:000000000-BF978:1:1116:10062:16378_1:N:0:46
TTCTCAGCAAGTTCTGGCCCATGAAGATAAACATTTAGATTTTGGTTACTGCCTTTAGCAAATCAATACAGGTGATGCCA
AATTCAGGATTCCCACACAACACATGTTTGATAGTCTCAAACTTTGCCTATGTTCTCTGAGGTTTTGCCAATGGTGCTTT
AACAATGAGCGTCCCATCCGCTCAGTAGTGGAACGCAAACTTGCTGCTATTTCTCAGCACTCTCACTGAGGAATCTGCCT
ACTAAAACTGCTGAAGCTCTGCTGAATTAGACCTGGCAAAGGAATAAGTCCATCTGTTTC
>M00285:128:000000000-BF978:1:1116:26403:16378_1:N:0:46
AAGGTAGGCAGTCAGAGTCGGCTTCCCAGGGTGGAACTGTCAAGTAAGACATCTTCATTAGTCTCATGTACATTGAAACA
CACAGTGAAGTGCGTCTTTTGTGTAGAGTGTTCTGGGGGGGCAGCCCGCAAGTGTCGCCACGCTTCCGGCGCCAACATAG
CACGCCTGCAACTTCCTAGCCCGTACGTCTTTGGAATGTGGGAGGAAACCGGAGCACCCGGAGGTAACCCACGCAGACAC
GGGAGAACGTACAAACTCCTTACAGACATGGGCCGGAATTGAACCAGGGTC
>M00285:128:000000000-BF978:1:1116:7699:16378_1:N:0:46
ATTGACCTGTTCGACCTGTTTGTTAGACAAGCTTTTCACTGTACCTCGGTACAAATGACAATAATAAACCAACACCAAAA
AAAAAATGTAGTGAATTCTGCATTTTCCTAAGAAAGTTCTGAAATATCTCTGGGCACATACTGATTTCATAACTGCGTTT
GTCAAACACATGTTCTTTATTCAAAATATTCAAGACATTTGGTTGACATAATCTGAGGTCAGAGAAGTCAAGGAAATGTA
ATGTTGTTTTGGAAATAACTTGAAGGAACAGGACTGAATCTTGCAGCATGAATGTGTATT
>M00285:128:000000000-BF978:1:1116:7950:16379_1:N:0:46
CGGATCCTCAGTAGGCTGGCTTGGTAAAGTACTTAATGTTTAACTGAGTCACATGTAAGTGGCGGAATAGAATTGCCTGA
GACCGAGCATAAACTCAACAGATTAGCTGGCATAAACAAATATATGAAATTTCTGCTTAAGACTAAGAGGCCAGATTGCT
ACCAGCTGAACCGCAGGTGAACTGTGACAAATCAGCTCAGTCAAGATTCATTACCCACCTAAAATCTTTCAGAGTTAGAT
GTACAATACTTGTAACCAGATGCTAGAGAAGGCAATTTAATTTTACGTTGTCAGTCTG
>M00285:128:000000000-BF978:1:1116:11586:16379_1:N:0:46
GGGGGGACCAGAACTGTGCACAAAACACAAAAGTGTTGTCTCACCAGTGACTTGTATATTGGCAACATGATGCCCCAACT
CTAGTACTCAGTGCCCTGACAGATAAAGGCAAGCATGCCAAACACCTCCTTCATCACCCTGTCTACTTGTGCCACCACTT
TCAGGG
>M00285:128:000000000-BF978:1:1116:26971:16381_1:N:0:46
CTCTTTCTGCACTATATCGATGACTACATTGGTGCTACCTCTTGCATCTGTGCGGAGCTCAACAGTTTCATAAATTTTGC
CTCTAATTTTCATCCGGCTCTCCAATTCACGTGGACGATCTCTGATACCTCTCTCCTTT
>M00285:128:000000000-BF978:1:1116:3625:16385_1:N:0:46
GCTTTTCATTGTGTCTCGGTACATGGCAATAATAAACCAATTACTATCCATACATTAGCACATTGGAGTAGAAATATCCA
AGATTCTGACTGAGTGAAGAGTTTTGTTTTCCTTAATTTCTGTCCTAAATTCCCTTACTCTGAGATTGTAACCCAGATTC
TCCATT
>M00285:128:000000000-BF978:1:1116:7031:16385_1:N:0:46
GATCTACACTCTTTCCCTACACGACGCTCTTCCGATCTGGACTGCACGCTTTCCCTACACGACTCGCTTCACACCGCGAA
ATCACGTTTGCCGTCCTCGGCTCGCAACAAAACAACATTGCAAGACCGTCGTGCACGAAAAGAGGCTATCCAATAGATCC
ATGGATACCTACCACCGGCACAGGGTCAACCCTGGGGATACTGGCGCTACCATCAGCGTAGACCAAGCCGGCTGAGCCTG
CTTGCAGGAACTCAAGGTTAGCACGACTCTGATGACAACTCGTGAAACATGCACGGGACG
>M00285:128:000000000-BF978:1:1116:27207:16391_1:N:0:46
AGATTGCAAGGCAGCACTGAGCTGAGAAGAGAAGAAATTAAAACGCGATTAATTCCTATGTGTCTCAGACATAGCATGAC
CAACAAAATTCAAACTTGACTTTTAGATTTGATAGTCAGAATTCCTAAATGAAAAATACAGTATAGGTCTGATCAATAAT
ATAGATAATTATTATAAATAAATAAGTTGCCTGGACTGGACAGCTTGAGTTATAAGGAATGACTGGATAGGCTGGGACTG
TTTTCACTTGTGTGCAGGAAGCTGAGGAGTGACCTTGTAAAGATATATAAAACC
>M00285:128:000000000-BF978:1:1116:20293:16392_1:N:0:46
GAAGGGAAAGACCTGAGGGGCAATTATTTCACACAGAGGGTGGTGAGTATATGGAATGAGCTGCCAGAGGAAGTGGGTGA
GGCAGGTACATCAACAACATCTAAAAGACACTTGGACAGGTATGTGGATGGGGAAGGTTTAAAGGGAATATGGTCCAAAT
GCGGGCAAATGGGACTAGCTCAGGTAGGCACCTCGGCCGGCATGGACGAGATGGGCCGAATGACCTGTTTCCGTGCTGTA
TAACTCCAATGACTCAGTGAGCACAGAAACAGGCCGCTCGGCTCACCGTGTCCACGTCCC
>M00285:128:000000000-BF978:1:1116:4521:16392_1:N:0:46
GTTCAGCATCAGAGCACATTTGCTCAATTTATTAACAAAATAAACTTTTATTTGTTGTTTAGCCATTTTCTACCAATGGA
CATCTCCAGTAAGAAACCAGCTCTTTTGTGTACCTTCCAACTACCGTCATCATATTGTATCCTACTACTGCACGGAGATT
TTTATAATTATGGGGTTCTCTGGTTTTCCCTGCAGAAGTCCAGTGGGACTTAGTACATTAAATGTTAAAAGCAATTCCCA
CAAGTTTTTTAGGATTATTTTTAGCAGTTTGGCTGAATATCTCTGAATGTCAGACATTT
>M00285:128:000000000-BF978:1:1116:28549:16393_1:N:0:46
AACCATTCAGTTCAATAGACAATGAGGCACAAAAAAAACCAAGGAATCCCAGCAATATCCAATTCTAATGTTATTGTCCG
CATCTTTTTCCTTTGTTTATAGATGTATGAAACCTTGAAGTGCACGAGCTAAACACTGAGATGGTGTTTTTGACTTTGAC
AAGATCATTAATGTCATCATTAGTTAATGCATCACTTCAGACAAATTTTTGCAGTTATACATGACTTTAATGAATTGAAA
ATGAGCCACTTGACCTTTTCAAACCAGCTTGTCATTGTTAATACTGATT
>M00285:128:000000000-BF978:1:1116:18988:16393_1:N:0:46
ATTATCTGTGATGAAGTATCATATTATTCTTCACAGGACCTTACTGTCTGCATATTATCTACTGTGTTTCATATTACAAC
AGTGACCACATATCAAGAAGTATTTCATCACTGAACAGTGCTACATTCTGAGGTCATAAAATGCAACATTGCCTCAAAAT
TCAATTGTGCAATGCTAATTTTCTCAGCAC
>M00285:128:000000000-BF978:1:1116:27884:16396_1:N:0:46
TGAGGGATCACAGTCAGGGTTGTAGCTTGCTAAATAGAATACTTAACAGGAACCTACCTGAGGCAGTTTCCTTTTATCAT
AGAGCACAGAGGGAAATTTGGAAATGGTGTCAGACGTATTGCACACTGTTGGATTTTACTACATTGTAGGCAGAGTGCAA
CTCATCGTAAGCCACTAATTTTCCATTGTGTTTCATTCATCCAGTG
>M00285:128:000000000-BF978:1:1116:14289:16396_1:N:0:46
GACACTCTCAAGGTCAATTAGGGATAGGTAATAAATGCCAGTCTTGCCAGCTTGACAATATGCCAAAAACTTAATATATA
AAATATAGCTTTTGCCCAACTTGACTAAGAACCCTGGCACTTTGGGGTTTCCTAATTTGGCACCATAGCTTCATCCACAG
ATGTTGGATGTCTCACTACTTCTGGCAAGTTTCTGCCATACTTATAATAGACTACTCAGAAAGTCCCAGTTGAAATACTA
GTCAATAAATTCCAAGCAGGTATTTCATATAACATCCAAGTGAAAGTTAGCAGGATCTGT
>M00285:128:000000000-BF978:1:1116:15941:16397_1:N:0:46
GGCCTAGACCCTTCATCAGGACTGAAAAGGAACTGAATACTGCCCTCTTCCTTTCCAGTTAAAAATAGTACAAATATCCA
TTCAAGTAACTCAAATATCTTCACAGAATACTCCAAAGAGTCTATTGTTAGAAAAAAGGATTTGCATTCACGTTTGTCCC
TTCAAAATATGGGGGTATTCCAGATTAAATCATGGCTAATGGTGTACTTTTGTCAGATGTTGTTGCTTGTGTAATGAAGG
GAAATGCACAGAGGGAGATTCCACAAATCAAAGTGAGATACGTGATCAGGCCTTGGTGG
>M00285:128:000000000-BF978:1:1116:5471:16397_1:N:0:46
TGGAGAGAAGAAGACCAGGAGAGATTTCAACTGCTCACCCATCACACCTCTACCCCAACCCCCTGAATAAAGCATATCTT
ACTGACCATACTGCTTTCATTCGTGGATCAAGTATTCATTTTGGGTGGTTGCACAACTAATTCTTACAAATGTGTGTGTT
AGAGGTGGGTGGGAGGGGTGACATAACCAAGCCATTCCTGTCTGCGTTTCTAAATCAAGTCCAAATAAGAACTACTGCCA
ATTCCACTATAAAAATTGTGCAAATTTCATT
>M00285:128:000000000-BF978:1:1116:4364:16397_1:N:0:46
CTGAAATTAGAACCACCTTTTCCATGCATTAGGAAGATGAAATCCGCAACATTATCTGTACCATGTGATTATAATACAAG
ACTTTCATTTATATAGTGCCTTTTATAGTCTTGCCCCATAGTACTTT
>M00285:128:000000000-BF978:1:1116:27464:16398_1:N:0:46
ACCGCCTGACCATAAATATTAATTGCAAATATAGTAGAAAGTTACCCATTTAGCAGAAAGAGCGTTCTCAAAGAAGAATA
CATGTACTTTACACTATCTGTAGAAAACCAACATAGAGAGTTTATAAAAATGATTGAAATGTATACCTTTCGTGGTGC
>M00285:128:000000000-BF978:1:1116:9889:16398_1:N:0:46
GGTGTAACTATTGAAAAACAATTGTAGTGTCTGTATCTCATGGTGCTGAGTCGTTCGGTAACAGTTATTTAACTGTACCG
TTTATCACTAAAAAGTTAAATGCTGATATAGCAACAAGTTTCCTATTTGGCTAAAACAGCGTTTTATAAGCTAAATCCAT
TGATTTGCACATCCTCCACAAAACGCATGGAGTATCTAGAGGAAAACAATT
>M00285:128:000000000-BF978:1:1116:20827:16398_1:N:0:46
GTACCTGAGGTCAAGATTGAACCTGGGTCACTGGCATTGTGAGGCAGCAGCTGTACTAGCTGTGCCTCAATACCACAGAG
TGTTGTTAACATTTGCCTGTAATTGCAGGAAATAATTGTTCATGGTTTCCACACTTTTGCCAACTTGCACACTGGGAGTT
TCTTTATACTGTTGCTTTTATCATGGAACTCAAGAGAGCCCTAACCAAAAGAGGGATCTGAAATGTTTTTCTGGGCACTT
ATCCCAGGTTGTAACAATACTGGTGTGTTCAGTAATTCAGCTGGAGCACTCTGGGGTTCT
>M00285:128:000000000-BF978:1:1116:17137:16399_1:N:0:46
GGGGGCAATTTCTTCACACAGATGGTGATGCAGATATGGAATGAGATACCAGAGAAAGTAGTTGAGGCAGGTGCAATATC
AACATTTTAAAGACGATTGGATAAGTACACGGAAAGGCTTAGAGGGATATGGGCCAATCGTGGGCAAGTGGGACTAGCTT
GGGTTGGCACCTTGATCAGCATGGACGAGTTGGGCTAAAGGAC
>M00285:128:000000000-BF978:1:1116:20703:16400_1:N:0:46
TGTCACGTATGACGATGAGTCGGACTACAGAGAGGAGATGAAACAACTAGCCGTGTGGTGCCATGACAACAACCTCTCCT
TGAATGTGGATAAAACCAAGGAGATGATAGTTGATTTTAGGCGTGGTCACCGTGTGCATGACCCGCTGACCATCAACAGG
TCTGCTGTGGAACAAGTACGCAGCACTAAGTTCCTGGGGGTGCACATCACCGAC
>M00285:128:000000000-BF978:1:1116:15440:16401_1:N:0:46
GGAGGAAACCAGAGCACCCAGAGGAAACCCACGCAGACACAGGGAGAACGTAAAAACTCCTTACAGACAGCGACGGGAAT
TGAACCCCAATCACCGGCGCTGTAATAGTGTCACACTAACCACTACGCTACCGTGCCACCTAAAGACTGGTCCAATCAAA
GGCA
>M00285:128:000000000-BF978:1:1116:10201:16401_1:N:0:46
CAGATATCGTGAAGCTATAATCCCTATTTGCAGAGATGTGCAACACTTCAAGATCTCTATACTCCTCTGCACATTTGTGC
TTCTTCAGTTTTCATTGTTGCATTCAGCTGCCTTGGCAGTAAGTACTGGAATTCACTAGCGGAAACCTGTCAACTACTTC
TTCCTCCTCTGAGGGGTTGTTTAGAACTTGCCTCTTATTTGTACTAATATCTCATTCCTTAGCT
>M00285:128:000000000-BF978:1:1116:12230:16402_1:N:0:46
ACTATGAAACTACACTCCCAACACTAGTTGTTGCCAACTTCACAGAGAAATGACAGTGAAGGCTGATATTTTCACTGTCA
TTCAACCACAAATTCTGAACCCATGAAAGCAACCACAAAACTGAGGCCATATTTTTACTTCTGGAGAACTTTCAATATTC
TCACAGCAGTCTTAATGTTTTTCCTTTTTGAGTCCGGATGTGAACTCAGAAACCACATCCTGTGCTTTAATTCACTTAAA
TGTAGAAATCCCATGATGTGAGTTTCACCATTTTTGAGTTTGTTGTCTGTCTGGTACCCG
>M00285:128:000000000-BF978:1:1116:20427:16405_1:N:0:46
GTCTTTCACTGAGTTGATGCTCTTCCAGCAGCACTTGATGTTCATCTCTGCACGTGTCCTGGGGAACAGCCCGTAGATCC
GAGAGTCCTCTGTTACGTCCAAAGAGGACGAGATCCACCCCAGGCAGGTTTATTGCTCCCTCTCTCAGTAACACCGCCGT
GCTTTTCCTGTCCCACATTGCAATGTGCACATTTCCAGCCTAGTCCATCAGCTGAGAAATATAAAATCTGAGAAATAAAT
GAAGATCAACCAGTCAATGTTACTTTTCTCCTTTCGAACAGTGGCAGCATGCTAAGTGG
>M00285:128:000000000-BF978:1:1116:17212:16405_1:N:0:46
CCTGAGCCTGGTGGGACGTGCCCTCATGGATAAGTTGTTTTTACATCGAGAGCGGTGGGTGTGTGGAAGGCACTGCCGGC
AGAGGTGGTGGGGGCAGGTACATGAGGGACGTTTAAGAGACTCTCAGATAGGCACATGAGAAATGTGGGGGTGATGCGGG
AGGG
>M00285:128:000000000-BF978:1:1116:26708:16406_1:N:0:46
AGCCAGAGGATGGTGAACCTGTGGAACTCCTTACCACAGAAAGCAGTGGAAGCCAGATCATTGGGGATATTCAAGAAGGA
ACTAGATAGATATCTAATTGGTCAAGGTATCAAGGGATATGGAGATAAGGCAGGGATTTGGACTTAGAATAGGTTTTTTC
TTATCCTCTTTTTTCCCCACCCTCCCTTCCCTTTGGAGCAGACTCGATGGGCCGACTGGCCTGATTCTGCTCCATTATCT
TGTGATCTTGTATATCAGATTATTAAAGATTTATTTTCTATAATGAGATGCCCAAAAGGT
>M00285:128:000000000-BF978:1:1116:20768:16408_1:N:0:46
TCCTGCCTGTTTTATACTCCCTGCTCCAACGCCAGTCTTGGTATCATCCGCAAACTTACCTGCAAAACCATTTACTCCAT
CATCCAAAACATTTATTTATAAAGTTCAAGTTGCGGGTCCAACATCGACCCTTGCGGGACAGCACTAGTAACCGGTCAAC
ATCCAGAACAGGATCCTTTTATTCTTAAGATCGGAAGAGCACCGTCTGAACTCCAGTCACTCCGCGAAATCTCGTATGCC
GTCTTCTGCTTGAAAAAAAAAACTATCACAAACTCAAACCTCAGCTGCTCCAACACACA
>M00285:128:000000000-BF978:1:1116:26258:16408_1:N:0:46
TACAGGACAGCAAAATTACTAATTATTTTAGTAATCAATTTACCATTTTAATTAAATGACTAAACTAAATTTATAGTGGA
AAAATTGCATAGGAATATTTTATAAAATGTCTATTCCAAAATCATGTTAACTTAAAGGTCTGAAATTAAAATTGTTTTAA
TAAAACATTGTGCAAAATAGAATTGTTCAGTAAGGTGCTTGCTCTTTGATCTCTTACTTAATGCTTGACTTTTGGTAGAA
GGTATTCAGTATTTCC
>M00285:128:000000000-BF978:1:1116:20552:16409_1:N:0:46
TTCAGCAATGGGAGGCGGTGTGCGGGCTGATGAGGAGGATGTCTGAGGGATGGTGGAGCAGTAATAGAGAGCATAAGGAG
CAGTGGAGAGAAAGCAAGGTGTGGCGGTAAGAGGGACGACACAGAGAGATGCAGAGAGGGAGTGGGACTGATCGAGTGGT
GGATGACGGAGACCAAATGTATGGGATAATTGAGACCTAATCTGAGGGATGATGGAGTGAGTGTGAAAGGAGACCTGAGG
AGAGAAAGACAATGATCTAGCCAGTGGATACACAGGACGTAAACTAGCTTTAGTCTTTGT
>M00285:128:000000000-BF978:1:1116:22627:16409_1:N:0:46
TTTATGAAAAATTCTTATGAATTATATTGTAGAAAACGTGCTTCGGAAATAGTTTTAAATCTTGAAAGAAATCTTCTAAA
ATGGGAGACCAAATGGAAGACTGTTCTTATTGATAGCACATTTATGTATGATAGTTGTGGATGATTGCTTGCTTATTTTG
ATGGGATTTTGTGTGTCTTGCTTAAGGACATTATACACATTGTCCATTATAAATAAAAATCAAAAAACTGCCAGTGCTGG
AAATCTGAAATAAAAAACCAGAAAGTGCTGGAACAACACAGCAGGCTGGGCAGTATCTGT
>M00285:128:000000000-BF978:1:1116:6894:16409_1:N:0:46
CACACCTCCCCCTCTACCTTCCCGCCTATCCTACCTATACACTGTGTACCCCTGGACATTGAGCTCCCAGTCACATCCAT
CATGCAGCCATGACTCAGTGATTGCCACAATGTCATATTTATTAATCTGCAGCTGTGCTACTAGGT
>M00285:128:000000000-BF978:1:1116:14436:16409_1:N:0:46
NNNNNNNNNNNNNNNNNNNNNNNNNNNNNNNNNNN
>M00285:128:000000000-BF978:1:1116:25086:16410_1:N:0:46
AGCCTTTTATAAAATTGACCACATCAACCTCCTCCAATGTTTTTTTCCCATTGTCTAGATTGGTGGGACTACACGCTCCT
CATTTCATTCTTATCTCTCCAATTGTAACCTGATTGTTGGCTTATTTTTACACCTTGGACTGTTATTTCTGATGACCTCC
AAGGAGTTATCTTGGTCTGTACATGCTATCAATTGTTGACATAATCTAAAGGTAGTGTCAGTGTCCATTAGTGTGTGAAA
GAAATCCAACTCTGCCCCATCATCATCTCTCTCGACCCCTCCACCGTCTCTGAAGCTTT
>M00285:128:000000000-BF978:1:1116:21292:16410_1:N:0:46
GAAGGCAGTGGAGGCCAATTCTCTGGATACTTTCAAGAAGGAGCTAGATAGGTTTCTTGTGGACGAGGGAATCAATGGAT
ATGGGGACAAAGCAGGAACAGGATATTGATTGTTGATGATCAGCCATGATCTCAAAATGGCAGTGCAGACTCGAAGGGCT
GAATGGTCTACTTCTGCTCCTATTGTCTATTGTCTATTGTCTATAAATGATACTTCTTTTTAAGGGCAGTCCATCTACTC
TCGCATTAGGTTTTTCATCCA
>M00285:128:000000000-BF978:1:1116:20111:16413_1:N:0:46
TTGAGGATATTCTTGAAACTTCCTCTGCCTGCCTAATAATTTCTTGTAGTGACGAAACTTTAAATAGAATGTCAGCCCCT
GGGGTCAGGTGTCAGGCTTGTGAACAATGTAATATGCCCAGTGAAGCCAACCATGTGTAATTGGGGCCTTGATCCTGCGG
TCTATGACAAGATGCTGACGTTGCTTTCTCTTCCTTCCAGTTGATTTGAAGGTCTTTATGGAGACAACATTGGAGTTACC
TCTAC
>M00285:128:000000000-BF978:1:1116:8565:16413_1:N:0:46
ATGTTGAGTTTGTTGGAGCAAGTCAAATTGCAACTTTGGATTATATGTTCTTAGGAAAAAAACCTGAAATTGTACTATTG
TAATATTCTACCTAAACATCAATATGATTGCAGGAACAAGTTAAATATTATGTTTAAACTATCCTATAATTGGCAAGTTT
GTTTTAAATAGTTTGATGTTT
>M00285:128:000000000-BF978:1:1116:5230:16413_1:N:0:46
ACTGGAAACAATTGTAGTGTATGTATTTTCTGGTGCTGAGTCGTCGAGAAACAGTTATTTAACTGCACCTCTTACCGCTG
AAAAGTTAACATCAGATAGGGCAACAGATTTCCTATTTCCCTGAAACTGAGTTTTTTAAGCAAAATCCAATGATTTGAGA
CTTTATACACTAAACTCATGGAGAATCTACTGGAAAACAGTTGTAGTGTATGTATTTTCTGGTGCTGAGTCGTCTGGAAA
CAGTTATTTAACTGCACCTCACCGCTGAAAAGTTATCATCAGATATAGCAACAGATTTCC
>M00285:128:000000000-BF978:1:1116:21975:16413_1:N:0:46
GGCTCCCTCCACCTTAGAAACTGTTAGTGTGAACTTCAGCCCTCTATTCTTCCAAACTGCAGCTGCTGATCCCATCCTAC
CAGTCTCCCATCCCTCGCCCCAACCCCCACTTTGTCAAAATGAAGAGGTTTGACAGGCTCCCACACCCTCTGACCTTCGA
GGTACAAGATGGCACATTGACCCTTGCTAC
>M00285:128:000000000-BF978:1:1116:22586:16415_1:N:0:46
CAAGTAGCTCAGATCAGTAAGGATGGAAGATTTCCTTCCATGAAGGATATTAATGAACCAGTTGGGCTTCCACAACAATC
CAGTAGCTTCGTGGCCATCATCATTTAATGCTATTTAATTCCAGATTATTCAGTGAATTTAAATTCCACACTGGTGTCAT
GGGATTTAAGATTAGTTGATTGCTGTGCACCCACACAGTG
>M00285:128:000000000-BF978:1:1116:20721:16417_1:N:0:46
AAAGTTTGCCTATTTGAAGAAAACAGCTTTTTTAAAGCTAAATCCATTGATTTACCACTTTCTACACTAAATCCACGGAG
TAACTATTGTAAAACAATTGTAGCATAGGTATTTCATGGTGCTGAGTCGTTTGGTAACAGTTATTCGTCTGTATCTCTTC
AGCCTAAAAAGTTAATAATGATATAGTAAAGAATTGCTTATTTGTCCAAAACAGCGTTTTTGAAGCTCAATCCATTGTTT
TGCCACCTTCCACAGTTAACCCTTGTG
>M00285:128:000000000-BF978:1:1116:26224:16417_1:N:0:46
TGCAGCCTCTTTTAATCCTGTGCTTTGGGGCCTCCGTCCGGCAAACAGTCAGAATGCTTTCCTCGGTCATAGGCAGACAT
TTCCAAGACCAGAGAACCATAGAACACTACAGCACCGAAAACAGGCCTCCCAGCCCGTCTGCTCTGTGATGACACTTTAT
TCCCCGTCACATTGACCTGCACCCATCCCTAACCCTCGAGACCGCTCCCATCCATGTATCTATCCAATCTTACTCTTAAA
ACTTAAGACTCATGCCGCATTTACCACGTCAGATGGCAGCCCGTTCCACATTCCAACCAC
>M00285:128:000000000-BF978:1:1116:12981:16419_1:N:0:46
GCCTTCATGTGACTCCAGACCCACCAAACGTGGTCGATCCTTAATAGTTTCTTCAAAGCAACTAGGGATGGACCGCATCC
CATGACAAACAAGTAGATGTTTCAAAGAACATCTTAAATGAGGACTGAGAAGTTTAGAACGGAAAGTTCAGGGTTTTGCA
TTGGTGAATAAATTGTATAAGATCGGAAGAGCCACGTCTGAACTCCAGTCACTCCGCGAAATCTCGTATGCCGTCTTCTG
CTTGAAAAAAAAAAACAAACATAGAACGATAACACAAAATAGCAAAACAAACAAACAAA
>M00285:128:000000000-BF978:1:1116:11269:16419_1:N:0:46
ATCAAAGTGGTTGTAGTGCTGCTAGACTGAGGTACTGATAAGTGTTGTGCCGGTTGGTTCAAGAACTGAATGGTTAAGGG
GATGTACCTGTTCTTGAACCTTGTGGCGTGGGACTTCAGGCTTCAGTACCTCCTGCCTGATGGTGGCTGTGAGAAGATGA
CATGGCCCAGATGGTGGGGACCTTTGATGATAGATGTTGTCTTCTTGAGTCAGTGTCTCATGTAGATACTACTGATGGTG
GGGAGGGATGTGCCCGTGATATATTGGGCTGAGCCCACTACTCTCTGCAGCTTCTTATGT
>M00285:128:000000000-BF978:1:1116:20752:16421_1:N:0:46
AACTATAGGGATCTATCATTTGCTCTTGAGGATGGCTCCTTTTTTTCAATTTTCCAAAGCCTCTGTAGCAAGAAAGACTA
CTAAGGCAGTCTCTGTTGTGTGCTTTCTGACAGCTGGATTCCCCTGTGTCTCTGGTTCTCTCAGTTCTACTCACATGCTA
TGCAAGAATCTCCAGAGAATACACACTCCAACACAGCAGGGAGTGATTTCAGTTTGCTAATGAATATTTTGCTGAGGCAC
CAGCGATTTTTGAAAGCAGTTTGATCCCAGATTTATTCTTAATCTTAATAAGAATTAGGG
>M00285:128:000000000-BF978:1:1116:29093:16421_1:N:0:46
TCCTCATAAGTCTCCTCTGCACTCTCTCCAGTGCAATCACATCTCTCCTATAATGTTTCATTAAGTATGGTGAGCTTCAT
TTGCTACTACAATGAAATTCAACAAGTCTTTTAAAATCAGAACAGAACAATGGAGGTGAAATCAACTAGGAGTGAGAAAG
AAAACTTTGAGAGAAACTGGTTTCATTAATGGAGTATTTAATTAGCATGTTGACTCCTACGTGAACTAGACTATATGTAC
TAGTGCCAGTATCTCACTTCAGCCTGAATGCACACATTGTAAAATTAGGCTCTTCTATTT
>M00285:128:000000000-BF978:1:1116:16594:16421_1:N:0:46
GTTCCCCTCAATAACAGGTATACTGCTTTGGATACTGTTGGGGTGGGGGACGTCCTACCAGGGGAAAGCACTGAGCCTGG
TTGTGTGGTGCAGAAGGGAAGGGGGGAGAATGGTGGTAATGATAAGGGATTCCATAGAATTCTGTGGACATGAAAGAGAC
TCTCGGATGGTACGTT
>M00285:128:000000000-BF978:1:1116:17486:16421_1:N:0:46
GAAAGTGGAGATTGGACTTTAACCTATACCCATTTGATGCGGTAGAGCAGCTTATTCAATTCCCCTTGTTTGCCAATTAA
CATGGTTCAACATCCATCAAGTGTTTTTCTCACTGTTATGACTGAGCCATGTAAGGGAATGAATCTCAGGAGTGGCTAGC
ATTTCTTAAATTCAGCCTGACCTTCTTAAAGGGGAAGATGATAGATGTCATTTTGGGGTCATTACGACAAGGGATGAGAT
GTCAGGATACGGGAAAGAGTGGGCTCCATGATTTTCAGAACTGCATTGTGGGACAAGGTG
>M00285:128:000000000-BF978:1:1116:12065:16422_1:N:0:46
GAGACTTTTAGGTAGGTACATGGAGCTTAGAAAAATAGAGGGCTATGGGTAAGCCGAGTAATTTCTAAGGTAGGGACATG
TTTGGCATAACTTTGCCGAAGGGCGTGAAGGGCGTGGGCCGAAGGGTGTGAATTGTGCTGTAGGCTTTCTACGTTTCTGT
GATCACCACTGAGGAGAAACATAACTGCACCAGATACTAGTACTACAAAGGGAATCAAGGAGTTTGGGACAGGGCAGGGA
GATAGTAAAAAGATAGAAGTTCACCCATGATTTTGATGAATGGCAGAGCAGCTTTGAATG
>M00285:128:000000000-BF978:1:1116:2527:16422_1:N:0:46
CTAGCATTGCATTTGCCTTCCTTACTACTGACTCAGCATCACAAGATGTCAATCATTAAAGCCACTGAGTGCTTCTGATG
CAGTGAAATGCTTTAAAGCAGATTTGCTTGTGCTACGTAGGGTAGCACTGCAGTCAATTTACAGACTAACAGCTCGTAAG
CAGCCGTGACATTTTTTTGGTACTATGGTTTCAGGAAAGCAGTTGGCCAAGAAACACTTTTCTTCAAGACGTTATGCTGA
TGGGAACCGAGGCTTGAAGTTTGATGGGAAGG
>M00285:128:000000000-BF978:1:1116:6789:16423_1:N:0:46
TGCACCATTCTGATTTGTGCTTGTTGCTGTATTTATTATTACCACGTACACTGAGCTTCACGCAAGCAAGGAATTTCATT
GCACCCAGGTGTATGTGACAATAAACTGATCTGATGTATTTCTGTGCTGGCTGAGTCTATGGCTCTGTAACCACCCATCC
AAGCTTCAATAACAGAACTGAAACCTTCCACCGCCTGCAAGGACACAAGGGGAGTC
>M00285:128:000000000-BF978:1:1116:25794:16423_1:N:0:46
GGCCCCTGTTTATCCCAGGAGTGTTGAGCTGTAAAATCCATTCTATAAAATCACATATCTGGTACAAATTAACATCAGGA
TTAATGTGTGTCATAGGACGTTAGCACCAGTGTTCCTGAGAAGGAGAAGACATGACCATTGCTAATTGTTCATGGCAAGG
GTCGGAAAACTGGCTCATAAGCCACATGCAGAACTGTGGCCCATTAATCCAATTAAT
>M00285:128:000000000-BF978:1:1116:22112:16426_1:N:0:46
TTTATATTTTATTTTCCATCACACAGAACGATTAATAGTTGATTTTTAGATTTTCATCTGCAGTCCGACAAGTTTATTTT
TCAGATTTACTCTATCAGTTGTGGTGCTGGGAATAAAACACAACTCCACGTCACTGTAAGCCTTCTCTCGCCTTTCCAGA
AGTAGATGAACAGGAGTTCCTCCTTCAGAGAAGCGACGGGGAAGAAAAAAAAATCAGCTGAAGGTAGTTCAGCGAAAAAA
AAGAGTGGACAGAGTCTGTCCCAAGCACCGGCTGTAAATTTGGAACAAAAACTGGGTTCC
>M00285:128:000000000-BF978:1:1116:27304:16428_1:N:0:46
CTGTGGTTTTCTGATTTTTGGACCTGGCTCTAATTTTTAGACCATACCACCTAATATGACGAGCAGGAGTAATTTCTCCC
CAGGCAGTGTAACCACACCTTGGTATAAGAAATTACCTTTTCACCTAGGAATGCCTTAGCA
>M00285:128:000000000-BF978:1:1116:18804:16433_1:N:0:46
CCTTTTGCCAAATCTTTGCCCACTCACTTTGTCTTTCCCTCCGTAAACTCATGGTGTCATATTCACAAGTTATTTCTGTA
TTAAATGTGCAGCTGTCATTCCCTTGATCTTCAAATAGTGTTTTCCTTAGTTGGCCAAAGGCTCTGTTGGCTCACCAAAG
GTAATGGTGAATTTCATCATCGATGTCTGAGAGGTTGTTGCCGAGATGTGGGAAGTGGTCTGTGTTTTTATGGTGTCCTT
ACGAACCTTTATTGTCTGAAGCTAGA
>M00285:128:000000000-BF978:1:1116:13582:16433_1:N:0:46
CAATGTCTTTTGTGGCTCAGCTAGCTAAAACCAGGAGAGGCTGATCCATGAAAGCAGGACCAATGCTTTGTTAGAGATGG
GTAACAGGTTGGTGAAGAAATGAACCAATTGGAATTCAGTAATGCCTACTGTAAGCATATTTACCTGAGCATGTCAAAAG
GACAGTATTAGATAATACCTTCTGAAACTGAAAAGTGCTTTGGCACTTGTCATCTGGGTTCACACTTGGAGAAAGGCCTC
TTAGAAAAACACTGGAAGGCATTGCACTTTAGACACCCTATCCTCTTCCCCAAGGGAATT
>M00285:128:000000000-BF978:1:1116:16513:16434_1:N:0:46
TGTACAAATGAGCGATTTTGCAGTGCATTCCTAAATTTGTTATTCACAAAAGAAGCAAGATTACATTCAACTTATAATGA
AATGTGTTCAGTACAGATGTCAGGCAAAATACTGATTATGAATAACATTTAGCAGGTAGCAAGCAGAAGGCAAGGTATGA
TAAAGCATAGGGCTGACTATGAAGATGCAAAGACATTAATGGTCCCTCCAATGAACGGGTATTCAAATATCTTCCCAGGT
TAC
>M00285:128:000000000-BF978:1:1116:24335:16434_1:N:0:46
AATGTTTAAAGGTCCACTAGTCCTATAGAAGTTAACATTTTCTCAGGTTGTTGTCATAAGATAAATGCTACTATTTTGAG
GACAGCAAGGTCAGCTCCTTTTCAAATTTTCTTATTATTGTGGCTATTGTTGGGAAGCCAGCAGTTATTGTCTATCCTTA
ATTTGCTGTGCAAAGGTGAGGGTGAACTGCTTTTTGTCCTTCCGATGGGAAAAGATTAAGCAAAAGAAAGCTTCACCTTT
TT
>M00285:128:000000000-BF978:1:1116:11014:16435_1:N:0:46
GATTGAGCAAGAAACTTGAGCCTGACACTAGTGTCTTAAACTTAGTCTATTAAAAAAAACTTATGAAGGCATAGAGGCCA
AATGTGGATTTGGGAATTAAAAAAGAGAAGAAACAAAGTGGCTGAGGTTCCAAACACATACTTCATATTTACCTTTATGG
TTAATAAAAGAGTAAATATACCCCAGAAATTTTGGAAAATCAGAGGGAGGAACTTAAAACAG
>M00285:128:000000000-BF978:1:1116:14456:16435_1:N:0:46
GACAGAGTCCATTGGAGGGGAGGCTGGTGTCCGTGATGCGCTGGGCTGTGTCCACAACTCTGCAGTTTCTTGTGGTCCTG
GGCAGAGCAGTTGCCGTACCAAGCCATGATGCATCTGGATAGGATGATTTCTGTGGTGCATCAATAAAAGTTAGTGAGTG
TCAAAGGGAACATACTAACTTTGCAATAAATTGCAAAATTGCAAATAATCGCTGCCTCGGTAAAGCAGCCAACGTAATCA
ATGGCCCCACCCACCCCGGACATTCTCTCTTCTCCCCCCTTCCGTTGGGCAGAAGATAC
>M00285:128:000000000-BF978:1:1116:19866:16435_1:N:0:46
GAAGTTTAGACAGGCTAGGCCTGTATGCACTAGAGTTTAGAAGAGTGAGAGGTGACTAAAGGAAATGATGTAAGACCTTA
AGGGATTTTGATACAGTTAATGTGAAGAGGATGTTTTCTGTTGTGGGAGAATCTAGACCAGGTTCCGATGAAGGATCTTT
GACCTGAAATGTGACCTCTGCTTCTCTTTCCACAGACGCTTCCTAATAGCATTTTCTATTTTTATTTCCGATTTCCAGCA
TCTGCAGTTTTTTGATTTTCATTTCTAGAACTAAGGGTCATTGTTTAAAACTAAGGGATT
>M00285:128:000000000-BF978:1:1116:27660:16436_1:N:0:46
CATTCAAGTTTTCTATATGATGCTATGTACCTATGATGCTGCTGCAAGTAATTTTTTCATTGCATCTGTGCATACACGTA
CTTGTGCAGATGACAATAAACTTGATTTTAACAACTGTATTGATTTTACATATTGCCTGAACTTTTGAGATCATAACCAG
GACAATTTTTTGGGAAGATGGGGAGGGAGTAGGTTGCAGATGGAAATTTCAATATGATCTCTGCTTTTGTGAAATAACAG
CTGTATCCCATTAATAAACCTTTTAAAACTATGAGAAGCTGAC
>M00285:128:000000000-BF978:1:1116:23143:16436_1:N:0:46
GATCTACACTCTTTCCCTACACGACGCTCTTCCGATCTGGTCTACACTCTTTCCCTACACGACGCTCTTCCGATCTGATC
TACACTCTTTCCCTACACGGCGCGCTTCCGAACTGAATTACACGCTTTCCCTTCACCCCGCCCGTCCCACCATATCTACA
CGAACGTCCAACAGCAGATGGATGCCCTCAACGCAGCAACACAACGGTCGGACACCCAGGTGGAACAACTTCTTTGCAAA
TAGCACGCACGCGCGACCACAGCCTAGCGCAAACCAGGAGTCACGAAGCACATAGCCGA
>M00285:128:000000000-BF978:1:1116:17422:16437_1:N:0:46
AAATGGGAAAGATCGAGACTGGGGGAAATGAGGAAAGATATTAAAATCTTTTCCAATTTGTTAAAGATGTGTTTTACCTC
CACTGAAACTCCGCTTGAACTTGCAAAGATAGAGCCTTTGCCCAGCGTAGCATGGTGCCTTCACAGTACCAACCTGCCTG
ACCATGTGCCACTCCACTATTTGTGAAACAGACAGTAAATTGTTTTGGATTAACATTGAATTAATTTTGCTGTTAAGCCA
AAATATTTTTTGCCTTAATTTTCTGTCAGGAAGTTCAGCCTGCCATGAATTGTTCATCAT
>M00285:128:000000000-BF978:1:1116:10294:16437_1:N:0:46
ACTCATGGGTTTTGTGAAGGAACTGGGAAATGAATTGTTTTAGCTTAAAAAACGCTGTTTTAGCCAAATAGAAAATCTAT
TGCTATATCAGCGATTAACTTTTCAAGGGTAATAGGTACACTTAAATCAATGTTACCAAACTACTCAGCAACATGAAATA
CATTCACTACAACTGTTTTCATGTAGAAACTCATGGGTTTTGTAAAGAAACTGGGAAATGAATGGTTTTAGCTTTAAAAA
C
>M00285:128:000000000-BF978:1:1116:7036:16438_1:N:0:46
GTCTTTCAATCAAGATCATCACTGATGTACCAGTGCCATTTTCCTGCACTATCCCCATCTCCCTTGATACCTAGAAATTT
GTTGGCCTCTATTGTGAAAGGACTCAGTGACTGAGTCTCCACAAACCTCTTGGACAGAGAATTCTGAAGATTCACCACCC
TCCACATGAAGCAGTTGCCCAACTCAGTACCAGGTGATCTCCTCTTGATTCCAGAGCTGTGACCCTGGTCCTAGACCCCT
CATCCAGAGAAATCATTCTCCCTCCATCCATCCTGTAAGAAGTTTTAATGCAATCACCAT
>M00285:128:000000000-BF978:1:1116:7010:16438_1:N:0:46
CGTTATGCTAACCGCTACACTACCATGCCTGCCCTGTTTGAATGGTTCGGGTTAATGATCTTTCATCAGTAAAATGTTTC
TCTCTCCACAGATGTTGCCTGATCTGTTGAGTATTTCCAGTATTTCACAAGATCACAAGACAAGGGAGCAGAAGTAGGCC
ATTCAGCCCTTTGAGTCTGCTCCATGAGAAGAGAAAAGATAACATATCTATCCCCAATTTCCAGCCTTATCCCCATATCC
CTTGATACCTTGATTAATTAGGTACCTATCCAACTCCCCTTTAAATGCCCCC
>M00285:128:000000000-BF978:1:1116:13259:16441_1:N:0:46
AGGTCTACCCATAGTCCCATAGCTACAACTTCAAATTGGAGAAGTGAACAGAGTTGGAGAAGTTGTTCAAATGGAATAAC
GAGTTCAGATAGATGAAGGAGAGTGGTAGTAGAAGATAACTGGCTGAGTGCCTATTCAAGAAAGAAGTGAAGGGCCCTCA
GAACATTCTGTTTTAGGATGGATGTATACCATGATGAAGATGAGCCACTTGGGACCAGGAAACTGAAAACTGTCAAAGTG
GT
>M00285:128:000000000-BF978:1:1116:14912:16441_1:N:0:46
GGAGCCTGAGGGCACATACCACCAGGCTCAAGGACAGCTTCTACCCCACTGTGATAAGACTATTGAACGGCTCCCTTATA
CAATGAAATGGACTCTTGATCTCACAATCTACCTTGTTGTGACTTTGCACCTCATTGTCTACCTGTACTGCATTCCTCTG
TAGCTGTGACACTTTACTCTGTATTGTTATTGTTTTTACCTGTACTACCTCAATGCACTCTGTACTAACTCAATGTAACT
GCACTGTGTAATGAATTGACATGTACAATCTGTATGCAAGGCAAATTTTTCACTGTACCT
>M00285:128:000000000-BF978:1:1116:28557:16444_1:N:0:46
ACTTTCTTTCTCTTCTTCTGCCCACTGCGATCCCCTGACTGCAAAGTCATGACTATATTTGAACCACTCTTGCATTATTT
TATTCCACGCCTGACATTCAGATCTGAGTCTGCGCACAGCTTGGCACTGTGGGCAGGATTCAGCTTTGACCCGAGTTAG
>M00285:128:000000000-BF978:1:1116:9472:16445_1:N:0:46
GTTACAACCATCAATATGCGCTACATTTTTCATTTCCACTTCTTCAGTCCCCTTTCTAGTCTTCTTACCAATCTTTCATC
TTGCACTATTACTCCTTTTTCACTCAATCTCTCATTTCATCCACCTCACTTTGTTTTTTCTCTCTTGTTCTCTCCTCCCT
ACCCCCTTTCACTGCATCTTAAAGCTCTTTATCTCTAACTTTTCCAAGCTCTGACTAAAAATCGTTCACCTGAAACATTA
ACTCTGTTTCTCACTCCACAGATTCTGTCTTTCGTGTGTTTTGAGTATTTATTACACTTC
>M00285:128:000000000-BF978:1:1116:28165:16445_1:N:0:46
CTGAGGCCAGGGGGAGGACAGTCAGGGCTGGACCAGGAGGCTGAGGCCAGGGGGAGGACGGTCTGGGCCGGACTGATGGC
TGCCAGCCAGCTTGGGGCAGCTCTCCCACTGATCTGAAGCCAGGTGTCCGGCGAAGCCCAGAGGTGGGTGGTGCTGGAAC
TGGCCTGTCCCAGAGCTTCCCTCGTCACTGGGAGGTTAAGGT
>M00285:128:000000000-BF978:1:1116:2786:16445_1:N:0:46
CTTGTGTCTCGGCAGGTTGGAGTACTTAAAGAAAGAAAGAGTGAACACCTCGGATCGCTGCTCAGTGAAGAGTTGGGACC
ACTTCCGGCTGTAAGTTTCCTCATCGTCTGTTCTTTTCCTCGTTCTCCTCCTGTCAAGGGTTGTATCAACCTATTGTCCA
AACCCCTGGACACGCGGAGCCTCCCAACCAATGGAATGAATGCTGGAGGGGTGTCACGGTTGGTCACGAGGGGTGGACTT
GCG
>M00285:128:000000000-BF978:1:1116:19890:16445_1:N:0:46
ATCTGTCCTAGAAAACCCTTCGAGAAGTTAGTATTATTTTTAGGGGGTGTTGAACGTAGCCAAAGCCAAGTTCAGACATC
ATAGCACAGAACATTACAGCACAGCACAGGCCCATAAAATGTACTGACATTTTATCCTGGTCTAATATCTATTTAACCCT
TCCCTTCCACATAGCACTTCCCCCACCTCCCCTCCCATTTCTCTATCATTCATGTGTGTATCTAAGAATCTCTTATGTCC
CAAATGTATCTGCCCCCACAACCTCTG
>M00285:128:000000000-BF978:1:1116:10271:16445_1:N:0:46
ATCTCTCTTGTACTCTCTGCATTACTCTTAACCAGGCCATAATTTTCCTTCAATTAGAAGAGCATATTTTTTCAGGTTGA
TGTATGCCTCCTAAAATACTTGCTTAACTGTTAAAGGCAAGTATAGAACAACTGATATTTTCATTCTGTCCCTTTTTAAA
ACAAGAGGG
>M00285:128:000000000-BF978:1:1116:29160:16446_1:N:0:46
AAAAAGACAGGACAGTTATCGGTTTGCAATCTAAGACAAGCAATTTTTGGCTATTTATTATAATAAGGTGTCAATTGGTC
TTAGCTTGCCATAACCACACAACAAAAAATTGCAACTACCACACAAAAACGAAAAAAAAAAGCTGAAAAACACAAAAAAC
ACAGCACAAAACCAACAAGTAAAACGCTGCTCTTCAATCCACTCCTCCAATCAAACATTAAAACTAACCCCTATCACTTT
CACCGTCAGGACTTATTGTCAACAATTCCTACACGGACAATTACTTTGGTCAGAACAGGG
>M00285:128:000000000-BF978:1:1116:25940:16446_1:N:0:46
GGGGGGAGAATTTGGAATGTCCGGGGTGGGTGGGGTCTTTGATTATGTTGGCTGCTTTACTGAGGCAGCAGGAAGTAAGC
TAAGAGATAAGATCTTTATTAGTCTCATGTACATCAAAACACACAGTGAAATGCTTCTTTTGTGTAGAGTGTTCTGGGGG
CAGCCCGCAAGTGTCACCACACTTCCGGCGCCAACGTAGCACACCCACAACTTCCTAACCCATACGTCTTTGGAATGTGG
GAGGAAACTTGAGCACACAGAG
>M00285:128:000000000-BF978:1:1116:27611:16446_1:N:0:46
TTTTAAAAATTATTTTACTCACAGTTCTCCGATTTTGTTTTTACTTCAAAATCGAACAACATTAGTTCGCGCCCTCAGCT
CATGGCAAATACGCATGCGCAGCATGCAATTCCCCGCCCATGCCGACAAATCGCTGAAGGGCCAATCAACAGCCGACTCA
AGCTATTTTGCATCGAACCTACGGCAGG
>M00285:128:000000000-BF978:1:1116:20001:16447_1:N:0:46
NNNNNNNNNNNNNNNNNNNNNNNNNNNNNNNNNNN
>M00285:128:000000000-BF978:1:1116:6597:16447_1:N:0:46
GAGGACTAATCAGTGCTTCAATTTTCATTCGTTTCGATTTCAGGAGCTTCACTCCCATTTTGCACTTACAAAATTAAGTA
AATATAGGATTAACGCAATTGTTAAACATACAATACGAATATGGTTTCAATTTCGTTTTTTTTTGATTAAATATATTTAA
CTTGTCAAGTCGCATTCAATCTTTTTTCTTCCATTCATTTAGAGTTGACTCAGCTTTTAT
>M00285:128:000000000-BF978:1:1116:7621:16448_1:N:0:46
GAATTGTTGAAGGCTCCATAGAGATCAAGATGAGTCATGGTGTACTTTAGTCATGTTCTTGGAAAATATAATTGTGACTT
TAATTAGGGCTATTTCCATGCAGTGAAAACTTGATGATAAGATGCGCACATTTTTGGAAGACAGTATTTTCTTTTAATGA
GGCAAAATAACTTGTTATTAAGATT
>M00285:128:000000000-BF978:1:1116:13038:16449_1:N:0:46
TGGGAAAAAAATATAATAAAACATACTTTGAATCCTGCAGAAAAAGTAAAGGATATACAGACGAACTTATCCCAATTTCC
ACAAAAGCAGTCTTCCACTAACAGGAGTAACCTCTGAATGAATTTCATGAAAAGCTTACAGCATCGTGTTCTTGGCAAGT
CAACCTGTTACTGA
>M00285:128:000000000-BF978:1:1116:10630:16449_1:N:0:46
GTAGAAAAAATTGGGATAGGTAAGTTCCCTGGGCTTGACGGGATATTCCCCAGGCTGCTCCGGGAGGAGAGGAGGGAGAT
TGCTAAACCATTGGCCAGGATATTGGAGTTCTCTTGTCCACGGGAATGTCACCAGAGGATTGGAGGGTGGCAGATATTGC
CCCCTTATTCAATAAAGGTAGTAGGGAGAGTCCAGGGAATTACAGACCAGTGAGTCTTAAGTTAATTAAAGAAACTTTCC
TGC
>M00285:128:000000000-BF978:1:1116:4606:16451_1:N:0:46
GATCTACACTCTTTCCCTACACGACGCCCTTCCGATCTCGACTACACGCTTGCCGTACTCGACTCGCTTCAAAACGCGAC
CTTACACTCTACGTCCAAAACGAGTTTTTAAACCAATATATTAGATTTATGCGCACTGAAGCGACTAAGCACTATGACCC
CTATGCCGAGTCTTATCACAGAAGTTTCTTCGCGAATATTGAGCAAGGGATTCAGGCAGAAAAATGTGGAGCAGTTAATC
AAGATCGGAAGAGCACACGGATGAAATTCAGTCACAGCCTATAATCTTGTATGTCGTCAT
>M00285:128:000000000-BF978:1:1116:18774:16451_1:N:0:46
CCTAAGATACCAGGGAGAACTCAACTTCTTTTCTTAAAAGATTGCCATGGGGTCTACTATTTCCACATGTGAGGAGACTT
GGATTAGTATCTGAGTACCTCTGACAGGGCAGCACTCCCTCGGTACTCCCTAGGAGTGTCAGTCAGTCTGCGTGA
>M00285:128:000000000-BF978:1:1116:8389:16451_1:N:0:46
GAGGGGTCTCCTCAACCAACTTCTCCGCTCTATGTGTGGTAGCAGAAGGGGCCTAGACTGTAGTCCTTCTCCACAGAGCC
TTAGCATTGGCTGCACTGAGCTTCGATGCGTCCCTCACCACATACTCCTGCAGCCTAGACTGTGCCAGTCTGCAGCATTC
CTTTACAGACATCTCACTGTGCTGGAAGGACGACAGGTTTCGGGCAGACCAAAGGGTGTCCTTCACC
>M00285:128:000000000-BF978:1:1116:3937:16452_1:N:0:46
ACTGCAGGATTACAGCATGCTTTTAAACAATGGATTAAAAGCACACTTCATTCATACAACAAAGCACTTTATATCAAAGC
AATCTCTCCTTTGCAACCGTCATCTAATACAGACATGCTCCTTGTCACTTGAATGGAATTGGAAGATCAGTGGTGCAAAG
AGATAA
>M00285:128:000000000-BF978:1:1116:6021:16453_1:N:0:46
ATCCTGATGAGAAGAAAATATACATTAGAAGTAAAGGAGAAAAAAAAGGTCAATTTCATTAACCTTTTATTCAAACATTG
GAAATTAGTAGATCATTATCCCGCTTAAATTGTTAAAATTGTATTTTAGTGAGAAATATTATATGTGCATGCACTCACAC
ACGTCAAAGATACCTCTTTGATAAATAATGGTAAATTAACTGCAGAAAATCATCCACATGTTAGTCACGTTTATATTTTG
TTTTCTTCTGTCATGAGTTATTGCATTCCCCACTTTATCCTGATCACTTTTCCACTTGTC
>M00285:128:000000000-BF978:1:1116:13655:16453_1:N:0:46
ATAATAAATAAAGACAATTTTGATACATACTTCTGTGCCAAACCAATTAATCCACTTCAGAATACTGCTTATAAAGACTT
GCCTTTGTATGTTTTACAGCCTCAGTTTGGCTTTAAAACCAAGAGAGTACTTT
>M00285:128:000000000-BF978:1:1116:22110:16453_1:N:0:46
TGGAGACAGAGTGAAAGAGACAAAGAAAAAGGAAGTGAGAAAGAAAATTCTGAAGAATTGCTTGCATTCTTGGAGAAGAT
ATAATAATAAATCATTTTCAATGAAGTGGAAAATAAAGAATCTCAGTCCAGTTGGCAGAAAGTTTAATGAGGCCAATGTG
GTTACATTCAGTCAACCCAGTAACTACAACACTGTAAAAATGCTCTGAGAGGGA
>M00285:128:000000000-BF978:1:1116:16517:16454_1:N:0:46
CATGATTTTATTAGATGATAGAGCAGTCTTGAGGGCTTGAGTAGTCTACTCTTGATTCATGTGGTTTTTATGTTCTTGTG
TCTTTAAGCTAGATAAGGGCAGATGCAATTATCTTTTGCAGCTTTTGTTCCACATAAGAATACTGTGTGATTAACTCTTC
ACTTGAGACATAATTGTAAACCAGTCATGGATATCCTGACATCTTATAAAATGATTAAGAACGGGGTTTTAAGG
>M00285:128:000000000-BF978:1:1116:7837:16455_1:N:0:46
ACATCCATCCAATTCTCTCCCTTTATCCATTCTGTTCCTACATGAGGTGCTGCCTCAAGAAGGTGGCATCTACCATCAAG
GATCCCCACCATCTGGGTCAGGCCCTCTTCTCGCTGCTACCGTCAGGCAGGAGGTACAGAAGCCTAAAGTCCCACCCCAC
CAGGTTCAGGAACAGTTTCTTTCCTACAGCCATCAGGTTC
>M00285:128:000000000-BF978:1:1116:26059:16455_1:N:0:46
TTCAAAGCAGTATGAATTGATTTGGCACTTTGTACACTAAACCTAAGGAGTAAGTTGATGAAAACATTTGTATTCTATGT
ATTTCATGGTGCTGAGTCGATTTGAAACATGAATTTGATTGTGCCTCATCACCCTGAAAAGGTGATATTTCAGAAGATTG
TATATTTGCCTAAAACAACGTTTTGAACGCAGAATGCTTTGATTTGATACATTGCCATTAAATCTAAGCAGTAACTTTGT
GAAAACAACTGCATTCTAT
>M00285:128:000000000-BF978:1:1116:21858:16456_1:N:0:46
ATCTTGTGGCCGATCCGCGGTGGGAGGCGCTACCTAGTGTCAATGGCACATCCCACCGCAGTCGGTGGACACATCTCCTC
TGAGTGGCGGAATGGTAGGCAGCTCACTCCCTCACCCCCCTCCGTTTGCAACCAAAGAGAGCAGCCCATTTTAAAATTTG
CAGCCTTAGTCGGCACGGATTCGTGTCCCGA
>M00285:128:000000000-BF978:1:1116:25164:16457_1:N:0:46
GTCGGAGCTGTGAGGTCGGGGGTGTGTGAGTCTGGGAGGGGTGTTATGGGTTACAGGGAATGGGAAATGGGGTGGCATTG
ACCTGATGGGCCGAATGTCCTCCTGTGCTGTAAGGGAAGGTGGGTGGTG
>M00285:128:000000000-BF978:1:1116:16386:16457_1:N:0:46
TCTACACTCACCATCTTCAGATGCACGATAGAATATCAGCGAACAGTTATACACACACCCATGCTCTAGGTTCCATAGAA
TGGAAAAGACATTGACTTTAAATACTTTAAAATATTCTCATAATACTTATATTATGGCAATATTATTATAAAAAGAATAT
GCACAAGTTATTAAATCAAAATACGTGAAGCATGTTTTTTG
>M00285:128:000000000-BF978:1:1116:29284:16457_1:N:0:46
CAGGAGAAGATTTCAAGTTAATTTTTTTTAGATAGTCTCCTGATCATTGATGGTGACTGCCATGAGCCAACATGCCTTAC
ATCACAAGATCACAAGACAAGGAGGCAGAAGTAGACCATTCAGCCCTTAGAGTCTTCTCCATGAGAAAAGAAAAGATAAC
ATATCTATCCCCAATTTCCAGCCTCAGCCGCATATCCCTTGATACCTTGATTAATTAGGTACCTATCCAACTCCCCTTTA
AATGCCCCCACTGACTGAGCCTCTACCACTGTATGTGGCAGAGAATCAATCAGACCAAA
>M00285:128:000000000-BF978:1:1116:19781:16457_1:N:0:46
TATGGACCCATTTATTGAGTCTGAATGTAAACTGAATTGTATCTGGATCTGCGATGCTTGCATCTTGGCTGTTTGAATAC
ATTTTTCACTTTGAAATTCAATGTCTAATTTTTTTCATCAAATCCAATAATGCATCCCTGTAACCAACCCATGCAAAGTT
TAAACTTATCAAATTTAGTTGTTGTGAGCATTTACATGTTGGCTCATCAGAAAATGCAGATTTTCAATAATGTCTGCATC
AGAAAATAGTTTGAAATATACAATACACATTTGTTCCCTTATTTCCAGAG
>M00285:128:000000000-BF978:1:1116:28113:16458_1:N:0:46
ACCTATCCCTGACCGTGACAACTCTAAAGGTTATGGAGCAATGCTCACTGTCCCCCAAATGCTCACCCACCAACAGATCC
CTCACCTGTCCTGGTTCATTTCCTAAAACTAGATCTAACATGGCATTCCCTCTCTGAGGAGGTGACCAGGCAGATTGATG
AGGG
>M00285:128:000000000-BF978:1:1116:16005:16459_1:N:0:46
TGACAGTCCTCAGCCTCCTCCACTGCCAGGAGATTTCCCAAATGCAAACTGGAGGAACAGCACCTTATTTTCTGCTTGAC
TATTTTCACTTTAGAGTGGTCCATATGCCTTTTCCATAACTATTCTATTCCCTAAATGATTGCTATTCCCTAAATGCTCC
CCATTCCCTAAATGCTCCCCCCTTGGATACTTGATCCATTTAACCCATCTTGTTTCCCCAGAACCATGCCCAACAATGTC
TCTTTTTCATTAGACCATAAACAACACCAGTCAAGAAGT
>M00285:128:000000000-BF978:1:1116:10879:16460_1:N:0:46
GACATTTTGTACACTTGGCTACTTGAAGAAGGAGGTGGGAAAAGTGCATTGCCCTTTCTAGGGCATCCGGGGTCTCAATG
AAGAGTTCAACAATCTCTTAACCAATAGATTCTGAGGTTAGACACATAGAAAACCTACAGCAGAATTCAGGCCCTTCGGC
CCACAAAGCTGTTCCAAACATGTCCCTACCTTAGAGACCTATACTCCTTGTGTTAAAAATAGACGCATC
>M00285:128:000000000-BF978:1:1116:16646:16461_1:N:0:46
GAATTGCTTAATAAGAAAATTTGGGCAGAACTCCTTGGCAATATTCAGCAAGCCTGCAAGAAAGCCTCCTTCATGGAAAA
GATTTTCAAGAATATGGGGCCTCTTCACTCAGGGTGCAATTCTGGAGTGTGGCTTTCAGCCATGTGTAAGAAAGCAGATG
GGTGGTGCCTCAAAAGTGACCATGAGAAAACCATAGGTAAAATGGGCCTGAAAAGCCAGAAAGACTAGAAGGGCTGTGTT
ACTAAGATCCCATCATGATGGGGTCTGAGACTCTCTATA
>M00285:128:000000000-BF978:1:1116:28504:16461_1:N:0:46
CGTACCCCTCACGCCTGTTCTGAACCTGCCCCCTCTCACCTTAAATGCATGCCCTTCAATGCATGAGTTAATGCAGTGCA
CTTTGCAGGTGGAGCACACTGCGGTTACCGTGTGCCAGTGGTGGTGGGAATGAATGTTTCAGAAGGTAGATGAGTGCCAA
GC
>M00285:128:000000000-BF978:1:1116:24392:16462_1:N:0:46
CGCTAGCCTTACATCACCAGATGACACCAGCACCATTTCCTTTCATGACCTATCATCCAAGAACCACAATTTCATTCACA
AGTTAGCCAGCACAGCATGATCCAATGAGAATTTTGTGCAAGATACAGTATTTGTTTTTATTTCCACATTGTCAAGAGCT
TGCAAGTTCTTCAAGTTCTGACTTTTGT
>M00285:128:000000000-BF978:1:1116:7813:16463_1:N:0:46
CTGCTCAGGAGTAGAACACTCTAAGCAGCTAAGAGCCAAAGTGTACCCAAAGGTTGACCAATCCTCTGGCAACTAGTGCT
AGAGAAACCCAGGTACTTATGCTAGGCCCCTGATGGGGCTCAGGTGTGTGTCATTATGCACTCAGTCCAGCATGGAATCC
ATGTGCTGTACAACAAGGCATCTAAGGAATCTGATATTAAAATCATATAATAGCACAGAGAC
>M00285:128:000000000-BF978:1:1116:5681:16463_1:N:0:46
ATTACTCCTCAAGCCATTGTGGTTGAAGTGATGCATCTTCCCTGCCCCAAACCCCTGCTATTCCTATACCAGGTCTCGGT
GGGTGATTTCCAGATGTCAACTGCTTCTGCTCATCTCCCTCTCATTTTGAGTAGGCAAACAAAGGCATTTTATTTTGCTC
TATTAACATCAGCTGCCTTGGTTGCTCACTCTCTGCCCCTGCCATATGATCCAGCTGTTTGCTGAAGGAGGAAATTTCTC
CAAATACATTTGTATATGTTCCCTCT
>M00285:128:000000000-BF978:1:1116:15398:16464_1:N:0:46
CCAATGAAGCCAACATAATGTCCAATTACTTTTTACATGGTAATCCAGTGATTCATAGCCAAGAAGCCATCACAAAACAG
ACCAACACCTTTGTTAAAATACAGCAAACTGACTAAATAACAGGGCAGCACAGTGGTGTAGCTGGTAGAGCTAAAGACCC
AGTTTCAATCCTGGCCTCGAGTGTTGTCTTTGTGGAGTTTGCACGTTCGCCCTGTGAGTGCTTGGGTTTCCTCCAGGTGC
TCTGGTTTTCTCCCACATCCCCAAGATGTGCCAATTGATAGGGTAAATGGCCATTGTAC
>M00285:128:000000000-BF978:1:1116:29128:16464_1:N:0:46
GCAACATCTTTAATATACGCTATTGGATCTGGAATTACCTCGGCTGCTTTCACCAAACTTTCCCTCCAATTTATCCTCGT
TAAAGGATTTAAAGTGTACTCATTCCAATTACAGGGCCTCGAAAGAGGCCTGTATGGTTAGTTTTCGTCACTACCTCCCC
GAGTCGGGAGTGGGTAATTTGCGCGCCTGCTGCCTTCCTTGGATGTGGTAGCCGTTTCTCAGGCTCCCTCTCCGGAATCG
AACCCTGATTCCCCGTTACCCGTGGTAACCATGGTAGGCACAGATAGTACCATCGAAAGG
>M00285:128:000000000-BF978:1:1116:20409:16464_1:N:0:46
GGAGGCCACAGGTACAAAATAAGGGGGAAGAGAATTAAGCAACATGATGAAATATAATAGTGCTGAAACACACTATCTGC
AGATATAGTGGAGGTAGATTCCATTGTGGCCAGGAAAAGCTTGCAGAGCTGTGAGAAAGGTTTGGTCAATGGAACTGGCA
AGTTGCTCTGGTGGAGAGCTGGTGCAGACATGATGAGCTGAGTGGTGGCCTCCTGTGCTGTATCCATTTCTATGATTCTG
AATGATAGACGTATGTGATTGCACTGGAGAGGATGCAGAGGACATTCACTAGGATGTTGT
>M00285:128:000000000-BF978:1:1116:17645:16465_1:N:0:46
CCAGTTTTTGACAAAGAAGGTGATAGTATTGGTATTCACTAGAGCAATTTGTACATAAAATGCAACATTAAAGATGATTA
AATATCTCCTGTAATGTTCTTTTGCCAGCATTTTTATTTTTATCTAATTTTACATGTTGTTAAGCGTCTTTCAGCAGAGC
TGTTATGTTTTGTTGCCTGGTCCCTTTGGGAAACTCTAGCAATAAACCAAAGTTCAAAATGAATTCCCAGTTACGTCTAC
TCAAAGGGACGGGTATTAACTTATATTTTCCACAGAAGTTTGTAATACATAAATAAAATG
>M00285:128:000000000-BF978:1:1116:14303:16466_1:N:0:46
TTATTAATCATGCATTTGCACACTTGCAATCCAAACCAAGCAGACCTCTTTTTGTGCTCACTGATCTAATTGAATTACAT
TTTCTAACTCTGCGCACCTGTTTCTACTCATAATGTTCAACTCTATCACCAACAATCAGGTGTAACTTACCAATGCATTG
AGAACCAGTCCCACTGCCACAGAATTTGCTTTAATATTCCAGGAATCTGAAATCTTTCCACCTGCAACGTGTCTCTATCC
TTCTATTTCTACTCTCTCTGGAGCTTGGC
>M00285:128:000000000-BF978:1:1116:23990:16467_1:N:0:46
CACTGTACCTCAGCACATGTGACAAGAATCAACCAATTCCAATTCCAAAGCTGATCATGGGGAGAGATTGGATTATCAGG
GGACAGAGGGGAAAATTAAAGGGTGTGCAAGAATTCATCCCTACTGACTCCTGGGAGACCCTGGATTGTGATCACTCAAA
GTAGAGAAAGAGCATTTGGGGTATCAGGTACATTGGAGCTAAACACAGGAAGCACACAGATGCCACACATGAGTAGCAGA
AGAAGATTCACAAACTACCTACTGGTCTGTCCTATTGTCCATCACATGTCCCATTTGTGG
>M00285:128:000000000-BF978:1:1116:5350:16467_1:N:0:46
TCCTTATAACTATAACCCTCCATTCTGGTGAATCTCTTCAGCATGCTCTCTCTCGTTACCATATCCTTCTTGTAGTGTGC
TGACAATACTGGTTGAAACATTCAATTTCTGGAGGGAATTGGCAAGGTATGGTTCAAAGGATGCTTCCCCTTGTGGTTGA
TTCACACACCAGGAGAC
>M00285:128:000000000-BF978:1:1116:22516:16470_1:N:0:46
ACAGTACACACTGGCATAAGGCCAGCAATGATTATACCACTTTATCTAGATGTTCTAACTTTGTACATGTTCTTTACAGC
TAGAAGTTAATGTTACAATTTGCTATAGTAGTGCGGTATTCCCAGAATGTGACATTTTACTCTTTAGATTGTTGCCTGTA
TTAATATTGCAAAGGAGCTTTTTAACATAGGAACAGCACAGGGACAGACCCCTCAGCCCACAATGTCTGTGCCAACCATG
ATGCCAATTTTAACTAGTCCCATC
>M00285:128:000000000-BF978:1:1116:27333:16471_1:N:0:46
ATGCCATAACCTTCAGTTACAAATAGGAACTCCATCCCTCTCCATGACAACTGTTTGAAACTGAAACACACTATTTGTAG
CCTTGACGTTATATCGACTGAGCTCATGTCTGACTCATGGAACAGTACAGCACAGGAACAGGCTCTTTGGCGCATAAAGT
CTGTGCTGACCTTGATGCCAAATTAAACTAAACCCCTTCTGCCTGCACATGATCCATATCCCTCCATTCCCTGCATATTC
ATGTGTCTAACAGCCCCTTGAACCCTAGTATCTGCTTCCATCACTACCCTGGAAGCCTGT
>M00285:128:000000000-BF978:1:1116:29086:16472_1:N:0:46
GATCTACACTCTTTCCCTACACGACGCCCTTCCCATCTCGAATTCACGTTTTCCCTCTTCTGCTTGACTTCCAAACAGAT
CTACAGTCTTTCCCTTCACGACTCACTTACAACTCCACACGTAGTCTTTGCCCGACCGGCATCAGTGCGGATGAGCAAGT
CGGAACCGGGAGGGTTGCGGAAGGTACAAAACGCAATTGGGACGCGCTGCAAAACTACAAGAAATCACGGGCAAAAGTAG
CGGATAGGTCACGTACAGACACATAACATAATCAGAAAAGCGCACCGTTGACAGCAGTAC
>M00285:128:000000000-BF978:1:1116:9054:16472_1:N:0:46
GTTATTTAATGTTATGAAGTGCATTAGCAAAGCAGACAGAGAGAACCTGTTCCTAATGGCAGAAAAATTAAGAATTAGGG
ACGTAGAGTAATTGGCAAAAGAATCAAAGGAGTGTTTCTGGTCTGAAATGCACATCCAGGGGAAATAGGAGAGGCAGGTT
CAGTTCTAGCATTCTGTGGGGAGCGGGATAAGCAATTGAAGGGAAAGTACTTGTGGAAGTATGGGAGAGGGCGGGAGTTG
GACTAGTTGGATTACTCTTACATAGAGCAGATATGGACTCCATGGGATGA
>M00285:128:000000000-BF978:1:1116:4464:16473_1:N:0:46
CCTATCATCATTAAAGGTCTGTGGACACACAGTCCAAAGTCACTCTGTTCCTCCACACTACTCAATATCCTCTCATTTAT
TGGGAATACTCTCCTCCTCCACTGCATTACTCTATGTTCTATATAAATCAAAGCGTTCTAATTTTTATTATTCTGATAGA
TGA
>M00285:128:000000000-BF978:1:1116:19174:16473_1:N:0:46
GATTTTGAGGTCATGGTGGATTTCTGTGAAGTTCTGCTGGCCCCTGAGCTGAATTTCTGAGCCATCAAATGGGGCTGTGG
GTAAGGAGCTCTTACAGGGTGTGAAGATGATGCAGCGGCATATGGAGAGAAGGGCAGGGTCCACTGAGCAGCTCAGCTCT
TCCTCACACAGCACTGGCAAAACACTGGCTCTAATTGGGGCAATG
>M00285:128:000000000-BF978:1:1116:20163:16474_1:N:0:46
CCAACTGTGGCCCATGCAGACGGTGTAGTCCTGTTCAATTTAGATTGCATGGAAGAATTAGACACAGTGAACGGCCAAAA
GGAAATAGTTGGGGAGATACCTATGTGTTTTTATTTCGCCTCAGATTTCTCTAGTATCTATGATCTGCAATAAAAGATTC
ATGGATGAAAATATTCAGCGATATCGTTTGTATTCCACCCTCCCCCATTTGCTCTGCCATTTCCCCCGCTCGGTCCCGTG
GGCTTCCCCCAGGATGCTACAGTTTTCTCCCGCATCCCAAATATGTGCGGGCCTGCGGGG
>M00285:128:000000000-BF978:1:1116:21607:16475_1:N:0:46
TTTTCTGCACTTGTCTAAGTTATTGCAGTACCAACAACACCCAAGAAGCTCACACCATCCAGGGTAAACCAGCCCATTTC
GCTGGCACCTCAGACGTTGATTCCCTCCACCACAGGCACACAGTGGTTGCAGTGTGAACTGTCTCCGAAATTTACTGCCA
TTACTTGCTCGGGCTACTCCAACTGCATCTCCCAAAAACCTGTGACTTCTACCATCAATAAGGACGATACTAGCAGACAA
ATGGGAACAAAGGTACTTAGAAGTGCCCCTCTTAATCACAC
>M00285:128:000000000-BF978:1:1116:23573:16475_1:N:0:46
CACTACTAGGGAATTGGATGCCTCCATTATTATTCATATGCTGGCTTCAGAGAGAAAACAGGCAAACTTGGCAATGGACC
CTCAGGAATCTGACAGCTCCAACATATGAGCCAGTGAACGGATATCCCCCCCATAGTGTAAGTAACTCTAGTACTTTCAT
AATTTACAAAAAAACATGGCACTCACCCACCATATCCTATAATAAGGAATTATACTAAATCTGGATTAGATGTATCGGTG
TTAAAGCATAAATCTGAGTATAATTTGAGTCCTTGAATAATAATGAAAAACAGCCTTGTC
>M00285:128:000000000-BF978:1:1116:27627:16476_1:N:0:46
AAACAGTAAACGCCAGAAGTACTCAGCAAGTCAGGCAGTGTGTTGGAGAGAGGAACAGAGTTGTTTTTTTTAAGGCTGAT
GACCTTTCAGAAAGATTCTTAAATTCTAAGAAAGTGGGGATGAGCAGAAGAAACG
>M00285:128:000000000-BF978:1:1116:18589:16477_1:N:0:46
AGACATGGACAGTGATTGGCAGGGCCCTGGGGAGTGTTGCTGAAGAGAGAATCCTTGGGCTACATTCAGAATTCTCTGAA
AATGAGAACACAGGTAGACAAGGTGGTGAAGAAGGCATATGGCCAGCTGAGGCACTGAGTAGAAGAATTGGGATGTCCTG
TTACAGTTGTATGAATGTCAGTAAAACTGTACTTGGAGTATTGCATACCGTTCTGGTTGCCATCCTATGGGAAAGATGTG
ACTAAGCTAGAAAAGGTGCAGAAAACATTCACAAGAATGTTGCCCCGATTGGAGGACTTG
>M00285:128:000000000-BF978:1:1116:10318:16478_1:N:0:46
TCAATTATTGTGAACAGCACTTTTTTGTCTGCACTTGTCACTTACCACTTTCAAACCTCCCCCTTTACTCCAAAGCAAAT
AACCCCAGTTTCTCCAACCAAACCTATTCAATATCTCTTGACATTTTTTTGCATTCATACCAGCATCCTTGCCTTGGTTT
CATGCCAGGTGCTTTACTGATTTGTC
>M00285:128:000000000-BF978:1:1116:18439:16478_1:N:0:46
TTTCCCTCAATCCCTCCTGCCACCCCAGCCTCCAATCACCCATCTTCGTACCCTCTCCCTTCACAGGTTCATCCACATGA
TCCCCCCCCCCCTCCCCCCTCCCCCACCCCCTTCTTGTTCCCTCCTCACTTCCTCTCTCCTCCTTATTTTCCCATATCAC
CTCCTTCTCTTTTCTCTGTATGCATACCCGCCCTTTTTTTATTTCCTTTCATCTCTCTCTACCTCGTCTCCCTCCTCCTC
CTCCTCTTTCTCCTTCTCTCAACTGCTGCACCTCTAACTCATCTCCTCCTCCTCACTTCC
>M00285:128:000000000-BF978:1:1116:26114:16481_1:N:0:46
TAAGTCTTTTAGAATGTGGGAGGAAACCGGAGCACCCGGAGGAAACCCACGCAGACACGGGAGAATGTACAAACTCCTTA
CAGTCAGCGACGGGAATCAAACCCCGATCACTGACGCTGTAACAGCGTTGCGCTAACTGCTACGCTATTGTGCCGTG
>M00285:128:000000000-BF978:1:1116:10466:16481_1:N:0:46
GTGTGTGTGTGTGCGCGCGCACGTGTGTTTGTGTGTAAATGGTCACATTTGCTGCAGTCAGTGCTTAGAGCACTTTTGTA
GCTTATTAGGTGACTAGAAAACTCCATAATACTCAGATTAGAAAAGACAAGTAACATCTGTAATTCTGGAAGAAACACTG
TTCTAAACTGGCTTACAAGACAGGCTTTT
>M00285:128:000000000-BF978:1:1116:10823:16483_1:N:0:46
CCTTCCACTGTACACCCAGGTGAAAGTTGCTTGGTCAACAGCAAATCATGAGCATTTTTAAAATGCTCAACGAGGTCTCC
TTCAATTGGCCCATTGAGTGGACAATAAGGACAGATGACTGAATGAGTACGCTTAGGTGCTGAGATGGTCTTAACATGAG
AGGACAACTGTGGCCCAGCTTGTAAAACATCTGGACTGC
>M00285:128:000000000-BF978:1:1116:19414:16483_1:N:0:46
GAGCAGTAATGCTTCATGACAGTGACATCAAGAAACAGTTTGACAAATAATTAAGGAGGCAATAGTCAGAAAATACAGAG
TTTCAATTTCCAGAGAAAAATTGTAGCATTAGATATTTATTGATTAATTTAATCCAGTTTGGAGTTTTTCTTTATGTTTG
TTGTACATAATGAAGTTGAGAAGATGCATCCCTGAATTATTTCATTCAGCAGGAGGAAGAGGAAGTGCTAGTGTTCTTGG
CTCTTGGGAATTA
>M00285:128:000000000-BF978:1:1116:7950:16486_1:N:0:46
CTTGCCTTTCCTAATGCAGATAGCGCCATCTCTCAGGATCCCTCCAATAACCACCACTGATGCTAGACTAACCAACTTCT
TCAATATTCTTTTAAGGTTTTTTTTTTACAGTGTGGTAACAGGCCCTTTCGGCCCAACAAGTCCATGCTGCCCATTTTAA
ACCCCCAAATTAAC
>M00285:128:000000000-BF978:1:1116:16036:16488_1:N:0:46
CCACTTAATATCTATCATGGCTATCTTTTAGTTAATTTCTATCAATGGTGCCTGGTCTTTTACAATCAGTAGGAAACAAT
TTAACGCATTAGCAATTTTCAATACTTATAATCACCCCAAAAATCTAACACATTTAAAATGCAGAGGCCAGTATGTTCCT
GTTAGATTGAAGGACAAAGATGGCAGGGTTTATAGAACCCTGATTTACAAGGGATACTAAGGCACTGGTCAGGAAAAAGG
AGGCATGTCAGGTATATGCTGATGGGATCAAACTAATCACACGAGCCCAAAGGATGGATG
>M00285:128:000000000-BF978:1:1116:12612:16489_1:N:0:46
ATAGGACACAAATGTGGATAATGAGAGAGGTGAAAACTAAAATAAGAGCAAAAGGGAGGGCATCTAAGGCAGCAAGAAGA
AGCGGGAAAACAGAAGACTGGGAAACTTTTAAGAACCTACAGACAGAAACTAAGAAGGTCATTAGAAAAGAAAAGAGAAA
TTATGACATGAAATTGGCATAGAACATTTGAAAGGATACTAAGAGTTTTTTTAAATATATAAGCAGTAAAAGAGAGACGC
GGGTTGATATAAGACCGATAGA
>M00285:128:000000000-BF978:1:1116:25825:16490_1:N:0:46
CCCGATGGCTTTTTTTGACAGCTCCCTGCTGTCACAGGCCTTTGAACTACTTTCAGATACCGCTGATAATCAGATATTTA
AAAACTATTTAAAGCAATTTAAGAAACTGAAAACAATAAAAACGACTTAAAATTACTAAATTTACTTAAACTGTTACTGC
ACCAGCAATCAGGGTTCGATTCCCGTCGCTGACTGTAAGGAGTTTGTACGTTCTTCCGTGTCTGCGTGGGTTTCCTCCGT
GTGCTCTGGTTTCCTCCCACATTCTAAAGACGTACTGGTAGGTTAATTTGGGGGTTTAA
>M00285:128:000000000-BF978:1:1116:12159:16490_1:N:0:46
GCACTGGGGCCCGTTTGTTAGTGGTTCTCTCCCCCACTAGCTGCTATGTCAGCCTGATCTCCTCATCTGATTCTCCCCGC
TTCCTCCCCCCCCCACCCCCCCCCCCCCCCCCCCCCACCACTCCGCATGGATGGGCGGCACCGCCTATTGGAGCCCCGGG
GAGGCGCGCGGCGCCCCCCCCCGCACCCCCCCCCACCCCTCCGCAGCCCGCCGCGGCCGGGGTGCGGGGGGGGGGGGACA
GCACAGGGCGGGGGGGGCGGCGGTGTATGCACCCTCCCCCCCCCCCCCCCCACTCTGTCG
>M00285:128:000000000-BF978:1:1116:21599:16492_1:N:0:46
TTGCAACATCCGTTCCATTCCAGGGCCCGTCCGTGGGCTCTGCCTCGTGTTGTAGGAAATATATGTCCCGTTCACCACTT
GGACCAGCAGACATGTAAACTGAGGCCACCTTAAATCATTTGGCCATTTCTGTACGTTGAAAGTAGCTGGATACATGCTC
CGTTTCTTAGTTGTAATCCTCTTCAGTCCATTTCACGGCGGGGACGGTGCTGATTACATTGTGAGTGGACCTTTAAGACT
GTCGATGATTTTTGATAGACTGTTGTGCA
>M00285:128:000000000-BF978:1:1116:7152:16493_1:N:0:46
ATGATTTAACAACTGATTGTCTATCGGTGAACCACACTTCCTCTGCAGCTGTCATACTTCATTCTGCATTATTTTATTGT
TTCATCTTGTGCTGCCTAAATGGCACTGTGTAATGAATTCAGCTGTATGAAAAGTATACACGACCAGCTTTTCACTGTAC
CTCAGTACCTGTGACCATAATAAACCAATTCAGTGCATTGGCTTTATCATTTGCGATAT
>M00285:128:000000000-BF978:1:1116:21975:16494_1:N:0:46
TTTTTACAAGGGAATTTTATCTTCATAAAGATTAGAAAAAGCAGACTACTTCACATTTAAAAGGCAACCAACCTTTGGAG
TGTGTTCATATTAATTTTCTGCAATAATAGGTTTTGGAATATTTAGCACTGTGTAATGAGCCATATTTAAGATGCTAAAG
AAAAATGAATATTTACCAATTAAAAACTTGCATCTTAAAAAATGTGAGATTCACCTCGCAGAGTCAGGAACTGGAGTGTG
ATTTGGAGCAGGAGCTTTGAAAAGAGTTAAGTCTCTGTCCTTGTGAGCTTCACCTTGC
>M00285:128:000000000-BF978:1:1116:16701:16494_1:N:0:46
ATAGAATCTTGTGTCAGTCTCCACTGGTTCTACTTTTAGAATATACTCATAATCACAGAACCCTTTGATATTTTCTTGCA
CATTTCTTGAAGGAATCAAGTAATGTGTGTCTACA
>M00285:128:000000000-BF978:1:1116:18752:16496_1:N:0:46
CGTAATGTTGCTATAGAGAGGTAGTGATTAGGGTTGTGCCAGTTGGTTCAGAACAGAATGGTTGAAGGGAGGTAGCTGTT
CTTGAACCTAGTGGTGTGGGACTTCAGGCTTCTGTATCTCCTGCCCGATGGTAGCTCAGAGAAGATGGTGTGGCCTGGAT
GGTGGGGATCTTTGATGACAGATGTTGCTTGAGGCAGAGGCTCATGTAGATACTACCAGTGGTGGGGAGGGATGTGCCTG
TGATGAATTGGGCTGAGTCCACTACTCTCTGCA
>M00285:128:000000000-BF978:1:1116:2125:16497_1:N:0:46
GAGACAGAGGGGCGTGCACCGAGTCTGCTTGCCTTTATTCCGCCGCTCCGATCATGTGTTCCGTGCAGGCAGCTTTGCAT
ACATACCAATGCTAAAAAAACGCCCCGAGGCTAGAATGGGATTGGACTCTCCCTGATAACCAAGCAGCCTGCGCTAGCTA
TGTCTGAGTCGGAGACTGGAGAAAAAGAGCGCGTTCCACTCTCCGCGTCTAGACTTTATGATTAAGGCATCCCAAAATA
>M00285:128:000000000-BF978:1:1116:17226:16497_1:N:0:46
CAAGCTGAGGGTGGATCACACCCATTATGTTTAATTTATCTTAGTCTTTCATATGGTGGACTGACCTGGTGTATAATTAC
AGAAAAGTTATCTATTTTGTGAAAGCAACCAAACAGTATCCCAGATACACTGTTTAATCTACAGTTTTGTTTCATTTCAT
TTATGCTTTTCATCTACTTTTCATTTCTGTTTCGATAGATGTTGATCAGCCTATA
>M00285:128:000000000-BF978:1:1116:7353:16497_1:N:0:46
TGAGTTGATGATCCTCCAGCTGTAGAGGATGTCTGTCTCAGTCTGCATCTCCGACAACAGCCCACACATCACAGAGCTGT
CTCTCATGCAGTTGCTAGGGGTGAACACTAACATCTTTTTCCAGACCTTCTTGGCAAATGTACAATGCACGATGAGATGG
ACAATCATCTCACCCACACTGCAGCCACCTCGAGA
>M00285:128:000000000-BF978:1:1116:15063:16498_1:N:0:46
ACCCCATTGCTGGACTCCACATGGAGCTCTGTGTCAGAGCCCAACAGTATGAACATCAGCCTGACCCATTCTCCACAGCA
GAATTACTGACCCGAAGGCTGGGAAGAAAAGGGTATATTCAGTTATTTTCTTTTATTTATTTTA
>M00285:128:000000000-BF978:1:1116:13477:16498_1:N:0:46
GCTAAATCTTTCAGTGCACCCATCTGTTCCTTTCTCCCTCAGATGCTTGTTCAGCTTCCATTTAGGTAGACCATTTTCTT
TCTTTGTCCTTTCGTACCAGTTTCCAGTGGCACATCATGAGTGATTGGTTTATTAGCTACAGAGTCATAGAGCAATACAG
TA
>M00285:128:000000000-BF978:1:1116:12962:16501_1:N:0:46
TTATCTGTAGAGTGTACAGCAACACTATTCGTGGGGAGTACAGTAACACTGTTATCTGCGTGGTGTGTAAGCAACACCGT
TGTCTGTGGGGTGTACAGCAACACCATTGTCTGTGGGGTGTACAGCAACACCATTATCTGTGGTGTGTACAGTAACACTG
TTATCTGGGGGGTGTACAGTAACACTGTTATCTGTTGGATGTGTACAGCAACACTGTTATCTGAGGGGTGTGTAAAGCAA
CACTGTTATCTCTGGTGTGTACAGCAACACCATTATCTGTGGTGTGTACAGTAAAACTGT
>M00285:128:000000000-BF978:1:1116:28403:16504_1:N:0:46
ATTATTATCTTGTCATCTAAGAAAGACGTTTCAGGTTGTGTTAGTGGAGACTTTTGATCGATTCATGATATCATATGCAA
ATAAAATACTTCCTTTCCCACCGTTTTAAAAATAGGGTGATTGTTCTGATGCCCGCAGACTTTTAAATTTCATCGTTGTC
TTTTGGGCGTAATGTTACCCGGAAGGAAAGGGAATCCCTCAGTAAAATTTCTGAGTTTGCATTCTCTCCCAACTG
>M00285:128:000000000-BF978:1:1116:23042:16504_1:N:0:46
CTGAGAGGAAATTTCTCTACCCAGAGCATGGTGAATCTTTGGAATTCTATAGCCATGTGGGCTGTCGAGGCTTAGTCACT
TGGTATATCCAAGACAGAGATAAATAGATTTTTGCATTTTAAAGGAATTGAGGGGTACTGTATGGGACTAGTATAGAACA
ATGGTGCTGGGGTAAAAGATTAGCGATGATTTTATTGAATGGCAGAGCAGGTGTGAGGGTCTGAATAGTCTAATCATGCT
TGTTCTTCATGTGTTCCTATGTAAAGACTATTTATG
>M00285:128:000000000-BF978:1:1116:15645:16505_1:N:0:46
TGAGCTACATGCAATCAAAAGCTTAGACATAGCCTTTAGGGAACAACAAGGATTTGAGAGGAAATTCTGGAATTCAGGGC
CTTGGTATCTGAATGCACAGCTGTCAGTGG
>M00285:128:000000000-BF978:1:1116:23922:16506_1:N:0:46
GGTTTAATTATGGGTAGTGTAAGGGTGATTATTTAATGACGTGAAAGAATTATAGAAAGAGTATGTAGAGTGATACGATG
CAAGTAGCTATAGAAGGTGAATATTTCTCAATTAGGGAATTTGGCTTATGGACATAGCCCTTACATGACCCAGGAACCGT
CTGTACTTCATCATGAGATGCTTAATATTAATTATTAATCTGTTTTACATTTACAGGAAGTG
>M00285:128:000000000-BF978:1:1116:10530:16506_1:N:0:46
ACCTGTCACCACCCTGGGCCCACCCCGCCTCCCCTCTTTTGTCCACCTATCACTGCTCTGCTTTTCCCTCCTCTACATTG
GGCTTCCCCTTTTCCTGTCTTCAGTTCTGAAGACGGGTCCTGACCCGAAACGTTGACCACCTGCTTTTCTCCATGGATGC
TGCCTGGCCTGCTGAGTACCTCCAGCATCATAGTGTTCATCAATGTCTGTTACAGGCCAGGTACAAGGTTCTGGCTGTGA
TATAAGTATCAGGCCTGGTGCAGAGTTCAACCTTTGTCAGATCTAGTGCTGGGTTCCT
>M00285:128:000000000-BF978:1:1116:24577:16506_1:N:0:46
TCTACATGAACAACAATTATTTTATTGTCAACGTCTGGCCCCAGCTGTGATTTCAGTGAGATCATCAATGTGGGGGTTGA
TTTGGTGAGAAAGTGTTGTCATTTGATAAAAACAGCAAATTCATCATTAGATTTGGTT
>M00285:128:000000000-BF978:1:1116:9129:16507_1:N:0:46
TCAGCCCAACTCTGCATCCTACCTATCTCCCTCTGTAACCTCTGACAGCCCTTCAAACCATCCACAACACCACCAACCTT
TGTGTCATCCGCAAACTTACTAACCCACCCCTCCACTTCCTCATCCAGGTCATTTATAAAAATCACAAAGAGTAAGAGTT
GCAGTACAGATCTCTGAGGTACAACACTGGTCACCGACCTCCACTCAGAATACGACC
>M00285:128:000000000-BF978:1:1116:26349:16507_1:N:0:46
TATCAAACTTTACCTTCGAGGGAGTTTCAGTTCGTTACCCTTGATCAGTTTCGATCCACGCTCAGGGTTCCTGCTATCCC
ATTGATGGGATCAACTGGAACAGATGGATCAGATTATGTGAATGCAGAGCATTCCATAATTCTTCATTTCAGAGATAACC
GGTTCTTTCCAAGTAACTGAGCTCACTGACTGATGTACAACAACAGTTGCGTTATTTTTCAGGGAACAGCGAAGAAAACA
CACATATTCATACTAAAGTACAGAAGGAAAGCACAACCTATTTTTAACCATGTGAACATT
>M00285:128:000000000-BF978:1:1116:7205:16508_1:N:0:46
GTGTGGGTGAGGGGTAGAGTTGGTGGGTGGGGCTGGGGGGAACCAACTGACAGGAATGTGGGGAGAGTAAAATGGGATCG
GAGTAAGTGGGTGATTGATGGTTGGCACAGACTCGGTGGGCTGAAGGGCCTGGTTCTGTGCTGTACGACTATGACAGGGG
CGCCCTTCATCAATTGTCTCCTGGGCAGGCTGACGTTCACTGGAGTTTAGGTTGGATCCTCACTGAAACATCTCACAAGT
TCACAAGATAATGGAGCAGAAGCAGGCCAGTCGGCCCATCGAGTCTGCTCCAAAGGGA
>M00285:128:000000000-BF978:1:1116:21732:16508_1:N:0:46
GATCTACACTCTTTCCCTACACGACGCCCTTCAGATCTGGAATACACGCATTCCCTTTTCGGCTCGAATCAGAAATGAGT
TAAAGAAAAATAATAACATAACCTTTTTTAATGACAAAATAAAATCAATCGACGAACAAGGGAGAATTGTAGCGGTTGTC
TGTTAGGAAAAGATTTACAGCGGTTCAAAAGGTTTTTCGAGCCTAACAGCCAAGATCGGACGAGCACACCGCTGAACTCC
AGTAACATATTCGTATCTCGTTTGCCGTCTTCAGCTATTACAATCACAGAAACCTCGAC
>M00285:128:000000000-BF978:1:1116:23448:16511_1:N:0:46
GTTTTCCCCCAGACTCTCACAACAGAGGACATTCATAGAACAGAGGATGTACAATAAATGCAGTCAGAAAATTTGTGCAA
GCACAAATAGTGCAAAGGATGGTATGTACAGGATACAAAAGTAGTGCAAGGTTAGCACAAAACCGAGTTGGACAAAGAAA
ATACAGAACTCGCTGTATTGCACGAAGTGTATAAA
>M00285:128:000000000-BF978:1:1116:17882:16511_1:N:0:46
GCCTGCCATGGTGTAACGTTATATCGCTGTAGTTCGTCAACTCTGACTTTGAACAGGTAATAAGTCTCGACAATGTGATT
CCATTAACTGTACGCTAGACCACTTCACCACACATGCAAGCAGGTTCAAGGGAGAGAGAGAGTGCGAAAGCGTGGGGAGG
GGA
>M00285:128:000000000-BF978:1:1116:14931:16512_1:N:0:46
CTGTTACCAAACGACTCAGCACCATGAAATACATACGCCACAATTGTTTTCCTCTAGATACTCCATGCGTTTTGTGGAGG
ATGTGCAATTCAATGGATTTAGCTTATAAAACGCTGTTTTAACCAAATAGGAAACTTGTTGCTATATCAGCATTTAACCA
TTTAGTGATAAACGGTACAGTTAAATACCTGTTAC
>M00285:128:000000000-BF978:1:1116:5842:16512_1:N:0:46
CTACAAAACAGTGCCAGTCTTCATTCTTTCAGATTGCATGATGAAGATGTGCAATAAATATGCTAAAGCAAACTTTTTTT
ATACATTCATGAAACATGAGCATCTCTGACAAGACCAGCATTTGATATCCCCTATATAAAAGGTGATGGTATACTGCTTC
TTCAACTATTGTTGAATTTTTT
>M00285:128:000000000-BF978:1:1116:21203:16513_1:N:0:46
TAGATGCATAATGGTTCTCCTTACATTCATGTATTGTTCCTTCATTACTATTGGGGTAAATTTCAATACACAGATATTTC
TCCTCTGTTTAATTATTTGCAAGGACTAACTTTGTTTAATATAATTAATAAAATTAATTAATTGTTAACAGTTACAGTTC
TTTGCAGTATTTCCACCAGCTCTAGCAGGTGATC
>M00285:128:000000000-BF978:1:1116:8800:16514_1:N:0:46
ATTTGGCTGGATCATGTTCCCCTGCATCTGGCATTTACAATAAATTGAATGTTCTTTCAAATTACATTGTTATTTTTATT
ATGATTTTTAAAGAGTGTGATTTATTTAAATGTCTTTCAACAGCTTCTAAATGTCTGTCCATCAGAAACATTTAGGAATG
GTGGAAAAGGCATTTTTGAAGAATGCGCTGCCAAAAGGCCATCAGGGCAGGTTGGGGACAGGTCCATTCTATCTTCAGCC
AAGTCACCACCAAACTGTAATGGAAGTAAATATTTAAAATCTTTAAAAAACATCAACTTT
>M00285:128:000000000-BF978:1:1116:29236:16515_1:N:0:46
GGTCCTCTTGTCATGTGTAGTAATGATTTGGAAGACAACGTATGTGGCCTGATTTAGTAAGTCTGCCTATAGCACTGATT
GTTAGTGTCATAATGTACAGTGAGGAAGGCTGGCTAAGGTTGCACCAGCATCCAGGACTTACAGTGAATGGCAGAGTCTT
GGAGTATTATAGACTAGTGAGACCTTGGGATACAAGTACTTAGCTCTGCGCTGATAGTGGACAGAGTGGTGAAGTA
>M00285:128:000000000-BF978:1:1116:17736:16516_1:N:0:46
ATCACAATGCGTGCCAGTCAGAAACCGTGGATGACTGGGGAGGTTCGCTCTCTGTTACAAACCGGAGATGAAGCCTTCAA
AGCGAAGGATGAGGCAGCTCTGAGAACTGTAAGGAACAACCTGTCCTGGGGAATTAAAAGAGCAAAACAACAGTGCACCC
AGAGGGTCAACAGCAACTTCACTGATAACAGGGACGTGAGGCACCTGTGGAAGGGAATCCAGGACATCACAGACTATAAA
GTCCCCCCACAGGCTTGTGACGGTGACCCCTCCCTCCCAAATCAGCTGAACAACTTCTAT
>M00285:128:000000000-BF978:1:1116:14541:16517_1:N:0:46
AAAAACTTACCCCTGACATCTCCTCTGTACCTACTCCCCAGCACCTTAAACCTTGGTCCTCTTGTAGCAACCATTTCAGC
TCTGGGGAAAAAGCCTCTGACTATCCACACGATTCATTTTCAAAGAGACATGTTCTCAGATCACATGGCCCACACGCAGG
TGATTAGGAGAGAAAATGGTTTGCTAGCCTTTATTATGAGAGGGTTTGGTTGCAGGAATGAGGGAGTGTTTTGCAATTAC
ATAGTCCCTTGGTGAGACTGCACTTGAGAGTTTTTTTTTAATATATCCTTTTTATACA
>M00285:128:000000000-BF978:1:1116:24881:16518_1:N:0:46
ACTAGTTATTAAGGTGAATGGGCTGGAGTCGGGCATTTAAAGTGCTGGTGCATGGCAGAGGAGACTACATCATCGGTGGA
CCGGTTTGCCCGATAAGCATACTGATGAGGATCCAGGGATGGGGGGAGGCTCTAATGTGCTTCATAACTAGCCTCTCAAA
GCATTTCATGACAATCGGTGTTAAAGCTATGGGACGGTAGTCATTCAGACACATTGGAGGTGACTTCTTAGGAAGATCGA
AGAGCACACGTCTGAACTCCAGTCACTCCGCGAAAACTCGTATGCCGTCTTCTGCTTGA
>M00285:128:000000000-BF978:1:1116:5863:16519_1:N:0:46
CTTTGCTTGTTGCAAGAGGTCACAGACTGAAACCTGCCGAAGGTCACCACACACTCGGAAATAGGAAAGCAAAATCCTGG
TTTGTGCTACCTGCCCACTACTGGAATAATTGTACAATCACACTCTTGCTGTTTAGAATTTGTCCTTGGGGAAGGCTTGT
AAAACCGAGATGTACGTTTTCACCTGTTTTACATCCCAGGCCCATTCCCAAGGTCGGGGATGGGCATCGAGGCATGGTTT
GGAATCAAAGGTGTTTTTTAAATAGTTGCTGTTAGCAGCAGTT
>M00285:128:000000000-BF978:1:1116:12287:16519_1:N:0:46
TGACACTGATTGAAGGATAAATGTTGTGCAGGACATGGGATGGCTCCCTCCCTCTTCTTCGAAATAGTGCCACACTCCCT
CAATATTGTATTGTAGTGTTGGTGTTATAAATTTGTACTCAAGTGTAACCATGTGAGCCAATTCAACACTTGTGGAGTA
>M00285:128:000000000-BF978:1:1116:28763:16520_1:N:0:46
ATGGAGCACTTAGCATCCTGAATACAAGGTGTTCAGAAAGGATAGTGAAGGAAAAAGTAAGTGACATAGTGGCAGGACGG
ATCAAGAAAGATATTACATAGCAGGAGAGATTAAGTATAGAATCTATCTGGTTAGTTTTAAGAAGCTAG
>M00285:128:000000000-BF978:1:1116:9954:16521_1:N:0:46
ACTTTCTGCAAGTTTGTGTTTCTCTTTCAATGATTTTGAATAAAACTTTATTCAATGTTATGGTTAAAAGTCGATATATT
TGATCCCAAGCTTTTGAAAATGTCAGTAATTTCACAGGGTTGGGATTTGCCAGTGACTCCTCCAAGAAGGGTGCCTCCAT
AAGACAATTCTCAGGTTTGGGGAAGTGCC
>M00285:128:000000000-BF978:1:1116:2860:16521_1:N:0:46
AGGATAGTCAATTCTGAGGAGGACTGCAACAATTTACATGAGGATATCAGTAAATTTGCAAAATTGACAAATAACTGATT
ATAAAGCAGTACAGAAAGATCACATACACTTGGAAAATGTGAATCTGTGTGGGGAAAAAGATCAAAGGGATCATAGATGA
CAAACACACCAAATACCAATATTTGCATCAAAGATGTTAAGCCATAAAAATAGCAAACCAAGGTTCATTTCTGGAGGGAT
AGATTTGAAATTATTCTAAACCTGTGTCAAATCTTGGTTATATTTAAGAGTTGTGTGTA
>M00285:128:000000000-BF978:1:1116:22369:16521_1:N:0:46
CCTCAGGATTGGGATCAAGGTTAAAATAATGTTGCTGTGAAACTGGCCTGTGGAATCCTGGCTTCCCCAGAGCTACAGGA
ACAATATTTTAAATTTAAATTTATATTTTAAATTTACATTTTAAATTTTATTTACAGTGCGGTAACAGGCCCTTGAGTCT
GTGCTGCCCATTTTAAACCCCCAAATTAACCTACCCGTACGT
>M00285:128:000000000-BF978:1:1116:8018:16522_1:N:0:46
TTCAGCAAGTTATCGAAGACTCTGACAAACTTCTACAGTGGAAAGCATTCTGACTGGTTGCTTCACGGCCTGGTGTGGAA
ACTCCAGTGCATGAGGGTATGAGGGTACAGAGAATGGTGGACCCAGCCATCGAGGACATCTATATCTCAGCATGGTGACA
TCCATCATTAAGGACCCCCACATCCGGGCCATGCCCCCTTCTCGATGCTG
>M00285:128:000000000-BF978:1:1116:26650:16523_1:N:0:46
CATGTGGGAGGCAAGGGTTAGATAGATCTTAGAGCAGGATAAAATGTCGGCACGGCATTGTGGGCCAAAGGGCTATAGTG
TTCTATAAATGCCATCCAGACTGATGATGCCGTACATAATTACATTGAGGTAGTAAAAAGAAAACAGAGGGTAGAATATA
GTGTTGCAGTTACAAAGAAAGTGCAGGTAGACAAAA
>M00285:128:000000000-BF978:1:1116:11115:16524_1:N:0:46
ATTAGGTGATTCCAAACATGGTTTGCAAAACCCTCACATTAGAGAAATACAGAAAGGTCATGGCTGTACCGAGAAGTAAT
AGGAGAGAAATGTGTTGCGATTTTTTGGGGGGCATCAAATGATCAGTAGGCCCTCAGATCATCTTATTAGAAACATTACA
GATTTGACCTGGAGTCTATGGTAATTTACATAAATTACTAGGTCTCTGGAAGTGG
>M00285:128:000000000-BF978:1:1116:26377:16526_1:N:0:46
GTTAAAACCGACCACTGAAATGCTCACCAACAGCCTCACGGTGAGACTAAAATGAGCCAAGAATATGAACATGGGAGAAA
GCTGCCAAGTGCTTGCTCTCTCAAAATACCATCATTCTCTTTATCCAAGCAAATGATGTATGTTTAGAATATACAGAAAA
ATAAATTGGATCCTTAACACGGAGGCACTTGTTAGTGAGCATAGGTTGAGCAATTTGGAAGAAACAGTCTTACTTTCTGT
CAAATTCCTTGTAGGCATTCTGCAACCAGCTTAAAGATGGCTTGTTGCTGCTTTT
>M00285:128:000000000-BF978:1:1116:18629:16526_1:N:0:46
TGCCTCTTCCTAGCAAGTGACACCTTGATTGTTCTCCAAATCTTCCCACTTCAGATGAAAGGACCTTAAATATTAGTTTG
ATTCCTCTCCGATGCTCCTTGACAGAGAACATAGAAAAACTACAGCACAATTCAGGCCCTTGGGCCCACAAAGTTGTACC
GAACATGTTCCTACACTAGAAACTACAAGCCTCAGTTTTTGTACACAGTTTCAAGAGGTCATTTTAAAAATACTTCAGTA
T
>M00285:128:000000000-BF978:1:1116:13964:16527_1:N:0:46
TGTCCTAAATGGCCTACCCCTTATTCTTAAATCATGCCCTCTGGTCCTGGACTTCCCCAACATCTGGAACATATTTCCTG
TCTCTATCTTGTCCAATCCCTTAATAATCTTGTATGTTTCAATCAGATCCCCTCTCAATCTTCTCAATTCCAGCGTGTAC
AATCCCAGTCTATCCAACCTCTCCGCATAAGACAGTCCTGACATCCCCGGAACTAACCTCGTAAACCTATGCTGCACGCC
CTCTATAGCCAGGATATCCTTCCTTAACCCCGGCGACCAAAACTGTACACAATACTCC
>M00285:128:000000000-BF978:1:1116:8306:16529_1:N:0:46
CCCTTCAGCCCAACTCATCCATGCCAACCAAGGTGCCCATCTAGGTTATTCCCATTTGGTTGATATCCCTCTAAACCCTT
AATATTCATGTACCTGTCCTAGTATTTTTTAAATGTTGTTACTGCAGCTGCCTCAACCTCTTCCTCTGGCAGCTCATTCC
ATATGCTCACCACCTTCTGTATCAAGAAGGTGCGCCTTGGGTCCCTTTTTAAATCTTTCCCCTCTCAAACCTCTCTCCCC
TGGTTCCCTTTCCCTGGTGAAAAGACTACGCATTCACCC
>M00285:128:000000000-BF978:1:1116:3449:16530_1:N:0:46
GATCGGAAGAGCACACGTCTGAACTCCAGTCACTCCGCGAAATCTCGTATGCCGTCTTCTGCTTGAAAAAAAAAACACTA
AAACATTCGTTATTACATCTATATTTCAACTTAGTCCAGCTTTAACAGAATGCTTTTTTTATTGTATACTTTTTCTACTT
ATCTTTACGTTATGTATTCTTTAATAATTTAATGAATTTTACTTTACTTTTAATTCTATCAGCAGCTTCTCTTCTTGACA
ACATTTCATTATAACATGCTTAAATCACCCACCTACACTCGTCAATGTTCAATTTACCAC
>M00285:128:000000000-BF978:1:1116:12758:16531_1:N:0:46
TTGTGTGATGTGATTTTGGGGGATTGGCATTGAGTTTACCAACTGATCATGTGTATTGTTGCAACCACATTGGTTATGTT
TTCTCACTGAATTTCCCGAGGATTGAGACAACAGCCCAGTGGTGCTGGTATTTACACATCTAAAAAAAAATTAGCGTGTG
TGTGTGTTGTCAAATGCGAAAGTCCCGAACTTACTGATACGATGAGGCAGTCAAATCTGCCAGTTGATTCCGCGGAAATG
CCCCAGCTTGTATACTCAG
>M00285:128:000000000-BF978:1:1116:17722:16534_1:N:0:46
CAATCTTCTGTCTTCCCACTCAGCTTAGCTCTGCTATACCTCTTCCTTTTTAACACAATGCTATCTCTGACCTCCTTTGT
CAGCCGTCAAAAATTGGAATGGCTAAGCATTTTCCCTAAGGAACAGCCATTACATTTTGCTTAATTCCACTTTTATATCC
TTTAATAATTAGCATTCATTTTCCCATTAATTGCTTTGAAAACTAAAGAGAAAGAATCGATTTATGCCTTAATTTGACTG
ATTCCATTGTTGATTATTTATGTTGAGTCTAGACAAGCTGGAGTTGTTCATATTGTTTTT
>M00285:128:000000000-BF978:1:1116:12430:16534_1:N:0:46
TGTGAAGATGGGCGGAATAACCTCCTCCATCTGTTTCCATGTGATCGGTCTGTGTTTACTTGACAAACACAAGGGCATGG
GAGAAGCTGGCGCTGACTCCTGTATTTGACCCCTGAATTGTCCTGGCTCACCTCTTTGAGGATGTGACACATTTTAGGTC
AGTCCAGGAGGTTGAGAAGTAATTCAGTCATTGCTTGCAATCAAAGTCATGGTTAACTTTCCCTTTCTGCAGCAATGCTT
TATATTATTCAAGGCACACCCTAGTAATGTTATAGCAAAGAGATCACATTTCACTTAATC
>M00285:128:000000000-BF978:1:1116:5344:16535_1:N:0:46
GGAGGACATGGCAGCACCAGACACTGCAGCCAAATAGCACCTGACGGAGCATTCACCTATCACTGCACCAACCCAGATAT
GGGTGCCACTGAGGAACAGATCATGAGGATAGACACCCAGCCCCAGTG
>M00285:128:000000000-BF978:1:1116:4840:16535_1:N:0:46
AACACTGGGGTCACTGGAAGTTCTCTCTGCCGTTCCCCAAACACTTGTCTAATCAGCCACTGGAGAGCTGGACAAGGACA
CAAACAGAGGAGGGAATATTACACACAAAGGCTTCAACTCACCTTCAATCTGGTCGTTGCTGAATTCAATCTGCAACAGA
TGGAAGGTCAGTGTTATTGAAGAGCAGGAGATGAAGGAGTGGTGTGTTTCTGCTGACACTGGGCTGGGTCATGCTGAGG
>M00285:128:000000000-BF978:1:1116:5522:16536_1:N:0:46
ATTCTGTGTAAAAAACTTTACCTGCACGCCCCCACTTAAATTTTCCCCCATCACCCTAAATGCATGTCCTCTAGTATTTG
ACATTTCTACCTTGGGGGGAAAAACTCTGACTGTCTACCCTATCTATGCCTCTCATCATTTTATAAACTTCTATCAGATC
TGCCCTCACCCTCCAACGCTCCAGAGAAAACAACCCAAGTTTGTCCACCCTCTAATCCAGGCAGAATACTGATAAACCTC
TTCTGTACCCTTTCCAAAGCTTCCACGTCCTTCCTGTAATGGAGCAACCAGAACTGCAC
>M00285:128:000000000-BF978:1:1116:3276:16537_1:N:0:46
TCTGCTCCTCTATATCCCTACTGCTACCTGGGGGCCTATAGTATACTCCCAGCAGCGTAACCACACTTTTCCTATTCCTC
ACTTCCACCCACACCGACTCGAAAGAGGATCCTTCCGCAAACTCAGCCCTTTCCACAGCCGTAACATCATCCCTGACCAA
TATCGCCACCCCTCCTCCTCTTCTC
>M00285:128:000000000-BF978:1:1116:15806:16537_1:N:0:46
TTCAGTGCAAGTATTTTTGTTTTGTTATATTTACCAGTAGTTGGGGTTATTGCTTAGGAGGAAAAGTTTGTTGATCTTTA
AAAGTTTATTTCTAAGTTTGAATTGTTATTCATTTGATTCCTTCATGTGCCTTAACATTAAATAGGGATTAAGGAAAGTC
TTTCACAACTATGTACGAAATTCTACATGAAGAAACACATTTTCAGTCTTAGCCAATAAAAAAAAAAGCACCAAAAGCAT
TGTTGGATTTACTGG
>M00285:128:000000000-BF978:1:1116:5563:16538_1:N:0:46
AGGGAGCTAGGTGTTCTTGTGCATGAATGATAAAGAGTTAGCCGACAGGTGCAGTAGGTGGATTGGAAGGCAGATGGCAT
ATTGGTCTTTATTGCAACCGCATTGGAGTTTGGATAAAGAAAAGTATTACTAAAATACAACTGAGGCCACACCGCAGTTT
TGGTCCCTTTATTTAATGAAGAATGTACAGACATCAGAGATAGCCCAAAGGAGATTCATTAGATGGATTACTGGGATGAC
AGTGTTGTCCTATCATGAGCAGCTAAAGAAATTAGATCTGTATTCTTTGGAGTTTAGA
>M00285:128:000000000-BF978:1:1116:8754:16539_1:N:0:46
ACGTGTCAGTTGTTCTATTTAACTGTGAAGCTTGATCTCCTTTGCTGCAATGTGGATTTGCTGCAGTGGCTCCTGAGCTA
AATGCCTTTCACATGGATTTGCATATTGCTCCTCATTAAACTGCGCTGTCAAAAGAAATCCACAGAGCTGATGAATCCTG
CAGTGT
>M00285:128:000000000-BF978:1:1116:22725:16540_1:N:0:46
TCAAATCCGCCCGCTATCTGTAAGGAGTTTGTACATTCTCCCCGTGTCTGTGTGGGTTCCTCCGGGTGCTCTGGTTTCCT
CCGACCTTCCAAAGACGTACAGGTTAGGAAGTTGTGGGCGCCGGAAGCATGGTGACACGTGGGCTGCCCCCCAAAATCAC
GACAGAGAAGATGTATTTCACTGTGTGTTTCGATGTACGTGT
>M00285:128:000000000-BF978:1:1116:4955:16540_1:N:0:46
TTGAATAATTTTATCCCACAGAATATTCACATCTCTTCTGAAATTTTTCAGCCTTCAGTTTGTACTTGCAAGTTAGTTCT
ACACCTTTTGAGTCTTTAAGAATGTACATTATCATTATTTGAAATATCTGTATATTTGCACATTCATATATTTATATGAA
GCTATTGTTTCATTGAGATTGACAGAAAAAAGATTTGTACATTTGAATGTATAATCACAGGTATTTATCCTTTTTTTTT
>M00285:128:000000000-BF978:1:1116:16404:16541_1:N:0:46
CATGTGCTGTACAACGAGGCATCTAATGAACCAAATCAAGGGCCAGTGCTCAGAATCATGACAGCTGCATCGAAACACAC
AGTGAAATTCATCTTTTGCGTAGTGATTTTGGGGGGCAGCCCGCAAGTGTCGCCACGCTTCTGGCGCCAATATAGCATGC
CCAC
>M00285:128:000000000-BF978:1:1116:29087:16541_1:N:0:46
CCCCACTTTTTAGTACAGCAAAAGAAAGTGTCTACGATTAATCTGTTTATTGTTTATTTTTAATGAGTGTTATTGAGCCA
TCCTGTTGAGAAACAGCACTGTCCAGGCTCCGAGAAGCCTATTGTTGACTTAACTGAGAGTGCGACCTAATCAGAAGAAA
CAACATTGTCCATGTTAACCTAAGGCTCCAGCCATCTGACCTGGTCAATGCAGTTGTGAAAACATCAGATGCAGCTGAGG
TTGTCACTAGATGACTGGCAAACAATGACACAAGCATTAGGAGGCAGTAAAGGTGGGGGG
>M00285:128:000000000-BF978:1:1116:26987:16544_1:N:0:46
GGGTGTATGTGCAAATTCCACCCAGGCAGCACCAGACGTCAGGATTGAACCCAGGTTATTGAGAACTGAGAGGCAGCGAC
TCTACTAGCTGCACTACTGTGCCACCTCACCTGACTGGGA
>M00285:128:000000000-BF978:1:1116:24352:16544_1:N:0:46
ACGTGCATTAAAATACAGTACTTTTAGAACAGCATCAACTACAGATATCGATGAACTTCTATTGATCTCTAAGATATCCT
TACCTTCCACCCGCCTGTCCTTACCATCTTCACTACACGTCGACTTGTTCCTGCACACCTCCTCCTTTAAACTAAGCTGG
TTTCCTTCGTCTTGCCTGATTAGTTTATCCACCTTTTTACTATTATGGCCTGTACTCTGCTTCTCCTTCCTCAGAGCCAT
GCTGTCTGTTAGATCTGCCTTTCCTGTAACCTCTACATCCTCTGACCTACCTTCCTAGTT
>M00285:128:000000000-BF978:1:1116:27287:16545_1:N:0:46
GGGAAAGTCTGTGAAAGGATGCAGACCAATGTTGTCAAGGTAACCATTGCGTTAAAACCTGGCAGTTGGAACAAGATGAC
AGATCACAGACATTCCCTCTGTTCTCTTCGCCTTCACCTCTCTGTCATTAACTCACTTGCTTTCTTGCTCTTCCAGTTCT
AACAAAGGGTCCTGGACTCTTCTGGCATTCCCCATTTTTGTTTCTCATCTCCCAGCAAAATTTAAAAGCAGAAGTGCTTT
CCCTTTGGCTCTGAG
>M00285:128:000000000-BF978:1:1116:25264:16545_1:N:0:46
GCTGATTTCCTAGATTTCTGTGATGCAAATGTTACTTGCCACCTATCAGCCCATACCTGAATGTTGTTCAATCATGGACT
CTTTCCTGACGAGTTGCAAATAGAATTGAGCATTGCAATTATCAGCAAACCTTTCCCATTTCTTACCCTATGATGGGAGA
AGGTTCATTGATGAAGCAGCTGAAGTTTGACACACTCTGCCCTGAGAGTTTCCTGCAGTGATGCCCTGGATTTGGATCTG
TGGTCCCAACAACCACAACCACCTTTTTGTCTATGATGGCAACTGTGGAGAGTTATTTCC
>M00285:128:000000000-BF978:1:1116:25642:16546_1:N:0:46
AGGAAGTTGCGGGCGTGCTATGTCGGCGCCGGCAGCGTGGCGACGCTTGCGGGCTGCCCCCAGAACACTACGCAAAAAGA
TGCATTTCACTGTGTGTTTCCATGTACACGTGACTGACTAATAAAGAGATCTTTTAAAAAAGTCTTAAGAAACTGTGGGG
CTTGCTGGTTTTATCGTCTTGACTTACTCTTCAGCGTTGTTGCTCTTGGCGATGACTGCACTGGGCCAGATTTATTTCCA
CTATTCCTTTGCTTATTTTGTGTTTGGCTCAACTTTATTCCTCAG
>M00285:128:000000000-BF978:1:1116:13266:16548_1:N:0:46
GGGTCAGTGGTTTCCATGGTAATAAAGCTAGTTTTCTCTATGGATGACAGTGATCTACTAAGAAAACATAAGCCCATGAC
AGTTTAAATCAACAAGTTCCTTAATCATAATAAAACAAATTGATGGCTCATATCCTATTCATTTCTAATGCTGATCAATT
ATAAACAGAAAGGGAGTAAAGGAAATGAAGAACCAAACCATTGGCCTATAATTTGCTGTCAAAGTAACAATGGTGTTAGT
GGCATACACTTATTTATTTTACTTTAATGGGATGAATTCCAGCAGCAGAGTACAATTTGC
>M00285:128:000000000-BF978:1:1116:23057:16549_1:N:0:46
CCTTTCCAGGAAAGAGAACAATAGAACAATAGAGCACAGAACAGGCCCTTCGGCCCATCAAGCTGTGCCATCCTACAAAC
ATCTCCCAAACTAACTCTTACCACCCTCATATCCCACTATTCCACATTCTTCCATGTGCTTATCCAACAATCTCTTAAAC
CCGTCCAACGTATCTGCCTCCACTACCACCCCAGGCAGTGCATT
>M00285:128:000000000-BF978:1:1116:6151:16550_1:N:0:46
TGTCCTCTGTGCCATAAAATAACGCTGTTACTGCCCGGGCTTGACACGTTCCTGAGGCTTGAAGCCATGGCTTCTGACTT
GGAGGTGACAGAGAGCAAGCTGAGCTCG
>M00285:128:000000000-BF978:1:1116:23601:16550_1:N:0:46
ACTGTATGCGTTTTAAGTTGAAAGTGGCAAATAAATGGATTTAGCTTTTAAAACGCTGTTTTAGCCAAATAGGAAAGCCG
TTGCTATATCCGCGATTAACATTTCAGGGGTAAGATATACAGTCGAGTAACTGTTACCAAACGAATCGGCACCCTGAAAT
ACATACAATACAGTTGTTTTCCAATTGTTACTGTATGCGGTTTAAGTTGATACAGTCGAATAACTGTTATCAAACACCTC
AGCACATTGAAATACATACACTAGAATTGTTTTCCAATAGTTACTCCATGCGTT
>M00285:128:000000000-BF978:1:1116:19813:16552_1:N:0:46
TCATATAATCCTTTTTACCAAGTTTCTGAAGTTGGCGCGGCTGGAATTTTTACTCCAGTACATTCAGTAGCTTTAAAATA
TAATTATGTTAATTTGTTGAATTCTTTATTCTTCCTTCGAGATTAATCTGCCCATTTTCCAGTGAGATTGAGCTTTAATT
TTA
>M00285:128:000000000-BF978:1:1116:20418:16552_1:N:0:46
TGAAAGTGGGGACGTTCTTGAATAACTGGTCCAATACCATTGAATATTGATGTGGCAGTACTGAACAGTTTTAAACTCAT
ATGTTAGCTGCACAATCATTTAGCTCTGTCTGTTTCAAGGTACTTCCACTGAGTAGTGCCCAGTTATTTCATTTTGTAGG
TTCAACAAATTGGTATCTAACTTTGATGTACATTTTATGCTGTTTGTAGCATGCCCTTTCGCATTTCCCATTGAGCCAAA
ATTGATCCTCTGGCTTGATGGTTAT
>M00285:128:000000000-BF978:1:1116:20474:16553_1:N:0:46
CATGTTGACTGCAAATTGATCCAGAAGTGGAGAGAGCCCTCTGTGAGTGGTGTCTGGGGAAGGACAGAGCATGGGATTTG
GGAAGGGATCTGGTTTCATGGGAAGGTTTGTGTACTGGTGGATTGGAAGGGGTTTGCTCCAGAGGGCAGGGGGCAGCATC
ATCAACTGTCTGCCAGCCCTGGTGAGTTTGGCTGTTGTTCAAGCAGCTGTGTCTGGGGAGTGCTGGCTGGTCACAGGGAA
CAAACACTCAGTAGTTGAGTTACCAGAGTCTGCAGAGGGGTGGGGTGGGGTGGGGGGGGG
>M00285:128:000000000-BF978:1:1116:14559:16554_1:N:0:46
CTTTGTCCTGTGACTCTGACCTCTATTCCTAGATACCCCCATCTCAGCATCTGCCCTACTATACCCCCAAAATTGTATTC
AATTTAATATGGGCAGTTCTGATTGTTACGAACCAACTAGTTCCTACTACAGGTCAACAACAAAGTGAACTCCACTGCTT
TGTTCCGAAGCATCTGCCACCCCAAGAAGCATCTGAGACGTAACCGTCCACACAAATACTTGTTTCCCTCTACAGGTTAA
CGACAAAGTGGACTCCACCAGATTACTCCAAAAATCTATACGTAGA
>M00285:128:000000000-BF978:1:1116:8387:16555_1:N:0:46
GTCAGGGGTGGTGGTAGAGGCTGGTACAATAGGGACACTAAGAGACTTAGATAGGCACAAGGATATAAGGAAAATGGAGG
GTTATGGGCTGTGTAGGAGGGAAGGGTTAGATCGATCATGGAGTAGGTTTATATAGGTCAGCACAACATTGTGGCTGAAG
GGCCTATACTGTGCTGTATTGTTCTATGTTAAATGCTTGAACCCATAATTTTCTACAATGTGGAGTAGGTTCAGTG
>M00285:128:000000000-BF978:1:1116:27902:16555_1:N:0:46
TGCTGCAATTTAACATCTACTTGTAGGATACTACACTACAATTTAGTCAATCACATCGGCTACCCTATGAAGTTACTAAA
CAGCTGAAGGTGCAACACTGTGATTAGAAGACCATCTGTTAATTTTAAAAAAGCCCATTAAAATCTAAAAAAATACTATA
CTATTGTTGGGATGCTTAAGT
>M00285:128:000000000-BF978:1:1116:5334:16556_1:N:0:46
GTCTGAAACCGTTTCTAGGGTATTCTGGAGCCTGACAGCCTGGGGGGGAAACAATGTTGTACAGTCTAGTAGTTCTGGCC
CAGATGCTCCGATACCACTTGCCAGACGGCAGTGGGACAAACAGGTCATGGGAGGGATGAGAAGGGTCAACTATGATTCT
GCAGACCTTGTGTGTGCCTCGTGTGTTGTAGATATCCATGATGGAAGGAAGAGGTACTCCAGTGATCTTTCCAGCT
>M00285:128:000000000-BF978:1:1116:18604:16559_1:N:0:46
CATAGGATTATGTTTAGGATTCTAAATGACTCCCATTTTTGATATGGAATTGTAAACCATTCCCACTAACTATAAATATA
TAGATTTATAGTTAGTGGG
>M00285:128:000000000-BF978:1:1116:4680:16560_1:N:0:46
GGAGACGGTTCAGAGGAGATTTACTAGGATGATTCCTGGGATGAAAAAGCTTACATATGATGAGCGACTGTCGTCACTTG
GACTGTACTCATTGGAGTACAGAAGAATGAGAGGGGACCTAATAGAAACGTATAAGATGTTGAAAGGAATGGACAAAGTG
AATGTGGTCAAGCTGTTTCCCTTGGTGGGGGAGTCCAGGACTAGAGGACACAACCTTAGAATTAGAGGAAGCAGGTTCAA
AACAGAGATAAGGAGGAATTTCTTTAGCCAGAGGGTGGTGAACCTGTGG
>M00285:128:000000000-BF978:1:1116:24020:16560_1:N:0:46
NNNNNNNNNNNNNNNNNNNNNNNNNNNNNNNNNNN
>M00285:128:000000000-BF978:1:1116:13517:16561_1:N:0:46
GCTTCTCCAGATTCACATTCATTTTGACATCTGAAATCAAGGAATATGTCATAGAAAGAAAGAATCAATATGTCTATTTT
GAACAGGGAAAAAAAGATCAATTGTTTGATGAAAAAGAAAACTAAATGCAAACTACCTGAACATAACAGTACAAATAGAC
CAATGCACTTCAAATTAAAAATGTAAACATAAACAGAATGGATCCAACATTCAATACACTGCAAATAGTACTAATGTATG
AGTCCTGAGCAAAAGGCACACTGAAGAGTTAGAACCAAAAGGTAATGTTCCACCACTAC
>M00285:128:000000000-BF978:1:1116:23425:16562_1:N:0:46
ATATTGGTAATGGAAATAAAAGGTATCACATTTTAAATCTGCTTCATAAATGAAAAATATACTCTTTGTTCTGCCTCACA
GACTGTGCTGTTTTAAATCAGCTCTCATTATATGCTTAAACTCTGAGAGAATTCAGGGCCTAAAACAGAAGTTGAATGAA
ATGTGTCCTTTGTGTGCAC
>M00285:128:000000000-BF978:1:1116:18867:16563_1:N:0:46
TCTTTTTAAAATTTAGTCTATAACCAGAAAAAACACTGAATTGATCTAATAATAATAGTACTGCAGGGATCGATTCGTCT
GGATTAGAAATATAAAGTAATAAGTCATCTGCATAAAGAGATATCTTATGAGTATTCTGTCCACGAATAATACCATGTAT
ATTTAAAGAGTCTCGGATTGCAATAGCCAAAGGTTCTAAAGCAATATCGAATAATAAGGGGCTTAACGGACAACCTTGCC
TAGTACCTCGAAAGAGCCTAAAAGAAGGAGATCTTTGATTATTAGTGAATACTGAAGCC
>M00285:128:000000000-BF978:1:1116:9229:16565_1:N:0:46
GTTTTGTCTTCGGGGGACGGTGTTTGTGAAGAAGCCTTTACTCGTTTTTCATCTTACGGCTTACTGAACTTAACTTTAAG
AACAAATTCCTGGACTTGGAGTTTAGGGATTTGCCACACACACACGATGAGTAGTTTTGGGGTTATAGTTTAAGATTCTG
ATATTTTGTTTTGTACTAATATACTAACTTTTTGTTCTTATTTTA
>M00285:128:000000000-BF978:1:1116:13758:16569_1:N:0:46
GCCTATCCAATCACTCCCCATACGTAAAGCCATCAAATCCAGACAACATTGTTTATTAATGTCCTCTGCACTCTCTCCAG
TGCAATCAGATCCTTCCTATAATGTGGCAACC
>M00285:128:000000000-BF978:1:1116:24910:16569_1:N:0:46
CCTTGCACATTCACAGTCAGCATTTGCTCCTGGAGCTTACATACTGCTATCTTATTTGCACACTGCATGTTAGGAAGTCA
GTCAACACAGTTAAAGTTATCTCACACAGGCTGCCATGGAGATAGGAGAAAATGGCTGAGGCTGGTAAAGGGAGGGTGGG
AGAAAAGAGGGGAAGGGGGACAAGAGGATGGGGGAAAGTAGAGATGGGGTTAGGTTAAATG
>M00285:128:000000000-BF978:1:1116:4127:16569_1:N:0:46
AAAGAGAGTGTGGGAAATAAAATATGTGAGAGGACGTGTTAAAAAAAGACAGGCAAGGAACATAGCAAGAAATAGTAGAG
GTTTTGTGTTAATACGTTTAAAATAATGGGGACGGAAAGGTTACTTATCATATATGATGAAGGAATGTTAAGAATGCTAA
ACACATATTTTGTCTCTGCTATTTCTACTATCAAAAATAAAGTATAATAATATGAAATAATCAAATAGAACTATAAATAA
GAATTTA
>M00285:128:000000000-BF978:1:1116:23678:16570_1:N:0:46
ACCCTCACTACTTCCTAGAATACCTTCCACTGCCCTTATGCATTCACTGTTATGTAGCTTTTCCCAGTTCACTTTTGCTG
CATCATATTTCAGCCTGGTAAAATTGGCCTTATCCCGGTTTAAATTTTTTTATTCCTGGTCTACCCGTGTCATTTTCCAT
AACTGCGCTAAATCTAACCGTGATCGCTGTCTTCAAAATGCTCTTCTACTGTCACTCTTCCCACTTGCTCAGGTTTGTTC
CCTAAACTGCTTTGATAGGCTTGCTAAGTATTGATTGAAAAAGTTGCCTTAAGTGCAATT
>M00285:128:000000000-BF978:1:1116:28857:16574_1:N:0:46
CAGCCTAAAGGAACTCTAGTTCTTTGTTAGAAGTTTTAAAAAAAAATTCTTTTATCCTGATGACCAGCAAGGACTGATGA
TATTCATGAGTGACAGAAAATTAATCAAAAAAAAATCCTGCAGGTGTTGGAAATCTGGAAAAAAAATGGAAAATGCTAAA
AATGCTCAAATATGTGAAAAGAGAAACTGAATTTAGTTTCAGACTAAGGCCTTTGTTCAGAACTTGAAAAGAGCAAAAGT
TAGTTCTAAGTTGCAGATGAATATGTCAGAAAGAATATCTGT
>M00285:128:000000000-BF978:1:1116:15716:16574_1:N:0:46
GATCTACACTCTTTCCCTACACGACGCTCTTCCGATCTGGACTACACTCTTTCCGTACTCGGCGCGCTTCCGACATCTAA
TTCACCAGTTCCATACCTGACTTATGTTGAAATACCTGTAGTAATTAAAACCGTGCCATACACACTAGTAATGTATTTAG
AAGAAAATGATGTTATCTATACCGTGGTTGGTGGAGACTTTGGTGACGACGAATTGTGTGACATGCACATATATTTTACT
ATTGAAGAAAATGAGTCTGGCAAGGATCTTGTTCTTAAAAACAATCCACACATTGGTTA
>M00285:128:000000000-BF978:1:1116:12901:16574_1:N:0:46
ACAGTTGTCCTGGCCATTACACCTAAAACAACTAACGCCACCAGAAACAGTTTAACAGGTGATAGAACATGGCCATTTGA
GGAATCTTGAAATGTGCACAGTGGGATTGTGTTTATCTACCAAGCAAGTGAGGGCATTTTGAAGTGATTCAATGTATCTG
AAGTGTTTTGTATTAGCCCTAGCAATACA
>M00285:128:000000000-BF978:1:1116:20658:16575_1:N:0:46
AATTATAAAAAAATGCAGTATGATTAGTAAGTTTGAAGATGACATAAAAATTGGTGGTGCTGTGGGTAGCGAGGAAGATT
ATCTAAGGCTACAGGATATAAATCAGGTGGCTGAGTGTTGGCAGATGGAATTTAATCCCAACAAGTGCAAGGTCAAAAAG
GGATGGGATATGTACAGTAAATGGGAGGGGGCTAAGGAATGTTGATGAACAGAGGGGGTTCAATGAGCGTATATTCAGAT
TCATGCACATGAATTGCAGAAGGTTGGTTTGCAGGTGCAACAGGTTAT
>M00285:128:000000000-BF978:1:1116:4993:16575_1:N:0:46
TTCGATGTACATGTGACTAATAAATAAATGTCTTATTTTATCTGTCCCCCTCTCTACTTCACCTCCCATAACATTCTATG
TTGGCCTTGCTAGAGACACCTACATCCTGAAAGTAATTTTAAGTAAAGATTTGAAAGTCAGCTCAGTGCAGTAGTAACAA
TGATTTTCAGTCC
>M00285:128:000000000-BF978:1:1116:2821:16575_1:N:0:46
GTACTGCAGAGATAAGAGAGCACTGCAACTCTTTCAGTTGCATTAAACATCTTTCTCAATTGAACATAGTGTTAATCCCC
AACACTCAGAGATATTATTAAAGTGTAAAAAGTAAATCCCTAATACAGATCAAAAATAATTTGAAATTATTCAGCAGCTA
CATCATCCCTTCCTTATCTGGTTCCATTTATCACCTTCCAAACTTGATCCTACCCTTC
>M00285:128:000000000-BF978:1:1116:13805:16577_1:N:0:46
GTGCTAATTTTAAATAAATGTTTTCCGAGTTCTTAAACACCTTTCACAGACACAAAGACCTTGTGGCACAACCCATATTG
CTAACACATGCAAATATGTATTTAAGTAACAATTTGTTTTGCTGTGTTGCTTGCAAACAACTTTGTTGTTAATTTTGCAT
TCTACCA
>M00285:128:000000000-BF978:1:1116:22499:16579_1:N:0:46
TTTCAGGGAATTGTAATCATGATCATACAGATTATCAAATGAGGTATCTTTCTACAGCAAATTTGACAAACATAATGTTT
TCCTTTCACCTGTCCACAGCTAGATTAATAATTACCCAAATTACCTTTTTGTTCTACAGCAAGAAACACTTAAAATTGAT
GAGTTTAGGCG
>M00285:128:000000000-BF978:1:1116:22415:16580_1:N:0:46
GAGATGGACAATTTTTTGTTTAATAGAGGAGCCAAGGAGGTAAAGATTGTGAGTCCAGGATGTCCTTTTGAAGTCAATTG
GTAACTAGCCACACAGCATTTTGTACATCATGCTCAGTCTATGGACAGTGGTGGAGATGCTGTATTAGTCAAGATTTGTT
CTGTGTACTTCCTGAGTGATGCTGAGTTTACAGTGTCATCCAGACAATTTTTCTATCACAATGCTGCCTCGTGCATTGCA
GATAATGAAAAGACTTGATGAAGATGTGAAGTAAGTCACTTGCTGCTGGAAGCCCATATT
>M00285:128:000000000-BF978:1:1116:12180:16582_1:N:0:46
ATTGTGTCACCATGGTTTCCTCCACTGTTTTTAAAACCTGTTGCTTTCGACGAAGTCTCACAGTTTCAGTGGGAGCAGCC
CCACAGTCACTGACAGAGAGCAGCAGCTACACAGCGGAAGAAGATAATTCCGGAGCAGTGAACAATAATTTTGGGATGTT
TCATGAACGGTTGGAATCTGTAAATAGTGGAGTGTGAAGTTCTGGTCA
>M00285:128:000000000-BF978:1:1116:14217:16583_1:N:0:46
ATAGAGGGGATCTGAGGTAGACGTCATCTCCCAGAAGGTGGCTGGAATTAGAAGTGCGCCACCTGAGTGGGTGGTGAAGA
CAGAGACTTCCCCAACTTGTAAGAAATATCTGGGCAAAGAACTTGAACTGCCAGAGCTACGGACCAACTGCTGGTCTCTG
AGTTTAGTGCAGGT
>M00285:128:000000000-BF978:1:1116:3884:16583_1:N:0:46
AGACGTGTGCTCTTCCGATCTTCTTCCCATTGCTAACATTGTTATTGCTGCATTCCTTTTGTGCCTGCATATTGAATGTA
GGCCCTACTACTTCAAAAAAATTAGC
>M00285:128:000000000-BF978:1:1116:27750:16583_1:N:0:46
NNNNNNNNNNNNNNNNNNNNNNNNNNNNNNNNNNN
>M00285:128:000000000-BF978:1:1116:8118:16584_1:N:0:46
ACACGATTCAAATTCTGAACCGCAGGTCCACTCCTCATGTTGCAAATGTGGAACTTCTCATCTACTCACGGCCTCTCCCT
GTGTGGAATAGAGTGGGAATTCATTCTCTCCCCAGAGAAGCACTGACATTCCAAAGGAATGCCAGATCTAGACACCTGAG
CCCAGAACACAGATGTTCGCTCAACAGCTCATAACCTCAGCAGCCTGATCCACGGGGCCCATCCTCCCCGGGTTACAAAC
TCTCTGATCCCTTGGACACATCCTCCCCATACAAACATTCTGAGCCGCCGCTAACCCAC
>M00285:128:000000000-BF978:1:1116:27550:16586_1:N:0:46
GTGTTCCTAGGAAAGGGAAAACCTGTAGGACACATTTTCACAAGCAAGTGCATTGGTGCAATAGCTATTGGAACAAGGAT
AAAATGTGGATGTTTTAAATGAGTGTGATGTAACTTTTGCCTTCCCCATGCAGAAAATTATTTTGCTGGTTATAGGTGCA
GTGTTTGGGATCTACTTGTGCTCTACAATGGTATGTATGGTCAAATTGGAAAGTGTCCTCTGGGGGCACACTCTGTTCTT
CTTA
>M00285:128:000000000-BF978:1:1116:4929:16587_1:N:0:46
AATCCTCTCTGCACCCTCCCCAGTGCACTCACCCCCAATCCTCTCTGCACCCTCCCCAGTGCAATCCCAACCGAAACCTC
CCTGCACCCTCCCCAGTGCACTCACCCCCAATCCTCTCTGCACCCCCCCCAGCGCACCCACCCCTAATC
>M00285:128:000000000-BF978:1:1116:17827:16588_1:N:0:46
TTCAGGTAGGATTTTCCAGATTGGGTGGCCCCAGCAGCCCACCCCTGGAGGTCCAGAGCGGCCCGGCCAAACCTGAGGTG
AGCGGACAGAATTAGACTCATCCAGTTAGGGTCAGGTAGAATTTTCCATTCAAGGGGCAGCCCAGCAGCCTGCCCCTGGA
AGAGCAGAGCAAACCGGACAAACCTGAGGTGGGTTTTC
>M00285:128:000000000-BF978:1:1116:27046:16588_1:N:0:46
TACTGTATGTATTTCAAGGTGCTGAGTCGTTTGGTAACAGTTATTCGACTGTATCTCTTACCCTTCAAAAGTTAATCAAT
GATATTATAGCCGGTTTCTTGTTAGGCTAAAACAGCGTTTTTAAAGCTAAATCCATTGATATCCCACTATCTACAGTAAA
CCCATGGAATAACTACTGAAAAACAACTCTAGCCTATGTATTTCAAGGTGCTGAGTCGTTTGGTAACAGTTATTCGACTG
TATCTCTTACCCTTCAAAAGTTAATCAATGAAAGTACAGCCGGTTTCTTATTTGGCTAA
>M00285:128:000000000-BF978:1:1116:8343:16589_1:N:0:46
GTGGCTATATAATGTATAACCGCTTCTTAGCTTATTGGTTCATCCATCAGGTGAATACGTGTTTCCTCATTGGTTGATTT
TGCCACAGGTAACTAATAAGTTTTCTGATTGGACTATTGTTAGCTAAGGCGGACCTCTTATCTCAGGTATAAAATGTGAT
TTGTGTGACTCACTCTTTGCTCTCTTCAGCATTCAACCCCCGCCCCCCAAACCCCGGCCCTAGCTCATTTTAGTTC
>M00285:128:000000000-BF978:1:1116:21479:16590_1:N:0:46
TCACCTAGTCCACCTTTGGTGTCACCAAGCGCTTGACCGAAACGCAAATTAGAGGAACAGCCCCTCATATCCCACCTGGG
TAGTCTACAACCTGATGGCATGGACAGTGAATTCTTCAACTTCAATAACCTGCTGTTCCTCTGTCCTTTTTCTCTCTCCT
CGCTGTCCACCCACTTCCTCCCACACACACCCAAACGCTGACCCAAG
>M00285:128:000000000-BF978:1:1116:12456:16590_1:N:0:46
GATTACCATGGATAAAGTCTGGCCATTTACCTGCTTCTGCTAATCGTATGATTGCTTTTGTTACATTGATGGCCAAACGA
GCCATCCTGCTCAAATGGAAGGATCCAATACCCCCTACCACTTTTCAATGGTTCTCTCAAACTATATCATGTCTTAATTT
GGAAAAAATTAGGAGTGGTA
>M00285:128:000000000-BF978:1:1116:5685:16591_1:N:0:46
AGTTTTAGATAGTAGAGAAGATGGAGGAAGAGGAATAGGTGGATCAGAGGGAATTTCTGCCATGAGTTGAGACAAGATGA
TCTGACGTGGCAGCTAAAATCAGACTTAGCTTTTTGTCTGTAAAGTGTTGATACCAGCAGGCCTGACAATATACAAGTTT
CCAGCATCTGCATTTTTTTTTATTTTCATTTTTGTTCACCTGTTATTATTTTAATTACTTATTCTTCCAGTTATAAACAA
TGAAAACTGTTATTTCTGAATTGTACTCTGATTTATTTTTTTGACATTTTAAAGCATTG
>M00285:128:000000000-BF978:1:1116:16806:16592_1:N:0:46
AGTGCTTTACACAGAGATGGTGGGTGTGTGGAACACACTGCTGCAGAGGTTGTGGGGGCAGATACATTAGGGACATTTAA
TAGACTCTTCGACACATGAATAGAGAAATGGAGGGCTATGTGGGAGGGAGGGGTTAGATAGATCTTAGAGCAGGATAAAA
TGTCAGCACAATATTGTGGGCCGAAGGGCC
>M00285:128:000000000-BF978:1:1116:26002:16592_1:N:0:46
TGCCCGTGCACTGGTGCACCATGGTCGCTGCAGTGCTTCCTCTCTGCAACTAAATGTGGAAGCAACCATAGCAGTGATTA
AGCAGTTCTTTTTTTAAATTAGCTATTTAAACTAACCTTTGCCTCCTGTCAAATCGCAACTGTAACCGTACTGAAAGTCT
CTTCAAACACAACTGAGTGTTGGTATTGGGATACAGGACAACACTTGTCTTGGAAACACATGATAAGAGCATCTTTACCT
CTGCTGGAGATACATCAAGTC
>M00285:128:000000000-BF978:1:1116:7974:16593_1:N:0:46
CAAGGATTTATGAGAAAGGTCATCTGTTGACTTGGGCTTCAAAGCATTTTGTGATGGCTATCACCCCAATCCTCAGAGCT
ATCTGGATTTTTCTAATCCTTGCCTTTTAAGCATCACTGATTTTCACCATTCCATTATTGGTAGTTACTTTTCAGCTGCC
AAAAACCAGAAGTCTGGAATTCCACTTTTATACAATTAAGATGCTCCTTAAAACTTGCTATTTGACCAAGCTTTTATCCA
AATGTTGACTTGTATGGCTTGAAAACAATTTATTTTGTGGACACTTGTAAAACATCT
>M00285:128:000000000-BF978:1:1116:10390:16593_1:N:0:46
ATCCAAGTCAAAAGTAGGAAAATTCAAATTTCCTAACATACTGATGAAATTCAGGAAAACTTAAGTGGGAATTTTAAATT
CATAGCTTTCTGTTGGGGCTGTTGGTATTATTGCCTATGAATAATATATTGTTAATACATTTTAAGGTACAAGAAATCAA
AGTCAATCCAATTCACTCCTTCCTTTCAGTACTTGTTTTGGTAAATGAGAGGTAAAGGGAACTAACCTGCTCTTCATACA
TAAATGACAGGGCAAGAAAAGGGGATAAACAAAATCTATGTATTTACTCATCTAGAAAC
>M00285:128:000000000-BF978:1:1116:14708:16594_1:N:0:46
GGGTCACGGTGAGGGAGGGTCACGGTGAGGGAGGGTCACGGGGGAGATCGGAGACACGTCTGAACTCCAGTCACTCCGCG
AAATCTCGTATGCCGTCTTCTGCTTGAAAAAAAAAAAAACAAACAAAACAATTCACGCCGATGATGGTGTCATTCATCTG
TAAAGCTACACAAGTGCCACCATGTTCAACGAATGGATAGCTTCCATATGACCCTACAAATTGCATATTTGACTCACCCC
TTAAATCACCTCCATTAGATATCTAAACGACATCATAAAGTTACCGTAATCATTTCAAT
>M00285:128:000000000-BF978:1:1116:7633:16594_1:N:0:46
TTTGAGCTAATTCAGTTGAATCAGATATAAATCCGTGGACTCATGAACATTGGGCAGTGGTCATACTGTATGTGGCTTCT
GCTATCTT
>M00285:128:000000000-BF978:1:1116:12600:16594_1:N:0:46
CATACCAATTGTACAGATCAATTCATTACACAATGCAGTTACATTGGGTTAGTACAGAGTGCATTGAGGTAGTACAGAGT
GAATTGAGGTAGTACAGGTAAAAAACAATAACAGTACAGGGTAAA
>M00285:128:000000000-BF978:1:1116:28108:16595_1:N:0:46
TGAATGGTTTTATCTTTAAAACGCTGTTTTAGGCTAATTCCAAATCTGGTTATATATCAGAGATTACCTTTTCAGGAGTA
AGATGTACAGTTAAATAACAGTTACCAAACGGCTCAGCAGCAGGAAATACATACACTACAACTGCTTTCCTGTTGTTACT
CCGTGAGTTCTGTGTAGAAAGTGGCAAATGAATGGTTTTAGCCTATAAAACGCTCTTTTAGCCTAAAACGACATCTGGTG
ATATATCAGAGATTACCTTTTCAGTGGTAAGAGGTACAGTTAAATTACTCATAACAAACT
>M00285:128:000000000-BF978:1:1116:6315:16597_1:N:0:46
ATGACATGAATAAAGGCTTCTTCACAAGCACTGTCCACCGAAGACAAAACATAGATATAGAGAGAGATTAGAGATGAATC
ACGAAATCCGAATGTTCCACTCGAAACTCAAACGACATTTCAGGGCTTACTCGGTAGTGACTTTCTCACCCTGAAAACTC
CTTGATCGTGACTGTCCATGCAAATACCTGTGTTCTTCTACAGGTTAGCAGCAAAGTGAATTCTGTCACTTTGTTCCACA
GTATCTGCCACTCTGAAGAGCATCCAAAATGTAGTT
>M00285:128:000000000-BF978:1:1116:27617:16599_1:N:0:46
TGTAGCGGTTAGCATAATGCTATTACAGCACCAGCAACCCAGGTTCAATTCCAGCCGCTGTTTGTAAGGAGTTTGTACGT
TCTTCCTATGTCTGAGTGGGTTTCCTTTGGGTGCTGCGGTTTCCTCCCACATTCCAAAGATGTACAGATTAGGAAGCTGT
G
>M00285:128:000000000-BF978:1:1116:14433:16599_1:N:0:46
TGGGTAGAGCAGCATCTGTGTGAGGAAAGGAATTGTCGAAGTTTCTGTGCAGGGTTTCAACCCGAAACATCAGCAATTCC
TTTCCTCCCACAGATACTGCTCGACCCATTGAGTTCTGCCAGC
>M00285:128:000000000-BF978:1:1116:12361:16600_1:N:0:46
TGAGTAAAAGACTTACCCCTGACATCTGCTCTGTACTTACTCCCCAGCACCTTAAACCTATGTCCTCTTGTGGACACCAT
TTCAGCCCTGGGGAAAAGCCTCTGACTATCCACCCGATCAATGCCTCTCATCATCTTATACACCTCTATCAGGTCCCCCC
CCCTTCATCCTCTGTCACTCCAAGGAGAAAAGGCCGAGTTCCCTCAACCTGCTTCCATAAGGCATGCTCCGCATTCCATG
CAGCATCCTTATAAACCTCCTCTGCACCCTTTCTATGGCTTCCATATCCTTCCTGTAGTG
>M00285:128:000000000-BF978:1:1116:13401:16600_1:N:0:46
GTGGCAAGGTATCCCCTTGGACCTTCTGGGAAGCTAGTGCAGAAAGATATTTAAATCGTCCTTTGCCACAAGTGAGGTGC
TGGAGGTCTGGAAGATGGCTAATGTTCAAGAACAACTCTAAGAATAAGCTGGGAAATGATAGGCCGGTGAGCCTGATGTC
AGTCGTGGGTAAATTATTGGAAGGTATTCTGAGGGACAGGATATATAAGCATTTGGATAAACAGGGCCTGATTAGAGATG
GTCAACATGGCTCTGTGTGTGGTATGTCATGTCTAACCAATCTTAGAGAGTTTTTTTG
>M00285:128:000000000-BF978:1:1116:13999:16601_1:N:0:46
AACTTCTATCAGGTCTCCCCTCAGCCTATGATGCTCCAGAGAAAACAATCCAAGTTTGTTCAACCTCTTCTGACAGCTAA
TACCCTCTAATCCAGGCAACATCCTGGTAAACCTCTTCTAAACTCTCTCCAAAGTCTCCACATCCTTCCTGTAATGGGGC
AACCAGAAGTGCACACAATATTTCAAGTGCAGCCTAACCAGTATTTTATACAATTGCAACATGACTGCCTGACTCTTATG
CCCTATGTCCAAGCGATAAAGCCAAACATGCC
>M00285:128:000000000-BF978:1:1116:12888:16601_1:N:0:46
TGTGCCAGACATTCATTGATACAGTTTAAAGTAGTGCACAGGGCCCATATGTCCAAAGATAAGCTAGCTCATTTTTATAA
CCATATAAACCCTATATGTGATACATGCAAATTGAATGTGGCTTCTTTGAGGCATATGTTTTGGTCCTGCCCTCATTTGG
AAAAATATTGGAAAGACATTTTTAATATTATTTCAGATGTACTGAAGATCAATTTACAACCTCACCCTATTACTGCAATT
TTTGGATTACCATGGATAAAGTCTGGCCACTTACCTGCTCTGCTAATCGTA
>M00285:128:000000000-BF978:1:1116:20761:16601_1:N:0:46
TATTTCTAGGTTTTTCTGTTTTTGTTGTATCTGCCGTTTCAATTTCACAATTAATCCAAATAAAAAATAATGCACCCTGC
CTAGTTAAGAAAGGTTTACAAATGTAAAAGTAACGTAACTTTAAAATGTAAAAGGTTTACAAACATCTACAATAAAACCA
TCAATAGTAAGAACAGCATGTGACTACGGAGACCTTCAGAAATTAACGAGTTG
>M00285:128:000000000-BF978:1:1116:21908:16601_1:N:0:46
GAGAGGGTGACCTTTTTAGAAGTTTATAAAATTTGAGGGGCATAGATAGTTGGTCTTTATCCCCAGGATGGGGAGTCTAA
AACTAGAAGGCATAGGTTTAAGGTGAGGGGAGCAAGTGTTTGTGCACAGGTGGTGGGTGTATGAACAATTACAACATTCA
AGTACATGGATAGGAAAGGTATAGGGGAAATATGGGCCAAACACAGGCAAATAAGATTAGTGTGTTTTTTGACCCTGTTT
ATCCACACCAATGGGCCTGCCTCCTTGCTGTATAAC
>M00285:128:000000000-BF978:1:1116:5317:16601_1:N:0:46
GAGAGCCTTCTTCTCCGCAGTAACAACTCCATGATACTAAGAAAATCAGGTGTTTGGAAATCACACTATCACCAGGCCAC
ACATCATCTTAATTTGGAAAGATACCTTAAAGAATCATGGAAGCACCTTCTCTACACAGGTCTCATTGAAATGGTTAAGA
TTCTGGGCAGGCATGTCAAAGAAGAAGCTGAGAGAAAATTTCTAAAAGGGAAAGGGGTGGAGGGCATAATTCCAGAACAG
GGATCTTCCATTTCAGATGGAAATGAGGAGACATTTCCTCTGAAAGAG
>M00285:128:000000000-BF978:1:1116:22896:16602_1:N:0:46
CAGCTTAAATTGGTGTCAATTTTCAAAATGACCTCTTCTGTACTCTTTGATATCATACATACTTGCACTAGATCATATAT
CTGATTTCATGATTTGAAATAGGAACAAGAGTTGGTCACTCAAGCTGGTTTTGCTAGATTATGCCTTTACTCTAGTCTCT
TTCTTCTGATACTATTATGTAACAAAAATCCATCTTTTTCC
>M00285:128:000000000-BF978:1:1116:19881:16602_1:N:0:46
GTGTGGCTGCCTCTTTGAAGGTGTTCCAGTCCGTAGTTTCCATGCAGTCCTGCAGGGCTAAGACTTTTTTTTCAGGCCAA
ACCCAAGTCAGTCTCTTGACTTGTTTGTCCAGTTTCACCCGAGGTCTATAAGCAGGCTTTAGCAGAATTATGTGATCCAA
TGAGCCCTGGTGAGGGAGGGGGGATGC
>M00285:128:000000000-BF978:1:1116:8967:16605_1:N:0:46
ATTTGGTAGAATAGTGCTGATCAGAGAGTAGTGGCATAAGGTAGAAAGGTATTTATCAGAGAGTAGTGGCATTTAGTAGA
ATAGCGCTGATCAGAGATTAGTGGCATTAGGTAGAATAGTATTTATCAGCAAGTAGTGACATTTGGTAGAATAGTACTGA
TCAGAGATTAGTGGCAATAAGTAGAATAGTATTTATCAGAGAGTACTGGAATT
>M00285:128:000000000-BF978:1:1116:21336:16607_1:N:0:46
AATCTGCTTTCCATTGCTCTTTCAGGTTATAGAGTCATACGGCATGGAACCAGGCCCTTCGGCCCAACTCGTCCATGCTG
ACCAAGGTGCCCCGCCCAAGACAGTCCCATTTGAACAATAGAACAATAGAACAATACAGCACAGAAC
>M00285:128:000000000-BF978:1:1116:23051:16608_1:N:0:46
GCACTTCAGGAGTGGTGTCCCTATCTCTCTCTCTCACACACACACATATACACAGTGTGTGTCTGTGTGTATCTGTTTTA
TTTTGTGTGTATATCTCTCTGTGTGTGTGTGCGTCTCTCTCTCTCTCTGTCTGTGTGTGTCTCTCTCTCTGTGTGTGTCT
CTCTCTCTCTCTGTGTCTCTCTCTCTCTGTCAGAGTGAGCGGTATAGAACACGTGTCTGATCCAGAGACACCGCGAGATG
TCTCGTGTGGCGTATTACACTTAAAAAAAAAGGCAAATAGGTCGAATCCTCGTACCGGG
>M00285:128:000000000-BF978:1:1116:24473:16608_1:N:0:46
TAATCTACCTGCTTCAACCTCTTCCTCTGGCAGCTCATTCCATATACTGACCACTCTCTGGGAAAAGAAAGTTTCCCCTC
AGGTTCCTATTTTGTTAATACTTTGTCTTTATTTAAGAAGGTCTGCATGGATAAACCAAGGAATTACAGGCTGTTGAGTC
TAATGTCAGTGTTGGGAGGGGATTCTGATGTACAATATAAGCATTTGCAAAGTCAAGAACTGATTAGGGATAATCAGCAT
GGTTTTGGGC
>M00285:128:000000000-BF978:1:1116:28855:16610_1:N:0:46
GAAGAAAAATCCAAAATGTATATTTCAGCTTAACAGCTTCCAAATAAGATTGTTAGAAAAAAAACATTTTTGCACCCCCA
CCCCCAAAAGAGTAAAACTGGAGACTGCAGATGCAGATGCTGGAATCTGGAACAAAAACCAAACCGCTGAAGGAACTCAA
GTGTGTCGAGCAGCATCTGGTGGTGGTGGTGGTGGTAGTAGGATTATTGAAGTTTTAGGTCGAGATTCTCATGCAGTCTC
CACGCGAAAAGTCGGCAAATCCTTTACCACCACAACCCCCCCCCCCCAAAACCCACACC
>M00285:128:000000000-BF978:1:1116:25578:16611_1:N:0:46
CATCTGCCTCCACCTCCACCCCTGGCAGCCCATTCCTAGCACCCACCACTCCCTGTGTAAACAAAAATAGCTCTGGCATT
AATCAGAATCACATCCAATCAATACAC
>M00285:128:000000000-BF978:1:1116:24237:16614_1:N:0:46
GGCAGAGAACCTTAGGCAAGACTATTCCGTGGTGCTAATGCTGAGCAGGCTTCTATCTTCCAGTCACTCCTGCTGCAGGC
AAAAGAAGTTTGCTGCGACGTTCCTTTACACGGTGAAATCTGCACATAGCCTACGACCTCTGCTGAGCAGCAAGACTTGA
GTTTGTGCGTGTGCTGGAGGAGAACATGAACACCCCGATGACTGGCTTGCTATTCTCAGTGCTAATAATTCTGACTCTGA
GGCTACAGGAGCTC
>M00285:128:000000000-BF978:1:1116:9631:16614_1:N:0:46
GGAATCATTTGTAGAACGTAAAACAGTGTAGCACAGGAACAGGGCCTTCAGTGCATAATGTCTATGCCAACCACAAAGCC
AACTTAAACTAATCCCACTTGCCTGTACATGATCCATTTCCCTCCATTTCCTCTATGTTTATATGCCTATCTAAATGCCA
TT
>M00285:128:000000000-BF978:1:1116:27925:16616_1:N:0:46
NNNNNNNNNNNNNNNNNNNNNNNNNNNNNNNNNNN
>M00285:128:000000000-BF978:1:1116:19844:16616_1:N:0:46
CAGGAGCAGTAGGAAGCTCCTGTTTTCTGAAGCAAAGCTCCCTTGTTCTGGATTCCCCCAAGAGTTTCTCCCCATCACTT
CAACATTTTGCCTTTCAAGTCCCGTCAGAGTTGATTATATTTTTGAGAACAACAGCCAGAGGGTTCAGAGGAGGTTTACG
AGGATGCTGCCTGGAATGCGGAGCATGCCTTATGAAAGCAGGTTGAGGGAACTCGGCCTTTTCTCCTTGGAGAGAAGGAG
GATGAGGGGGGACCTGATAGAGGTATACAAGCTGATGAGAGGTATTGAGCGGGTAGAT
>M00285:128:000000000-BF978:1:1116:11046:16616_1:N:0:46
GTGAGAGGGGGAAGATTTAAAAGGGACCTGAGGGGCAACTTCTCACACAGAGGGCGGTGAGTGTGTGGAACGAGCTGCCA
GAGGAAGTGGTTGAGGCAGGTACAATTGCAAAATTTAAAAGACACTTGGACAGGTACGAGGATAGGAAAACTTTAGAGGG
ATGTGGGCCAAATGTGGG
>M00285:128:000000000-BF978:1:1116:22591:16616_1:N:0:46
CTTGAAGCATTTTTTGCAGAGGAAAAATAATGCATAACATTATTCCCATTGCATTTAAATTACTGGTGATTGGTGCCATT
CAGTAACTTGACACCAGGAGGTTAGTGAAACAATCCCCTCATGTGAATGCAATAGTCACTTGAGATATGGGTGAATAATT
AGCAAAACCACCTTTGGATGAACTAGGGATGTGCTCTGAATTGAATCTAATTAGGCTTAAATAGAAACTTA
>M00285:128:000000000-BF978:1:1116:8796:16617_1:N:0:46
GTGGTGGACAGTGAAGATTATCTAAGGTTACAACAGGATCTTGATCAACTGGGGAACTGGGTATGGGAATGACAGATGGA
ATTGAACTCAGACAAGTGGAAGGTGATGTGTTTTGGGGAGTTAACCCAGGGCAGGACATGAACAGTGAATGGCAGGATTG
TAGAGTCATAGAGTCACAGCACAATA
>M00285:128:000000000-BF978:1:1116:6674:16617_1:N:0:46
AAAAGTTAATAATGATATAGTAAAGAATTGCTTATTTGTCCAAAACAGCGTTTTTCAAGCTCAATCTATTGTTTTGCCAC
CTTCCACAGTTAACCCTTGTGTAACTACTGGCATACATTTGTACTGCATGTATTGCGTGCTGCTGAGTCGTGTGGTAACA
GTTATTCGACTGTATCTCTTACCACTAAAACGTTCAGTTAACATATAGCAACAGATTTCCTATTTCTTTAAAACAGCGAT
TAGACGGCTAAATCCATTGATTTACCACTTTCTACACTAAACCCGTGTTGT
>M00285:128:000000000-BF978:1:1116:15519:16618_1:N:0:46
GATAGGGCAAGGGTGAAAGAAGGTGGGAAGGGAACAAGTGAGGAAAGAAAAGAATTGGTTAGAGGTGCAACCAGGAATTC
CAACCACTGGCTGTGGCACTCTTCAGCATTGAGTCCAGAAGGCTGTGATATTATCAGTCGAAAGATTGGTATTGGAATTG
GTTTATTATTGTCACTTGTACCTAGGTACAGTGAAAGACT
>M00285:128:000000000-BF978:1:1116:6448:16618_1:N:0:46
CCCCCAGATCCCTCTGCTCCTCCACACTGCCAAGAACCTTGCCATTTACCTTATACTCTGTCCTGGAGTTTGTCCTCCCA
AAGTGCACCACCTCACACTTCTCCTGATTAAACTCCATCTGCCACCTGTCAGCCCAGTTCTGCATCCTATCAATATCCCC
CTGTAAGCTCCTACAGCCCTCCACACTATCTACCACACCACCGATCTTGGTGTCATCTGCAAACTTACCAACCCATCCCT
CCACTCCTTCATCCAAATCATCTATGAATATAACAAAGAGTAGAGGCCCCAGAACTGATC
>M00285:128:000000000-BF978:1:1116:23457:16619_1:N:0:46
TATAAGTAGGTGATTTTAATTATCCAGATGTTAACTGGATACTTTCTGCACAGAAGTTATAGAGAGCTCTGTCACATTTG
CTGCTATAGTGAGACATTCTGTATATCTGCTTCTGAAATCTCTTGCTTCTTCCTTAACAGTGGCTTGTC
>M00285:128:000000000-BF978:1:1116:18876:16620_1:N:0:46
GTGGTGAGTGTGTGGAACGAGCTGCCAGAGGGAGTGGGTGAGGCAGGTACAACAGGATCACTTGAGAAGCACTTGGAGAT
GTACATTGAGGGTGGGGCTTGGAGGGATATGAGCTGAAGACATGGAATTGGAGTTAAATGGGTGGGCACAGTGGTCAGCA
TAGACTGGTTGTGCCGAATGCCCTGCATCCTTGCTGTATTGCACTGTGACTTTGTGTAACTTATAGGGATAGTCAACATG
GCTCTGAGGGATAAGATATTTGGAAAGTCAATGGTAGATCGGAAGAGCACGTCTGAACTC
>M00285:128:000000000-BF978:1:1116:7728:16620_1:N:0:46
CAAAAGTCTTTGACTCCCTCTGTTGTGATCGTTTGTGCAGTATCCTTCTCTTCATCCCATATCCCCTACGTTATGATGTT
GAAGTTATAACTTTAACCAATGGATCTAGGGCAGTGTAGGATGGTATCAAGCAAACTGCTTCATTACGCTGAAGCCTTCC
TCAGTCTGTCTTGCTGCAATTTTGCACCTCAATCAACAGAACAAAAAGGAAATTGTTCATTTTACTTACCTTCATTGTAA
ATCCAAAGCCACTCCAACCTTGGTCACTCAGCTGGAGGATGAAGACAGCACTTGCGCAC
>M00285:128:000000000-BF978:1:1116:6965:16621_1:N:0:46
GCCCTGCACCATCGTGCCACAGCAAGGAACCTGCACGGCTCACCTCCATACTACATACGGCCACCTCCTGTGACCAGTGC
TTCTCCTTCTGGTACCACATGTACGGCCCAAAGATCTGTAAGTCAGCAAGAAGTTCCCTCATTCAGTATCTGCACTTTAA
TTAATAGGTGGTATTCAGTTCACTGACCCTCACCGGGGAACAGTCCCACACACACTGACCCTCACCGGGGAACAGTCCCA
CACACA
>M00285:128:000000000-BF978:1:1116:22680:16621_1:N:0:46
CATCCGACCCATCAGACCACAGGGACATGCAACCATAGAACACCACTGCATATAAAACAGGCCATTCGACCCTTCTAGTC
TGTGCCGAAACCTTATTCCGCTAGTTCCATTGACC
>M00285:128:000000000-BF978:1:1116:7470:16623_1:N:0:46
GAAGGCAAATGCAATGTTAGCATTTGGTTCAAACAGACTAGAGTGTAATAGCAAAGATCTAATACTGAGGCTTTATAAGG
CATTGGACAGACTACTTATGGAGTATTGTGGGCAGTTTTGGGCCCCATATCTTTGGGATGTTCCAGAAGAGGTTTACAAC
ATTGATCTGGGAATGAAAAGGGTTAACGTTTGAGGAGGGTTTGATGGCACT
>M00285:128:000000000-BF978:1:1116:27275:16624_1:N:0:46
ATTAACAGAAAACTTGCTGCAAGAACATCAATGAAACACTCAAGGACTCCACAAAGGTAGCTGTTCACAACCTGTCAACT
CTCAAATAACAGGAGCTGCAGAGTGTCCACAGTGAATGAGCTGCTCTGGAGTCCACCAAAATTGGGATCTGTGAAGAGAC
ATTT
>M00285:128:000000000-BF978:1:1116:11673:16625_1:N:0:46
GAACCACCATCTGCATGATGTACACCATTGTCTCACAACATACCAATGTGAAACTGTCTCACCATTCCTTCATCTTCACA
TGGTTCAAATTCTGGAATTTCCTATCTGACTACACCATGGAAAAGCCTTGACTACATTGTCTGACATGGTCCACAATGAC
TTTCTTAAACCA
>M00285:128:000000000-BF978:1:1116:29157:16625_1:N:0:46
AGACCAGGTCAGGTCGTCGCTGATCCGCACCACCAGCAACTTGGTGCTGCGTACTTGTTCCACAGCAGACCCGTTGATGG
TCAGCGTGGCACCCACACTCAGACCCCAAATAAAATCCACTACCAACAACTCTGTTAAATACAAATAAAACAACACCCAC
CTAACATAAAACCACACAGAAACCAAACACACCTCACCTCCATAGTTCCACAACTTCATTCTCTACCACACCCACCAAAC
TAATGTCAAACTCGGAAGAGCACAACTTCGACACCCAGTCACTCCGTCAAAGCTCGTCTG
>M00285:128:000000000-BF978:1:1116:8136:16626_1:N:0:46
TTCTGGCAGGCTAATTGGCTCCTGTAAATTATCCCTTAGTGAGTTTAATAGCAAAAAGAATCTAAAAGGGATTTGATGGG
TATATGTGAAAGAGAGTATGCTGTAGGGAAGTAAGGAAATGGGGAATGGGACTAATGGGGATGTTCCTTTGGGAGCCAGA
ATGGACACAATAGGCCAAATGATCTCCGTCTGTTTCATTATAAGACAAGATAAGATAATGAAATTATGAAGCTCTAAAAG
ATAAAGAATATAATTACATGCTATTATACAGATCATCAGGGTTTATAATCTCTCATGCTG
>M00285:128:000000000-BF978:1:1116:5855:16627_1:N:0:46
GATCTACACTCTTTCCCTACACGACGCCCTTCCGATCTGGAATACACGTTTTCCGTACTCGACGTGCATAAGAACTGGAC
TACACTCTTTCCGTTTAGGGCATGAATCCAATGTCATATGCATCGGGCATTTGATGACTGGAGATTTATCAACTCAGAGA
CCAACTATCTGAGCAACGGCCAGCCAATATTGAAAGCGTGACGCCAAACATAACCGATGGGCTTCACAGAGGAGATGGCA
AAGGAAAAACACATGGATCAAGCGTGCAACAGGGTAACAGCCAGCGGATGGTCCGCTGTC
>M00285:128:000000000-BF978:1:1116:16495:16629_1:N:0:46
TCCACCTCACCTGCTCCACAGATGCTGCTCTACCTGCCGAGTTCCTCCAGTAGACTGTTTGTTCCTGGTTAGTTTCTCAA
TCTCTGCAATGGCTATTAGGTAATGTTTATTTGTATTGTTGACTTATCTCTTTATTTTTTTTATTTGGATACCCACAGCA
TTCTTTTAACAAGTCTTTAATCTTGCCTTATTTTTAGTTTGGCTCTAATTTTTAGTACACCATTATTCTTTGTCCCTTCC
TGACAGCTTTGTTATTGTTATTATCGTTGTCACTGCCCTGCACTCTTGTATTTTTTGTTT
>M00285:128:000000000-BF978:1:1116:23518:16630_1:N:0:46
GTTCAAGAGCAGGGAGGTGATGATGCTGCTTTACAAAACTCTAGTTAGGCCTCACTTGAAATATTGTGTTCAGTTCTGGT
CGCCGCATTATAGGAAGGATGTGGAAGCGTTGGAGAGGGTGCAGAGGCGATTTACCAGGATGATGCCTGGATTGGAGGGT
ATGGAATATAAAGAGAGGCTGAAGGTGCTAGGGCTCTACTCATTAGAGAGGAGGAGGATGAGAGGGGACTTGATAGAGGT
GTTTAAGATATTGAGAGGAATAGATAGAGTTAATAGTCAGCGCCTCTTTCCCAGAGCGC
>M00285:128:000000000-BF978:1:1116:28897:16633_1:N:0:46
GACTTTGATGCTGATTAAGTTGGCAAGCATCTGATTTTGAATGTTCCTTAAATCACAAAATGTATGGCAACTGAACCAAA
CTAACCATGGTACAAACCAAAGATGGCCTTCTGACATTGTGAAAAAATACTGTCATTAATTTTGGGAATTTCCTCCAACA
ATACCAGGTTTCTAAAAAGTCATGGAAGATATGTAAAGAGTTTACAAAAGAAAATCAAAACCTCTTCAATCCATAACAAT
TTTCAGTTTATGCACTAAAAAGGATGAAGTTTTCCATGTTTTACTGCCAACTGCTTACAT
>M00285:128:000000000-BF978:1:1116:15223:16633_1:N:0:46
TCCTCCCACATTCCAAAGACGTACAGGTTTGAAGTTGTGGGCATGCTATGTTGGCGCGGGAAGTGTGGTGACACTTGTGA
GCTGCCCCAAGAACTCTCTAAGCTAAGATAAGATAAGATATCTTTATTAGTCACATGTACATTGAAACACACAGTGAACT
GCATCTTTGCATAGAGTGTTCTGGAGGCAGCCCGCAAGTGTGGCCTCGCTTCCAGCGCCAACATAGCATGCCCACAACTT
CTTAAACTGTACGTCTTTGGAATGTGGGAGGAAACTGGA
>M00285:128:000000000-BF978:1:1116:24138:16633_1:N:0:46
GACCGGTAGTTTTCGCCGTTGACACGCGGATAGAGAGGCAGTCCGCTGACACGAGTGAATTCGCGAATTGCCAATGTTCC
AGAACGAATGACCCTCGGGTCGCGGCCGATAGGGAAATTGCTGGCGGCAAAAAGAAATGTGAAGTGACCGATGCCTTCAC
CATAATCAATGTTTTATTGTACTGAAGCGATTCTGTGCATTTTGTGATCAGTCACGTC
>M00285:128:000000000-BF978:1:1116:13509:16634_1:N:0:46
TAACACCAACGGCAAGGTTGATTTTTCTCCCCGCAGAAGATACCTTGTTGAACCACTGGCATTATACAGCAGGAATCAGA
CACTTAGCCACACATCAGGAAACTTTCTGGGCTTGTATATTTCAAGTGTACCATCTTTTGTCAGGTTGGACAACGAG
>M00285:128:000000000-BF978:1:1116:3244:16634_1:N:0:46
TCAGATTCCCAACATCTGCAATTGTTTTTTTTTCTTTTCATCTGCTGTCTTTTTTTCTCGACAGGAGCTATATAATCCAG
CAGTAGGTTCATATTCTTCA
>M00285:128:000000000-BF978:1:1116:9518:16635_1:N:0:46
CCAGAGCCTCTATTAATTACCTTGTACTAATAACCCTGCTTCATGCACAGACCTTCCAGACTATAAAACTATTACATGAA
AATGTTGCTGCAGAACTTTTCAAAACTGGTCACACTTTGCCTTTAGACAGCACTGTATTGGGTCAGATTTTCCAAGCGCA
GATTGATCCAAGAATACTTTTACTCGAAAATTG
>M00285:128:000000000-BF978:1:1116:15937:16635_1:N:0:46
TAAGATGACCATGACTCTATACAGTACTCCATGTGTAATCCCACTAAATATTTGTACAGGTGTAGCAAAACATCCTTACC
CGCTTGTTTCATCCATCTTGTAATAGATGTCAACATTCCATTTGTCCTCTTAATTAATTGTTG
>M00285:128:000000000-BF978:1:1116:11057:16637_1:N:0:46
ACTGTAAGTGGACGTTAAAATCTTAACTTCATGACATTCATTCTTTAATGTCAGTGAGAAACTGGTTGGTTTATTTTACA
GCTGAAATGATCTTTAAATTATTGACCCCTTCAGCAATGAATTTTTGGAACCTTGCTCAGTGGTAGGGCTGGGAGGAATT
TAATAT
>M00285:128:000000000-BF978:1:1116:26461:16642_1:N:0:46
ACTAAACCAAAGCTGAAAGTTGATGAAAACAATTGTATTCTATGTTTTTCATGGTGCTGAGTCGATTGATAACATTAATA
TGATAGTCCCTCTTCACCGTAAGAAGTTAACTGCTGATATATCAGAAGATTATATATTTGGCTAAAACAGCGTTTTCAAA
GCAGTATGAATTGATTTGGCACTTTGTACACTAAACCTAAGCGGAAAGTTGATGATA
>M00285:128:000000000-BF978:1:1116:16621:16642_1:N:0:46
TCCAGAGTTTGGAGTCATAACTTGCACAAAGGAAAATGGCTGTGGTCATTGGAGATGAACTATCCAAGCCCTGGGACACT
GCTGCAGGACTTCCTGGGGGCATTGTCCTACCCCCCAACCGTTTTCAGCTGCTTCCACCATAAGGTCAGAAGTGAGGATG
TCCACTGACAAATGCACAATGTTCAACTCCATTTGCAACTCCTCAACACACAAAACAGGCCCTGCC
>M00285:128:000000000-BF978:1:1116:22663:16646_1:N:0:46
GTGAAATAAGAAAATAGAGAAATAGGAAGAGAAAGGCCGGAAGGTGTGAAAACCATTTTACAAGCTTGCCAAATTTGTAA
TGGTGCAAGTCCACCTTCTATTCTGTAAAGTTCTGACTCTAGGGAGCCAGCTGGAGATGAGATCTGAAAGTGTAGCACCG
GAAAACACAGGGTAAGCAGTTTTACTTTCTAGTAACTGGTACAGATGCCCCAGCAATATCCCTGCACCACCAACCATCCT
GGCCTGGCTAAACTCTTTCTCACTTACAACAACTTCAGTCACAGATCGGAAGAGCATACT
>M00285:128:000000000-BF978:1:1116:3727:16647_1:N:0:46
GGCACCGGAAGCATGGCGACGCTTGCAGGCTGCCCCCAGAACACTGTAAACAAAGATGCATTTCTCTGTGTGTTTTGATG
TACATGTGACTAATAAATAAATATCTTATCTTAAAATATCTATTCTACTACTGTTCTTCTATTTTCAAACATGGACAGGT
TAAATTCCACCATTGCTGTTACCTATCTAGAAGTACAGCCACAGCAAGGAGGATTCCTGCCTACTTTTAGAGTGGAGCCC
CCAGTCAATGTTACAAGGACTTGTTGCTTTGCTGGAAGAGATCCAAGTGTGGTTGGAAA
>M00285:128:000000000-BF978:1:1116:12616:16648_1:N:0:46
CACCGATTTTGGCGTCATCCACAAACTTATTAATTATGCCACCTACATTCTAAATCGTTAACATGCATGACAAACAACAA
GAGACTTGGACTGATCCCTGTGATACAACACTTTCTTTTTCAATCTTTTTTATTGATAACAAATCAATACAGGTTAAAAT
ATATAACAACAATGTTTGCACATGTATTATAGAAATATCAAGTAACAATCGTAGGT
>M00285:128:000000000-BF978:1:1116:3317:16649_1:N:0:46
GTGTGTAAGAAAGCCAAAGTCCTTTGGTGTTTAATGCACAATTTTTGTCTGATCCCATCAGTCTGCTGACTGAGGGCAAG
TTGTTGTGGACAATCTCAGGAGATAAGGAATTAGCAATTTGCAGATTTCCTTTAACA
>M00285:128:000000000-BF978:1:1116:10455:16649_1:N:0:46
TCAAAAGTGATTTGGGAAATTGCATCCAAAGTTGATTCTATGTAAGTTCTAAGGAAACATAGAAAAAAACAATGTGTTTT
GAATGAAAGATTTTAATTTTCATGCAATCTGGGAGATAATGTATTTCTACAATCTATTGAGAAGAGCTTTCTGGAAAAAT
AACCTGAATTTTGCAGAGAAATACTGGCAGTTCCATGTGGAACCACTGACACTTCTAAATATTAAGGGACACCAAGGAAT
CCCGTGTATGATCATACAAATATGAAGGTCCCAAACATGCTGATTGCTCTGAACCAAGCT
>M00285:128:000000000-BF978:1:1116:11604:16650_1:N:0:46
GTTTAGAGGGATATGAGTCAAACACAGGCATGTGGGACTAGCTTAGATGAGAATCTTGGTCAGCATGGATGATCTGGGCC
GGAGGGTCTGTTCCTGTGCTCTATGGCTCCATGACTGGGATTTACAGCCTGAGATCCTGGAAGCGAAGCCCTGCAGATCA
ACTGGGCCCCAGATGCTGTAAAACTTCACGTGGGTACGGGCTAACAAGCTCACCCATTGAACAATAGCTGGCTTGGCCAC
ATCCTCCATAATTTTAAATGGTCATCCTACCATTTAAGGTCCTGTACTAGCATTTAGAAT
>M00285:128:000000000-BF978:1:1116:28861:16651_1:N:0:46
AACACCAACTGAAGCAAAGCCCTAAAGAAACCCACAGAAAATTGCTGGCTGTAGTATCTTTTATTTTATAAATTTGTTTA
TAGAACTGTGGTCTGAAATATGCCAGACACTACTTAAACCTTTTTATATGGCTAGATTAGAATTCTTGTTGTCTGCTCAA
AACTCCAAGATGAATACAGATTTAAACAATTTTCTTGGGTTTGACCTAAAGTGGTTTTCTTCACACTGAATAAACTTTTT
TTTCTGAAGCAATATAATTTGACCTCTTAAACATTAAACAAGCCAGTTTCCATTTTAG
>M00285:128:000000000-BF978:1:1116:10521:16651_1:N:0:46
ACAAAACGCATGGAGTATCAACAGAAAAACAGTTGTAGTGTATGTATTACATGCTGCTGAGTCGTTTGGTAACAGTTATT
CAACTGTACCTTTTACCCCTGAAAAGGTAATCTTGATATATCACCAGATTTCTTCCTAGGCTAAACAGCGTTTTTTAAGC
TAAAATCATTGATTTGCAAGTTTCTTCACAGAACCCATGGAGTATCAACAGGACAACAGTT
>M00285:128:000000000-BF978:1:1116:3666:16652_1:N:0:46
ATGGGAATATTTCCTCCAACAGCCAATAATGAAGAAGCAAAACCTGGTGAGGCTCCGCCCACAGCAAGCCAAACTCAAGA
AACCAGCTCTAAGGATGAGGAGGCCACATTACCGGACCCAATAGAGAGAGAATCTAGTGAAGGTGGGGATCAGTCAGTTT
GTGTGACTCTTCATATGTGCCAGGGAGGATGTCAGGACTCCCTGCTGGGCAGTTTCAGAGACGATTGTGCAAAATAATGC
AGATGC
>M00285:128:000000000-BF978:1:1116:5044:16654_1:N:0:46
TAACTTATTCCCACATGATCCAAATAACAGATTTTCTTTTCCTTCTAAAGAGTTGATAATTAGTCATTTATTTGTATAAA
TGGTTGGGAGCATATTCAAAAATACTAGAATATATGCTAAGCCACATTTATTTGTATTTTTCTTTATTCTTTGTTCCCCT
GGGCATCCTTTCTCATTGATGCTTTTGGGACAAGTCTGCTGTATTTTTCCAGCCTCA
>M00285:128:000000000-BF978:1:1116:15910:16654_1:N:0:46
ACTCCATGTCAGTGATTGTTTTCTTCAACAATTGTCAGACTCACTTCAGGAATACATTCAAACTTACGATCTTCCACATT
ATTCTCTTGTGCACCTTGCATGGAAATCTATGTGATCCTTTCTAATTCTCTCACCACCTCT
>M00285:128:000000000-BF978:1:1116:5991:16655_1:N:0:46
TAACTTAAGGTAAAAATAGAATACAACAGCTTTCAAATTTCTTTTTACAACTTTTTTTTGAAACAGTGGGGAAGTGTTGT
TGAAAGGGAACTGAGTGCTGCCAGAGCCAGTAAAGCAGAGGACATTCCATTTCTATAAAGTTGGTGGATCAATATAATAT
TTTATTATATCTTTCCAAAAATAGATCTGAAAGCACTTTACGTACAAGTCATCTGAAGTACTGAGACAGCTTCACAGGCA
AACCTAGCAG
>M00285:128:000000000-BF978:1:1116:16262:16655_1:N:0:46
AGCACCGTGTATAATTCTAGATACTACCATTTGGGAAGATGCCAAGGTTTTGGAGAGTGACCAAGGTTTTACTAGAATGA
TACCAATAGTGGGGGACTTCAGTCATGTGAAGAGACAAGAAAAACTGGAATTATTTTCTTTTGAGCAATGAGAGTAAAGG
AGAAGTGGAAAGAAGAAAAGCAAAATATTATAGGGTTTGATGGAATCAAAAAGGAGAAAACCTTTCCAATGGTAACAAGA
CGACACAGATTGAAGATTAAGATGGGAGAATTCTCAGACACAATTTGTTGTTATGACCTG
>M00285:128:000000000-BF978:1:1116:28295:16656_1:N:0:46
TGTACTCTGTACCTCAGTGTACAGAGGTACACTCTGTACTCTGTACCTCAGTGTACAGAGGTACACTCTGTACTCTGTAC
CTCAGTGTACAGAGGTACACTCTGTACTCTGTACAGTGTACAGAGTGTACTCTGAAGCTACAGAGTAAGCAGTGTACATG
GTAATAACAAACATAACAATAAGTACAGCAACAAGTGCAAACCAACAGCTATTTGTGCATGATACAGCCAGTAATTTCAG
GAGTGCCACCCACCTGCTTTAACTATCTTGCCCCAGCTCAGATCATGCTTGCACCTTAC
>M00285:128:000000000-BF978:1:1116:21458:16657_1:N:0:46
ATAAACAAATAAATCAATAAGTTAGTATTTTGCACTTGCAATTAATAAATCATGTTCTCTTTGGCTGACACATGAAATTG
GAATAAAGAGTGAGAGATGTGGCAGGAACCAGTTGCTTCCCTCAGGTGAGCTGTGTCAGCAGGAGCGGGTGTCGGGACAC
GGGTGGCTGGGGGTGGGCAGCTCAGTAACCAATCCTGAACTGCATCTAACTTTAAACACAGAGAACATGTCAATTACCTG
GGCGAAGGAGAAGCAACGCGTCAAGG
>M00285:128:000000000-BF978:1:1116:15830:16657_1:N:0:46
GCATCGGTCCGTGTATATCTCTGCGATGGAAGGAAGAGAGACACCTATGATCTTCTCTGCTGCCCTTACTATCCTCTGGA
CACTTTTTTGCACTTACCAAATTAAGTAAATATGCGACTAACCCAATCGTTAAACATACAATAC
>M00285:128:000000000-BF978:1:1116:3927:16658_1:N:0:46
ACTGGTTTTCTGCAATTTTAAATTTAAATTTTTAAATTTTTTAAATTTAAATTTTATTTACAGCGTGGAAACAGGCCCTT
TTGGCCCTCCAAGTCCACGCCGCCCAATTTTAACCCCCGCCAAATTAACCTACCCGTATGTCTTTCCTGATATGGGA
>M00285:128:000000000-BF978:1:1116:27462:16658_1:N:0:46
ACACACTGGTGTCATTCAAATAAGAGACCTCCCCCTTCGCTGTTCAGTGGATTTCAAAGTACTGCTATTTAGGGCCCGAT
TAGTTTAAAGTAGCAGACAATTTGAGAAGCAAGTGTTATGATCATGCAACAGTGTTGGTACACTCAACAGATTCCTTGAA
CAAATCTCACAAATGCTTGTAAT
>M00285:128:000000000-BF978:1:1116:19133:16659_1:N:0:46
ATTCTATCTTACAAATAATGGCTTAAAAACAAGTTTGTGGATAAATGAATAATGTTTAAAAGGTTCTGATTTATGTAATC
ATGCCTTTTTATTTGGTAGTTAAATATCAAAAGTATATAAAGTCTTAAATGCAAGTTTCAAGAATATAATTGAATTCTAA
AGTAAGTGATGTTCAACTCAGTTGAAGGGAAGGGTGCACATTACCCAAAATCCAAATTTACAACCATTTAACAAATCATA
AATATCCCACACTTAGTAGTAATAACTGTAATTGATGTCAGATTTGCTACAAAGAAAGC
>M00285:128:000000000-BF978:1:1116:10616:16659_1:N:0:46
TATAATCACAGACCACTGTCACCGCAGAAATTCACTTTTCTCTTCCCTCTCGTCCGGCAGAAGATACAAAAGTCTGAAAG
CACGTACCGCCAAGCTCAAGAGCAGATTCGATCCAGCTATTATCAGACGATTGAATAGTCCCCTTGTACGAAAGGATGTA
TACGACCTCACAATC
>M00285:128:000000000-BF978:1:1116:21024:16660_1:N:0:46
GACAGAACGTACTGACCCACCGCTCCTTTAGTTTGTAGATAAACAGAGACAGCGTTCTTCCGCCAAGCCTGACATCGTCA
GTATTCTCTAAACTGAAGGATTTGCTGTATTGTATGTTGTTTGAGCCAAGAGCCGGAATCAGAGGCACGACGGCTCATGA
AGAAACAGAATATTCTGTAACATTTAGACAAATATCAAATGATATTGCACGTGTCACCCGCGCTCCCATGTAAAATTCTT
TCCTCCTCCGACTTCCCGGGAGATTAATTGGCCTCTGTAAGATGTCCCTTAATTTGCTGC
>M00285:128:000000000-BF978:1:1116:7084:16660_1:N:0:46
ATGGTGCTGCTCTGGTCGGCCCTCTCACAGGGCACCGCCACGAGGACACCTGAGTACGTGTCCACCATCGTCAAGGCATA
TTGCTTTTTGTTATGGCGTGGGAGCGGTCCGATGTAGTCAACCTGCCACACGTGACCCGCTCCCGTGCCGCGACGAATGT
GCCCTGGTGGCCCCACCGGCCAGCCCCGCGGTTTTACCTGCTGGCAGGTGGGGCAGTTTA
>M00285:128:000000000-BF978:1:1116:2366:16661_1:N:0:46
CATCACTGACCAACCCGTCCTGTACCACAGTGTTGCTGTGTTTGTGCTGCAGGTCTCTGCAGAGACTTGGTGCCAGTGCC
GTTGCCTGCCTGCTTTGCAAGTTTGTAGCCACGTGCTGAGGAGAGCTGGTGGGGGATGCAGGTACCATATGATGCATCTA
GAAGCAGAAGGCAAACCAGAGAAATCTGGGGACTTGTCCAATATTAGTGGTGAGACCACATTCCATACATCTTCCTGGAG
TCCCA
>M00285:128:000000000-BF978:1:1116:23407:16663_1:N:0:46
ATGAGTTTGTTTGCTTTGCTTTTCTGGCGGACATGATTATCCCCAGCCCTGTGCTGATCTCGATTGCCTTCCCCCTCACC
CTGCTACAAGCTTCTCATTGACATTATCTTCTACTTTAGGAAAAGGCCTTATCCTACCTTCCTACCTCAGCAGATGCTTC
CCAAACAACTGAAGACCTCCAGCAACTTCCCTCCCCTGCTTCATATTCCTGGTGTCTGCCTTGCTTTCCTTTAGGTGGCT
CGCACAACACATTTTGAGGGAGCAATAGCCAAAGAGTCAAGTGGCACAGAAACAGGCAAC
>M00285:128:000000000-BF978:1:1116:3604:16664_1:N:0:46
ATGATTTATTTTTATTTGCAATTTGCAGATCTCCTGTGGCATTGCTTGTAGTTGTTCAAGATTTAATTCAAGTCAGATTG
ATTGCAGAATTGGGAATAGATGGAATTGATGGATTGGTGGCAGCGGGAAGAATGCCTACCAGCAGTTATTAAACCTAAAT
TTATATTTTGCACTGAACATATTTTGTGCTAATGGATTGGATGTTTATATGAATCACTTCCAGAGAAAAAGGGAAGAAAA
TCAGCATATGTGAAAGAAAAGCACTGTTCACCTTTTCCTTTAAATAATATGCATCTAATT
>M00285:128:000000000-BF978:1:1116:7184:16665_1:N:0:46
ATACCTAATCCGTAATCAAGATCATTAAAAGTGATTATTAATCTTGTGGGAGAGTTTGATCTGGACATTTTGCATGCTGT
ATTGCCTACATCACAACGAGTATTAAACCTTAAGTAAAAGTATTTAATTTGCTGTGAAACACAATTGGATGTACTGAGAT
CTTGAGGTGTACTGTTGATATACTACAGAGTCATAGAGTTATACAGCACGGAAATGGGCCATTTAAACCAACTCATCACT
GCCCGCCATGATGTCTATCCAAACTAGTCCCAGTTGCCTGTGTTTCACCCATAACCCTCC
>M00285:128:000000000-BF978:1:1116:15409:16665_1:N:0:46
CTGTAGTTTCTCATAAATGTTAACAACAGAGAAGAGAATGTAGGTGACCTGATTATTAAGTTTACAGATGACACTAAAAT
TAATGGTATTATGGGCAGTGCAGAAGGTTGTCTCAAGTTGAAACATGATTTCGATCATCTGTAAAAGTGGGCAAGATCGG
AAGACACACGTCTGAACTCCAGTCACTCCGCGAAATCTCGTATGCCGTCTTCTGCTTGAAAAAAAAATATAATTTTTCCA
TCTTTATGACAAACTATACTCTCTGCTATAATTCGTTAAAAGGGAAGGCAAAATTATGTT
>M00285:128:000000000-BF978:1:1116:7036:16667_1:N:0:46
AACCTAGTAAGTAATCTGGTGATATTTCCGAGTACCTTTTCAGTTGTAAGAGGTACAGTTAAATAACTGTAACCAAACGG
CTCAGCAGGATGAAATACATACACTACAACTGTTTCCCTGTTGGTACTCCATGAGTTTTGAGAAGAAACTGGTTAATGAA
TGGCTTTTGCCTATAAAACGCTGTTT
>M00285:128:000000000-BF978:1:1116:13098:16668_1:N:0:46
CACTTGGTGCATATCTGCTCACTTTTTTCTTATACCTTCTTTCAAAATACTGTGTGAAGCATTGATGCCCTGATATCAGG
CTTCTTATGTAGATAAGATCTGTGCCTTTCTGATCTGGCCCTCAGTCATCAGGTTTTCAATTCCACTTCCCCTATCCACA
ATTAAATTCTTGACTTATGACCATCTGTCATCCTCATAACTAATGTCATCTTCTGAAGTTAAAAGAATGGATACACCTAT
GAGTGACTGATGCAGGGTGCTAAAGACAAAGAACGCCTGGTACCCGTCAGCTTCTTGTTG
>M00285:128:000000000-BF978:1:1116:20155:16670_1:N:0:46
GGAGGGGTGATGGTGTTTCACAGATAGAAGCATAACTGCTTCTGGTGGTGGTTCAAACTGAAATTGTGAACAAGAGGGAA
AAATTTATTTCTTTGCAAGGGAAGGGAACATGTCAGCCTGAAGGAGGTCATTTAACTCATTCCTGTTTAGAGTCAAACAG
GACCTTCAGCCTATCACGTCCATTGTGACTGTCCATACTGATCTCGTTTGCCAGCACTTGGTCTGCAGCTTTCTATGCTT
TGGCAATTCAAGTGCTCATCCAGATATTTTTTAAATGTTGTGAGAGGACTTGGCTTCACC
>M00285:128:000000000-BF978:1:1116:10119:16673_1:N:0:46
CCCATCTCCTCCCCCTGCTGTCCCCATCTGCCCATCACCCACACACTGGGTCACCCATCTCCTCTCCCTGCTGTCCCCAT
CTGCTCATCACCCACACACTGGGTCACCCATCTCCTCTCCCTGCTGTCCCCATCTGCCCATCACCCACACACTGGG
>M00285:128:000000000-BF978:1:1116:28073:16674_1:N:0:46
TGCACTGCAGGTAGACAATAAGGTGCAAGCTCATAACAAGGAAGATCATGAGGTCAAGATTCCCTTTGTGTTTCTGCTCA
TCTCCCTCCAGCAGCAGTCTCCATCTTCACCCTGCTCCCCCCCTCTTCCCCCGCCTCCCAGCCGCATCTCATGGATTTTG
TTTTTCAATTCACCCAACCCATGCGGCGATGCAGCCCATACCTCTAGCTGCTAGCGAGTTGCACCGTACTTCGCGGTCAG
CGACCCCGCTCCCCGACGCTATTTCATCAGCTCTCGTTCCTCTCGCACACACGGATGCA
>M00285:128:000000000-BF978:1:1116:25126:16674_1:N:0:46
TTATCAAATTGGTGTGTTGGTGTCTGTGGGATTTTGTGCATAAAGTAGTTGTTTTCCTTGTTATAACTCTGACTACATTT
CAGAAGTACTACAATGGTCCGGACCTGGTACAATGATATAGCACCACTCTGCTCATGGATTGGGACAATCAAATTATAAG
>M00285:128:000000000-BF978:1:1116:3019:16676_1:N:0:46
TGTTCCATATGTTCTAATCCAGGCAGCATCCTGGTAAATTTCCCAAAGAAAATTTCCCAAAGGAACACACCCACCCACAT
ACACCCACCCCCTCTCTCCCTCTCTCTCTTCCTGGCAATTTTTGCTTGTCACGATTATACATGAAGCAGTTTCTGAGATG
GTCTTTTTTCTTTATAGGTAGGAGCCAAAGACTTGGGTTATGAAGATGTAGCTGTTGCTTCCGTGGGTTATACATACACA
ATGATAATAGCTGGGTCCGATTCAAATATTTCCACTCACACTGGTGAGTGAAGTACTTTT
>M00285:128:000000000-BF978:1:1116:5954:16676_1:N:0:46
ACCTCATATTCTGCCTTGGGAGTCTCCAACCTGATGACCTCAACATCAATTTCTCTAACTTCTGGTAACCCCACTCTTCT
TCTCCCCTGCACCCCCTATTTTATTTTCCTTTGTCTTCCCTCATTCCAGTGGCCCTCCTCTCCCCTCCCCTCCCCCTTCT
CTTCCACCTACTCATCCTCCCCCCCCACCACCACTCCCCTCCACATCTCTCCATCATCCCCCCCTCCTCCTACTCCTCAC
CCCGTCTCCTCCTCCTCTCCTACTCTCCTCCTCCTCATCTTACTGTTTCTCTCCCACATC
>M00285:128:000000000-BF978:1:1116:11718:16676_1:N:0:46
GATCTACACTCTTTCCCTACACGACGCTCTTCCGATCTGGACTACACGCTTGCCCTACACGGCTCGCTTCCGAACAAGAC
TACACGTATTCCCTGTACGGCGCGCTTCCAAACTAGAACGGAAGACCGTCGTGTAGGGAAAGGGTGAAAGCGCGGACAGA
GAGGCGAGGAGGAAGGCGAAAGGCCCCAGGCGACAGCAGTAAGCGCTGTGGCGAAGAGAGTGGAGTGCGGGCAGGAGTAC
AGGGAGACGTGATCGCTACATGCGAATACAGAAGCGCGAAAGAGCGACAGCAACGTACAT
>M00285:128:000000000-BF978:1:1116:16822:16676_1:N:0:46
CCAGTCAGCCTGACGTCTGTGGTGGGGAAGATGCTGGAGTCCATTATTAAAGGATGAAGTAGCGACATATTTGGATAGCA
ATGAGAGGATTGTGTCGAGTCAACATGGATTTACCAGGGGCAAATCATGCTTGACTAATCTACTGGAGTTTTTTGAGGAT
CTAACCAGGAAAATAGACGGGGGTGAGTCGGTGGATGTGGTGTACCTCGACTTTCAGAAGGCATTTGATAA
>M00285:128:000000000-BF978:1:1116:24847:16678_1:N:0:46
GTGAGATTCAATGAGTAAAGGCTGCAGGTAGGGTCAGATGACGCTTCTTTCAATGTGTAATGTGTTGCTGCGGGCCAGGC
TGTTGTACATGTCCGGCAGGGCAGACTGCACAAATGGTAAATGAAAAAGTGAGCCAAAAATGGTGACAGGGAGGATACAG
GCAGAAAGAGCGAGTTACCTGAAGCTGGACTTT
>M00285:128:000000000-BF978:1:1116:14342:16679_1:N:0:46
CAGACACCGAACAGGAGTGGCCATATCCACAGTGTGGTCACAGGAGCAGGTCAGAGGCTGGGAACCCTAGAACCATAGAA
CAATACAGCACAAAACAGGCCCTTTGGCCCACCAAGCTGTGCTGTCCTGCAAACGTCACACAATCTAACTCTTCCCTCCC
ACATATCCTACTATTCCACATTCTTCCATGTGCCTACCTAACAATCTCTGGAACCTGTCCAACGTATCTGCCTCCACCAC
CACCCCAGGCAGCGCATTCCATGCGCCAA
>M00285:128:000000000-BF978:1:1116:17273:16681_1:N:0:46
GTGAAGTATGATATATTGGACTTTATAGCCCTGTGATGCCTCGCTCAATTCTTGATCCAAGGTCCAAGTCCAACCAGAGA
GGAGTTCTAACCTCAATCTGATCTGAATTGACTGGCTTTCCAGAAGATATCCCTAAATTGTTTGAAGACTGGGAGACCCA
ACAGTTTATTTTCCTCTTTAACAGGAACACAGCATTCTTGTATGGGAGATCAGCTAATAAAAACAGAAAATGCTGGG
>M00285:128:000000000-BF978:1:1116:7194:16681_1:N:0:46
GTTCCAATCTTGTTACTTCCTTCAGTAACTATACTGGGGACTTGGTTCTAAGGTCCTAAAAGTGAATTTATCATTAAAAA
AAGTTTTGCAAGTACATAATTGTTTCAGCAGTGTGGAATATTAATTTGGCAGCATAAATCTTGATTTGCAATTCAAACTG
ATTCCAAAACAAAGTTATACACACAAAATGCTGGAGGAACTTATCAGCTCAGGCGGCATCTTTGGAGGGAAATGAACGAT
CGATGTTT
>M00285:128:000000000-BF978:1:1116:27775:16683_1:N:0:46
TCTTTTTCCCATGATGAGGATGTCTAAAATAAGATAAGCTGAGAGGTAGGAGGTTTAGAAGGGATCTGAGGGGGCTTTTG
TTTTTACAGAAAGAGGTTAGAATCTATAACCGGCTGCCTAAAGAGGTGGCAGAGGCAGATGTTATCACAACACTTAAGAA
AAAGCTAGACAAGCACTTGAATTGCCAAGGCTTAGAATACTATGGACCACATTCGGGTGGATAGATCCCCAGGGCCTGCT
GGAGTCTATCCCTGAGTGCTATGGGAAGCAAGGGAGGAGATCGCTGGGGTTCTGATGG
>M00285:128:000000000-BF978:1:1116:25315:16685_1:N:0:46
TAAGCTAACAGGCCTATAGACACCTTTCTTTTACCTTCATCATTTTTTAAAGCAGTTGCCTGACGCTATCAACATTCCAA
TCCACCAGGCCCTGCAGCTAATCCAGTGAATTTTGGTAAATTATCACAAACAACTCTGCGACAACTTCCGCCATTTCTTT
CAGTACCGTATGATGCATTCCATCAGGACCAGGGGACTGATCTCCCTCTCGGCCCACTGGTTTTATCAGCACTACCTCTT
TCGTGACAGCCGTCAAGGTCCTCACATCACTCT
>M00285:128:000000000-BF978:1:1116:11826:16685_1:N:0:46
ACCCGGGTTCAATTCCACCGCTGCCTGTAAGGAGTTTGTACCTTCTCCCTGTGCCTGCGTGGGTTTCCTCCGGGTGCTCC
GGTTTCCTCCCACATTCCAAAGTCGTACGGACTAGGAAGTTATGGGCGCGCTATGTTGGCGCCAGAGTGCGGCGACACTT
GCGGGCTGCCCCCCAGAACACTGTGCACAAAAGACGCATTTCACTGTGTGTTTTGACGTGCATGTGACTAATTAAAAAAT
CTTATGTTTTCAAATACAAAAATTTCAGGTCAGTCCCGCAGCATTAAGGATACTCATCTC
>M00285:128:000000000-BF978:1:1116:11555:16685_1:N:0:46
GCAACCCATTCCACACACTCACCACTCTCTTAGTAAAAAAACTTACCCCTGATATATCCTCAGTACCTACTCCCCAGCAC
CTTAAATCTGTGTCTTCT
>M00285:128:000000000-BF978:1:1116:3487:16685_1:N:0:46
CTGACTGAGCCGCAGTGACTCTTAGCAAGATGTCCGAGAGGGAAATGCCGTTGTGTTTTTACTCAACTGCCCACCAGCTC
TGGCCTTCCACTCTCTTCCGTCTCAGGTTAAACATCACAGGAGTCCTAAAACGCAGAGCCCAGGGGTAACCACGCATTCC
AATGACTTCATCAGATTCAGATTTCCGAGATGGAGTGCACTGTCAAGATGCTACTTTCCACAGGTTAGACCCAGCAAGCA
AGGATGAACTCCTGCCC
>M00285:128:000000000-BF978:1:1116:19270:16686_1:N:0:46
CAGCTGATCTGCACATGATGTAAGGGCACGTCCAGGGACACCATCCCAGTCAGATGCTTTCCGTGGGTTCACTCTCCAGA
AGACTGATCTTACGTCTGCAACAGTGACTGTGGGTTCAGGTGCATTGAAGGCTGTTGGGGAGAGTGGTGACATTCCAATC
CCCTTTTCAGAATCAGAATCAGTTTTATTGTCACAACCATATGCATAC
>M00285:128:000000000-BF978:1:1116:14586:16688_1:N:0:46
CAGCCTCCCCAACATCTTATATAACTGCCTTATAACTTCCCAATTCCTGTACTCAATGCCCCGACTGATGAAAGCCAGCT
TGCCAAATTCCTTCTTCACTACCCCACCTATCTGTGATGCTGTTTTCAGCGAACTATGCACTT
>M00285:128:000000000-BF978:1:1116:21700:16688_1:N:0:46
AACCTTAGTTAATTCACCATCCACTCTATCTTCCTCTGTAAAAAATCCAAGCCAAATTGATATTTTGTGCAATGATTGAC
AGTCCTGTGTACCACAAGCTCACCACTACATGGTCTCCATTCCAGGATGAAAAGCCAGGGTTTTAAAACTCAAATACCTA
TCCTTGGAGAACTCTGTTCATTTTTCAAAATGCAAATAAAATTTAAGCATCTTTCATAAGCAACTACGCTGGCTGCAGTG
GTCTCAGAACATAACATGATCAAAATACCACCTT
>M00285:128:000000000-BF978:1:1116:23852:16688_1:N:0:46
GATAAAGCTGCTTGACCTTGTCGTTACCAGTCCACCTGTTGCAAAAGCATCTGTTCATGATAGCATTGATGGTAGTGACC
ACCGCACAGTCCTTCTAGAAACTTAAGTCCTGCCTTCT
>M00285:128:000000000-BF978:1:1116:18294:16689_1:N:0:46
ACTCACTTGAAACTTACTAGATTCATTGGAAAATTTATTATTCTACTGTGCAACATCTATAAAAAGTGAATTAAAAGTGT
GGAGACACAAGTCGCTGCAGACGCTGGAATCTGGAGCAACCCTGATGCAGGGTTTTGACACGAAATGTCGCCATTTCCTT
TCCTCCCACAAATACTGCC
>M00285:128:000000000-BF978:1:1116:2906:16689_1:N:0:46
CATTCAGCTGCCAATGATCAATTTGTCCAGTTGGTTGACCTGTTAATTTTTTTGAAGAGTCAAGGGGCACGTGTCCTACT
TACTGAGGTCCTAAACTTTGGTCTGCACTGTTTGGTTTGTTAACAGCCATGGATGGGTATTACATTACAGCTCCCAGATA
CATGCATTACGGTTGATGCAGTGTAGTGCTTAAGTGTTGTGTTAGTTTCCTGAGGGCTGGACTGCTACTGAAGGGACATG
AGTACAACTCCCAACAGAGGGAAATTTAAATAGTATAAATAAATCTGGAATTTAAATT
>M00285:128:000000000-BF978:1:1116:25991:16690_1:N:0:46
TGATGTTTTCTTTTATTCATGTAGGAGGTGGGCATCATTGGCAAAACCAGCGTTTGCTTCCCATCTCTTAATGCTGCTGA
ATGTGGTGGTGAGTCACCATCTTGAACCAGATCTTGGCAGGGTGGACGTGGAGAGGATGTTTCCTCCTGTAGGAAAGTAT
AGAACTAGGTGTCACTGTTTAAAGATGAAGGATTGACCATGTAAGACAGATGAGACAAAATTTTTTATGTCGGTGGGTTG
AGAGT
>M00285:128:000000000-BF978:1:1116:6017:16691_1:N:0:46
ACAGGAGTCAAATGGTCAACATTTTGATTTGGAAATACTTTGTTTTGGCTACCTAACATTGCTTGTTATTTAGCTCCTAA
ATATCCACGTGACCAGCGTAACCATTTCCTGCTTGGTTCTTTTAAATGGACACCCTTGCAATGGCA
>M00285:128:000000000-BF978:1:1116:27582:16692_1:N:0:46
TGGGCTCAGTCATCTCTTGTCAGCATTAAGCAAAGAAAAAATAACTGCAGCAGATCTGGAGGTGCAGAAATATTGAGTTA
GGAATTTGGAAAGACTTGACCAATGTGGTGCCTTTGAAGTTATCGAGTCATAGAACCCTGAAACAGGTCCTTCAGCCCAC
TGTCAGCACCGAGCAGCAGGCACCCAGTTAC
>M00285:128:000000000-BF978:1:1116:24805:16693_1:N:0:46
AGGACTGAGGAGAACTTGATTTCAGCCTAGCTTCACCAGCCACCTCATATCAACCATAACCAAAGAACTGCACGCTCTTC
CACAGATGTCGAAATATCTAAAACTAGAGGGTATGCATTTAAGGTGAGAGGGTGAAAGTTCAAAGTAGATGTGTGGCATG
AATA
>M00285:128:000000000-BF978:1:1116:9053:16693_1:N:0:46
GATCTACACTCTTTCCCTACACGACGCTCTTCCGATCTGGTCTACACTCTTTCCCTACACGACGCTCTTCCGATCAGAAC
TACACGCTTTCCCTTTACGGCTCCCGTCAGATCACGCTTGAAACCACGCCTTCTCCGCGTCCTCTCCTAAATCGCAAAGT
CCAGCAATCATCCTCCTCTTCTCCCCAGCGTTTGCGAGAACGTCGGTCAGCACTCGTTTGCAACGATCGGCATCGCTCAT
TCGCGGTTCAATGCGATGTTCGTGCGTGCTCATGTGGAACACATCTGATGCATTGTAAA
>M00285:128:000000000-BF978:1:1116:24838:16693_1:N:0:46
AGGGATATGGAAATAAGGCAGGGATTTGGACTTAGAATAGTAAGTGTTTTTTTTTTCTATCCTTTTTTCCCCACCCTCCC
TTCCCTTTGGAGCAGACTCGATGGGCCGACTGGCCTGCTTCTGCTCCATTATCTTGTGATCTTGTGATCTTGTGACCTCT
TGCCCAATGGTAGCAGCAGTGCTCCTTCCACTATTTATGCTGGCCGCCTTTGAGCTCCTGACACACAAACTCGTGGTTCT
ACATGACATCCCAAATGCTCATTAACCACTTGGACCAGTCGTG
>M00285:128:000000000-BF978:1:1116:17696:16699_1:N:0:46
CTTTGTCTGTTCCACCTATCATCTCCCAGCTTCTTGCATCACTCCCCTTCATTTACCCTTCCCCTCCCCCTCCCCCCCCT
CTCCTCTCCTCCCCCCCCCCCCCTCCCCCCCCCCCCCCCTCCACACCATCCCCCCCCCCTCCCCCCCCCTCTTCCCCTCC
CTCTCTCTCTTCTTCTTCTCCTTTTTTTTCTTTCTCCTTTTTCTCTCTCTTCCTCTTCTGTATCCTTCTCTTCCTTTTCA
CTTTTCTCGCTCCTCTTTTTTCTCTATCCATTTTTTTTCTTGTCTTTATCACTCACTTCT
>M00285:128:000000000-BF978:1:1116:10946:16700_1:N:0:46
TCTTCTCTACTGCCTTTTTCTCATCCTTTTCTTCTCAAGACTATCCCTCCTCCTTTATTAACCTCCCAACAAGTGGAAAT
ATTTCTCTACTGCAACATAATTAACTCTTAATTTCTGAAAGAGCTCTCTTGGGTCACATCGCAGCCAACTCTTTCCAAGG
CATTTATGTTCTGCAAAATACATTATTTTTGTCTGCATTAATTACTTAATAAAGGAAGTGCGGTTGTACTGCTCTGTCAT
TACATTCTTATTGCTTGACTATTGACCTGCCAGATAGAACATTCATCATTTAAGTTTTTC
>M00285:128:000000000-BF978:1:1116:13124:16700_1:N:0:46
GATAGGATTTTGGTTGCAAAGGTTATCATGGTGTATGGAAGAAGGATGAGTAAATGAAATCAAGGTGCAGGTCCACTAGT
GAGATACCTGGGCCTAGCACATAGATGCAATCACAAAGGCAGCACACCAGCCCCTCTACTTTCTTAGAAGCTTAATGACA
TATGGCATGTCACCAAATACCCTAACAAACTTCTACAGATGTTGAAAGTATCCTGACTGGTTGCATCATGGCCTGGCATG
GACATTCCAATTCAAGACTGCAAGAAGC
>M00285:128:000000000-BF978:1:1116:13238:16702_1:N:0:46
CTTAACGCGCTGCAGCAGGAAAACTGAAACTGGGCACTCAAATTTGTTAATGATTCGATTCTGGAAAGCAACAGGAAGCA
CATGATGCAAATTTTGAAATTTGGAGTCAATATAGATGCTTGAAGGTGGAGGTTATTAGTATCAGCTAGACGATTGGTGG
ATTGCCGTGAAAGTGATATTAATGTGTAAAAGGAGGCTCATGAGAAAACTATTGAACAAGTCAAAAGAAT
>M00285:128:000000000-BF978:1:1116:22313:16703_1:N:0:46
GATCAACAGGAGGAAAAATAATTTGCAGGATTAAATGGAAAGAGTAGGGGAAAAGGACTGAACAGGTACAGTGACCAGGC
ATGGAAACAAAGGACCGATTAGCCTTCTT
>M00285:128:000000000-BF978:1:1116:22921:16703_1:N:0:46
ATAAACACATTCTTCTGTCTAGTATTCTGAGCCATCTGTTATTATGTTGTGGAGATTAACCATCCAACTTATGACAGCCT
TATAATTGCATTAGAATATACTCGAAACAGGATAGCACACAACAGCTATAACTGGCAGCAGTAAAACAGTCCATAGTGAT
GATATACAGTATCTACAACGCAGAGTGAGGAAAGTAATGAATTCACCCTAACCGCCAGAAAGTTAGCCAGACATTTTTAA
AAGCTGTTATGTTAACAGCTTCAGGCTGTTTACCTATACTTCAGGCTGTTTACCTATACT
>M00285:128:000000000-BF978:1:1116:22439:16706_1:N:0:46
TGATACTGATTCCTGCAGCCTACAATGTGCCCAGATGGAAGATAAAGTTTTGTTCTCAAACTTGTATTGGGCCCCATTGT
AATAATGCATGAGGCTGCAGACAGAAAGGTCAAAGTGGAATGGTAAATTAAACTGATAGGCAACCAAAAGCTCAGAGTTT
TTCTGCAGATTGTGCATGGTACTCCACAAAATGATCAACAGCTGCATTGTATGCACCAATCAGCAGTAAATTATGGAATC
CTGACCATTTTCTGTCTCTAACTCACCTGAGGTTAGGTTAGTAGGCTAGGAGTGGGGAT
>M00285:128:000000000-BF978:1:1116:16242:16707_1:N:0:46
GCAGTCTCTCTGCAAGACTGCATATACGACAGTGTGCTGATGATTGAATGGAAGATATGGACTTAATGCAAGGATCCTAG
TCAAGTGAACTATTCCATACTGGATCAGGTTAAGCCCTTTTACTATTATTGTGGCTGTACCATCCGGATGAATAGGGAGC
ATTCCAAGTACATTCTTGATCCATTATAAAGCGTTCATGCTCACCATGCTATTGTAGCTTCCCTAGAGGTTGACAATGGA
GAAGTTAGTA
>M00285:128:000000000-BF978:1:1116:3700:16708_1:N:0:46
GAAGGTAGGGGGAAGTGGGAAAGGTGGGGGGTTGGGGATACGTGGGGATTGGAGGGGTACTGGAGGTAAAGGTTGGGGGA
AGGTGAGGGAAGATGGAGGATGTAGAGGGGAACATGGGATGAGGGTGGGGGGAAGGTGAGGAGGGAGATGGG
>M00285:128:000000000-BF978:1:1116:23974:16710_1:N:0:46
TTTGGCACTTTGTACACTAAACCTAAGCTGAAAGTTGATGAAAACAATTGTATTCTATTTATTACATGATGCTGAGTCGA
TTGGTAACATGAATTTGATTGTCTTTCATCACCGTGAAAAGTTAGCAGCTGATATATCCGAAGATTCT
>M00285:128:000000000-BF978:1:1116:5552:16710_1:N:0:46
AAGGATGCCGAAGCTTTAGAAATGGTGTAGAGGAGATTTAACAGGATGCTACCTGGATTGGAGAGCATGCCTTATGAGGA
AAGGTTGAGCGAGCTAGGGCTTTTCTCTTTGGAATGAAGGAGTATGAGAGGTGACCTGCAGGCACAGTAGTGTAATAGTT
AGCATAACACTATTACAGCTTCAGCGACCTGGGTTCAATTCTGGCCACTGTCTGTAAGGAGTTTGTATGTTCTCTCCATG
TCTGCATGGGTTTCCTCCAGATGCTCCGGTTTCCTCCCACATTCCAAAGACATATAGGTT
>M00285:128:000000000-BF978:1:1116:15829:16710_1:N:0:46
TTATTGTCACTGACATATGCCGTGAAATTTGTTGGTTTGCAGCAACAGTACAGTGCAAGACAAAAATTACTACTGGCTAC
AAAAATAAATAAATAGTGCAAAATAGGAATAATGAGGTACTGTTCATGGGTTCATGGACCATTCAGAAATCTGATGGCAG
AGGAAAGAAACTGTTCCTAAAATATTGAGTGTGGGTCTTCAGGCTCCTGTACCTCCTCCCTAATTGTAGTAA
>M00285:128:000000000-BF978:1:1116:26001:16711_1:N:0:46
TTGATTGGAGGGTGAGCTCTGGAGTAATGTCATATTGCTGCTGTGCTATTGGTGAAGAAGTAATGTTCAGTCAAATGTCA
TATTGGTATAAAGACATACTGTCAGAGAGTATGCCTGAAGGATTGTTGTTCCTTCAGCGGGTTAATATCAGAGCAATGTC
ACACATTCAGGTGGGAATTAATGAAGAATTACTGCTCTATCAGAGGCCACTGCTGACACATTAACACGGGATGTAATGCA
GGAATATTGTTCTTTCCAAAGCATCAGTGCTGCAGAGAGATCGCCCTGCGGGTGGAGAAC
>M00285:128:000000000-BF978:1:1116:23367:16712_1:N:0:46
GGCTAGTGAGGAGAACACCAATCACCCCCAGTGATCCTCACTGTCATCACACATTGGTGGATGTAGAGTGAGAGCAAGAG
CAAGCTGAGTTTGCAGTGGTCAACCTGCCAACATTCATTGTTGGGTTTTCCCACACAAAAGGCAGTCACTTAGCCAAATT
ACAGGAAGGTG
>M00285:128:000000000-BF978:1:1116:9312:16712_1:N:0:46
TTTCGGCCCAACGAGTCCGCACCGCCCATTTTAAATCCCCAAATTAGCCTACCTGTACATCTTTTACAATGTGGGAGGAA
ACCGGAGCACCCGGAGGAAACCCACGCAGACACAGGAGAATGTACAAACTCCTTACAGACAGCGACTGGAATCGAACCCC
GATCGCTGGCGCTATAACAGTGTCGCGCTAACCGCTATGCTATCGTGCCGCTATGTTCTATGTAATTTTGAAATTTGAAT
ATTCATGTTTGGAACTTTGTTAATGAGTAGTTGTAGTTTTTTGACTTTTCGTATCATGCT
>M00285:128:000000000-BF978:1:1116:25243:16716_1:N:0:46
AAATCAACCAGTAAGAAAACACATATTTACCTGATCAATGAACCAATAAGCTAAGAAGCAGTTATACCTTGTACAGTGCC
TTGTGATGTATTAAACACTATACATGTTAAAAAGCTACTTAAAGCAGTTTAATCCAACAATACTATAATTAATATCTACA
TATCTTTACATTTTCCTGTTCAATTCTACCAATAGTCCTTATCCCAACAGGGATACTGACTTC
>M00285:128:000000000-BF978:1:1116:12762:16717_1:N:0:46
AACCTGTACTTGAGGAACTTGCAGAAATACACATTGACCTTGTCCCATTATAGCACTGAACAAAGCCATAAAAAGTGTTG
AGTGTATCTAAGTGTCAATTATACAGATATCGATGGATCTGCTGTTCCAAGACTAATGACTGTGTGACTGAAAAGCGCGC
TGGAATAACATAATGAAAGATTCAAGATATTTTCTATGCAAAATGTATAGATAGAAGAATCACAGAACTGTACAGCACAG
AAACAGTCCTTTCAGCCCTGTGATGCCTGCCTATGCGAATCCTATTAGGCCTGTATCACC
>M00285:128:000000000-BF978:1:1116:2468:16718_1:N:0:46
GAGGCACAGACAGAGCAGGCAGGCATATATATTTCCCAGGTTAGAAATCAAGTACTGGAGGGCATTCGTTTTGCACAGAA
ACTGGTGGGTGTCTG
>M00285:128:000000000-BF978:1:1116:12430:16719_1:N:0:46
ACTCAGCAGGTCAGGCAGCATCTGTGTAAAGAGAAGTAACATTACACAGACTTTACAACATGAGCAGCACACTACAGTTG
AAGGAGCTTAATTGCTTCTTAACGGCCATCTTATTTCACCCTGTCAGAGAAAATCTCTTTGTTCCACCCGTTGCCCTCTC
TCACCTTCTCTGCTACTTAGACTAACTTGTTTATCTCTTTCTCAGTTCTGTTTCACTTTTCACGGATGCTGCCTGAACTG
CTGACTTTTTCCAGCATTTTCTGTTTTTAATACAGCCTGTGTAAACACAGCTCAAGG
>M00285:128:000000000-BF978:1:1116:24483:16720_1:N:0:46
GATCTACACTCTTTCCCTACACGACGCTCTTCCGATCTGATCTACACTCTTTCCTTACACGTCCCGCTTCCAGTCTGGCA
GACACGGTTTACACACCCCAAGCACCTTCACACTGAGCACTGGCGCCCC
>M00285:128:000000000-BF978:1:1116:27205:16720_1:N:0:46
CCACTGTTATACAACTATTGAATGGTTCCCTAGTTCCATAAGGTGGGCTCTTGTCCTCACAATAACCTTACAGCTTATTG
GCTAGTGTAGTGGTTAGCGTAATGCTTTACAGCACCAGCAACCCGGGTTCAATTCCGGCCACTGTCTGTAAGGAGTTTGT
ACATTCTCCCCACGTCTGCGTGGGTTTCCTCCGGGTGTTCCAGTTCCCTCCCACATTTCAAAGACATACGGGTTAGGAAG
CTGTGGGCATGCTATGTTGGCAATGGAAGTGTGGTGACACTTGCAGGCTGCCCACAGAAC
>M00285:128:000000000-BF978:1:1116:13745:16720_1:N:0:46
CTACAGTATTGAGCAGATGTATTTGAGTTTATTCATTGGAGAAATTGTAGTAGGGTGGTCAAAGATTTGAGTCAATAGGT
AGTACAATGTAGGATTTGTTATGCTGGTTTTATTAATCATCAACTAAATAAGGGGTCATTGTTCGAACCAAATGCAGGAA
ATGTAGCTGTAAGGACCAGCACTATCAAGACATGAGAAATACCATGCTAATAAATGTAAAAGGACAATTTTTTTTGGAAA
AGGGAGAAAAATGATGTAATATTGGAGTGGGGAAATTGACCTGTTTTTGACTTAAATTCT
>M00285:128:000000000-BF978:1:1116:5392:16721_1:N:0:46
GCTTAGACTTTCTATGAGTTTGGAACCCAGCTCCTCCACGGAGGGAGACGTGCTCTCATTCCCAGGGCAATTAGCCCATT
ATAAACAAGTTCAATAACTAGCCATCACTGCTGGGAATCACTGGAGCCCATCTCCACCAAGCCCACGTGAAGTCACCCCA
CTGGACTTACATGCTGCCTCCAGCTACCGGTACCCGTGACTGGACCCCATCCCATCATCAAACCAGAACGGGGTGAATGT
CTGTTGAACACAGGACAATGCTGGTAGGTGGCATAGCTCTGG
>M00285:128:000000000-BF978:1:1116:3364:16722_1:N:0:46
TTTAATTCATTACTGACAAAGAACAAAACTGCTCTAATTGCTGTATTCCATCTTGTGAAACAGCTTCTTGCTCATACTAA
CAGAGCTGGGAAGCACATTACTGTTAACATAGTAAAGCATTGGAGATAATCTAATCCTTTACTAAAAGTGCAATCAGACT
TGGTGTAAAGCAGACATTCTGTGTCCCCCTGAGGTAGTGGTGGGTAGTGATAATTGGGTGCAAGTTTGGAGCAAAGCTGG
GCAAAGATCGCCCCATACATCTTTATTACACTTGCTAGTATGTTTAATATTTATATTA
>M00285:128:000000000-BF978:1:1116:26534:16728_1:N:0:46
AGCCATTTCCATGCAGCTTGGTTGAAACATTAAAGGGCTGAGAATGGAGGATTGGGGGTATTTCAGGATAAACTATGTTC
TTTCATATTGTATCTCTGCCATCCATGTTTAAATTCAGGGTGAAGACTGGAATAAAATCTCCTTATCTGACAGCAAGGGC
ATTGGATGATATGAGTTTATGCAGATTATTTCCCATTCTCTGTGAGCTTGCAAAAATAGCACAGGACTCTCTATGTTCCT
CAGATAAACAATGGGCTGGTGTTGAGAATGGAATGGATGACACACTGGTGCAGGAGATGC
>M00285:128:000000000-BF978:1:1116:9047:16728_1:N:0:46
CAATTAACAGTCACGAAATTTCTGTGCCATGGGGTTGAAAGAAAATTTCCAACAGAAGAATGTTGAATTTATATTTGGAT
GGGGGAAACGTTTTAGAACAAATCACAAACTGAATAAGATTTTTTTTCTTTAAACACCCTAGTGATCTTTTTCCCTTTCC
ATTTTCTAATTCTGATGCTGAGTAATTGAGCATTTTCTTGAATTTTGGAGAGGTTCGCACGACATTACTGAGATGCAGAA
TTAAATCCAAATATGGACAAAAGATATCCTTGGAGATCCTTGCAAATTAATTTCTTAA
>M00285:128:000000000-BF978:1:1116:16275:16728_1:N:0:46
TGGACCAATTTGATAGTGCTGAAAAACTGGCTCGAACAATGCATAATTTGCTGGATTACAATACACACAAAATTAATGCT
TTAACTTAATTATCTAGTGCTAACCACATTTTTGAAGGTCTTAGTAAAATAACCACAGGATCCAATTACACCACTGCTTT
GAGTAATTTCACACTAGTTAGTTATAATTAGAACCATTTTAGCATTTCTTAAAGCGAATGTGCTATGTGCTTGCAGCTAG
TAGTGGAAGTCATTTAGTGGCCTCTGCACTTTTCCCATGCCTTCAAGAGATGACAGAAC
>M00285:128:000000000-BF978:1:1116:20768:16730_1:N:0:46
TTCTATTGTTCTATTGTAGATTTTGCGCACAGTTGGCTAGATTGGGCCTCGATCCCAGCCTACTGGTTTAGGGAAAGAGT
GAGACCACAGAGGCACATTGACACCAGAACCATTTGCACTGAATAACTCAACACAGAAACAATATTAGGGAAATGGAATA
CAACATGATGAATTTTATAAAGGAGCTTGATATAGGTAGCAGGTAGGGAGCTTGCAGCGCAGAGTGAATGGCAACTAAGA
AACTAAAACCCTGTCATAAAAAATACATTTTTAATATAGATCTACCTAGATTGTTCCAA
>M00285:128:000000000-BF978:1:1116:2494:16730_1:N:0:46
GCCCTCAGTGTCCTGTATCGTCTACCTGATGGAAGAGGAGAGAAGAGAGAATGACCTGGGTAGGTGGTGTCTTTGATTAT
GCTGGCTGCTTCACTAAGGCATTGAGAGGTCAAGACAGAGTCCATAGAGGGATGACTGGTTTCCATGATGCGCTGGGCTG
CGTCTGCAACTCTG
>M00285:128:000000000-BF978:1:1116:28886:16730_1:N:0:46
CCCATCTAAACACCTCACTGTCTGGAGAAGCCAATTGATGTTTGGGAAATTAAAATCCCCCATCACAACAACTCTGTTAT
TCTCACACCTTTCTAGGAGCTGCTTCCCTATCTGCTCCTCAATAACCCTGTTACTATTGGGTGGCCTGTAAAAAAGCACC
CACTAAAGTTATTGACCCCTTCCTGTTCCTAACCTCCACCCACAGAGACTCCGTAGACAGTCCCTCCACAATGTCCCCTT
TTCTGCAGCTATGACACTATCTCTGATCAACAGTGCCACTCCCCCACCCCTTCTGCCTCC
>M00285:128:000000000-BF978:1:1116:20144:16733_1:N:0:46
TGAAGCATTAAGTGTGTGCAGGCAGAATAACAAACCAGAGGGCAGGGTTCTACGAAGGGTGCCATCGTACCACAGTGTCG
GAGGGTACGTGTGGGCACAGATCATTTGACCCTGTCAGAGCAGGTTGGACAAGGGGTGAAATGCCCTGAAAGATGACCTC
TCCGTTCCTCTATCTCCAGATGCTGCCTGACCTGCTGAGCACAGTTTTTTATACCCCCATGTCTCCGGTTACTTTACCCT
TGCCTCTGTTTTTTTATCTCACGATTTCGACATCATCTAATTGACTCTCATGTCCTTTGT
>M00285:128:000000000-BF978:1:1116:9621:16733_1:N:0:46
NNNNNNNNNNNNNNNNNNNNNNNNNNNNNNNNNNN
>M00285:128:000000000-BF978:1:1116:16643:16733_1:N:0:46
ACAAAGTGGAAAATCATTGGTTTCAGCTGCGAAAACGCTGTTTTAGTCAAATCTGAAATCTGTTGCAATATCAGCGATTG
ACTTTTCAGGGGTTAAGTGGTACAGTTAAATAATTGTT
>M00285:128:000000000-BF978:1:1116:18130:16739_1:N:0:46
GTTCACTAATTCTCTGGACATCCAATGTTCCATTATTCTGCCATTCATATCCTTATTTCTATTCGACCATACCTATCCTG
TACCATATGTATTTGGTCCTTAAACACTTACCACATACTCGAAGTGGACTCACCAGCAAACTTGT
>M00285:128:000000000-BF978:1:1116:19874:16741_1:N:0:46
GAGTTCATCCCTAATCCCCTGCATTCAGCTAATCCCACACATTCAGCTGCCAAAGTATTACATTCTGGTAGTTCATCCCT
AATCCCCTGCATTCAGCTAATCCCACA
>M00285:128:000000000-BF978:1:1116:20349:16742_1:N:0:46
CACTCCAGTTCCATGGCCTTTGAGGTGGCTGTTGAGGCCCATGTGGGACCATGGATTCTGCCATATGTGAGACAACCAGT
GGTTGACAGGGTGGGTGTCTCCACTTTGGGAGGTGGTGCACTCCTTCTGCTGTTCACACTGAGCTACTTTGTGCTCCCAA
AGCATGGGCTCGGGATTCTCAGTGCCATCCCAAATGTTCCTTGTCCATTTTGAGCAGCCTGGCATCAGGAATTTTCATGG
GCTGGCGAGGATGTTCCTCTCATTCAAGGAGGCTTTGAGAACATTATTATATCTTTACCC
>M00285:128:000000000-BF978:1:1116:23618:16742_1:N:0:46
CCAACTTGATTATGGTCACCAAGTTGCCTACTTGAACTGGTCCCATTTCCCCACATCCCTCTAAACCTTTGCTATCCATG
TACTTGTCTCAATGTCTTTTAAACATTGTAATTGTACCACTTCCTCTGGCACTCTCTGTGTAAAAGTTGTGTGAAGAAAT
TTCTTCTCATCTCAATCCTGAATGACTGACTCTTTATTCTGAGACTGTGGCCCCTGGTTTGAGACACCACCCTAGCCAGG
GCAAGGTGCTTTGTGAGGCCAAGGTGGTCAAAATGGAAAGAAGTAGTTGTTGCTGGAATT
>M00285:128:000000000-BF978:1:1116:14659:16743_1:N:0:46
GAACGTAAGAAGCTGCAGAGAGTAGTGGACTCAGCCCAATACATCACGGGCACATCCCTCCCCACCATCGGTATCCACAA
GAGGAACCCACCATCCGAGCCATGCCATCTTCTCACAGCTACCGTCAGGCAGGAGGTAGGGAAGCCTGAAGT
>M00285:128:000000000-BF978:1:1116:12336:16743_1:N:0:46
GCCCATCACCCCCTCCCCATCTGGTTCCACCTATCACCTACTAGCCTCTATTGCTCTTGCTGGGAGTCGAACTGGTGCCG
CAAGGCTGGTTGCTTCACCCTGAGTGGGACACTTCTGGTCGCACTCATCAAACTCCCTTTGCTGTCGAACAGGGTCACCT
TGATATCTCTGTTTCACTCTGATGCATTTCACTGTGTGTTTCGATGTACATGTGACTAAAAAACAAATCTTATCTTATAG
GGA
>M00285:128:000000000-BF978:1:1116:16980:16743_1:N:0:46
GAATGGGGACCAAGATGAGGTTGGAAATTAGGAGCAATAGCATGGTGAAACTGGAAAAAGAATGGGTTAAAATACAACAT
TTTCAGGTACATTAATCTGCCTAGTGCGCAAGGGAGGAAATGTTTGCTGAAGTAATAGATACCTTCAAACAGAGACTGTA
ATAAACACCAAACTCACATCAGTAGTAGAGAATGTGAGAATCTAATGACAGCAGGGCACATGAGAAACTGGGCAATCAAC
ATAGATTTGTGAAAGGAAAATCATGTTTGACAAATTTGTTGTAAGTACTGTATTTTTCCT
>M00285:128:000000000-BF978:1:1116:26689:16744_1:N:0:46
GCGAGAGAAAAGGTAAATCTGGAGACACAAATGTCCAGTGCTCAAAACAGAAGATTATTCCAAATGCATAACTTGTCACC
AGAGTTCACAATGCCCGTGTCCTGCTGTGTCTGTCCAGTTAACCCACAATGATTTATGTTATCAGCTGTAACTGGCAATA
AACAAGTTCCAATTTGAACAATAAATCAAAGCGACGTCACCAACAGTCCCGAACCAGGACGTGGGTAGTGACTGC
>M00285:128:000000000-BF978:1:1116:26340:16746_1:N:0:46
CCTTCAGAGAATAAACTGTAACTTTGCATGACTTTTATTAAATTCATATTTAAATTTTCAGTCTAAAGATTCCCTAATAG
CTGAATTGAGCAATCATCAGACTC
>M00285:128:000000000-BF978:1:1116:26206:16747_1:N:0:46
CTGCTCCTGGAGTATTGTGTACAGTTTTGGTCTCCGGGGTTAAGGAAGGATGTCCTGGCTATAGAGGGCGTGCAGCGTAG
GTTTACAAGGTTAATTCCGGGGATGTCGGGACTGTCTTATGCAGAGAGGTTGGATAGACTGGGATTGTACATGCTAGAAT
TGAGAAGATTGAAAGGGGATCTGATTGAAACATACAAGATTGTTAAGGGATTGGACAAGATAGAGACAGGAAAT
>M00285:128:000000000-BF978:1:1116:9948:16748_1:N:0:46
TTCATAAAATTTATTTCATCACTACACAGAACACATAAACAAGCACTGGTGCTATTTGATGTTGTTATATGACCTGATTC
TCAGATGTTATGAATTCTTTATGTAATCCGCTGATAAGTGTATATACAATATTTACAAATTGTATTGATATTCATTCTGG
TTCCCAGTTCTTTGATTAGGAAAATCAATATGAGGACAAACTTTTATGTGTATATGGCTTCTAATCCAGAGCAGAAAAGC
TTTAATATTGCTGTTAGTGGTCATGTTGCAGATGTATTTTTAGG
>M00285:128:000000000-BF978:1:1116:8805:16749_1:N:0:46
GTCAAGGACCTTACATCAGAATTGGAAACATGAGAAACCAAGTGTGTGTAAAGCTGTAGAGAGAGGGTGAGGTAGAATGA
ACTAAGGGAATGTCTGTAATAGGGAGTAGACCAAAATTGTTAAAGGTAATAATTATTTTAAAAATTAACAATAAGGAACA
GAAGAAAAAAATCAAAACAGAAGAATAACCACATCTGCAGACAAAAAAAAGGGACTAGACAGGAAAGTGGAACTGAGGCC
AAT
>M00285:128:000000000-BF978:1:1116:20479:16749_1:N:0:46
GCAGACCTAAATTAGTAGGAAATTAAGGTGCCCCCTGATAACTGTATTAGTTTTGTTTAAATGGTGAGGGAATTCATGAG
ATTCACAAAAGGCCTGGCTCTCTGCCAATCTGGTTACTCAGTACAGTATTTTCATAGCCTGTATCTTTTTTCTACATTTC
TTTCTAGACTCTTTCAAAGATCGGAAAGCACACGTCTGAACTCCAGTCACTCCGCGAAATCTCGTATGCCGTCTTCTGCT
TGAAAAAAAAAACAAGAACTAAACAACCTATACTGAACTATCCTATCATACCCAAAATT
>M00285:128:000000000-BF978:1:1116:4768:16751_1:N:0:46
GTAGGATCCCTTTACAAGTGGGCATTACTGAGCCAGTCAAATGGCCATCTTGATCCAGGTACCCAGTGCAGTTTGGTATT
ATTGAACCCAACTAACATTTATGACCAAGAGAATCTATTAAGTCGACTCAAAGTTTAACTGGGCAGTACAGTTCAATTCA
GCATCACACAGTTGAAATTGCTATAGGGTGAGAAGCTCTAACAATCATTTCCAGGTTGTTTTGCTTCACTCTGGACA
>M00285:128:000000000-BF978:1:1116:28401:16753_1:N:0:46
TCTCTTTTGAACATCTTCTCTGATGATCAAAAAGCATTCTCGTAATGGAAAAATTAAGTTTTCTCCTGAATATAAATTAG
TATACCGTATTGCACTTTAAGACATTGAATTCATAAAATGTTACTACTCCTAAAGGACTGGTGATTACAGTTATGTTTCC
ATAATGTGATTAGTGCAAATGAGATTTTTTTTACAACTCGACTGAACTAC
>M00285:128:000000000-BF978:1:1116:13305:16756_1:N:0:46
CGCTGGGCTGCGTCCACAACTCTCTGCAGTTTCTTGCGGTCCTGGGCAGAGCAGTTGCCGCACCAAGCCTTGATGCATCC
AGATAGGATGCTTTCTATGGTGCATATAGGGTGTTTGGGAGGGACTTAAAGGGGGAGGAAGAAGGGAAAACACCAGGCCC
AAAAGCAAAGCCACCCATAGTGGGACTGAGGAAATCAGGGATGCTCAAGTGTCTAGGAT
>M00285:128:000000000-BF978:1:1116:17089:16756_1:N:0:46
AATGCAAAATCTTTGCTAAAATTAAATGAAAATATATTCTGTTCTTAAAGTTGTTTCCAAGTTCTGGCTCAACAAGCACT
TTCCCACCCTCCAATTTTACAAGGAGTTTAAAAGCTCCTAATCCATTCAAGATTTAATATTGATAACATTTTCAGAAATC
TTTTCCTGAAGATTTCTAAAGACTTCTGAAGAGGAAAGTTAAAATCCCATCATTCAGTAAATTGATCAATACTATACTTC
CTTCACAACATTCTAACAAGAATCACTTCATCCGACAATGTTC
>M00285:128:000000000-BF978:1:1116:28467:16757_1:N:0:46
CTTCTACGGAAGGCATGTCCTGTACAGAAAGGACGGGTTACACCCGAACTCAAGAGGGACAGGTTTGCTAGAGCTGTTGG
GGAGGGTTTGAACTAGGTTGGAAGAGGATGGGAACCAGAGTGTTAGGTCAGATGATGGAGCAGTTG
>M00285:128:000000000-BF978:1:1116:22637:16757_1:N:0:46
CGCCTTACAAGTTATTCATTCACATTCATCAACAAGACTTCACTTACTTGTTGCTCTTCTATGAATTTGCAACATTCATG
TACGAATTCCTTAATTCTAACGCGGACAATGCAGAATTTATCAAATAAAACAAAGAGACAAGGGAAGCTCTTGGAAGTAT
GCAACTGAGTTAACTATCTAATCGTAAATCTTTTTTTATATGGGTGTACTAATCCAGATATTTAAAATGCTAGGCAGCAT
ATTATGTAGATATATCAGG
>M00285:128:000000000-BF978:1:1116:12335:16759_1:N:0:46
TCTCACCATCCCAGACATCCCCCTTTGTTCCACACCTCCCTTCCCTACTCTCCTCTCAGCTTGATACGAACTTTTACCCC
TGTTTCCCGGTTCTGACAACACTTTTTCGACCTGGAGCGTTAACTCCGCTTTCTGCAAATGTTGTCTGACCTGTTGCGCG
CTGGCAGTAATTCCCCCGGCTCTCTCTGCCCTCTCCTGCTCCCGTCATGACCCGATTCTTTTCTTCAACTTTTTCTATTC
TTTTTCTCTATTTATCTCTTCCCTCTCTTTATTTAGTACCCGATGCCTTCTCTTTATCCC
>M00285:128:000000000-BF978:1:1116:3173:16760_1:N:0:46
ACCTCTGATTCCACACCCCCCATACTTTTCTCCAATCACATTAAAATTATTCCCCCTTGTGTTAACCATTTCTACCCCGG
GAAAAAGTTTTTGGCTGTCCACTTGATCTATGCCTCTTATCATCTTGTACAACTCTATCAAGTCACCTCTCATCCTCCTT
CTCCCCAAAGAGTAAAGCC
>M00285:128:000000000-BF978:1:1116:13624:16761_1:N:0:46
AATCCTGCTCTGCTCTTCATCAAGGCTGCTTTTATCTCTGTGCCATTTTCCAGCACTATCCCTGTATCCCAATTCCCTTA
ATGTCCAGAAATCTATCATTCTCCATTTTCAAAGAATTCAGTGACTAATCCTTCATAACTGTCCAGCACAGAGAATCCCA
AAGATCCGCCGTGCAGCAAGTGAAGACACATCTCCTCATCCCTGTCTAACTGACCAAACCTTCCTTCTCAAACTGAGTCA
CCCTTCCTCCAGTTCTAGAGTCCTCAATCAGGGAAACATGCTCCCTGCAGCCATCTGGCT
>M00285:128:000000000-BF978:1:1116:22706:16761_1:N:0:46
TTTCATATACCTCTGTCAAGTCTCCCCTCATCCTCCTCCTCTCCAATGAGTAAAGCCCTAGCACCTGAAGCCTCCTCATA
TTTCATACCCTCTAATCCAGGCAGCATCCTGGTAAATCTCCTCTGCACCCTCTCCAATGCCTCCACATCCTTCCTATAAT
GTGGCAACCAGAACTGAACACAGTACTCTAAGTGTGGTCTAACCAGAGTTTTGTAAAGCTGCATCATCACTTTGCGGCTC
TTAAACTCATTCTCACAATTTATGAAAGCTAACATCCCATAGGCCTTCTTAACTGCCGT
>M00285:128:000000000-BF978:1:1116:15129:16764_1:N:0:46
CTGTAGATTGCCCCCAGTGTGTGGGTGGTGGGATGGGTGGGAATGTGGGAGAAGGAACTGGGATCGGTGTAGGGTTGGTG
CGTGGGTGGCACTGACTCAGTGGGCCAAAGGGCCTGTTTCTGTGCTGTGTGTTAAGGTTGAAGAGACACGGAGTTAGGGC
AGGAAAGTGCCACTGAGGTTAAA
>M00285:128:000000000-BF978:1:1116:4806:16766_1:N:0:46
ATTGGATTCCTAGCTGCCGTGGTGGTGTTTGAACTCATGCCTCTGGATCAATGATTCTGGTCTCTAGATACCAGTAACAC
AGCCACTATGGTGCTGCACCACTGTAATTAATGTCCTTGGGAGGCGATAATGAGGTGTTTTTGAACTGAATTTTACTTAG
ATTGAAACTTAACATCCCCAGCGTGGATTTCCCAAGGCGTGGATTGCTGCCCAGGGAACTAGAAATGAGACTGAGCTGCT
TTAGATGCAGTTGATAACACATTTGAAAATGACATTTAGCTTCCTTGAAACACACGAC
>M00285:128:000000000-BF978:1:1116:23199:16766_1:N:0:46
ACCATAATGAAGTGCTTAGAGAGGCTGGTCATGTCACGCATTAACTCCAGCCTCCTAGAAAACCTCGACTCACTGCAATT
CGCATCCTACCAAAACAGGTATACAGTGGATGCCATCTCCCTGGCCCTACACTCATCTCTGGAGCATCTGGACAGTAAAG
ACACCTACATTAGACAATTGTTTACTGACTACAGCTCCTCACTCAACACTATAATTCCAAGCAAACTCATCACCAAATTC
TGAAACCTTGGACTCAAGACCTCCCTCTGCAATTGGATCCTTGACTTTCTGACCAAC
>M00285:128:000000000-BF978:1:1116:10378:16769_1:N:0:46
AAATGCTGCTGGATGGGATGCTTGAGAATTCATCTATTCCATATGTCACTGGCTCTCAGCAGAGTTTTGAATGATGTATG
GCATACCCGAGTAGACAACATTGGAGCTCAAACTAATAATCTAGGCTTTATCGAGGTGGCTGCCTGGTGGATTGTACTAA
TCCTTCCTATTTGTATATTCACTCCAAAGAATGCTTGTCAATAATAGTGACAGATTTGTTAACCCCTCTATGATATTT
>M00285:128:000000000-BF978:1:1116:9145:16770_1:N:0:46
AACAGCTTGACCGCATTCACTTTGTCCATTCCTTTCAACATCTTGTACGTTTCTATTAGGTCCCCTCTCATTCTTCTGTA
CTCCAACGAGTACAGTCCAAGTGCCGACAGACGCTCATCATATATAAGCTTTTTCATCGCAGGAATCATCCTAGTAAATC
TCCTCTGAACCTTCTCCAACATCAGCATATCCTTCCTAAGGTATGGGGCCCAAA
>M00285:128:000000000-BF978:1:1116:11938:16770_1:N:0:46
GTAGACATTCTACAAACTCAGTTTCCTGCGATCCACCTCCTCACTGATTTTCCCAATCTACCTTCAGGTTGAAGTCCCCC
ATAATTATCATCACATTGCCCTTTTGACACGCCTTTTCTATTTCTAACTGTATCTTATAGTCCTCCTCCCGTATGCTGTT
AGGGGGTCTATATATAACTGCAATTAGTGTCCTTTTACCCTTGCTATTTCTTAGCTCCACCCATAAGGATTCCACTTCTT
CCACTCCTATGTCCTTCCTTTCTATCGATTTTATATTATTACTGACCATCAGGGCTACAC
>M00285:128:000000000-BF978:1:1116:11502:16772_1:N:0:46
CGGAGAGATCTCATCTTCAAAGAGGGCATCTCCAAAGCTTTTAAAACGCAATAAAAACAGAATCCCGGTAAGTAACCCCT
GGCAGCCCTAAAATAGATGTGGTTTCAAAATGCAGAGGCTGTGATCGGTGCAGATCGCTCGTGTGCTCCCACAGTCCTGG
TGAGGAAATACGCCGGGTAAAGCATAAGGAAACAGCACTTTGCAGTGTAAACAAAAGGAAAAGCATTGCAAGTACAGCTG
AAGCTTTCACATTAAAAGGCAAAAAAAAGTCTACACGTA
>M00285:128:000000000-BF978:1:1116:20140:16773_1:N:0:46
CACTAGTCACAGGCCTCCAGTCTGAGAAACAATCATCCACTGCCACTCTCTGTCTTCTCCCACATAGCCAATTTCAAATC
CAGTTTACAACCTCTCCATTGATACCTAGCGCCTGAACCTTCTGAACTAACCTCCCATGTGGGACCTTGTCAAAGGCCTT
ACTGAAGTCCATGCAGACAACACCCACAGCCTTTCCTTCATCTACTTTCTTGGTAACCTCCTCGAAAATCTCTACAAGAT
TCGCTAAACACGATCTACCATGCACAAAGCCATGCTGACTATCCGTAATCAGCTCTTGGC
>M00285:128:000000000-BF978:1:1116:11738:16775_1:N:0:46
TGCATTGACAACAACCTCTCCTTGAATGTGGATAAAACCAAGGAGATGATAGTGGATTTTAGGAGGGGTCACCGTGTGCA
CGCCCCGCTGACCATCAACGGGTCTGCTGTGGAACAAGTACGCAGCACCAAGTTCCTGGGGGTGCACATCACCGATGACC
TGACCTAGTCCACTAACATTACTGCCCTCACGAAGAAAGCTCAGAAACGCCTCTACTTCCTGCGGAGACTGAGGAAAGCG
TACCCCCATCCCTCCGTCATGAAAACCTTCTATAGGGGGACCATTGAGAGCATCCTAACT
>M00285:128:000000000-BF978:1:1116:26652:16776_1:N:0:46
GCTGTTTCTCTCTAATGAAGTGTGGAGAAGATCATTTTGTGTATATTGCGTACAATGATTCAGTAGGCTCCTTATGAAAA
ACATTTGTGAGTAGTCCCTTGTTATTCATCCAGTTAATTCCATGCTCTTCTGCATTGGGGGAGATGAAGCTGGTGATGTT
CTGCTGGGAATTCCTTCTGGTGTACATCCTCATCCCCCCCCCACTTGCTCCTGTTCTCCTTCTGCCTGCATCTCATGCTC
ACAGGCTCCAAGTCTGCTTGCTACTCCTGCTCCAGT
>M00285:128:000000000-BF978:1:1116:29255:16776_1:N:0:46
GATCTACACTCTTTCCCTACACGACGCTCTTCCCATCTGGTCTACACTCTTTCCCTACACGGCGCTCTTCCGAACAGAAC
TACACTCTTTCCCTACACGACACTCTTCAGATCCAAAACACACTCGACTCCTATCATCAACTTCTCACACACCAATTCCA
CACTCCGATTACAAAGACAGCCATGTCAACACAATGGAAAGTGAGTGCACGCGCGTAGCTACATAGTGTCGAAAAAAAAA
TCAACAGTACAAGAGAGTGGGATCGGAGCGAGGTATACATATATCGCAAAGGATAGGAGG
>M00285:128:000000000-BF978:1:1116:13904:16776_1:N:0:46
TGCTGTTTTGATCCCTCCACTACACTTTTTTCTGAGACTGAGATTTACACTGAGACTTTTTCCCAGGGTGACAATGGCTA
ACACAAGGGGACATAATTTTAAGATGATTGGAGGAAGGTATAAGAGGGATGTCAGGG
>M00285:128:000000000-BF978:1:1116:10250:16777_1:N:0:46
TTTGTCCACGCCCAGCATCGTCGGCATACTTGGCCCGTAAATATCAGCATCCAGCACACCAACACGATTGCCCAATTTCT
GTAATGCTAAGGCGATATTAACGGTAGTGGTTGATTTACCAACGCCGCCTTTACCCGAAGCGACGACGATAATATGGCGG
ATACGCGGATGCGCCGTTAAGGACGCTTGCGTCGGCGCCGCTTTCGTAATTGGCGGTTCGGCCTGATTGCTGCTATTTGT
ATTTGCAGAG
>M00285:128:000000000-BF978:1:1116:9039:16778_1:N:0:46
AGTTCCCTGCTGTGTAATGGGCTCGAGCAATAACAGGCTCCACAGGGGCACTATATTCATTTTAATGTGTAGGTGTTTAA
TGAAAAATTGCATGTCCTGTGATAATTGCATCATAAGTCACCCTGTAGTGACAGTTATTACTAAATTATATTTTGTAAAG
GATTAGAGAATAGAAAGAGTAATTCAAAGGACGAAAGAGTCACCGTATCCTTCCTGTATCAAAGTGGCTGCAATACTGAA
TTAAGATTCCTGGTGGA
>M00285:128:000000000-BF978:1:1116:10400:16778_1:N:0:46
TTGTCCAATCTGATTTGAGAAATGTAAAGTTGTCCAATCTGATTTGAGAAATGTAAAGTTGTCCAATCTGATTTGAGAAA
AAGACAATGAAAAATTTTCTTCAAATATGAAAGATTGGAATATGTTGATAGATTAAGTTACCCTGAGCATTCTTGCACTT
AAATCACAGGAAATTAACATGCAGGTACAACAAGTGATCAGAAATGCAAGAAGTTTAATATAAGGGTATAAGAAGGACAT
>M00285:128:000000000-BF978:1:1116:14544:16780_1:N:0:46
CCCTTGTTGCCTTGGCGATGGGATGCCAAGTATTTTGGTTGCTTGGCTAATTCAGCGAACATTGTCAACTGCTCAATATG
GCACATGAGTCATGTCTAGACCAGACCAATTAGAGGTGTTAGTGCTAGTTCTCTGAGA
>M00285:128:000000000-BF978:1:1116:14913:16781_1:N:0:46
AACTTTGTTTTGCATGGCATCCATACAGATCAATTCATCACATCAGCACACTGAGGTAGTACAAGGGAAACAATAACAGA
ATGCAGAATAAAGTGTTACAGTCACAGAGAAAGTGCAGTGCAGACAGACAATAAGGTGCAGGGGCCACAACAAGGTAGAT
TGTGAGGGTAAAGGTCCATTTTATCGTACTAGGGGAATGTTCAATAGTCTTATAACAGTGGGATAGAAGCTGTCCTTGAG
CCTGGTGGTACGTGCTTTCAGGCTTTTGTATCTTCTGCCCGATGGGAGGGGGGGGGGG
>M00285:128:000000000-BF978:1:1116:9948:16781_1:N:0:46
TCATGTAGTTTTTCCTCTGCTATATATAAATGGTTGGTAACGTACTCTATTCATGTAGAATTTACAATACTTCATTTTCT
CTTGCTTCAGACTTGCAATTAGAGAAAGCACGTGGCTTCATGAGACCACAGCCTTCCAAATTTGCGACTGCACACAAGCT
GTCCTGCACTCTGCTTTAGATCAGGATCCAAAGGGATTCCATTCCTTCAATTTCCAGCTGGTTTATGGCCATAGGCAGCA
GTAATGATTCTTGATGACATTTGATAATGAAGTATATGAAACAGCCTTTATTCATCAAC
>M00285:128:000000000-BF978:1:1116:10590:16782_1:N:0:46
ATCTGCCATTTCTCTGCCCATGGCTTGCATCAGATCCTCCTCACCCTGCACACAACAGGTAAGGGTGGGCAGGTCCGTTG
ATGATGGGGAGGGGAAGGGACAGAGGATGTGTTGTCACAGGACAACCCTTAAAAGGAGCATGTCAGCATGGCAACCAGGG
TCTGGCAACTGTTGCCCCTCTATGGGTCACCCCATCGCTGCAGGGTT
>M00285:128:000000000-BF978:1:1116:3536:16783_1:N:0:46
GTTTCTAAAACTTTACTGAGAATTGTTGTGAATGTCTTGATTTAAACAGATAACTCTGTTCAATTGTCACTATCATTATT
TTGCTGATATTGCTACTTTGACAAATCTGGTTTGGAAATGTGCTATTATTCTATGTGAAACAATAGGAGACTATTCTCCA
GTAATTCATTTTATTGTTATTTTTGGATATATTATTGGTTCTAAATTAAATGGTTTACATATTGAAGTGGTAGTTTAATA
GAATAAGTGATGATAGTGAGACAGGGAGATAAGTTTAATATAACAATGGGGGTTATTGTT
>M00285:128:000000000-BF978:1:1116:7901:16785_1:N:0:46
CCAGGTAATCTTCCCGCTTCCTGAAGTACTATCGGGTTCAAATCTCGGACTCTGACTCATCAACTCTGAGACAAAGTTGC
TTGAGCTACAGACTTTTACTGCAGATGTGGTCACTGTGGATCACAATAAGAAAATAACAGTTCACGTTCAACCACCATGC
CTGCTCTGTCATTCCATAAGATCTCAGTCCCACACACTATAGCAGCAACACATCATCTATCCTGTCATGCCTGTCTTCAT
TAAGTCAGGAGGCAGAGGATCCAGCAAAACTTGGCTGTGTGGATTCAGAATTGGCTCGCT
>M00285:128:000000000-BF978:1:1116:11293:16789_1:N:0:46
TGGTGATATATCAAGATTACCTTTTCAAGGGTAAGAGGTACAGTTATATGACTGTTACCAAACGACTCAGCAACATGAAG
TACATATACTACAACTGTTTTCATGTAGATACCCATGGGTTTTGTGAAGAAACTGGGAAATGTATGCTTATAGCTTAAAA
AACGCTGTTTTAGCCTAATAAGAAATCTGGTGATATATCAAGCTTACCTT
>M00285:128:000000000-BF978:1:1116:18066:16790_1:N:0:46
GATCTACACTCTTTCCCTACACGACGCTCTTCCGTTCGCGACTGCACGCTTGCCCTATACGGCGCGCCTCCGTTCACGTG
CAAAAAAAAAACATGATGGACGAGAAATTAAAACATTCAAACGGGTTTCAACAATAATTGTTGTATCTGAATTTGTATCA
CAATCAAATCTAAATCGATTACAAAAATTACCTATTGATGTAATTGTTTGTGGAAAAAATCAGGTAAATTTAACAAAGCT
GCTACACATTTAATCAAAAAAAGGAATCAAAACTATACTTTGAGAAGCTGGTGGAACACT
>M00285:128:000000000-BF978:1:1116:22356:16790_1:N:0:46
TAATGCACTTTGGCCACTCTCTTCCTGCTGCTGGTTGCTTTCGATAACCAGTAGGATCACTACCAAAGTTCCTTTATTGC
AATTAATAAAAGGCAAACTTCCAAAATTTTTCTGTGGGGTTCAATAAAAGTCGGTCCAAAATGAGTCTGTGTCTTTTGGC
ACTTTCAACACAAAGAACTGTGCTCCAATTGGCCCTTCAAGAAATGAGTAAGAAACAATGATTCTCCTGAGCACGTGACC
CCCATCTGCCTGGAAGAGGCTTTCCTCTGCACAGCCAAAACTGGGTGTTAATTGCACATG
>M00285:128:000000000-BF978:1:1116:6122:16791_1:N:0:46
GTTTCTAACTTGTCCTTTGACCGGCAACCTCAACAGTTATCTTGAACGTTGCCCGTTGTGGGGTGTAACCCGGCTTCCAT
CACCCTTGAATGCCTGGTTCTGACTTTAAACCGAGGCTTCCCCATACCAGAGGTTATGGCTTCTTTTTTTTTAATCAGAT
CGATAATAAAGATTTATGTATTCAAGGGATGGGGTG
>M00285:128:000000000-BF978:1:1116:13263:16794_1:N:0:46
GCATGCCACAAGATAAGATACATTTGTAACAGCAACTTGGGCAATAACCATTATCATAAATAGGTAATAAAGTAATAAGT
AGCATCCACATTTTCATCTTAAGCATCCTTCCTCTCATTGAAGTACTTAATTAGTAGTAAAGTGCCTTTGGGATGTCCAA
GGTTGTGGAAGGGGCTTTATGAATCCAAGTCTTATTATGATGGACAGAGTATGGATATCTGGGGTATTGGGGGAAGTGGC
ACTATTAATGAGGGTAGTTCTGACTATGATCAATTATGCACAGGGGAAATTGGGTGAGGG
>M00285:128:000000000-BF978:1:1116:15379:16795_1:N:0:46
GCCTGGATTAGAGAGTATGGAATATGAGGAGAGACTAAAGGAACTAGGGCTGTTCTCATTGGAGAGGAGGAGGATGAGGG
GAGACATGATAGAGTTATACAAGATATTGAGAGGAATTGATAGAGTGGAAAGCCATCGCCTCTTACCCAGGGCCCCGATG
CTAAAAACAAGAGGACATGGCTTTAAGGTAATGGGTGGGAAGTTCACGGGATATGTCAGAGGGAGGTTTTTCACCCAGAG
AGTGGTTGGTTCATGGAATGCGCTGCCTGGGGTGGTGGTGGAGGCAGGTACGTTGGTCA
>M00285:128:000000000-BF978:1:1116:27374:16796_1:N:0:46
TCTGGTTGTCTACTCTATCTGTGCCTCTCATAATTTTATAAACTTCTGTCAGGTCTCCCCTCAGGCTCCGACGCTCCATA
GAAAGGGCAGCACGGTGGCATAGCGGTTAGCGTAACGCTATGACAGCACCAGTGATTGGGGTTCGATTCCCACCGCTGTC
TGTAAGGAGTTTGTACATTCTCCCAGTGTCTGTGTGGGTT
>M00285:128:000000000-BF978:1:1116:8158:16798_1:N:0:46
GCTCTTCCGATCTTTCCAGGTGCCCATCCCAGTGTGGGAGAGGGGGAGGTGACCAGGACCGTCTGCTTCCACTATAATGG
AAACACCTGCTACCGGACCCGGGAGATCAGGGTGAAAAACTGCTCCGGTTACTTTGTGTATCAGCTGAAGCCGACACCCT
TCCCTCTCTCTGTGTATTGTACAGGTAGGTCACCGTTCGCCAAGGACACAGGTGTGGGGGGCTGTGGGGAATTTCAGGGA
CATCCTGAGACCCCAACACACAGACTGGGCTGACATTTCCCATCACTGCTCTGCCCGTGG
>M00285:128:000000000-BF978:1:1116:26676:16799_1:N:0:46
CATCTGAGGCCTCAGGACTCAATGTTGACCTTAACTATTTCTGGTAACCAACCTTTTCCCCTCTGTCTCTGTCTCTGCCT
CTGCCTCTCTCTGCCTCTCTCTCTGTCTCTGTGTCTGTCTGTCTCTGTCTCTGTAACTGTCTCTGTCCACCCCCCCCCCC
CCCCCCCGCGCTGGGGTCGCACACTGTCCTATGTTCTTTTTTTTTTTTTCTTTTTTTTTTTTGGTAGTACATCATTTGTA
TTTCAGAACAGCTCCCCTCATCCATTTCACCGTTATTCGCTCTGTAAAATAAGTTCTTCC
>M00285:128:000000000-BF978:1:1116:25301:16799_1:N:0:46
TGCTAACAGAGAGTCTTGAGAAGAAAAGCAAATAAAATGAAGTGTTCAAGATTTATTTATCATTTCAGAACTCCAATGAC
TTTTCTGTATCAAGTGCCAGCTAACATATTTTCCTGAACCAGGTACAATCTAACCCTATGTCATTCCACCTAAAATATTT
GTCTGTAACTGTAAATCATACTCATTCATTCAGCTGAAGTTAT
>M00285:128:000000000-BF978:1:1116:24133:16799_1:N:0:46
CGTCAATGTTTGGGGTAGAAATTTTCCTTTCTGTGCTGATAACAGGATATTTGTTTGCTGAACCCCAA
>M00285:128:000000000-BF978:1:1116:16795:16800_1:N:0:46
GCCGTTGCTATATCCGCGACTAATTTTTCAGGGGTAAAGGATACAGTCGAATAACTGTTACCAAACACCTCCGCACCTTG
AAATACATACACTAGAATTGTTTTCCAATAGTTACTGCATGCGTTTTGAGTTGCAAGTGGCAAATCAATAGTTTTAGTTT
TTAAAAAGCTGTTTTAGCTAAATAGGAAAGCCTTTGCTATATGATCGAGTAACTTTTCCTGGGTAATTGATACAGTCGAA
TAACTGTTACCAAACACCTCGGCAGCTTGAAATACATACACCAGAATTGTT
>M00285:128:000000000-BF978:1:1116:14137:16802_1:N:0:46
TTGAGTGCTGGAGAATGTAGATTATATGATGATGTTTCTCCTCGTGAAGTCTAGAAGCATGGAATATGATTGCAGGATAG
CAGAGTCTATGACTGAATATTTAGATGAGGATTTTCTTCTCTGTGAGATGTGAATCATTGGAATTCTCCATTAGAGAGAG
GCATG
>M00285:128:000000000-BF978:1:1116:27636:16804_1:N:0:46
TCCTTCTTGTACAGGTCTCACCTGCCCTGGCAGAGAGCCCAATTGTCCATATATTTGAAGCCCTTTCTCCTGCACCAGCT
CCTTAGCCATGTATTGAATTGCACTATCTTCCTTTTCCTTGTTTCCTTAGCACATGGCACAGGTATTAAAACCTGAGATC
CTGAGATTAAAACCCTGGAAGTCCTGCTTTTTAAACTTACTACCTAGCTTCCTAAAATCATTTTACAGGACCTCATCCTT
TTTCTTGTCCATGTCATTGGTACAATTATGGACCATGACTTATGGCTTCTTGCCCTTCCC
>M00285:128:000000000-BF978:1:1116:23606:16805_1:N:0:46
ATAAAATTAAAACCTAATCTAACCCAACCATCACTATAAATGCAAATATAATAAATGCAAATGCACAATAAAATTAAGCT
AATTACCCTGACCTGGATAAAGTACCAAGCTTGATCAGCACATTCTCGACTGGCCCAACCCAAACTGATCTCACATTTTT
TTAAAATCAGAATATGCACCCAAGCTGACTCAACCCATTACATGTTGTTGGATCCTGTTAAACTTGGGCAGGGTGGCCAT
CTGGATTGAAATTTTGATGTTGAAAGACTCAAGGATCATCCTGTACCTGATATATTATGT
>M00285:128:000000000-BF978:1:1116:9184:16805_1:N:0:46
TTATTAGTGGCTGATAGCCCCAAGACATTTTTCATCAAATTAAATGGGGTCTGCTTAATGTAGCTTACTAAAAGTAAAAT
AAAAGGATTTATCAACTCATTCACACAAAGGAATGACAAAAATTAT
>M00285:128:000000000-BF978:1:1116:25617:16805_1:N:0:46
CCAACATCAGCACATCCTTCCCAAGATGTGGGGCCCAAAACTGTACACAGTATTCCAAATGAGACTTCACCAGTGCCCTG
TAGAGCCTCCAACACTTCCCTACTTTTATACACTAAAACCCTTGACATGAATGCCAACATAGCATTCACTTTTTTACTGC
CCATCCTACCTGGTGGGCAACCTTTAGTGTATCCTGCATGATTAAATTCCCCCCCCAAACCACAAGTCCCT
>M00285:128:000000000-BF978:1:1116:27012:16806_1:N:0:46
GAAAAATCACGGCACAATTCAGGCCCTTCGGCCCACAAAGCTGCGCTGAACATGTCCCTACACTAGAAATTACTGGGCAT
TCCCATAGCCGTCTATTTTTTTTATGGTAACAGTATTTATGTGCCTGTTCCATTTAAAATTCTGGTCAATGGTGAGTTCA
ATATTGTTAACTGTCAAGGGGAGAGGTTTAGGCATTCACTTGCTGGAGATGGCTCTTGCCTGGCATTTGTGGCAGGCATG
TTATTTGACACATGGCAACCCAATCCTTCTGTTCTTATTGCACAGAGTTGCTAATTATT
>M00285:128:000000000-BF978:1:1116:11521:16806_1:N:0:46
NNNNNNNNNNNNNNNNNNNNNNNNNNNNNNNNNNN
>M00285:128:000000000-BF978:1:1116:10517:16806_1:N:0:46
CAATCTCTTGAACCTGTCCAACGTATCTGCCTCCACCATCACCCCAGGCAGTGCATTCCATGCACCAACCACTCTCTGGG
TGGAAAAACTTCCCTCTGTCATCTCCCCTGAACTTTCCATCCAATACCTTAAAGCCATGCCCTCTCGTCTTGAGCATCTG
TGCTCTGGGAAAGAGGTGCTGGCTTCAACTCTATCTATTCCTCTCAATATTTTATACACCTCTATCAAGTCTCCTCTCAT
CCTCCTCCTCTCCAATGAGAAAAGCCCTAGAACCTTAAGCCTCTCCTCATATTCCATACC
>M00285:128:000000000-BF978:1:1116:14114:16806_1:N:0:46
CAGTAAACACAGAGCTGTAAGTACAGAGATGCAAACTGCATAACCAATTGAGCTAGAATTCGTATGTTGTGATCCAGATG
GACCCTGTGAAGTACACTTGTGTGACATCTGAGCTCCCTGTCTGATTATTGGTATGATGCTTTTGGTCGTAATGACTGGA
GTTAGAAGGTCATTTAGCTTTGCATGAGGGGAATGGTTTCGCAGTCTTTATGGGAGAAGCATCTTACCGGGGAATCTTTT
ATAACTGTGCCGATAATTCATCCCTCTGCTCAGTTGGGAGATGAGGC
>M00285:128:000000000-BF978:1:1116:7188:16807_1:N:0:46
TCCTTATACCTACAACTTACCAATCCATGTAACATTCTTATAAATCACCCCTGGACCCTCACCAGTGCAATTACATCTTT
CTTGTAATATTGTGACCCAAACTGCATGCAAAACAAGCTGTGGCCAAACTAGTGTTGTATACAGCATTACCTTCTGTGTG
CTTTTATTCTTTGTCTCAACTAATAAAGGAAAGCATCCTTAGTGATATTTCTGATTAAATGTAATTGCTCTCTACACAGA
TGCTGTCTTACCT
>M00285:128:000000000-BF978:1:1116:8520:16808_1:N:0:46
AACACTAGTCCAGCCTTGGTTGGCAAAGTGTATTCATTTCTAGTCACCACATTACAAGTAGGACATGAAGGATGAGGGTC
CAGAGAAGTTTTATGAAAATGGTTCTTGGAATGAGGAACTACACTTAGGGATAGATTAGAGGGGCTGGGATCATTTTCTT
TAAAATGAAAGCGGAGGGAACATCTGCTGGAGGGGCTTGGATAGAGTGGGCAGTGGAAGGGTTGAAGACTAGTGGTCACA
GCGAAAAAATAAAAAAGGGGGTGAAAATTGAGAGTGACATGAGAATACACTTTTAAAAC
>M00285:128:000000000-BF978:1:1116:18988:16808_1:N:0:46
CCATAGTGTTGCTACACTGTGGTGATTAGGGTTGTGCCAGTCGGTTCAAGAACCGAATGGTTGAAGGGAAGTAGCTGTTC
CTGAACCTGGTGGTGTGGGACTTCAAGCTTCTGTACCTCCTGCTCAATGGTAGCTGCAAGAAGATGACATGGCCCGGATG
GTGGGGATCTTTGATGATGGATATTGCCTTCTTGAGGCAGTGTCCATCATCAAAGATGTGTGGTGTCGTTGATGGTGGAG
ATGGTTATCAGGATTTACAAAGGGACCTTAATCAGCTAGGTAA
>M00285:128:000000000-BF978:1:1116:12168:16809_1:N:0:46
GGCAGCTCCTTGCATATACCCACCACCCTCTGGAAAAGCTTGCCTCCCCCGGGTCCCTTTTTAAATTTTTCCCCTTCTCA
CCTTAAACTTGT
>M00285:128:000000000-BF978:1:1116:28492:16809_1:N:0:46
CCATGGATGGATTTCTGGAGTAGTCCAGTGGAGTTCACTTTGTCCGTAACCTGTTGAAGGACACAGGTGTTTGCATGGAT
GACCATATTTTGAACATAGAACATAGAACAATACAGCACAGAACAGGCCCTTCGGCCCATCAAGCTGTGCCATCCTACAA
ACATCTCCCAAACTAACTCTTTCCACC
>M00285:128:000000000-BF978:1:1116:12422:16810_1:N:0:46
AAATCTAAAAGACTAACAAGAGATTTGCAATATTCAAGGTAGAAAGAAAAAAACACCCCAGAAGATAGAGAGAAACCAAT
TCTGCTCATTGAGGAACAAAACACTAGCCTAAATATTAAACTCAAGCTCTACAGTAGTAAAGACAGGTAAATTTCTGCAT
GAAAGGAGTGGTAGAAGCTTCAAACACTCTTCCACCAACAGCAAACAATGGTTGATCAGTTGTTAACTTAAATACAGAGA
TTTAAGGCTTTTTATTAACTTAAGATAATGTGTGACATG
>M00285:128:000000000-BF978:1:1116:24341:16811_1:N:0:46
CTTCCACTCAACATCCACAAGATAAAGGTCCTCTACCAACCTGCCACTATTGCAGAATACTGCCTCCAACATTAAAGATC
CATGGTGAGAATTTGGAAAATGTGGACCACTTCCCTAATCCCAGGAGCCATCTCTTGGAAAAGGTAGACACCGATGGTGA
ACTTCACCGTCAACTTTAATGTAGTACTCCTTTGGTCAATTGAAGAAAAGGGTGTATGAAGATTAAGACCTCAGATGTGG
TGCAAGACACATGGTCTACTGGGCAGCACCAATCCCCGGCTTCCCAAATGCATCTGAGAC
>M00285:128:000000000-BF978:1:1116:22166:16812_1:N:0:46
TCGCCTCCCATTATATCCAATGTTAATGAGTATTCCCAAAATCTTTTGGGAATGTTTTCTTGATTGACAAAGTAATCTTG
GTTAGGAAGCTATTCACTTGCAGGGGTCAGAAAATAGAGCTTGATTCTTGTTCAGGATTTACAGTGAAAGCAATCTCTTT
GGGAATGCTGGTTTTTAATGACAGGGAACTTCACATGAAACCAGATGAAGGGTCTCAACTCAAAATGTCAACTGTCCATT
TCCCTCCAATAGATGCTGCCTGACCTGCTGAGTTCTTCCAGTACTTTGTGTGTAACTTC
>M00285:128:000000000-BF978:1:1116:12283:16813_1:N:0:46
NNNNNNNNNNNNNNNNNNNNNNNNNNNNNNNNNNN
>M00285:128:000000000-BF978:1:1116:14184:16814_1:N:0:46
GGAGGGATTAGGCCAGCTAGCTCTTCCTCAAGTGGTGCGGACACGATGGGCTGAATGGCCTGTCTCAGCATTAGAAGTTC
CCCATGAGTCTTGTTTTGTGCCTTCAGGAGATGTGATGGTGGGTGGAGAAGAAGGAAATGGGTGTGGACAGGAATCCAAG
TGAACATCATCCGCTTAGTTGTCCTCCCCT
>M00285:128:000000000-BF978:1:1116:7136:16814_1:N:0:46
GGAGGGTGGTGAATCTGTGAATTCATTGTCACAGATGGCTGTGGAGGCCAAGTCACTGGGTATATTTAAAGTGGACGTTG
ATAGGATCTTGATTAATACGGGCATCAGAGGTTACAGGGAGAAGGAAGAAGAATGGTATTGAGGGGGAAAAATAAATCAG
CTATAATCAAATGGCAGAGCAGAATGAAATGGCTGAATGGACTAATTCTGCTCCTATGTCTTAGGGTCTGGGTTCAAGAA
CAGATACTTCCCTTCAACCATTTGGTTCTTGAACCAACCTGCCACAACCCCAATCACTAC
>M00285:128:000000000-BF978:1:1116:6548:16814_1:N:0:46
GATCTACACTCTTTCCCTACACGACGCTCTTCCGATCTGCTCTACACTCTTTCCCTACACGACGCTCTTCCGATCTAATC
CAGACACTTTCCCTTCACCATAAGGTTTCGACCCAGACTTCACCAGTATTGACCTCTTTGTTGCATTACAACCTTCGTGT
AACTGTAGTATCCTCAACACGGCTTCTATATTAAATTCATACGTTTTCAAGCGAACATGCAGCACCTGGTGTTTGCTGGT
GCAAATTACATCACTCAGTTTCTTTCCACAACTTGATGTGACGTCTCTTTTTGGTTTCT
>M00285:128:000000000-BF978:1:1116:13636:16815_1:N:0:46
CACGGTGACTTTGAAACCTGTGCTGTAGTTTTCAGTGAGTTTATGACTACAGAGTGCAACACAACACAGCAGCACAGCAC
TGGACAAAAACCAACGATGCAGCAGAGCTCAATGCAATGTCTTCACACGGACAGGAATAAACCTGCAGAATGGGTAAAGA
TCGGAAGAGCACACGTCTGAACTCAGTCACTCCGCGAAATCTCGTATGCCGTCTTCTGCTTGAAAAAAAAAAATAGACAG
CACGGAATCAACATTATAATACTCACACTACATGCAAGCACAGCCACACCTACCCGGCAC
>M00285:128:000000000-BF978:1:1116:13540:16815_1:N:0:46
GACAACCCTGGCTGAATGTACAAACACCTGTCCTGGAGACGTGAGCCACAGTTGAGTCGATACTTGCGAATGGCGTACTT
CTGCTGGGCTTTTCAGAAGATGAGGGTTGAACGAGTATCCACCTCCCTTAAAAATATTCTGTTAACATCACCCTTAAAGA
AGAGAGTTATAATTTCTTACTGGTGCATAACATTGCTGATTTAATCCATCTGTAGCGAGGGGCACAGCGAGAGGAGGCAG
CCAGTATCTTATTCCCAGGGTTGAAACGTCTAATACTAGA
>M00285:128:000000000-BF978:1:1116:8910:16818_1:N:0:46
ACTCGGTTCTTAATTAGGTATATGGTAGCTAGTCAATTGATAATTAGATTATTCCAGCCATATGGTCTTGGGTGCTAAAG
TCTTTTGTAATGCTCTCCATTATAATCAATGAGGGGTATGTGGGAGGGAATGGTTAGATTGATCTTAGAGTAGGTTAAAG
GGTTGGCTCAACATTGTGGGCCAAAGGGCCTGTACTGTGCTGTAACGTTCTATGTTCTAACTCATTGGTAGATCATTATA
CATAGGAAGAGGAGAACATTTACTATAAAAATCTCTTATCCTTTGTCATTTATTTACAGC
>M00285:128:000000000-BF978:1:1116:14602:16818_1:N:0:46
AAACAAGCCAAATTGAAAACAAGTAGAATCTTGAAAGGGAGATGGTCTTTCCATCATCAGCTCAACTCTTAAACAAAAGT
TGTTGTCTTCTTTGAATTGTGTGAAATATGAGCTTTTTGAGCAGACCTGTTGCCATTTCATCCAAAATGAGGTATGTGCT
TCTAAAAACATATGATAATACAGAAATGGGGAGGGACTGCTATCTCTTAATTGTATGCTCCTTTAGTTATCTCTTAAGTT
GTTTGTCAAATATTTTGAGACTGTCTGGTTCCTTCAGCAGCCCATTCCACACATGTCCA
>M00285:128:000000000-BF978:1:1116:10910:16819_1:N:0:46
CACACACGTGCGCGCACCATTATTTAACTTCTGACAGCACACAATTCTTCATGCTACTAATAGGATACTTAAAGAATTAA
TAGCCTAGAGTGGTTACTGCTAACCATTAAAACTCACACACCATTAGAAGGTACCAAATCTACAATTCCCTGGTATGTTC
TTTTCTGTACATTTACTAGAAATTGCACTGACAATTACAGCAGAGAAGAAAGACACCATACCATCATTCCCAAGTCTTGT
CTTTGCATGGGCAGTCATACCAAGTCCTTCCTCAGCGTCTTTTATCCATAACTCTGTGT
>M00285:128:000000000-BF978:1:1116:24169:16819_1:N:0:46
GAGGGGTCTCTGGCGTAATTGTTACTCAAAGCTTAATTATCATTCAACATCTAATTTTGAGCATTGCAGGCAAACAGATA
ACTTGGATTCCATGTCACTCTACATCCATATGCTATGGTTATCAGCTTCTTTCAGGATACAAGTTATGCTGTTAGCTGGC
AATGAGGTGATGCCTCTGTTAGTTCTTCATTCATGTTAAAAGCAAAGAGTTGGGCCATCTGGAATTGATCTCAGCTTTAT
TTTGAAAGTATATTAATGTGGGTTCTCAGAAGGTGCACCTGTCAGGTTGTGAGACCATTT
>M00285:128:000000000-BF978:1:1116:10560:16819_1:N:0:46
ATTCAGTCACTGTGAGAATGTGCAAACTCCGCAGAGACAGCACCCAATGTCAGGATCGAACCTTGGTCTCTGGTGCTGAG
GCAGCAACTCTACTGGCTGTGCCACTGTGTCTGCTGAGCACTTGTAGTCTCTTCCTCCCCTCAGTCTGATGCACAAAAGA
ATATTTGCAATATATCTTAAAAGGACATAGTAGCAACACTTCCAGCTACAGGGTTGCTACTGAATGAATGGATGGTGCAA
TAACATGGAGAGGCGTAGGATTCATCCAGTGGGTCTGAGTGACCTGGACAGAC
>M00285:128:000000000-BF978:1:1116:9418:16819_1:N:0:46
TAAATTTAATTTACTATGCCTTATTTGGATTCTCTCATCCACCAAGGCTGCAAGAATTTAATGACCTTACCAGGTTAGAT
AAGGCCACACACACGTTGCTTGCTTTGCTTAGTAAGAGTGTATATCAATGCAATTCATTCTTTTATTAATTTCTTACTTG
GGCCTTGGATCACGTATACCTACCTCTCTCTGCCATAGTTGGTCGCTTTGCAAAGCCTGAGATAACACCCACCAGATTCC
AGGAACAACTGATTTGTACTTCCATCTCCAATAAAGTTGCCAACTCTAGCGACAGT
>M00285:128:000000000-BF978:1:1116:26550:16822_1:N:0:46
GATCTACACTCTTTCCCTACACGACGCTCTTCCGATCTGATCTACTCTCATGCCCTCCTCGACTCTCTTACAATCAAGTA
AACACTCATACCTGCATCTAGTAAGCAAATTTCTGTACTATAGTTATTCTTACTGCTGCAACACTTCCTCATATGGCTTA
ACTGACTGGAGAGAATATTATCCTTGCTACTAAACTAGCTACAAGACATAAAAAATTGCGGGAAGACACAACAGGGCCTA
TCCAAACGGATTAGTTGAGAAGGCATAATAGAGAACAACAAGCAGTACATCGTTGGCAA
>M00285:128:000000000-BF978:1:1116:18370:16822_1:N:0:46
GTACCTCTTACCCCTGAAAAGCTAATTTTGATATATCACCAGTTTTCATATTAGGCTAAAACAGCGTTTTATGTTAAAAC
CATACATTCCCCAGTTTCTTTACAAAACCCATGTGTATCTACATGAAAACAGTTGTAGTGTATGTATTTCATGTTGCTGA
GTCGGTTGGTAACATTTTT
>M00285:128:000000000-BF978:1:1116:15228:16822_1:N:0:46
CTTGAGTGCAGCCAGACTTCTGCCTGTAAAGTGAGAGAGCCGTGTGCCACATTCCCTCATCCCACCTCATTCCTACTGTA
GAAGAGCAGCACAACGTCCTCCTGAGTCAATATTACCTGACACGACTAACCATGTTTTACAAGAATGTCTTTAATGGTAA
TTAGTTTATTATTGTTACACATGCCAAGTGAAAAACTTTGTTTGGCACGACATCCATACAGATCATTTCACAACATTAGT
CCATTGAGGTAGCACAAGTGAAAGGCAATAATAGACTCCATAATGTAATGTTACAGTTAC
>M00285:128:000000000-BF978:1:1116:16744:16823_1:N:0:46
GGCAGCATCGGAGAACCATGACCCACTTCCCTGGCAACAGGGAATTTTAAATCTGTCTACTAGTTACAGTATACTGTGAG
ACACTGATTTAAATGTGTTCCTTTTAGCCCCATTATAATGAAGGATATAGAGGATAGAGGGAGCTGGGTAGAATTTCATT
CCAGACAACCCACATGCTAACCTTTGGATATCTACTGATACTCAGTTTCATTGACTTCAGTGTAACAGAGTATATGATAG
GCCAAATAATGGACAGCA
>M00285:128:000000000-BF978:1:1116:13318:16823_1:N:0:46
GACCCTAGCAGGGATGATGGTAGAGCAACAATGGCAGGAGTTTCTGGAGTAATTTGGAAAACACAGGATCAGTTCATCCC
AAAGAAGCAGCATTCTAAAGGGAAGATGAGGCAACTATGGCTGACAAGGGAAGTCAAATACAGCATAAAAACAAAAAAAG
AGGGCATACAATATTGTAAAAGTTAGTGGGAGGATTTGAAAAACCAACACAAGTCAACTAAAAAAGCAATAAGGGGAGAA
AAGATGAAATATGAAGGTAAGCTAGCCAATAATATATAAAAAAAATCAAAAGATTTTTC
>M00285:128:000000000-BF978:1:1116:20718:16825_1:N:0:46
TTACTGCCTATTAAAGTAAGCAAGCCATTCTATTCAAGGGATAGTTAGAGAAAAACAACTGCTGACCATTTGTTTGTGAT
CACTTGGTGTGCAAGTAGTCCTGTACTGCAGCTTCACTAGGCTGGCATCTCACCATGTTTAGATGTGCCCATTGCTGCTC
TGGCAAACCCTTCAGCATTCCACATTGGTTTTAGGATGAGACGGGAGAATAAATAAGATATGAGGGGAGAATAAAGGAGA
TTGGAAGGCCAAATTTTTCTACACGAAAGGTGGTGGGCATATGGAACAAACTGCCAGAGG
>M00285:128:000000000-BF978:1:1116:23180:16826_1:N:0:46
GGCCTTCATCAGCTGAGGGATTGAGTTCAAGTGCCGTGAGGTGATGTTGCAGCTCGATAAAACTCTGCTTAGACCACACT
TGGAGTATTGTGTTCCGTTCTGGTCGTCTCACTATTGGAAGGATGAGGAAACTTCAGGAAGTCTACAGAAGAGATTTACC
ATGATATTACCTGGATTGGAGAGCATGTCTTATGATGATACGCTGAGTGAGCTAGGGCATTCCTCTTTA
>M00285:128:000000000-BF978:1:1116:23885:16827_1:N:0:46
TACTTCTAAATTGCATTCAGTGGCTTCCTCTTGAATATTATCCAGTTAAATTTTAATCAAGCAAATCAAATAAGTTACAA
TTACCTGACCTGCCTGTTTGAATGCCACTTCTGAGGGGACTGAATTGGATTCACAGCACAATTGTGGCAAATGAACAATA
AACTATGTTGGCATAAAATTAATTATCGAGAAAATAGCACACTAAAACAAATGAATTCATCTTTTTGAGTGGAATACCCT
CATACTCTATTGCTAGTAACTGGGATTAGTTCAGCAACATATTCAATGACTCTTTTGCAC
>M00285:128:000000000-BF978:1:1116:21395:16827_1:N:0:46
GGAGGTTACATAACACAACGGTCTTTGCAGCCTTTACCCCGCTCTCACTCAACGTGGTCTCATTTTGTTTCCTTTGTGAA
GTCTGGAATCCACTCTCCCAGCACCAGCCCTCGCTATCCATCTGCCTCTCTACCCCACCCGTACAAAGCGTTTGGTAGTG
TACTTAAGCCACTCCATA
>M00285:128:000000000-BF978:1:1116:15247:16828_1:N:0:46
GTCAGAAGCACCTTTTGTTATTAGGCTGGTTTTGGAACTGCAACCCCATATGCAACTCATTTAGCCAGCAGTGATTCCTT
TTCCTTCTCCCATGTTTATAGCTCTGTAAACTGACTTGTTGTACACAGTACAATCTATAGAACACATAGATGGAGAATAC
ATTAGAACCCATTGATCCAAGGAATGGAACTCTCTGTGGTGACAGTAAGGCCTGCATTTAATGCCAATGCCTGGTAATGA
GCTGCCTTCTTG
>M00285:128:000000000-BF978:1:1116:29023:16829_1:N:0:46
ACATTCCATTTGCCTTCGCTACTGCCTGCTGTACTTGCTCATTCACTTTCAGTGAATGATGCACACATACTCCTAAATCC
CTTTGTTTTCCCCCTTGCCAAGCTCCACACCATTCAGAAAATAATTCGCCTTCCCGTTCCTGTTCCCAAAGTGAATAACC
TCACACTTTTCCACATTAAACTTCATCTGCCAAGTTTCCGCCCATTCACCCATCCTATCCAAGTCCCTTTGAATTTTCCT
TACTTCCTCTACACTTGTCGCACTCCCACCCAACTTTGTATCGTCAGCAAACTTGCTAAT
>M00285:128:000000000-BF978:1:1116:21816:16829_1:N:0:46
AAGGTGTGGAAACAAATGGGTCACCATCCTTGATGGGAGGGAAGAGGAGGTGGTGGGGACTGGATTACCAGCAGGGAGTA
GGTAGGGGTATGATCAGTTCACATTGCCATTGGGCACTCTGGATGCTCATTAGGTTTGTAGCCTTTTTAAAACCAGTTCC
CCAGATCCTCTGCTTCAGTTGCTATTTTTCCGGCTGCTGTTTGTTTGTTGCTCAATTATTAAATTGGATCTGTCCTGGAA
TCTGGTGGGTTTTTCACCTGAGCGCGAGCCACAAATGTCACCTAATGTCCACTTTTGAAT
>M00285:128:000000000-BF978:1:1116:11644:16834_1:N:0:46
CTAAAACAGCGTTTTATAAACTGAAACTATTGATTTCGCAATTTCTACATACAACTCATGGAGTATCTATAGGAATACAA
TTATAGTGTATGTATTGCAAGGTGCCGAGTCGTTTGGTCACATTTATTTAAGTGTACCTCTTACCCTTGAAAAGTTAATC
GCAGATATATCAATAGATTTCCTATTTGGTAAATCAACGGTTTATTAGCCTAAACTATTGATTAGCCACTTTCTACATAC
AACTCATGGAGTATCTACAGGAAAACAATTGAAGTGTACGCATTGCAAGGTGCTGAGTCG
>M00285:128:000000000-BF978:1:1116:5538:16836_1:N:0:46
GATATAGGTGACTAAAATAGTGGTCAAGCAAGCTGAGCCTTGAAGTAGGAGAGGGAAGTGTAGAATTTTAAGAAGGGAAT
TTCAGAGCCGGGCAAAACAGAAGGCGCGGCTACCAACAGCAGATCACTGAAAAATCAGTAAAGTCAAAGAATCCTGAATT
TAAGGAGTACAGAAATGGCAAGGGCAAAACTAGGGTGGTGGGAGCAGGGGTATATCAAGACAAAGTTTTTCTACATGAAC
TGCTACAGGCTTTGTGCAGGTGGCAGAGGTGTGTGCAAGGGGGTAGCCAACAATGCCAC
>M00285:128:000000000-BF978:1:1116:23260:16837_1:N:0:46
TTTCTCAATTACTCAACATTCCATATCATATTGTAGACTCTTCGTATCCTCTCAGCTGATCGTCTTTCCTGCACTGGAGG
AAGTATTGGGGTATTTTGTCTGAGACAACGACTTGCTCTATAATTACACCGCTCTCTCAAAATTGTGGAAAAGGTCTAAG
ATAATGAATTGGGGCATATGAGAATCTTTAACCCAACCTGAGTTACAGGGAAACGGAGCTGAATGTCAGTGAAATTAATA
CTGAACGCAGGCTGGTAAATGACGCGCTCAGCGAAAGCAATGGTGGGATGCTGAGAGTCC
>M00285:128:000000000-BF978:1:1116:18095:16837_1:N:0:46
GTTTATTCTGCTTTTTCCTCCTCTTCCAATAGATTACAAAGTTGTTAGAGGGGAGTGATGTTGTGAGGGAGAGGTTTGCT
TGTAGTTATATAGAGCCATAGAGTCAGTCATACAGCATGGAAGTGGGCCCTTCGACCCAACTGGTCCATGCTGACCAAGA
TTCCCATCTAAGTTAGTCCCATTTGCCTGCATTTGGCCCATTTCCCTCTAAACCCCTCCTGTCCATGGACCTGTCCTTTT
A
>M00285:128:000000000-BF978:1:1116:22022:16837_1:N:0:46
CACTCAGTCCTTCCAGGTGAGGCAGTGCTTCAAATGTGAATCCATCAGGGTCATTTATTGCATCTGGTGCTCCCAGTGCT
GCCTCCTCTACATTGGTGAGACCCAACGCAGATTGGGTGATCACCTCATTGAGCACCTTCGCCCTGTCCATGGATCTCCC
GATGGTCAGCCAGTTTAATTCCACTTCTCAGTCCCATACTGACATGTCTGTCCACGGCCTCCGCTACTGCCACCTTGAGG
CCAAATGAAGATTAGAGGATCAACACCTCATATTCCATCTTGGTAGTCTCCAAATTTGAT
>M00285:128:000000000-BF978:1:1116:20379:16837_1:N:0:46
ATATACTAAAAACTGTCAGAACTCCCACTGTTAATAATTTTAAAAAATGGAACAAAGAAAACATTAAAAGGAGGATGTGG
AGGAGGAGTGTAATCAAACCCAGTGTCAGAAGGTCATGTTCTTTATAATTAAATGTTAGG
>M00285:128:000000000-BF978:1:1116:26709:16839_1:N:0:46
AAATTAAATTGGTAAATTGGTTTATTATTGCCACTTGTACCGAGGTACAGTGAAAAAGATGACTTGCATACCCGTTCAAA
CAGACCAATTCAAAGTAAGACAATAACAATGCAGAACAAAGTGTCGCAGTTACAGAGAAAGTGCAGTGCAGATAGATAAT
AAGGTGCAAGGCCATAACAAGGTAGATCATGAGGTCAAGAGTCCATCTTATCATACTAGGGGACCGTTCAATAGTCGTAA
CAGTAGGATAGAAGCTGCCCTTGAGCCTAGTGGTACGTGCTTTCAGGCTTTTATATATTC
>M00285:128:000000000-BF978:1:1116:28365:16840_1:N:0:46
TGTAAATGCTGAGAAACTAATAAATATTTGTGTAAGAGAAATCAAGAAATGCTAGCTTATGACATGCATGTACAGCAAGC
ATTAAAGCATCAAAATGTTTCCTTTGGTGGTCAGAGTGCCAAAGCAGGGAAACGTTGCTAAGTTTGTGCAGGGTTTTGGC
AAACCCACATCTGAAGTAGTGTGTGCAAATTTGGTCTTCATTCCTAAAGAAGTATCTGGGACTTTTAGTCTCAGTGCAGC
ACACATTTAATGGGCTGATTTCTAAGATCAGGGAATTTATTCTACGATAAGAAGCTGAGG
>M00285:128:000000000-BF978:1:1116:18916:16842_1:N:0:46
TGTGGCGGGTTAGGAAACGTTGAACAGATGTCTTGTTGAAGTGGGTACAAATGCAGGGGTGCCGTGTGAAGGGTTCAGAG
AAGCTGGAAGGAGCTCAAGTTGCAGAAATGGAACGAGAGGCCAACCTGATGCATGTGTGCGTTTGTAAACAAGGACAGAG
AGTGTCCGA
>M00285:128:000000000-BF978:1:1116:18849:16842_1:N:0:46
GTGAGCTCCAAGTTAGTGAGCGTGTGATATGTTTCAGAGCTGATTTCAGTGAGTGAAATCATTTCTTTCCACTGCAGCAT
TGTGCCTGCATGATTGTCATGATTTCATGAGTCAACATGATTTTCCACCCGACAGACATCTTGGAACACCATTTCTATGC
TCTCTGTGTAAATTATTCATCAGGCCTATCGTGAGCCACCAGGGTGCCTCTGAAATGATTGCACTTCACCACAACACCCC
ATTCTTTTCCTTTTCCTGTCAAAGTGGGACTGCTGTACTCAAGCCTCCTACAGCTTTTAC
>M00285:128:000000000-BF978:1:1116:4974:16843_1:N:0:46
TCAGCATTAGAATCTGTAAGATCAGAAGGGCTCTCAAAACCAATTACTAAACTAGATTTACAGTAGTTCATTAAATATAT
ATATACTGATATGTTAGTTGCATTAGTGCAGCTCTGTAATGTACCTTTTTGTGTGGACTTTCTATCTGTGTGTGTTCATA
TTTGAACTGTGATCTTGTTTGATGGTGGATTCATATGTGTTCTCTGCCTACTTCTCAACATTGGGATACTTTTACAAACA
TTCAGT
>M00285:128:000000000-BF978:1:1116:16502:16843_1:N:0:46
AGGACAGTGGAAGAAGGTGGGGAATAGATAGGCAGGTCATGAGGGTGGGAGAAGGGAGGGGTTGGTCATGAGGGTGGTGG
AGGGGGCCACAGGAGTGAGGGAAGACAAAGGAGAAAAAAAGAGAGGGGTGTGGAGAGAAGAGGGAAGGGGTTACCAGAAC
TTAGAGAAATCAATGTTGAGGCTGTCAGGTTGGAGACCATCAAGGCAAAATGTGAGGTGTTGTTCCTCCAACCTACATCT
GGCCTCAGTGTGGCAGTAGACGAGGCCATGGATAGACAAGTCTGTATGGGAGTGGGATGG
>M00285:128:000000000-BF978:1:1116:9516:16843_1:N:0:46
GCCTTTTGGGAAAATTAGAACAAAGGATTTTGAAATTATAAATATGTAATTAGTTGCTCAGTGGAGATTGAATGACCTGT
CCTAAAGCAGAGACACCAACGGCACAGAACCAGTCTATTTGGTCCATCACACCTGTGCCTATTTTTTTTAAAGGGTATTC
AGTTAGTTCCACTCCTGCTTTTACCACAGAACCCTGCATTTTTTTCTTTAGAAGAGTTTATTTTTTTATTTTATTTAACT
TTTTATCTCTCTCCACAATTACATTTCATTTTATAATAAGTTCTTCTATGCTGTATGCCT
>M00285:128:000000000-BF978:1:1116:4533:16845_1:N:0:46
GCCATTCGATCATGGACAAAGTGGCAGATGGAATACAGCATAGGGAAGTTTATGGTCATACAATTTGACAGGAAAAAAAA
AGTGTAGACCATTTTCTACATGGGGAGAGAATTCAGAGGTGCAAAAAGACTTGAGTCCTAGTGCAGGATTCCCCAAAGAT
TAACTTGCAGGTTGAGTCAGTACTAAAGGCGGCAAGTGCAATGTTAGCATTCATTAGAGACCAAAATAAAAGCAAGGAAG
TAATGTGGAGGCTTGTTTAGCATGGCAGATCTCCCCTTAAGGAAACACTATTGGCCTATT
>M00285:128:000000000-BF978:1:1116:19192:16845_1:N:0:46
ACCCTTTGCATACCATGTTTTTTTTTAAGTGGTTAGAATGGATAAGACTATTAATTTTATTTCTTGGAACGTGAACGGGC
TGAATCACCCAATTAAAAGAAGGAAAATTTTTAAGGTTTTCCAGAGATTAAATGCTCAAATTATTT
>M00285:128:000000000-BF978:1:1116:23405:16845_1:N:0:46
CCTGAAAAGTTAATATCCTATATAGCAACAAATTACATATGGCTAAAACAGCGTTTTTAAGCTAAATCCTTTGATTTTTC
ACTTTCTACACAAATTCTGTTGTGTAACTATTGAAAAACAATTGTAGTGTCTGTATTTCATGCTGCTGAGTCGTTTGGTA
ACAGTTATTTAACGG
>M00285:128:000000000-BF978:1:1116:9775:16846_1:N:0:46
GGTATCCCATTCTGGAGTTGAACATTTTTGCAAATAGGGAAATAAATTTGCCCCTTGTTGTACACACTAATTGAACCATT
TTGCGCACTGAGTTTGCAACCACATTTCTATTGAATTTAACGGAACAGTATGTTTCAGAAGCAGAGTAGAATGCACAACG
CCATCACACTCTGTACATAGCGGGCGTAACTGAGAACTCATTTCCACCCCAAAATCTAAGCTGTCAATTCGGTGTCAAAA
GGAGCCAATTCTCT
>M00285:128:000000000-BF978:1:1116:4874:16846_1:N:0:46
TGAGAGAGAGAAAGAGATATAAACAGTAATTGCAGTTAAATTCCACATTATTGTGGCATGTGGATGAATTCCTAGAGCAT
AAAATTCCTAGGGGTTAAGAATGTCAGGAATTTATCCCGAGCTCTCTATCTTTGGAAGTAAGAAAACATGTTAATAGGAT
TAACACGTAATTTATTGCTTTGGTTTCCTTGTAGTGGATTATTGCACC
>M00285:128:000000000-BF978:1:1116:10929:16847_1:N:0:46
CAGTTAAATAACTGTTACCAATGACTGAGCAGGATGAAGTACATATACTACAATTGTTGTCCAGTCGATACTCCATGACT
GTAGTGTAAATAGTGGCAAATCAATGGATATTGCTGTTAAAACACTGTTTTAGCCAAATATGAAATGTTGCCCTATCAGA
TATTAACTTTTCAGGGGTAAGAGGTACAGTTGAATAACTGTTACCAAACGACTCAGCACCATGAAATACATACACTAGAA
TTGCTTTCCAGTAGATACTCCTTGACTTT
>M00285:128:000000000-BF978:1:1116:2604:16847_1:N:0:46
GCATAGTGTTAAAAAGGAAGAAGTATGGCAGAGCTAAGCTGAGTGGGAAGACAGAAGATTGGGAAATTTTTAAGGTGCAG
CAGAATTTAACTAAAAAGGTAATTCGG
>M00285:128:000000000-BF978:1:1116:13501:16848_1:N:0:46
AAATTAAGGTAGTGGTTACTCCTGAGGTTTGCATCAGGGTCTGATATCTTGTCGAAGGCTACGTTTTGGAATGAATTGGA
CATGTCCTAGTGCAACCCCGCGGCAGTTTGTGCGCGCAGGTGCCGACAGGTGATGTACGCGGTCAAATATGACGTGAGAT
GTGCACA
>M00285:128:000000000-BF978:1:1116:19099:16848_1:N:0:46
TAACAGCTATTTCACCTCTTGACACTGAAATGTTATTGGATGATATAGCAAAAGATTTATTCTTTTGCGTAAACAGCGTT
TTGAATGCAATATCCATTAATTTGCCAGGTTCTACACGAAAACCATGTAGTAACCATTGGAAGGCAGTTGTGG
>M00285:128:000000000-BF978:1:1116:7024:16848_1:N:0:46
AATGTATCGAGCACCTTGATCTGTACAGTACAGTATCTCGCTCCTATGCATACGGTATGTGTAGTGACAATAAAACTGAT
TCTGATTCTGAGGGAGTCATCAGCTGGAGGGAGCCGAGCTCTTGAGTTTCAGAGATGACATCAGTGCATCCATTCATGAA
GCTGGATGCCCCCGGATTTCCAGGAGATGCGGGAATGGGTGGCTGCCCGGCAGACAAAAAGGAGCAGGAAGGCGGTTCAG
GAGATATTGGAAAACTCAGCAGGTCAGGCAGCATCTGTGGATGCAGAAACAGAACTAATG
>M00285:128:000000000-BF978:1:1116:14450:16849_1:N:0:46
TATGTGATGGGAAATGAGGAAAAATGGCAGGGCAATACATACTTCCTTGTTTAAAAGAGTGACTAAGGATCTGCTCACAT
ACCTGCCCAGTGTTCCTTTCCCATTATTGCTGGTCCACCTCGGTTTTCTCTCCTTTTGTTTACCTTTCTCATTTCCATCT
GTTCATCACCTCATATCCCTATCCACCTGGGTTTCTTCTC
>M00285:128:000000000-BF978:1:1116:2667:16850_1:N:0:46
CTGGCATCCACCACCATGAAGTGCTTTAAGAGGTTGGTCATGGCATGCATCAACTCCAGCCTATCAGACAACCTGACCCA
TTGCAATTCACCTATCGCTGAAACAGGTCTACAGCAGATGCCATCTCCCTGGCCCTACGCTCAGCTCTGGAGCAC
>M00285:128:000000000-BF978:1:1116:23791:16850_1:N:0:46
GAACATCTTACATAGAAATATGTGTGGATTTGTATTGAAGTCATTGCTCTGACAGCCAGCAAAGACTCAATGGGCCAAAT
GGCCTCCTTTGTTGCAAGGAAATGCATGATATTTGCACGTGCAAATAAATATCCTTTAATCTTTGTCTTTTATTCATATG
CCCTTCATTTAAAAGCTCATTTTGGATTATTGATAAATATTTGGAATATTGTATGAATCTAGTACATAAAACACA
>M00285:128:000000000-BF978:1:1116:9404:16850_1:N:0:46
GAGGATATTTGTGAAGGTGGGACTGCCACAGGATGAAAGGATAAAGGCATCTAATTTGGAATCTTACAATTAATTGCAGA
GAGATATTTCTCTCTTTGACTGCCAGCTCTACTGTGAATGGATAGAAAGCCTTAAGACTGGTGATAATTTTTGGGTGAGC
TTTAATTGACTTAATTCTGTACAGTATGACAAGTATCTTTGGATAATCTCTAAAAAAAGATCTACAGACAATAATTTTGA
AGGCAGAAGTGACTTTGAAAAGCTCCAGTGGAATCTGGCCTTTGGTTCCAGTTAGCAGCT
>M00285:128:000000000-BF978:1:1116:14998:16854_1:N:0:46
AACTTAAGCAGACATCAAACCTGGTACACATTCACTAGCTGTGCTACATATTTTATTAAATCGGTATTTTTTAAAAGGGT
TATAAAATTCATGCATTTTGTATTTTTTAAATTTATCACTGCCAGCTTGGAGGGTTTTGGAGGGTTGTAAGTCTCAGTTT
GTCCATGCAATAGGAAATTCACAGTTTCTTATGGTTATTGAAGGTTTAGCCTAAGATGGGAAGACACCCCGCCTAACTTC
CAGTCACTCCGCGAAACCCCGTATGCGGTCTCCGCCTGGAAAAAAAAAACAAACACCAA
>M00285:128:000000000-BF978:1:1116:22329:16854_1:N:0:46
TACTTATCCCATTTTCTCCGATTAAGTGCTTGGACTTCTACGACTTGTCTATTCAATTGATTATCCAGTTGTTTCTTAGA
AGTTGTGAGTGTATCAGCCTCCACCACCTCCTCTGGCAGAAAGT
>M00285:128:000000000-BF978:1:1116:2699:16855_1:N:0:46
GCAGGGGGCAGTCCACAGCCATTGAGGGGTGAGACCTTTGATTAGCTCTAACTTTCACCTTCAAAGTTTCTGACAGACTG
CTGTAGGAACTCAAGAGTTTCCAGCAGTGTTAGTCCAGAAGAAGGGTCTCGACCTGAAACATCGACTCTCCCTTTTCCTC
CACAGACGCTGCTCGACCGGCTGAGTTCCTCTAGAATTTGCTCCAGATTTCAGCATCTGCACGCTCTCGTGTCTTCAGAA
CTTCTGAAGTTATTGAACAGCCAAGCTTAGGGGAACAAGTACACAACACCCTCA
>M00285:128:000000000-BF978:1:1116:6014:16855_1:N:0:46
CCTTAGCCTAAATCAGCCCCTTAGCCTAAATCAGCCCCTTAGCCTAAATCAGCCCCTTAGCCTAAATCAGCCCCTTAGCC
TAAATCAGCCCCTTAACCTAAATCAGCCCCTTAACCTAAATCAGCACCCAAGCCCAGATGCTGCGGGAGTCTGGAATATC
GCACAGAGCGCAATAAAGGCGAGTGGAGCAAACCAAGATAAGGAACCCGTGGGCCAAAAAAAAGTGGCAGGGGTTACAGT
GTCATGGAAGCATTAGAAATGAGATGTATGAACAAAAGATGGACCTGTTTACAACTGCAC
>M00285:128:000000000-BF978:1:1116:11531:16857_1:N:0:46
CACACTTCCTGAGATCCTCTGTAAGTACTGACACAGTTCCTGCGACCCCCTTATAAATACTGACACACTCCCAGGACCCT
CCTGATATTGTCCTTGTTGGCTGACACACACATAGTGGGCCGAAGGGCATTTTTCTGTGATGTATTGCTCTAAGGTTAGG
ACCTACCTTCTGCTGGCACAGTGGTGCAGCTGGTAGAGCCGCTACCTAACAATTCCAGGGAGCCGGGTTT
>M00285:128:000000000-BF978:1:1116:16305:16859_1:N:0:46
CCATTGCTTTTAACACCTTTACCATTAGCAGAGGCTTTAGATCTGGTACTCATTTTAACAGTTAAAAAAAACTTACAACA
GTATTGTAAAAAAAAAACTTATTAAAGGGTGGTATATAGTGGAGTGAAAAGTACCAGGACCAAATCAAAGTTGTGCCTCA
GTCCATGAGCGCCACCAAGAGACTCATCGGATTCAGCTTAAAAACGCTGTTTTTGCCAAATAGGAAATTTGTTGATATAT
CAGCGATTAACTTTATAGTAATAAGTGGTACAGTGAAATAACTGTTACCAAATCGCTGA
>M00285:128:000000000-BF978:1:1116:26302:16859_1:N:0:46
GGCCCAGGCATGGGGGGTGCAGGGGCAGGGTTGGGGGCAATGCCACCCCTCCCGTGGCCTCCATCAGCTCCGACACCATG
TTGTCAATCATGTCGCTGGCCTGTGTCCCGTTGCTGAGCAACAGCTCCATCTCCCCGGCGACGGGCATTCC
>M00285:128:000000000-BF978:1:1116:6276:16860_1:N:0:46
ATTACACTGCAATGCAAACAGAAAATGTCGGGGACATTCAGCAGATCAGGCAGCATCTGTGGAGGCAGAAACGGAGTCAA
AGTGTCAGGTCAATGACCCTTCATCAGAACTGGAAAAGCGAGGAAGCAAATCTGTTTTGTGGTGTAGAGATGGGGAGGAG
CAGAGAGAACAAACAGAGGGGGTGGAGACCAGATATGTTGGGATGAAACAATTGCTAAGGGAGGGAAATGAATGCCAGTT
CAATCATACTGATCTGTCTGGTTGATCATAAATAGAGGAAGATGAATGTGGGGAGTTAGG
>M00285:128:000000000-BF978:1:1116:6194:16860_1:N:0:46
GGATGGATGTTAAATGGTTGAGCACAGTCCTTGTTTTAGTCTATCCTTGAAGTAAACAAGAAGTTGTTGGACACACCAAA
TAAGGCAAGAATTCTATCTCATTCATCACACAGACTGTGTGAATCATATGCATCACACAAAGCTATGATAGCTATTACTG
TG
>M00285:128:000000000-BF978:1:1116:13326:16863_1:N:0:46
ATGTATTTCATGGTGCTGAGTCGATTGGAAACATGAATTTGATTGTGCCTCATCACCCTGAAAAGTTCACTGCTGATATT
TCAGAAGATTATCTATTTGGCTAAAAAAGCGTTTTGAAAGCAGAATGCTTTGATTTTATACATTGCCATTAAATCTAAGC
AGTAACTTTGTGAAAACAATAGTATTCTATTTATTGCATGATGCTGAGTCGATTGGTAACATGAATTTGATTGTGCCTCT
TCTCCGTAAAAAGTTAACTGCTGAGATCGGAGAGCACACGTCTGAACTCCAGTCACTCCG
>M00285:128:000000000-BF978:1:1116:26477:16864_1:N:0:46
GCCCCAAAGCACAGGGGCAGACCTCCCAAACCTATGACGGTTCACACTGTAGGTTTCAATTCACGTGTCGCCGGTTCTGG
GGAGGTTGAGTAGTGACTCACCTGCATCGGAGGCCGAACCAGCTCCCGCAGTAGCGCGCAGCAACAGAGCTCCCCAGTCC
AAGATAGTGCGGGGCATCTTTATCAACGGTAAAAAAAAGTACACACACAGGAAGGGTCAGCTGATCCACAATGACGTCAG
CAAAGCAACCGGAGCGCAGGAATTACAAACTGTATATAAGTACCGAGTAGTGAGTCAAT
>M00285:128:000000000-BF978:1:1116:22091:16867_1:N:0:46
GATCTACACTCTTTCCCTACACGACGCTCTTCCGATCTGAACTACACTCTTTCCCTACACGACGCGCTTCCGATCAGGCC
TACACTCTTTCCGTATCCGCCGAGGCTGAAAACATAGTTGTAGACTAACATATAATGTCTTATACTTCCCCCAATAATCA
ATTAACTATATCCAACCCAACAACCTATGAAACTCCCAAAAATGTCGCATATTCTAGCGGTGGATACAATATTGAAGGAG
AGGGAGGAACAAACAACTTAAAAATTTCAGATACCCGCACTGCAGATCGAAAGGAGACAC
>M00285:128:000000000-BF978:1:1116:19300:16868_1:N:0:46
AGTGCAACAAGTTCTAACAGCATTCTGTCAGTAATCATTACATACTGCGGCCTCAATATTGTGGGTGTCATGTAGAGTTC
CAGCGCAAGGTTATATCTGGGTCAGTATATTCTTGAAAGGCTAATTTTATCTGACCGGGGTTAGCAGTGAAAATGTCCCC
AGACAACATAAATGTTGGCTACAGTACAATTAAGAAAGACAATATGTGGCAAGGATTAGTTTTTTTTTTGACATTCTTTT
CTTTAACCCTTTATACACAAAGTTTCCTTTGTAGTTTTTCAAGCTGCACATGTGTTTCCT
>M00285:128:000000000-BF978:1:1116:12169:16868_1:N:0:46
CCTGTTCCCAGATGGGTTTTTTCCAAATACTCCAGGTTCTTCCAACAAATTAAACACATGTCAGTAGATAGGTTAACTGG
TTAGCAAATTTCCCTTAGTATGTACGTGAGCAGTAGAATTTGTGGGGAGTTGATGGGAATGTAGGGAGAATAGAACGGGA
CTAGTGTAGGAGACACAAGAGATGGTGTAGTATTAGCATAAATGGGTGCTTGATGGGCAGCATAGA
>M00285:128:000000000-BF978:1:1116:21167:16868_1:N:0:46
CTGCTCTAAACATAAATAGGTAATAGCTAGTAATAACACAGTCTATCAGGAGACAAACAGCAGGCAGAGAGAACTCAAAA
AATATTGACAGGGACAGTACAGGATGAGAAAACAGTGAATAGAGGGATTAAAGTTGAATGTTAAATACATCACAGGTCTT
AAGAATTAAATGACTAAGTTTTGGCAAAAAAATAGGCTGAAAAAAGAAGTTAAATAGCCTAAATAGCTAACTGGGTAAAA
TAAACCAATGAAAGCAATAATCAGGGGTCAAGTTTACATTAAATAACCATCCGTCATTC
>M00285:128:000000000-BF978:1:1116:16513:16869_1:N:0:46
CGGTATTACTCGTGGACAGATGACTCATAAGATATCTCTTTACGCAGATGACTTATTACTTTATATTTCCAATCCAGATG
AATCAATCCCTGCAGTACTATTATTATTAGATCAATTCAGTGTTTTTTTCTGGTTATCGACTAAATTTTAATAAGAGTGA
ACTTTTTCCACTGAATATGGAAACCTCAATATATAGCCAGTTACCCTTTAAATTGGTAACTGATTATTTTATGTATTT
>M00285:128:000000000-BF978:1:1116:4491:16870_1:N:0:46
ACAGGGGAGGTAAACCACTTCAATGAGCTATTTTTCAGACTAATTCTGAGCTTTCCAGCGAAACAAAACGAAGATTGAAA
ACCTTGGTTATAAAGCTCCGACATAATCTTTTGGAATTTCACACGTTCATTCAGAATCTCGCTGAGAAATCTTCAACAAT
TCTGATCTTGTCATCTTGGCAGCTCATCGTTCCCCTTCGGTGGGATTCACGAGTTAAAATGTCCTTCATTTGAAAGTCAT
GCAGAGACGATGACTGACCTAGATTTCCCTTTCTTAAGAGGTTTGTGCACCGGTCGTCT
>M00285:128:000000000-BF978:1:1116:8763:16874_1:N:0:46
ACTGCAGTGGAAGCAAGTCATCCTCGACTGGGGAGATGCCTGAGAGGCCCCCACCCCCTCCCCTGACTGAGATCTCTGGC
CCTTGGGGATAGGTGGGAAAAGGATAAATAATGCAAGTTCACTTGCTCATCCTTTATTTATTTCACTTTATTTTAGTGGT
TTTAATTATTTTGATTTTTTTTATTATATTTACGAACTTTTT
>M00285:128:000000000-BF978:1:1116:7071:16875_1:N:0:46
AGATCCCTGTGTTCAGAACTTGAGATTCAGAGAAATTCACAGCACAACAGGAGATCATTCACAATAGGGAAGTCCATGCT
GTCCAAAAGAAGAGCTTTCCAGTATCATGCTACTCTCCTGTGCATAGGCTTACTCTATGTCATGCTCATCCAAGTACTTT
TCTCATGCATTGATAATTTCAGCCTTCATCACCCTTCCAGGCAGCGAGTTCCCGACCTGTGATGACTCGAGAAAAAATTC
CTCAACTTTTCTCTGATCCTTCTACCTTAAATTTGCTTCTCTTTGTGATTAATCTGACT
>M00285:128:000000000-BF978:1:1116:14272:16875_1:N:0:46
TTCTGAGCTATGTGCTGCGATCAACAGCCCCTTTGTCAGCCCACCCCCTGCAGTGGTATGGAGACATTCCTGGCACAAGA
GGCAATCAGGCCAGGCCATAGCACTGGGGAAGGTGTTCATCCAGGACACTAGAAAATGCCTTGTTTGCTTCCCTCACCAA
CCTTTTCTAAAATTGTCCTGTGACTAGACTGTCTTGAGTTAAGTCCTTTAAGCTCTGATGTGCTTCCTTACAATACAACT
AGCACTTCATGCAGCTCGTAAACCATCCTCATCCCGTTTTAGCATTTGGCTCTATCTGA
>M00285:128:000000000-BF978:1:1116:24390:16881_1:N:0:46
CAAGCATCCTCTATACCTTTGCTATCCCCATATCTGACTATTTTTCATATTTCCTTTAGAATGTTCAGATCTTCCATTCT
CCATAAATCTATATTCATATAAAACTTTGCTGACTGTACCTTAACTCAGCTCAAGTTCTGTTCACCCATTCCCGTGTATT
AGTACTGACTCCTAGTCTGACAACACCTCAGTTCTCCTCCAGTTCTGCCTCTTGCACATCTCCAATTTGAATTGTTCCAC
TGGAGGACTTACCTTCAAATGCCAGGATGCTAAGCTCTATAATTCCGTCCATGCACATTT
>M00285:128:000000000-BF978:1:1116:20702:16882_1:N:0:46
ATACCGTAAAACATTTGTTTTTCTCTTTTGTTTGCTCGATAACATTTTTCATGTCTTTATGATGTCAACAAGCAAAATAC
TCAAAATATTGTCAATTACAGGCAGATGAAACGCAAGCATCTTTGATGATGAATGCTGATCG
>M00285:128:000000000-BF978:1:1116:22728:16882_1:N:0:46
CAAGCTAGCCCCTGTTCAGGCAAAAGTTCAAACAATATCTAAATTTCCTGTGCCTACAGTTATCAGTACTGTAGAAATTT
TTTGGGAATGGTTGGATACTATCGATAAATTGTAAAATTTGCCGATATCGATCTTTCCCTAACTAATCTTCTGATGAAAG
GAGTGAAATTTGTTTGGACAGATTCATGTCAAGAAGCATTTGAAAAGCTAAAAGCTATTTTGTGTTACTATCCTGTGCTC
AAGTCACCTGACTTTGAAAAGCCATTTTCATTAGCAGTTGAAGCTAGTGATGAAGCTGC
>M00285:128:000000000-BF978:1:1116:3002:16882_1:N:0:46
ATTAGGGGTATAAATAAGGTAGACTGTGAGATACCTTTCCCTATAGGGGTAAATCACAATTTGAGGACATAGATTTAGGT
TAAGGGGTAAGAGATTTAGAGGGAATCTGAAAGGGACCTCTTTTACCAGGACAGAATCACTGACAATGTTTA
>M00285:128:000000000-BF978:1:1116:8176:16886_1:N:0:46
TTTGAATAAAATGTTAAGTTTAACCGTCAGAGTGTTTCTGAGCTGGCGTGGAGGGGAGAGCTTGTCGGTGGAAGCGGAAG
GGGACAGAGCCCATTTATGACCCTGACTGCTGTCCAGCACCCTGCTGGATCCAGAACAGATGCTCCGATACCTCTTCCCC
AACGGCAGGAGGGAGAACAGCTCGGG
>M00285:128:000000000-BF978:1:1116:18614:16886_1:N:0:46
GGAGTCAAACAATGGAGCAGATATTTACTTAAGCTGGGACTCTGCTCCCAGACTCTGCACCAGGTTAGAGCTGCAGCAGT
ATCCACAAACCCATTCATCTGAAAGGGTACTGAGCGTTTCAAATAAGAAAAGAATGTCAGTTCTGTTTTGATAATGAATG
CATGTTTTAGTGTCTTCAATTAGTTGACAGTGTTTTGGAGCATCTCTATTCAA
>M00285:128:000000000-BF978:1:1116:12587:16887_1:N:0:46
AAATCGTTGCATTCTGCTTTGAAAAAGGCGTTTCTGCCAAATGGGAAATCTTCTGAAATATAGGCAACTAACTTTTCAGT
CTGATGACGTACAGTAAAATGAATTTTACCGATAACTCAGCACCATAAAATGCATAGGGTACAATTATTTTCAAAAGGTT
TCTACATAGCTTTCGTGCAGAAAGTGTCAAATCGCAGTATTCTTTAAATTTTAAATTTTAAATTTTATTTACAGCGTGG
>M00285:128:000000000-BF978:1:1116:6493:16888_1:N:0:46
CTTCAGGAACATAGAAGGAAAGAAACCATTAAACTACTTCACCATTCAATTAGAAGGCATCAAGACTTATTTTATGTATC
CTGGTAATTGGGTAGTTGGTTTATTATTGTTCCATGGACCGAGGTACAGTGAAAAACTTTGTTTTGCATGCTGTCCATAC
AGATCATTTCACCACAACAGTACATCGAGCTAGTACAAGGGAAAAACAACAGCAGAGTTCAGAATAAAGTGTTACAGTTA
CAGAGAAAGTGCAGTGCAGGCAGACTATAAGGTGCAAAGGCCATGGCGAGGTAGACTG
>M00285:128:000000000-BF978:1:1116:24364:16890_1:N:0:46
GCACAACATTATGGGCTGTAGGGCCTGTACTGTGCTGTAATGTTCTATGTTCTAAGTAGCCATGGCAGAATGTATAAAAT
CAGAGATTAGACAATAATGAGTAATTTTATTAAGTGATTTAAACCTTGATAGCACCTAGAGTAAGAAGACTAATCTATGT
CAGGAAGGTAGTGAATTTCTTGTGTGTGTTTAGGATATGTATAATATATATATGTGTGTGCTAATAATCCTCCTTTGAAA
CAATAAGGAGGCAGGCCCCTATTACATTCAATAATGAATAATGAACTATATATAATTAAC
>M00285:128:000000000-BF978:1:1116:4132:16891_1:N:0:46
ATTGTGCTCAGCTCTGGTTGCCTCACTACAGAAAAGATGTGGAAGTCATAGAGAGGGTGCAGAGGAGGCTTACGAGGATG
CTGCCTGGAATGAGGAACATGCCTTATATGAGCACGTTGCGGGAACTTGGCCTTTTCTCCTTGGAGAGGAGGATGAGGAT
GAGGGGAG
>M00285:128:000000000-BF978:1:1116:25980:16891_1:N:0:46
TTGGTACAAGCCTCTCTCAGGATATTGGTGACTTCTGATTACGGTTGTGTATTGATTGGACAGGGCTTTTCATAGAGTTG
TAGAGTAATACAGCACAGGATCAGGCCCTTTGGCCCAACTGGTCCATGCTGACCACAGCATCCTCCCTGCTAGTCCCAGT
TCCCCTCGATTGGCCCAGAGCCCTCCAAGCCCCTCCCCTCCATGTACCTGTCCAAATGTTGCGATTGTACCTGCCTCAAC
TGCTTCCTCTGGCAGCTCATTCCAGGTACTCACTACCCTCTGTGTAAAGAAGTTACCTCT
>M00285:128:000000000-BF978:1:1116:17831:16892_1:N:0:46
ATTTTCATGTGCCTATCTAAGAGCCTCTAAAATGCCTCTATCATACTTGCCTCCACCACCACTGCTGGCAGCACATTGCA
GGCACCCACCACTCTCTGTGTAAAAAACTTGCCCTGCACATCTCTTTTGAACTTCCCCTCTCTCATCTTAACTGCATGCC
CTCTAGTATCAGACATTTCAATCCTGGGAGAAAGATACTGACTGTCTACTCCATCTATGCGTCTGATAACTTTATAAGTA
TGTCCCCTTTAGTTATGGCTGCAAAGATCACATCTGCTATACTACATGG
>M00285:128:000000000-BF978:1:1116:13346:16893_1:N:0:46
CTAATTTTAAGGTGAATGGAGGAAGGTACAAGGGGGATATCAGAGGTAAGTTTCTTTCCCCCCCCCACACACACACACAG
AGTGTTGGGTGTGTGGAACGCACTGCCTGCAGAGGTTGTGGGCGCAAATAAGTTTGGGGACATTTAAGAGACTTATAGAG
ACACATGAATGCATGAATGATAGAGAAATGGAGGGCTATGTGGGAGGGAAGGGTTAGATCTTAGAGCAGGATAAAAGGTT
GGCACAACATTGTGGCTGAAGGGCCTGTACTGTGCTGTAGTGTTCTATGATCTTCATAC
>M00285:128:000000000-BF978:1:1116:5588:16895_1:N:0:46
CCGGTCTGTCTACGTCAAACTGCTCTCTTTGCTTTTTGCTTCTGTCCACCTGATCTCCCCCGCCACCACAATTTCTGTGG
CTCTGCTTACATCAAACTACATATCTGTTGGTCCCACTGCCTCTCTCCCATAGTCTGTGACATGGTCTCTGTCCA
>M00285:128:000000000-BF978:1:1116:22783:16898_1:N:0:46
GTCAATGCTATTTTAAAACTGAGAGCCAGGTAGCGGACCAGTGATTCAGTCCAAATGAAATTGTAAAGCAGTTTAACCTG
GCAGAAGAACAACACCTCTGAAACATTTACATACTCTAAAGCTATGGCTCAATAAGGCTGCACATTGGTGCTGCAAAGGG
TGCAGATGTCTCACATCCAGC
>M00285:128:000000000-BF978:1:1116:20964:16899_1:N:0:46
CTAAAGCACCTTACAGCTAATTAAATGGTTTGTAATATGGGAAGAGCAATGGCCAATTTGGGCACCACAAGCTGTCACAA
ACTTCAGTGAGGTAATCAGAAAATCTCTGTATTTGGTCGTGTCAATCGAGGAAGACATATTGGCCAGGACACGGGATACA
GTCCTGACTCTCTTTTCAATTAATGATGTGGGATATTTTATGTAGAGCCGACAGGGTCTTGGTCAAACAAAAGACCAAGT
TAATAGGTCCAAAAAGGGATATACAGTAAATACATGTCCTGTATTCCTTTCATGGCCTGT
>M00285:128:000000000-BF978:1:1116:18661:16901_1:N:0:46
TACATTCTGAGAGCAGAGAAGTGGAAAATCACCAATGTACCTCCACTTTTGGCTGCATTAGTGGCCTCGTTCTTTGTCAT
AAACTTCAAGATTCTATAGTTCCGGGGTAGTATGATGGTATCAATCCAAGACTTTCCCTGTTGCGGAGGTTATGAGGGGT
TTAGCTGCACAAAGACAGCAAAACACTTGTATACTCTGTAATAGCTAGGTTTTGTGCCAATTATGTATCTTCTTGATGAG
TTTCCAGTTTGAGGATTTTTAGATCTCATTACCTTTCAGATCCATGGCATTTTGAATCC
>M00285:128:000000000-BF978:1:1116:17963:16905_1:N:0:46
TGAATTAATCTATTAATATATTTAATGCAGCATTTGCCTTCGTCATTTCCTTTTTAGTTTCATCTCTACACCTTCTGTGC
TCCTCTAGGCTTTCCACAATGTTGTGACCTCACCAGCTGTCATAAGATTC
>M00285:128:000000000-BF978:1:1116:19613:16905_1:N:0:46
TACCCTAGTCATCCTTCTGCCCTTCACATAAGAGAAAAAGCCTTGGGATTTTCCTTAACCCTTCGAGCCAACATCTTTTC
ATGTCCCCTTCTAGCTCTCCTCAGCTCTTTCTTAAGTTCCCTTCTCACTATACTATGCTCCTCACCGGCCACATCAGAGC
CTTGCCGCTTACACCTTA
>M00285:128:000000000-BF978:1:1116:21208:16906_1:N:0:46
GGTTAGGGTTAGGGTTAGGGTTAGGGTTAGGGTTAGGGTTAGGGTTAGGGTTAGGGTTAGGGGTAGGGGCAGGGGTAGGA
ACACGAGTAAGTCTGCGAATAATGGTATGCATTGTTTTTCTTGTAAGAATAAGGAAAGGGATAAGGGTCGGATAAGGAGT
AGGATATCTCGTAATTGTAGGAGTCTGAGCTCAACTAAATCCGGGAAAATTAGGAGTGTCCATAGTACAGGAAGACAAAT
ATACAAACCGAGCCAGCTCGCTCCTGAGCAAAAGCCGGCACTCCATACACATAACTGAGG
>M00285:128:000000000-BF978:1:1116:11810:16906_1:N:0:46
CTGGGCACTGGACCGGGAAGGACAGGGTTTCAGTGCCTGGGCACCATCAGCTCTGAAACACAAGGAGTGGGGAACCGGAA
CAGGAGTCGACCATTCGGCCCTTCGACCTTCTCCACCAACCATGCAGGTACTAACTCTCCCTGGGTCTCAGCCACCCCCA
CGCTCCACTGACATCCTGCCCCAGCCGCTCTCACTGATCTCCCGACCAAGCCTGGAGTCTGACCCTCT
>M00285:128:000000000-BF978:1:1116:11146:16908_1:N:0:46
GAAAAGGGGAAAGCAGAGCAGTGATAGGTGGAGAAAAGAGGGCAGGCAGGGTGGGTACAAGGTGGTGACAGGTAGATGCA
GGTAAGACATAGTGATAGACAAGTGCGAGGGAGGAGGGGAGAGCAGATTTGCTGGAGGATGGGTCAAAGATAAGGAGAGA
AAGGGAAAGGCAGAAAGAAATTGAGATAGGCTAGGAAAGGGAA
>M00285:128:000000000-BF978:1:1116:12506:16908_1:N:0:46
ACTTTAAAATCTTTTCCTGCAGTAAAAATATTTAGAGTTCTTGTGCCATATGTCTCTAATATGCATAACAAATTTCTAAT
TGAGTTTTAACTCTTGTTTATGATATGCTTCTCAGTCCATCTCTTCTAAACCAAAATCGATAGTCTTAGGTTTGATGGCA
CACTTAAAACTGAATTTGTAGCAGATGTTTTAAAAG
>M00285:128:000000000-BF978:1:1116:8711:16910_1:N:0:46
CAAGTTGGGCTGAAAGGCCTTGTTTCTATGCTGTATTACTCTACGACACCAAGAAGGGCTTACAGATGTGAGTGAAAAGA
TCTACTGAAGTTGATCCAGACTTATGGTAAATGACTAGTCTGCAGAAGCTGAGATTGTCCACCTTGGAACAGAATATGGA
GGGGGAGATTTTGAATTGCAATAGTTCTCTGATCTTTCTTCCCTTTCACTTTCCTCTAACATGCCATGTGTTTATCATCC
CTTCTCATTTTTTCCTCCCAGATCCAA
>M00285:128:000000000-BF978:1:1116:16369:16911_1:N:0:46
ATCGCTCCTGCTTTGGGGTAGGCTCTTGGACAAATGACTCTCGTGTTCTTTGGATGCGGACAGAATGAGAATAACATTTT
GCTGCCAGTTGTGCTGTCTGTTGGATTTTATTTTAGATATGTTTTACATAATTTATTTATTCAAGCTATTTATTTATTCA
TTTAAGTTGTATAACTTAATTTTGTGGTTCTAATGTTTTTAGTGTCTCTTTGTCTTTCTCAGTGTTTCTCAGTGTCTGTT
TCTCTCTTTTTTTAATATGACATGCACCTTGACCTGTGGAGTACCGTGTTTCGCTCCTAT
>M00285:128:000000000-BF978:1:1116:23902:16911_1:N:0:46
AAGGACCTGAATTGTGCTGTATGTATCTATGTTCTATATTTATAAATCACATCAATAAAAATAAGCACCAGTTTGATGGA
TGTAGTTCAGAAAATTTGATCCATGAAGTTTTTAAACTTGGCTGATCAACTAAAGGCAAATAAATGAACACAATGCCCCA
TCTAGTGGTAGATCGGAAAGAGCACACGTCTGAACTCCAGTCACTCCGCGAAATCTCGTATGCCGTCTTCTGCTTGAAAA
AAAAAAAAAAAAAAAGAACGATGTCCATCACGCTACAAAAATATACTTACAACAGGATAT
>M00285:128:000000000-BF978:1:1116:9581:16911_1:N:0:46
GTCTGTCTTTAATCTGGGAGCCCTTTTTTTTCATAGATTGTTAATCTGTGTCAAGCAAGGTCTGAGATTCTGGTCATTGC
AATTAATGACAGATGTGCACACTTACCAGTGTGCATTGATGTGAAATTGGGG
>M00285:128:000000000-BF978:1:1116:9112:16911_1:N:0:46
GACTTTGGTTGGGGGTGTGCAATCCTGTAAAATAGCATTAGGCAGTTTACAGCCAGAACCAGTTCCTGAAAGGAACTCAC
TTGCTATGTCACATTTCCCACACTTTGCTGATCAGCAGTGACAGAAAGGTAGAGACATATACGCATGGAGTCACACAACA
CAGAACCAGG
>M00285:128:000000000-BF978:1:1116:7162:16911_1:N:0:46
TGCCTACACTCCTGGATTACCAGAGGTCTATCAGTACTGTGAGCAGCCAACTGAAATCTTTGGGGCAGAGAACTGGAAAG
ACTCGGCCCTAAGCTGGCGACCTGCTCTATTGCAGACCAGCCAACAGGAACTAGGGTGGTTTTGTGGGGTCTTGCTGTGT
GTTTGGAACATCAGTCAACTC
>M00285:128:000000000-BF978:1:1116:28667:16916_1:N:0:46
GCTCTGGATGAAGGGTCTCGACCCAAAACGTCAACTGTCCATTACCCTCCACAGGTGCTGCCTGACCCACTGAGTTCCTC
CAGAATTTTGCTTGTTGCTCCAGATCCCAACATCTACAGTCTCTTGTGTCCCTATCAAATCAGCATGCAGAAAGAAGATG
AGCCTGTTCATCGAGACTGCCCCAACCACAACTGCCATGATATCCTGATCAGATCCGTTCTCTATTATTGGAGTTCCCCA
TTTTCCATGTCCATAGCCCCATTAATCTCCTGCACTGTTCAGCTATTTTAAAGACCAGTT
>M00285:128:000000000-BF978:1:1116:4665:16916_1:N:0:46
TTCAATTCATTGTTTTTTTAATGTTACACAGTACATGGGGTCATAGAGCAACACAGAATGGAAAATGGCCCTTCAGCCCA
ACTCATGCACTCTGACCATGGTGACCAGCAAACTAGTCCCATTTGCCCATGATTGGGGTGGTGGTGGAGGCAGATACGTT
GGACGGGTTTAAGAAATTGTTAGATAAGCACATGGAAGAATGTGGAATAGTAGGATATGAGCGTGGAAAGAGTT
>M00285:128:000000000-BF978:1:1116:14474:16919_1:N:0:46
ACACTTCAGGGATAATAGATACACTCAGATAACTGTTACCAAACGACTCAGCACCACGGAGTACATTCCCTACAACTGTT
TTCATTTCGATATTCCATCAGGTTTGTGTAGAAAGTGGCAAATCAATGGATTTAGCTTAATAAACGCTGTTTTAGCCTAA
TAAGCAATTTGGTGATATAACAAGATTACCTTTTCAGGGGTA
>M00285:128:000000000-BF978:1:1116:4806:16919_1:N:0:46
NNNNNNNNNNNNNNNNNNNNNNNNNNNNNNNNNNN
>M00285:128:000000000-BF978:1:1116:21672:16920_1:N:0:46
CCATTATAAATTATCCCATTTCTGACTGCAACAGGCCTACAATTGTCTTCACTAATCTTTTTCTTTTTACTTTCCTGTAG
AAGCTTTTGTTCTTGATATTTACTTTCACACTGTACTTTTTATAGACAATAGACAATAGGAGAAAAAGTAGACCATTCGG
CCCTTCGCGTCTGCACCGCCATTTTGAGATCATGGCTGATCCTCAACACTCAATATCCTGTTCCTGCCTTGTCCCCATAT
CCCTTGATTCTCCTATCTATAAGAAACCTATCTAGCTCCTTCTTGAAAGTGCCCAGAGA
>M00285:128:000000000-BF978:1:1116:6095:16920_1:N:0:46
TGTTTCACACTTTATGAAAGTCCAAGCACAATAAACATTTCAAGGTTGTGAATATTGACAATAAGGATGGTGGAATGCAA
AGAGAAGTTATGATAGCTGATTTAGGCCCCTTCACATTGATAGACACCACAACATGGGATATATTAAGTCTTTATGACAG
TGTTGGATTAAACTTGCCTGAATCATACTGAGGCTATGAGATTTCACTTGAGACACAATTACATACTGTTTTCCATTTAG
TATTAAAAATTG
>M00285:128:000000000-BF978:1:1116:12103:16922_1:N:0:46
GGGTGCAAAAAGTTAAGTTCCCAGAAGCTGATGAGGTGTATCCCAGCCTGTTACGGTAGTGAGGAAGGTGATCGCTTGGG
TCCTGAAATATCTTTGCTCCTTCGGTGGCTGTGGGTGAAGTACTGGAAGGAAAGCAAATCTTGTTGCAGTAGGGCAGCA
>M00285:128:000000000-BF978:1:1116:9485:16923_1:N:0:46
GTCAAAACATTGGCATTCCTCTCTGCTAGTGGTGGTAACATTGTTGTATTTTGCTTAAAACATTCATTTTATTGGTTTTG
TTACTCAATTAAATGCTTATTTCAAGGACTTGAGCTTATTTTTCCCCCTCTCCTCAGCCTGGTTAGAACATTTACTCCTG
ACATATCAATCACTTTTATACAGACGGCAAATTCAAGGGAATAGTGTTTCTTAGCCACATCTGGAATTATTTGTGCCATA
TGGTATTCTTCTAATCTGCTGATGACAGAATCCACTGCAAGTTCCATGTTTTCTTCCCCT
>M00285:128:000000000-BF978:1:1116:25180:16923_1:N:0:46
TCCCCTCTCATTCTTCTGTACTCCAACAAGTACAGTCCAAATGACGACAGTCGCTCATCATATGTAAGCCTTTTCATCCC
AGGAATCATCCTAGTAAATCTCCTCTGAATGCTCTCCAACATCAGCACATCCTTCCTATGATATGGGGCCCAAAACTGTA
CACAGTTCTCTAAATGAGGCCTCACCAGTGCCCCGTATAGCCTCATCAACATTTCCTTGCTTTTATATACTATACCCCTT
GAAATAAATGCCAACATAGC
>M00285:128:000000000-BF978:1:1116:26482:16923_1:N:0:46
TACATGTGACTAATAAAGATATCTTACATGAATGTGCAGAGAATGCAGGGGTATAGATATTGAGTAGGCAAAAGGAATTG
GTTTAGTTAGGCGTTTAATTACTAGTTTAATTAGTTCAGCACAACACTGTGGGCCGAAGGGCCTGTTCTACGTACCCACC
CTCAGCATTAATGATGCAGTTATAACAGAAGAGGTTATTCTAGCAAAGATTAATGTATTCAGTTGAGATAATATTATTTT
TGTTGATAAAGTTATTTTGTTATACAGTTTTTCTAATCAACACAGTCAACTATTCATTA
>M00285:128:000000000-BF978:1:1116:19023:16924_1:N:0:46
TGTCAGAGCTCCCCCACCCGTGGTGAACAGCAGTGGGTCACTCTCTCAAAGGAGGTGAAACACCGGTGCTGCCACAGGTG
TCCTCCTGCCCCATCTAGATCAGATCCCGAGCAGCGACCCTGACACACACCTGCCGTGTGCTGGGAGTAGAGTGGAGGAG
CCCGGAATCGCCTGCAGCCACAGTGGAAGACCATCTGCTCCTTCGACTTGACAGGCTCACTGTTGTTTGCATGTCTCCTG
AGCAAGAAATGGACAACTGACATCTGGAAAAGAGAGGATAATTTCTGAGGCATGCCTCAT
>M00285:128:000000000-BF978:1:1116:19539:16924_1:N:0:46
TGAAGTGACTCATATGATATCCAGCTTCAACTTCCATGGAGGTGGCAGTACCCTCATTTTGTGCAGAATTGAGAAATGCT
ACAGTACCAATCCACATGCAACGCAACTGGATTCTTGCACCTCTCTTTCAAAGCTGACGGTGTCCAGCAAGACCACTAAT
ACGTGAAACATGACTCTAACCTTCTGCTCCTTGCTGATTCTCTTAGTTCTGTATCTCCATGCTGAGCAGATGTCTCCTGA
AATCCCTCCTATCAGTATCTCGCTCACTTGTTATAAGAAG
>M00285:128:000000000-BF978:1:1116:22079:16925_1:N:0:46
GCTGTGATTCTTATATACCTTGAGACAAGAATTGCTAATTGCTTACTAACTTCTTAATGCAGGAGTGTGGGTGTTAACAG
ATTACACAGACACTCCCTAACTATCAAAGTAATATTTTATTTCAATGACACAACTTTCACTCAACTTCACAGATAGGGAA
ACTTAGTTCTGTCACACTCCTTCCAAACCAAAGGCACGTATAAAT
>M00285:128:000000000-BF978:1:1116:5322:16925_1:N:0:46
CTTCTCAGGGGTAAGATGTGCAGTTAAATAACTGTTACCAGACGAATCAGCACCATGAAATTCATACATTACAATTGCTT
TCCAATAGTTACCCCATGGTTATAGTGTAGAAAGTGGCAAAACAATTGATTTAGCTTAAAAACGCTGTTTTAGCCAAACA
GGAAATCTGTTGCTATATCAGCGATTAACTGCTCAGGGGTAAGATGTGCAGTCAAATAACCGTTTCCAAACTACTCAGCC
CAATGAAATACATACATTACAATTGTTTTCCAATAGTTACTCCATGGGTTTAGTGTTGA
>M00285:128:000000000-BF978:1:1116:13455:16925_1:N:0:46
AACAAATTTTTTAGAGCCGCTGGTTTCTGCAATCTCTGTGATTTGAAGGGAATCGAGGGAGGTCTAGGATTAGTGGAGGA
AGGTGGTGGTGATGTAAGTGATCTTATTAGATGATGGCGACGGTGCGAGGGACCAAATGGCTAATCCTGCTGTTTCTTAT
ACTCTAACGTTTGCAATAGTACTTGTGTCAAAGTGGCAGATTCACCAGGAATTGTGCCTGAGTGCAGTATCATCCGTGGC
TGCACTTGACTCAGTCATCATCTATTGATTCCTCTTGAGCAAAAGGTAGACTCACTTC
>M00285:128:000000000-BF978:1:1116:27263:16926_1:N:0:46
ACACATTACCAAATCCTTTACAATTTAGGACATAATCTAATAGTATTCATGAAGATCAATACCTGCTCCAGTGGACATTT
CCAGAATTTTTCTGCATTTCTCCAAGAATTGCCAAGAGCAGGGAAGATTTGCCACACCCTACCTGACCAACTATCATGGT
TAGCTGCCCTGGAAAATAAAATGGAACTCTTTCAGCTTTACATTGCCTGCACATCACTCTGGCACTTAATATAGTGTGAA
TTGTTCCTGAGCAGTAATTGGGAGGGATTATCAGCTTTAGTTTTTTCTATACAGCTACTG
>M00285:128:000000000-BF978:1:1116:21910:16926_1:N:0:46
GATCTACACTCTTTCCCTACACGACGCCCTTCCGATCTAGACTCCTCGCATTCCCTACACTGCTCCAATCCGAACTAGAC
TCCTCCCATGCCCTCCTCTGCTCGAAACAGAACTACACACCATCCCTGTCCGATCCGTCCCGATTCGACACCACACACCA
TTTCCGCTGCGATCGCAAGTGTATGCCGAAACAGCAAATGTCGACCATGCAGGGCAACTCCTAGATATAGCTAGTGCCAC
GAGTACACCCAAGTTCCATACAGCATGCTGAATCGATTGACCTAGTTGCGTTACTACTAT
>M00285:128:000000000-BF978:1:1116:25224:16926_1:N:0:46
CAAGCACAAAGATTAAACTTCAGTGAAAGGAAATGCAAATTTGGTAGTGGAATTTCAGTGATATGGTACTTGTTTCAGAA
TAAAATGAAGTGTCAGTCATTTTTCTTGAGTCTCTTAATATCAGACTATGTATTATCACTGACAAATGTCATGAAATTTG
TTATTTTGTGACAATAATTAAGTACAAAGACATAAAATTACTATGAATTAGAAAATAAATCAATAGTGCAAAAATTAAAG
GAATAATGAGGTGGTGTTCAGGGGTTCATGGACTGCTCAGAAATTTGGTGGCAGAGGGG
>M00285:128:000000000-BF978:1:1116:24299:16927_1:N:0:46
ACAGTTATTAATTGCACCTCTTTTCGCTGAAAAGTTAACATCAGATATAGCAACAGATTTCCTATTTGCCTGAAAAACGT
TTTATAAGCAAAATCCAATGATTTGAGACTTTTTACAGTAAACGCATGGAGGATCTACTGGACAACGTTGTAATGTATGT
ATTTCATGGTGCTGAGTCGTTTCCTAACATTTCCTAATAACATCGAGCTTTTACTGGAAACAATTGTAGTGTTGTCAAAA
ACAGTGTTTTATAAGCTAAATCCAT
>M00285:128:000000000-BF978:1:1116:28776:16927_1:N:0:46
GATGTGTCAGAAAGGTCACAAACACAATGTCGGACTCTTCTCACCCCTCCTATCACCTCTTTACACTCTTGACATCCAGA
AGAAGGCTCCAGTGCATCCGGGCAAGGACTACCAGACTGTGCAATAGCTTCTTCCCACAAGCAATCAGAACCTTGAACTC
CCTCATCCCTCCATCCCTCCCGCTAACACCAAAGGATGCTAGGCATACAGAAATGCACCAGCACTTTAAATGTCCGTGGT
CTGCTGCCTCAGTACACTCACTTTAAGATTGATTATTTGAGTCACTATTTAATTTTGTGG
>M00285:128:000000000-BF978:1:1116:6770:16927_1:N:0:46
CTTTATATCTCTATCCCTCTCCATGTATATTTCTCTCTCACTCTCTCTCTCTCTCTCATATATATCTTTGGAATTATGTA
TGTTTGGGATTGAGAAGAAACATGTGATTATGGTTAGTTAAGTAAATAATATGACCAGACTTGCATCAATCAAAACTCCT
TTTAAATCCAAGC
>M00285:128:000000000-BF978:1:1116:10262:16928_1:N:0:46
GCTAACAGTCAGTTTCTGTAGTGGATCCCAGCAGTGTTTGCTATTTTGTGGAAATGAAGATACTTTCTGCTAGGATAATA
CCCTCGACTTGCAATGGCTTTCAGTTTCAATATACCAATTGATACACAGCACAAACTCAGCCA
>M00285:128:000000000-BF978:1:1116:3456:16930_1:N:0:46
CCCCTCTCATTCTTCTGTACTCCAGCGAGTACAGTCCAAATGCCGACAGAAGCTCAGCATACATAAGCCTTTTCATCCCA
GGAATCATCCTCGTAAATCTCCTCTGAACCCTCTCCAACATCAGTATATCCTTCCTAAGATATGGGGCCCAAAACTGTAC
ACAGTACTCCAAATGGGGCCTCACCAGTGCCCCGTATAGCCTCATCAACACTTCCTTGCTTTTATACACTATACCCCTTG
AAATGAACGCCGACATAGCAGTAGCTTTCCTTACTGCCGATCCAACCTGGT
>M00285:128:000000000-BF978:1:1116:7839:16932_1:N:0:46
AAAATGCATCACTTCACACTTGTCCAAGTGCCATTCCCTTGCCCAATTTTCCAGTTAATCAATATCCCGTTGCAACCTCA
AACAACCTTTTTTACTGTCCACTATACTACCAATGTTGTTGTCATCTGCAAACTTACTAATTCTGCCATCTGCATTCCCT
TCCAAATTATTAATATATATGACAAACAACAGAGGCCATAGCACCAATCCCTGCAGCACCAAC
>M00285:128:000000000-BF978:1:1116:26346:16935_1:N:0:46
TTTGGAAAATCCAATTTGAAGACAGAATACAAGATTAATAGCATGACTCTTAGCAGTGTGGAGGAACAGAGGGATCTTGG
GGTCCATGTCCATAGATCACTCAAGGTTGCCGCACAGGTTGATAGGGTTGTTGAGAAGGTGTATGGTGTGTTGGCCTTCA
TTAGTCGCAGTACTGAGTTCAACAGCCACGAGGTAATGTTGCAGCTCTATCTAACTTTGGTTAGACCACACTTGGA
>M00285:128:000000000-BF978:1:1116:28278:16935_1:N:0:46
CAACCATTTCATTGCTATGCGAGTCCCAACGGAAGGCTGAGCCCTCAGCTGGGCTTCTGACACAGTTGCATTGTTATTTT
GTTTATCTATAATGCAATAATGACCTCTTATAAACTGATTGTAGCACTCTCATTCTTGGAAACACATCCTGAGCACTAAG
TGAGACACTAGTAACTTGTAATTATAATTCTGTCAAATATAACAGTAATTAAATGGGAGCAATAG
>M00285:128:000000000-BF978:1:1116:22743:16936_1:N:0:46
CTGAAAAAAAAAGATACTTGAAACATCTTGGTGTTCAGCAATTTCATTCTTCTACCTGTTTTAAGATAAGGGCTGAGAAA
ATAGGTGGGCAGAGGGTGACTTGAAACACCACTCCATTTCCTTTAGATTGTGGCCGAGAGGGACTAAATGAAAGTGACCA
CCTTAAGATAACCAAGAATT
>M00285:128:000000000-BF978:1:1116:17494:16937_1:N:0:46
GCCTGCACATGATTCAGATCCATTCCGTGCCTATTCATATGCATGTCTAAATGCCTCTTAAATGCCACTTTCGTATTTGC
TTCCACCACTTGAAGAATTCACCAAGTTTTATGTGGTGCTTGCTTTGCATGTGTGAAACAAAGGGGAGAAAGACCTTACG
CAAGGGAAGCAGCG
>M00285:128:000000000-BF978:1:1116:7931:16937_1:N:0:46
NNNNNNNNNNNNNNNNNNNNNNNNNNNNNNNNNNN
>M00285:128:000000000-BF978:1:1116:25824:16937_1:N:0:46
ATTTTTAGGTGAACTACTGAGACACAAGCTGAAAATTATATAATATAAATATGGGTGGGTTGCAGCAAGGGGTGTGATTG
TGCAGGTCCACCTTTGTTATCCTAATACACACTGGGAAAAATAATCCTGAAATGAGTGAGGAATTCTTCAAACATTAAAA
TGTTTTTGATTAGAATGTCAGTAAATCAGCCTGAAAAATTGGTATTGACTCTGGTTCTGAGGATAAAAATTTGAACATGT
ACTTGTTTGGAAGCTAGCCACTACTTGAGAAATGGGCCACAACA
>M00285:128:000000000-BF978:1:1116:27855:16937_1:N:0:46
GTAGTGTGCACAAGAATTACTGTGTTTAATCCAGACTTTCAGCTGTGAGTCGTACCAGTGTTAAACAAAAGCTTTTTCAG
CTTGCCTAGAATTAAACACCTTTTAACCCTCTGTATCAAAAAAAATCTCAGTGGTTCAATCCTTGTTTGCACATACAATA
ATCTC
>M00285:128:000000000-BF978:1:1116:8836:16938_1:N:0:46
GGGAGCAGCTGGGGGTGTTGAATCTAATCCATTACATTGAAGATGAATCCAAGGAAAAGCTAACCACTTGTATTGACTGC
TCAGCACATATGACACTGACAATCATTCAATATTATTTCAGAAGATCTGTTATGACAAGAAACCATTAACTGATGGTTTC
TGATAAATCACTCCTTTTGGAAACATTTCAGACTGAACACCCTTGGTCTGACGAAAGTCCTTGGTGTTGGCTCTGGTTCT
CTTTCTGCAGATGCTGCCTGACCTGC
>M00285:128:000000000-BF978:1:1116:15869:16938_1:N:0:46
GACCCAGGTCTCCAACAACCAGCTTTGTTTTTCCAAAGGTTTTGCAAACAATGTTTGAGCTGCTGAACAAACCCTGGCAT
CTCCTGTTTTGCTTTCCTCAGCCTTGGTCTGTACAGTCGTGTGGGAGATTTGCCGACACAGGCTGGTTGGGCCC
>M00285:128:000000000-BF978:1:1116:26446:16939_1:N:0:46
AAACCATTATCCCACGAGTATTGTTTTTTTCCCGCACGGGTAATAACAATGCCACGTTAATTCTCATCCTTATCGCTAAT
ATAGATTTGACTAACAAGTGGCACGGCACGGATCAATGCGGAACACCACTGGACACACGCTTCTAGGAAAAAAAAAAACT
CCACTACTTGACACTGACTCCCGGCACCACTCCAAATTAGTAGGTGATTGACTAATTCTCAGTTAGTCCCATGTGATGCA
ACCTCGCGCTACAGCTGACCACGCGAGACCTTTCCTAATTCCTTGGTATCCCTTGTCCTT
>M00285:128:000000000-BF978:1:1116:13438:16940_1:N:0:46
CTTCTTTTTACCTTGTATATTAATGATTTAGACGAAGGAGTTAATGGAGTTTGTGGCCAAGTTTGCAGATGACACTAAGA
TTGGGGGGGGAGTGGAGAGTATTGAGACAGGAAAGTTACAGAGAGACTTGGATAGTCTAGGAGAATGGGCAAAGAAATGG
CAGATGAGGTTCAACGTGGAAAAATGTGCAGTTGTACACTTCGGAAGTAGAAATAAACGGATAGACTATTATCTAGAAGG
AGATAAAGTTGGAAGCACAGAAGTACAAAGGGACTTAGGGGTGCTCGTACAGGATAAACT
>M00285:128:000000000-BF978:1:1116:13640:16943_1:N:0:46
CGGCTCGTCACTGAACACTGACAAACTTCTACAGATGTCCCATTGGAAGTGTCCTGACCGGCTGCATCACCGTCTGGGAC
GGCAATTCCAATGTGCAGGAACGTAAGTAGCTGCAGAGAGCAGTGGACTCAGCTCAATACATCACGGGCACATCCCTCCC
CACCATCGGGAGTATCTACAGGAGACGCTGCC
>M00285:128:000000000-BF978:1:1116:11967:16943_1:N:0:46
GTATGTATTCCCTGGTGCTGAGTAGTTTGGTAGCAAATACTTAACTGTATGTCATACCCCTGAAAAGTTAATCGCTGATA
CAGCTACAGATTGCCTATTTGGCTAAAACAGCGTTTTCTAAGCTGAATCCGTTCATTTGCCACTTTCTACACAAAACTCA
TGTAGTATCTACATGGAAACAATTGTACTTTATGTATTTCATGGTGCTGAATCGATTGGTAACATGAATTTGATTTTCGC
TCTTCACCGTAAAAAGTTAACTGCTGATATATCAGA
>M00285:128:000000000-BF978:1:1116:10687:16944_1:N:0:46
GGCTGGGGTGGTGTTGTGAGTCTCACCAGAGCAGTGCTGAATCCTCTGGTCCTCCTCCATACTTTATGAAGCGAGAAACA
TGGGGTTGGACAGACTTCCTCATGAATCCTATGGTAATGATGATGGTTCTTCCCCTGCTGATCATCCTCTTGTTGCCAAA
AGTTGTCAACACTAATGATCCTGAGATGAGACGGGAGATGGAGCAGTCCATGAACATGCTGAACCCGAATCATGAGTTAC
CAGATGTTT
>M00285:128:000000000-BF978:1:1116:21561:16944_1:N:0:46
AAGCATTCTGCGTTCAAAACGTTGTTTTAGGCAAATAGAGAATCTTCTGAAATATCACCTTTTCAGGGTGATGAGGCACA
ATCAAATTCATGTTTCCAATCGACTCAGCACCATGCCATACATATAATACAATTGTTTTCATCATCTTTCAGCTTAGGTT
TAGTGTACAAAGTGCCAAATCAATTCATACTGCTTTGAAAACGCTGTTTTAACCAAATGGAGAATCTT
>M00285:128:000000000-BF978:1:1116:14260:16948_1:N:0:46
TTACCCGCACAGGGCGAGACCGAGGAAACATTCAGGCATGGCCCGATATGCAGCAAGTAAAATTCAAACCACACAAGTGC
AAGGCATTGACAACCTCAGTCAAGGGAGTATCTAAACTTCACATTCAATGGCATTACCATCGCCGAACCCTCTACCATCA
ACATCCTGGAGGTCCCCATTGACCCGAAACTCAGTTGCAACAGCTACGTACAAATGGTGGCTATAAAAGCTCCGGAGAGG
TTGGTCATTCTGTGATGAATGACATACCTTCTGAAACCTCAAATCCTTTTCACCATCTGC
>M00285:128:000000000-BF978:1:1116:7091:16949_1:N:0:46
GGGGAGAGAATGAGAGGAGAAAGGAGGAGTGGAGTGGAGTGGAGATGAGGGGATTGGAGAGGATAGGAGGGCAGGAGAGA
GTTGAGGAGAGGGGAGGGGGAGAAAACGGAGGAGAGGGGAGGAGAGGGTAAGGGAGGAGAGGGGAGGGGAGGGGAAGAGA
ACGAAGAGCACACGTCTGAACTCCAGTCACTCCGCGAGATATCGTATGCCTCAGTCTGCTAGATAAAAGTAGGAGGACTG
CCATGCGTGAAGCTGATGTTTGCAGATACAGGCTGCCGGTCAGTCACCGACTGCCTGCTT
>M00285:128:000000000-BF978:1:1116:7479:16949_1:N:0:46
GATCCCCACATTCTGGGCCATGCCATCTTCTTGCAGCTAGGAAGTACAGAAGCCTGAAGTTCCACACCACCAGGTTCAAG
AACAGCTTCTCCCCTTCATCCATTCAGTCCTTGAACCAACTGGCAAAACCCTAATCACTACGGTTTAGCAAAACTATGAC
CACTTTGATCACTTTGGACTAAAATTG
>M00285:128:000000000-BF978:1:1116:17630:16950_1:N:0:46
GGGAGGGGATTGGAGGGATGTGGTCTGAGTGCAGGTAGAAGGGACTAGACAGAAAACCAGGCTGGCATGGACTAGATGGG
CTGAAGGGCCTGTTTCTGTGCTGTAGTGTTCTATGACTATGAAACATGAATTAAATTGCAGAGAAAGGAGGAGTGTATTT
TTTTCCATTCTTTTTC
>M00285:128:000000000-BF978:1:1116:4729:16950_1:N:0:46
TCTTGCATTAGCTCCTAATCCCTTCAAATCTAACAAATCTGTCACCTTGGTCTTGAAGTAACCTCCACAGCCCTTTTGGG
GAGAGAATTCAGTTCCTCAGAGAAGAAATTTCTTAATGGTTGACTCCATTTTTGTTTCAGATTTAACAACCAGGAAACAT
CAACACTGCAACTACCCCACCAGACCCCTT
>M00285:128:000000000-BF978:1:1116:3030:16952_1:N:0:46
AAGAGGACAATACAGGTGTTCCCAAACATGAAAGCATGGATGAACCGAGATATCCACTCCCTACTGAAGTTGAGAACTGC
TGCACACAAATCTGGTGATCCTTTACCTTTACAAGAAATTGAAATTTGACCTCTGGGAAGGTATCAGGGATGCCAAGAGA
CAATACAGGCTTAATATAGAGTTCCAGACCAGCCATCAGTTGTGGCAGGACTTACACGCTATAAGGGGCTACAAATCAAG
GTCAAGCAGTATAGTTAACAACAGTCCATCCCTTCCTGATGAGCTTAACCCATTTTACGT
>M00285:128:000000000-BF978:1:1116:24482:16954_1:N:0:46
TCTGCATAAGACAGTCCCGACATCCCCAGAATTAACCTTGTAAACCTATGCTGCACGCCCTCTATAGCCAGGATATCCTT
CCTTAACCCCGGAGACCAAAACTGTACACAATACTCCAGGAGTGATCTCACCAGGGCCCTGTACAAATGCAGAAGAATCT
CTTTGCTCTTGTACTCAATTCCCCTCGTAATACAGGCCAACATTCCATTAGCCTTCATCACC
>M00285:128:000000000-BF978:1:1116:12776:16955_1:N:0:46
ACTTCAGCCTCATTATAGTTGCCACTCTCACTAACTCCCACTGCCGCTCCCTCCCTTGTCTGAGATCTATGCTTAATAGC
ATACATCAGCACATGTGTGCCTTGGCCTCTCTGCATCAACACTGACTCAAGAAGAGTGACAAACATTCACTACAGGCCCA
CTGACTCCCACAGCTACCTCGACTATTCTTCCTTTCACTTTGCTTCCTGTAAGGACTCCATTCTATTCTCCCAGTTCCAC
C
>M00285:128:000000000-BF978:1:1116:10256:16957_1:N:0:46
AAGTCAATGACCCTTCATGAGAATTGTAAAAGCTAACGTGTTTTAAGTTGCAGGGAAGGGAAGAGGTGGGGAGAACAGGG
ATGCCTGTGATAGGATGGAGACCAAGATTGCCCAGGTGACACAGCTGCTTTCAGTTCTGTCCAGCTGATCAGAACTAGCG
TGTCTG
>M00285:128:000000000-BF978:1:1116:4459:16957_1:N:0:46
CCGTTACCTCATTCACTGTAGGTAGAAGAGGTCGCCAACCGAACATGACTAACTTACCCTCTCCCAAATTCTTCTGCAAA
CTGCGAATAGAACACAAGACATTTAAGATAAAGTCAAAATCGTCTATTATCCCTAATACATT
>M00285:128:000000000-BF978:1:1116:14243:16958_1:N:0:46
ATTATTTGATTTTTGTAGTTTGCTTGCTGAAACTGCATTACCTTATGTTGTTTGAGATAAAAGAGTTGCATATATTCTGA
ATATAACTGAATTGTTAGCTCCTTTGTGGGGCATCATGATGTTTTGAATTTGCATTCATTGATAGACAGGTTTACATTTT
TTAACTTGAGTTTGCTGAATATATTTCTCAAGTTCTTTCCTTATCACTTTCAGAAAATAAACAGAAGACTGCATTTGTCC
AAAACAAAGCACAGTAAATTTAATGAGTCCGGCCAGCTCGCATTCTTCTATTTGTTTTCT
>M00285:128:000000000-BF978:1:1116:27559:16959_1:N:0:46
AAATCCAGTGGTTTTGGTTTGGAAAATCATTATCTTTGATCGGGTTTTCAAGTTGGCAATGAAAATCAATTCCCTGCTCA
AACTAAATTCCAGGGTAATCAGTTCCTTGTTACTTTGTTATATTGTTTTTAGTCATTAAATCAGTGAGCTTGTGTTTATT
GTCATTTTCTGTCTAACTTTTTATCACTAGCCATGCAAATAATCGTTCTCAGCAAATTTGGTATATGGAACAATATCAAA
TGCTTTCTGAACATCAACATAACTTAATCTGTCTCTCTCCTTAAATATTTTTCATTATCT
>M00285:128:000000000-BF978:1:1116:16860:16959_1:N:0:46
CTCGTGAAGCTCGCAGTGTAAACAGTGTACATGGTCATAATAAATACAGCAATAAATACAGTGACGAGTGTAAGAACAAT
AGAACGGTGCAAAGTATAAAAATGCAAACTGAAATACTGCAAAAAGAAATGCTCAAGTGACGATAAAGGAAGAGATAAAA
TGAAGGGAAGGTGATGTGAAAGAGGTGGTTGCTCCTGAAGTCTGATAGCAGTGGGGAAGAAG
>M00285:128:000000000-BF978:1:1116:15835:16961_1:N:0:46
AAAGAACATAAGTGAATAATGTAAACTGTATTTTACAGTGCTGACTGACCATTAACAGATCTACGATCCCTCGTGTTGGT
ACTAAAGGGAAAATGCTTCTTGTGTGGGACTGAAGGTGACCTTGCACAGCTAACACCAATTATCTGAATTCATTTAGATC
TTTGTCCTCTGTTCTTTACGTTATTCTCACAAGATGTATTCTTTTGGAATCACTTAGAAGCAGCGAATATATCAAACC
>M00285:128:000000000-BF978:1:1116:12752:16962_1:N:0:46
GAAAGCCAATTTCTTATCCACGCAGCCAATCTCCCCTGGATACCTCGACCTCTGACCTTCTGCAGAAGCCTGCCATGAGG
AACCTTATCGAATGCCTTACTAAAATCCATATACACTACATCCACCGCCCTGCCCTCATCAAGCTTCCTCGTCACCTCCT
CAAAGAACTCTATCAAGCTCGTGAGGCAAGATCTTCCCTTCACAAAGCCATGCTGACTGTCCCTAATCAGTCCATGACTC
TCCAAGTGCTCATAGATCCTGTCCCTCAAAATCCTTTCCAACAGCTTACCTACCACAGAC
>M00285:128:000000000-BF978:1:1116:28974:16962_1:N:0:46
GAGAAAAGGATCTCCTGATAACTAATGCCTTCTGCAACTTCTATCCTTATGCAACTCGATGACATTATGAAAAGCATTGA
GACACAGATTTTATCCGAATTAATGATTTATTTACCTAAAGTCCATGAAAGAGCAAGTATAGAGTACATATTTCCCTGCA
TTCTTCTAAATGCAGAACAAATTAAGTAATCTTTATTTTCTGTAATTGTAGTTTCTAAAACAAAAGATCACTAATCCAAT
TGTTAGTAAACACTGGT
>M00285:128:000000000-BF978:1:1116:3265:16963_1:N:0:46
GATAATCCAGGAATTTATAGCTCGATGAGCCTTACATCAGAGGTAGGGAAATTATTGGAGAAGATTCTTAGGGACGCGAT
TTATTCAAATTTGGAAAAGCATGGACCCATTAGTAATAGTCAGCATGGCTTTGTGTGGGGCAGGTCCTGTCTCACAAATT
TGATTGAGTTTTTGAGGGGGTGATGAAGATGATTGTTGAGCTAGGGCAGTGGATGTTGT
>M00285:128:000000000-BF978:1:1116:3900:16963_1:N:0:46
CTCCCTCCACCACAACCCTCTGCTTTTTATGAACATGATAAACTGTCCATTCAATCTGTCATGCACATACTGGCTCAAAA
GGAGTTGTTTATTATCTTGTCCATCTTGAAAAAGGTAAGTAAAATTAATGCTTTGTGACCCACCTTAACTACTGGTTCTG
CAACGTTAAGGGGTTTGTATCCTTGCACTC
>M00285:128:000000000-BF978:1:1116:21795:16966_1:N:0:46
GGTAAGGATTGAAATTGTTATTTCTTTTCCTTCATCCATCTATACAATCTGACCTTTGTACATGCAACATAGCATTGTGT
TTCTAATTTTTACCACAAGACTGCA
>M00285:128:000000000-BF978:1:1116:20794:16966_1:N:0:46
AGAATGTGTCTCATTTGGTGTTGGCCAGGTAGATATGCTCATGGAGATGAGAGATACTTTTGCCCTTCCCAATCCACTAG
TTGTGTTATAAAGACTGTTGGATCTGCTTTCCTTGCATCCTTTCACCTTTGAGTTGAGGGTTCCATATCTGGGAATCTTG
CCCTGGAGCCAGTGTTTACATTGGAAGTGGCTGGCCTCGTATGCATTAGCAATTTCACCTCTGGAGGCAGGTCCATTGAT
TACCCAGCACCAAGGCTTCACCATAACCAGAAACAAGGCTATTCCACCCGGGATGGTGTT
>M00285:128:000000000-BF978:1:1116:10416:16969_1:N:0:46
CCTGCAGTATGTCCTGACTTAACAGATGCAAATATACACATGACTTACTGAGTGACAGATGGTCTTCTTCATAGGCCATC
CATTGGATTTGAGGCAGACTTGCTTTCCCTTCATTCCTGTAGATTCTGAATAACCTGATGAGG
>M00285:128:000000000-BF978:1:1116:5562:16970_1:N:0:46
GCACAATACCCCAAGTAGGGTCTTAATAAATCATATTTACTTCCTCTTTAAATACCCCCAAAGGCCGTGATTCCATGCTG
CATAACTCTATGACTCTAAGATGACATGGTCCGAGCCCCATGCAATGCCAAAGTCAAAGTCCAGTTTACTGTCACATGCA
TAAGTGTAGTTGTGCAAAAAGGTCAGCGTGGATGTGGTGGGCCGAAGGGCCTGTTTCTGTGCTGTACAACTCTATGCCTC
AAAGTCAAAGTCGAGTTTAATGTCATCATGCA
>M00285:128:000000000-BF978:1:1116:2398:16972_1:N:0:46
TTCAGGGAGGTATGGACTTGAACCCCAAGATCCCTTTGTACAACATTGGCCCTAAGGGTCCTGCCATTTATTCTACTTGA
CCTCCCAAGGTACAATATCTCAAACTCGCCGAGGTCAAACTCCATCTGCCAGTTCTCCACCCATGCCTCCAATTGATCTA
CATCCTGCTGAATCCTTTGAGATAAATTTCTTCCCTATCCACATCTCCAGAAATTTTTGGTGGGCCTTGACAGAGATCTC
TG
>M00285:128:000000000-BF978:1:1116:27800:16974_1:N:0:46
TAGTATATGTACTTCATCCTGCTCAGTCATTGGTAACAGTTATTTAACTGTACCTATTACCACTGAAACGTTAATCGATG
ATATATCTACTGCTTTCCAATTTGGCTTAAACAGCGTTTTTATGCTAAATCCATTGATTTGCAACTTTTTTTCTCTAAAG
TCAAGGAGTATCTACAGGAAAACAATTCTAGTGTATGTATTTCATGGTGCTGAGTCGTTTGGTAACAGTTATATAAATGC
TCTTCTTTCCCCTGAAATCTTAATACCTGATATAGCAACAGATTTCATATTTGGCTAAA
>M00285:128:000000000-BF978:1:1116:3614:16975_1:N:0:46
GAAGGCAAATCAAATGGATTATAGAGGACAGTTAAATGCTGATTTTATGTTTCTTAATTTGTATTATGCATTGCTAATAA
CAAGGCTGTTGTACATAACACTGCAGGTCAGGCTACACTAATGAGAGAAAACTGAGTGAATTTCAGAGATGGATGACTGA
AAGCAGAAATGTAAAGTTGTGATACAGATGGAGAAAATGACAGATCGGAAGAGCACACGTCTGAACTCCCAGTCACTCCG
CGAAACCTCGTATGCCGTCTTCTGCTTGAAAAAAAAAAATGAAATAACATCATTTCAGA
>M00285:128:000000000-BF978:1:1116:6078:16976_1:N:0:46
ACATGGGGCACAGAAATGTGGTGATATATATGTTAGAAATTCTACATCAAAGAGATACTGTAAATACAACGGTACATACA
GATGGTTCTGCACTGGTCATGATGAAGCTGGATCAAGGATCATGCTGGGTCAATTTCAGATGGTGGGTGAGTGGGACATT
CCATCGGACAGGCTACAGGGGAAAGGT
>M00285:128:000000000-BF978:1:1116:11568:16976_1:N:0:46
TACTTTTCTACCAAATGCCACTACACTCTGATAAATTCTACTGTACCTAATGCCACTACTCTCTGATCTGTACTATTCTA
CCTAATGCCACTGTTCTCTGATCACTACTATTGAACCAAATGCCAATACTCTCTGATAAATAATATTCTACCTAATGCCA
CTACTCTCTGACCAGTACTATTCTACCAAATGCCACTACTCTCTGATAAATACTATTCTACCTCATGCCACTACTCTCTG
ATAATTAATATTCTACCTTATGCCACTACTATCTGATAAATACTATTCTACATAATGCC
>M00285:128:000000000-BF978:1:1116:20646:16977_1:N:0:46
AATCAGTGTGGAGTTGTGAACGTGAAAGAAATAATTCGGGTAATGGGATTAGTGGGATTGCTCTGAGAGCTGACATATAC
TCAGTGGCCCAAATGGCTTCCTTCTTTGTCATGACAAAATATTAGGAGTATGAAAGATGAGAAATCCCACTATTCATCTG
CTTCAACATCTATTTTTTTTAATTATCTTCAAGGCTTTACATTGCCTGGTAATGATAACAGTGTATTATTGT
>M00285:128:000000000-BF978:1:1116:22789:16978_1:N:0:46
ACACCTCTATCAAGTCTCCTCTCATCCTCCTCCTCTCCAATGAGTAAAGCCCTAGCACCTTAAGCCTCTCCTCATATTCC
ATACTCTAATCCAGGCAGCATCCTGGTAAATCTCCTCTGTACCATCTCCAACGCCTCCACATCCTTCCTATAGTGAGGTG
ACCAGAACTGAACACAGTACTCTGTGTGATCTAACTAGAGTTTTTTAAAGCTGCATCATCACTTCACAGCTCTTAAACTC
AATCACACTATTTATGAAAGCTAACATCCCATAAGCCTTATTAACTGCCCTATCTACCTG
>M00285:128:000000000-BF978:1:1116:7063:16980_1:N:0:46
TTCTAAATCAATCTTATACACAATCATATAATGTCAGTTTATAAGTATCATACTTGCCCATTCAACTGAAAACAAACAAA
TGAAATCCACTGACGGCGGGGAGGTTATACTTATTGTATTGAGTGCATTGTGTTATGAAACTGTATCTGTCACCAGTTCT
TCTGATGTTTATTAATCACTGAGGAATTCTAAGTTTGTTATAATACTCCTCGACAGCCTTAAGTACCGTTCAAGAAGAAC
ATAAGAAAATAACAAGAATAACCCCCTGGCCCTTCAAACCTGCCTCTCCACTCAATATG
>M00285:128:000000000-BF978:1:1116:29083:16981_1:N:0:46
GAGCTGGCCCTATTTGTGATGACAAGTGTGGAACAGTGATGTTACATGAGATGTCAAGGATAAGGGGATGACAGTTTACA
CCAGAGCACATGCCCTATACAGCACAGAAACATGTAATCCCTGCTGGTGTTCAAGCTCCACTTGAGTCTCCTCTCGATAT
TCCTCATTAAAATCTCTCTATTCATTTCTCTCTCACACACTTGTCCAGCCTCCCATTTGTTGCATCTTTGCGAACTACTC
CCTGTAGGGGTGAGCTCCAGATTCACATCAGTAAGGAGATTCCTTCTGAATTCTTTACTG
>M00285:128:000000000-BF978:1:1116:11333:16981_1:N:0:46
ACTGACATGCAAAACTCCACCATCAGCAGATCAAACAGTTGTGTGTTGCCAGGGCTATTTGTGTAATATGAACATTACAG
CTCAACTGCCACCAAAAGGTAAAACTTTTATGGAACCTTGCCGCCTATTAGAACACTAATTTCCTACTGTACTGTAGTTA
CCATTTACCTGGGTTGTTCCAACATGCAAAATCCTAATTTGCACTCTGCTGTACCAGGATAGTGTATCTGCAAGGCATAG
TTGTATCTCAAGTGTATTGTCTTGAATTAACTGGCCTCAAAT
>M00285:128:000000000-BF978:1:1116:20890:16981_1:N:0:46
ACCATATTATCAATCTGGGTAGCATCTAGATAAAAATTTTGACATTACATCCTACTTTGTTTGGCTTTACCATGAGGAAA
AGTAACATCAGGGTTAAACTCTGTGGGACATCATTGCCCACTTTCAGCCATTTTGGAAAACAGCAGTTAATTTTCTGCTG
TAATTCATCCATCTGTAATATTGGTTCAGTTTTTCTCTCTCTATTAGCCAGCCCAACCTGCAGGGCATGTCAAACAGCCC
TGCCTTGCACAACTTCTAACATTTCTTTGTTTGTATTCTCACTCTATATCTGTCCTCATC
>M00285:128:000000000-BF978:1:1116:16762:16981_1:N:0:46
AATGGAAATAAGAAATAAAAATAGACAGTGTTGGAAACACTCAGCAGTTCAGGCAGCGTTCTCTGAAGAAAGAAACAGAG
TAAACGTTTCATGTCAATGACCCAGTTCTCTCTCCACAGAATACTGCCCAACCTCCTGAATGCTTTCAACACTTGCTGTT
TTTATTGCCTTTAGAGGACTTAACACTGTGAAACAGAGGTACTCACCAAGACTTGTCGGTTCCTGGTCCATATATGTACA
TAGTT
>M00285:128:000000000-BF978:1:1116:12767:16983_1:N:0:46
AGATTAGGCACAGTCCCATTCTGGTTCTTCCTTTCTCCAGTGCATTAATGGGTGCAGGTGCTTCTTGCTTTGGTCCTGTA
GAGAATAACTTAACTTATTTAAAATTTTCATCATTTCTTCACTTCACATGGTCTGCATCGGACTTTTCTATTCCCCTTTC
TGAGAACAAGTTATTAAATATCCAACATAAACCCACTGATTTCCATAGCTAGCTTAATTACTCTTCCTTCCACCTGACTT
C
>M00285:128:000000000-BF978:1:1116:27681:16984_1:N:0:46
AATTTGATTGATATCAAAGTCACTGCTGTGCACAAGAGTGGAAGTCTGTGTAGTTCTGATGCCTATACCACAGCCAAATC
ACACTTCTCCATGCAACCACTGACCAGCCAGCAGCATGTTCCAACCCAGTGTGACATAAGACAGATTGCAGATGCTGGAA
CTTGGAAGAAAAAGCAAAGTGCTGGAGAAACTCAGCGAGTCAAGCAGCCTCTGCGGAGGCAAAGAGATGGTTGAAGTTTC
AGGTCAAGACCCTGCATCGGGACCTAAACATCAACTATCCCTTTGCTTCCACAAATGCTG
>M00285:128:000000000-BF978:1:1116:10063:16985_1:N:0:46
TATCGCTGATGATTATTTCTGTGAGAAATAATTTTCTTGGGAATACATGAAGTTGCAGAGATGGGGGCTCACAAATACTT
TGAAAAGGAATGTGCGGTCATCCAAGAAACTTCCAGTTTTGTAAATAACTTCCTTTAATCCATTGTAGATTTAAGTTTCC
TGTCTACATGTCTAATTTAGTATTTTGTCTATAGCATTTTTTGATTCAATGAATCACTTCTAAAGAGATCCAGGCAGTAG
ATCTGTTTGACAAATAACGGATATTGGCTTTTTTTTTGTGTTCCTTTTATT
>M00285:128:000000000-BF978:1:1116:10654:16985_1:N:0:46
CACCCCTGGCCTCTCACACCACCCTCCATCCCTCGTCCTCCCATCACTCCTCTGAGCCCTGAGTCCAGATGAAAGGCCTC
AACCCAAAATGTCGACTGTCCCATTTCCCTCCATGGATGCTGCTCGACCCACTGAGTTCCTCCAGCATCTTGTGTGTTGC
TCCAGATTCCAATCTCGTGTGTCTCCAAAAGATTCAAGGGCGTGACGTACTGAAAGCCTCCTTGAGAAAATGCAACATTC
CCAGTGAGTTCTGGGAATCTCTGGCCCATGTCCATCAAGCGCAGATGGAGCATTTGGG
>M00285:128:000000000-BF978:1:1116:13532:16989_1:N:0:46
CAAGAGATTCACTACTTCCCTATTGCTTATGTGTAGTGTATGCCTCCCTCTTTCTTAACAAGATCCTCAATGTCTCTCAT
CATCCAGGGTTCCCCAAACCTACCAGCCTTGCCCTGCACTGTAACAGGAACATGTAGGCCCTGAAATCTTGACTTCACAC
TTTTGAAGGCCTCCCACTTGGAAGACGCTCCT
>M00285:128:000000000-BF978:1:1116:8562:16989_1:N:0:46
TAAGGGACGACAAAGGAGTGAGGGGTTAAGAAAACGGGGTGGAATTACTGGAAGTCAGAGAAATCGATGTTAAAGCCATC
AGGTTGGAGACTCCCAAGGCGGAGTATGAGGT
>M00285:128:000000000-BF978:1:1116:13445:16989_1:N:0:46
NNNNNNNNNNNNNNNNNNNNNNNNNNNNNNNNNNN
>M00285:128:000000000-BF978:1:1116:12396:16989_1:N:0:46
CAAATGGTGGAGTGTATATTCTGATTAAAAAGTCTGATTTATTGTAATAAAAATTCACTTTCTGTGATTGAAAGAAAGGG
AATTTTTTTTTAAAAAACTAGTCAAAAAATTACCTTTAAAAATGCTGCCCTGCTGCATTATTTCTTAACAGTGTTTGAGC
CAAACTTGAAGAAATAAAAACACTTCTCAAAATGAGCTAAAAGACATCGCCCAGAATATAAACTTGATCATTGGGACATT
GAGCATGATATGATGAAGAAAGTAATTTACCCTATTA
>M00285:128:000000000-BF978:1:1116:2798:16990_1:N:0:46
GAATTAACATTTTGTGTCGAAACCCAGCAGTAGAACCCTGGCACTTTTCCCTGAAATATTAAGAGGTGTAAGACTTTTTC
CTACACCTTCTTCCCTCACCAGCAGCCAGGGACCTGAACAGCCCTTCCAGGTGAGACAAAGATTCACATGCATCTCCTCC
AACCTCACCTACTGCACTTGGTGATCCTGATGTGGCCTCCTCTTCATC
>M00285:128:000000000-BF978:1:1116:12058:16990_1:N:0:46
CTTTCTACTACCTCATTGTACTTATGTATGAGGTTATCTGTCTGGATGGTACACAAACAAAAGCTTTTCACTATATCTTG
GTACATGTGACAATAATAAACCAACACGAATACCAGTATCTTGAGTGATTCAATAAGATCAGGCCTCCCCTTTCTAAACT
CCCCCAAATTTCTTTTCCTCATTTTCAAATTGTCACATTGTTCCCATTTAACCTACACTGGTTGTAAAATACCATGTGTT
CTTCCAGCCAGTCTTCTAAGTATCCCTCAGGCCCTTCATTGCACAAAGGGTGGCAGTACC
>M00285:128:000000000-BF978:1:1116:24295:16994_1:N:0:46
GTCTCACCACTCCCCCTTCTCCTCTTTCTACCGGCCATCTCCCCTCTCCACTCTCAGTCCTGATGCAGGGTTTACACTCG
AAACTCGACAATTGCTTTCCTCCCGCAGATGCTGCTCGACCCACTGAGTTCCTCCAGCAGTTTGCTTTATTGCTCCTGGA
TTAAAGGGATGGATTGCTGCAATGGCATTGTTCTTCCTCTAGAGGTCCTCAACGTACCTTAAAGTCTTTTCAACCTGATG
CTCTCCTGAGAGGTGAAACTGCAGCTCTGTCTAACAACTGATAGCAGGTGGGAAATACG
>M00285:128:000000000-BF978:1:1116:19318:16994_1:N:0:46
GGAATGCTGAATGTGAAGTAAAGCTTGATAATATTAGATGTAACACAGTTTTGTTTTTGTTGTAGGTTCATGTCAGCTGG
GATGGGCCTATTACTGTACTGGAGGAGGAGCAGCAGCTGCAATGCTGCTCTGCACTTGGCTGGCTTGCTTTGCTGGTAAA
AAACAGAAACAATATCCATACTGAAACCCCAAATAAGGACAAAGAAATTATTCTGAGCAAGAGAGCTGTGGAGGAGTACG
GTTAAAAGCAAAATATTTTCTGGGAACTTTTCCAGTGTTTCTTCAATGAACTTGCTCCT
>M00285:128:000000000-BF978:1:1116:10484:16996_1:N:0:46
ACGTCAGCCTGCACAGATACTGCCTGACCCACTGAGTCCCTCCAGTAGTTTGTTTTTTGCTCCAGATCCCATCCTCTGCA
ATCTCCTGTGTCTTTCTTGGGAAGTATATTGTCCCTTTGGACTTCCTTCAGCAGGATATTGACAGGCAGTGGTGCAAGAA
TCACATTTCACCAAATGTATATTAGCAGCATAAATAAGTCAGAAAATCTGATTAAAAATTCTAAGTATCACTTGAGCAAA
GATCAAAATCACCTGCATAGCCTAAAAAATGGGACAACATGTAACTAAAGCTACTGTATC
>M00285:128:000000000-BF978:1:1116:27181:16996_1:N:0:46
GATCTACACTCTTTCCCTACACGACGCTCTTCCGATCGCGACTACACGTTTTCCGTCTACGACTCGCATCAGAACAAATC
TACAATCTTGTCCTACAGGACAATCCATAAATTATATTCGGATAATGGCTATGTTCAAAGCGAGGGAAGTGATAGAAAAA
TTATAAACATATGGTATATATAGAGAACGGAAGAGCACAAGACTGAACTCAAGTGACCGTACACTATATGTTACTACGTG
GTCAGCATGAACAAAAAAAATAACAAAACATCAATGCTATGCTCACACACTGTACATAA
>M00285:128:000000000-BF978:1:1116:25983:16996_1:N:0:46
GACCTGCTAAGTGGTTCCAGCATTTTATGTTTTGTGTCTTGTTCATATGTTGCTTCAGTCATGAAAATCTCTTACACTTA
AGGACTAAAATGAGATGACAATTTTCATCACTGTACTATATTTTCTGTTTCTGGTCCGTATCTCAGACCTCACCTTGAGA
TAAAACCCCTCTCCTAGGTTTTCATTTGTATCTGCAGGGATAAATAATAAAAACTCTGCCATTTCCCACTGCTGCACACA
CAACTTCTGTTTAAAAATCTTGAGCATATTACTCTG
>M00285:128:000000000-BF978:1:1116:11786:16997_1:N:0:46
TGCACCACCAAGGGACATTTTGCAACGTTAAAGGTAGCTACGTAAGCAGAAGTTAACGGTATTGATCCCTTATTGTGTTG
CATGTGAGCTGTCAAGAATACATGTCTTTGATGTCTTTGTATTTCTGACTTTCAGCTCCGCCCCCCCTCCTTTGTGCTTC
TGTCTGTCTTTTCCTCTTTGTTGTTTCTTTTGCTGTCATCTTCCCTGTTTCCTTGCTAACAGCTCACATTAGCCTCCTCA
ACTGCATGACAGAGAGCTCCTATGTGCAACCCCCTC
>M00285:128:000000000-BF978:1:1116:28711:16997_1:N:0:46
GTGTTGTTTCTCCTTAGCTGAAGGTGAAGGAATTCAAACCCCCATTTAGTTCAAGCCAAATCTCTTAATTAATTCGGAGT
CTGAGCTACCTGATTTTCTTGGGTTTATTGCTGCTAAACAAATCCATTCGGAGCATCTCTGGGT
>M00285:128:000000000-BF978:1:1116:19490:16997_1:N:0:46
AAAAATAGATTCTAACAGCTAACACAGAAAAATGCATCTTCATCTTCCAAATATGACTTTTTAAAAAACTGTTTAAGATG
TTACAAGTGCATGCCCAGTAATTCCATCATATGCCACCATCTATTTTTAGTATCACATGCATCTGGTACTAAAATGTAAC
ATTTTAGATAAAAAGTGGCTCAGGCATTTGCCATAATAAATGATGCTTGTGTAGTGGCCCGCGCTATCAGGGCTTGAACC
ACCATCAGCGGCTGCGGGTAAACGCACAGGAGTGCTCCATAGTCGGTGTGGGGCGGGCC
>M00285:128:000000000-BF978:1:1116:14182:16998_1:N:0:46
ATCAGTCAAGGAGAAGATCAGCATGGTTTCTTGTATGTTCCTGTTTCCCTGTGTCCCTTTTTGCGGAGAGTGATGAATCT
TTGGAATTTTCCACACTGGAAGGTTGTGGAGGTGAGATAATTGGGGGTATTTAAAGAGGAAGTAGATAATTTTTGAAAGA
TCGGGGTACTGAGGGCTCTGGGTAGCTGTTAGAGAAGAAGAGTTGAGGCCTGAGGCAAATTAGTCATGATCATATCGATT
GGCAGGACAGGTTTGAGAGGCCAGGTGGCTAACTTCCACTTCGAATTTCTTTTATCCTTG
>M00285:128:000000000-BF978:1:1116:16472:16999_1:N:0:46
GGGATTTCTAATGTTTTCCAGATTATCAGACAAGTAACGCGGCCACTTCATTGCTCTATAGTTTGCCACTGCATCTTTTA
ATACTCATTATTTAGACTGATGTCGTTTAAAATTGTGTAATATACCCAAATTTTCTCAGTTCACAGAGATTTGAAACCAC
ACAACATATTGATCTCCATGCCCAATGCTCACGGGAGAGTGAAAGCCATGATCTCTGACTTTGGTCTCTGCAAGAAGCT
>M00285:128:000000000-BF978:1:1116:7644:16999_1:N:0:46
AGTTCAAATTTCACAACTACGATGAATTTAAATTCAGTAAATTAAATGAAACTGAAATAAAAATCTAATTAATTGTGATT
ATGTAATGACCCAATTGATCATTAAAAATCCATTGGGTTCACTAACAGTCTTTTGAGAAGAACATTAGCCTTTGATATTC
CCAAGTCAAATCTGAAATGTGGTTGAATCTAAATTGTCCTTTGAAATGACCTATCAAGTCACTAGACAATTAAAGATGGG
CCATAAATAC
>M00285:128:000000000-BF978:1:1116:25940:17001_1:N:0:46
CCTGTCCTCTTCACACCGGCCACCTCCCAACTCCACTCTCGGTCCTGATGCGGGAGGGGGGGTCAACTCGAAATGTTGAG
TTGAGATGTTCCCGTCCCCACCCCCATAGATGGTGCTCGACCCGCTTAGTTCCCCCAGCAGTTTTTGCCCCATTGTAACC
TCTGTCGGAACATCTCAGGAGGTCTTG
>M00285:128:000000000-BF978:1:1116:13080:17001_1:N:0:46
GAAGGCATTGGAAGAGCAATGTAAAGGGAGTGCTGGTTTGTGTGCCTTTACATTTCAGGTAATACCATGTAAATACAATT
AATTGCACATTCTTTGAGTAAACTATAATTGTTGTGTAATTCCAAGATTTTTGCAATTGTTTCCTAAAGGTTTTCAACAT
GACTAAGAATAAAAGAGTAGTCTATTGAGACAAGTCATTGCTACTCATCAGATTTGCATGATAGCCATTGAATGGAGAAG
GTTGACTTTACCTGTATTAGACTCTCATTTCTGGTCTCTACCCAATGACCAATCATTTCT
>M00285:128:000000000-BF978:1:1116:27885:17002_1:N:0:46
GGTCAGTCCAGTTAGTTCCATGTCCCGGATGGTGTCAACTTTCTTGCAGCTTGCTGTCGCTTCTCTCACCCGGACAAGTG
GAGATATTCCACCGTGTTCCTGACTAGTGCCTTGTAGATAATGGAAAGTCCCTGGGGGGGGGGGTAAAGAGGTGAGTCAC
TCACTGCAGGAGATCCAGCCTCTGACCTGTTCTGTACGTAGCTGGCACAGTCCAGCTGCTCAGTGGCGGGTCCCC
>M00285:128:000000000-BF978:1:1116:28342:17002_1:N:0:46
GTAAATGATCTATTCAAGTTGCTACATTTCTCAATTTATCCACATCCTTCAGTGTCCTTTCAATTAATGTGGGTTTCTCG
CCTCCTAATATTCATGATCTTGTAACTTTTCTCCATACAAATTTCTTATAAAAGAAGCATTTAAAATCTGTGGTCAGACT
CTCTGTTATGTCCTTTCCAACTTGATGAGCCCCTGAAACAAATCCACTTCAGCGGCTGCTTGAAATAAAGATTTGGATAA
TGTCCGTGCACGGGCTGATAAATAACATTCACATATGTGGCATCTTCAACAAATGAAAGT
>M00285:128:000000000-BF978:1:1116:7931:17003_1:N:0:46
GTACTGCCAATAACAGCAAGACTGTTAATTTAATTTTAATTCCATTTGTGACCCTAATTCAGATTTCAATTTTTTTCTTT
TTTCTGTAAGATAAGATTTCTTTGTTAGTCACATGTACATCACAAAACACACAGTGAAATGAATCTTTTGCTAGTGTTCT
GGGGGCAGCCCACAAGTGTCGCCACACTTCTGGCGCCAACATAGCATGCCCACAACTTCCTAGATCGGAAGAGCACACGT
CTGAACTCCATCACTCCGCGAAATCTCGTATGCCGTCTTCTGCTTGAAAAAAAAAACCA
>M00285:128:000000000-BF978:1:1116:26762:17004_1:N:0:46
TGGATACATTACGTGAATGTGATTTATACAATAATCGATCAAAAATATCTTATTGGCCATCTTAATGATGACTTTGCCAT
AAGTCGCCAATGACACATATCCTATTAAACATGTTCTAATTTCATTCTGAGGTCTGCTCTCTGCATTACTAAATATATAT
GTTTTCACCATTCTGTATTTTTGCATATCTGTAATCGTTGGGCTGTCGTTCTTCAATGCCGATTTAATATTTCCATTCCT
TTATTCCTGGAACCGAAATGACCCCAGATCGGAAGACACGTCTGAACTCCAGTCACTCCG
>M00285:128:000000000-BF978:1:1116:15752:17005_1:N:0:46
GGCAGAACACCGAATTGTTGTAGGGCACGAGATAATTCCAGAGCCAGCAGTGAAGTTGTGGATGGAAAAGTTAGGTCTAA
ATACGAGGATTCCAGTTATGGGAAGGGTCTTTGGTTCTTTTGGAGCCAAATTAAAATACAGTGGCATGCAAAAGTTTGGG
CACCCC
>M00285:128:000000000-BF978:1:1116:20750:17006_1:N:0:46
GACCCATGTGCCCCCCGGCGGATGAAAACGTACTCACAGCCCTGGAGGTCCTTCGGAACGAAAGAAGGCGCTGTGCTGTG
CCTGGAGGCCGGGACCGGTGCCAAGGTCCCCACCTTAGCCCGCAGCTTCGCTAACACTTCTGCCGGGGTCCCTGCTGGGT
CCTGAGCCCCTGGTACAAACTCGCCTGGTACCGTGAGGGGGGAACTGTAGACCAGCTCGGCTGAGGAGGTGCCCAAATCT
TCCTTGGGGGCCGTATGGATGCCCAGCAGGACCCAGGGGAGCT
>M00285:128:000000000-BF978:1:1116:24857:17006_1:N:0:46
GGTTTAAATGTTCTGCCATTTTCTTATTTCTCATTTCCTTCTTTCTCATGTTCATCTTCAGGATCTTATATTTACATTAG
CTGTCCCCTGTCTTGTTTTTTTGAGGAAAAATGGATCTTGTAGTTTTTTTCTGATACTACTCATCAGTTTACTCTCAGAA
TTAATCTTCTCCCTTCCTGTTAATCTTTGCTCCTCTATTGCTGGTTCTTGAAGAATTCCCAGTCCCTTAGTCTACCATTA
GTTTTTGCACTTTTTATGATCTAGTTTTTTATTTAACATTTTCCTTGACC
>M00285:128:000000000-BF978:1:1116:14343:17007_1:N:0:46
CAACTGAGAGAAGACCAGAGGTCTTTTGCCCCCTAAACTCCATTAATCTTTCCCCAAGGCCATCCCTCAGATCTGAACGA
CCTTCAACCCTCTTTGCCACTGGTATTTCACAGCCCAGATGAGATGAGTATGAACTTGTGTGGCAGCAATCTAAGATTCC
ATGACAGCAGTTTAAGATCCCATTGCAGGGCCCAGCTATTGGGATACTGCTGCTTGTCTTGCAATGGAATCTGTCACCAT
AAGCTACTACAACTTTTAGGACCTGCAGAATGCATTTGAAGTTGGACACTGCTCTCACA
>M00285:128:000000000-BF978:1:1116:2944:17009_1:N:0:46
AGGGGAAGGGCACTTAGAATAGTTCTTCAGATGGAGAGGTACAAGCACCTAAAGTCAGTAAGTTCAAAGACAAAGCAAGC
AAGTAAGTGAACATCAAGAAAATTCAAAGCTAAATTGCATTAATTTCAATGCAAGGAGTATAAGTAGTAAAGTAGATGAA
TTCAAAGCTTTAACTAACATAGGGGTCTACAGTGAAGGATTGGCAACTCAGTATCCCAGGGTATAGAGTTTTCAGGTGAG
A
>M00285:128:000000000-BF978:1:1116:15046:17010_1:N:0:46
TAACTTTACACGGAATTGCCTTTTTGCTCTCATGATGGTCTTCCGTAGATCGTACCTGGACTTCCTATAGGGTTCTGGAT
TGGCAGTCTTGAATACCACAGATATAGCCCTCAGCAGACTGTGAATCTCCTAGTTTCCTAGTTGGGGAAAACTTGGTGTG
TTCTCAACAGCACACACTCATCCACCCAGGTCTTGATGAAGTCAGTGACGGCTGTAGCATACTCATT
>M00285:128:000000000-BF978:1:1116:18867:17013_1:N:0:46
GTGGAAGTCCATGTCCACAGAGGTAGGTGAACTGGGGTACCAAGCACAGATCCTCCCTCCACCTCCCTCCCTCCCTCCAG
CTGCCCCTCTGTCAGCGTTTGTAAAGGTGCCTTGTGCCCTCTGACCCTAGCCTGCAGCCCATCAGCCTTCTGCTGCCCTC
CGGCACTGAGG
>M00285:128:000000000-BF978:1:1116:4393:17014_1:N:0:46
CTGAATCTAGCTTCTGCCTAGAACTTGCCATGTTATTAAAATGCCATATGCTCAGAGTCAGCATTCTGCCTGTTTGCTTC
CTACATTTCCCCAATTTGATTAATCTTTTGTCTATGGAACTTCATGCACCTGTTTCTCCAATGCATTTTATAAACAAAAA
TTAAAAGCATAATTTGATATAATTATGTTGTCAACTT
>M00285:128:000000000-BF978:1:1116:4289:17015_1:N:0:46
ACAGCTAAACTACTTCTGAAGTCTGGTTCTATTTATTATGTGGGAACTGAGGCAAGTGCCCACAAACACCACTGTAATAA
TGCAGAATATCAGTACCGATGGGGATATTGGAGAGAAATCCTTCACTTTCCTTTGAAAGTAGTGCCACAGATCTCTGTAC
AA
>M00285:128:000000000-BF978:1:1116:4170:17017_1:N:0:46
GATCTACACTCTTTCCCTACACGACGCTCTTCCGACCTGAACTGCACTCGTGCCCTCTACTACTCGCAACCCATCCCCCC
ATCTAGCTTCTCTGCACTATTTATCGCCTGGTCATATCAACCAGTACCAGCGGGCTATTTTATCTTTGGGAGAAATACTA
GAAACGTACAATACTTCTCAGGCCATTCCATGTTATGGATTTGGGGCAGTCTGGCTAAATCAACAGAAAAGTTTCGACTG
TCCTATAAAGCTCAACTTCGAAAACCCTTAGTTGCTCAACTACGGTCAGGTCTTCGAATG
>M00285:128:000000000-BF978:1:1116:23276:17018_1:N:0:46
AAACATTGATTTGCCTGTTTTATAAGTAACTCATGGAGTATCTACTGGAAAATTGCTGTTGTGTTTGTATCTCAGGGTGC
TGAGTCGTTTGGTAACAGTTATTTATCTGCACCTCTTACTCCTGAACAGTTAATATCTGATATAGCAAGAGATTTCCTAT
TTAGCTAAAACAGCGTTTTATAAGCTAAAAACATTGATTTGCCACTGTTTTCAGTAAACGCATGAAGTATCTATTGGAAA
ACTGTTGTAGTGTATGTATTTCATGGCACTGAGTCGTTTGGTAACAGTTATTTCACTGA
>M00285:128:000000000-BF978:1:1116:17504:17020_1:N:0:46
CTCTCAAAAGGAAACCGTTTATTAATTATTTCCTAGTCTCACCTAACATCTCACATTGTTCGGAATCAGTTTGTAACAAA
AAGAAATTCCCAGTGTTAATGATTCTTCAATATTTACTTTTTACTTCACGTTTTTAACCACTGAAAATGATGGGAGCACA
TTTTCATTGTCGACATTCTCAAGAGATAT
>M00285:128:000000000-BF978:1:1116:27782:17021_1:N:0:46
GGGCAGGATTCAGAGGAGGTTATCAAGATGTTGTTTGGATTGGAGGACTTTATTTATAGGGAGTGATTAGGCAGACTGGG
CTTGTGTTCCCTGTAATGAAGGAGGCTGTTGGTGAGCGGGGGTGGGGAGGGTGGTCTGTGGAGTGTATAACAATAGCACT
AACTGCTGTATCAGCATGCTGTCCTAGGACTCACCAACATTTGTCCAACAGC
>M00285:128:000000000-BF978:1:1116:4483:17021_1:N:0:46
AAGTAGACAAAACTAAAGGTTCAATGTTTTTTAAATACAAAAATAACCTTTAATTGAAGCCCTAAAAGATAATGTGTAAC
AATATGTCTCTTTAGTAATACCAAAGAAAGCCTTTAACTTCATGATGGAGATGTACACAAGCAGAATGCACATGTTTATG
GACTATAGATTATGGATGAAATACACAGTTCCAAAGTGTTTATCACACTTTAATGTTCTGGGCAGAAAAGCTAGAATGAA
TCCCAACACGAAAGTCTTTGCTGAAACTTGGGTGTAATGCTAAATCAAGTAAGATGTAGT
>M00285:128:000000000-BF978:1:1116:4812:17022_1:N:0:46
ACCTCTTTCAGTAAACCATTCAGGATTTTGTCTAGATAAGAAGAGAGCCTCTTTCTGCAGAAAGCAAAATGTCTGATCTT
AAATTGAGAAGATGGGCAAAATTCATGACAGCAGTTGATTGAATTAGATGTAATAAATGTGTTGAATGTATGTCTTTTGG
TGATGGCTTGTCAATTACTTTTTATGACTCAGTTTTACTGTAACACTTCTGCATTATTTTAATTGTTGATGTTTTAGTCT
TTTTATATGATAACTTGGTTGTATAAAAGTTTTCTAATGGTAAATTCTGTGGGTGAGTTG
>M00285:128:000000000-BF978:1:1116:15578:17022_1:N:0:46
AACTGCCTCACAGCCAGCCTGAAGCATAGAAATGGCCAGTTATGAGGTGCTTCCAGAATCAGGAATGCATGGATCCTCCA
GTGGGATACCATGATTCAGGGAAAAATCCACAACTTCCTGATCTCTGTGCCATGTGGAAAGCACGTGGCATTCCTACCGC
TCCAAAAGTGGGGTAAAGAGTGTGTGGGCTGTTGTAGGGTGGTCACATAGTTAGGGGTGTCTGACAAGCATGCCCCTTAC
ATTGAGGAAGCACATATAGAATCCTGGAGCAATCACAAAATCCACTCATGTGCCCCTGTG
>M00285:128:000000000-BF978:1:1116:12610:17023_1:N:0:46
TTCTTGTCCTATTTGTGCATTTCTAATCTGTACCATTTAATTTGTTTCTTTAAAAAGTCTATATTCAACTTTGTCTTAAA
AGTTGAAATTGATTCAACTTCACTTCCTCCAAAATATCACATTGTTTAATAAATTATTTCATAACTTCTAAACTAACCTG
AGGATATGCTGTTGGAATAATTTGTTTTGGTTAGTGGAAACATGATTATAGCAGTAAAATTCCTATCAAATTCTAAAACA
TTTTTGTTATTTTGAACAGTTCAATCAGATCCCTCCCTGAGTTAGCTAGATCGGAGAGC
>M00285:128:000000000-BF978:1:1116:5834:17023_1:N:0:46
TGCCTGAGAGAGCAGGTCACGACCAGCATTTAAGAGGTGTCCCGGTGAGCAGCTGAATCAACTAGGCATAGTGGGCTGGA
GACCAAGTACTGGAAAATGGCATTAATACGGACAGGTGCCCACTGGTTGGTGTGGACAAGTTGTACTGAATGTCCTGTTT
CCATGCTGTACAGTTCTATGACTTCTGTTAAGATTATTTTGCAACTGACTGCAAAGTCCAGACCCATTACTAACCAAAGG
CCATGTCCAGGAGTGTTTAGAAAAGTATGATAGTTTAGTATATTTGCATAGGCTTGTAC
>M00285:128:000000000-BF978:1:1116:15062:17023_1:N:0:46
CTGAAATGAGTTTGTACATTCTCCCCGTGTCTGCGTGGGTTTCCACCAGGTGCTCCGGTTCCATCCATCATTCCAAAGAC
GTACAGGTTTGGAGCTGTGGGCATGCTGTGTTGGCGCCGGAAGAATGTCGACATTTGAAGATTGCCTCCAGAACATTCGT
CACAAATGATGCATTTCACTGTGTGTTTCGATGTGCATATGAGTAATGAACATATTTGTAAAAGTATGGTTGTAAAGGCT
TTTAAGTGCTTGAGTGGGGGCTAGATCGGAAGGCCACGTCTGAACTCCAGTCACTCCGCG
>M00285:128:000000000-BF978:1:1116:24176:17023_1:N:0:46
GCACCTTAAACCTGTGTCCTCTTATGGCAAATATTTCAGCCCTGGGAAAAAGCCTTTGACTATCCACATGATAAATGCCT
CTTATCATCTTATACGCCTCTGTCAGGTCACCTCTCATCCTCCATCACTCCAATGAGAAAAGGCTGAGTTCACTCAACCT
GTTTTCATAAGGAATGCTCCCCAA
>M00285:128:000000000-BF978:1:1116:16287:17024_1:N:0:46
CCTGCTGTGGCCCTGCATCAACCTGTCCCACCTGCTGTGGCCCTGCATCAACCTGTCCCACCTGCTGTGGCCCTGCATCA
ACCTGTCCCACCTGCTGTGGCCCTGCATCAACCTGTCCCACCTGCTGTGGCCCGGCATCAACCTGTCTGACCTCCTGTGG
CACCGCGTCAACCTGTCTCACCTCCTGTGCCTCTGCATCAACCTGTATCACCTGCTGTTGCCCTGCATCAACCTGCTGCG
CCCCTGCAGTAACCTGTCCCACCTGTCTCAGTCCCGCATACACCCGTCCCACCTGTTCTC
>M00285:128:000000000-BF978:1:1116:17130:17025_1:N:0:46
CACCTACTCTTGAGCTGAGAGTAGGTGAGAGAACGTACTGTAGTTGCAACAAACCACCATCAATCCATTCAATGTAACCA
AATCAGCTCCAGTGGCTTCCCTCTTGTGATAACATGACTCTTACTCTATTTAATCTGTGTCACATATATCGGCTGCTAAG
AACATAA
>M00285:128:000000000-BF978:1:1116:15965:17026_1:N:0:46
CTGTTACCAAATGACTCAGCGGCATGAAATACATACACTACAATTGTTGTCCTGAAGCTGCTCCATGAGTTTTGTGAAGA
AACTTGCAATTCAATGGTTTTAGCTTAAAAAAACGCTGTTTTAGCCTAGTAAGAAATTTGGTGATATATCAAGATTATCT
TTTCAGAGGTAAGAGGTACACTTAAATAAATGTTACCAATCGACTCAGCGGCATGCAATACATACACTACAACTGTTTTC
CTGTTGATACTCCATGAGTTTTGTGAAGA
>M00285:128:000000000-BF978:1:1116:14654:17026_1:N:0:46
GCCTTCTGAAAATTAAACGCAGGTCTCTTCAGTGAAATTGCAAAATTAAATTTTTAAAAATAGTTTTCATTCATTTTTCA
ATTACCTAAACCCTTATTCTCAAGGTCACTTATTTTCTGCAAGCTATGTGTGAAAGAATCTTATAGTGACTATCAGGTAT
TGCTAGAAAACTCTCAGGGACCTTTCTAGTTAAAAATGCACAAGCTGTGAGTTTCCTTGCAAGGAACCACTTCCAGCATA
AGTCAGAGCACTTAAGGCTGTGGAAACATCAGGGAAGAGTGGATAGTTTCCTGTTTCTTG
>M00285:128:000000000-BF978:1:1116:21374:17027_1:N:0:46
GAAAGGGCCTGTTTCCACGCTGTAAATAAATAAATAAATAAACTCTGAGCCAAACGGCCTGTTTCTGTGCTGTATGTACT
TTTAATTCCATTAACCAGACTTTTGCCCAACTCCTTCTGAAAATCCATATAAACAACTGCAACACCTTTAGTCAACCTTC
TCTGTTACATCAAAATATTTAATACTACTCAAACATGATTTGCTTAAATCCGAACTGCCTCTCCACCATTATTGCCACAT
TTTTCAAGAGCCTATTAATATTTTCTCTTTTATTATTTCTACACATTCTTCACAATAG
>M00285:128:000000000-BF978:1:1116:20438:17028_1:N:0:46
ATCTAAGTTTGCACGTCACCATGAGTGTGTGCTATGAGGAGGATGCAGAGAGGCTCCTGAGTTATTTGGATGAATTGAGT
GAGCAAATGCAGATTAATGAGGGTAAATGTGATGTTATCCACTGTACATTGGTGACAAAACGGAGAAGGTAGATTATCAT
TTGAACAGTGAAAAAGAGGAAGATGCAGTGAGACCTGGATGTCCTTGTGTACCAGTAAGTGAAAGTAAGCA
>M00285:128:000000000-BF978:1:1116:6591:17028_1:N:0:46
GTATTTCATGCTGTTCAGTCGTTTGGTAACAGTTTTTTTTATGTGTACCTATTACCCCTGAAGGGTTAATTGCTAATATA
GCAAACAGTTTTCCAATTTCGCTAAAACAGCGTTTTAAAAGCTATAACCATTGATTTGGCACTTTCTGCACGAAACCCAT
GGAGTATCAAAAGGCAGACAGTTGTAGTGTCTGTATTTCATGGTGCTGAATCGTTTGGTAACAGT
>M00285:128:000000000-BF978:1:1116:18022:17028_1:N:0:46
GATCTACACTCTTTCCCTACACGACGCTCTTCCGATCTCGACTGCACGCTTGCCGTCTACGGCTCGATTCTTAACGAAAC
GCAACCTCTGCTTTCCGCCGCTTGCTTCTAACACGGGAAAGCTTCAGATGCTGGAATAGATTACAGGTGATGATGCGTGC
GGACAGCAACGTCCAGATTGCCACAGTAGTCTCCTCCACATAGTCAGCGTTATCTGGTTAACATAAAACTATTGATTGTT
GGGAGACTCGATGGTCATCATGCGTCACTTGATCGGTTTGTGAGGTCAAAGGATAAGC
>M00285:128:000000000-BF978:1:1116:3317:17029_1:N:0:46
GTGTTCATTGTCTTGGTCCGCAAGCGCCAGTTGAAAGGCCGAGTTACCCAAGAGGCGAGGATGACATTGAGTGCTGAGCC
CAAGTTGGGAGCGTGAAAAACAAGAGCGACTTTAAAC
>M00285:128:000000000-BF978:1:1116:16544:17030_1:N:0:46
CCAGCATGGAATCCATGTGCTGTACAACGAGGCATCTAAGGAACCAAATCAAGGGCCAGTGCTCAGAGTCATGACAGCCA
CCTTCACTCCCAGT
>M00285:128:000000000-BF978:1:1116:12330:17031_1:N:0:46
CAGAGGTTCAGTCACTGCATTCAAGACCGAGACTGAGAGATTTCTGGATATTGGAGTATATGTGGATTGGGCAAGAAAAC
ATGTTGAGGTAAAT
>M00285:128:000000000-BF978:1:1116:21022:17032_1:N:0:46
TGGCCCACTTACCCAGCTGATCAAGATCCCTCTGCAATTCCTGATAACCGTCTTCACCACCACCTACTTTAGTGTCATCT
GCAAACTTACTAATCATACCTTGTACATTCTCATCCAAATCACTGATATAGTTGGCAAACAGCAATGGGCCCAGCACTGA
ACCCTAGGGAACACCACCAGTCATGAGCCTCAAGTCCAAAAACAACCTTCCACTATCACCCTATCATCAAGCCAATTGTG
TATCCATTTAGCCAGCTCTCCCTGCATCCCATGCGATTTAACTTTCCAAAGCAGCCTACC
>M00285:128:000000000-BF978:1:1116:13205:17032_1:N:0:46
AAATGTTCATTAGTAATAAAGCTGAGTGGGTTTGTTACTAATGAAAATAAAAAAAGAACTGCATTAAACTCAGCATCAAC
ATTTAATAACAACATTTAAAAGACATTTAGATAATTACATGGATTGGTGGTGTTTAGAGGGATATGGGCCAAATGTCGGC
AAATGGGACTAGTTTGGTCGGTAAGGATGAGTTGTGCCAAAGGGCCTGTTTCCATGCTGTAATATTCTATGACTCTATTA
ACCAAAGCAGGGGATGCAACGAAGACATGTCCAACACAGCTGACTCTGTCAAGTCCTCCC
>M00285:128:000000000-BF978:1:1116:22449:17034_1:N:0:46
GCATAATCAAAGACCCCACCAACCCGGGTCATTCTCTCTTCTTTCCTCTTCCATCAGGTAGAAGATACAGGAGCCTGAGG
GCACATATCACCAGGTTTAAGGACAGCTTCTATCCCACTGTGATAAGGCTATTGAATGGTTCCCTTAAATGATGAGATGG
ACTCTGACCTCACAATCTACCCTGTTGTGACCTTGTATCTTATTGTCTACCTGCACTGCACTTCCTCTGTAGCTGTGACA
CTTTACTCTGTACTGTTAATTGCTTTTACCTGTACTACATCAATGCACTCTGTATTAACT
>M00285:128:000000000-BF978:1:1116:7339:17036_1:N:0:46
TACAGTGTATAATTATCCCCGACCAGCTGGAATTCGGGAGGAAACCCACGTATTCACAGAGAGAACATGCAAACATTGAC
CATCAGTGCACAGCCAGCACATGCAAACATTGACCATCGGTGCATAGACAGCACTGATAGCCAGGATTAAACCTGGATTA
CTGGAGCTATTTGGAAATAGTACAAATTGCTGTGTCACTGTGCAGCCTCACTAAACTGAAACCATCCAAGAAAAAGCAGG
CTGTTGATTGGTACCATATCCAGCATCCTAAATATTCATAGCCTTTACCACTGACAAAGT
>M00285:128:000000000-BF978:1:1116:27128:17036_1:N:0:46
AATTGAGTTGATTCAATAAATTTGGAATTTGGTGACCATGGATTGTGAAAACTCACCTGGTTCACTAACATCCTCAGGAT
AGGAAATCAGTTGTCCTTATTCCTGCCAATTATATCTCCACACCTCGGCAATATGGTTGACCTATAAACGCCCTTTAAAC
AGCCCGCCAAGCTATTTAACTCAAGAGCAATTGGGGACGGCATTAAATGTTGGCCTCACTTGCGAAATCTGCGGCCAGTA
GCTAAATTTAAAATTTCATTCAGATGGGTACATTTTTAGACACAGAGAAAGTCAATGGAT
>M00285:128:000000000-BF978:1:1116:24101:17037_1:N:0:46
CCTCAGTGCCCCCTGTACCTCCTCAGTGCTCCCTGTACTGCCTCAATGCACCCAGTACCACCTCAGTGCACCCTGTACCG
CCTCAACGCACCCTGTACCCCCTCTGTGACCCCTCCACCTCCTCACCTCACCCCCCACCCCCCCCCACACCCCCACCCCT
CATCTCCCCTCCCCACGCCCACCCCCGACTCCCCCCCCCCAACCACTACACAACCACCCCCCACTCCTCATCCCCCTCCC
ACCCCCACCCACACCTCTCTACCATCCCCCTAATGCCTACCCCCACCCTGCTCCCTCCA
>M00285:128:000000000-BF978:1:1116:18536:17038_1:N:0:46
GAGATAAAACAGAAATTATTCTTTCATTCTAACAATGTGCAGTCGTAAATGAACAATAAATAATATCTTGAAAGCAAAGA
ATCAGAATACCATAGCCATACAGCACAATACAGGCCCTTCGGCCCACCATGTTGTGCCATCCATCCAAACCACACCTGAC
ACTATCTAACCCTTTCCTCCCACATATCCCTCTA
>M00285:128:000000000-BF978:1:1116:19074:17041_1:N:0:46
CACATAAACAACATTAGTGGATGAAGATGACCTGGGAGTGTTGACTTATGATGAAGCTTGCACTCCCCCTCAACTGAGGA
AAACTGCAAAATCCAGGAATCCTCAGCTGGGTTGGAAGTTAGAAGGTCACCCTTCTGCTTCAGGAAACAAGAGCTCTGAT
GTGGAGGA
>M00285:128:000000000-BF978:1:1116:24475:17043_1:N:0:46
GAAAGGAAGTGAAGCTCCTAAAATAGATAATAACGAAAATTCAAGTGTTGATTGATTCTCAAGGTGTACCCATTTAGGGC
ATTGAATAACATTTAAGTCTTGTGTCCAAAAAATTAAGTATCTGATGTTGATTGCCCAATAATATAATCTAAAATTAGGC
AAGGCCATACCACCATCCTTTTTC
>M00285:128:000000000-BF978:1:1116:25239:17045_1:N:0:46
CCTGCAATTGTTTAATATTGTTTGGAATGCAGAAGACTGCACCATGCCTAGATGGACAATGACGTATTGTTCCTCAAACT
TGTATTAACATTAGATGAAGAATACCACCTCCTCTTCCATCTGGGCATATTGCTCCCTTC
>M00285:128:000000000-BF978:1:1116:3244:17046_1:N:0:46
TGGGGGATCGGGGCCTGTTCTGATTTTTTCATGAATCTGTGACAAATTATTTTTTTTAAACTTGGCAGTGATTCTCAGAA
CTGAGAGGCCTTGAAAAGGGATTCTGATATTTAAAAAAAACATCTCCAGCAGTGGGGTGGAAAACAAGAGCTTCATGGGT
TTTGAAAATTATTTTCAGGCTGGAAAATTTTAATATAGACCTGCAAATGAAGGAATTATTTACAGTGGATTACAGAATTC
GACTTGATATGAACATAACTTCAAACTTTACAATCTCAAAAAAAGATAAATTACTTTAAT
>M00285:128:000000000-BF978:1:1116:8902:17047_1:N:0:46
CATCCACACACTTTGATGGGAGTCTGAAAGGGGTGGAGTTCAGGACCCTGATCGCAGGTGAATTTATTTCAAATATGGTG
ATGAACAACATGGACAAGTCCAAGACTGTCGCTGGAGCTCATTCTCCAGGTTTCATCATTGTAAACTGCATGGAACTTGC
CTGG
>M00285:128:000000000-BF978:1:1116:17443:17047_1:N:0:46
TTCATAACTTAATGAGATCTGTGTCATTCCAAGTTTTCACATTTATGTATACATTAGCCTTCTTTCTCGAACACCATCAG
AAACTGACATTTGCCGTTGAGGAAGGGAGCTCCAAACTTGCACAGCGCTCGTCATGTAGAAATGCTCACTGACTTCTTGC
TCTATTCCTACATTCTGACCCCCACGTCCTAAAATTTGGGGCTAGGCTACTACCTAGCCAGCAGTGAAAATTTGGCTCTA
TCCAATTAAATCACCCTTTAACCTTCTACATTCTAGGTGATACAATCCTAGTTTGTGTTT
>M00285:128:000000000-BF978:1:1116:28764:17048_1:N:0:46
GACTGGTACAATCGCAGAGGCCAGAGCAGAGCAGAGGGGGCATTAACTTTGCCCTTGGCTTTTACCCTTCAGCTCAGCCT
ACCTCCCTTCCTGCCGCACATCCAATGTTATCAGCAGACATCGGAAAAGTGTGGTTCCTGGATCACCTTAATCCAGCCTC
GGTGGAGAGGCAGTGTGTTACTCACATTTGTCACACCTTCCAGCTTTCACCTGCCAAGGCTGAAGC
>M00285:128:000000000-BF978:1:1116:22501:17050_1:N:0:46
ATCTGTGGCAGGTAAGTTACTGGAGAGGATTCTGAAGGATAAGACGTCCGTGCATCTGGATAAATGGGGTTTGATTAGGG
TAGTCAGCCTGGCTTTGTGCATGGGAGATCACGTCTTACAAACTTGA
>M00285:128:000000000-BF978:1:1116:7659:17051_1:N:0:46
AGAATTATTTTGAGAATTCTCCCAAGGCATTTGAGAATTTTGTGGAAGCAGCATTGGTGGTACTTCTCCAGTGCTTTGAG
GTGTCTACTTTGGATCAATCATGTCACAAAAGCATCCACAAAGGAGGAATCATTGCTGCTTAGTACTTTAGTGCAATTCT
CAATGACCAGCTGAAGGTCATAGCATCCTACTTGGCACATGGGAATCCCTGGCCTGCAACCTCTCAGTGGAGGAGTAGCT
TCCAGGATGGAACTCAGCTCCTCAGCCACAATGATAGGACTACATGAAACCATGAGTCG
>M00285:128:000000000-BF978:1:1116:23693:17052_1:N:0:46
GAGGTGTTACAGGTGATACCATGTTTGTCCCTTTGCACAAGGTGTTTCTAAAATCAAAGTTTGTGGAAGGACCTGTTGAG
ATAGGGATACGACTAAGTTTACCAGTGTGTTTCTTTGTTATTGGGAAATGACTTTGCAGGTGAAAAATTTGTTTCTGTGG
TACAGTTAACAACTAAACCAAGCTTTACTGAATCTGAGAATGACGCAGACATTTATCCACCTTGTGCAGTAACCCGAGCT
AAAGCTAAGG
>M00285:128:000000000-BF978:1:1116:7378:17052_1:N:0:46
GCCCTAGCACCTTAAGCCTCTCTCTATATTCCATACCCTCCAATCCAGGCATCATCCTGGTAAAACGCCTCTGCACCCTC
TCCAACGCTTCCACATCCTTCCTATAATGCGGCGACCAGAATTGAACACAATATTCCAAGTGCGGCCTAACTAGAGTTTT
GTAAAGCAGCATCATCACCTCTCTGCTCTT
>M00285:128:000000000-BF978:1:1116:27705:17053_1:N:0:46
GTTCTTAAGCTCCCTCCTGGCCACCTTGCAACTCTCCACAACAGGTCCACCGATGATGCAGTCTCCTCTGCCATGCACTC
TGCACTATATCACTTAGAGAAGAAGGACCTATAAGGCCGACTGCTATTCATCGACTTCAGCTCCGCTTTCAATACCATCA
TCCCGCAGCAGCTAATCAGGAAGTTGAGCGCTCTGGGCATTAACTCTCCTCTCTGCAACTGGATACTGGATTTT
>M00285:128:000000000-BF978:1:1116:17236:17053_1:N:0:46
CAAGCACAAGGAAGGTGTATGCTCCTCTGCAATCTCCTCCTCCTTCCTCTCTTGCTTCTCTTCATCTTCCATTTGGTGTT
GTCACTAGATGGGGAGACAGGGCACTACACTGAAGATCTATTAGAATATCCTGCAATGATAAATAACAATAGAGGGACAC
AAGCAATCTCTGTGAGAATGGACTGGCATAAATGATGAATAATGTAGGTTAATCAGGGAATTTGAAATGAGATGGAATAA
TGAACAGGAGACATGA
>M00285:128:000000000-BF978:1:1116:16851:17054_1:N:0:46
AAATCTCTTCTGCCCGCACAGGGTCACTAGTGTACACAAGCACGGTAGTGTAGTGGTTAGAGTAACACCTTACAGCACCA
GCGACCTGGGTTCAATTCCGGCCGCTGTCTGTAAGGAGTTTGTATGTTCTGCCCGTGTCTGCGTGGGTTTCCTCCGGGTG
CTCCGGTTTCCTCCCACATTCCAAAGGCGTACGGGTTAGGAAGCTGTGGGCGTGCTACGTTGGTGCTGGAAGCGTGGCGA
CACTTGCGGGCTGCCCCCAGAACACTCCACGCAAAAGATGCATTTCACTGTGTGTTCCA
>M00285:128:000000000-BF978:1:1116:26511:17054_1:N:0:46
TCAATTCCCCTTGTAATACAGGCCAACATTCCATTTGCCTTCGCTACTGCCTACTGTACTTGCTCATTCACTTTCAGTGA
ATGCTGCACACATACTCCTAAATCCCTTTGTTTTTCCCCCTTGCCAAGCTCCACACCATTCAGAAAATAATTCGCCTTCC
CGTTCCTGTTCGCAAAGTGAATAACCTCA
>M00285:128:000000000-BF978:1:1116:17149:17054_1:N:0:46
AAACTGATTAGATTGAGGCACCTCAGGAAGGATACATTGGGCTTTGAAGGGTTAAATTAGGAAGACAGTTTACATTAGCT
GGGAATTCTTTAATACTGAAGATCAAAATCAAGTTTACTGTCATATGCACATGCCTGTACACACAAGTGCAATGAAAAAC
TTACTTGCAGCAGCATTACAAGCACATAGCAT
>M00285:128:000000000-BF978:1:1116:24033:17056_1:N:0:46
NNNNNNNNNNNNNNNNNNNNNNNNNNNNNNNNNNN
>M00285:128:000000000-BF978:1:1116:4247:17057_1:N:0:46
TAATGATGAAGCTTTCTGGGTTGCCATGCTACTCATGCAGAATGACTAATTCATTTTTTAATCATTAATAATATAAAGAA
CAAACATTTTATATTGCAATTCTCATTTTTTTTCTTGCTGGCCTTTGGTATAATTATGTACATAATAATGGTGTTCACTG
TGCAGCAGAGACTAACAGATTAAAATATCAACTTTTGGGTG
>M00285:128:000000000-BF978:1:1116:4171:17058_1:N:0:46
ACTCAGCACCACCCTCTGCCCTTTGGCTCCCCGGGGTACCTCTGACCCAGAACTCCTCGGGACTCAGCCTTCTGCACTAG
ACTTTATCAAACCCCTTCTGAAGGTCCACATAGACAACATCTACTGCGCCCCCTTCATCGACCTTCTGTTTCCCCACAAT
CTCTCAGGTTATTCAAGCATGAGATGCTTTACCAATTGGAGCCAGGCTTCTGCTCT
>M00285:128:000000000-BF978:1:1116:8032:17060_1:N:0:46
GCTTTACAAAACTCTGGTTAGGCCGCACTTAGAGTATTGTGTTCAGTTCTGGTTGCTGCATTATAGGAATGATATGGAGG
CGTTGGAGAGGGTACAGAGGCGATTTACCAGGATGATACCTGGATTAGAGGGTATGGAATATGAGGAGATGCTTAAGGTG
CTAGGGCTCTCCTTGTTGGAGAGGAGACTTGATAGAGGTGTATAAAATATTGAGAGGAATAGATAGAGTTGACAGCCAGC
GCCTCTTTTCCAGAGCGCAGGTGCACAAGACGAGAGGGCATGGCTTTAAGATATTGGGTG
>M00285:128:000000000-BF978:1:1116:11687:17062_1:N:0:46
NNNNNNNNNNNNNNNNNNNNNNNNNNNNNNNNNNN
>M00285:128:000000000-BF978:1:1116:16095:17066_1:N:0:46
TGTTTTCTTTCTTCCTGAACCATGACTTCCCTTCCATTATTGTTAACAACACCCTTGACTGCATCCATTTCCCATGCCTC
TGATCATACCCTTTCTCTGATAAAGAACAAGGATAGAACTTGCCCCATTCCGTTACCTTCCATCCTACTGGCTTTCGTAT
TCAACTGGTCATTCTCTACAATCTCTGTCACCTTCAGGTAGATTTCACCACCAGACTCATTTTCCCCTCTCCTTTTTGCA
GGGACTTTTCCGTTCATGACTT
>M00285:128:000000000-BF978:1:1116:12756:17069_1:N:0:46
GCTGCAGTTGTGTAAATCACTGCAAAGTCCAGCTTCTCTGCCAGAGTGGACTCTCTCAGTACTGCCTTCACACACCACAA
TGCTGCCTCAGTGGTCCAGCTCGGAGGGGAACTTCAACCCACGATTGACCGACTGAGATCAACTGAACCCAGCCACGATG
TTCACTCCTGGGTCAGGGCTGCATCGGCTGGGGGGGCTGAAGTGGCGGTGGGGGGAGCTGTGTGCGCCATGCCATGACGG
AGGGCATTAT
>M00285:128:000000000-BF978:1:1116:7573:17070_1:N:0:46
ATGTTGGAGAAGGGAGGGGGGAGGTAAGGAGTAAAGGGCCCTACAGGATCTTTGGAGAGTTGTTGCTCTCTGAAACTCTG
TAAAGAACAATATTTGATAGTATTTTGCATTTTTACTTAAGGGATTTGACTGAAAAATGCAAATGCTGAGGCCAGAACTT
AAAGCAGGACAAAGGCAGCGGTCATACATGTTGACATGTATATGACTGCCTTCTCCTAGGCTGTTATGAAAAAAATACCT
TGCAATTTATAGTACATGGCTGTGTAAGGCTGATCAATAAGGCTCTGTGTA
>M00285:128:000000000-BF978:1:1116:25675:17071_1:N:0:46
NNNNNNNNNNNNNNNNNNNNNNNNNNNNNNNNNNN
>M00285:128:000000000-BF978:1:1116:16883:17072_1:N:0:46
TCCTCTATAGAACGTTTTCATGATGGAAGGGTGGGAGTTCACTTTCCTCAATCTCCGCAGGAAGTAGAGGTGTTTCTGGG
CTTTCTTGCTGAGGGCTGCAGTATTGATGGACCAGTTCAGGTCATCAACGATGTGCACCCCGAGGAACTTGGTGCTGCTG
ACTTGTTCCACCACAGACTGTTGATGATCAGTGGGGCGTGCACACGGCGACCTTTCTTAAAGTCCAAACTCCTATACTCA
GTGCCCTGACTGATGAAGGCCAGCATGCTAACGACCTTTTTCACCACCCTGTTGACCTGT
>M00285:128:000000000-BF978:1:1116:9497:17072_1:N:0:46
ACACACCCACTCTCTCTCCCTCACACACACACACACACTCTCCCTCACACACACACACACACTCTCTCCCCCACACACAC
ACACACACACACTCACACACCCCCCCACCCACACACCCTCTCTCCCCCTCCCCCACACACACACACACACTCCCTCACAC
ACACACACACACACACCCACCACAACCCACACACACACCCACTCAACACACCACCCACCCACACACACCACCTCCACCAC
GCACACTCAATCAAAACCTCATCAACCACACAACCCCCACCCGCGCACCCCCTATCAACC
>M00285:128:000000000-BF978:1:1116:16574:17075_1:N:0:46
TACCAACTGACAGGCTTTCAAGATTTCTCGTTTTACCTTTTCATAATCAGCTGCCTCCTCCACAGACAAAGCAGAATAAG
CTGTTTGAGCTTTGCCTTTAATTACACTCTGTAACATAAAAGTCCATCTCCTCTTTGG
>M00285:128:000000000-BF978:1:1116:21836:17077_1:N:0:46
GCCACTCACAATTTGTATTACTAACTTAGATGAAAAGTTAGGTGTAACACAGCCAAGTTTACTGATGATGCAAAGCTGAG
TGATAAAGTGAACTGTGAGGTGGACACAAATAGTCTTCAAAGAGATGTAGACAGGTTAAGTGTGTAGGCAAAATAGGAAG
AACAGGGAGGCAACACTTTTTGAATGGTGAGAAACTAGTAAATGTTAGCTTTTATTATAAGGCAGATAATGTTATTCTGA
GATTGCACAGGGCTTTAGTGAAATTTCATTTGGTGTATTATACA
>M00285:128:000000000-BF978:1:1116:15109:17078_1:N:0:46
TTATGATATTGTAGCCATAACTGAGACGTGGCTGTCGTCAGGGCAGGAGTGGGTATTGAACATTCCTGGTTTTCAGTGTT
TTAAAAAGGATAGGGAGGGGGGGAGAAGAGGAGGAGGGGTGGCGATATTGGTCAGGGATGATGTTACGGCTGCGGAAAGG
GCTGAGTTTGCGGTAGGATCCTCTTTTGAGTCTGTGTGGGTGGAAGTGAGGAATAGAAAAATGTGGTTACGCTGCTGGGA
GTATACTATAGGCCCCCAGGTAGCAGTAGGGATATAGAGGAGCAGATTGGCAGGCAGTGG
>M00285:128:000000000-BF978:1:1116:23570:17078_1:N:0:46
TACCCCCCAGCACCTTAAACCCGTATCCTCTTGTGGCCACCATTTCAGCCCTGGGGAAAAGCCTCTGACTATCCACCCAG
ATCAATGCCTCTCATCATCTTATACGCCTCTATCAGGTCCCCCCCCATCCTCCTTCTCTCCAAGGAGAAAAGTCCGAGTT
CCCGCAACCTGCTTTCATAAGCAATGCTCCACATTCCAGGCAGCATCCTCGTAAACCTCCTCTGCACCCTC
>M00285:128:000000000-BF978:1:1116:6507:17080_1:N:0:46
TTCCAGAACTCGGAATCAGCTTAATCTTTTCCATTTATAAAGTGTCTTGGCATGCCTTATCATATTAAATAAACCTTTCA
ATGCAAGTTAAACAACATACAGCTGTCCACTATCAAATCTATGATAATGTAACAAAGCACTCCGCTGCTCAAGATTTTAA
CTATGTGACCTTTTTGTCTTCATTTTCTTCAAGACTCCTGGACTCCCACGGCAGCTCCAGATGTTTTGACCACTGGATTT
TCCACACCATACACGG
>M00285:128:000000000-BF978:1:1116:13784:17080_1:N:0:46
GCCTCAATCCATATATCTAAACACTGGGTCCCCTATCCCCTCCCCTATTTTCCCATCTACCCACCATCTCACCCTTATCT
GGTTCCACTCATTACCTTCTTATCAGATTCCATGATCTGCAGCCTTTTGTTGCCTCCACCTATCACCTCCCAGCCTCTGA
TACTATCTCCATCCTTTCCTCCGTCACATAGCTTCATCTGCCTATGTACCCCTCCTC
>M00285:128:000000000-BF978:1:1116:27397:17081_1:N:0:46
GACTGCAAGAAACTGCAGAGAGTTGTGGACACAGCCCAGCGCATCACGGACACCAGCCTCCCCTCCTTGGACTCTGTCTT
TACCTCTCGTTGTCTTGGTGAAGCAGCCAGCATAATCAAAGACCCCACCCACCCCGGGTCATCCTCTCTTCTCTCCTCTT
CCATCAGGTAGAAGATACAGGAGACTGAGGGTACAAACCACCAGACTTAAGGACAACTTCTACCCCACTACAATGAAATG
GACCCTGACCTCACAATCTACCTTGTTGTGACCTTGCACCTTATTGCA
>M00285:128:000000000-BF978:1:1116:7389:17082_1:N:0:46
GAGAGATGGGAAACTGTTGTGAGGACAATACCTTCTTGGAGTCTTCCTGTGCGGAATGGTGTTCTGAAACCAGCCCTCTG
TTGCTGGAAGATTGTATATAACCTCTGTTTGGGAACAGCCCATTGAGAGTGTTCTATGCTAGCATATCTAAGTTCAGTGG
GAGATTTGCTCCAATGCAATTGTTAAGCACTGATATTGTCACCTTTATTCCTTAACTTCTGGGTCATTGATTCCTTAGGA
ATGATTAACTGGTTTAATTTTGAATTTAGTTTGTTGTGAATGTGCAGAATTGCTTTTG
>M00285:128:000000000-BF978:1:1116:25380:17083_1:N:0:46
GATCTACACTCTTTCCCTACACGACGCCCTTCCGATCTGAACTACACGCTTTCCCTCCACAACGCCCTTCCGATCAGATC
AACACTCTTTCCCTTAACGCCCCCCTTCCAACTGGAATTGAAGCCTTCCTCTAACGGACCCCGACAGCATAAAATAACCT
CATTGTCCCGCGACATTGATGAACGCATTTCAGTATCAGTCTTACTCTTAAGTGACTTTGATATCGCTAAAAGTGCCATC
GTGACTATTGCAACGAGCTATGTAACTGAGATAAAACTTTGTAACGATTAATTTGCTATT
>M00285:128:000000000-BF978:1:1116:7881:17085_1:N:0:46
AGAGAGAGTTGCTTCAGGGTTGAACAACCTATCAGCAGATTGTGACCATTCAGGATGGGAATCACAACCTCTGTGCCTTT
TCCTACAACCGGCAGCTGCCTCGATCCTTTCCCCTCCCCGGCCGTTCTCCCGATGTCACTGTCCGGCTCTCAGCCTGTGG
CAGAAAGGCAACAGTTGATGTGGATGGAGATGCGGGCTAACGGCC
>M00285:128:000000000-BF978:1:1116:25252:17085_1:N:0:46
GTCTCTCTCTCTCTCTCCCTCTCACACACACAGTCTCTCTCCCTCTCTCTCTCACACAGTCTCTCTCTCTCTCAGACTCT
CTCTCTCTCACAGTCTCTCTTCTCTCTCACAGTCTCTCTCTCTCACAGCCTCTCTCTCTCACACACTCTCTCTCTCTCCC
ACAGACTCTCTCTCACT
>M00285:128:000000000-BF978:1:1116:16812:17085_1:N:0:46
TGCAGTTCAACAGAACAGAGGGTCACAGATGAAGATGAGACACTCTCTCTCCGAGAGGAATCTTCGGGAGTTCTCTACCC
CAGCAGGTTTTTCAGTCAAGTGGCGGTCGACCTTTGTCGGAGTCACGGGGAGATACAGAACGGAAACAGGAGATCGGAAG
GCACACGTCTGAACTCCAGTCACTCCGCGAAATCTCGTATGCCGTCTTCTGCTTGAAAAAAAAAAAAAAAAAGAAAAGAA
ACACACATAAGAGAATGCACGAAACGTTATAGAATCACACAAGACAAATCAGTGACTAT
>M00285:128:000000000-BF978:1:1116:21984:17087_1:N:0:46
TCGATGGGCGAGGTGCCCTCCTTCTGTGCCATAAGGATTCTGTGATTCATGATTCTTGTGGTTTTACAAAGAAAAATTTC
ACAGTCATGGAGCACGGGAACAGGCCCTTCAACCCAACCAGTCCACGCGGATGTGACACTAATCCAAGCTAGTCCTATTT
GCCTGTGTTTGGTCTGTATCCCTCTAAACCTTAACAGGAAAATTGTTTAAAAAAAAACCTGTTAAACTTGGTAACCGTTT
GACATAAGAACATGAGAAATAGGAGCAGGAAGACGCCATTTGCCCCTCCTCCTCCTTCTT
>M00285:128:000000000-BF978:1:1116:21654:17087_1:N:0:46
ATGTTGGGCCCTTGAAGATTGAATCGGGTGAAATTATTATGGGAAACAGGGAGATGGCAGTCGAATTTAATAAGCACTTT
GGATCTGTATTCACTGGGGAAGACATAAGAAATCTCCCAGAGGTACGGATGGACAAAAGGCAGAGGGTAATGGAGGAACT
GAAGTGGATTTACATTAGGAAATAAATGGTGATGGGTAGACTAATGGGGCTGAAGACTGACAAATCCCAGGTCTGGGTTT
TCTGCATCCCAGGGTACTGAAGGAGGTGGCTCTACATGGTGATCATTTTCCGATGTTCCC
>M00285:128:000000000-BF978:1:1116:6152:17087_1:N:0:46
TGCAAATGATTAACAGCTTTGGCATTTCAGGTGAAAACATGGCTGGGTTCCACAGTGGCAGAGCTTGTGAAAGAAAATGA
ATACTTGCAGGTTTGGGTTTGTATTTTGTTGTATCAGCAGTTATCAAAATTTAATAAGTACTCTTTAGATGAAAATAATT
ATAGCTGAAAGTATGCAGTTATTTGTATTTAATTATATAATCCAGTAGTATAAGAAACAATAAACAGTTGCTGTTGTTTA
TTATGATTTCAGTCAAAGAATTAAC
>M00285:128:000000000-BF978:1:1116:26428:17089_1:N:0:46
CACTATAGGAAGGATGTGATTAAGTGAGAACAGAAGGATTCACTGGGATATTGCCAGGACTGGAAGTCTTGCGTATTAAG
GACAGACTGATGTGTTGGAGGCTGATGAGGGATCTTACAGAGGTCTTTAAAATCATGAGGGCATAGATAAGGTCACAGTC
TTTTTCCCCAGGGTAGGGGAGTCTA
>M00285:128:000000000-BF978:1:1116:11414:17091_1:N:0:46
AAGACTCTTGCAAATTTCAGTAGATGTACGGTGGAGAGCATTCTGACTGGTTGCGTCGCCGCCTGGTACAGAGGCTCCAA
TGCGCAGGATCGCAAGAGGCTGCAAACAGTTGTAGACTCAGCCAGCTCCATCACAGACACAACCCTCTCCACCATCGAGG
ACACCTTCAAGAGGCGGTGCTTCAAGAAGGCAGCATCCATTACTGAGGACCCTCATCATCCAGGATATGCCCTCTTCTCA
TTACTACCGTGCGGGAGGAGATACAGGAGCCTGAAGGCCCATACCCAACTCAAGG
>M00285:128:000000000-BF978:1:1116:27055:17091_1:N:0:46
TAACCCTAACCCTAACCCTAACCCTAACCCTAACCCTAACCCTAACCCTAACCCTAACCCTAACCCTAACCCTAACCCTA
ACCCTAACCCTAACCCTAACCCTAACCCTAACCCTAACCCTAACCCTAACCCTAACCCTAACCCTAAACCAAACCCTAAC
CATAACCCTAACCCTAACCCTAAACCTAAACATAAAACACGAAGAGCACACGAATGAAACCCAAAAACTCCAGCAACACT
CGACAGTAAACTACTGCCTGAAGTAAACCAGAGAAGATCTCCATCAAATATAACAGAAC
>M00285:128:000000000-BF978:1:1116:9815:17093_1:N:0:46
AGCCTAATGAGAAATCTGGTGATATATCAGATTACCTTTTCAGGGGTAAGAGGTACAGTTAAGTAACTGTTCCCAAACGA
CTCAGCAGCAACAAATACATACACCACAACTGTTTTCCTGTTGATACTCCATCGGTTTTGTGAAGAAACATGCAAATCAA
TGGTTTTAGCTTAAAAAACGCCGTTTTACCCTAGTACGAAATCTGGTGATATATCAAGATTACCTTTTCAGGGGTAAG
>M00285:128:000000000-BF978:1:1116:16423:17093_1:N:0:46
AGTAAGAAAACGAAAGAATGTAAGTTTCTGTGTACATCCAGTAGTGTAGTCTCAGAAATACAAAGATGTATTCATGAGGA
ATGAGGAAAAAAGTGAATTCAATTACTAGGCATAAATCATATTAGTCCATCATGTAACACTGCTGGCTTCCATTTCTCAA
TTA
>M00285:128:000000000-BF978:1:1116:3959:17093_1:N:0:46
CTGCTCTCTTTTCCAATTCAAAGATAAATATGATAATCTGTCATTGACATTTATTAATTTTACAGACATTTTGATTTGGT
GTGAAGATTTATATGGCAAGAACTAATGTATGCATTCACAAGTCCTTGAAGCTTATAAATTGAATAATGGTGTGTTGGTT
>M00285:128:000000000-BF978:1:1116:23615:17094_1:N:0:46
TTTTCACTGGACCTCAGTACAAGTGACAACAATAAACCAATTCCAGTAGGTTATCTCCCTGTCCTCCTGCAGCTTATTTC
TCTGTCACGTACTCACCAACTGTCCTTTGATTCTTCTGCCACTGACCTGCACTGGGGGTAACTTACATGGACCAATTAAC
ACACCAGCCTGTCTGTGGGATATAACTGGAGCCCTTGGTGGGGGGGGGAG
>M00285:128:000000000-BF978:1:1116:16550:17094_1:N:0:46
ACAAAAATGCATTCCAATATGAATTTTCGGAACAGTTTGATGTTATGTAGTCTATAGTGTCTGATTCAAACAGGTTGGTA
TAGTCTGTTTGCTGAATGTTTGAGACTTTGGACTTGATTTATTGTATTATCTTAGGTAATTGTTTA
>M00285:128:000000000-BF978:1:1116:26550:17094_1:N:0:46
CAGCCTGTCTATGGCCCTCATGATCTTATGCACCTCTATCAGGTCACCTCTCAAACTCCAGCGTTCCAAAGAATAAAACC
CTAGTCTATGCAACCTCTCCTTGTAACTCAGGCCCCCAAGTCCAGGCAACATCCTGGTAAGTCTTTTCTGTATTCTTCCT
AGTTTAATAACATTTTTCCTATAACAAGGTGACCAAAATGGTACAATATTCCAAGTATGGCCTGATCAACGTCTCATGTA
ACTGCAACATAATTTCCCAATTCCTATATTCAGTGTCCTACT
>M00285:128:000000000-BF978:1:1116:11822:17096_1:N:0:46
NNNNNNNNNNNNNNNNNNNNNNNNNNNNNNNNNNN
>M00285:128:000000000-BF978:1:1116:13484:17096_1:N:0:46
GGCCTCACAATCACGAGTCAACAAGGTGAACAGGAGCGGACTGAGCACACAACCCTGTGGGGAGCCAGTGCTTGGTATGA
TGGTTCTTGAGGTGTTTCCACCAGTTTTGACTGACTGTGGCCTGCAAGTTAGAAAATCCAGTATCCAGTTGCAGAGAGGA
GAGTTAATGCCCAGAGCGCTCAACTTCCTGATAAGCTGTTGTGGGATGATGGAGATCGGAAGAACACGTCTGAACTCCAG
TCACTCCGCGAAATCTCGTATGCCGTCTTCTGCTTGAAAAAAAAAAAAAAAAACATATGC
>M00285:128:000000000-BF978:1:1116:13985:17097_1:N:0:46
CAAAGACCACACCGACCTTTGGTCACTCGGATGGTTTGTGATGACCAGATGCCTTGCTGTTGCAGTTGTACCATGAAGCA
GAGTGGGCTGTGAGTGGTGACTAGTTTGCAGGTGACTCAAGTAAAGCCCCACCCACAGGCAGCCCTTATGACCTACTGAC
AGTTCATTCCTCTGTCGGCCTTTA
>M00285:128:000000000-BF978:1:1116:7069:17097_1:N:0:46
GACATAATTTTAAGGTGATTGGAGGAAGGTATAATGGCGAAGTCAGAGGTAAGTTTTTTGTTTACATGGAGAGTGGTGGG
TGTGTGGAACGCACTGCGGGCAGAGGTTGTGGGGGCAGATACATTGGGGACATTTAAGAGTCTCTTTAGATAGACACTCG
AATGATAGAGAAATGGAGGGCTATGTGGGAGGGAAGGGTTAGATAGATCTTAGAGCAGGATAAAATGTCGGCACAACACT
GTGGGCCAAAGGGTCTGTACCGTGCTGTAGTGTTCTATGTTTGAAACGCCTTAAAGCATT
>M00285:128:000000000-BF978:1:1116:23510:17098_1:N:0:46
CTTGTAGATGGAATTAGAGCAGAATCTGGCCACACAGTCATGAGTGTATAGGGAGTAGAGTAGAGGGCTGAGGTCACAGC
CTTGTGGGGCACCAGTGCTGAGAATAATCGTGCTTGAGGTGTTGCTGCCTATCCTCAC
>M00285:128:000000000-BF978:1:1116:5391:17098_1:N:0:46
ATTCTGGTGTAATATCAGAGATTACCTTTTCAGTGGTAAGAGGTACAGTTAAATAACATTTACCAAACGACTCAGCACCA
TGAAATACATAGACTACAACTGCTTTCATGTTGATACTCCATGCGGATGTGTAGACAGCGGCAAATGAATGGTTTTAGCT
TAAAAAACGCTGTAGTAGGCA
>M00285:128:000000000-BF978:1:1116:25801:17099_1:N:0:46
CACTTCTCTGTAGTTCCCATGGTTATCCCTATTCCCTTTCTTAATCAAAGGAGCAACATTTGCCACCCTCCAATCATCTG
GCACTACTCCTGTGGCCAGTGAGGATGCAAAGATCATCGCCAAAGGCGCAGCAATCTCTTCCCTCGCTTCCCGTAATAAC
CTTGGATATGTCCTGTCCAACCCCAGTGACATCTATCCTAATGTTTTTCAAAAGTTCCAGCACATCCTCTTTCCTCATAA
TGACATG
>M00285:128:000000000-BF978:1:1116:13201:17099_1:N:0:46
AATTTCATTCATTTTAAAATTCACACAAATAGTAGCAAAATATGCATGGGAAGAGGTTGTAGTCCATATTGCTACCAACG
ACATAGGTAGGAAGAGGGATGAGGTCCTGCAATGTGAATTCAGGAAGTTAGG
>M00285:128:000000000-BF978:1:1116:6636:17100_1:N:0:46
GATAGTCTGGGGAATTACAAACCGGTGAGTCTCACGTCTGTGGTGGCTAAGCTGTTAGAAAGGATTCTAAGGGATAGGAT
CTATTAACACCTGGAGAGTCATGGACTGATTAGGGACAGTCAGCATGGTTTTGTGAAGGGAAGATCTTGCCTCACGAGCC
TGGTAGAATTTTTTGAGGAGGTGATTG
>M00285:128:000000000-BF978:1:1116:26926:17101_1:N:0:46
GCAAGAAAGACATCCGAGTCAAAGGAAGAGAGCATTTTCTTCTTTTGATATTAATTTCATTTCCAAAACACTAGCATTTG
TCTTTAGAAGCTAACTAATTGCCTCATCTGGGACCTGTTAACAGTAAAGGCCACTGCTAATTGCATGGACCCAGGAGACA
AACTCTGATTTCTTGCGCATAAAGGATGAGGGAAGAAGAGAAAGAAAGAAAAACACATGTAGAGAATGAAAAATAAGCAA
TTGGTTTAGCTGCTAATTTGAT
>M00285:128:000000000-BF978:1:1116:12749:17101_1:N:0:46
GGACCCATAAGTCAGGGCCCATCAAGATAAAACTGTCAGTAATAGGTTGAAGTGGGAGTGCGGAGGAAATGCCTTTGCCC
TGAGAATAGCTGGAACGTGCAATTCACCAGCATGCAGAGCGGTTAAGGGGAAGGTGTGAAGAAGAGGGGAATGTACGGGC
ACGTTGATGAGGTTAGGTGAAGCAGGGTGGGGGAGGAGAAGACTTGTCGGGCCATGAA
>M00285:128:000000000-BF978:1:1116:15001:17102_1:N:0:46
ATCTGATTGAAACATACTAGATTGTTAAGGGATTGGACAAGATAGAGACAGGAAATATGTTCCAGATGTTGGTGAATGTT
CCAGAGGGCATGATTTAAGAATAAGGGGTAGGCCATTTAGGACAGAGGTGAGGAAAAACTTCTTCTCCCAGAGGGTTGTG
AGTTTGTGGAACGCACTGCCTCAGAGGGCAGTGGAGGCCAATTCTCTGGGCACTTTCAAGAAGGAGCCAGGTAGGTTTCT
TATAGT
>M00285:128:000000000-BF978:1:1116:13929:17102_1:N:0:46
CTATGTCTACCTACTGTGTGTGAAAGGTCCCATGTCACTATTCAGAGAAGAGCAAGGGTCTTTTGTCCAGGCCGATATTT
ATTCCTCGACTGGTCAACATCTTATTATTGTTTGATGGAGCATGCTGTGTGCAAGTTAGCTGCTGCATTTCCTCCACTGC
AAGGACGTGATTACACTTTGGAGTACCTCACTGGCTGACTTGCAGTCATGAAAGATGCTAATGGAAAACAAAGTTTTTTT
TATCTCTTAGTGCAGCAGAGTTGATGCACAGTAAGAAACTAGCAGATGGGTCTGAAGTTT
>M00285:128:000000000-BF978:1:1116:13301:17103_1:N:0:46
ATTTCCCTTCTGGCTTCTTTAAGGGCTTGAAATTGTATGGCACATGGAAATTCAGATTAGAATGGCACAGCCTGGTTGAC
CTGTTTTCCCAGAATATAAGGAAGTGAATTTATGCATGATTTCTTTCTTGCAAGGCATCAAGTCCTGTATCGCAGACCTT
AGCTGGATTTGAGCAGTGACTATGTGTAACTTCAGAAGTCTTGTAAAAAGTATAGACTTGCCTTCATGATATTTAGTTGC
TTTCCATGACAAGCATCCTATAATGGTGTAGGTATGGCCTGCCCCTTTAAGGAACAGTTG
>M00285:128:000000000-BF978:1:1116:26165:17103_1:N:0:46
CTGTGTCCATCCCAAATTATACAAGCCTTGTTGGTCTCTACGTGACTTTAGACCTGCAGAATGGATGTTGAAGGCAGGAA
CCCTCACAAATTATGGTTCATTATGTTGGTTGCCACATAATGAACCTTAACCTATGAAT
>M00285:128:000000000-BF978:1:1116:19994:17103_1:N:0:46
AATTGGAAAGCTGTAGATATATCATCGATAAACGTTTCAGTTGTAATAGGTACAGTTAAATAACTGTTACCAAACGACTG
AGCAGGATGAAATACATATACTACAATTGTTGTCCCGTCGATACTCCATGACTGTAGTGTAAATAGTGGCAAATCAATGG
ATATTGCAGTTAAAACACTGTTTTAGCCAAAATGAAATGTTGCCCTAT
>M00285:128:000000000-BF978:1:1116:11966:17103_1:N:0:46
GCAGTACAAGGGAATAACAATAACAGAATGCAGAATATAATGTTATAATTACAGGAAAAAGTGCTGTGTAGGCAGACAAT
AATGTGCAAGGCCATGACGAGATAGATTGTGAAGTCAAGTGTCCATCTTATCATACAATGTCTGTTCAATAGTCTATAAA
AATGGGATGGGAAGCTGTCCTTGAGCCTGGTGTTATGTGCTTTTAGGCTTTT
>M00285:128:000000000-BF978:1:1116:27172:17104_1:N:0:46
GTATTTGGTCTGTTTCAATGAGACTTTTCCCCCCACCCACCTCCCCAATTCTTCTGAACTCCACTGAGTACAGGCCCAGA
GCTATCAAATACTCCCCATATGCTGCTCTGAGGTATCAGCCATGATTAGGTCCTCAAGCCCTGCAGTGAGCCTTGACATC
TCCCCTATGTGATTCCAAAATGCCAATCCCCCT
>M00285:128:000000000-BF978:1:1116:9340:17104_1:N:0:46
TCCAGCATTTTGGGCGTTACTCCAATATTGGCCCCTTTAGAGAGAGAAGAAATAGAAGCATGAGTAGGTTATTCTGCCCC
TTGTTTAAGGGGCATTTGGTCAGGCACATGAATAGACAGGGATATGGACCATGTGCAGGGAGATGTGCCGTTTAAATTGG
CATCATGATTGGCACAGAATTATGTGCAGTTCTGGTCACCCAAGGATTGGAAGGATTATCAGTCAGATTGAAAGTGCAGA
GAAGATTTACTAGAATGTTGCCGGGTCTTCAGGACTTGAATTACAGGGAAAGATTGAAC
>M00285:128:000000000-BF978:1:1116:24830:17105_1:N:0:46
CATAGAGGAAGGTGGAGCGACCTTATAGAGAAGAAAAAAAAAACATTATGGAAGGCATGCACACGGTTGACAGTGGAGGT
TTCTTCCCCAGAGGCAGGGAGGCTAAAACTAGGTAGCTCACTTATTGGCTGAGAGGGGAAAGAATTAGAATGGACATGAG
AGCAGCTTTTTCACAAAGATGTTAGTGAGAGTATGGAATGAGCTGTCAGA
>M00285:128:000000000-BF978:1:1116:7673:17105_1:N:0:46
AACAACCCTCAGGGTGTTGATAGCCAGGGTTTCAGTGGTGCTGATGCCACTGAATGCCGGGGGTGATAGATGGAGCTTCT
CTTGATGGACATTGTCATTGCCTGGTACCTGTGTGGTGCAAATGTGACTTGCCACCCATCAGCACAGGCCTGGATATTGT
CCAGCTCCTGCTTCATTTAAGGCTGGAAATTGGGGTTAGAACGGTTTCTTTAGTGCTCATGGAGAAGACTCCCCCCCCCC
ATTTCTCATTTCTTTTTTATTTTTATTTTT
>M00285:128:000000000-BF978:1:1116:28760:17108_1:N:0:46
ATTTGAGTCAAATAATAATGCCAGAGTTACATTCAAAATGGGAACAGCAGTAGCTTAATGGACTTTTTTCATTAAATTCA
AACTCCCTTCGGGATCTGAATATTAACAAGAAAACTGCAGATAAATGAGTGGCAGAAATGAACATTAACTGCTAATTAAA
ATTGAAAGTTTATGTTTACTTGGTCCAGATATTCAGTTTTTGTTGATATATTAGAAAAGGAGAAATAAACAGAAGCATAT
TAGTTATTGGAAGAAGTGACAAGTGTTCATAACATGGTGTCAT
>M00285:128:000000000-BF978:1:1116:9654:17111_1:N:0:46
GTGGCAAAATAGAATGATGCATATATCAGAAATATATAATGACATTTACAGATAAAAAGATTATAAAAATACATCCTGCT
TTCCTGAAGGTGTATTTCAAATACAAGCCATAGTAAGTTTTGGCAGAAGAAGAAGAAACCATTCAGCCAAACAATAAACT
CATGGGGAACAAGTTGCCTGGGAAAACCCTTGAAACAAACATCTCAGTCATTTGGATTGAGACTCATTCAATTTAATCTA
AAATGTGGTTATTTGGATACCATTAATTAATAAATGAATGAATTATTAATTTGGTTCTTT
>M00285:128:000000000-BF978:1:1116:4983:17112_1:N:0:46
ACGCGTTTGACAGAGTCGAATGGGAATATCTATACATATCTCGGATAACGCGCGTGCGTGTGTCTGTGTGAGTGTGAGAG
ATAGAGAGAGAAATGATGGACAGATAGATTGATGTCTATGAGATTGACAGAAATATAGACAGACAGACAGACAGATAG
>M00285:128:000000000-BF978:1:1116:9918:17112_1:N:0:46
CCTCACATGGCTGTGACAAATCGACTCAGCTCCATGAAATACATCTATTGCAATTGTTGTTATCAATTTCCTACTTAGGC
TTCGTGTAGAAAGTGGCAAATCGTTGTAAATTGCTTCTGATCGCTCTTTCAGCTAAATGGACATTCTTTTGTTATATCTT
TAATTAACCTTTTACGTTGAAGACGTACACTCAAATAGATATTACCAATCTACTCAGCACCACGAGAAACATGCATTACA
ATTGTTTTTATCAAGTTCCTACATAGGCTTAGATTAGAAAGTGGCAAATCAATGTATTTT
>M00285:128:000000000-BF978:1:1116:3506:17113_1:N:0:46
ATTCATATCTTTGACAATTGGTTCAAAATGTTAATATGCAACTACTTCAAAGCATAAGCTGTATTGTTATCTATAGACCC
ATTATATTAATAGATTAACAGCTCAATAACTTACTTGCACTCTCCAGGCTTTCAAGATCCATCTGACCTGTAAGCAGCTG
ACTGTGGACTTTGTGAACCAGTCGGTGTTGCAGATCAGCAGCCATGATGTGGAGAGCAAGCGCAGTG
>M00285:128:000000000-BF978:1:1116:15057:17113_1:N:0:46
CTATTCCTGCTTGAAGATTCAGTTTGTGTTGGGATTACTACTCAGATCTCCGAGGCAAGATTTCCTTCCAGTTGCTGCCT
GTGTTTGGTCCTGAGGAAGTATCCTGGCTCCAGTCTTGTACCAGTGTGCTGCATTTGGGTTCTCTGTGAGCTTGCTCTTC
AATCAACATGGTGACACTTTCAGCCCATT
>M00285:128:000000000-BF978:1:1116:19757:17113_1:N:0:46
AGTTGTGAGTGAACCACATATACAAGTTCATCGTTGCCACTTCCCACAGCACCTCTAAGCCTGAATACAAAGTGTCCCTC
TCCCGTCTGACCCAGAGTGGGTCAGATTCCTGCCAGTGCATTTGTAACGGAATGTTTTAGATTTCACATGAACTAGGAGA
AGCAGAACAGTTCAAGGGAAGGT
>M00285:128:000000000-BF978:1:1116:24727:17113_1:N:0:46
GTATGGTAGGCTGGTCCAGACGGTTAAGGCACAGAAATATGCTGGTGAACTGGATCCAAAACTGATTAGGTGATAGGAGG
CCAAGGGTAGGGGTCAAGGGCATTTTCTGACTGGAAATCTGTAACTAGTGGTGTACCTCAGGGATTGGTGCTGGGATTTT
TTTTTGTTTGTAATGTATTTAAATGACTTGGATGAGAATGTGGAGGGTATGATTAATAAGTTTGCGACAGACATTTCAAA
CCACTCGAACAA
>M00285:128:000000000-BF978:1:1116:14443:17113_1:N:0:46
ACAAATTCAGTACATCTTGCTATTTATATTGAAATTGTATTTGGACAAAACTTAGCTTGAAATTATGGCAACTATTTCAT
GCAAAGCCATTGAATAATGACTGAATGAAATTACTGGCACCATTTCAGTTAATTAATTCCAAATTGGATTAATGCTCAGT
TGATTTAAAATCTAGGTGCTAAAACCCATCAAGTTGTTTTTGTTTAAGTACAGCATGTAAATGGAATCAAAGCTATACCT
CCACATTAATGTTTA
>M00285:128:000000000-BF978:1:1116:20285:17114_1:N:0:46
GTTGAGGGAACTCAGCCTTTTCACCTTGGAGAGACAGAGGATTAGGGGGGACCTGATAGAGGTGTATAAGATGATGAGAG
GTATTGTTCGGGTAGATAGTCAGAGGCTTCACTCCAGGGCTGAAATGGAGG
>M00285:128:000000000-BF978:1:1116:9714:17114_1:N:0:46
TTTTAAGCTAAAACCATTGATTTGCAAGTTTTTTTCACAAAACGCATGGAGTATCAACAGGAACACACTTGTAGTGTATG
TATTTCATGCTGCTCAGTCGTTTGGTAACATTTATTTAAGTGTACCTTTTACTACTGAAAAGGTAATCTTGATAA
>M00285:128:000000000-BF978:1:1116:22151:17114_1:N:0:46
TACACATTTCCGTTCGAATAGGATTTTCATTTTCACAATTCCCCCACTGCCCTTGTGTTAAATATGAACTGCTTGCAGCT
GCCATACTTATAGTCTAAATAACACCATCACACCCTCAAGAAGACAGGTGCACCAAAAGGCTTTTTTTGCAATATGTCAC
AATACCTTGGCTCCATTTAAACCCATTACTGCAACATGCTGGGTACTCTCCAATACACTTGTTACTTGGCTTTG
>M00285:128:000000000-BF978:1:1116:25803:17115_1:N:0:46
TTTTATAGCTTAAATAAAGGTTTGACTTGATTTTTTTTTTACCCTAGATAGACCATCTTAAATATTGCAGAATTGTGAGT
TTTTATCACTTTCTACATAATTCCTAGTGCTGTACCCCGTCCCTGGATCTGTACTTACTCTGAGTGTGGTTCCTATTGGC
TGGGCAGGATCATGGCATTTATCAGATGTTTTGGAATTTGGGGCTTCAAACAGAT
>M00285:128:000000000-BF978:1:1116:12333:17118_1:N:0:46
GTGATTGTCACTCAGCTCCATGAAAACGCCGTTCCTTTTGTCGCAAAATCCACATTTACTCTTTGAGGGGGACCATGATG
GCAAAGGAGTTTCAGGTAGTTTATTCCTAAAACCTTAGCAAATAGAGCATGGCCCTAGCAACGATTCAAGTTTGAATGAG
ACATGCAAACAAAACATTTGCAATGTTTATCACATGTGGATCCTAATTTCACTTCCAACATTTTAGTTGTTCTCATGTAA
TAACTGTGGTAAATCAACAATAAATG
>M00285:128:000000000-BF978:1:1116:2645:17121_1:N:0:46
GCCCTGGGAAACAGACTGTGACCATTCACCTCTGACTATGCCCCTCGGGATTTTATAAACTTTGACAAGGTCACCCTCAG
CTTCCTACACTCCAGGGAAAACATTCCCAGCCTATCCCGTCTCTCCTTATAACTCAACCTCTC
>M00285:128:000000000-BF978:1:1116:15214:17121_1:N:0:46
TTCCAAATGCTTTTCATTCCACTTTGATCTAATAGTACTTTTATGTTTTATAATGAGCTGAAATATATTCATTTCTGGCT
GCTGGCGATGTCCCCTTCTGGCATTATAATTTTCT
>M00285:128:000000000-BF978:1:1116:22035:17122_1:N:0:46
CGCTGTGTATAAAAGGAGGCAGCAGCAGTCGGTGTTTCATTGAGCAGCGACTTGAGTGAAGCAGCATCATGTCTGGCAGA
GGGAAAGGAGGCAAAGGCCTGGGCAAAGGCGGAGCCAAGCGGCACCGTAAAGTGCTCCGTGATAACATCCAGGGCATCAC
CAAACCAGCCATCCGGCGCCTGGCTCGGCGCGGTGGTGTCAAGCGCATCTCGGGGCTGATCTACGAGGAGACTCGCGGGG
TGCTGAAGGTTTTCCTGGAGAATGTGATCAGGGACGCGGTCACCTACACCGAGCACGCC
>M00285:128:000000000-BF978:1:1116:22865:17122_1:N:0:46
NNNNNNNNNNNNNNNNNNNNNNNNNNNNNNNNNNN
>M00285:128:000000000-BF978:1:1116:22545:17125_1:N:0:46
GACAAATCTTTTAGAATTCTTTGAGGAGGTAATAAGCAGGTTAGACAAAGAAGAGTCGGTAGATGTTACTTACTTGGATT
TTCAGTATGCCTTTTACAAGATGCTAGACATGGAGCTGCTAAACAAGAGCCCAATTATCAACATGTCTGGATAATTACTT
AAAGGTGGCCTCAAGTAAACTGATGTGTAATGATATAGAAGAGAGAAAACTAAAGTGCAATAAATTCAGTTCAAGATT
>M00285:128:000000000-BF978:1:1116:8792:17125_1:N:0:46
AACGCCAGTGAAGATCCCCTCATTTTCTGATTGTCTTGTTTGCAGAAGCATTTTCTGATTGTCTTGTTTGCAGAAGCATT
TTCTGATTGTCTTGTTTGCAGAAGCATTTTCTGATTGTCTTGTTTGCAGAAGCATTTTCTGATTGTCTTGTTTGCAGAAG
CATTTTCTGATTGTCTTGTTTGCAGAAGCATTTTCTGATTGTCTTGGTTGCAGAAGCATTTTCTGATTGTCTTGTTTGCA
GAAGCATTTTCTGATTCTCTTGTTTGCAGAAGCATTTTCTGATGGTCTTGTTTGCAGA
>M00285:128:000000000-BF978:1:1116:20007:17130_1:N:0:46
TTGGTTTATTATTGTCACTTGTACTGAGGTACAGTGAAAAGCTTGACTTACAAACTGATTGTACAGGTCAATTCATTACA
CGGTGAAGTTACGTTGAGTTAGTACAGAGTGCATTGATATAGTACAGGTAAAAACAATAACAATACAGAGTAAAGTGTCA
CAGCTACAGAGAGTGCAATGCAGTAAGGTGCAAGGTCACAACAAGGTAGATCGTGAGGTCGTAGTTCATATCATTGAATA
AGGGAACTGTTCA
>M00285:128:000000000-BF978:1:1116:22130:17132_1:N:0:46
GGATACCACCTGAGCTGCCGAGTGTTTCCTGATTTTATTTCAGATTTCCAGCACCTGCAGTATTCTTTCCTTTACAACCA
GGGAGAATTTCCCCTGTTTTATAGCAGTCTCAGACCTTTCATTACTACCTGTGAGGGCAGATGGCCTTCAGATTAGCAAC
AACATGCCTATAAAGCATATTTAGCTTAATAAAATGACCCCTAATTGGGGAAGATCAAATAAAAATGAACAGGATCTGGT
AGTGAGGCACTGAGAGACCCAAGACAGATGAACAAAAGTGTCATAGAGTCAATAC
>M00285:128:000000000-BF978:1:1116:16878:17133_1:N:0:46
GTCTCTAATATAGCAACAGTTTTCCTATTTGGCTTAAACAGCGCTTTATAAGCTAAATCAATTGATTACCCACTTTTTAC
TCCAAACCCATGGATTATCTACTGGAAAACAATGGAAGAATATGTATTTCATGGTGCTGAGTCGTTTGGTACCAGTTATT
TAACTGAACCTCTTACGACTGAATAGTTAATAACTGATAGGGCAACATAACATACTAAAACAGTGTTTTAACAGCAATAT
CCATTAATTTGCCACTATTTACACTAAACGCATGGAGTATCTATTGGAAAACAATTGT
>M00285:128:000000000-BF978:1:1116:21240:17134_1:N:0:46
ACAGAATGAACAATTCAGGTACCTTTCACTGCAATGAGAGCACCAGATGCAATCCACTAGATTGGAAGAAGTGCACACGA
ATTGCTTCTTTATCTTGAAGTATTGTTTGTGTCCTTGGAGAGTGAGGAAGG
>M00285:128:000000000-BF978:1:1116:25309:17135_1:N:0:46
TTTCTCCAGCCGTGGATGTTGAATTGTAATGCATAACCTTCTTCTGACACCTACATTAGAAACCAATGTACACGAGGCTT
TCCATAATATTCACTTCAGTCCAGTTTTGCCTCGTTGCCACTATAGTAACGTTGATAAGAATACAGGAAGAGAAATTTTT
ATTTGTCGACTGCTGGCAGTCAATATTATGCTTTCCCCTCGTGACTCCTCTGTTGGAAACCGTTGGTAATTCAGCTCCAC
GACGGCGCAAGGCTGTTGAAATGTAACGAATTACAGAATT
>M00285:128:000000000-BF978:1:1116:11843:17136_1:N:0:46
TGTCTCCTATATAGAGAGAATGTTTGCATATTTTCTTTATTATCACATATTGGGTCAAATTGGGAGCCAATTCGTTCATG
TTATGGACGACCTATGAAAATACCGTTCCAGGATTGTATGCAATGTGTGCACCCCCCTCCAAAGTCAGCAGATCTCTGTT
TTATTCCCAGTTTCAGCTAACATTCATGAC
>M00285:128:000000000-BF978:1:1116:21696:17137_1:N:0:46
GGGCCCAGCAGCCCACCCTTGGAAGAATAACCTGTTAGACTTTATTCCCCTGAAGAAGCTCAAGTGAGAGAGAAACGTTG
GGAAGAGTGCTTTCCACAGGCAAGCGGAGAACGCGAACGGATCGAACCCCAGGACAGACAGTAAGAAAAATAAACCTATA
CACCCCAAAACCCTTAGCCTAATCACCCCAAAACCCTTAGCCTAATCACCCCCAGCCCCTTAGCCTAAACACCCCAACCC
CACTAACCTAATCATCCCAAACCCCCTAACCTAATCCACCCCAAATACGAAAAGCACAAC
>M00285:128:000000000-BF978:1:1116:25058:17139_1:N:0:46
GATATTAAGGGAGATGTTCATGCAAGACCAAAACAGCTTGAAGATACTTAATCGGAGACACAGGAGATTCTGCAGACGCT
GGAATCTGGAGCAACACACACAAAATGCCGGAGGAACTCAGCAGGTCAGGCAGCGTCTGTGGAGAGAAACAAATAGTCGA
TGTTTCAGGTCAAGACCTTATATGTTGACTGTTTATTTCTCTCCAGAGATGCTGCCTGACCCGCTGAGTTCCTCCGGCAT
TTTGTGTGCGTTGTTGAAGAGACTCAGTGGTCTCCTTCCATATCTGGAGGTGAGACTTTC
>M00285:128:000000000-BF978:1:1116:13197:17141_1:N:0:46
CCTGTATACAGTAGTCCTACCCCAAAAAAAACACTTCAGGATTAAATTTCAACTGCAATTTCTCTACCCAATTTACCAAC
TTAAATATAATTCTGTAGTCAAAGTCAACCCTCCTCACCATCAACCAATTTTCATATCATTTTTACAGGGTTCTGCTCTA
AAACATTCCAAAAGACTTCCTCAGCTTACCTACACTTAAAAATAGCACAGTGGTTCTAGTGCACTCATTTGAAGTAGCAA
GGTATTACTACTGATTTTTTTCACTCCTGATACAAAATGCTCCAGTGCTTTGATATTAC
>M00285:128:000000000-BF978:1:1116:13050:17142_1:N:0:46
ATTACTTAACAATTTCAACACCTCCTCCCTCTCGGTAGCTACATACTCAAAAACATTACCCTTTCCAGCACTCTCTGTCT
CGTCATCCATACCCCTCTCCTTGGTGAATACAGAAGAGAGGTATTCATTCAGTACCTCCCCTATTTTTGCCACCTCCAGG
CACATCCTCCCACCCTTATCCTTAATCGGACCTACCTTCACCCTAGCCATCCTTCTGCCCTTCACATATGAGAAAAAAGC
CTTGGGATTTTCCTTAACCCTACGAGCCAACAGCATTTCATGTCCCCTTCTAGCTCTCCC
>M00285:128:000000000-BF978:1:1116:16522:17142_1:N:0:46
GCCCACGACTCCTAATCAGACTCTGTCCATCCAAATGTTGGTAGACCCTGTCCTTCAGAATTCCCTCCAGTAACTTCCCC
ACTTCTGTAGTCAGGCTTACCAGCCTGTAGTTCCCTGGCTTGTCCATGCTGCCCTTCTTAAACA
>M00285:128:000000000-BF978:1:1116:12313:17143_1:N:0:46
GACCGGGAAGTCACAGAGAGAGTGGTCCCCACAGAAGGCAGAATGGGCTGGGGAGGAGAAAACATGGCTGGCGGTAGGAT
CTCGTTGCAGCTAGCAGAAATGGCGAATTCTATCTCTGATCTGCCTGAAGGAATGTAAGATGAGAATAGAAATCTGAGAA
ACGGAAGTAACATGAGAGGGAGTTCCATCAACTGTAGTTGAAGGGAAGCTACATGTCCTGAACGAGGAGGACATTTCAGG
TGTCCTGGATTGGAAGGCCTCATCTTGAGAACAGATGCAGCAGAGACGGAGAAACCAGG
>M00285:128:000000000-BF978:1:1116:12920:17143_1:N:0:46
TGAGCCTTGAAGTGTGACATAGACAAGTGATGCACAGGAAATGTGTGCCAGATATTCTTTTTTTAAACCATCATATTTCC
ATCTTTCAACCATCTTTCAAGAGACTATAGGATAGGTACATGGAGGTAAATACGAGAGAAGGCTATGGGTAAGCCTAATA
GTGTGGGGACATGTTTGGCACAGCTTTGTGGGCCGAAGGGCCTGAATTGTGCTTTAGGTATCTATGTTCTATGTTCTATA
TTACATCTTGTCAGGGCCAGGTATTAAAATATGAACAGCACAAGGGTAAA
>M00285:128:000000000-BF978:1:1116:11381:17143_1:N:0:46
AAAGTGATGTTCTGATTGTGTGGGGAAAACTGGTCCAGAGGATATTGGTAAAAGCTGAAATACAGAGAAAAAGAGCATCA
CAGGACTATATGTTCCATTTTAATTCTAATTTACCTTGCTGAAAAGAAACAAGTTTTTAATTATTGCTGAAGACTTCTTG
ATTTTTTTTTCTTTTTCTTTCTCTCTTTTTCACCTTTTTTCTTAATCCAAATTTTCCCCTCTCCTTACTTTTCACTTTCT
GTAACTCATTTGATATTGAATTCATTATTCTAGCTTAAACATCTGCATTCAGACTCTGCT
>M00285:128:000000000-BF978:1:1116:28194:17144_1:N:0:46
CCCGCCAATCCTCCGGCACCATCCCCGTGGACAACGAGGACTCAAAGATCCTCACCAGCGGATCAACAATCTCCTCCCTC
GCCTCCTGAAGCAGCCTGGTGAATATTCCATCAGGCCCCGGAGACTTATCAGTCTTGATATTACTTAACAATTTCATCAC
CTCCTCCCTCTCTA
>M00285:128:000000000-BF978:1:1116:17075:17144_1:N:0:46
GAAGTGGGGGATATTGTCGGAACTTATTTTTCCCCTGTACGACAACCCTTGGTCTTATCTCTGTGAACAATAGCTTTACT
ACAATTTACACGCGGTTATTCAATAACGTCGAGTTGTATGTATGAAAAAGTTGCCAGTGTTGATGGTTTATTAGTATATC
AAGCATGGTCGTATTTTGTTTTGTGCTGCTCACTCCAATCTGGGTTGCAACCAAGTTCGTAATAAAATGTTACTCATTCC
CTCCTCGCCAAGGTGGGTGTTAGAATGCAGGCAGTCAATAGGCATTGGTAATAAAGAATC
>M00285:128:000000000-BF978:1:1116:19738:17145_1:N:0:46
ATATATGACGAGGAGAGTCTCACTTGAAGCAGGATTCCAAAAAAAATTAGGTGATCATTGATGCCATAACAAGGGGAATT
AACAGTTTAAGTTGCGATCATTTACCTTTTCATGAACAAGCAGCATATACATAGTTTACACTTAATTGCCTGACACTGGG
CAGTTCTCTAATATAACAATATCTATTTTTCTGATATAGAAGATATACCTTCTGATCAGTAATTTGTATTTCTTGTGGAA
CATTGATACATCTTTTCTTTGAATATTTTTCAGTAAAAAAATCTCCATTTCCAGACAAGG
>M00285:128:000000000-BF978:1:1116:13579:17146_1:N:0:46
GCTGCTAGATTGCCACATTTAACAATCCAAGGAGCCATATTATTATCATTTTCGATCTGTGGTCTGAAGCCTATCTGTCT
GTGGCCTCCTGTATTGACCTCTGACCTATCAGTCTGTGGTCTCCTGCACTATCAAAGTGAGGCCCAACACAAGCTTGAAG
AAAAGTATCTCATCTTCCGTCTGCACATGTTACAGCCTTCTGGACTCAATATTGTATTCTACAACATCAGGTAACTTGAT
TTCTTGGTCTGTATCTGTTATTCATCTGTAATTTTAGCTCAGCTTGGTTTTTTTTTCTTC
>M00285:128:000000000-BF978:1:1116:28516:17147_1:N:0:46
TCTATTGAGTGATTCAGCGAATGTGATGAGTTGTTATTTTGACATTTAGCAAGGCTTAAGTTACAACGTGCTGTTTCCAT
TTCAACAGGAGAGAACTAAAGGTTTCAAACTGATTGTCTTCCATGCTGTCAC
>M00285:128:000000000-BF978:1:1116:23048:17147_1:N:0:46
TTTCCCGGACTATCTCTACTGCCTTTCTTAAACAAGGGAACAACATCCGCTACCCGCCAATCCTCCGGCACCATCCCCGT
GGACAACGAGGACTCAAAGATCTTCACCAGCGGATCAACAATCTCCTCCCTCGCCTCCCGAAGCAGCCTGGGGAATATTC
CATCAGGCCCCGGAGACTTATCAGTCTTGATACTACTTAACAATTTCATCACCTCCTCCCTCTCTATAGCTACATACTCA
AGAACATTACCCCTGTCAGCATTTACCGTCACATCATCAAGGC
>M00285:128:000000000-BF978:1:1116:10871:17148_1:N:0:46
GAATCCCCTGTCACTACTGCTCTCCTCTTTACCGGCCCTCCTGTCTGAGATGAGGGTCTCGCCTCTGTGCCAGAGACTTG
AGCACTACAACTCGTCACTGGTAGGTCGTACCCACCAGCAGTATCCAAAGCGGTATACTTATTGTTGATAGGGACGGCCA
CAGGGGTGCTCTGCTACTTCTGTCTAATTCTTT
>M00285:128:000000000-BF978:1:1116:9493:17149_1:N:0:46
ATGGAGGCAGGAACAGCAACAAGGCATTTGGACAGGTACTTAAACGAGCAAGATAAAGATGGATACGTAATCAATGCAGG
CAAGTTGGATTAGTATAGATAGGCATGATGGTCGGCATTGATGTGGTGGGTTGAAGGGCCTACTTCAATGCTATATGACT
CTATGAAAGTCAGAGTAAACCTATTAGGTCACATATGTATGCTCAACACCTGGAGGATAAAGTAAACCTGATCAGCTTCC
ACACCAACTTAATTCACATCTGACTCACTTGTGAAACAGATTTTATTGCCATAT
>M00285:128:000000000-BF978:1:1116:6530:17149_1:N:0:46
CAGTGATGAAGAGAGACCGGAGAAGCTAGGTCATTTCTCCCTGAAGAGAGGAGGATATGACTGAGGTATATAAAATTATG
CTGGGCATGGATAACGTAGACTGCAGGACACTTTTCTCCACATCAGAGGTAGATAAAACTAGAG
>M00285:128:000000000-BF978:1:1116:14440:17150_1:N:0:46
GGTTGCAGGAAACACATGCACTCATGGTTCTTTTAAAAAAGAATCAGAACTCCTGTGCCAAAACAAAAAGTGTATGTTTG
GACCCAAATTTTGCTGCCAAAGGAAGTTTTTGAGAGGGACTTTTCATTTCACTCGAGTATTCATTTAGACAATTGAAGTC
AAAAAACTTATTCAATAATCACAGCACAGGGAGTCAATTTGATAATCAAACCTGGTATCATCCCAGCATGTAGCTGGGTC
ACACTACATTTTTAATTGCATAGATTTCTA
>M00285:128:000000000-BF978:1:1116:20555:17150_1:N:0:46
GACACAGGGCCGTGCGCTTTATTTGCTCACCTAAACCGCACTTCCTCTGTGTCTGGAACAGTAGATGTTCTGCTGTCTGT
TCCCTTTTCGCCACCTCGATGTACTTCCGTGCTGCACGATCACTCTGGATGCCACACAGACAAAGTTTTCACTGCCTCTC
GGTACAGGTGACCATAATAAACTGGTACTTGGGATTCTCTACCCCAGACAGCAGTGAAGGGGGAGACATGAAAGGCGGAG
ACTCACGGACATTTGGACCATGCGAGATCGGGGTATAGAACGACAGCAGGGCTGCTGGTG
>M00285:128:000000000-BF978:1:1116:5189:17154_1:N:0:46
AGTGTTTTGCTAAAGCCCTCAGCCTCCTATTCAAATATTTCCTCTCCATCTCTGTGACAGTCCTTCAGCTTTGTAACAAT
CAGAGATACCTGTGCTCCATTTCTGCCTTAATTTTCTCCTGTTCAATAT
>M00285:128:000000000-BF978:1:1116:6757:17156_1:N:0:46
TTCCACTGTATAAGAAAGGTGGGAGGCAGCATAAAGGTTATTACAGACCAATTAGTTTGACGTGAGTAGTAGGAACGATA
CTGAAATAG
>M00285:128:000000000-BF978:1:1116:24231:17158_1:N:0:46
NNNNNNNNNNNNNNNNNNNNNNNNNNNNNNNNNNN
>M00285:128:000000000-BF978:1:1116:9543:17160_1:N:0:46
GTCTCTGAGAGAGTTGGGAAAGAAAGGCTTGTTTGTAAACCCTGGCCCCCAAAAGTATTCAAGGAGCCATGCTTTTTTTT
GTCCAGCTCTCTGGAATGTGATCTATCCAGAGGTTAAAGATTTCCAAGTCAATGTGGAGGAGCTGCGCAAGCAATGTCC
>M00285:128:000000000-BF978:1:1116:27722:17161_1:N:0:46
GGAACAGGCCCTTCAGTCCACCATGTCTGCACCGACCATAATGCCAATCTAACTAATCCCATCTACCTGCAAATGTCTGC
ATCCCTCTATCTTTTAGAGCAGTAAATTATGACAATATGACATCCACTGCCTGAAAGGTGAAATCAGGTTATATAACCTT
CCAAAAGGCAATTGAATAAAATAAATGCTGCTGGACTTTGGGAAGATGGCAAATTGGATAG
>M00285:128:000000000-BF978:1:1116:11489:17161_1:N:0:46
AGTTCTTAAACTGAGCCAAATATTCACTGATGTACATATTCTTCAACAGCTTTAACCGCTTGGATTTGCCACCTTATAAA
AGTTATGAACAATTAAAAGAGAAGCTGCTTTTTGCAATCGAAGAAACTGAAGGATTTGGACAAGAATGGATGCAGCACAT
AATCGTGAGATCGGAGGAGAACACTCTTGAACTCCAGTCACTCGGCGAAACCCGGTATGCGGCCTCCTGCTGGAAAAAAA
AAAAAAGAACAATCACTATCATATATCAAAACTTACGACTCAGCACGGTACACTTACTAC
>M00285:128:000000000-BF978:1:1116:20050:17161_1:N:0:46
AGAGGAACACTATATTCTTTACTCAGAATTTTTCCAAGATGTCCTGAGATCAGTCCAGGACGTGTAGAATAAAAGGTTCA
CATGATGTTTTATGGTTTTCTAATTGCAGGGTAACTCCCATTGGTGACTGAAG
>M00285:128:000000000-BF978:1:1116:12052:17162_1:N:0:46
NNNNNNNNNNNNNNNNNNNNNNNNNNNNNNNNNNN
>M00285:128:000000000-BF978:1:1116:19970:17162_1:N:0:46
GTGAAGTGCTTTGACATATTTCTGAGTTTGATAAAAACATCTTTTGAAAATTCTTTTTCACTGTTAAAAAATTGAACTAT
GTTCAAACAAGATTTTTCCCATCCAATCGCAATATTTCCACTATTAAAGTAACTGAATTTTATGTGTGAGCCTGGGCACT
AAGTTACAATATGATCATTAATGTGTCTCCTCCATTTGCTTAGAAAAAGTATATACCTGGTAAATTAATTTAATAACAAG
TCCTCTTTTTGAGGAGAAAAAGACAAAGAAGGTGTGGCTCAGTTTGTAGCATTCTCATAT
>M00285:128:000000000-BF978:1:1116:16266:17162_1:N:0:46
ATTGTTCATTTAAAGCCACCTTAAATACAACTTTAAATAAATAGCTGATGTACTATGAACATTAGCAATATCAAATATTA
ATTCTTAGTGCTTCTCTACAACAAGTTGTTGGCCTTTCCTTCTAACTGTACACCCTCTTGCAGTTACGTACCATTTTGTT
GGGAACATCAACTAGTTTCATGATTTCCTTGGCTGCAGGATCAAGATCAGCCAGCCAAGCATTGCTCTCTTAAGTATGCA
ATTGTTCCTATCCTAAGTACTTGTGTGTGACTCACGGTAGATTGATGGATGGTAACATTT
>M00285:128:000000000-BF978:1:1116:3408:17162_1:N:0:46
ACAAATTTCCAGTCAAAGGCAATTAGTTACTTCCAAAATCAAAGGAAAATGGTTTTGGCCAATTCCATTGGGATTAAAAT
CAATTATGATTAAAAGATAAAACACTTCTCACCAATGCAAGCATCATTTTTGTTTAACTACTGTGAGAAATCATTTATAT
ATATATTTTGTTCTGATACTTTATGCAATATTTTGTTAAGCA
>M00285:128:000000000-BF978:1:1116:7281:17163_1:N:0:46
ACACATGCACAGCAGATGAGCACATTTGAGTGGGACTAGCTTTCTGAAAGATTGCTACCATACTGCTCAATCTAGGTATT
GACTCCATCATAGTCTATTTGAAAGGCAATAAAATTTAGCTAGGAGGAAGCTCTTATTTCATAGGCTGAGTATAGTTGAA
GGGTACCAATTACCTTGTTCATGTTTGTGGTCTTCAGTGAGAAAACCTCTCTAGAACTCTATACGAGACTTGTGTGTGTT
GCTATACTTTCATTGAATCACAAGATGGTCACAGCATACAAGGAGGTCATTTAGTTTTGT
>M00285:128:000000000-BF978:1:1116:10476:17164_1:N:0:46
CAAAGGTCTACAAAAACAGGATAAAGGACAAATGGTTCTTCATGAGGCACCTGCACCTTGGTGAGATAGATGAAAGTGTT
TCACAGGAACATTCGCAGAATTCGACACATATTCTCTCCAAGGTGAGCAGGAAGGCCTCTGAGGTTTGCAGGGAGTTTGG
ATCTATTCTTAATTTTAGTCAATACCCATGTACAGAAAGACCTGGAGAATCTGCTTTCACCGAGCAGACACAGGGCAATA
ACCATCT
>M00285:128:000000000-BF978:1:1116:2462:17164_1:N:0:46
AAGCAAATTAAGAACCTTCTCCCAGCAATATTTTGTGGAGTTTTACTTGAACACCATATGGGTTACTCCTTGAAATAACA
TACCCAAAACTGATTACTTATTTTATCAGAACAGAAAATGCTGGAAATACTCAGCATGTGTGGAGAAGGAATCAGAATCA
GTGTTTCAAATCAATGACCTCTCATAACACAAGAAAGTTAGAAAACAAACGTGTTGTACATTGCAGGGAAGGGGGAGGGG
GTAGCAGGA
>M00285:128:000000000-BF978:1:1116:25987:17168_1:N:0:46
GGACAGTGAGCAATGAAGGTCAGATAGCTAAATTGCATTTATTTTAATGCAAGAAGCCTAACAGGTAAGGCAGATGAGCT
CAGGGCGTGGATAGGTACATGGGATTGTGATATTACAGCTGTTACAGAAACATGGTTGAGGGATGGGCCAGACTGGCAGC
TCAATGTTGTGGGTTACAGATGCTACAGAC
>M00285:128:000000000-BF978:1:1116:21777:17168_1:N:0:46
GCCAGACAGAGGAAGATCAAATGCACTTGTCAGATGTGGAGCAGGACCCAGCCAATTGGCAGCAGCTGGTTAGTCGGGAT
GTCCTGTCTGGCCTGAAACCACATGAGATCAAGAGGCAGGAAGTTATTAATGGTAAGGTAATAGGTAGTGAAGGGTCAGG
AGCATTAAGGGTGGAGAGGACTGTTTTGGGAGCTTTGGAGAGTGGGAGGATGCCAGGGATTGGTGGGGTGTGTAAGAGTG
GATTCAGAGCTATGTTAGAAGCATTTGAGAATGTGAAAATGCCAGGAGATTCACAGTGTG
>M00285:128:000000000-BF978:1:1116:18701:17169_1:N:0:46
CTTTTTTGTATTAAAGTTATATGCCTAGAATCTGGACCCATTTGTGCAGAAATCAGCTGTAGAAGTGGCTCTTTGCATGT
TAGATGGCACCAGCAATCATCTCCAGGTGGATTTGTGACCACTGGGTAGTTGGCCTGGATACTTTTGTGTGTCATTCCCT
ACAGCGCT
>M00285:128:000000000-BF978:1:1116:6595:17169_1:N:0:46
GGTCGCTGGTGCTGTAATAACATTACACTAACCACTACGCCTCCATGCCAGACTTCTGCTAAATATTCTACCAAAGACTC
TGCCATTTCCAATTAGAAATTTCAATCGGGAAGAAACCTGATTTAATGTGATGGGAAGCAACGACCAGTTTAAATACCCA
CCTGAAAAATCTGTTCAATTTTACTTTTATTTCCTGGTTAATTTTCTAAACTTTGGGGGAAAATCATGCTGGGCACATTG
AATTTTGAACTAAGTAAATTTTAATGTACAAAACCTTATTCTATTTCTTCTGAAACAGTC
>M00285:128:000000000-BF978:1:1116:15873:17170_1:N:0:46
CATCAGCAAAGTTTCGGAAGCTGTCAATGGTGCTATCGACCAGTGCTCACTCATCAACAGCCTGCTCACCAACGCCAGTC
TTTGTCACAAACACTGTAAAGGAGCAGAGCTCCAAGGGGCAGGAGGCAGTCACTGTGCTTGCTGCCAGGACAGCTTCCGA
CAGTGTGGCTTCAAGGAGGCCTTAAAATGTTGACATTGACGGGAATCAAGAGCAATGGCTGGGGTCACACCTGGGACAAA
GAAAACAGTTGCGGAAGACAGTTTTATCTCCAGCCTAGGACACAGAATAGCACAGGAAC
>M00285:128:000000000-BF978:1:1116:7347:17170_1:N:0:46
CTGGACCAACACATACAAAAAGTGCTGGAGGAACTCAGCAGGTCAGGCAGCATCAATGGAGGGAAATAAATGGTCAACAT
TTTGGGTTGAGACTAATGAAGGGTCTCTACCCAAAATGTTGATTATTTATTTCCCTCTGTAGATGCTACTTGACCTGCTG
TGTGTGTAGTTATAAATGCTTCCTTGTTTTAATCCCTGGCATTGGTTGTTCCTGTGGATTTCCTATTGGGTGCAGGTGTA
TTATCACATCCCCATGCTGGACCTCCATGCTTGATTGAATGAGTCCATTTGGATTGTTTC
>M00285:128:000000000-BF978:1:1116:26542:17171_1:N:0:46
AAGATGAAACACGAATAAAGGCTTCTTCACAAGCACTGTCCACCGAAGACAAAACATAGATATAGAGAGAGATTAGAGAG
GAATCACGAAATCCGAATGTTCCACTCGAAACTCAAACGACACTTCAGGGCTTACTCAATTGTGACTTTCTCAC
>M00285:128:000000000-BF978:1:1116:6514:17172_1:N:0:46
AGTCCTCTGTCAGCTCTCCTTTTCTGAAGACTACAGCCTGAAACTGTTCTGATCGCTGCAATCTTCCAGTCCTGGTTCAT
CCCAGTAAATCGCCAATTGGCTGTACCCGAGTCCATTGCTGTACACTCTTGAGCAGTGATCAGAACTGAGCATTGCACCC
TAAGTACAGCCCACCCAGCATCCTATAAACGTTTAACAGTGATTCACCACTTTTCTATTCTGCACCCTTAGAAATAATAT
CCAAGGATTTAAAAGAGTTTCACTTTCTGACATTTGTACTTCAATGATGCGCTTGTGTGG
>M00285:128:000000000-BF978:1:1116:28744:17173_1:N:0:46
CAATGGTTATAGATTTTAAAACGCTGATTTAGCCAAATCGAAATCTGGTGATATATCAGAGATTACACTTAAATAAATGT
TACCCAACTACTCAGCAACATGAAATACATACACTACGACTGTTTTCATGTATATACTCATGGGTTGTGTGAAGAAACTG
GGAAATGAATGGTTTTAGCTGAAAAAACGCTGTTTTAGCCAAATACGAAATCTGGTGATATATCAAGCTTACCTTTTCAG
GGGTAAGAGGTACAGTGAAATAACTGTTACCAAACGACTCAGCAACATGAAATACATACG
>M00285:128:000000000-BF978:1:1116:28468:17173_1:N:0:46
GACAAAGTACAATTGGTTTGGAGATGTTACTCCATGCGTTTAGTGTAGAAAGTGTCAACTCGATGTATTTGGCTTATAAA
ACGCAGTTTTAGCCAAATAGGAAATCTGTTGTTGTATCAACTATTAACTTTTCATTGG
>M00285:128:000000000-BF978:1:1116:20360:17175_1:N:0:46
ATATTTAAAAATCTATTGATCTTTCTTAATCAAGAGATGTGGGTTAGTGTGCGAAACTGACACTGAGATAAAAGATCTCT
GCAGGCAGTAGGGATGGTATAGCCTGACATTTGTATATCTAGGTTCTGATGATTAAATCCAAGGATTTTTTTAAATACAT
CATCCACCTGCCTCAAACTATAGATTTTTATTATTGCTTCCAGAGATTATCTGGCTGTGGCAATGGATAGGAGTTGCAGA
GCTGTTCAAAGAGAAATATTACTAAGGCCTCAATAGTTTGCTTAATGAAATAGCTGGTCC
>M00285:128:000000000-BF978:1:1116:26192:17176_1:N:0:46
GATCTACACTCTTTCCCTACACGACGCTCTTCCGATCTGGACTACACGCTTTCCCTCCACGACGCGCTTCCAAACTAAAC
TACACTCTTGCCCTCCACGACGCGAGTCCGATAACGATCAGAAAAGTGCCGCGTAGGGATATAGAGGGAAAATAAAGACA
CGATGGTATGAACGAGAGTAAAGATCAAAAAGCAAAGAAACTATCTATGAGACAAAATATGTGTACTATAAGGTGTGTGC
TCCTGAACTGATATGTAACGCATATACAGTCATAGGTCAGTCCACAGCGAGTGAGATATT
>M00285:128:000000000-BF978:1:1116:5938:17176_1:N:0:46
TTAACTTAGAGTATTGCCATCTAAGTATGATTTAATACAACATATTCAGTGGTATTTTTATTCTCTTTCTTGATGCATGT
ACTCTATATTGTTTCATGGATTTAATAAAAATATTGTAAAAGAAAAGCGGGGAAAGTTTAAACGATAATTATGAGGTAAA
TCATTTGTTTTGCACAGAGAGTAGTGAGTGCTCAGAATGTGCTGCCAGGGTTGTTCGTGGAAGAAGATAA
>M00285:128:000000000-BF978:1:1116:12915:17176_1:N:0:46
CACTTTTTACACTAACCCCATGGAGTAACTATTGAAAAGCAATTGTACTGTATGTATTTCAAGGTGCTGACTCGTTAGAT
GACAGTTATACGACTGTATCTCTTACCCTACAAAAGTTAATCAATGTTACAACAGCAGATTTGTAATTTGGCTAAATCAT
CGTTTTATTAAGCTAAATCCATTGATATCGAACTTTCTACACTAACCCCATGGAGTAACTATTGAAAAGCAATTGTACTG
TATGTATTTCAAGGTGCTGAGTCGTTAGATGACAGTTATTCGACTGCATC
>M00285:128:000000000-BF978:1:1116:25018:17176_1:N:0:46
GATTAATATAAGAATTTTCTGATAGCTGTGGATTTTGTTTAGTCATTCTGGGATCTGGCACAATACAATTGCAAGATGCC
ATCTTCTGTTAGATCTGAAAGTTTAATATAATTGTGCCTTGGCATTTACCTTGAAATTATCTTGTCTAAGTGACTGGTAA
ATGTATCAACATTTGCATTCACAACATTTGATTTCGGAAACACATCAGTACATCACTCAACAAAGCTCCCCCCAGTGAAT
GATGGACTGTTAAACTAAACCCTTCAAACCCTGAATTGTGCTGAATT
>M00285:128:000000000-BF978:1:1116:8715:17177_1:N:0:46
ACAGGGGGCGGCGGGACCTGGGGGACAGGGACCGGGGGGACCCGGGACCGGGGGGTCGGGGTGGGACAGGGACCGGGGGG
ACCGGGGACGGGGTGGGACCGGGGCCGGGGGGACCGGGGACGGGGGGGGACAGGGACCGGGGGGGCGGGGGACGGGGTGG
GAGCGGGACCGGGGGGGGGGGGGCACTGCAGGCAGTTAGCCTGGGGAGGGGGAAGGAGGGGTGGGTGAAGGGGACTGGGG
GTGCCGGGATCCGCC
>M00285:128:000000000-BF978:1:1116:18672:17178_1:N:0:46
NNNNNNNNNNNNNNNNNNNNNNNNNNNNNNNNNNN
>M00285:128:000000000-BF978:1:1116:6288:17179_1:N:0:46
TGTTTTAGCCAAATATAAATTATGTTGCTATATCAGATATTAAGTTTTCAGGGGTAAGAGGTGTAGTTAAATAACTGTTA
CCAAACGACTCAACACCATGAAATACATACACTACAATTGTTTTCCAGTAGATACTCCATGAAGTTAGTGTAAAAAGTGA
CAAAGCAATGGACTCAGCTTATAAAATGCTGTTTATCCTAAATA
>M00285:128:000000000-BF978:1:1116:19167:17180_1:N:0:46
TGGCCCCTGATGCCAACTCAAACCGATCGCAGATGCTGATCAATCTGCAAACTGACCTTGGGTTTGAGCAGAAGAGAGCA
ACATCGTCCATGTACAGGGAGGTTTTCACCTGGGTGCCCTCACTGCCTGGCAATTTCACCCCTCCGATGCTCTTGTTCTT
CCTGATGGATAGCAAAGGGTTCTATGCAGCACACAAACAAGACAGGAGAGAGAGGGCAGCCCCGCCTGACTCCAGACTTA
ATGGGGAAGCTGTCTATTTCCCACACATTGATTTGGACTGCGCTACTGATGTCTGCGT
>M00285:128:000000000-BF978:1:1116:13612:17183_1:N:0:46
TACTTCGTAACACCTCCCACACAGACAGAATTTATTTCAAGCAAAAATTATTACCCGCTCATATAGTTAGTGATGTTAGT
AATTATCATTCTACACAATAACAGTACATCAGATAGGAAAGGTATAGGGTTTTCTTTTTAACACCAAGAAGGCAAACAAG
CATTTCCTTTTCCTTGCCTTTGATTGTAATTTATATTAAGGCAAATTCTTTCAAGATTTAAACGGATGGGAGGAGCAACG
GTTGGACTCCAGGCAACTCGCCGAAACTCCGTTGGCGGTCTTCGGCTTGAAAAAAAAAA
>M00285:128:000000000-BF978:1:1116:13145:17185_1:N:0:46
GTCCACATCTCTGCAGTACACATCCCCTCAAAAAGGACTTCCCAATTTACACTCCCAAGCTCTTTCCTTATAGCCTCATA
GTCTGCCCTACCCCAATTGAATATCTTCCTACGCTCCCTGAACCTATGTCTGTCCATGACAATTCTAAAGCTTATCGAGG
AATGATCACTGTCTCCCAGAGGCTCACCCACTAGTAGATCTCTCACCTGTCCCGGTTCATTTCCTAAAAC
>M00285:128:000000000-BF978:1:1116:15439:17185_1:N:0:46
GAAGGGCCTGTACTGTGCTGTAGTGTTCGATGTTCTAAAGATCTCCTGGGAGGCAGTGACCACAGCATGATAGAATTCCA
GATACAGTTTTTGAGAGTGAACACCACAGGACCAGAACTACTGCCTTGAACATAAATAAGGGCAATTATAATGGTATGAA
GGTGCACTTGTTGATGGA
>M00285:128:000000000-BF978:1:1116:3390:17188_1:N:0:46
GCATGGAAACAGTTGTGGTATATGTACCTCCTGGTGCTGAGTCGTTTGGTAACATTTATGTAACTGTACCTCTTAACCCT
ATAAAGGTAATCTCAAATATAGTAGCAGATTTCCTATTTGGCTAAAGCAGCGTTTTACAAGCTAAATCCATTTATTTTCC
ACTTCCTACACAAGCCCTATGAGGTATCTAGAGGAAAACAATTGTAGTGTAAGTATTT
>M00285:128:000000000-BF978:1:1116:11726:17189_1:N:0:46
TCTGAGTAATCAAGGATTGTATAAATAAATGTATTAATTTCAGTACAATTATACTTGGATTTGAATTTGTTTTTCACTTT
TAATGTACTTTCAGGATGTCCCAAAGTGCTCTACAACTAATGAAGTAAGCTCCCACAAAACAGTAATCTGATAGTGACCA
GATAATCTGTTTCTATAACAATACCGAGGGATGAATATTGGCCATGCCACTGCAAATAACTGACCTGCTGTTATGTGAAA
TAGTAACAATGCAAAATTTCCTGAATTTCAGCTGAAAGAATGG
>M00285:128:000000000-BF978:1:1116:22056:17193_1:N:0:46
GCTTAAAAGCTTTGAATGCAATTGCTGATTGAAGGTAAGGAATAGGAAACATGAGTGGGCCATTTGGACCTTGGTCGGCT
CTGCTATGACCGGTCTTCTACTTCAGACACCACCCTATTCCCATATCTCTTGGTTCCCTTAATATCCTAAAATCTGTTAA
TCTCTGTTTTAAACACAATCAGTGACTAAGCCTCCACAGCAGTCTCAGGTCAGGAAT
>M00285:128:000000000-BF978:1:1116:21733:17194_1:N:0:46
ATCGGTGTTCTTCTGACTGTAAGTCTATAACACCACAGGGAATGGTGTTAGGATCTTTGTTGTTTGCTGTATATATAAAA
GACTTGAATAAGAATGTAGTAAGTTTGCAGATGGCACAAAAATTGTTGAGTTGCAAATAGTGAAGAAAGTTGTCTGAGGA
TACAGTAGAACATACAGTATCAGCTGGAAAGTTGAGTGTAGCAGTGCCAAATAGAATTTACTGCAGACAAATGTGA
>M00285:128:000000000-BF978:1:1116:20484:17194_1:N:0:46
GTAGAACGTGGGATATCAATGGATTTAGCTTTAAAAAAGCTGTTTTAGCCAAATAAGAAATCGGCTATAATGTCATTGAT
TAACGTTTGAAGGGTAAGAGTTACAGTCGAATAACTGTTACCAAACGACTCAGCACCTTGAAATACATAGGCTACAGATG
TTTTTCAAATGTTACTCCATGGGTTTACTGTAGAA
>M00285:128:000000000-BF978:1:1116:8128:17195_1:N:0:46
GATCTACACTCTTTCCCTACACGACGCTCTTCCGATCTGATCTACACTCTTTCCCTACACGACGCCCTTCCGATCTGGAC
TACACGCTTTCCCTACACGGCTCGATTCCGACCTCGCCACAACTTTTTCCGTCCACAGCGCACTTTCAACCATACCACAC
ATAGTCACTCGTCTCACAGGCGCTCCATATATCTACGCTATCGAGCAGGTGACGGTGGAAGCAGACATATCTCTGTGTTG
CAGTACGTGCGCGTCGTGTCACGCGTACGCATTTTGCTGCTATCATGTTACCGACACGCT
>M00285:128:000000000-BF978:1:1116:23922:17196_1:N:0:46
TGTTCCCTGACCAGTAATGCCACTCCTCCCCCTTTCATCCCTCCCTCCATCACGTGTGAAACAACGGAAGCCTGGAACAT
TAAGTTGCCAGTCCTGCCCTTCCTGCAACCAGGTCTCACTAATCACAATAACATCGTAATCCCACGTGCCACTCCATACC
CTATGCTCATCTGCATTGAAATAGACGCACCTG
>M00285:128:000000000-BF978:1:1116:11664:17196_1:N:0:46
TTGGAAAAACTCCATAGTGGCTTGAGTTGTTTTTATGTTTTAATATTATTTGGAAACTTTTATCAAAACCCTATTTGCAG
ATTTCCATATATTGAAGAGTTTTAATATAACATTTGGAGAAAGTTTTAGTAATCAGTTTTTATTAATGGTTATGTGACAT
GTAATTAAAAGTAAATTTTGGAGTTTTATTAA
>M00285:128:000000000-BF978:1:1116:4577:17197_1:N:0:46
TCAAAATAGTATATCTTGTAGGTGATCTCTCCTTATCTCCTCGGTTTTAAATACAGTAGGGAAAAAAATAAATGCAAGAA
TCAATTCCACCTTCTAAATAATAGACAAAGGCACTGGGGAAAAATGAAGAATGTCTTAACATATATTAAAAAAATTGAGT
TATTTGATCATTGTAAATTAGTGGTTCTGTTAATAGATTTTGTATTGCCTGTCAAGATTCCATAATTAGAAAACAAACAA
CTATAAAGTACAGGGTGTCCCCGGGTGCCAAATGGGTTCCATTTTTACAGATCCCCGTA
>M00285:128:000000000-BF978:1:1116:24880:17197_1:N:0:46
TTTCAATAGTGTAAGAGAGGACCTGGTGGAAGTAGATTATGAGCAGATGCTTGTGGGTAAAATGGCATCTGATGAGGGCA
GTTTTTAAAAGTGATTTAGTAAGAATTCAGAGTCAACATATTCCAGTAAAGGTGAAAGCAAAATAATGGCA
>M00285:128:000000000-BF978:1:1116:10632:17201_1:N:0:46
CGAACGAGTTCCGTTTTTGAGTCTGTTCATAAGTCAAATTTGTATGCAAATCGGAACAGTTATGCATAGTTCACATCTAG
TGTCAATTAGTCAAATATTTGTCTTAGTATATAGTGTATATTTTACCTAAAACATCATAAATATAATAATGCAGTTTTCC
CTCGAGCCGACA
>M00285:128:000000000-BF978:1:1116:26918:17201_1:N:0:46
CTTAAAAATGTTATTAGTGTCACCTTAATGAATTATTGCCTACAGCTTTTCAAGATTCACATTGGATTTAGTGTTATTAA
CAAGCCTTATTAGTTAGTTACTCCTTATTTTCTTTATCTTATTCCATTCCCATGGGAGCCAAAATAGCATAGTGATTATA
TTACTGGATTAGCACTACAGATATATCAATTCATATTTTAAAATGGGGGTTAATAAATTTGAATGCAATTATTTAAAAAT
ATCTGGCAGTTGCA
>M00285:128:000000000-BF978:1:1116:3401:17203_1:N:0:46
AAAAATTGGTGAGTGTCAAAGGAGACATGCCAAATTTCTTTAGCCTCTTGAGGAAGTAGAGGCGCTGATGAGCTTTCTTG
GCCATGATGTCTGTGGTTGGACCAGGACAGTCTGTTGGTGATGTTCATTCCTGGGAACTTGAAGCTCTCAACTCCCTTGA
CCTCAGCATAGTTCATGTAGGCAGGAGCATGCGCACTGCACCACTTCCTG
>M00285:128:000000000-BF978:1:1116:19334:17203_1:N:0:46
AGCTCCCTCATCTCCTAGGTTACATCAGGACACAAAGGGACTGTTGAAGAACATATGCTGTGATGAAAATCATTTCAGCT
GCTGACAATGAGGATCAAGAGAACACCTTGGGTTTGGTGAATGCTGCTCAATTCACCTGGAATTGGAAATTCCATCTGGA
ATTGGCCATCAATGTCACAAAATAAAAGGCAACAAACAAAGCAATTCTATAAAAGACACCAAGAGAAAATATTAGATTAA
TGGATATTTCTGATTTCATGACTCCTTACTTGCAATGGTCATCTGAGCAGAAAAAATGAT
>M00285:128:000000000-BF978:1:1116:13851:17205_1:N:0:46
CTCAGTTCCATGCTATTCCTTAACTTTTCTGGTCCTGTCACATTGAAGCAGCTGTGGTTATAGATATAAAAACCACACTT
ATGAACATTTCAAAGAGGAGGGGTATGGTGGTAATGGGGTGTGTGATTGTTGTGAGCTAAGGATCAACTGTTATCCTTAT
GATTAAGTCAG
>M00285:128:000000000-BF978:1:1116:8145:17205_1:N:0:46
CTATTTAGCCTTCTGAGGAAGTAGAGGTACTGGTGTGCACCTTGTGTGGAATGTGAGGAGAGTAATAAATAGGGTTACTG
TAGGATTAGTAGCAATGGGTGGTTGATAGTGGAGACTCAATGGGCCGAAGGGCCTGATTCTATGCTGTGAGCCTCTCTGA
CTCCGTAACTCTATAAAGTACTCTAGATGCAGTTTCTCTTAAAGCTGAAGGTCATTAATCCCAAGATTCTTAAGTGTTTT
CTTTCTCTGCTTCAGATAATCCACTGAGCTCTTTGGTGAATATTTTTTGCCACACTCTGG
>M00285:128:000000000-BF978:1:1116:25824:17205_1:N:0:46
CCAGCCTCCCACCCTGCTCTTGGATACACCTGATCGGGCCCTGCGGGCGAATCTACTTTCATAAACGTTTCGACACCCAG
CGCCTCCTCTGCTGTAATGCACACTACCCCCAAGACCTCCCGTTAACTATCTCGAGGGCCAAAGTCTTCACGCCCTTCTC
CACAGTGATCGAGGACCTCG
>M00285:128:000000000-BF978:1:1116:23045:17206_1:N:0:46
AGTTTGGACAGTGATTCATCTAGTGCTGTATATTTGCTCAAGCTACCCAGTTTTTGAACTTCAGTTAACTAAAATATTTA
AATCAAAAACATATTCAGAACCCTGAGTTACTCAAATTAGTCTACAAATCAGACACCAAGATCTGCTTTACGTAAAGAAT
AATCTATTCAGCTCTACAAAATTCTTTAAAAAGTGGGTTTCAAGAAAAAGCACTTATATCCTACTAGTTTTCCAAAAAAT
TTGGAAATATGGTTATATCTACAACCACAGAAATAATTACCATTACGTTCGAATGTACA
>M00285:128:000000000-BF978:1:1116:26354:17206_1:N:0:46
ACTTGACCTGAAACATTGACTGTCCATTTCCCTCCACAGAAGTTGCCCGATCCGCTGAGTTCCTCCAGCTTTTAGTGAAT
TAATTATTGCAGTCTGTGTACTTCACATTTCCAGTATTCCCACTTCGCTGGTAACTTCCTCTCATTGTTAGTCACTGAAT
AGTTTACTACCACCCTTTTCCTCTTTCCGCCGTCCCTTTTATGACGGAATCTTCCCTGTCCTCCACCCTTTCAGAGACCT
TCCCTCCTGTTCTCTCTGCCCTTCCCCCTTTCTTTGGATCTTTAAATGATTTT
>M00285:128:000000000-BF978:1:1116:7392:17207_1:N:0:46
GCACGGACACAGGCCCTTCGGCCCAACTCACCCCTGCCAACCAAGATGGCGCTCTGAACTGGCCCGTATCCCTTTCCAAC
CCATGGACCTGTCCAAACGTCTTTCAAACGTTGTAACTGTACCCACCTCTACCACTTCCCCTGGCAGCTCGTTCCTCACA
CCTACCGCCCTCTGCGTGAAGAAATTGCCCCTCCAAATCTTTCCCCACTCACCTTAAACCCACGCCCTCTAGTTTTGGAC
TCCCCTACCCTGGGGAAAACACTGTGACCATCCACCTTATCTCTGCCCCTTGTGTTGTTT
>M00285:128:000000000-BF978:1:1116:25068:17207_1:N:0:46
AACTGGTTTGTAAACATCCACCTCCATCCGAGATGTCTATGGCATTACATAATGGCAAACTGAACAGATTGCTTTAATTC
ACATCCAAATAACTTGAAAGTAACAAGAGAACTTTGGGGTTTTTTTTGACAACGTTTCCCAATCTATGGAAATGCCTATG
CTTAATTAGAACCTGATGTGAACCT
>M00285:128:000000000-BF978:1:1116:13025:17208_1:N:0:46
GAATTTCACCCATTCTTCCCTGCAAAAGGCTTCTAGTTCTGAGAGATTCATGTGCTGTCTTGCATGCACTGCTCTTTTGA
GATCTATCCACAGATTTTAGATGATGTTTAGGTCAGGGGACTGTGAGGGCCGTGGCAAAACCTTCAGCTTGTGCCTCTTG
AGGTAGTCCATTGTGGAGTATGAGGTGTATTT
>M00285:128:000000000-BF978:1:1116:7917:17208_1:N:0:46
GGTCCTCAGGCTCCTGTACCTCCTCCCCAATGGTAGTAACGAGAAGAGGGCATGTCCTGGATGGTGAGGGTCCAACATTA
AGGACCCTCACCATCCTTCTTGAGGCGGCACCTCTTGAGGATGTCCTCGATGGGGGGGAGGGTTGTGCCCATGATGGAGC
TGGCTGAGTCTCGAGCCCTCTGCAGCTTCTTGCGATCCTGTGCATTGGAGCCTCTGTACCAGGCTGTGATGCAACCAGTC
AGAATGCTCTCCACCATACATCTATAGAGACTTGTAAGTCTTTGGTGACATATCAAGTCT
>M00285:128:000000000-BF978:1:1116:17008:17209_1:N:0:46
CCTTGACCCAGCTCTTCAGAAAACGTCCCTTGCTCTTGACACTTGAATTATTTTTTGTTGTTGAGAGGATCACAATTTAT
CATACTAGAGATCGGCTTTTTGTTAAGTTAGCCCAATTTGGAGGATCAATAGCAATAGTTACTGCCTTTGAGTAGTACGT
AAGCAACTTATTTGTATTTATGTGACACTTCTACT
>M00285:128:000000000-BF978:1:1116:18314:17212_1:N:0:46
GAGGGATGAGAGAGTTTGCAGTTCTGATGGCTTGCGGAAAGAAGCTATTGTTCAGCCTGGTCGTTCTTGCCCTGATACAT
TTAAGCCTCCTCCCTGATGGCAAAATTGTGAAGAGGTGGTGGGAGGGGTGAGAAGGGTCGGCCATTATACTTTTGGTCTT
CCTCACACAACGGTCTTTGTATATGTCTGCAAGGGATGGAAGCGAGACACCTATGATCCACTC
>M00285:128:000000000-BF978:1:1116:8885:17212_1:N:0:46
GCCATTAACCAGGGCAAAGCACAAATCCATCGCACGCCTTCAGGTGACAAAGAAAAAAAAGACTTGCATTAAAATTGGAC
TTGCACAAATAGTAGTTAGCATAACCTCAATTTAGAATGTCTGAAACTGGGATTCAGAACTGAACAATTACTAAATTAGA
AAAACAGAAGTGAAAGC
>M00285:128:000000000-BF978:1:1116:26377:17213_1:N:0:46
CCTTTTTACTGGGAAGAGGATTTGGGGGTTACAAGTAACCCCTGCATGACGGCCATTCTGGTAACAGAAATTTGCCCTGA
CAGAATTCACACGATGGCATTTTCTCTGATGTGCTGTATTGTGTACTGTATGTACATGGCCATACAGTAACCATGGCCAG
CTCCTTAAAGTAATCCTTTGACCTTTACTCCACTTCCACTGGCACTGCACTTTAAGTCATTTGCCGCTGAACTCCTTCCA
CACCACCT
>M00285:128:000000000-BF978:1:1116:20369:17213_1:N:0:46
CTGTTGTTGCCCTGGAGCCTTCTCAGATGTCCTTAAATGGATGTAATTGGCATAATTTCCCCTTGGTTATTAATTTGACT
GTGAATTGTTGCCAATTTTATGGGTGCAGTGGGGCTG
>M00285:128:000000000-BF978:1:1116:16035:17218_1:N:0:46
CCCTTCCCTCTCCCATCCTTTATTCCATGGTCCACTGCCTCTCCTACCAGATTCCTTCTTCTTCAGCCATTTGCCTCTTC
GACCTATCACCTCTCAGCTTTACATCTTCTCCTCCTCCCCCACCCACTCTAACTTCCCCCCCTCTCCTGGACTCACCTAT
CACCTGAACTCACCTATCCCCTGCT
>M00285:128:000000000-BF978:1:1116:8489:17220_1:N:0:46
CAGGACTGAACCTGGGTCTCTGGTGCTGCGTGGTAGTGACTCTACTAGCTGCGCCACTGTGCTGCCCAAATTACAGGGGC
CAAAGTTTAGCTCGTGAATCTAAGTTATTTTCACAGGAAGAAGCATTGATGAACAGAATCACCCCTGGGAGTATTGATGT
ACAGAGGGATCTTGTGGTCCAAGTCCACAGCTCCCTGAAAGTGACAAACAAGTAGATAGAGAAAGTTAATAGACTCTTAG
ATAGACACATGAATGATAGAGAAATGGAGGGCTATGTGGGAGGAAAGGGTTAGAT
>M00285:128:000000000-BF978:1:1116:23875:17221_1:N:0:46
GCTGATGTTAACCATGGCACCATTTTCTTGTAATTACCCCATATGTTCAAGTTCATTGTTGTGGGCAAGCATACCCAGGT
ACAAATGCCATGAAAATTAGCTTTTTGCAGCAGCGGCATAGTACATTACAAACATAAATTACATAAACATAAATTAACGT
AAATTGTACATAACTTACACAACAAAAATAAACAAAATAAACATAACATTAGTTCAAATTTGAGTGAAATCAGTGCAGGT
TGATTCTCTTAGCATCCAAAAGTCTATCATTGTCTGTTTTGAGTAAGCACAGCTACTG
>M00285:128:000000000-BF978:1:1116:28949:17223_1:N:0:46
GATTGGCTTTGTAACTTCTTTGAAAGGTTTTAGTTTGTCCCCATTTGAATTTATAGGTTAAAGCATAATCATCTGCCAAC
CTAACAGTTTCTTGTAAAGTGTCCACATTCTTTTCATTCAGGTATGCAGCTATTTCAGCTGGTACACATCTTTTAAAGTC
TTCCATTAAAACTAATTCTGCCAATTTCTTATAATCATCAACTACATTTTTCGCCAT
>M00285:128:000000000-BF978:1:1116:22148:17223_1:N:0:46
AGTTCCCTCTTTGGCAATTTGACAGTTTTGTTTTGAAGATTTCTTTTTAAGTATGACGAATATGCAAGTGATATTTTCTT
TGCTTTACTTGCCTCTCTATTTAATTCCATTTGGGATAGGTTTTGTTTATCTGCATTTTCTCTGCTTCGTTTGCACTTTT
CTACAGGCTGAGAACTTGCTCAAAGATATTCCCCTTATTCTTAAATGAACTCTCCTCTTTTGTTAACCCTCTTTTCAACT
AGCCCTAAACATTGCTGTTGCCTGCAAATTAGCTTTCTAAAGCTAAATGCCTGAGCAAGG
>M00285:128:000000000-BF978:1:1116:10199:17224_1:N:0:46
CACTGATCACCGCCCTTTGGTTCCTTCCACTTCTCTCCCCTCCTCAGCAACTTTTAACCTTTCCGAAAAGTCATCAACCC
AAAACATTAACTCGTGTTTCACTCTCTATAAATGCTGCCTGACCTGTCAAGTAATACATAAAACCACTCAGAAAAGTAGC
CTCCGAAGATGGGAGTGGCATTCTGCTGTGCAAGGGCACTCAAATAATCTAAAGGGAGCAACCGGTTCACAATGAGCTGC
TGGCTGCCTACAGGAACCATGATAAACATCACACCCATTTATGGTTACAACTCTCCAGC
>M00285:128:000000000-BF978:1:1116:21201:17224_1:N:0:46
GATCTACACTCTTTCCCTACACGACGCTCTTCCGATCTGTTCTACACTCTTTCCGTGCACGACACTGTTAGAAACACACA
GAGACACAGAGCGAGAGAGACAGGGAGAGAGAGAGAGACAGAGAGAGAGACAGAGACAGTGCGTGCGAGAGAGAGACAGA
GAGAGGGAGAGAGAGGGAGAGAGAGAGACAGAGTGAGAGAGCGAGATAGGAAGAGCACACGTCTGAAATCGAGGCAGTCC
CGCGCAGTGCGAATGGAGATGCACGCATGGCAAATAGAAAAGATAGGTAGAGCAGAATA
>M00285:128:000000000-BF978:1:1116:28044:17224_1:N:0:46
TTAGTCTTATCTTTTGTTGACGTAATACGTTCTTATAGGCGCACACACACAATGTCCCATCTTAAAGGGATATTTGCCAA
TAGTAAGTACTTCGTAACAGAACATATGGCTCTTAGTTTAATATTAACATCGTGAATAATAGGAGACTCTCTAGGAAGAT
GTTTGGAAACCATCTCTTTTGCAATAAATGTAAAGCCTAAATCATTAGAAGGCTCGGAGTGGAAATGTGTATCGTGAAAT
CAATTGTGATCAGCCTGGGGCCTTGTGGTGGAGGGCAAGTTTTATATCAGTGGTTTATGC
>M00285:128:000000000-BF978:1:1116:21666:17224_1:N:0:46
TTTGATTTTTCTGATTGCACATTCCAGATTCAAACACACTGTAAAAGAAAAACCTGAGATCCATTGCAAATCTCCTAATT
CTCACCAAAATAACAAACCGCCTGATTTCTGAAATCACTCCCACGGAGGAAAGGCCTTGACGACCTACCCTATTTATGCT
TGTCATGACTTTATCTGGTCCCCCTGAGCCTCATTCGTTCCAGAGAAGACAAACTCAGTGTATCCACACTCTCTGCATAA
ATCAAGTCCTCCAACACAAGCAATATCCTGTGCACTCTCAGGGCTGTAACATTCATCAC
>M00285:128:000000000-BF978:1:1116:25975:17225_1:N:0:46
AGGAACCTGAGGTGAAACTTTCTCACTAAGAGCGTGGTCAGCACATCGAATGAGCTACCAGAGGAAGTGGTTGACACAGG
TACATAAAAGATATTTAAAAGGCACTTGGACAGGTACGTAGTTAGGAAAGGTTTAGAGGGACGTGGGCCCGTGTGTAAAT
GGGACTAGCTTAGGTA
>M00285:128:000000000-BF978:1:1116:9995:17225_1:N:0:46
AGGATTAAACATCCTTTTTCTTGGTTATCTTGGGTTTGTCTGACTCACGCACATTTTACATTCTGTCAACATATTGATCT
CACAGGCTCAAGACTTGCCAAGGTGCATTTTAATAGTGTACTGTAAATCTAATTA
>M00285:128:000000000-BF978:1:1116:28669:17228_1:N:0:46
ATTCATCAGCACTTTATATCATGTCTTACTTTAACTATCTCACCTTCTAGAAATTATCAATGGTTATAATTTATAATCCT
TGTAAATAACACACAATAAAATGAGGAATAGATCATGTTGGAACAGGCAACTGTCTGTGAATTAATGTGACCCCTGGGAT
ATCTGTAAAGAATGAGAGTTCCATGAACAGGTAACGGCCTCACAGACCTGCGACCTCTGGTCCTGGTGCTGCCATTGATC
ACAGGTGTTT
>M00285:128:000000000-BF978:1:1116:18042:17232_1:N:0:46
GAAGGGTCTCAGCCTGAAATGTTGACGGTTCATTTCCCTCCATAGATGCTGCCTGACCTGCTGAGTTCCTCCAGCATTTT
GTGTTCCTCCAGATTCCAGCATCATTCTTGTGTCTCTATATTCCTTTGTAACTTTTTATGTCATTTTCGCAACTTAGTTT
CCTATTTACAATTGTGTCATTGGA
>M00285:128:000000000-BF978:1:1116:11826:17233_1:N:0:46
CCTCCCACAGCAACCTGGGGTACATCTCATCCAATTCTGGCAACTTATCTAACTTAATGCTCCCCAAAAGTTTCAGCACC
TCCTCTTTTCTAATACCCACACGCTCAATCTTTTTAGGCCACTGCAAGCCGCCACTGCAATGTGTTAGATCATTTTCTGT
AGTGAATACTGAAGTAAAGTATTCATTAAGCAATTCTGCTATTTCTTCCGGATCCATACACACTTTCCCGCTTCCACTCT
TGATAGGCCCTATCCTTTCGCATCTCATCCTCTTACTCTTCACATACTTGTAGAACGCCT
>M00285:128:000000000-BF978:1:1116:5938:17233_1:N:0:46
ATTCCACTGCCATGCTGAGAAAATCCTGCACTGTAGGTGTTAGTGTCTTTTTAGAGGAGATGAAGGCTCCCCTTCTAGTA
TCTTAGATGGACTTAAAAGATCCCTTGGCACCCTTTTAAAAAGCAGCAAGTTATCTGTGATGACC
>M00285:128:000000000-BF978:1:1116:20434:17237_1:N:0:46
GTGTAGGTAGACAATAAGGTGCAAGATCATAACAAGGTAGATTGTGAGGTCATGAGTCTATCTTATACTAGAGAACCATT
CACTAGTCTCAATTATTAGTAAAAGAACAGTAAACCATGCTGTTCAATTTACTCTTGTTCTGAAACGGTAATTGTGGTGA
AC
>M00285:128:000000000-BF978:1:1116:17630:17237_1:N:0:46
CACTGCTGTCAAAATCAGAAGCAAAATACAGTGAGGTAAATTGCCAACACATCTAATTTAGTTCAGGTGCCACTGCTTAT
TCTCAGCATATCAAAATAGAATGTAGTTCAAACTGGAATAAAAGAGATTGGAAGGTT
>M00285:128:000000000-BF978:1:1116:14642:17237_1:N:0:46
TCTTCACAGACTGTGGGTTTGCTGAGAGAGAAGGATGCAAGGGTCTGTGTGTCAGTTCATCCCCAGCAGCTGCATGACAG
AGGACTCTGATCTCCATGCTGTTCCCGGGGACACACGCCGAGATGGACATCAAGGGCTTCTGGAAGGTCATCGAAAGGCA
ATCCTTGATCTGCCCAAAATTTGTTGGTGTTCCAGCATGGTGAGGTGTCTGAAAGGGAATGCTGTCGACTGGCACAGTCC
AGGCTGCAGGGGTACGTGCTGAGGGATGCA
>M00285:128:000000000-BF978:1:1116:6258:17237_1:N:0:46
ACTCTCATCATGAGATGCTCTCAGCGCGGAGTGTTCAGAGCTGAGAAATCCGCGCCGCTCCACCACCTGAACGAATTCCG
CCTTCCAGTCCAAACACACGAGGGGGAACCAGGCAGAATCGGGCCTGGAATTCTGAACTGGAAGGAATATCCTCTCAACT
CTGCTGACTGGTGCGGCACGATAGCGTAGCGGTTAGCGCGACGCTGTTACAGCGCCAGCGATCGGGGTTCGATCCCCGTC
GCTGTCTGTAAGGAGATTGTACGTTCTCCCGTGTCTGCGTGGGTTTCCTTCGGATGCTCC
>M00285:128:000000000-BF978:1:1116:3448:17238_1:N:0:46
GTGACCAGAACTGAACCCAATACTCCATATGTGGTCTGACCAGAGTTCTATAGAGCTGCAACATCACCTCCCAGCTCTTG
AACTCAATACCCTGACTAATGAAAGCTAACACTCCATGTGCCTTCTTAACAACCCTATTGACTTGTGTGGCAACCTTGAG
GGGTTTCTGGGCGTGGACCTCAAGATCCCTCTGTTCCTCCACACTGCTAAGAGTCCTGCCATTAACCTTGTATTCTGCCT
TGGAATTCAATCTCCTGAAGTGTAT
>M00285:128:000000000-BF978:1:1116:14525:17238_1:N:0:46
GGAGCGGGTTTGTAATAATTCAATCCACTTCCTCTCTGCTCTCTTTCTCTGCCCGGTTGACCAGTTCAGGTTAGTTTCCA
GGCCCAGGATCTCCAAAGACTGGATCCCATGCTGCTGGAAATGCCTGCTGACAGGTCTGCTCTGCTCTCGCCCTGTGATC
GTACCCAGGTGCCCTGTCAGTCTGACTCTTAAGCTGTTACCTGTTTCTCCTATGTATAAGATCTGGAATTCTC
>M00285:128:000000000-BF978:1:1116:25317:17239_1:N:0:46
TTCTTCATTGTTTTGTGTGTTGGAAAGAGGATTCAAAGACCGGAAAGAAAGGCTGCACAACCGATCACAGGATGGCAATT
GTAGCAGGTATGGCAACTTCTGATTGAGACTTGTATTTCTGTGTCTTTTTCAAATAGAAATGAAATAATTTCAATGTGTC
ATTTTTAGTCTGCTTCTTAGGCCTGTCTCAGCAAATCCATCAGCTTTGAAAACAGTTCATTGCAATAGATAGAAAAGAGA
AACTAAAATA
>M00285:128:000000000-BF978:1:1116:24394:17239_1:N:0:46
TATACCTCTCCTACTTCATCATTCAATAAAATTCCTTGAACCTTCCACCTCACAGGGCTGGGATTGTCTTTACAATCAGA
ACTGCAGTTCTAGAAGGTGCTTACCACCAGCACTATTTAGGGAAATATGATAACTAGCCTTACAAATGACACTCACATCC
CATGTGTG
>M00285:128:000000000-BF978:1:1116:18632:17242_1:N:0:46
CCACCACCTGCTCAAGACAGCGCTCAGCCACCTGGGCTCAGAGTGGCTGCTGCTGAATATTTTAAGCTGCTGGTATTCAC
TTCTTGTTACCTGGGCATGCTTGGCATTGTGCACGTCAAGATCAAATTGCAATCAAGGTAAAACTAACCACCTCTCAACT
GCTCAACGGCATACATGGACGCGTAAGCCCATAACAACTCCACAACACCACCTTAAAAAAATTCCATTAAAAATAACTCA
ACGCAATGTTCTACAACAGTAATTGCCTGCATCAACACACTGTAGCAATGTGAACTCCTT
>M00285:128:000000000-BF978:1:1116:16754:17244_1:N:0:46
AGCCGAGCCACCTTTCTCCATTGACCTCCCCACAAGTCATCCTCTTGTTCAATTTGACCGTCCGTTGGGTTTTATTTAAT
TTGTTCTCCAGACATGGGCATCACTGATCTGGCTGCCTCAAGTTATCTGGAGGCCACTAAGTTCTCGACACAGAGACTGA
ACTCTACAGAGCTGGCATTGAAAAGGTCCCCACCACCTCTTAGATTTGTATAAATTCAAGAGACGTGGGCTTCGGATGCT
GGGCCAGGCTTTAATTGCCCGTCCTGAGCTCCCCCTGCGGAGGCGTTGGAGATCGGTAGG
>M00285:128:000000000-BF978:1:1116:16727:17245_1:N:0:46
NNNNNNNNNNNNNNNNNNNNNNNNNNNNNNNNNNN
>M00285:128:000000000-BF978:1:1116:25287:17246_1:N:0:46
GTTATTACAGTGGGGTAGAAGCTGTCCTTAAGTCTGGTGGTACGTATCCTCAGTCTCCCGTATCTTCTGCTTGATGGAAG
AGGATGTAGCACGGGCCCCTTCGGCCCACAATGTTGTGCCCACATTTTATCCTGCTTAGAGATCTATCTAACCCTTCCCT
TTCTAATCACCTTTCATTTCTCTATCATTCGTGTGTCTAAGTGTCTCTTAAACG
>M00285:128:000000000-BF978:1:1116:28837:17250_1:N:0:46
ACTACCTTCTCATGGACAGTGAGGAATGGGTAATAAACACTGGCTTTTCCAATGATGCCCAATTCCAAAAATGAATTCAA
ATAGCTTTGAAATTCTAACAGCAGTTCTTTTAACACCTCCAAATCTATCATTCAGTGCCTCAGTCATTCTTTCCAGGTAA
ATCAGAAATTCTGTTCTTCTTAATTAATTCTAATATACTGCATTCACATCACACAGTGCATTCCCCTTACATTGGAGAAA
TCATTGTTAG
>M00285:128:000000000-BF978:1:1116:28145:17251_1:N:0:46
CCTCCTCCATTATTGTCACTGTAGCATTTCTTTCCGCACTACCACAGATTGCCTCAGACTACCTACAAATTTTGCACCAT
TCTGTTCTTTTGCACCCATCGCTGTATTTATTATTACCACGTACACTGTTTACTCTGTGAACTTCATGCGAACAAGGAAT
ATCATTG
>M00285:128:000000000-BF978:1:1116:8434:17252_1:N:0:46
CGGAAAAGGGGTAATGTAAAGGAGCAGCAGAATGTAGAGACTTAAAATTCTGGAAGTTTCTGTTTAGAGCTTTGTTCATA
ATTGCAATTGCAATTGGTTTATTTTGTCACGTGTGGAAAGAGACCGTGAAAAACTTTGTTTCGCATGCCATCCATACATA
TCGTTTATCACATCAGTACATTAAGGTAGTACAAAGGAAAAACCAACAACATAATACAGAATATCGCGTTGTATTTACAA
AGAAAGTGACTGCAGTGGGAAATGAAGTGAAAGGGCCATGACGAGGTGGAATATGATTTC
>M00285:128:000000000-BF978:1:1116:22188:17254_1:N:0:46
TTTGGAATTTAGACAATTAGAATCAACAAAACGAAGAAACAGCATTGCTTTATGATGAAATACATTGCAGAATACAATAT
GCAAATTTTAAACTTTGGGACTAGCCTGCAGGACATCAATGGACTTTTGTACCTGTACATTCATGTGTTCTTATAGAGAA
CAACCCAAAACTGTTGA
>M00285:128:000000000-BF978:1:1116:22634:17254_1:N:0:46
ACGTTGCCCAGATCCCAAAACAGAATACAGAAAAGGAAACTATATAACATTCTAACCCTGCCCTCTAGCTTCTCTGCTGT
AGTTGACACGCTTGCATGCATTTCCTGTGTGTCTGTTCTTGCCAACCCCTTCCCAGGCAGAACAGCAATAGGGTTCCCTT
GGTCTTCACCCCACCAGTGTCCATACTCAGTATAATTTCTGCCAGCTCTAATGTGAATCCAGCACCAAGCACATCTTCTC
CTCTCCCCAACATTTCCTG
>M00285:128:000000000-BF978:1:1116:19120:17254_1:N:0:46
GTGGAATTGGGACCCTCTGTAGGACTGCTACTGGGGGAACTCTGCGGGAAAGATGCCGATGACTTCTACTGGAATGGTGC
TGGAACGTTCTGTGGGAACAGCACTAGGACAGAGGCTATGGGGGTGGGGTGAGGAGGGGAGTTGGGGGGAAGGCGGTGTT
TCTAAAACCAAGGATCACACTCAGGATAAGGATTAGGCCATTTAGGACTGAGCTGGGGAGAAATTTCTTCACTTAAAGGG
TGATAAATTTTGGAATTTTCTACCCCACAGGGGCTTGGCAGTTC
>M00285:128:000000000-BF978:1:1116:8383:17257_1:N:0:46
AGGGCATGTCTCACAAGCCTAATAGTGTTCTTTGAGGAAGTGACCACACAGATTGATGAGGGTTGTGCAGTAACCGTGGT
CTACATGGATTTTAGTAAGGCATTTGACAAGATTCCACATAGTAAGCTTCTTCAGAAGGTCAGATGCCATGTGATCCAGG
ATGTTTGGCCGTGTGGATTCAGAATTGGCTTGCCTATAGAAAGCAGAAGATTGTGGTGGAGGGAG
>M00285:128:000000000-BF978:1:1116:23095:17260_1:N:0:46
AAGGATTAGTTTAAAATTTATTTTAAAAAGCACAGAAAAAGTTTGAAACACCTCTGTCCAATATTTTTTAAGACTCTGAC
ATCTCCAAAGCTTGTGAATTACAGAAGCCTCTCCATTATTGCATTTGTCATGGTAAGGAGATATATCGGAATAAAAACAG
GATAGTTTGTCTTTAAACAAGTGAGCTCTATGGACCACTTTCAACTGAAGGAGAGAGTGACGGGTGCATAATGA
>M00285:128:000000000-BF978:1:1116:16084:17261_1:N:0:46
ACTTCAAGCATGATTTTTTTAAACCAGTGGAAAATATTACAGAAATTCAAATGGCATATGAGATAGATACTGCTTAAAAT
CTGGCAATTTTTAGGGCAGATCTCAGAGAAATTCTGACAATTAGATCAAGTGGAGACTTGCATTGCTCAAGATCATAACT
CAAAAAGAGCCAC
>M00285:128:000000000-BF978:1:1116:7662:17261_1:N:0:46
ATTTTACATATTATCAGATGTAGTTATTAATAAACTAGTTTTAACACTGAAGTATGAATTGGTGTGCTTCTTTTGTTGCT
AGTTTCGTAACAAAATCATCGTGTGTGTGTGTGTGAGGTCGAATTCCTAAACTGAATAGCATTATCTCTTCTGGGGGCTG
GGTGCAGGTAACTATAGTTGCAGGTAACTATATGCCATC
>M00285:128:000000000-BF978:1:1116:22714:17263_1:N:0:46
TGAGCAAATAAACCGTGAAAGGTGTCTGAAGATTCCTTTCAACTGAGTTAATTTTTTCAGCACAATTCCCATGACATCAG
TGCAGCTGCCACCCATTTAAACATTGCCTTGATTTTATAATCCTTGTTTTCATACCACTACTTGGATTTACCCCTGCCTA
TTCCCAGACTTCCAAACCTCTGGGATAGTGCAATCCCTCAGTTCTGGCCTTTGATAATTCCTAAT
>M00285:128:000000000-BF978:1:1116:19621:17266_1:N:0:46
AACATTGCCTCTGACAGAATTGATGAGGTTATTTTTATTTCTCCTCAGGTTGTGGACAATACTTATATAGTCACATTATT
ATTTATTCATTGTTGCTGCAAGGATTAGTGAGTCTCTTTTCTGAATTGCTACAGACCTGTTTTGATCCATGATGAATGTA
CAGTCAGCTGAGAGTGTTAGGAATAAAAATCAAGTGAAGGATATCAATGGATTAGTTTAACTTCGGTTCATTTTGCATCC
ACAATTGCCCCTGGCATTACTTCATTCTACAGGGGGTGCTTATCTCTTGCAACTATTAC
>M00285:128:000000000-BF978:1:1116:19127:17266_1:N:0:46
GATCTACACTCTTTCCCTACACGACGCCCTTCCGATCTCGACTACACGCATGCCGTCCACGACTTCAATCAGAACGGGAC
TGGAACTTTGTCTTGGAACAGCACTATGACAGAGGCTATGGGGGAGGGGTGAGGAGGGGAGGTGGGGGGAAGGCGGTGTT
TCTAAAACCAAGGATCACACTCAGGATAAGGATTAGGCCATTTAGGACTGAGCGGGGGAGAAATTTCTTCACTTAAAGGG
TGATAAATTTTGGAATTTTCTACCCCACAGGGGCTTGGAAGTTC
>M00285:128:000000000-BF978:1:1116:11101:17266_1:N:0:46
CAGGTGAACTAATTCCTCTATCTCCATCTTAACTGGCAACGTGTTATTCTGAAAACAGGCTGTTGAGTTCTAGTTTCCCC
TCGAGGGGAAACATTCCCTCAGCATCAATCTTGTTCAGCCCTCTCAAAACCTTTTGTATTTTAGT
>M00285:128:000000000-BF978:1:1116:17980:17267_1:N:0:46
CCTTTATTTCAGATTTCTAGCATCACTCTGATTTCCCATTTTATATATTTACAGTGGATCAAGGAACATGAAAAAAACAT
GGATTGCGGCGAGAGCCAAAGAAACCAAAAATCTGACAGATCGAAGAGCACACGTCTGAACTCCAGTCACTCCGCGAAAT
CTCGTATGCCGTCTTCTGCTTGAAAAAAAAAAATACTGTTTTCTATTACAACACATCTTTACTTTCAGCCCTTTATGCCA
CCTCTATTCGACATATCCCCTCTATGACAGCCGCTTTGTCTCTCTCTAAGTTGTTCCTTT
>M00285:128:000000000-BF978:1:1116:22966:17268_1:N:0:46
CAGATAGAGACTGGGGGAAAAGTGACCGGAAAAATAGAGAAACTTTACTAGAAACTAAACCTTACCAGGATACAACAGAT
TGCAGATGCTGGAATCTGGAGCAATAAATAAACTACTGGAAGAACTCAATGGGTCAAGCAATATCTGTGGAGGCAAAGGG
ATGGTTAATATTTCAGGTTTAGACCCTGCATATGTACAGTCCTGATAGAAGGTCTCAACCTGAAACACTGACCACCCCTT
TTTGCCTCCTCAGATGCTGCTTGGTCTGCTGAGTTCTTCCAGCAGTTTATTTTTTGCACC
>M00285:128:000000000-BF978:1:1116:24965:17269_1:N:0:46
CAAAGTGGCAAAGCAATGGTTTTAGCTTTTAAAACGCTGTTTTAGCCAAATATGAATTCCTTTGCTATATCAGCGACTAA
CCTTTCAGCGGTAAGGGATAGAGTCGAATAACTGTTACCAAACGACGCAGCACCCTGAAATACATACAATACAAATGTTT
CCAATAGTTACTGCATGCTATTTGAGTTGA
>M00285:128:000000000-BF978:1:1116:22219:17269_1:N:0:46
CAAAACACAACCATGTGATGGATGTGGGGTTATCAGGCGACAGTTGCTGCTTCATAAGTAACTTGCTGACAAACAATACA
GATTAAAGTGAGGAAGTA
>M00285:128:000000000-BF978:1:1116:2426:17270_1:N:0:46
TGTTGCTATATCAGCCATTTGCTTTTCAGGGGTAAGTGGTACAGTGAAAAAATTTTACCAAACTACACACCACCATGAAA
TATATATATTACAATGTTTTTCCAAAGGTTACACCATGCGTTTAGTGTGAAACTGGCAAATCAATTGATTTACTTAAAAA
AAGCTGTTTTCGCCAAATAGGAAATCTGTTGCTATGTCAGCGATTATCTTTTCACGAGTAAGATGTGCAATCTAATAACT
GTTACTAAACGACTAAGCACCATGAAATACATATACCATAATTGTTTTCCAATAGTTAC
>M00285:128:000000000-BF978:1:1116:16663:17271_1:N:0:46
CCCATCTAAATTGTTCCAAAGGAATATGACAGGGTGTCAGGGCACAGAATATTCTGAATGCATCTAGGCATAATCTTATG
TAAACAAATTTTAAAATAACTTCATTTTAGAACTGGTTTTGTTAATGCAGACTGGTTTTGTTTACGATTTCAATTGTTGG
TATATTTGATCAGATGGTGTAGGAAATTCTCTAATGATTTATGTTACTGCATTGTGGTTAACATGAGATTACTACACAAA
ACAAACA
>M00285:128:000000000-BF978:1:1116:14179:17273_1:N:0:46
NNNNNNNNNNNNNNNNNNNNNNNNNNNNNNNNNNN
>M00285:128:000000000-BF978:1:1116:16256:17273_1:N:0:46
AAGAAGCTCACATTTTTTTATACCTCTTAAGCTAGAACTCAATTACTAAAATACTCTATTAATTGTATTCAAATGCTGGG
GGTGAACTTTTAGCAAAAAGGGAATCCCATCATTCCTCTGAGATGGGATGAGAGTAAATCTATAGGTCATTTAAAGAAGG
CACCTACTTGGAGGAAGATGAAAACCTTGGATTCCCTGGCAATGGGCTAGGTAAGATGGAATCCTTTAAGCAATGCTCAA
GCAGGCCTCAGCCCTC
>M00285:128:000000000-BF978:1:1116:3407:17274_1:N:0:46
CTTTAAACCAGTACTAATACATGGCAGATTTCAAACTTGTGGATTAATTTTAATTTCTTCCATTCTTAATGGAAGTTTCT
CCTCTAAAAGATATAATTTTGTGATGAGTTACTTCAGCCAAATGATTTCTTATTTTTCAACATGATGCAATAGCTAATGC
ATTGTAGAAAATCTACATTCTGACAATATTGAACTGC
>M00285:128:000000000-BF978:1:1116:20908:17275_1:N:0:46
TAACTTTACTGGGGTTAGAGGTACACTTAAATAACTGTTACCAAACGACTCAGCACCTTGCAATACATACACTACAATTG
TTTTCCTGTAGATACTCCGATTTGTAGGTAGAAAGTGGCAAATCAATTGTTTTAGCTTATAAAACGCTGTTTTAGGCAAA
TAGGAAATCTATTGCTATACCTGCGATTAACTTTTCAGGGGTAAGAGTTACACTTAAATAACTGTTACCAAACGAC
>M00285:128:000000000-BF978:1:1116:18073:17276_1:N:0:46
CAATCAGTGAGGATAGGCAGTAATACCTCCGGCACGATTATTCTCAACACTGGTGCCCCACAAGGCTGCATCCTCAGCCC
TCTACTCCCTATACACTCAACTGTGTGGCCAGATTCTGCTCTAACTCCATTTACAAGTTTGCAGATGATACCACAGTTGT
AGGCCGTATCTCCAACAGCGATGAGTCATAGTACGGGAAGATGATAGAGAGCTTAGTGACATGGTGTCATGAAAACAACT
TTTCCCTCAATGTCAAACAGAACAAAAGAGCTGGTCATTGACCTCAGGAAGGGGTGTGGG
>M00285:128:000000000-BF978:1:1116:28978:17277_1:N:0:46
AATTAACGTCAGTTCACATATTAATTTAAGTCTTCACTTAAGTTGAGCTGATATCTGGTTTCTGCTGCCGAAGCAAAGAA
ATGTATTAATTTGGCAGCATTCTGTGCTTGAAATTTGTTGGAGGGAAATATAGAAGTTAGATATTTGTGCAAATAACATT
CTGAATGTCACATGTATCGAAATAGTTATGACCTAACATTCAACTTTG
>M00285:128:000000000-BF978:1:1116:29056:17277_1:N:0:46
AGTCGTTTGCACTGTATTTCTTACCCCTGAAAAGTAATTCGAAGATATAGCAAGAGCTTTCCTATATGGCTAAAACAGCT
TTTTGTGTGCCATATCCATTCATTTTCTAAACACCATGTAGTAACTATTGAAAGACATTTGTAATGTATGTATTTCATGG
TGCTGCGTTGATTGGTGACAGCTATTCCACTGTATTTCTTACATCTGAAAAGTAATTCGAAGTTATAGCAAGAGGTTTCC
TATATGGCTAAAACAGCGTT
>M00285:128:000000000-BF978:1:1116:22265:17279_1:N:0:46
TATTAATGTACACGAAGAATATCGGGGTAGTGCAAGAAAGAAGCGCTGAGGTAAAATGTTAACCATGATATCTGGCCACA
GACTTAACATTGTATTTTTGAATGCCTCAACAGCAGACCATGTGAATGAAAACATCATTGGTTGCATAAGGTCTAAGGCA
CAAGTATTTTTATACTTCCAATGGTGGGCCATCAAGAACAACATTTTTTTGCCTTGCCTCCAACTGTTTAATGTGCGTAA
ATAGGAAGCATTCAGTTCTTTGGCATCAGTCTTTGT
>M00285:128:000000000-BF978:1:1116:7976:17282_1:N:0:46
CTAAATTTCCAGCCGCCGGTTCGCTCAGGGGATTGATTGGCTCGGTCACCACCAGCTTTCCCCGGACACGCTGCCACTCG
CCCTAATGTACGTGGCAGCTGTAGCTCACCCCGAGTTACGGAGCGGTTACGTTGCTCGAGAACCTTCTGAATTGTGATTT
CCCACAACAGGAAAACTTCCCTCATTAAATCGCGTGTTATAAATGGAGATGAGTTCCAATTGGACGTTTTTATCTCAGCA
CAGGAACAATAATAACACACATATCAGATGGGACGTGCACGTTTAGACACATATTTTAA
>M00285:128:000000000-BF978:1:1116:8032:17282_1:N:0:46
ATCGAATAACCTTGCAGCTCTATAGGCTACAGTCAAATAGTCGTTACCAAACGACTCAGCACCATGACATACATACACTA
CAACTGTTTTCCAAAAGTTATTCCATGGGTTTTGTGTATAAATCGGCAAATGAATGGATATAGCATTCAAAACGCTGTTT
TAGCCACATCACAAATCTTTTGATATATCATCAAATAACTTATCAGGAGTAAGAGAAACAGTAGAATAGCTGGTATCAAA
CGACTAAACACAATGAAATACATGGATTACAATTGTTTTCCAATAGTTTCTCTAGGGTTT
>M00285:128:000000000-BF978:1:1116:18107:17282_1:N:0:46
ATCAGTGCTGTTAAAGGTTCTGCCATTAACTGTGTACTTTGCCTTTACATCTGATCTCCCAAAGTGCAACACCTCACACT
TGCCCAGATTAAACTCCATTTGCCATTCTCCACCCATACAGCAGTTACGATGGAGGCTACTCTTACAGTATCTCTCAAAT
GTGTGACCCCTACCATCAAGGAGGACAAAGACAGCAGGTAAATTGGAACACAATCATTTTCATGTTCCTCTCCAAACCAC
ACATGACCCTGACATAAAAAAATATCACCTATCATTTATTGTCACCGTATCTATGTCCTG
>M00285:128:000000000-BF978:1:1116:17288:17283_1:N:0:46
GTCCAAACTCAGACATCCAATACCAGTCTTGAGTTTGACTGCAAGACACACTAATCAATCTTTGGACTGGATCCCAGAAT
GACACTCATTAATCTTGGGAACATCCCGGATGAGACCCCAATTTTTTTATGAAACCAGCAACAACAGAAGCACACCAATT
CATACTTCAGTGTTAAAACTACTTTATTAATAACTACATCCGATAATACGTAAAATAAGAATAAAAAGTTAGTATATTAG
TACACAATAAAACATTAGATTCTTAAACTATAACACCAAAACTACTCGTCGTGTGTGCGT
>M00285:128:000000000-BF978:1:1116:27588:17285_1:N:0:46
GAACACTCAATGCAAAACAAGCATTTCACTCTGTTTCGATGTACATGTGACTAATAAAGAAATATTATCTTATAGTGCCA
GGACCTGGGAGGTGATAGGTGGAGGCGACAAAGGGTTGAAGATGATGGAATCTGATAGGAGAGGAAGGTAGAACGTGGAA
TAAAGGGAGGGAGGTGGGGGGC
>M00285:128:000000000-BF978:1:1116:24759:17285_1:N:0:46
GGGGGCTATCCCAACTTAGCATTCACAGCTTCATCTCCCAACTCAGCAGAAGACACAGATATTGGCCATTCAAGATACAT
CAATTTTCAAAAGGAACTTGGAAAATAAAATTCCCCAATGCAAAAGTCACCCATTCTGCACTTCAATCTTTAACAACAAC
ATCATGCACCAACAATCAGCCAGCAGAGAGCAGATGATGCATAAAATCCCCTCAGCCTGCTGTGCAGGTCTGTCTGCACT
GAATATATCTCATGAATGAATAAAATGCTGCTCTAAT
>M00285:128:000000000-BF978:1:1116:21334:17286_1:N:0:46
GGGTAGAGGCTGATGGAGGCAAATCTCAGGTACTGCAGCTTGGGAGTCTCCTCAGGGCCCACCTTAATGTGTGGAATCTG
TGGGGGTGGGAGGGGAGGGGGGCGGAGGGGAGGATGCAGAACAGAAAGGAGACCAGGCAAGGATGTTGTCAAAGCCAAGT
CTCCTCATGCCGAAATCCCGGGCCGCGTACATGTCCCAACCCCACGTCCCATTCCCAGTTCCCAC
>M00285:128:000000000-BF978:1:1116:19707:17286_1:N:0:46
GAAACTGCTGGAAGATGTTCCTGCCCGCCTCTGTCCTCATCACCTTGTCGAAGCCCTGCGTCCACGACGTGATCTCTTCC
ATCGAAGGCAGGGTTCCGCTGCTGTAAGATAAAGGGTTTGCTCAGGCGATTAACACACCAGAAGTAGACCCTGCACATTG
ACCACCTCAATATCCTTAGACGGTCTTAGCAATAAGGGAGGTCAACTTGTCCAATACACCCACACCATCTTCTCACAGCT
CCCATCGTGCAGGAGGTACAGAAGCCTGAAGTCCCCACACCACCAGGTTCAGGAACAGCG
>M00285:128:000000000-BF978:1:1116:23651:17288_1:N:0:46
GATCTTCAATTTTTGATCTATGATGATCTGTGATGATCTACGATTTGTGATATATGATCTTCAATCTTCAATCTATGATG
ATCGCTGATCATTGATCTATGATGATCTACAGTCAATGATCTTTGATCTGTGATCTATGATATTCAATCTTCGATCTCTG
ATCTTT
>M00285:128:000000000-BF978:1:1116:18122:17288_1:N:0:46
CACTGGCCTTCCACACTCTGCTACCCTTGGGTCATTCTTCTCACCTTGTACTGTCCACCTGAGAGACATTGCCATCAGAG
CCAGGCTTAAGAGACAACACCTCTACAGAGCATCCCTCACTCCCCATAGCACTGGAGCGCCGGACTGGATTTCTCTGCCC
TCATCTCTGACCAAAAGCACCTTGAACCCCAGATTCTGACCCAGAGATGTGGGGTTCGGAGAGGGAGAGGGGAGTGAGGA
CGTGCCTGCATTGAGGGTG
>M00285:128:000000000-BF978:1:1116:12261:17289_1:N:0:46
ATAATAAGATGAACTACTGACCTCACAATCTACCTCATTATGGCCTTGCATCTTGCCTGTCTGCACTGTACCTTCTCTGT
AACTGTAACACTTTATTCTGCATGTTGTTATTGTGTTCCCTTGTACTACCTCAGTGTATTGTTGTAATGAAATGATCTGT
ATAGATAGTACATGTGACAATAATAAACCAATTCCATTTCCAATTCCAACACATCACAAACTGAATCTGCCATTCATGCT
ATGGTAACATAGGAATGAATATGCTGGTAAACAATGTAACTGTTTCTTGGACTAATAA
>M00285:128:000000000-BF978:1:1116:25839:17290_1:N:0:46
CAGCAGCGTTGATGTAGACAGGTGCATGTACACCACCCCCTTTCCTGAAGTTAATGACCAACTCTTTTGTTGACATTGAG
GGAAAGGTTGTTGTCGTGACACCATTCAAGACTTC
>M00285:128:000000000-BF978:1:1116:17537:17291_1:N:0:46
AATAATTAGCAAAGCTGTTCCAAAAAATTCCATCACAGCATTGCAAGTTTGCTGCATTCTTGGGCTAAGCATTTTCATAT
ATGTTTGTATGCAGATCAACGGACAAACATATGAGGAGAGCTAGAATGGGACATGAAAAGATGTTGGCTCGTAGGGTTAA
GGAAAATCCCAAGGCTTTTTTCTCTTATGTGAAGGGCAGAAGGATGACTAGGGTAAAGGTAGGTCCTATTAAGGACAAAG
GTGGGAGGATGTGCCTGGAGGCGGCAGAGGTAGGGGAGGTACTAAATGAATGCTTCTCCT
>M00285:128:000000000-BF978:1:1116:20663:17292_1:N:0:46
AGAGACTCTTAGGTGGACACATGAATGATAGAGAAATGGAGGGCTATCTGGCAGGGAAGGATTAGATAGATCTTAGAGCA
GGATAAAACGTCGGCACAACATTGTGGGCCGAAGGGCCTGTACTGTGCTGCAGTGTTCGATGTTCTATGTAAACTGTTGT
GGTCAGTCCACCTCCAGCTGCTTGCCACTGAATCCATCGCT
>M00285:128:000000000-BF978:1:1116:3770:17292_1:N:0:46
AACTGGGAGATGTTAACACTTGCGTCTAGATTTAATAAACACGTAATATTTCAGTATGCAATCTCCAATTCCACTGTCCA
CTTATGCAATCAGATTGAGATTAAACGTACAATCTATCTCGACATGGATTTTTACCTTATTGTCTGCTTTTACTGCACTT
CATCTGTACTATAACACGTTAATCTGCA
>M00285:128:000000000-BF978:1:1116:27325:17294_1:N:0:46
TCCTGAGTGTTAACATTTCAGATGACCTGTCCTGAGCCCAGCACATAGATGCAATCATTATGGAAGTGTGCCATTGTCTT
TACTTTCTTAGGAGATTCAGTAGGTTTAGCTTGTTACCGAACACTCTGACAAACTTCTGTAGATGTACTGTTGAAAGTAT
CCTGATTGGTGGCATCATTGTCTGGTCCAGCAATTCAAATGCACAGAAATGTAAGAAGTTGCAGAGAGAAGTGAAGTCTG
CCTAATACATCACGGGCACATTCCTCTCCACTACCAGTAGTATCTACAGGAGACACTACC
>M00285:128:000000000-BF978:1:1116:17388:17295_1:N:0:46
CAGCCCCTTCCCCATCAACTTTTCCCTGAACAAATATTGACATAATCGTTGCCTGAGAGTGGGACACGAAAGAGGGATTG
CACGGCTAGTTAAATTCAAATCACGTGATGCATGGATAAAATGGTAGCAGCTTTCGTCTCTCTCAGGTAGGTGTTACTAC
CAGCTCATTCCACAGCTTGTACAAGTTATCAAGTTCGGGCGAAACAAAATACCTGATCATTAACGTCAGGAAGGGCCCAG
TGCACGTGTTCCTGT
>M00285:128:000000000-BF978:1:1116:4667:17295_1:N:0:46
TATTATTCACATTCATTTCATGAAGCACATGTATACCAGCAGAAGTTCTCATCCCATTAGTTGATATCAGTCTTAGCATC
AAATACCAATGTACTGCACAACCAGTGGTCACTGCTGTTCCTTACATCAAAATT
>M00285:128:000000000-BF978:1:1116:18182:17295_1:N:0:46
GGGGAGACCAAACGCAGACTCAGTGACCATTCCATGGAACACCTGCTCTCTGTCTGTAACCGCAGTCTGCATCTCCCCGT
TGCCAGTCACTTCAAATCCCCTTCCTACTCCATCACTGATATGTCAGTCCTCAGCCTCTTCCATTGCCAGGAGAATTCCA
AGTGCAAACTGGAGGAACAGCACCTCATTTTCCGTCTTTGAACCTTGCAGCCTAACGGCTTGAACATTGAATTCTCTCAC
TTTAAGTAA
>M00285:128:000000000-BF978:1:1116:17771:17296_1:N:0:46
ATGTTCCAAAAGTTGACAGAATAATTGGATTTATATACCTTCCTGATTTCAGCATATGCTGAATTTTTTGATAGCCAATA
AAATGCTCGATGCAGTCAGTGTTGAAGTG
>M00285:128:000000000-BF978:1:1116:12917:17299_1:N:0:46
CACTTCTGGCACCAACATAGCACGCCCATAAATTCCTAACCCGTACGTCTTTGGAATGTGGGAGGAAACCGGAGCACCCG
GAGGAAACCCACACAGACACGGGGAGAACGTACCAACTCCTTACAGGCAGTGGCCGGAGTTGAACCCGGGTCGCTGGCGC
TGTGAAGCATTGTGC
>M00285:128:000000000-BF978:1:1116:10119:17301_1:N:0:46
GATGTCCTTGTCAAAAGGGCATTCTATCTTTTGATATCTTAAGGCTGATTTCCTGCCTAGTCCATGAATTATAATAATTT
TTTCCAATGAATATCAGATGTCCGGCAGGGGACAACACAGGGTACAATAGTGCAACAACACTGGTGAGTAGCTGGTAAGT
AAAGGTAAGGTTTATTGTTATTGTTATAACTTTTAAGTAGACTACAGCTATGTAAGAAAAAAATAGTTCAGATGGAGGGT
AAGGTGATGTGCTGCAGCTGCATGGTGTGGGAGCTAGTGGACCCTGCTGTGGCGCACAGT
>M00285:128:000000000-BF978:1:1116:28645:17302_1:N:0:46
CCGCAGGCTGTGTGGTGTTAAACACGCTGGTGAACTCGGGCAGGGACTGGGTCGTAAGTGTCCTGCCTGCTTGGGTAAAA
GCATTAACGTCTTCCGAATGGGACTGACCCATGGGTGGCCTTTGTGGTTTATAAAGACCAGTGCGTAGGTAAGTGACATC
GGGCAGGATCACGTTGATATTGACG
>M00285:128:000000000-BF978:1:1116:14805:17303_1:N:0:46
GCATTGCAGGTAGACAGGGCAACGAAGGTGGCTTTCGGCACACTGGCCTTCATCAGTCAGGGCACTGAGTACAGAAGTTT
GGATGTCATGTTGTGGTTGTACAAGGCATGGGTAAGGCTGCATTTGAAGTGTTGTGTTCAGTTCTGGTCACTGTGCTGTA
GGAAAGATGCCATTAAGCTGGAAAGAGAACAGGGGAGATTTACGAGGATGCTGCTGGGACTCGAGACTGAGTTATGGA
>M00285:128:000000000-BF978:1:1116:7108:17304_1:N:0:46
TAGTCTGCTCTACCCCAATTGAATATCTTCCTACGCTCCCTGCACCTATGCCTGTCCATAACAATTCTAAAGCTTATCGA
GGAATGATCACTGTCTCCCAGAGGCTCACCCACTAGTAGATCTCTCACCTGTCCCGGTTCATTTCCTAAAACCAGATCCA
ACACAGCATTCCCTCTAGTCGGTTTGTCAACATACTGCTCCAGAAATCCATCTT
>M00285:128:000000000-BF978:1:1116:14518:17304_1:N:0:46
GCCTTCAATCAGGGCACTGAGTATAGGAGTAGTGACATTATGTTGCAGTTGTTCAAGATGTTGGTGAGACCACATGGAGT
ATTGTGAATAGTTTTGGTCCCCCTGTTATAGGAAAGACATCATTAAACTGGAAAGAGTGCAGAGAAGATTTATGAGGATG
CCGCCAGGAGGGACTGAGTTATGGGGAGAAGTTGGGCAGGCTAGGACTTTATTCCTTGGAATGTAGGAGATTGAGGGTTG
TCCTTATAGAGGTGTATACAAACATGGGGGACATAGATAGGCTGAAGGCCCATTTTCATT
>M00285:128:000000000-BF978:1:1116:3885:17308_1:N:0:46
GTAGCATGATTTCAGCACTCTCGTATTTCAGTCCTCTGATATAATGCTGAGAATTCTATTAGAGCTTTTTATTATGTTCT
GCACCTGTCCAGGACATTTAGAGAGTATTTGTATTGACCCCAAAGTCTCCTTCATCCTTCCTTGCTTTTACCTTTTAATC
ATTTTGTAACATCTGCTCTTTTATTTTGGATCCATTGCGCATAACCTCACATTTAGTCATTTTGAAATTCCCAGTTCAAA
TTCACTTTTGTCTTTAGCTTATTCTTTTATTGTCTCTTTATGAATACTATATGAATTTAT
>M00285:128:000000000-BF978:1:1116:14544:17309_1:N:0:46
AAAACTTTGTGTGGAGCTTCAGGAAATGGGTGAGGACCTCAATAAGTATTTCCTTCCTTTTTTACCATGGAGAAGGACAT
GAAGACTTCATGATAGTTAATGAGGAGGTCTTGAGGATAGTCTACATTACAGCAGAGGAGGTACTGGATGTCTTAAAAAG
TATGAAGGTAGATAAATCTCCAGCACCTGATCAGATATATCCAAGAATACTGTAGGTAGCTGGAGAAGAAATTGCAGGAG
GCCTGGCTGAGGTATATGCATCATTGTTAGCGATGGGTGAAGTGCCAGCAGACTGGAGGG
>M00285:128:000000000-BF978:1:1116:21902:17309_1:N:0:46
TTATTTATTAGTCACACGTCCATTGAAATACACAGTGAAATGCGTCTTTTTGCATTACTGAGAATGTGCCCGCAAATGTC
ACCACACTTCTGGCGCCAACATAGCATGCCCACAGCTCCTAACCTGTACGTCTTTAGAATGTGGGAGGAAACCAAAGAAC
GCGGAGGAAACCCACACAGACACGGGGAGAATGTATAAACTCCTTACAGACAGCGGCAGGAATTGAACCCAGGTCGCTGG
CGCTGTAATAGCGTTTCACTAACCACTACACTACCGTACCACCCTCTACTGTGCTGCCCT
>M00285:128:000000000-BF978:1:1116:14915:17310_1:N:0:46
GCAAGAAAACTGCTGCTGATGGAAAGATTAGTCAACATAAACTTACAGATGGGTGTGATATTAAACCACAATAAGGTGAC
AACTTTGCTTGCAGAAACAAGTTATGCAAGTCTCTCAGTCTGGCAAGATGCCTTGATCCCGAGAAACACACAACAGAAGC
TCAAGCAAATACTGCTGACAATTTCCAGTTTGCACTG
>M00285:128:000000000-BF978:1:1116:16287:17312_1:N:0:46
NNNNNNNNNNNNNNNNNNNNNNNNNNNNNNNNNNN
>M00285:128:000000000-BF978:1:1116:12086:17313_1:N:0:46
GACAAAATAAACTATAATGTGTTCCACAGCCTACTTATTCTGACTGAATCTAAGCTACACATACATATTAATTGTTAAAG
ACATTTTCTGCTGTTACCATTTCTTTTGAACATCATCTATTATTCTTGCTTAAGCCTGCTCAGTTATGAACAATAATAAA
TTTGGCATCACATAGAGGAAAATCTTCAAAAGACCTGCATCCAGTTTCTTCCATAATTGTTGTCACTTACAGGCCTTTCT
TTTTGGAAGGTCAGAAGAACGTCCAAGCCTATTTGCTGACCCTGTGTATCACTGTCTGTC
>M00285:128:000000000-BF978:1:1116:17771:17314_1:N:0:46
ACGTCTCCCCTATAACGGTGGCCAAACCTGCCCACAGTGGTCTGAGTGTGCAATGTAATGTGCTGTACTCAGTAACCTGA
GGCCAGCTGAACGCCTTCGGCGCCGCCGTCTGCCCGAGACGCCGCCTTCAGCAAACTATCCACCTGTACTCCCCGCTCCC
TGTTCCATTACACTCCCCGGTGCCCCACCAGTCATAGTGCGTCCCACTCATGTGGCGGTCCCCCTTCCCCTCCCCCCCCC
CCCCCACCCTTTGGGGTTCCTCTCCCCCCCCCCCCCCCCCCCCCTTCTCGGTCCCCCCCC
>M00285:128:000000000-BF978:1:1116:23814:17314_1:N:0:46
TTATGGGATGTTGGCTCTTATAAATCGTGGGATTGAGTTCAAGAGCAGAGAGGTGATGATGCTGCTTTACAAAACTCTAG
TTAGGCCGCACTTAGAGTATTATGTTCAGTTCTGGTCGCCGCATTATAGGAAGGATGTGGAGGCGTTGGAGAGGGTACAG
AGGCGATTTACCAGGATGATGCCTGGATTGGAGGGTATGGAATATAAAGAGAGGCTTAAGGTGCTAGGGCTCTACTCATT
GGAGAGGAGGAGGATGAGCGGGGACTTGATAGAGGTGCATAAGATATTGAGAGGAAT
>M00285:128:000000000-BF978:1:1116:5310:17315_1:N:0:46
CCCCACCAGTCACAGCTTGTCACCCATTCATTCCCATTCTATTTCCTATCTGACGACCAATTTTAAACTTACATCAGTGT
ACTACCTCCAAATGCCTGGGCATTAATCTTGTTGACTAACTTCCTGTGTGGGACCTAATTGAAAGTCTTCTGAAAATCCA
GCTGTGTCACATTAGCTATTCTACCAGTCACATCCTCAAAGGACACCAAATGATTAGTCACAAG
>M00285:128:000000000-BF978:1:1116:26547:17318_1:N:0:46
CCAAAATACCAGTGAGTGTCAGAGTTTAAAAGCTTGATGTTGGTTTGTGGCTGCTTCAAGCAAGGTCTAGATTTCAGGAC
ACCTTGATGTCACCACAGGCAACACAGAGCTGGTTAATTAAATAATCGCTTCAAACTCCTTCAACTCCCCCTCAGGGACT
AAACACCATTTAAGTGGATGAGTTAATTTCTGTCATTTAATTAACCCACT
>M00285:128:000000000-BF978:1:1116:4429:17319_1:N:0:46
TTTATAGGTAGTGGTGTCCATAAGTCAGGTGTTTACAATCCAGGGACAGCTCACACTGTGTAATGAAGGTGTCCTTGTAG
CTTGGATAACTATGAAAGAAAAGAGCCATATGGCAATGAAGCATGTTCTTCAGCCTACTGAGACTGCACTAATCATAAAG
CATCTATTAATCCTATTATTCTCACGTTCCCACCAACTACCCTAGATTCTAACACTCACCTACGCACTAGGGTAGTTAAT
TACCTACGCAGTAGCCAATTAACCTACCAACCTG
>M00285:128:000000000-BF978:1:1116:22842:17320_1:N:0:46
AGTCGTTTTGTCAACATACTGCACCAGAAATCCGTCCTGGACACACATAACAAACTCATTCCCATCCAAACCTCTGGCAC
TGAGCACGTCCCAGTCTATATTCGGAAAGTTGAGATCACCCATTATTACAACCCTATTATTACAACCCTATTATCTTTGC
TGCTGTCCAAGCACTGTCTGCAATCTGCTCCTCTATATCCCTACTGCTACTTGGGGGCCTATAGTATACTCCCAGCAGCG
TAATCACACTTTTCCTATTCCTCACTTCCACCCACACCGACTCTAAAGAGGATCCTTCCG
>M00285:128:000000000-BF978:1:1116:17029:17320_1:N:0:46
GGTATAAGGAAGCAGGGGAACCCTCTTTCGCGTCTCGCAAGGTAAATCATGGTGGTCCCATGCCCTTTTCCTGAATGTTG
TTTCACCAGTAAACCTAACTCGAATTCTGGATTTAGTTCATTACAAAGTGGCACTCCGCAAGGCTGTCGTTATTTCATGT
GTAAAAAAAAAGTGAATTTGCATTTGTCCTCTGCAGGCACAAATACAGACCATAAGTTTCGAGCCTGGATAAAAGAAAAA
AATAACCAGCTTCATAACACATAATGTCCAGTTAAATTCGCGTTGCTTCTCTT
>M00285:128:000000000-BF978:1:1116:15939:17321_1:N:0:46
CCCCACTGGGCAGGCACAGTAGTGTGGCAGTTAGCATAACACTTTACCGCACCAGCGACCCGGGTTCAATTCCAGTCACT
GTCTGTAAGGAGTTTATACCTTCTCCCCATGATTGTGTGGGTTTCCTTCAGGTGCTCCGGTTTCCTCCTACATTCCATAG
ATGTATGGGTTAGGAAGTTGTTGGCATACTATGTTGGCGCCAGAAGCGTGGTGACACTTGTGGGCTGCCCCCAGAACTCT
CTGCAAAAGATGCATTTCACTGTGTGTTTCCACGTACATCAG
>M00285:128:000000000-BF978:1:1116:22894:17321_1:N:0:46
AATGGGAGAATTTGTTCATTTCTTGCTGGGAGGGAGGGGAAGAAACAAAGCCAAATAAAAATTGCAGATGCTGGAATTCT
GAAATAAGAACAGAAAATACTGGTAACAACCAGCAATTCAGGTAGCATTTGTGCAGAAGGAAACAGAATTAATGTTCCAA
GTTAACATTTCATGTCAAAAATACTCAAACATTCAAAGCCTGTGACAGATTTGACAGCTGGTTAACCCAAGGGATGTTGT
TTATCCACTGAGGTTTTTTTTTTACAGCAGTTTCATAGGTTGCACTTATTCCAAAAGGCC
>M00285:128:000000000-BF978:1:1116:25313:17322_1:N:0:46
AGCAAAATCCATTCATTTTCCACTTTATACACAAAACCCATTGAGCATCTACAGGAAAACAATTGTAGTGTATGTATTTG
TTGGTGCTGTTTGGTAGCAGATACTTAACTGTGTCTCTTACCCCTGAAAATTCAATAGCTGATACAGCTACAGATTGCC
>M00285:128:000000000-BF978:1:1116:8479:17322_1:N:0:46
CTCAAATACACAAAGAGAGGCCTGGAGGTAAATGTGGAATAATGTTGCTTGCACAAATGCAATAAAATGAGTAGCAACAG
AAGATTGATGCCTAGGAAGAGTCATGGCT
>M00285:128:000000000-BF978:1:1116:11367:17323_1:N:0:46
GTAGTCTTGATATATCACCAGATTTCATACTAGGCTGAAACCGCGTTTTTTAAGCTAAAAACATTGATTTGCAAGTTTCT
TCACAAAACTCATGGAGTATCAACATGAAAACAATTGTAGTGTATGTAATTAATGCTGCTAAGTCGTTTGGTAACAGTTA
TTTAACTGTACATCTTACCCCTGAAAAGGTAATCTGATATATCACTAAACTTCTTATTAGGCTAAAACAGCGTTTTATAG
GCTACAACCATTCATTTGCCAGTTTCTTCACAAAACTCATGGATTACCAACAGGAAATC
>M00285:128:000000000-BF978:1:1116:22046:17323_1:N:0:46
CTCTCTCATGTCAACACTGATGTTCCAGTTGCTCTCAGTCAACCACGTAGCTTACATGCCTGACACTAGATTCCTGAAAC
AGACACTCTATTCTGAGTTCTGTCCTGGGGGGTGATTACCAACTGGACATAAAAAAAGAATCAAGGATGTGCTCAAAGCC
TCCTTGAAGAAATTCAACATCCCCACTGACTCCTGGAGTCTTGGCCCCTGGCCACTTGAAGTGGAGGAGGAACACTCAGA
ATAGCGTCGGAAACTTCAAGGCCATGCATTGGGTGTACA
>M00285:128:000000000-BF978:1:1116:22416:17324_1:N:0:46
CAAGTAAGCTAGTCAGTATGTTAAACTACTATGTTAAAGTAGAAAGGGAATAAAATGAGATAAACCACCTGCCTTGACCC
AGGCACTGACTTTGGACATGGCAAAGTTGCTCCCAGCTGAATTGATCTGGGGGATGGTCCAAATTAGGAGAGCTGTCCCA
CAGACGTGCCAGGCAACAGCCTGACATAGTCACACA
>M00285:128:000000000-BF978:1:1116:8504:17327_1:N:0:46
GGTGGACGGTCACAGTCTTTTATCCCCAGGGGTAGGGCAGTCTGAAACACAGGACATAGATTTAAGGTGAGAGGGGAAAG
ACTTAAAAGGAAACTTTTAGAGGAAACTTTTTCACACAGAAAGTGGTGAGTATATGGAACAAGCTGCCAGATGAAGTGGT
AGTTACATTTAAAAGACAG
>M00285:128:000000000-BF978:1:1116:11667:17330_1:N:0:46
TTTCTGGTCTTCTCAGGCAATCCCTCGGGATGAAGGATGACACATAGGAGGGCAGGGCACTGCCGCCCAGAGACCATGAG
TTTGATACCAGGTCTGACGGTTTGATATTCAGATACCCTTTTGCTCAATCTACCAAAAGCTGACACAATGAAGGCGGTGA
TGAATTTCATCAAGGGGTGGTTATCGAAATATGGGAAGTGGTTCACATTTTCTAGGGTCCCATC
>M00285:128:000000000-BF978:1:1116:20480:17333_1:N:0:46
TGCTGATTGTCTGACCATACCAAGCACAAGTAGAGCCTCTGCATGGTGTGCTAATTGATCGGCTATACTTGACAATGATT
GACTCACAGTGTGGAGACCAAACATGTGGGTGCCGATTGACTGTCAGGTATGTGTGGTTTGCATCCATCTGGAGGCACAA
TGGACATGACCTTCATTGTGTGACAACTCCATGAAAAGTGCAGGGAACAATATCAG
>M00285:128:000000000-BF978:1:1116:28505:17335_1:N:0:46
GGCAAGGTAAATGGGCGGCATGATAGCGTAGTGGTTAGCACGACACTGTTACAGCGCCAGCGATCAGGGTTCGATTCCCG
TCGCTGTCTGTAAAGAGTTTGTACGTTCTCCCGTGTCTGCGTGGGTTTCCTCTGGGTGCTACGGTTTCCTCCCACATTCT
AAAAAGACGTACGGATGGGTTAATTTGGGGGTTGAAAATGGCCGGCGCGGACTCGATGTTCCGAAA
>M00285:128:000000000-BF978:1:1116:18197:17335_1:N:0:46
ATGATCAGTGTGTGTCCCAGCAGAAGCAGCTTCTGTCACTTTGCAGCACTGCACTCCATGGAAGTTCATCAGTCCCTCGA
GGCACATTCCTCAAGCCCTTGAACGGATCTCTCATACGCTGAAAGATGAGCTCCTGATCTCCCAGTCTACCTCAGCGTGG
CCCCGGCACTATCTTTGTCT
>M00285:128:000000000-BF978:1:1116:13803:17336_1:N:0:46
GGTACAGTTCAATAACTGTAACAGAACGACTCAAAATCATTAAATACATACACTACAATTGCTTTCCAGTAGATACTACA
TGACTTTAGTGTAAACAGTGGAAATCAATAGATTTTGCTATTAAAACGCTGTTTTAGCCAAATATGAAATCTGTTGCTAT
ATCAGGTATTAAGTTTTCAGGGGAAAGAAGAGCATTTATATAACTGTTACCAAACGACTCAGCACCATGAAGTACATACA
CTCGAATTGTTTTCCTGTAGATACTCCTTGACTTTAGAGAAAAAAGTTGCAAATCAATGG
>M00285:128:000000000-BF978:1:1116:17897:17336_1:N:0:46
ACATACATACACTACAAATGATGTCCTGTTGATACACCATGGGTTTTGTGACGAAACTGGCAAATCAATGGTTTTAGCTT
AAAAAACGCTGTTTTAGCCTAGTAAGAAATCTGGTGATATATCTGATTACCTTTTCGG
>M00285:128:000000000-BF978:1:1116:8154:17339_1:N:0:46
TCACAAACCCCATACTTTTTGGTTCCCCTAATATTTATGAAATCTATCAAACTCTGACTCTACTCATCAGCTGAAGTTCA
GCAACTCTCTAAGGTAGGGAAATGCAAACATTCACCACTTCCAAATGAAGAGATTTCTTCTCAGTGCCAAAAGGGTATCC
ACTTATTTTGAGAAAGT
>M00285:128:000000000-BF978:1:1116:17840:17340_1:N:0:46
CTGCATGGCCAGATTCTGCTCTAACTGCATCTACAAGTTTGAAGATGATACCACCACAGTGGGCATTATCTCAAATAACG
ATGAGTCAGTGTACAGAAAGGAGAAAGAGAGCTTAGTGACATGGTATCATGACAACAACTTTTCCCTCAATGTCAGTGTC
GGATCTGGTTATTTTCAAATCCACAGGTTCTTTCAGGAG
>M00285:128:000000000-BF978:1:1116:13339:17341_1:N:0:46
TGTGGATCCGGAGATGTGGATCCGGGGGTGTGGATCCAGAGATGTGGATCCGGGGGTGTGGATCCGGGGGTGTGGATCCA
GACCTGTGGATCCGGAGGTGTGGATCCGGGGGTGTGGATCCGGGGATGTGGATCCGGGGGTGTGGATCCGGGGGTGTGGA
TCCGGAGATGTGGATCCGGGGGTGTGGATCCGGAGATGTGGATGCGGGGGTGAGGAACCAGGCCTGTGGATCCGGGGGTG
GGGTGCCGGGAGTGTGGATCCGGGAGTGCACATCCAGGACTGCGAACAGGGGGGTGTGGG
>M00285:128:000000000-BF978:1:1116:12881:17341_1:N:0:46
TTGGGCTTATCTTCACTAGAGTTGAGAAGAATGTGAGGGTGCCTCACTGAAACTAATGAAATCCTGACGTGAATAGACCA
GAATGAGGAAGAACGCCTCTGATTTGTGGAAGCCGAGAACCAGGAACCACAGCCTGGGGGAATGGGGTCGGCCATTCTGG
ATGGGGACAAAGAGAAACATCATCATCCAGCCAGTGATGAACGTTTGAAATCCTCAACCACAGAAGGTGGTATCCTATCC
AGCATTCACCAATTCACTTTAACATAAGAGCAG
>M00285:128:000000000-BF978:1:1116:18394:17344_1:N:0:46
GTGGAATTAATCAATTTGGCGAGCTCACTCGAGTTCAAAAGTAGTGCAAGTCCAAAGCTCAAATGCATCCAGCTTCCACA
AGCACTAATTGGGACTAAATTGGCTCCCTCTTTCAAGGATTGCTGATGTCAAGAATTGAAAATTCCCATTGGCTTGATGC
AGACAAAATATACTGTCAGCACAGTTCTGTGTGACCTGTGCTTTGCCTGACTTCAGGAGTTTTAATACCGATGTTGGTTG
CAAACAAAAAATGTTCATGTTTGTTTGCATTGATAAAACTT
>M00285:128:000000000-BF978:1:1116:5263:17344_1:N:0:46
CATTTCACGTGAAATGTAAAAGAGTGATCTGTGGTCAACAGCCACATATGCATACCGTATCTACCTCCAAGACCTCTAAA
GATTGCTGAGATTACTAACTAGTGCATTTGATGCTACCAACTGGGGATGGATTTCCAGGAATCCCAGTGTACAACTTCTA
CATAAATGTGCTCAGATTCAGAACAATGGCATATTTTTACTTACAAGTCAAAAGGCAAACCAAATGGTTAAACTTCAAGT
ATTCTTAAACAGAGGATGCTCCATGATTGCAGGTCAGGCACCATCTGTCCAAATGAGTGT
>M00285:128:000000000-BF978:1:1116:8814:17345_1:N:0:46
CTCTCTGGGTGAAAAACTTCCCTCTGACATCTCCCCTATACTTTCCACCAATTATCTTAAAGGAATGCTGTAGAAATAAT
GGAAATGAAACTGAGGGGAATAGTTAGGTATTTACCCTAATGAAACAATGTACAACAGCAATCAACAAACCTAAATGATG
TCACAAGCAAAATGCTACAGATATTGGAAATTTGAAATAAAAGAGAAAATGCTGGAAATACTCAGTGGGTCAGGCAGCCT
CTGTGG
>M00285:128:000000000-BF978:1:1116:6361:17347_1:N:0:46
GCCCTGTGTATTTCTGAATAGCTAACTATAAAGCAGCACCACCACAGACACAGAACCAAAACACATTACCAGTTTCTCAA
TCAGATCACAGCTGATCCCCTGCCCTTAACCTCCCCACCAACAATTTTCATTTCTTATCTTTCAAATCTCGGCCTCATGT
ACCACACCTCAGTCACTTGCCCAACAGTGATCAATACT
>M00285:128:000000000-BF978:1:1116:24217:17349_1:N:0:46
TCCCGGTCCCTGACCGACGGGTCACTCCCGGTCCCTGACCGCCGGGTCACTCCCGGTCCCTGACCGCCGGGTCACTCCTG
GCCCCTGACCGACGGGTCACTCCCGGTCCCTGACCGACGGGTCACTCCCGGTCCCTGACCGACGGGTCACTCCCGGTCCC
TGACCGCCGGGTCACTCCCGGTCCCTGACCGACGGGTCACTCCCGGTCCCTGACCGCCGGGTCACTCCTGGCCCCTGACC
GCCGGGTCGCTCCCGGTCCCTCACCGCCCGGTCACTCCCGGTCCCTGACCGCCGGGTCAC
>M00285:128:000000000-BF978:1:1116:24981:17352_1:N:0:46
TGGATTTAAAGCTTTCAGTACCATCCTGAATTTGCCTTCACTTTGAGTGGTTGTGGGCCAGAGAATCCAAGATTTAAAAC
ATCCTTAAGTTGATCTCTCTATCATGCTCTGAGTATAATTAGGGCATCAGTGCTTGGGATGTTGGCCTGGGGGGACGATG
CTGATTAGTTTGCTCATCCTTCCAGTGGATTTGGAGCATTTTGCAGAGGTGGCATAGGTGGTATATTTCCAGTGCCCTGA
GTTGCCTTTTCCTCATTTTCCATGTCTCAGAAGCATATAGGAGGGCAGAAATTATTCATG
>M00285:128:000000000-BF978:1:1116:24528:17353_1:N:0:46
GTAGTGCATGTATTTCTTGGTGCTGAGTCGTCTGATAAAGGTTATTTAACTGTACCTCTTACCACTGAAAAGGTAATCTC
TGATATATCACCAGATTAGGCTAAAACAGCGTTTTATAAGTTAAAACCATTCATTTGCCAGTTTCTTCACGAAACCCATG
GAGTATCAACAGGAGATCGGAAGACACGTCTGAACTCCAGTCACTCCGCGAAATCTCGTATGCCGTCTTCTGCTTGTACA
AAAAATAATAGAACACTAAATTTAATTTAACATGTAAACAGTAAATACGTCTAAACAAA
>M00285:128:000000000-BF978:1:1116:28489:17353_1:N:0:46
ATCCATCAGGATGTTGCCTGGAATTATAAGGAGAGACGGGGGGGGAAACCTTATGGAGATTGATAAAATTCTGAGGGCAC
CGATTCTTCTCTCGCAGGGTCGGGCAGTCCCAGACG
>M00285:128:000000000-BF978:1:1116:22227:17358_1:N:0:46
TGGCAAAACCACCCCAGAATTTCATGAAAAGAACACCTCTCCAACTGTTAAGCATGGGTGTTGATCAATCATGCTTTGGG
CTTGTTTTGCAGCCAGTGGCACAGGGAACATTTCACTGGTAGAGGGAAGAATTAATTCAATTA
>M00285:128:000000000-BF978:1:1116:10377:17359_1:N:0:46
CCCCACAGCAGCCAGCAAATCCATTCCCACACGACCTGCCAGTGATCTCCCAAACGTTTGTTCGTGGGTACGAGGTGTTT
GTAACGTGGGTGTCCACAACCCAGGAAGGACGTGTACAGAGCATTGATTGAAACCAGCAGTGAACGCTCTGTGAATGGCA
CAGCAGCATAGTGGTTAGCACAGTGCTTTACGGCACCAGCGACCCTGGTTCAAATGTGGCTACTGTCTGTAAGG
>M00285:128:000000000-BF978:1:1116:7521:17360_1:N:0:46
CATTTAACAACATTTAAAAGGCCCTTGGAGAGATACGGGGATAGGAAAAGCTTAGAGGAATCTTGGTTGACATGGACCGG
GTGAGCTGAAGGGCCTGCTTCCGTGTTGTATGACTCTATG
>M00285:128:000000000-BF978:1:1116:17254:17360_1:N:0:46
TCAACAGGACAACAGTTGTAGTGTTTTTATTTCATGCTGCTGAGTCGTTTTGTAACAGTTATTTAACTGTACCTCTTATC
CTTGAATAGGTAATCTGATATATCACCAA
>M00285:128:000000000-BF978:1:1116:13861:17360_1:N:0:46
ATGATCACCATTCACCCCCTGTGCTCCTCATATCATTATAATTGATCATAGAATCACAGAACGGTTCCCTTATACGATGA
GATGGACTATGACCTCACAACCTACCTTGTTGTGACCATGCACCTTATTGCACTGCACTTTCTCTGTAGCTGTGACATTT
TACTCTGTAGTGTTATTGTTTTTACCTGTACTACATCAATGGACTCTGTACTAACTCAAAGTAACTGCATTGTGTAACGA
ATTGACCTGTACGAGCCGTATGC
>M00285:128:000000000-BF978:1:1116:15484:17360_1:N:0:46
GATCTACACTCTTTCCCTACACGACGCTCTTCCGATCTCGACTACACGTTTTCCCTCCTCTGCTCTCTTCCAAACCAAAA
TTCAATCTTTCCTTTCACGGCGCTCGTTAGATTTGAAAATTGCAATTCGCGTGTGGTGGTCTAGTGTACAGAAGTTGAGA
ATCATAGAGTTGCATCTTCGTCAGGACCACGAATTGTACCCAGGTCATTTATGATCGTTTTCGTACTTTTACTAATGCTG
ACGAGTTGTTGAGTGGAAAGAGAGTTTCATCTTCACTAAGCAACAAAAAAACCAGAGTAT
>M00285:128:000000000-BF978:1:1116:14968:17362_1:N:0:46
ATGCAATAAATGACACCCTCTGATTTGCAGGTGAAGGGCTGCCTCACCTGGAAGGATTGTCTGGGACTCTGAATGGTGGT
GAGGGAGGTGGGGTAGGGACAGGTGTAGCACTTGGTGCGGCTGTTGGCATAAACGCTGGGGTGGGGGCGTGGGATGTT
>M00285:128:000000000-BF978:1:1116:2733:17362_1:N:0:46
TAGAATTATGGTGTTTAATCTAATAAAATTTCTTTCCATCTACAAATCTCCACACACACACAACCTCCATATATTAATAG
GCAAGTCCTTCCTCTTATAACCTTCTGTATACTAGCCTGCCCTTGTTGCATGACCCTGCCTTCTGACAAAGATACGCAGC
AAGATATTAGAAAATCTTTGGAACCATTTCAGAGAATCCTGAGATTTGCCACACAGCAAAGACAGACATCAGTGATTAAA
TTCACTGTTGCCTTCAATACGTCAGCACAGCCTATGGTCAAGTGAGGAAAAAGGTCCTTG
>M00285:128:000000000-BF978:1:1116:28959:17362_1:N:0:46
CTCTTCCCTTTCTACTACCTCAAAGTACCTATGTGTGGAAATAATCTGTGTGGATGCCATGCAAAGCAAAAATTTTTATG
GTGTCTTGGTACATGCAACAGTAATAAACCAATTACTACTTTGAACTGGAATCCACTGTATGCAAGGGCAGTGTAAAACT
GATTCAACAGGAAGTTTCAAAAGGGAATTGGATAAGTACTTGAAGGGCTTCAGGGAGAAAGCAGGGGAGGGGACTAATTG
AATAGATCTCTGGAAGAACCTGAACAAACTGAGCAGCATCATGACCTCCTATATTATTGG
>M00285:128:000000000-BF978:1:1116:11467:17364_1:N:0:46
CTTCTGCAGCTATCATACCACTCGTAAACCTTTGAAACTTCAAACAACTACAGAAAACACTTAAAATATGTAGAACCGAG
GAGCTAATCAGAATGAACCTCTTCTGCTATTACATCTAGCAATGATAAGTTTAAGGGGACAATGAACTCCAGAATGGAAG
CATTGGTCCCAAATTATCAATGCTGACTGATGTTGAGATTTGTCAGCTCGAGATACTTATGACTGTATCTGTAATAAGAT
GATTTACCCAAGTCTTGTGTCACAAATGTACGTAGACACAACAGATTTCTTTTGGATTCC
>M00285:128:000000000-BF978:1:1116:9968:17365_1:N:0:46
ACTCTGTAGAACCACATTCACTACAACCAGAAAAACAAAGATTTTCACATCATCACCAGAGGGACTTTGCTGGTGTTTCA
CCCTTTAGAGTGGAAATAACATTCCACTGCTCACTCTAAGTATTGCAGGTTGTATTTTTCTTTCAAAAGCAAAACTCTGT
CGATACGTCACAGATGTTGCCCGAGCGGTGGTGGTGTTGCTTTGTAGTTCCTTCTCACCTGCTTCCCTTCCGCTGGTTAA
CGGAGGGAGACACAGTCTCAGGCAAGTCCTTGTGCTTGC
>M00285:128:000000000-BF978:1:1116:10355:17365_1:N:0:46
TCGAAGCAGCTTTGAAAGTAGTTAGAGCACAGGATGTACTCTGGGTGAAGGACTTCAATGTCCTTCGACAAGGACGGCAC
ATTATGAATATCACAGACCAAAACAAGAAAGTCCTGTAAGATGTACATGTTAGATTATTTGGCTGATAATAAGTGAACTA
ATGAGGGATTAACTCACTTGATTTCGTCCTTTCCAAATTCTGAGGTAACTGGATCACTCC
>M00285:128:000000000-BF978:1:1116:15862:17366_1:N:0:46
ACAATGCCATCGATTTGATTCACTGCATTTTTCATTAACCTGCTGCTCAGTCTGAGATTTGAAACCCAATATACACGGTG
TAATTGGGAGTGTATTTCCCTTGTACTGAGTGGTCATCTACCAACAACAAGGTGCATTTACATAGCACCTGTCAAGGAAT
GAAACTCCCACAGTGTCCTGGCAGACAATATCAAATGCAATATTAACCAGCTATTGCCAAGCTGAAGAAGCAGAGAGGTA
GGTTTTAAGCAGTGTCATGAAGAAGGAGGCTCATACAGCAATACAGCTTGGATACAGGCC
>M00285:128:000000000-BF978:1:1116:27768:17367_1:N:0:46
AGGGTGGGAAGAGGTGAGGTCAAGGTAACTGTGGGAGTCACTGGGTTTGTTAAAGATGTCTGTGGTTAATCAGTCTCTGG
AGATGGAGACAAAGATCCAGAAAAGGGAGAGAGGTGTCAGAGATGGACCAAGTAAATTTGAGGGTTAAATGTTGACTTAA
ATGTTTTGTAATTCACACTTCTGCTTTATTTACAAATAAGGTATAAAATAATGTTTCATCCAGAAAAGCTTTCCCCAGGA
ATCCAATCCGACCTCCACAATCTCCAATCCCCACA
>M00285:128:000000000-BF978:1:1116:2889:17368_1:N:0:46
TGTCTAAGGGAACCATTCAGTAGAAGTTGTCCTTAAGTCTGGTGCTACGTACCCTCAGGCTCCTGTATCTTCTACCTGAT
GGAAGAGGAGAGAAGAGAGAATGACCTGGGTGGGTGGTGTCTTTTATTATGCTGGCAGCTACACCAAGACAATGAGAGGT
AAAGACAGAGTCTGAGGGGAGGATGGTGTCCATGATGCGCTGAGCTGCGTCCACAATGCTGTGCAGGCCTCTTGCGGTAC
TGGGCAGAGCAGTTGCCGTAC
>M00285:128:000000000-BF978:1:1116:15172:17368_1:N:0:46
NNNNNNNNNNNNNNNNNNNNNNNNNNNNNNNNNNN
>M00285:128:000000000-BF978:1:1116:28357:17370_1:N:0:46
GAAGGAAGGATACATTGGATTTAGGAGGTCAGGGATAAGTGAATCCCTTAATGACTATAAGAAGATTAAGAATACACTTA
AGTGGGAAATCAGAGGGCAAAGAGAAAGTAATGAGATGGATCTGGCAGATAAGGTTAAGGAAAATCCCAGGAAGTTCTCT
TGATATATTAAGAGTAAAAAGGTGGCTAGCGAGAGAGTAGGTCCCTTTAGAGATCAGCAGAGCCACCTAAGTCTCGAGCC
GCAGGAGATGGATGGGATTTTTAATGAATATTTCTCCTCGGTATTTACTGAGGAGAGAAT
>M00285:128:000000000-BF978:1:1116:7758:17370_1:N:0:46
CTTAGTTACAATAACTCGGCTCCTATGGACAGGCCACATTTTGTACAGGCTGAACACTAGGCTCCCAAAGCAGACATGCT
CGTCTGAGCTCTGTCACAGTAAGATATCACTGGGTGGAAAGAGGAAAAGACTGAACGATGTTCTCAAAACCTCTTTTCAA
AATCATAACATTCTCACTGACTTATGGGGATCTCTGAATGATGACTACTTAAAATGGAGAAGGAGTATTCAGGGTGGGAT
TGAGAACCTGCAGTCATTGTGACCGCAAGGAAACTGAGGGGTAACAGAGGAAGGAGTGC
>M00285:128:000000000-BF978:1:1116:9150:17370_1:N:0:46
TAGAAGTTTGTTAGAGTGTTCCGTGACAAACCAAATCTTCTTAACCTCTTAAGAAAGTAAAGGTGCTGCTGCACCTTACT
ACATGCTGGGCCCAGGACAAGACATCTGATATGTTAAC
>M00285:128:000000000-BF978:1:1116:27498:17371_1:N:0:46
GGCCTATAGTTACCTGCCTTTTGCCTACATCCTTTTTTTAAAGAGTGGCGTGACATTCACCATTTTCCAATCCACTGGGA
CCTGCCCAGAGTCCAGAGCACTTTGGTAAACTATCACAAATGCCTCTACTATAACTTCTGCCATTTCTTTCAGTCCCCTG
GGACGTATCCCATCAGGACGGGGGGACTTGTCTATCTTTAGGCCCACTAGTTTGCTCATCACTACCTCTTTAGTGACAGT
GATTATAGTGAGGTCCTCACCTCCCACCACATCCATAACATCTCCCTTTGGCATGTT
>M00285:128:000000000-BF978:1:1116:17212:17371_1:N:0:46
TGTACCTATCCAAACCTCTCAAGTGTTATAGTTGAACCCACATCTACCACTTCTGTTGGCAGCTCATTACACACTGGCAC
CATTCTCTGAATGAAGAAGCTTCCCCTCAGATTCCCCTCGTATATTTCACCTTTCACCCCAAACCTATGCCCTCTAAGTT
TAGTCTCACCCTACCTGAGGGGAAAAAGCCTGCATGCATTCACCCTATTTATAACCCTCATAATTTTGTATACCTCTATA
AGATCTCCCTTCATTCTCCTGTGCTCCAGGGAATAAATTCCTA
>M00285:128:000000000-BF978:1:1116:20397:17372_1:N:0:46
GAAAAGCCTTCGACTATCTACCCTATCCATTCCTCTCATCATCTTATACACCTCAATCAGGTCACACCTCATCCAAGGAG
AAAAGGCCGAGTTTCCGCAGGCTGCTCTCATAAGGCATGCTCCTCATTGCAGGCAGCATCTTCGTAAACCTCCGCTGCAC
ACTCTCGATAGCTTCCACATCCGTGTTGTAGTGAGGCGACCAGAGCTGAACAAGATACTGCAGGTGGGGTCTGACCACGG
A
>M00285:128:000000000-BF978:1:1116:20811:17373_1:N:0:46
CCGCATTATTTGCATAATTCATCTTTTTAGGTGTGGGAATGGTGTATCAGGTAAATTGGTTATTATTGTCATATGTTCTG
AGGTATGGTGAAAACTTGTCTTGCATACCATTCATACAGATCAATTCACTACAAAAGTGCATTGAGGTAGTACAATGTAA
AACTATAACAGAATGCAGAATAAAGTGTTACAGTTACAGAGAAAGTGCA
>M00285:128:000000000-BF978:1:1116:26759:17375_1:N:0:46
GGAGGCTTTCTAGGGTGCACAGATAAAAATCAGTGAGGGTCAACGGGGACACGCCGAATGTCTTTAGCCTCCTGAGGAAG
TAGAGGCGCTGTTGAGCTTTCTTGGCTGTGGCGTTTACGTGGAACAGGAGATGATTTAATTTGCTGTGTTGCCCCGAGGC
CTCGCTGTAACTGACAGGACCGTGGTGCCTTTGCTCTGTGGGCTCTCCGGGAGCTGTTTGTAGCTGCTGTCTTCTGCTGA
TCTTGTTAGGCCCCAGTAATCAGTTCTGACCCTGCAGCCTGCCATCAAATGGCCTCCACG
>M00285:128:000000000-BF978:1:1116:18979:17376_1:N:0:46
GAGTCAAAAGAATTGGCGTTTGAGATTGCCGAGCAGTATGTTGATATATGTCAGCGTTTGGGTATCGGCTATGTTTTTAA
AGCCAGTTTCGATAAAGCCAACCGTTCAAGCTTACATTCTTATAGAGGTCCGGGTTTAGAGCAAGGTATCGATTGGCTTG
GGCAAATTAAAGAAAAATTCCAAGTGCCAATTATCACTGACGTCCATGAACCGTATCAAGCAGCGCCCGTTGCTGAAGTT
GCTGATATTATCCAGCTGCCAGCATTTTTATCGCGTCAGACTGACTTGGTGCATGCGATG
>M00285:128:000000000-BF978:1:1116:5097:17377_1:N:0:46
TACAAAATGCACTGTATTTACTTGACTTGGCTACCTTGATGCCATCTTGTAGACACTGGATCCCTACCATGAGAAAGGAC
AAGAGCACCACCACTCCAACAGGTTACCCTCCAAAACACACAGCAGCCTGAGATGGAAATATATCATTGGTTCTTCACTA
TCATTTGGCTTATTTCCTGCAAACCTTGTCCAACAGCACTAAGGGGGTACCTTTACTAGAAGGACTGCAAGAAGGTGGCT
CACCACCACCTTCTCAAGGGTGACTATGTATGGTAAACACTTCCTCATGATGAATGAGT
>M00285:128:000000000-BF978:1:1116:26440:17380_1:N:0:46
ACTATGTAAAGAAGCTGTTAATCCATTTAATTATAAACAGTATAACAGCTGCATTAAAAGAATGCAGACAAAAAGTTATT
AGAAACAAGTTAGCCTGTGAACCAAGAATAGAGGGCAAAGGAAATTAAATTCAATAGTGTTTACAGG
>M00285:128:000000000-BF978:1:1116:20214:17381_1:N:0:46
ATTAACCCAAATATTGGAAAAGCTGCTCAGTCAGGCTGGAGTTAGATGCGACCCCAGTAGGGAAGAGATGGAGAGGAACC
CAGGCCGACATCACTTGTGCCCCCTGAGCAATGATGGGGTTGTAACTGAAGGTATCACAGTCCTTAGCCCACTGAGGTTT
GACAGCAGCAGAAGTGAAGGTAGAAGGGGAGAAAGAGGAACATCTGGCAGACATGGTGAGGATCATCTACAGCGATTCAT
ACAGACGTCACAGAGATCTAATTGGTCTATCAGCGAATGATGTGTCT
>M00285:128:000000000-BF978:1:1116:8626:17381_1:N:0:46
GGGTTCAGATGGGAGTTCCCCTGTCCCACCAGCCTGGATCCCAGCAGTATCAACACCAACAAGTTCAACAACCAACCCCT
CAGTCGGATGATGGAGAAGACAAAGCATGGGGCCCCCACTCTTCTTCCATGAGTGGTCCAATGGCGGTATTACTGAACGA
GTCGGCAATGGCGCAGATGAATGGAGAATTGCAGGCACTAACTGAAAAGAAGTTCTTGGAGCTGGGTGTAAAGCCTCAGC
ACCCCAGGGCTTGGTTTGTGTCGTTAGACGGGCGATCCAATGCTCA
>M00285:128:000000000-BF978:1:1116:21622:17382_1:N:0:46
AAAAAGTGTATGTGTGTGAGAAAGTAGGTCCAGTATGCACCTGCGGAGTAATGTAATGATGAATCCATCCTGTGAATAAA
TATAGTTAGCATTCAAAGATGAAGCAAATAAAAATAATCAGCCTCTCTTCCCCACTTCCCCCATTGACCTGGAAATCAGC
CTGGAACAGATTTGTCTTGAACAGCAATGGCCCTGAGA
>M00285:128:000000000-BF978:1:1116:27418:17384_1:N:0:46
TGCTACTACTTGCGCGTGGCATAGGCAGCAATCCTGAGATTGCCACTTTAGGGGTCCTTCTTGTCAACTTCCTTCATAAC
TCTCTGCATTCTTCCTTCAGGACCACTTCTCCTTTCCTGCCTATGTCATTGGTGTCAACATGTACCAAGGCCTCTGGCTG
TTCCCCCTCTCCCCTCAGGATGTTCTGGAACCGGTTCGTGATATCCCTTACCCCGGCACCAGGGAGGCAACACACCATCC
TGTATACATTGTCGGACTCACAGAATTTACTATCTGGACCCCTCACTATCGAATCTCCT
>M00285:128:000000000-BF978:1:1116:3030:17385_1:N:0:46
AGGTCAATTCATTACACAGTGTAGTTACATTGAGTTAGTACAGAGTGCATTGATGTAGTACAGGTAAAAAAAACCAATAA
CAGTAAAGAATAAAGTGTCACAGCTACTGAGAAAGTGCAGTGCAATA
>M00285:128:000000000-BF978:1:1116:20365:17387_1:N:0:46
TAGGTGTATTTACTGTTTAGGTACAGCAGAGGTGAGTATAGGGCCAGGGAGGTGGCATCCATTGTAGACCTGTTTTGACA
GTAGGCAAACTGCAATGGGACCTGCACCAGGACTGCAGTGGTTCACCACCACTTCTTAAAGACAGTTGGGAAAGGGTAAT
AAAATCTTATCAGAAAAACAAAAAACCTAGAAAATGAACAACGAAAAAAAAAATGCATGTGGTATACAAAAATACAATTT
TAAGAAATTGACAAAGATCAGTATCTATAACAAAAATATATTGTACTGCTTGGTCCCAGG
>M00285:128:000000000-BF978:1:1116:19987:17388_1:N:0:46
TGTCGAGTGGCTGCCTCTTTGAAGGTGCTCCAGTCCGTAGTTTCCAGGCAGTCCTGCAGGGCTGAGGCGCTTTCTTCAGG
CCACACCCGAATCAGTCTCTTGGCTGGTTTGTCCAGTTTCACCCAAGGTCTATATGCAGGCATTAGCGTAATTGAGACGT
GATCAGAGGAGCCCAGGTGGGGGAGTGGGGATGCTCTGTATGTCTCCTTCACACTGGTGTAAGCTTTATCCAGTGTATTA
TTCTCCCTGTCGCAAAGTTTATGTGTTGATGAAACTTAGGCAAGACTGTCTTTAGATTTG
>M00285:128:000000000-BF978:1:1116:12199:17389_1:N:0:46
AATTTTTGTAAATAATTCTTACTTAATCTTGGATTCTTGTTCTGCCAAATATATGACAGAATTTTAGAATCAACCTTGTC
AGAAAAAGACTTTGGGATAAAAATTGGAATCGCTTGAAATAAATATAAAAATTTTGGTAAGATATTCATCTTAATTGCAT
TAATTCGGCCTATCAATGATAAAGACATTGGAGACCATTTAGTAAGCGATTGTTTAACTTGGTCAAATAAAGGTAAAAAA
TTAGCTTTAAATAAATCCTTATGTTTATTAGTAATTTTAACACCTAAATACATAAAATA
>M00285:128:000000000-BF978:1:1116:25305:17390_1:N:0:46
AAATGGAATTAACATGAAGCAACCCCAGGTAGACTAGTTGGGCTGGTCTGTGAAATAAAAGCACAACTACCATACCCCTC
CTATTAATTTGTGACCTTTCATCTTCAACTTGGTTGAATCCAGATAACGCTCAGTGAGTAAGTATGTAGATATAGCAGGA
CATTCAGTTCCTCAAGACTGTTCCACCATTCAATAAAATCATCTCACCATTGTCCTGTATCTCCATGACCCTTGAATCCT
ATAATATCCAGAGAAATCATTCCCCAGCTTGCACACTTCAATAAAGTCACATCTCTTACT
>M00285:128:000000000-BF978:1:1116:28029:17391_1:N:0:46
GATCTACACTCTTTCCCTACACGACGCTCTTCCGATCTGAACTACACTCTTTCCCTACACGGCTCTCATAAGAACGTGAC
AGGACGCTTTATTTATACGAACTGACTCTAGTATACAACTAAAACCTGAGAGATAGGAACGTATAACTACATATGTAATA
TTCGAATCGGCTAGATCGGGTTTCGCATTATCAAGATCCGTATAAACGTCTATTGGAATGGCATCAGCTATAACCATGTG
CTTTTGGCCGGTAGTTATATGATATCTAAACGATTTCTAGTGATTACGAGTAAAGGGGTT
>M00285:128:000000000-BF978:1:1116:13654:17391_1:N:0:46
CGCCCAGAGCAGGAGGAGCCGTCACACTCCGGCCGGGGATTCCCGGAGCTGGGGGCAGCTCGCTGAGCTTCACTGGGGGG
GGCACTCCCACAGCGCCCGCAGCCCCCACCCCCCCCCCCCCCCCCACCCCCCCCGCCCCCCTCGCCACCGCCCCCCCCCT
CCCCTCGGACGTGACCCCGCGCGGGCCGAAGAGCCGGCTCCCTACCCCACCCCCCCCGCGTCCAGTCTGACCGTCCCACC
TCGCTACAGCCGAAACAAAACACCACAAACTGCAGCACCCACACCGCGAATAACTTAAAC
>M00285:128:000000000-BF978:1:1116:3954:17392_1:N:0:46
GAGGAGGTTTGAGCAGATGGGAACAGTAGGGGGAGGAGACCCAGTGGGCGGAGTGTGTAGGTGATGGGCAGACGGAGTGG
GTAGAGAAGGGGAAAGGAAAAGGGTCATTAGGGGCTGGGAGGGGCTGTAAAGTGGGTAGGTGTTGAAGGAACTGGGTAGA
CCAGGCAAGAAATTCAGCTGTGTTGCACCATTGAGTTTTATCCTAGTCCATTGAAGATCTATTTTTCCCCAGAGAGGACT
ATTTCCAGGTTGCTTGGCATTACTTCAGAAAGTCAATCAGGCTAC
>M00285:128:000000000-BF978:1:1116:10527:17396_1:N:0:46
TTTGTATCTGAGTGGCCAGTTCGCCCTGGATCCCATGTGATCTAATCTTGAGGAAAAACACCTATTCTTCCATCTGCTCA
TTTTGCAGTTTCTGGACTTAACATTGAATTCCACAACTTCAGTTATATCATCTGCTGTAAGTCATCTGTCTGTGACTTTT
GCTCAGTTTTTCTTTAGCAGGACCTCTACAACTTATTCCCCTGGCCTTACCCTGTCATAATGTTATTTTTTATTTATTTA
CAGCATGGTAACGGGCCCTTTTGGCCCTCCGAGTCCACGCCGCCCATTTTAAATACCCA
>M00285:128:000000000-BF978:1:1116:23975:17396_1:N:0:46
GGGGACTTTCACTCGGGTGAGTTGGTTTTACTGACTGGGAGAAAGTAGTTTCATTTTGGGTCTATCTTTTTACACAGTTT
CTTGCCTTAATAATATTTCCTTTTTAAATAAAACAAAAGTGTTGTGAAGATTCTGTGATTTCTATAACAATTCCCTCCCC
TATCCCCCTC
>M00285:128:000000000-BF978:1:1116:28266:17396_1:N:0:46
AATCCTCAATAAAATAGATCCAATGGCCAAGTACCAATTTGTTGTAGTTTATTGACAGCATCATATTTAGGAATATGGAC
CATCTGGCTTTCTTAATATCAGATGGAATTTTTTCACATTTGACCCAAAAGGTAAACATTCTGGCTAAAATTTTGACGTC
CACATTCAGATTAAGGTCTGCTGCAGTCTCCTTTATGAAATCATTGATAGCATATAAAATCCTGGTCACATTAAAATCTT
GTAATAGAAATACAGTATTAGCTTGGGATAAGCAGGGGCTAAATTTATTGATGTTTGCCT
>M00285:128:000000000-BF978:1:1116:14386:17396_1:N:0:46
CTCTCCTGCTCCTTTCACTTACAGTGGATGCATTCCCCTCCCCACTTCACTGCACTGGCTCACTGATCCACTGTCCGATT
CCTCATCAGTCTCTGTTTCTGACTCTATTTCCTGACATCCTGATCCTATCAGGGTTTCTTTTCTCCCTCGCCCTTCTGCT
TTCTCCGTTTCCCCATTCATCCTGAGCAGCTCGGCGGACTTTTTATACGTTAGGAACTCCCGAAACTCCTTCCGTTTTCT
GTCTGCCTGCAGTTATCTACTCTACTTCCGTAATTCTAAACTTTGCCGTTCCAATTCCTC
>M00285:128:000000000-BF978:1:1116:9448:17400_1:N:0:46
CTCGGGACTCCGGCTGGAAGATGTTCCTGTTGGCCCTATGGCGATCCGGCTCCTGTGTGACACATCTACTGGCAGGCCCC
GGCCGGTGGTGCCAGCAGCATGGAGACGACAGGTTTTCGACGCCCTGCATGGCCTGGCCCACCTGTCCATCAGGTCGACT
ATCAGGATGGTGGCAGAGAAATTCTTATGGCATGGTCTACGCAAGCAGGTGGGGCACTGGGCCAGAACC
>M00285:128:000000000-BF978:1:1116:20208:17400_1:N:0:46
GCACAGGAGCAGGCCCTTCAGCCCACAATGTCTGTGTTGCAAATGATGCAAAATTAAACTAAATCTTTGCCTGCACATGT
TCCATATCCCTCCATCCCTGCATATTCATGTGTCTAACTGCCTTTTAAATACCACTATTGTATCCCCTTCCACCACTACC
CCTGGCACTGTGTTCCAGGCA
>M00285:128:000000000-BF978:1:1116:11986:17401_1:N:0:46
AGGATCTGAGGGCACAGCCTCAGGATAAAGGGACGTCCAATTACAGCTGAGATGAGGAGGAATTTCTTCAGCCTAAGAGT
GGTGAATCCGGGGAGTTTGTTTCCACAGAGTGCTGGGGGGGGGGGGGGCAAAGATGGGAAGAGCCCCCGTCGGAACCACG
TCCACCCCGCGAAACCTCGTATGCCGTTTTCTGTTTGAAAAAAAAAACAAGAAATATAGAATAAGAGATAAGTACAATCT
GAACAGAGATATAAACAAAACAACCAACAACTGTGTCAGACGAAAGAATGCATCGTATGT
>M00285:128:000000000-BF978:1:1116:15679:17403_1:N:0:46
ACAGGGGGAGGGATGGTTTTGTTTTTGAAGGGTGGGAAAGATTTTGGCTACAAAGTGTCCTGTTAACTATTCTAACACAA
CGAGCCAACCTAAGGGGACCAAGCTCATAGTCCAACCCTGGCTCTTCCCGGTTGTATTCTGTCCCCGCCCTTGACCAAAA
CACATTCTGAGTTGAATAAGTTACACACAGGCTGAATTAGAATGTTTTTTTTAACTCATAGAATAGTT
>M00285:128:000000000-BF978:1:1116:21426:17404_1:N:0:46
ATTGCACTGCACTTTCTCTGTAGCTGTGACACTTTATTCTGTACTATTATTGTTTTTACCTGTACTAAATGAACTTTGTA
CTAACTCAATGTAACTACACTGTGTAATGAATTGACCTGTACGATCAGTTTGTAAGACAAACTTTTCACTGTACCTCGGT
ACAAGTGACAATAATAAACTAATATCTA
>M00285:128:000000000-BF978:1:1116:20691:17404_1:N:0:46
GCTCTGGACCTCCAGGGGTGGGCTGCTGGGGCCCCCCAATCTGGAAAATCCTACCTGAACCCTAACTGGATGAGTCTTTT
TGTGAAAGCTCACCTCAGGTTTGGCTTGTCCACTCTGTTCCTTCAAGTGTGGGCTGCTGGGCCCCTCCCTTCTGGAAGAT
TCTGTTAGTGTTTCTAATGGCCCCAC
>M00285:128:000000000-BF978:1:1116:27164:17405_1:N:0:46
GGGAGTGAGTTGCCATCACAGTCCTTCAGAGCTCTGCTGACCCTGAGCAAGTAGCAAGTTGATTCTTGGTGATCTCACAA
AAGGCAGCCCAGGAAAGGCATCTTGCTGATCTGCTGGGCTTCTG
>M00285:128:000000000-BF978:1:1116:25259:17408_1:N:0:46
ACAGTACTACTGTACTGAGTTACTACAGTAGATTTATAGTTGTTGTTCATTGATTGTTCATTTTGATGTTACACTGATAA
TTATTGAACAACTATAAATCTATTAACTTTTTCAGTCTTTATGATTTCCTTTAAGGTTATGGTATCCCA
>M00285:128:000000000-BF978:1:1116:14964:17409_1:N:0:46
CCAGATGCCAGAAAATTAGTCATCCCGGCAAAGAGGCCACTTGTTTTCCACTCATGGGAAGCTGATGGTGGGGGGGGTTC
CACAACTAGGGACCTGGAAGGATTCAGAGTTGGGGACATCAAGGGAGGGTTGACAGGCACCAGTGAACACAGCCGAGAGG
TCCCCTTGGGACCAGATCTCAATTCAACAGCTGGAAGCAACTTCTAGTACCTTGGTGGGACCACATCTGGA
>M00285:128:000000000-BF978:1:1116:4549:17412_1:N:0:46
CCTGGAGATGATTTTGGATCATGCATACACAGACCACCGTTGCATAGATCACTCATGGACAGTGCCTAGGAGTCTACCTG
GGTGTTTCTTAAAGAAAGCACCAGATTGTGGAGTCCAAGGTTGTACACCCACCTTAAGAAGGTTCTCTGGTTCTCTTTAA
GTAAAATATTTACCCCTCACAATGGTTGTCTCTCAAGCCGCCAATGTTTACTACCCGCCAAACCCTTTTGCCCCCCAACC
CAATTCCAAACAAGACCCTTTGTTCTCCTCCCCCAGGCACTAACCTCTCTGCCCATCTCC
>M00285:128:000000000-BF978:1:1116:20820:17412_1:N:0:46
AGCACTCCAGAGGTTCACCACTTTCTGTGAGAAATTTCTACATACCTCAGTTTCAAATGACCAGTCCCTTATCTTGTCAT
TATGTCCCCTTGTTTTTTGACTCTCCCACTAGTGAAAACATCCCAGAATCTACCCTGTCAACCCGTTTAGTACATTGCAT
GTTTGAATAAGGA
>M00285:128:000000000-BF978:1:1116:7260:17413_1:N:0:46
AATCACTTTCCAAACCCATATATCCACCTGAAACAAACAAGGACAAATATTCAATCAATCAACTGACACTCAGGCCCTGA
AAGATAAGTTTGTTTACTTCACAGACACAACTGCACATAGAATGATACCAAACTGGAAGAACTAAACGCAATAAGACACA
TGGTAAAGTAATACGTTAGCACAGTGGTTATGTTTTAGAACTAGTATTCCAGATAGATATCTGAATTAATAATCCATCCA
GAAGGGTTCAAATCCCATTAGAGCAACCAGAGAAT
>M00285:128:000000000-BF978:1:1116:9585:17414_1:N:0:46
CATTCTGGATCCACGCCCCGTGGAGGAACTTGCATTTAGGTGTGTGTTATTGTGAGAATATCTGAATTGCATTCTCATTT
GTTATTCCAGAACGGGATGCTTTTGATACACTGTTTGACCATGCACCTGATAAACTCAGTGTTGTTAAAAAGGTAAATTT
CATATCAAGTTTTTAAATGTTATTTCTGAAGTAATTTTTTTAGACTATGCAGCCAACAGTATGAATAAAATGTAATGATG
CATGATTTCTGAAGTAAAGTTAAAACATGTCACTCTTAAGGTTAAATATACTATGCAC
>M00285:128:000000000-BF978:1:1116:20073:17414_1:N:0:46
AGATATCATTAACAATGCACCAAAGCAACATTTATTTATCAATAACTCAGTGTCGATACTGAGCTTGTGTCCTGCCAGGA
CCACTTAGTTGCAGATATTGTTACAGTCTTAGTGTACATGTTAATT
>M00285:128:000000000-BF978:1:1116:24933:17416_1:N:0:46
GGTTGGAGATGAACATGTTGCCACTTGATTTCCTCAAATGATGCTCAGCACTTGGAGTCAAAGAGTCACACTGCACAGGA
GCAGGCCCTTCAGCCCAACTGGTCCATGCCAACCATGAGTCTCATCTAATCTATTCCCATAAGCCCATGTTTGCCCCATA
ACCTTCTAAACCTTTCCTATCCATGTACCTGCCTCAGCCACTTCCTATAACAGCTTATTCCATATACTGACCACTTTCTG
GGTGAAAAAGTTGCCCCTCAGGTACCTGTTAAATCTCTCCCCTATCACCTTATCC
>M00285:128:000000000-BF978:1:1116:11109:17416_1:N:0:46
ACTTGCCGACTACTCCCAGAACACTCCACGCAAAAGATGCATTTCACTGTGTGTTTCGATGTATGTGTGACTAATAAAGA
CATCTCATCTTAGCATCAGAAAGCATGGCTGCTCAGGGTGGAATGGTTACATTTGGGAATGATTAAACATTAGAAATGAA
GAAGCATAAATAGAGAATCACAGTGTCATTATAGTGCAAGAGGAGGACATTCAGCTCACTACATCCATGCCAGTTGTTTG
TAGGACTACCAGCTAATTCCATTGCCCTGCTCTAAGTGCCTACACAATTTCCATTCATTG
>M00285:128:000000000-BF978:1:1116:15221:17416_1:N:0:46
NNNNNNNNNNNNNNNNNNNNNNNNNNNNNNNNNNN
>M00285:128:000000000-BF978:1:1116:19629:17417_1:N:0:46
CAGCTTATCATATGCATGGAAGATCCAAATCAAAATATACGTAATTGACTGAAATAGATTATATTTTTGATAAAATTCCA
TTGTACTCTTTGCCATTTGATATAATTCATCCCTAATCTGTCTTACTGAAAATTCATTCTTGATGTAAAGTATGCCAGCA
TGAAATTCATTAGCACTGCAGGAGGCAAGTCAAGTCAGGTCGAGTTTATTGTCATGTGCACAATACGGTGAGAT
>M00285:128:000000000-BF978:1:1116:11262:17418_1:N:0:46
GATCTACACTCTTTCCCTACACGACGCTCTTCCGATCTGGTCTACACTCTTTCCCTCCTCGACTCTCTTCCGATCTAAAC
CACACTCTTTCCCTCTACTGCCCTATTCTTAACACAAATCAAACGATGCCTTATATTCCAATCATCTTTGCGAGCTTGCT
ATAACTTCCGGCAAATTTATCTGCACAACCATGTGATAAAGATGTTGTAGCCTTCTCCATAGGATACCACGATCCCGCGG
GGAAGCGGGAGGAATCCAGTGGAGCACTAACTATTCAGGCAACTGCAAAGGATGAGTCGT
>M00285:128:000000000-BF978:1:1116:22621:17420_1:N:0:46
TTAGGAAAATCCATCCAGAATCACAAGACAAAATTTGCATGCGATGGGAATGTGAATTCCGGACACCTTCACCTACAGGG
ACATGGAAAAAAATCCTCAAATGGTTGATACGTTCTCAATATTTCCCAGACGCTCTTTGAATAAGTTTCATGAAGTTCAC
AGGACGCAAATGACAAAGGATAAGATAGCCCGGTTTTCTCACCATATAAATCGTATTT
>M00285:128:000000000-BF978:1:1116:28277:17420_1:N:0:46
GATTCTAATATTTTGTTTTGTACTAATATACTAACTTTTTGTTCTTATTTTATGTATTATCAGATGTAGTTATTAATAAA
GTAATTTTAACACTGAAGTATGACTTGGTGTGCTTCTTTTGTTGCTGGTTTTGTAACAGAATTGGGGGCTCGTCCGGGAT
GTTTCCAAGATTAATGAGTGTCGTTCTGGGATCCAGTCCAAAGATTGATTAGGGTGGTTTGCAGTCAAACTCAAGACTGG
TACTGGAGGTCTGAGTTTGAAGACATTGGGGTTGGTCCAATAAATCCTCTTAATTGGCGG
>M00285:128:000000000-BF978:1:1116:12474:17420_1:N:0:46
CCAAGGGAAACAGCTTGGCCATATCTACTCTGTCCAGTACTTTCAACATTCGAAAAGTTTCTATGAGGTCCCCTCTCATT
CTTCTGTACTCCAGTGAGTACAGTCCAAGAACTGACACGCTTATCATATGTCAGCCCTTTCATTCCTGGAATCATCCTTG
TAAATCTCCCTTGAACCCTCTCCAAC
>M00285:128:000000000-BF978:1:1116:13893:17421_1:N:0:46
AACATTCATCACTAATATTACCTCAGCAATGATGGAGACATTATTTGTTCACCTCAGCTGTGGTTTTGGAACTCTGCTAT
GCATAAATTAACTCTGATTTTTGGATGGAGGACAACAGTGAATTCCATTAAATGATTAATTCAGTGTGAAGAGAAGCTAT
GTACAATTTCAATGTGCTAAGATTCTAAAATATGCTAACCCATCATGCTAGTTTGCCCAGTTTCAGTACAATACATAAAG
ACTGCACCAG
>M00285:128:000000000-BF978:1:1116:14320:17421_1:N:0:46
GTAAGTTTTTCCCCTTCAAATATTTATCCAATTTTCTTTTGAACACCATAATTGAATCTGCTTTCACCATCAGTTCAGGA
AGTACATTGCAGTTCACAACAACACTCGATGTATAAAGACAGTTTTCTCATCCACCTTTGTTTTTATGCCAGTCACCTTA
AATGTTCT
>M00285:128:000000000-BF978:1:1116:28366:17422_1:N:0:46
TCCAAGCCAGTGCTGCAGTTTCTCAGGTGCAGTGTTAACAGAGGCCCCAAGTGCTTTCTGAGTTGGATGTAAAAAAATCC
CTGGGTGCTACTTCACAGG
>M00285:128:000000000-BF978:1:1116:25743:17422_1:N:0:46
AACTCTTTCTTAAATGTATTTCATGTGGTAGCCTCAGCTGTTTCCTTGGGCAGAGAGTTCGACAGATTCACGACTCTCAT
CCCCTAGTTCCAGTCTCACCTACCAGTGGAAACAACCTTCCTGCCTCTATCTTGTCTATCTTTATCCCTTTCATCATTTT
ATATTTTCCTATAAGATCACCTCTCATCCTTTTGAATACCAGTGAGTATAGTTCCAGGCGACTCAATCACTACTCATTGG
ATAACTCCCTCATCTCTGGAATCAACCTAGTGAACCTCCCCTGCATTGTCTCCAACACC
>M00285:128:000000000-BF978:1:1116:29054:17423_1:N:0:46
GTGGCGGGTTCGCTGCCGGATCGGGCTGGGGAAGTGCCCGGGCAAGGCCAGCGCTGAGGTAGGCGGTTGGGGCCGCGTCA
CAGGGACAGCCGAGGCTGAGGTCATGATTCAGATTCTGAATCCTCTTCTCCATGGGCGGCACAGTGGCGCGGCTGCTGGA
GTCCACGCTTCATAGATCAAGTGACCATGGATTGATGTTGACCTTGGCTGCTTACTGTGTTGAGGTTGCACATTCTCACT
GTCAGCGCGTTGGTTCCTTGCGAATGCTCCAGTTTCCA
>M00285:128:000000000-BF978:1:1116:19553:17424_1:N:0:46
AAGAAGGCATTAACTAAGAAGGGATTTTCCATTTTGTAATTGAAGTGTGTACCATTCTTCTTTGAAAAACAAAAGCAATT
TTTATTGAGATCATGATTTAATCAAAAAGTGTTGTGATTTTCAAATGCCGTATCAAAACAAAAAAAACATAGTTTTA
>M00285:128:000000000-BF978:1:1116:15284:17424_1:N:0:46
AAGTTTTGGGGACAGCTCTGGGCCACTGCAATATTGAGCATCCAGGCTGGATTCCAATAGCAGCAGCCCAGGTTGCTTTA
ATGGGCTGTGAGAGGCAATTCCTGTCCACACGAACGAGGAAGAATTTGCCTTTTCCAAGCTCTTTGGCTAGACCACCAGC
TCCATCTAGCCAGACTGAAGTCATAGGAATGAACAATGTTCATTCTATATGAAATAAACATCTAACTCTGTAACTTATCT
ATGTAACTGGAAGTTCAAGTTAGGCCCCAGAAAATATTGTCGGAGTGGTGGGGGGGAGGG
>M00285:128:000000000-BF978:1:1116:18693:17424_1:N:0:46
CGGAACAAGTGATAATAATGAACCAATACCAATATTTCACTGTCATACCTGCAACTCCAACTACCACAGTGCTTTCACTA
GAACAGGTTTTCATATTTAACTGTACCCTTTTAAGTGGAGTTTTCTGTCCATCTTGCTGCATATTCATTCTGATTCATCA
GTGCAACACCAGACCCAGGGTCAAGCTCAAATGTCATGTCTCTGTCATACACTTTCATGACAGCAATCAATGGTTCTATT
TTTGGTAAGCCTGTCCCTTTTCATTAAACATGTGAGCACTTCCTCTGTACTACAGTCTTC
>M00285:128:000000000-BF978:1:1116:9966:17425_1:N:0:46
GTTCGAGAAACTCTGACGGTATGCTTTGATCAGGATTGGGGCAGGGAACTAAAAGAGTGAATTCTTGTGCAAGCAAATGA
GAATCAATTTGTCATAGATTACACCACCTAATGTTTTCACTCATGCTAATCCTTTAAGTCTGGATCAGATCGGAAGGCAC
ACGTCTGAACTCCAGTCACTCCGCGAAATCTCGTATGCCGTCTTCTGCTTGAAAAAAAAAAACAACTTCTGAACTAATAA
AAAAACAAATAACGGAGACAATCTACAGTACGGTACATATTTGCACTGTGAGTTACTGT
>M00285:128:000000000-BF978:1:1116:26532:17426_1:N:0:46
TACCACCAAATGTCTTACTAGGCTAAAACAGCGTTTTTGTAAGCTAAAACATTGATTAACAAGTTTATTCACAAAGCTCT
TGCAGTACCAACAGGAAAACAGTAGTAGTGTATGTATTTCATGCTGCTGAGTCGTTTGATAACAGTTATTTAACTGAACC
TCTTACCCCTGAAAAGGTAATCTTGATATATCACCAAACTTCTTAATAGTCTAAAACAGCGTTTTATAGGCTAAAACCAT
TCATTTGCCAGTTTCTTCACAAAACACATGGAGTATCAAAATGAACGCAGTTGCGGTGT
>M00285:128:000000000-BF978:1:1116:16622:17427_1:N:0:46
AACTTTTGAATCTTAGTCAAGAAATGTTGTCCTATAATTGAATCACTGAGAGAATGTCACCTTCAATTAGAAACGACCTT
AACTGATCACTTCAATATCAGCACCAATCCATATTCTAAAATGTTGCAAAGGAACATGTCCAGGAGATAAATTTGAACAA
TAATAGAGCCTAACAATTAAATTTATTTACAAAGTA
>M00285:128:000000000-BF978:1:1116:19693:17428_1:N:0:46
ACTCCAGCCTTCTTGTAATAGGGCATACCTCCAAGTTAAAACTCAAGTGAATGTTACTGCAGAATCATAGCCTCAGAATT
TCTATGGATAATGTGAAATGTTTCCATAGGAAAAGTATGTAGAGGTGGAGGACATGACACCTACTGCTGTGGGAACTATT
TGCTGTCAGAAGCACAAAGCACTTGATGCCCTTAACATTGCCCAAGCATGGAGACTAAAGACTGAACCTATACATTTTAG
TCAAAACCACTTCAAAGGGGGTTGAAATTCCAGATTTAATGCACTCTAGACCCTATTTTT
>M00285:128:000000000-BF978:1:1116:18095:17430_1:N:0:46
ACAACAGTACAACAGCTGGCACTGTACTGTAATGGCACAGAACTTTACAGTAAGTTTGTGGAAGACACCAAAATCAGTGG
TACAGTGGAGTTCATCCAAGACTGTGAGTGGATCCTGATGAACTGGGGAAGTGTGTGGAGGAACTGCAGATGGAATTTAA
CTTGGACAAGTGTGAGGTGATGCATTTTGAGAAGTTAAA
>M00285:128:000000000-BF978:1:1116:4875:17431_1:N:0:46
GAACGGTGGGGCAGGATTGAGGTGCGGAGCAGCCCACTCCTGCTCCAATTTTCTAGTGTTCATATAGCACATTTCTGTCA
GAAAATATCCAACTATCCAAAGTTTTC
>M00285:128:000000000-BF978:1:1116:3943:17433_1:N:0:46
TACATTGAAAACACAGTTAAATACTTCTATTGCATAGGGTGTTCTGGGGCAGCCTGCAAGCGCTGCCGTGCTTCCGGCGC
CAATAAAGCATGCCCACAACTTCCTAACCCGTACATCTTTGGAATATGGGAGGAAACCGGAGCACTCAGAGGAAACGCAT
GCAGACACAGGGAGAACGTACAAACTTCTTTCAGACAGTGGCCAGAATTTAACCCAGGTCACTGGTGCTGTAATAGTGTT
ACGCTATCTGTTGCACTACTGTACCATGCAATACAATTTGATCGCACTGCCAGCCACATC
>M00285:128:000000000-BF978:1:1116:11696:17433_1:N:0:46
GAGAAGTATGAAGATGCATTTTGGTAGTGGGGATGGGGAGAGGCAATATAGGTTTAATTGGTGTAGTTCTAAAGAGTGTG
GAAGAACAGAGGGACCTGGGGGTCATGTGAATGGGACTTTGAAGATGGAAAGACATATA
>M00285:128:000000000-BF978:1:1116:20102:17433_1:N:0:46
GGCCCCAGAACCGATCTCTGCGGGACACCACTAGTCACAGCCCTCCAATCCGAGGGCATTCCCTCCACCACAACCCTCTG
CTTTCTACAGGCAAGCCAATTCCTGATCCACACAGCCAACCTCCCCTGGATGCCTCGACCTCTGACCTTCTGAAGAAGCC
TGCCATGAGGAATCTTATCGAACACCTTACTAAAATCTATATAGACTACATCCACCGCACTGCCCTCATCAAGCTTCCTC
GTCACCTCCTCAAAGAATTCTATCAGGCTCGTGAGGCAAGATCTTCCCTTCACAAAGCC
>M00285:128:000000000-BF978:1:1116:27325:17435_1:N:0:46
CTTCAAAGGGAAATAACCAATGGAGAAATGTTTAAATTTAAACAGCCCAGTCAGAACAGCTGGGTTATAGATTCATTTCC
CTCACTTCCTGCCCACAACTTTATGGTCTAAATATAATTATATCTTGGTAAACAGGCAGCAGAACAGAACAAGCTCTCAG
TGTTTCAGAAAGTGCAGGACTGGATCAGCACACTGGACACTTGACTCTTCACATCCAGCCTGCCTCTTTGGAAGAGCCAT
GTAGTTGGTCCCACTCTCCTGACCTCCCCACAGTCTGGAAATT
>M00285:128:000000000-BF978:1:1116:18372:17435_1:N:0:46
CATCAGCAAACTTAATAACCCATCCTTCCACATCCACGTCACTTTTAAAAATCACAAAGTGCAGGGGTCCTAGAACAGAT
CCCTGTGGAACACCACTGGTCACCGACCTCCAGGCAGAATACGCTCCATCTACCACCACCCTCTGTCTTCTATGGGTGAG
CCAATTCTGAATCCACACAGCCAAGTGTCCCTGGATCCCATGCCTCCTGTCTTTCTGAATGAGCCT
>M00285:128:000000000-BF978:1:1116:19169:17435_1:N:0:46
CCTTCTCTCCGAAGAGAAAAGGCCGAGTTCCTGCAACCTGCTCTCATAAGGCATGCTCCTCATTCCAGGCAGCATCCTCG
TAAACCTCCTCTGTACCCTCTCTATGGCTTCCACATCCTTCCTGTAGTGAGGCGACCAGAACTGAACACAATACTCCAAG
TGGGGTCTGACCAGGGACCTATACAACTGGAGCAATACCTCCTGGCTCCTATATTCTTGTTTAGT
>M00285:128:000000000-BF978:1:1116:22250:17436_1:N:0:46
GATCTACACTCTTTCCCTACACGACGCTCTTCCGATCTGATCTACACTCTTTCCCTACACGACGCTCTTCCGATCTGGAC
TACACTCTTTCCCTACACGACCCACATCCGAACCATTCCACACTCTCTCCCTTTTCGCCACCATTGCAATATTATACCCT
CTATCTGCCTTGCCTGCAGGTCCCCGTACCACTCAGCTAGGATGATGCCGGTGCAGTTACTACTCCTCTCATTTAGACTT
CTGATCGTTACGCTCAGGTATCGGACTCTCTGCTGGAATTCCCGCGTAGCTCACGCCTG
>M00285:128:000000000-BF978:1:1116:22673:17437_1:N:0:46
TGAGAGTGTGATGGTGCAGTTGCTGCACCAGGGCCCCAGAGACCCCAGTTCAATCCCGACCTCCGCTGCTTGGATTCAGA
CATTACCCAGTCTAATTGAAGCTGGCCAAGGTTTGATGCAGCAGTTCTTCTCTGAGTCTTCTTCAGTTGTCTGTTACTGG
AGTTATTGCAAAGTCAAGATGTCTTAATGTTTTAATGTTT
>M00285:128:000000000-BF978:1:1116:13663:17437_1:N:0:46
GTGGGGGAATGGGATTCATGGGGTTGCACAGAGAGCTGGTATAGATTCAATGGGCCGAATAGCAGAATGTGATGCAGGAA
AAGCCAAACTGTTTCAGCCAATGAGAACTCAAGCTGCAGTGAATAAGTGTAACAGCTAATTAGCAAGACAAGTGTTAATG
CAGTTACGGTGTTAATAGGGTCTCAGTCTCGTTGACTGATGGATAACCTTCTGGCCACCACTCCAGGGAGTACGCACAAT
AGTTCACCTGGAAGCAGCACCGCCAACCATGCAGCGCCCGTCCGCTGCAGCACCAGCCT
>M00285:128:000000000-BF978:1:1116:5296:17438_1:N:0:46
TCCCCCCTCTGTCTCTGACCCACAGCACTCCCTCTCTCATGACGAGGCCATTCAGCCCACCTCCCCCTGCTGCCCACTCT
CCTACCGTTGAGTGAGACCACGACTGCTTTGGGTCCTTGCACTATCGTCTTCCACCCCATCTCCCACTGACAACCAGCCG
AGCTGCTTCACGGTCTATAACTGTCCCAGCACCAATCCCAAACACTCCACCCCCCCCCCCAACTCCCCTACCACGACCCC
CCCACCCGCCGCAACAGCTTTTCCCCCACCCCGGCACGTCTGGTCCCCCCTCTACCCCGC
>M00285:128:000000000-BF978:1:1116:26701:17439_1:N:0:46
GTGCATTCAACTTAGCTTCAGCAGAGATTACAAAGCAACAATCTAAACTGAATACATAATATGATCATGACCAATTCACC
TGAAATAAAACTGATGATCCCTTTAATTTAATTCAATCTTTTGGGGAAAAACACACAAACTTTCAAATCCCTCCAAAATT
TACAGCGCATTAAGATGGATAAATTCTCAGGGCCTGACCAAGTGCATCATCCTCAGACTTTGTGGGAGACTAGAAAAGAA
ATTGCAGAAGCCCTTGCAAAGATACTTGCTTCATCATTAGCCACTGCTGAAGTTCCAG
>M00285:128:000000000-BF978:1:1116:26429:17440_1:N:0:46
NNNNNNNNNNNNNNNNNNNNNNNNNNNNNNNNNNN
>M00285:128:000000000-BF978:1:1116:13124:17440_1:N:0:46
ATTACTAAACTACCCTTCCCTCACCAGCCCCCATCACTGCTTCTCCCCTCCCCCTCACCCCCACATTCCTCCCTCTGGTT
CCCCACCCCCTTCCCTTTACCCCACGGTCCACTGTCCCCCCCTTTCAGGTTTCACCTTCTTCAGCCCCTTGTCCCTTCCT
CCTATCCCAGATCGGAAGAACACACCTCGTAACTCCAGTCACCCCCCCGAATATCGTATGCCCGCTTCTGCTTGAAAAAA
AAAAAAACATTGGTCTGACACACTTTTTATCTTTACTTATAATGACGATAAATTTTTCTC
>M00285:128:000000000-BF978:1:1116:15073:17441_1:N:0:46
CGTTCCCTTCATTGTCATGAAATCATGACAAAATCATGGAATTTCCTACCCATGGTAGTACCTGTGTAGCTGACACTACA
GCCTCCACTCACTAGACAACAAAATAGCTACCTTGATAGAACTGCCCATAAAGAGAATGAATACATACAAAAGTCAGTTG
AATCA
>M00285:128:000000000-BF978:1:1116:10769:17444_1:N:0:46
GCAAAGACTTTGCCGCAGCCAGGGAATGGACAGGGAAATGGTTTCTCGCCAGTGTGGACTCTGATGTGATTTACAAGTTT
ATATTTGGCTTTGAAAGGCTTTCCCTCTCTTGAACACTCTTCCCAGAAACAGATATTGTTCGACTGCTCTGGTCCCCCAA
CGTGTTCCACTGTTA
>M00285:128:000000000-BF978:1:1116:8837:17446_1:N:0:46
CTCCAATGTCTTTATCATTGATAGGCCGAATTAATGCAATTAAGATGAATATCTTACCAAAATTTTTATATTTATTTCAA
GCGATTCCAATTTTTATCCCAAAGTCTTTTTTTGACAAGGTTGATTCTAAAATTCTATCATATATTTGGCAGAACAAGAA
TCCAAGATTAAGTAAGAATTATTTACAAAAATTGAAAAAGGATGGAGGTATGGCCTTGCCTAATTTTAGATTATATTATT
GGGCAATCAACATCAGATATTTAATTTTTTGGACACAAGACTTAAATGTTATTCAATGCC
>M00285:128:000000000-BF978:1:1116:3846:17449_1:N:0:46
ACGTAATATGGACGATTACATTTCAACATATGCAGACGTGCACATGGGAGTCAATTAATCGCGAGAAAGTGAATGGATTT
CCAAAGATATCTCGACATGCATCGAAAGTGTTGTGCAGCCTGTAGTAGTAAAACAACGCTGGAGCTTACAAGACCACGTT
CAGCAAGCAGTTCTGAACAATTGACCCAACTTTTATCCTGGTGGGCCTAACATCAAAGAGATGGTTAGCCAGCTTTATCC
ACTCTATATGGTCAGAAATATGGTCTCCAAATGTGTGACACAGCAAGCTCTGAAGGAC
>M00285:128:000000000-BF978:1:1116:12729:17451_1:N:0:46
CACCACTGATTCTCCTGCCGGCCAATTACACTAAGAGCAATTCATAGCAGCAATTAATCTACTAACTAACATGTCTTTGA
GTTTGTGTGAGGAAACCAGAGCACCTGGGAAATCCATAAGATCACAGGGAAACTGTGCAAACCTCACATACCTCATTCAA
GACTAGGCTCAAACTCGGGTCTTTGGAGCTGTGAGGCTGAAGCTATAACCACTGTGCCATCCTGCACTATTTGAACACTA
TTGTATAAGTTATTTATCATAATTCTATTAGTTTTAAAATAGTTATGGAAAAAGGTAGG
>M00285:128:000000000-BF978:1:1116:23209:17452_1:N:0:46
AGTCATGGTAACTCATGCAAACTTCCTGCTCCTTCCCCCAACATCCCAGCACGTTGCTGTGTCTCTCCTTCGCACTTCCA
CTTGCACTCCCCCCCACCCCCCCCCTCCCCCCCGCCCCCCCCCCCCCCCCCCCCCCCCCCGCACCCGGGGTTTCACCCCC
TTATGCATTTTTTTTTTTTTTTTTTTCTTCCGCAAGGCCACCCCTACGCAACCCTCCATACCTCGCATCCCCTCTTCGCC
TCCTTCCGCTTACACCAAAAAAACACACAAAACCCATACCATCTCATGCCCATCCTTCAC
>M00285:128:000000000-BF978:1:1116:13428:17454_1:N:0:46
AGATGGAGTCGGTGGGGGAGGGGAAAGAAACAGGGTGACTTATGTATAATCTACATTCTGTGTGTGCCTGTGACGCTGCT
GTAACAAGTTTTTCATCGTACCTGTACCTCACCATACTTGTGCAGATGACAATAAACTCGACTCGCTAGGGCCGGATGTC
AGGATTGAACCTGGGACTCTGGAACTGCGAGACAGCAGCTCTACCACCAGTGTGAGGTGAGATCACAGCTGCCCGAGGAA
CCTCCAAATGGAAGGAAAACTCGTGGAGCAGAAAGCAAACTGCTGAGGAAACTCAG
>M00285:128:000000000-BF978:1:1116:14575:17455_1:N:0:46
GCTCTGTTTCAGCCAGCTTCCAAATCCTGCACGCAGCCAGACTCCAACACAAAGTGCACGTTCCTGCAGATGCTGCAAGT
CTGAACCAGAACCAGATGGAAATACTCAGTGGTCAGAGCAAAGGCCAATAGAGAAGTCATCAGCCTGGGACATTAACCAC
TTCTCTCTCTGCAGATGCTGCTTGATGTGATGAGAGCTTCCAGCATTTATTTTAAACTGATCACACAAGGTCATACACTA
AGTGGCAGAGCCTTCAGTGATGTACAGAGGGATGCTGGGGTACAAGTCAAGGTGACTTGG
>M00285:128:000000000-BF978:1:1116:27974:17456_1:N:0:46
GCCAATGACCAAAAAGAACACGTTTGTTAAACTTCAGTAGATAGTGATATAAAACCTTGAGTCAAGAAAAAGTTGAACAA
TTAGTAAAAATATTCATTCTTATCAATTAACTTTTTTTTATCTCCCTCAGTGGAAAACAGCAGCTTATGAATTTGAGTAT
GCAGAGGCATGCTGGTGCTGCCCATCTTGTAGATCAAGCATCCCATTTTCATACATTATGATGACGGGACTATGTCAATA
AAGCAGCTGGATGTGTTGAGCTAGATCAGTCCTAGTTCTCTATCCACAGGAACTCTTGC
>M00285:128:000000000-BF978:1:1116:19843:17458_1:N:0:46
CATTGCCATTGTCAATCACACAACAACAAAGACTGCTGTCATTCTCCATCACTGTTAGGTTGTTGACTTCCAACACTAGC
CTTCACATGTGGTGGGATTCGAGGGGAATTCTGGTACTTAGTCCCCGCTAAGCTGTCCCAAACCCATCAGTTCTTGGTTC
CAGCAAGAGAGTCTGAACTTGATATCAGGTAAGCAGGCATCCGACCTCTGTGGATTCCTCAGCTTGGCCTGGAGACTTCT
GAACATGGTGTATGTGCCAATTAATCTTGGCTTTGTGCTTGCTGGGCCACTAATGGTCTC
>M00285:128:000000000-BF978:1:1116:10084:17461_1:N:0:46
GACCTCTCATGAAGTAAAGGTGAACTCTTGATCTCCCAATCTACCTTGTCATGGCCTTTGCAGTTTGTTTACCTGGACTC
AGTTTCTCTGTAACTACAGCACTATATTCTGCATTTTGTTTTAAAGAAAAGAAAATTCAATGCTGTGTACTTAAAAGTAT
AACATGATCTGTCTGAATGCCATGCAAACAAGATCTTTTCACTATATCATGGTTCATGGACAATAATAAACTAGTATG
>M00285:128:000000000-BF978:1:1116:24503:17461_1:N:0:46
TTGTAAGTTTTTTTTTAACTGTTAAAATGAGTACCAGATCTAAAGCCTCTGCTAATGGTAAAGGTGGTAAAAGCAATGGA
GACCAGCCTACTTTGGAAGCTATCTCGAATTTGGAGAGAAAGTTTGATCAGAGCTTTGCCGAATTGAAGTCTATTTTGAG
GGATTTCGAACAGAAGCAGAATATTTTGATTGAAGAGAACGCCAGACAGAAACAATTAATTGCTGAACTTGAGCAAGCTG
GTAAGGAGAGAGATACCAAACTTCATTCGCTTGAAAAA
>M00285:128:000000000-BF978:1:1116:24315:17462_1:N:0:46
TTACCTAGATCACATTTTTTTCGATATTTGCAGATTAGAAATTTTTTAAAAGTTACTATATCTTCCTTTCCATTTCTTTA
TAAAGATGAAATTATTGATAACATTTTAGGTTTTAATCCTTATCAGAAGGGCTTGACAGCAATAATTTATGATTTAATTA
TGAAAATACGAGTAGATTCACTGGACAAAATTAAAAATGATTGGGAAATTGAACTCCAGATTTCTATATCTATAGAGACT
TGGAAGAAAATTCTTCATTTAGTTAATACATCCTCAATGTGTGCCAGACATTCATTGAT
>M00285:128:000000000-BF978:1:1116:10495:17462_1:N:0:46
TCCTGTTTCCTCTCACATCCCAAAGATGTATGAATTGACACAATATTTGGCCATTGCAAATTGCTGCCAGTGTGTATGTG
AGTGGATGGATCTGGGGGACTTGATGGGAATGTGGGGAGAATAGAAAAGAGATTAATGTAGAATAGTGTAAATGTGGTGT
TGATATTTGAAGTGGACTTGGTGGGCCAACGGGCCTGTTTTGGTGCTATACCTCTCTCCTTGACTCCATGACTTTATGAC
CTCCAGAAGATAAACTGTCCAAACAAAATTAATAAATGATATCTTTCTCTTTTGAATTCC
>M00285:128:000000000-BF978:1:1116:25573:17463_1:N:0:46
TCAGGAGTATTGTAAGTAATTTAGAGTTTCTTCTATACATCTTATAAATGGTACACACAACTGCCAAAGAATGCAAGCAA
TAGAAGGACAGAACATTTAGGGTAGTGAATGGAGTGCCAGTCAATCAGCTGCCTTATCCTGGATGATAGTTAGTTTCTTG
AGTGCCGCTGAAGCTACTGGAGCATGTTGAGGGTAGTCCATCAAACTCCTGACATGTGCCTAGTAGGAGTGAAGGGGCCC
TTCAAGCTTGCCCTGCCATTGAAAGTGATCATGGCTGACCAGTGCTGGCCTCAGCTCCTC
>M00285:128:000000000-BF978:1:1116:22433:17465_1:N:0:46
AGGCCCAGCCTGCCCAACCTCTCCTTACAACTCAGGCCCTCGAGTCCTGGCAATATTTTTGTAAATCTTCTTTGCACTCT
TTCCAGCTTAGTGAGCATGATCAGTATCCTCACCTGCCATCCATCCAAACACTGGAACTCCCTTCCCAAATACTCTATGG
AAGTACCTTCATCAGAAGGAGT
>M00285:128:000000000-BF978:1:1116:11096:17465_1:N:0:46
ATTGGGACAATTGTAGAATCATGAAGTCAAGAGTTCTTAACTGGCCAACATCTTTACCATGAATGGTCATATGTACAAGC
TATGGTAAGTAATGGCAAAACAGGCCCAGGCTTGATTAAGCCATCTTGCAGGATCTTCAATAACCCCCCATGACACTATA
AAATATATGTTGAAGAAGATTCTTTATGTATGACTTTGGAGTGCAGCTATGTCCTGTAGA
>M00285:128:000000000-BF978:1:1116:19944:17465_1:N:0:46
GACTTCTGAATTTAACATCATTATGGGAGCTCATTCATACGTAGAGGTGTCCAAAAGTTGGGTGTTAGTAGCCTATATAT
TACTGAGAAGAAAAATGTTTAAATAAGGAAGGCTGTACAGTTATTTGAGCTGCTCATGATTTTTTTCCTTAATGGGAAGA
ATGTAAGAATAATATATCAGCACCTTTAT
>M00285:128:000000000-BF978:1:1116:18942:17466_1:N:0:46
GAAGGTTCTTGATGAAGTGGTCACCCAATCTGCCTCACCTGGAAGGACTGTCTGGGGCCCTAAATGGTGGTGAGGGAGGA
GGTGTAGGGGCAGGTGTAGCACTTTGCACGGTTGCAGAGAGAAGTGCCGGGAGAGTGATTGGTGGGGAGGGAAGAGTTGA
GAGAGCGATCCCTGCGGAAAGTGGAGTGGAGG
>M00285:128:000000000-BF978:1:1116:27262:17467_1:N:0:46
CCACACACTACTGGGTATACATCAAGTGCATCAACTTATCACTGTCAGTGTATCAGTTTTGCGTGAACGGCCTCACGTCC
AAGATTTACAACACTTGCTGCATTTAATGAGGGTGCAGAGGTCTGCCCAGACACAGTCTGGAAACAGAAAATCTCTTGAT
AGCAGCCGGGAGACATGCTGGAGC
>M00285:128:000000000-BF978:1:1116:17252:17468_1:N:0:46
TGGACAACTAGATATATTGATAGATAGATTGATTGAGAGATTGAGAGAGAAAAAGAGAGGGAAAGAAAGATCAATATGTA
TCTTCCATTCCCTATTGTCTGCAGGTGTAGCAACAGTTCCTGTACCCGTTTCAGTGAACTCAGTCTCTGGAAATGTACCA
GATACTTGCCAACGGAAGAAATATAATGAATTAATTCCATGTTCATTCTAGTCAGGTTGATGCCAAAAAGAGACACCAGC
AATACTGACTGTGGACCCTAAGATTTTTCATTGCCATGAAGATGAATTTCCTTGCAGCT
>M00285:128:000000000-BF978:1:1116:22290:17468_1:N:0:46
TGCCAGGAGTTGCAGGGAGGATTCCATACTCCATATGGACCAGCTTTCACTGTTGCTAGCACTGGAAGCGGGGGCGGGAG
CCACAGCACTCTTTGCTCACTGCTAAAAGTGTAAAACGCATTTCAATTCAGCAGTACAGCACCCAACACACGCAAAGAAG
ATACTTCCACATAGCAATTACTGCTGTTGCTGCTTAACCTGTTTCCATTAAC
>M00285:128:000000000-BF978:1:1116:26417:17474_1:N:0:46
TTCGGATCCATTCACACCAGTCTTGCTGCTTAAAGGAGACCATCACATGTAAATAAAAGCACCAGAGTGTGTTGGCAAGC
AGATGGTGGCTAATTGGAGGAACCCACAACCCACAACCCATAATGGTAGGATCTTGAACAGTGGCAAGGTTGAAGGATAT
TCCCAATGAGAAAGGCGATTTTGGCCTCTTGAAAATAGGCAGGAAGTAGTAGTGGAAGTTCTACAGAAGAAAATAGCAGT
AAAACAATTA
>M00285:128:000000000-BF978:1:1116:5838:17476_1:N:0:46
TCAATATTGGCAGTTGCTAAGGTTTGTCAAGGGCATTTCAAAGTCAAAGACTTTCATGGAGTTACACAAAGCTGTGTAAC
CACTCAGAACCACACCAATGGACCAGAGAAATAAGCCTTTTGAATCAGGCAAGTGCAGACATGCAGTGGGGGGGGTTGCA
GGGAACAAAC
>M00285:128:000000000-BF978:1:1116:6937:17477_1:N:0:46
GCGAGGGGCAGCTGTGAATCCAGGACACGGTTAGCGTTCAGAGCGAGGGGGAGGAGGCCGTGGTGGTGGAGGGGTGGGGC
GTGGTGGGGCGGTGTCAGGACCAGGAAAAGCAGTTCAAGT
>M00285:128:000000000-BF978:1:1116:3044:17479_1:N:0:46
GAAGAATAACCTGTTAGACTTTATTCCCCTGAAGAAGCTCAAGTGAGAGAGAAACGTTGGGAAGAGTGCTTTCCACAGGC
AAGCGGAGAACGCGAACGGATCGAACCCCAGGACAGACGGTA
>M00285:128:000000000-BF978:1:1116:7443:17480_1:N:0:46
CACCTTTAATCTTTGAAATTGCAGTTAAGCAGATTTAACGGAATCTCGACAGCCGTTGCAGTGAAGCTTTGATTGTACGT
CTACTGATATTATATTGTATTGCACTACTGATGCCAGTAAAGTTTTTTATAGGAGGAAGTAATCTACCATGGGCCTTTTT
AAGGTTGAGAGGCTAACTTGCTGCAGTCCAAAATGTTTTTGAGAATCAGCCTTTACAATGTACAGGAGATGGAAATATTT
TGGAAATGATTTTTTCTTGGGATTTCTCTTTTACAACTGAAGGTAGTCTGCACAAGGTA
>M00285:128:000000000-BF978:1:1116:18844:17480_1:N:0:46
CCTGCATCGCAAAGGCGTGTGGGTTGGTAGGTTAATTGACCGCTACAAATTGCCCCCAGTGTGTGGGTGAGCGGTGGAAT
CTGTGGGGAATTGATGGGAATGTGGGGAGAACAAAATATGGGATTGGTGTAAGTGTGTGGAATGGTGGTCAGTGCGGCCA
AAGTTTCTGTGCCCTATGACACTACCTAGGCCCAGTAGGGACCCATCTGCATTTTCCAGAGGTTTAAACACAAATTTCCT
GCCCTTTCCCTGGGCAAGAAGAATCTTGTTAAACCTGCTCCAACATGCAACAGTCTGCTG
>M00285:128:000000000-BF978:1:1116:12870:17480_1:N:0:46
AGCCTTTCTTGGGAATGTGCTGATGTATTTGTTTAACATAATGTTCAAAGAATTTTTTTTTACTGTTTTTATATTTAAAG
AAAAGGTTTTGAGAATATGTGCATACTCCAGTTTCTCTTTCACACTGTGCAAATGTTTAAAGTATTTAAGGTTGCTTTTT
TTTTTAAGGAAATGCTGGCTTGTCTTAGAATTCTTCAATGTGAATGATTGCTCTGCCATCTTGATGACAGGATCCTGGCA
CTGAGCAATGCTTTTTGTGATCTCCAACTGCATTGTCAGGGAAGATGAAGTCCATGCCCC
>M00285:128:000000000-BF978:1:1116:6711:17480_1:N:0:46
ATGTACGTACCAGTCCCGCTGAGGTATATGACTCACACATCAGTGTTAGTTACACATGACCTATCCTTATTTGGTCTATC
AGCAGGAAGTCAAAGGTAAACGTTATCCAAGCTGTGTACTCCTTAATGTTCATTCTTAAGCAGAGTTTGCTCCCTCCATC
CTTCTCTGCTGTTGTCA
>M00285:128:000000000-BF978:1:1116:15652:17480_1:N:0:46
GTCTAATTTTTCAGGAGTAAGAGATACAGTCGAATAACTGTTACCAAACGACTCTGCACCCTGACATACATACAATACAA
TTGTTTTCCAATAGTTACTGTAT
>M00285:128:000000000-BF978:1:1116:28702:17481_1:N:0:46
CTAATTAAGATAATTAGTGGGTGAACAGGACAGAACCTGAGTACAGTACGTAAACACAAGGAAATCTCTAGGGATGACCG
AAAAAAACTTCAAACTCAAGCCAAGAATGTTGGAAACATGGGGGCAAACAGAAATGCCCCAGTAAAAATTCTGTATTGCA
TTTGGTAAAATACACAATGTGAAGAAAGAGC
>M00285:128:000000000-BF978:1:1116:6837:17482_1:N:0:46
TTTTGGGATGTGGCAGGAAACTGGAGCACCTGGTAGCTCACACAGTCACAGGGACAATGTGCAAATCCCACACAGACAGT
GCCTGAGGTCAGGATCAAACCTGGGTCACTGGAACTGTGAGGCAGTGGCTCCACCAGC
>M00285:128:000000000-BF978:1:1116:27368:17482_1:N:0:46
GCAGCACCTTATCAAAAGTCATGATGAAGTCCATGTACACCAGATCAACTGCATTAATGCTATCAACTCTATGTTATGTC
GTCAAAAAAAATTGTTAAATTGCTTAGACACAATTTGCCCTTAATTAACCTTAAGGCAATTGATCAATTTTCCTCCAGAT
CACTATTAATCCTGTCCTGGGTTATTGTTTCTAAAAACCTTCCTACCACCAAGGTTGAACTGACTTGCC
>M00285:128:000000000-BF978:1:1116:28344:17484_1:N:0:46
GCCCAATGGGGGTGTGGGGGGGGGGGTGGTGCGAGAATGACTAGGGTGGGAGGGATCCTTAATTGTATTGGCTGCTCTCC
CAAGACAGCAAGAAGCGTAGTCTGAGTCAATGTAGGAGAGGCTGGTTTACGTGATAGACTGGGCTACGTTCACAACTCTG
CAATTTCTTGCATTCTTGGACAGAGTAGTTGCCATACCAAGCTATGAT
>M00285:128:000000000-BF978:1:1116:4532:17484_1:N:0:46
TTTCCTAGGGTTGAAATGTCTAATACCAAAGAGCATGCATTTTAGGTGAGGGGATTAAGTTCAAAGGGGATGTGTCGGGC
AATTTTTTTTTTATACAGAGAGTGGTGGGTGGATGGAGTGTACTGTCAGGTGGTAGTGGAGGGAAATACGACAGAGGCAT
TTAAGAGACTCTTGTGCAAAGAAAGGGGC
>M00285:128:000000000-BF978:1:1116:19960:17484_1:N:0:46
ACTCCAAGTCCTGAAGCAAAGGCACTGAGAGGTAATATGATAGAGGAATATAAAATTATGAAATGTATAGCTAGGGTAGA
TAGCCAGAGTTTGTTTCCCATGACACAAGCATCTAAAACTAAAGGGCAGAGGTTTAAGTTGAGAGGGAGAATGTTTAAAA
GGTCGTCTAAGGGATATTGTTTTTATT
>M00285:128:000000000-BF978:1:1116:18495:17488_1:N:0:46
TTAACAAAACACATGTGTATCTACATGAAAACAGTTGTATTGTGTGTATTTCATGTTGCTGAGTCGTTTGGTAACATTTA
TTTAAGTGTACCTATAACTGTTGAGAAGTTATTCGCTGATATAGCAACAGATTTCCTATTTGGCTAAAACAGCGTTTTTT
AAGTTTAAACCAATCATTTGCCACTTTCTACACATCCTCATGGAGAATAAACATGACAA
>M00285:128:000000000-BF978:1:1116:20886:17488_1:N:0:46
CTTAAATGGGCTATTCTTCTCCCCCCACCATTCACTTGCCCCCAACCACCAAGTAAAATCCAAGCAAAACTCTGCTGCCT
AAAGTCTTGTATATGCAACACATGTGTTCATTAGCCTCATTGGCTGCTTGTCCATTAACAGTTCAGAAATAAAATTCTCA
TCCACAAGCTCAAATCACTTCACATCTTTGTCCCTCACATCTCTAGCTGCCCCCAGTCCTAAATCCCTCCCAGAATTCTA
TACTCCTCAAATTTCCCATTCTATCACTCTAATATTGCTGG
>M00285:128:000000000-BF978:1:1116:5919:17488_1:N:0:46
CCCACATTCACCCCCTCTGAGACTTTACTGCTTACTTGCGCTCTCGGGGCAACTTCACTAGTCAGTTGACCTACCAATCC
ACATGATTTTCAGATGTGGAAGGAAACCAGAGTACTCTGCAGAACCCATGCAGTCACAGAGAAAATGTTCAAACACTGAA
GGTCAGGATTAAACCCAATTCTACTGACTGTGCCGCAGTGTTGCCCCAGAATCATTCAGGCCAAAGCAGCTACATGAATT
ACTGATCCATCCAGCATCCTAAACATTCACTCCCTCTGTCACTAGCCCACTGTGGCTTC
>M00285:128:000000000-BF978:1:1116:16633:17488_1:N:0:46
CATGGAGGTCTAGTTCCGAGATGTTGGTCTGTCACTGATCCATCTGATGTATCCAGTACTCAGTGACAGGAGGGACCATG
GTCCCCGAAATATCGGTACTGATGTATCCTCTGTCGACATCCCACGAGTGTCGTCATGGATATCTGCGGCTGTGACTGGT
GCAAAGGTGAAGGAAAGCCCAGGAACTACCAGTGATTGCCCCGTGTTCACCAGCCCATCTCCAGAATCCCGGGCTGGTAG
ATGTCATCTTCAGTACTGGACCGGCTCGGTCACTGGTGACACTTCCGGCCACTCTGAAGG
>M00285:128:000000000-BF978:1:1116:4763:17489_1:N:0:46
TTGGGATACACACTTCTGAGGTTAGAAGAATAAGAGGTGATCTCATTGAAACATACAAAATTCTTATGGATAGATGGAAG
GATGATGTTTCCCCAGGCTACGGTGTCTAGGACCAAAGATCATCGTCTCAGAAAGATGAATCAGCCATTCGGGACCAAGA
CGGGAAGAGATTTCTTTACCAAGAGGGTTGTAAATTTTGGAAATTCTCCACTCAAAAGGCCTGAGGAGGCTCTGTCCCTG
GTTGTACTCAAGACAGAGGTTGATAGATTTTGGATATTAAGGAAACTAAGAGATATAGGG
>M00285:128:000000000-BF978:1:1116:26904:17489_1:N:0:46
GAAATTGGTATTTGATGATCAGTGAGGACACATTGGGCCAAAGGGCCCATTTCCTTGCTGCATGGCTTTATACGCCCATG
ACTTAGAGCACCACAGCACAGAAACAGGCTCTTCAGCCCATCTAGTCCATGCTAGCCTGGTTTTCTGCCTAGTTCCATCA
ACCTGCACTCCAGACCATAGTACGCCACACCTCTCTCATTCATGTACCCATCCAAACTTCTCTTAAATGTTATA
>M00285:128:000000000-BF978:1:1116:13661:17490_1:N:0:46
ACAATTGCAATGCATGTATTCTGGTGTGCTGAGGCTGTTGATAACATCCATTTCACTGTACCTCTTCAAACTGAATGCAG
ATGTAACAAAAGAATGTCCATTTGGCAGTAAGAGCGTTTAGAAGCAAAGTAGATTGATTTACCACTTTCTACACTAAGCC
TATCTAGGAACTTGATAAAACCAATTGCCATACATGTGAT
>M00285:128:000000000-BF978:1:1116:21993:17491_1:N:0:46
AGACAACCGTGGTTAAGAGGCTGCAGATGACGTGGTTTGTTCTAAAGCGTATTCCTTCACATAGTTGAGACAGACCTCGC
CCACATCCCATCTATTTGCCCACACCTCTGCTGTCATACCCTCTCCTCATGGGTGAAGTATAGAGTTCCACTGGTCTTCA
CCTCCAACCCTACCAGCCTTTGTATTCAATAGATCCTCTTTTACAGTTTACACCACCTTCAATATGATTTCACCACCAGA
TAAATTGTGCCCCCCCCACCAACCTTTCAATACTTTGAAGGGTTCCTTCCTTTCGC
>M00285:128:000000000-BF978:1:1116:14531:17492_1:N:0:46
AATCAGATGCAATTTCAGTCATTTTGACAGAATACAACTTAAAATTGTTGTAATTGACTTCTGTTTAAATGATTATCCCA
GCTCTTTAACACTGTATTCAGTTTATAGTGAGCAGTGTGGTACACCCTCACTACATGTCACCAAATATTGTTTTGGGAAA
TTCTTCCAGTAATTAATCTGAGGTCAAATCTTTAATTTTTAAGATCTGCCATTCCAATATTGATGAATTCCATTTAGCTT
CCTTTACAATTCATGTAAAAATCTGCCAGGAATTTTTACAGCATTGATAGTCATCTAATG
>M00285:128:000000000-BF978:1:1116:16708:17492_1:N:0:46
CAGGCCAGGACCTGCTCAGTGAGGCCTCTTGAAATCAAACCGCTGGAGAGCAAACAGCATTATTAAAACCTAGTTAGGCT
GGGAGTGTCCAAGGACATTAGTGCTTCAGAACAATGTGAATAATGTTATCGCTCAAGCACCTATTGCAGAAAGCAGCTCA
TATGTGTGTATCAATGTTATTTGCAACTAGAATTACCCTATTTCCTTTTAAAAAAAAGTGAATGCTCAGTGTGTATAGCC
AAAGAAGGAACCCAAGAGATCTGTACTTCTACCCAGTTAACTAATCTTCGCATTGGTGT
>M00285:128:000000000-BF978:1:1116:13792:17492_1:N:0:46
CACTTACCTCTTAAATGGGATTCACTGATATGTCACCAGTTTTCTTCTTTGGCTAAAACAGCCTTTTCTAAGCTAAAACC
ATTCATTTACCACTTTCTACACAAAACGCATGTTGTATCTACATGAAAACAATTGTAGTGTATGTTTTTCATGGTGCTGT
GTAGTTTTGGTAAGTTATTTAACTGTAACACTTACCTCTTAAATGGGATTCACTGATATGTCACCAGTTTTCTTCTTTGG
CTAAACCAGCCTTTTCTAAGCTTTTCTAAGGCATTGATTTACTACTTTCTACACAAAAC
>M00285:128:000000000-BF978:1:1116:14385:17492_1:N:0:46
AAAGATTATTCAAAGCACTTGAAATGGGCTTCAATCTAATGCCTCATTTCATTGCATTAAACAGCCTATTTAATAAAGAA
TCAATATATTCAAAGGGCAAGGTTATCTTTTGTCTATAAGGGGTGGCATCAGTTTGAACCCTTTA
>M00285:128:000000000-BF978:1:1116:7047:17493_1:N:0:46
CTCTGTGACTTTGTTTTGTTGTCAATGGGCTTTTTTTTTTCTTGGACAAACTGTGTAGAAGTGATGTGTAATTTGTTTTA
CTTATGAATAGCGCGATGTGCCTATGATGCTCTTCCAAATACCTTTTTGATTGCACCTATGCGTTCGTGCACTTTTGCAT
CTGACATTAAACTCGACCTTGAATTTGACGTTGAATTATCTGATGTCGGTTCTTCTCGGCAGTGTTAAGACCCGCTGTAT
GAGGT
>M00285:128:000000000-BF978:1:1116:28986:17493_1:N:0:46
CTAAAGACCAAAAGTAGCTCTTGATGGAAGTCTTTTAAAATGCAAAAATACTTGATTGTGTCAAAAAACAATATGAGAAA
ACATCACTAAATTGCATGGAAAGTAAAAACTGAAAAATTCCACTCAGCTGACTTATTTTCCCTCTTTTCCACTTCTCGTG
AGGTGTCACTGACCTGAAATGTTAATTATATTCCGCCTTCCACAGATGCTGCCTGGCCGCCTGAGTGCTTCCA
>M00285:128:000000000-BF978:1:1116:21879:17493_1:N:0:46
ACTTTCTACACTAACCCCATGGAGTAACTATCGAAAAGCAATTGTACTGTATGTATTTCAAGGTGCTGAGTCGTTAGATG
ACAATTATACGACTGTATCTCTAAACACTACAAAAGTTAATCAATGTTAAAACAACAGATTTGTAATTTGGCTGAAACAG
CGTTTTATTAAGCTAAATCCATTGATTTGCCACTTTCTACAGTAAACCCATGGAGTAACTACTGAAAAACAACTGTAGCC
TATGTATTTCAAGGTGCTGAGTCGTTTGGTAACAGTTATTCGACTGTGTCTCTTACCCGT
>M00285:128:000000000-BF978:1:1116:4922:17494_1:N:0:46
TATCCCGAGGGGTTATGGAAGCTGTATCACTGTGGGTATTTAAAGAGGAAGTAGGTAACAGAGAACACAGAACAGTACAG
CACAGGAACAAGCCCTTCGGCCCACCATGTTGTGCCGAACTAGTTAAACTAGTAGTTAAACACCCAACTAAACTAGTCCC
TTCTGCCTACACAATGTCCATATCCCTCCATTCTCTGCACGTGCCTATCTAAGAGCCTCTTAAACCCCCTCTATTATATC
TGCTTCCACCACCACCCCTGGCAGCACATTCCAGGCACCCACCGCTCTCTGTGTAAAAA
>M00285:128:000000000-BF978:1:1116:9635:17495_1:N:0:46
GGCTATGTAGGAAAGAAGGGTTAGATTGATTGTCAAGTAGGTTTATATAGGTTGGAACAACATCATGGGCCGAAAGGCCT
GTACTGTACCATGTTAATTAAGGAGAACCAGCACAAATTTGTAAAAGGCGGATCCTGTTTGACTAACCTAATTAATTAAT
TTTTTTTAATGAAGTAACAGAGGAGGTTGGTGAAGGGATGACATCTGTGTGCATTTTAAGTAAGTGTTTGACAATGTACT
ACATAAAGTGTTTGGTTTATAGCACTGAGGCTTATGGAGTAGGAGGC
>M00285:128:000000000-BF978:1:1116:21229:17495_1:N:0:46
ATTAAATGTGACTACAAGTCTTGGAGAGCTATTCCTACCCCAACACAGATCTTCCTCCATCAGCATGCACTGTTTGATTT
AGGGATGGATTTGCCCAACTCTGTAGGATTTCCCAACCATTAAGTCTGGCAAATCCTGACCTACAAAATGGGTGACTGAC
CATGCCAACCTCCTTATCAGGAGGTTGAATTAAACTCTTCAAATCAGATTGAATCCTTCTGCACTGAATGTTCTGTAAGT
ATAGAAATATTGCTGTTATCACTTCATGGTTCACATAAGATAGCAAGTTCCTGATATTT
>M00285:128:000000000-BF978:1:1116:18628:17496_1:N:0:46
AAATCAGAAAATCTGCTGGAAATATGAAATAAAACAGAAAATGTAGAAACACTCAGCAGGTGAGGCAGCATCTGTGAGAA
AAAGAAACAGTTAACATTTAAGGTCCAAAGCTCTTCATCTGACGAAGGGACTCAGAATTGAAACTTTAACTCTGTTTCCC
GTTCTATAGATGCTACCTAACTTACTGCTTATTTCCAGCATTCTCTGTTGTTATATTTGCAATGGCATTTTTATCGGATT
>M00285:128:000000000-BF978:1:1116:24910:17498_1:N:0:46
TCATCCGGAATTTTTTAAACACCTGTTTGCATTTTTTCCTAATTTAAATGAATACACTGTGATTATGGGTGGAGACTTTA
ATTGTTGTTTAAACCCTTCGATGGATAAATCTGTGTCAAAACCTGCACTTCCAAACAAATCTGCTGTTTTTATTAATTCC
TTTTTAGTTGAATCTGGATTTTTGGATGTTTGGAGGTTTCTACATCCATGTGATAAAGAATTTTCATTCTTTTCTCATGT
CTATCATAACTATTCGAGGATTGATTATTTTTTTATCGACGCTAGTTTAGCTCCACTTAT
>M00285:128:000000000-BF978:1:1116:22937:17498_1:N:0:46
GCTGTACTGTTCTATATTCTATGTTACACTTTGGAAGGAAAAATCAAGGTCAGACTTTGGGTGCATTGAATGGAACGGCT
CTGGGTACTGTTGCAGAACAGAGGGTACTTGGAGTACAGTTGCATCGTTCTCTTAAAGTGGAGTCACAGGTTGACAAGGC
AGTTAAGAAGGATTTTGGCATGTTTGCCTCACAGTCAG
>M00285:128:000000000-BF978:1:1116:20968:17499_1:N:0:46
GAACCGAGTCCTTTGGCCCACCAAGTTCATGTCAACCATCAAACACCCATTTACATGAATCCCATTTTCCCACACGGAGA
GAAAGTGCAGCCTCCACACAGGCAGAAGCAAAGGATGGGATTGCACTGAGAGCTGGAAGTTCCAC
>M00285:128:000000000-BF978:1:1116:27231:17499_1:N:0:46
AGTTTGATCTGTGATGAAGGGATATCTGATTAATTTTCATCATGCAGGCCTGAGGATGGTCCAAACCAAAATCTTCTTCG
TTTATGTGTAGAGATAATAGTCAATAAAAGTAATGTCTTCAAGTACGGTCCAAAGCTGCAAGTACCATAAGATCAAAGTC
CAATAGTTTCAATGTTTTACATTCAGATGGCTGATCTCAGCAGATGTAGTTACTGAGATTCTCCAATTGGTTTCTATTGC
TATTGTGAGAAACATTACTCAAGGTTCCTATACGATGGCTGCCTG
>M00285:128:000000000-BF978:1:1116:9767:17504_1:N:0:46
AATTTCCTGTACCATGTGATTCTCACGAAAAAGTTATGTTTTTGTATCCAACTATAAGAAAGATTGATTTTTCCATCACC
TAGTGCTGAGAAGTGCACATTAAGTACCAGTTAAGAAGTGTTGTGGGAAGTCAAACCAGTTCCAAATCTTCCCTACCAAT
ATGCCACATGCATGTATTTGTATGACTGAACCAATATAGTTCGCAACAACTTGTTTCAACTTCAAGCAAAAAATGTGAGA
CATTTCCTTTAAACTATTGCACTCCAATCAAAAGGAAAATATTATACA
>M00285:128:000000000-BF978:1:1116:6208:17505_1:N:0:46
TTACTGAAGGATCATTCAGTGAGGCTTTATAGGTGCAGCTCATAAATAAGAAGGGGATAATCACATTGTTGTGATTTTGC
TATTGACCCCCCCCTTTTACAAGTATACAAAGATATTGCGAAGAGCTGTCAGAATAAATGAGAGGTCATAAAAGGTGATT
TTAACTTGCGGAACATGGAATGCGACTGCATACTGATAAGCGTTTAGATGGGGTGGAACTTGATAAGTATGTTCAGGAAA
GTTTGTCTGGGGAATGCA
>M00285:128:000000000-BF978:1:1116:23308:17505_1:N:0:46
ATCATGCAAGATTGGTAGTGGAGATGGGGGCAAGTGAGGGATGCATGTTTACTCTATCTGCAGCGTTATTTAGAAGAGAT
GGTGGTATTAAGGGGAAACAGACTTTGAGAATGATTGTTGTCATCCTGAAAGGTCTCTGGACCTACCTGGCTACA
>M00285:128:000000000-BF978:1:1116:18094:17508_1:N:0:46
AATCCAATGATGAAGGACTAACAATATATTTCCAAGTCAGGAGAGTGTGCACCTTGGAGGTGATCCTGCAGATGATGTTC
CTTAAGTCCTTGTCCTTCTCAGTAGAAGACATCACAGGTTCAGAACAGACAGAACACTTCCCACATCAGTGCTTCTGAGG
CATCTTTTTGTCTGAATCATGGCTTTGCTTCTGCCACATTTGAGTGGCTGTCAGCTGTCTCTCCTCCAGTTTTCACACTT
TTGTTCTCGTCCCCTCTATTT
>M00285:128:000000000-BF978:1:1116:14246:17508_1:N:0:46
CATGGCAGAAAGGAATTTATATAGTGATAGCAATGTGGATCTATATTTGGAATTGTACTAATTTCACTAGCTCTCTTCTG
GTTTTATCCCAACAGTCCTTTAGCTACATTATCATTGTAATTCATCTCACGATTTTCATTGTCCATTTAAGCTTTTGGGA
TAAATGAAGCCAACCATGTTAGAAGGTTTCATTTCTTC
>M00285:128:000000000-BF978:1:1116:16625:17509_1:N:0:46
CAAGTTTCCTCACAAAACCCATGGAGTATCAACTGGAATACAGTTGTACTGTATGTATTTCATGCTGCTGAGACGTTTGA
TAACAGTTATTTAACTGTACCTCTTACCCCTGAAAAGGTAATCTTGATATATCAC
>M00285:128:000000000-BF978:1:1116:27096:17509_1:N:0:46
CAGCACAGGAACAGGCATTTTGGCCCTCAATGTCTGTGCTGACAATGCTAATCTAACTAATCCTATCTGCCTGCCAAAGG
TTCATATCCCTCTTTTCCTGCTTTTTCATGTGCCTGTCAAATGCTTCTTAAAGATTGTTATAATATCTGCTTCCACCATC
TCTCCTGATAGTATGAGATCGGAAGAGCACACGTCTGACTCCAGTCACTCCGCGAAATCTCGTATGCCGTCTTCTGCTTG
AAAAAAAAAAAACTCACAACGAATAACTAAACATCAGACACTAAACAAATCACTACCAC
>M00285:128:000000000-BF978:1:1116:22355:17510_1:N:0:46
ATTTTTGGGGTCAGGGTGGAAGTTTTCATCTTTAGGAAATTCAGGGACCTTCAATTCCCCAGCCTCACCTTGAATACAAA
CCCCAGCTTTTGCAAAGTGCCGAATGCAGCGGTGGACACCCCCTCACACCCCGGTCAACGCCTCCGCCCACTTCCCCGCT
GCACACCGCTGCGACGCCCCGGATGCAATCGC
>M00285:128:000000000-BF978:1:1116:19164:17511_1:N:0:46
TTTTCAGATAAGTAGGGAAGGATTCACTGCATGATGTCATCTATATTGTTCAGATAAACAAAGCCACAGCTTTTCTTTGT
TATTTAGCTTTTCAACGAGCAAAATCTTGTCAATGTTAAAGTGAATGACTATTTATTAATGTAAGTCTTAATGTTATGAG
CTTTATTGTG
>M00285:128:000000000-BF978:1:1116:9993:17511_1:N:0:46
CCACAGATGCTGCCTGACCTACTGAGTTTTTCTGTTTTTATTTTTGGAGAAGCAGGGGTTGTTCTCCATGGGTCAGAAGA
AGTTGTGAGGGGATCTAAGGAAGATATTTGAAACCATAAATGGTGTAGTTAAAGAGAAACTGTTCCTTTTGGCATAGGAG
GTCTAGAACGAAGGGACATTGAATGAAGGCAATTGTCAAAAGAACAAATAGCACAAAGATATTTATTTTGCATAGAAAGT
GATCAGGATCTTGAATGCATGGTAAGGGGAACAGTAGAGGGAGATTCATTTGTAGTGTTC
>M00285:128:000000000-BF978:1:1116:23089:17517_1:N:0:46
CCTCAACTACAGTAAAGGTGGAATTCTTTGCTTTAAAAGAGAAGCCCTGTTATTTAGGCAGGATGACAATTGCATTTCCA
TACCAGCCCTCTTAATGGTCTCTGATTCAGATGACCTAATTAGTACCCCTTAGTACCTTACTAGGAGCAGCCATCTCTCA
TGGACTTGAAAATACTAATAAAACATGTCAGGACTGTTTAAACTCAT
>M00285:128:000000000-BF978:1:1116:27396:17518_1:N:0:46
CCCCCCACACCATCTCCTTGGCATGGGAAGATCCCAAATCAGACCACTGGGCTCCCAGCTGGTCGCACTCTCTGCCGTCC
TCAGCTCAGTGGTGTTGCCCCCCCTTCCTTCCTTCCTTGGGGGGGGGTAGGGGTGTGTGGGACATTAACCTCATCTCACC
CCACCTTCCCTCGGGAGGTCCCCTGCCCTCTGAGGGAACCCACGGTGGCAACCTCCATGGACCCTCGGTCCCAGGCCCTT
>M00285:128:000000000-BF978:1:1116:25341:17520_1:N:0:46
TTTCTTAAATGTAATCTAGCTGGAATTTTTTGTCATAAAAAGGAAAATTTTATGCAAGCTATCAAGAAGATTAAAGCTTT
ATATGCCTTAAAAAGAAGTTTAAATTATTTCATTTGTTTGACTACAGTAAACTATTTCTCTTAACTCTTTCAGGGATCTG
TTGTGTATATCTATCAACTGCCAGAGATAGTATCATCCTAAGACTATATCATATGGTACTAT
>M00285:128:000000000-BF978:1:1116:26580:17521_1:N:0:46
TAAAATAAGAATAGAAAGTTAGTATATTAATACAAAAAAAAGTTAGAATCGCAAACTGTAACCCCAAAACTACTCGTCGT
GTGTGTGTGGCAACTTCCTAAACTCCGAGTCCAAGAATTAGTTCTTAAAGTTCAGTTCAGTAAGCCGTAAGATGAAACAC
GAATAAAGACTTCTTCACAAGCACCATCCACCGAAGACAAAACATAGATATAGAGAGAGATTAGAGAGGAATCACGAGTC
TGATTGTTCCACTTAGAACTCGAACGACACTTCAGGACTTACACGGTAGTGACTTTCTC
>M00285:128:000000000-BF978:1:1116:11002:17522_1:N:0:46
CAGCCCAATAAAAGCAATCAAAGAATACTGAAAAATGTCATTGCCAAATTCCATTATTTAACAGTGTTGTTTACGTCATG
AGCAAAAGCTGCTTCACTTTCCTTCTCACCCAGCCATGTGTGGAAGTTAGGCAGTGTGAACCTTAGGTGAGCTGCACCTA
ACTTAACCATTCTTTGCCTGCAGCAAGATCAGCTTTTTCGGTTTTTATTTGCACCTCAGAGTACTAGCACTCTCGCTTTT
GAATCAAAAGGTGGTGGGTTGAAGCCTCACTCCAGTCACCTGAGCTCATAAATCAAAATC
>M00285:128:000000000-BF978:1:1116:27659:17523_1:N:0:46
ATGCTACCATGCCTGCCCTTTATTCACATCAGCTTGCTTTCCTGCTCCACTCATGCATCAATTCTGTTGTTATGCTCTTG
AAGGCAGCTAACTACTAGTGGATTTCAAGAAACAAAATATATTAGCACTAGCACAGAAGCAAAAAGGATTTCTCAGAATC
TATAAGTGAAAGGTTATACCTATCAAGAATGATTGAAAATATTGTGGCTCTCTTCCCTAGGAAAGAGATGAAAGGGAGGA
TGACATTTTAAATTATTCATGAATTTTAACAGACAAGACGGAGAGAAGATGTTTCCATA
>M00285:128:000000000-BF978:1:1116:28128:17524_1:N:0:46
CAAACATTTTGATACTGGTTGACACATCTTATCTCTGCTTGTGGTATGGCAACCACTATGGACTCCTGTGCATCATCATT
TAAACAGGTATTAGACCTTTATAATGCAAGTCTTCATCGAAATAGGTAATAAAAAAAACAAGGTGGAACAAACTGTGGGC
ATTCCAATTAACTTGTCATGACCTACAACTGCCCATCCAGCAATCTTAGCTGTTTGAGGACTGAAAGGAAGAGGATGGTA
AACTTACTTTTATTTGTAGGCCAGTTGAGCTGAGATAAGGACCATAGCTCCTGATCCCCT
>M00285:128:000000000-BF978:1:1116:9058:17525_1:N:0:46
CCCTTGTACCACCTCAATGTACTGACGTGATGAAACAATCTGTCTGGATAGCATGCAAAACTATACCTCTGTACACATTG
CAATAATGAACCAATTACCAATTTACTAATTGGTATAAATGAATGATTGATGGTTAGTACAGATTCAATGGGCTGAAGGG
CTTGTCTCTGTGCTGTATGACTCCTT
>M00285:128:000000000-BF978:1:1116:4533:17526_1:N:0:46
AAGGAAATCTTATCATTCAGAATGAAGGCATATTTTGTATCTAAATAGTCTTAACGGTGGTTAAATCCCCAAGAACTAAT
GAAATGTATCACAAAGATGTGCGTGGAAACTGAGGAGATTTTATTAACCTTGATAAAAAAAAATCACTGGCAAATATAGG
TAAAATATATCT
>M00285:128:000000000-BF978:1:1116:10089:17526_1:N:0:46
GATGACTTGATACGTGTGTGAGTCCATTGCTAGATCACGGTCATATGCAGGAATCTCTTCTCACAATAATCAAAACATTG
GTTCAGTTTTAAAGCTGGAAATCATCCAACATGAGAAATAATAAATATTATTTTCACTGTTCTC
>M00285:128:000000000-BF978:1:1116:7487:17527_1:N:0:46
AACCCTGAAAAGTTAATCGTTGATATAACATCTGATTTCCAGTTTTGCTAAAACAGCGTTTTACAAACTAAATGCATTGA
TTTTACACTTTCTACACAAAATGCTACATGAAAACAATTGTAGAGTATGGATTTCATGATGCCGCGTCGTTTACTAACAG
TTATTTAAGTTTAACTCTTACCCATGAAAAGTTCATCGCCCATGTAGCAATAGATTTCCTATTTGGCTACAACAGCGTTT
TATAAGCTAAATGCATTGATTTTGCACTTTCTACACAAAATGCATGGAGTATCTACATG
>M00285:128:000000000-BF978:1:1116:5534:17529_1:N:0:46
AGGATTGGGCACTGGGGGAGCGAGGAGCAGCTTCCTGCTGGGTTGGCACTCCGCCGGCTCTGCTCCACCTGTCCATGCAC
CTTAGGAAAATAAAAGCAGGTTGTTCAGGGGGGGGGGGGTTGTCCCAGTTGGCTGAATGTGCGGGGAACTCGGGGCAGCA
GGAGGGCAGGGAACCGAGGCTGCTTTCCATTTTTATAGTGGGTGGAGCCACTGGATCCCGGCTCCAGAGACCCGGGTTCA
ATCCAGACCTCCGGCGCGGAGAGAGAGAGAGAGAGAGTGTGTGTGTGTGAGAGAGTGTGT
>M00285:128:000000000-BF978:1:1116:10108:17530_1:N:0:46
TCCTCATCAACATGTGACTGTTTAGGAATAGCTAATCTGATGCATCAGTTTCTTCCTGATCTCCTTCCAACCTTCCTGCC
ACATTCTTCAATCTCTTCGCTTTTCACCATCGGATACTTTACCTACTGAACCCATTCACACC
>M00285:128:000000000-BF978:1:1116:5608:17532_1:N:0:46
GGTCAAATCAAAGTCAGGTTTTGACCACTTTTTCTGAAAAGGTTTCTCTGTATTTACTCTGTCCGTGCCCTTCATGATCC
TAAATACCAGTATCCTGTTTCCTCATGACCTCCTTTGTTCTAAGAAGTAAAAACTCAGATTTTTTGGTATGTCCACATAA
CTTAAGTCCTTTGTTCTTGGAGTAATTTTGATAAATTTCTTCTGCACCCTCTCCAAAACCTTTACATCTTCCCTGA
>M00285:128:000000000-BF978:1:1116:12508:17533_1:N:0:46
ATTATTTTATTTTGCAGTGGTCAATTGTGTAGTTAAATAACTTTTACCAAACGACTGAGCAGAAATAAATACATACACCA
GAACGGTTTTCGGTAGATTCTCCATGCGTAGTTTGTTTAATGTTCAAATCAATGAATTTAGAGAAAGAGGAAACCTGTTG
CTATATCAGCAATTAAATAGTACAGGTTAATAACTAAATGACGCAGAACCTGGTCTGGATGTATTGACATGTAGAAACTC
CATGCGTTCTGTGTAGAAAGTG
>M00285:128:000000000-BF978:1:1116:2663:17534_1:N:0:46
GTTTGAAACTGGAAACTGTCAGCTTCCTAAGATCACAGTGGAAAGCTGGTTGGGTGTATTCAGCAGCATATCAGAACAAG
CACACCAGCATTATCAATGGTGATAAAGCCTTGAAAGGGCCAGCATTTACAAAGGGGAATGGGACCAGTGTCTCAGGAGG
CATATCCAAGTGAACAGGTTTTCGGATTAAGGATCAGCTTCCTTAATTTCCTGGTAAAGCAGCATTTATGCTGACTGATG
GCTAGTCT
>M00285:128:000000000-BF978:1:1116:26323:17535_1:N:0:46
GCCTGGACAAGTTTCAGTAAAAGTAAACTTTTTACTTAGAGGATGGAGACACAAGACTGCAGACATTGGAATTTGGAGTA
AAAGCAAACTGCTAGAATAACTCAAAGCAGGAGACAGAAGGATGGTTTATGTTTCAGAGTGAGATCCCACATCTGGACTG
AGAGGGAAGAGGGGAGGTAGCCAGTGTGAAGAGGTGAGAGAGA
>M00285:128:000000000-BF978:1:1116:22371:17537_1:N:0:46
GAAGCAATACGTTTTGGGAGGACCAATAATGGTAGGACATACACAATGAATGGTAGTGCCCAACACAGAGGAAATTTGGC
GTACACAGTACAGCACAATACAGGCCCTTCAGCCCACAATGTTATGCTGACCTTTAATCCACACCTAAGACTATCTAACC
CCATTCCCCAAACATATCCTTCTATTTTAAATTCCTCCATATGCTTATC
>M00285:128:000000000-BF978:1:1116:21474:17538_1:N:0:46
TCTTCCGATCTCAATGTTTTAGCTTAAAAAAACGCTGTTTTAGCCTAGTAAGAAATCTGTTGATATATCAAAATTACCTT
TTCAGGGGTAAAAGGTACACTTCAATAAATGATACCAAACTACTCAGCAGCATCAAACACATACACTACAATTGTTTTCA
TGTTGGTACTCCATGAGTTTTGTGAAGAAACTTGCAAATGAATGGTTTTAGTTTAATAAACGCTGTTTTACTCTAGTAAG
AAATCTTGTGATATATCAAGATT
>M00285:128:000000000-BF978:1:1116:16433:17539_1:N:0:46
TTGTTCTCACTTCTCTTTCCTCTTGTCTCTCCATCTCTCTCTTTACAGCTACTCCAGACAGATGCTGTGATCAGCAAGCC
TACACTGCCCTCTCTCAGCCAGCACCATCACCTATTGCATCATTCAGTCCATCTTCATCCCCACTCGAACACAGATGTCC
CCTTTGTTGTCTCCACTCCTTCTCCTTCTCTTAAACTTAAACATTCTTGTTTCCTCACTTCTCCTCCATCCAATAAAAGG
TCATCGTTCTGAAATGTTTACTCTGTTTCTCTTGCCACAGATACTGCTTGACCTGCCA
>M00285:128:000000000-BF978:1:1116:7171:17540_1:N:0:46
AGGGACAGAGTACTGGATTTTAGTGCACCAACGCTGCGGGAATATGTTAAGCTCTACTTCATTAGGAGTTTGAGGAGATT
TGGTTTGTCACCAAAAACTCTTGCAAATTTCTACAGAGGTACAGTGGGGAGCATTCTGACTGGTTGCATCACC
>M00285:128:000000000-BF978:1:1116:28600:17540_1:N:0:46
GTGTCGAATGTATAGGGAATGAAGTGCATTCACACACTGACCCTTCCACCTCAGTCGAAGAGTGGAAATTTGATTAAAGT
TTCCTCACATTTTTTCCTCTCTTCCTGCCACAATATTAGAACACAGAAACCATTTTAGTTTGATATCCAAAGACAGAAGA
TATCACAAACGTGGGGCACCTTGAGGTTGTAAAAAAAACCACTTTGAATAGAAAAAACTTTCTTCCCCGCCCCAGTTAAA
AATTAATATTGCTCTCAGTCATTATTA
>M00285:128:000000000-BF978:1:1116:10145:17540_1:N:0:46
TGAATAGACCAAGTGCCTTGCGCAGTCAGATCATTGCTGTTGTATTTTAGGCCTATGTTCTACGTTCTACTACGCTGATA
GTTTGTAGTGTCGCTGATGATGTGCCATCACCCCTTACTTACATTATTGTTGATCCCGCACTTCAGCACTTGGT
>M00285:128:000000000-BF978:1:1116:22496:17540_1:N:0:46
TGCTGCAAAACAACAAATTTCACATCGTATAAGTCAGTGATAGTAAACCTAATTCTGATTCTGAATAATCAACGCCAGTC
AATAATGGGAAATGTTAATTTAAGCACACTTCTGCAGGAGATAGATTTGATCCATATCTCCACTGGTTCAAAATATACAT
TAGCTCCATATTAACATTCAGGTTTTGCTTGTGTGCCATTCACTGATTGGATATAATATGAATGCATTTCCCAACTCGTA
TTTCAGTTTTATCTTCAATCAAATCATACCGTCAGTTGAAAACTCGTGGGTAACATGTA
>M00285:128:000000000-BF978:1:1116:10689:17541_1:N:0:46
AGTCTTCAAAGACAAGCCGAATCTTCTTAAGTAGGTCTGTGATATGGTGGAGACCAAGAGAAAATGGCGTTGACTGAGAA
AGAATAGGTGAAGGCTTGCTAATGGCAGCTCATCTCTCTAAAGGAGGGGTAAATCAAAGGAGAATAAAGTAGGGGAATGC
AACATAGATAATATCCTTGAACCGAGAGATACAGTACTGAGCAGTTGCTGGAAATCTGAAATGACAGAGGATACTCAGCA
GGTCAGGCAGCATCTGTAGAGAAGGATTAATCCAATTTGCCCTCATTTGGTCTGT
>M00285:128:000000000-BF978:1:1116:5550:17542_1:N:0:46
CCCTGGAGAAAAAGACTCTTGACCATCTCCCCTGTCTGTGCCTCTCATCATTTTATGTACTTCTATTGGATCTCCCCTCT
CTTTCCAGACAACACAGACCAAGTTTGTCC
>M00285:128:000000000-BF978:1:1116:25228:17542_1:N:0:46
AACATGTGCTCAGAGCGGAAGTCTATTGTCTCACTTCAGAGCAGATTCAGTTCTGACAAACTGCTTAAATTTACTGAAAG
GTACTTATGAGATACTTAACCGTATGAAGGACAGGTAACTTTGGCAATCAACTCTCTTTGTT
>M00285:128:000000000-BF978:1:1116:15724:17544_1:N:0:46
TGGAAAGACTGGTTTACGGAGCCAAGCATTATGTTTTCAGTTCTATATTCTCTTCACCTGACCTGGTTTTGCTTTCTTCT
TCTGCTTCTGCATGGAGGATCCCACCAGCACTGAGCTCTCCAGAAAGGCTGACAACTGTAACGTACACGTGAGGCAAGGC
AACAGAACGTTGAAATGTTCCAGATCAGTTTCTGATTTGCATTGCTAGGTTTTCCCTCACATTATTCAATGTCAGCTTTC
TTAACCAAAGGTGCAAGATGTGGGAAACAGAGTACCTTTCTTGATTGTGGTGCCAAAATT
>M00285:128:000000000-BF978:1:1116:18133:17544_1:N:0:46
AACCTTGGTCAGATCCCGTCAGGAGAACTGGGGTCAATTTTTGGTAGCAAACCTCGGTAAGGATTTGGAAAGGAGATGTG
GGGGACAAACCAAAACTGCACAAGAACTTGAAAGGTTAAATTATAACGGAAAAAGTGCTTAAACCAGACCTTCCCTTTCC
TCAGTTTAGCCAGTT
>M00285:128:000000000-BF978:1:1116:24039:17544_1:N:0:46
TGGACCTGTCCAAATATCCTTTAAATGTTGTTATTGTACCTTGCTTCAACCACTACCTCTGGAAGCTCATTCCACATACA
CTGACCACCTGCTGTGTGAAGAAGTTGCCCCTCAGGTCCCTTTTAAATCTTCTCCCTCTCACCTAAAACCTGTGCCCCCT
AGTTTCTGAGTCCCTTTCTTTGAGTGC
>M00285:128:000000000-BF978:1:1116:11485:17544_1:N:0:46
GGGAGTCCACCAAGGAGGAACATGATACTCGACTGAGACAAGCGCTTGACATGACAAGGAATGTCAATTTGAAATTAAAT
AAAGAGAAATGTGAGTTTGGTGTTAAGACATTGATCTTCATAGGAGATGTCATATCTGAAGAGGGAGTGAAGCCTGACCC
AGGAAAG
>M00285:128:000000000-BF978:1:1116:19791:17546_1:N:0:46
TGCAGGGCTATGTGCATGTTGAACAGCAAAAACAAAGTGCAATATACAGAGCTAAACAAGTTCACAACCCAATCTAGAGG
GCTACCATGAATAGTCATGAATGATGATGGACAATCAGACAGCTGAAGGGAGGAAAAAGCTCCAAGAACATCCTCAGTGG
TGATAGGGACCAGAATGTGATTGCTAAAGTAAAGGCTGAAGTATTTTCAAACATTTT
>M00285:128:000000000-BF978:1:1116:26600:17547_1:N:0:46
ACCACAAGGGAACTTTGATTCGGGTTCTGCACCATCTCATCACTTGAGAGTGCTTCTTCTTTCAATTCAGTACTCACAGG
GTCTTTAGTATGTTCCACTATAAATTCTTTCTTGGACAAAGACAAATCTTTACATTCAGGCTCAATACAAGGATTTCGAT
CCTCCAGTGAAGACAGAAAAGTCTCAGACAAGTCATCATAACTTTCATCCTGTTTAGGGTTGTCAAGGAGAATAACATCA
GGCTGCACAGAACTATTGACCTTGACTAATTCTTTAGCTCTAACTCTAACAAAACTCCAT
>M00285:128:000000000-BF978:1:1116:20167:17547_1:N:0:46
CTGACAATTCACATGAGTCAATCCCTATTGCTTTAGCATAGTGAAGACAGGTCCTCTGATCCCCGCTTCGAGTGCTAAGC
TACTCTTGGCCATTGCATTCTGGATTTTGAACGTCCAATGACAGCTCATCTTATACCCATGCAGGAGCAGGCTTGGCCAT
CAGGACACCTGAGAAA
>M00285:128:000000000-BF978:1:1116:21802:17547_1:N:0:46
ACGAGAGGGCGTGGCTTTAAGATATTGGGTGGAAGGTTCAGCGGAGATGTCAGTGGGAAGTTTTTCACCCAGAGAGTGGT
TGGCGCATGGAATGCGCTGCTTGGGGTGGTGATAGAGGCAGATACGTTGGACAGGTTCAAGAGATTGTTAGATAGGCACA
TGGAAGAATCTGGAATAGTGGGATATGTGG
>M00285:128:000000000-BF978:1:1116:7828:17549_1:N:0:46
GTTCTATAGAGTTGCAACATCACCTCTCGGCTCTTGAACTCAATACCCCAACTAATGAAGACCAACATACCATATACAAC
TTCTTAACAACCCTATTGACCTGCGTGGCAACCTTGAGGGATCTATGGATGTGGACTCCAAGATCCTCCACACTGCTAAG
AGTCCTGCCACTAACCTTGTATTCTGCCTTCAGATTTGATCTCCTGAAGTGTATGACAATTTCCAACAAGAGATAGTTTA
ACCACCTATGATTGGCATTCAGTAACATTACCATTGCTGAGTTCCTCACAGGACGAATCC
>M00285:128:000000000-BF978:1:1116:20244:17550_1:N:0:46
GCTGGGCTGCCCCTTCAATGGAAAATTCTACCTGACCCTAACTGGATGAGTCTAATTCTGTCCGCTCACCTCAGGTTTGG
CCGGGCCGCTCTGGACCTCCAGGGGTGGGCTGCTGGGGCCCCCCAATCTGGAAAATCC
>M00285:128:000000000-BF978:1:1116:13763:17550_1:N:0:46
CAATGAAGGTGCCTTTAGGTGTCAGTCAGTAAAGAATGCCAGTACTTGGACTCAACAATAATAAAAGTCCAAGTTAAGAC
GTGACGGGGAATTTGCAGGTAGTGGCATTGACATCTGCCAACAGCTCTTGAACCTGTAGGTAGAAGCTGGAGGCCTGGAA
GTTATCACTGAAATCTTGGCGAGTTGTCGCAGCACATGTTGTAATGATACACTACAGCTATAGTGCAGCAGTGGTAGATG
CAGCAGTCATCTTGACTGCTTTGTCCTAGACGGTGTCAAGTTAAAGCTGGATTCATCC
>M00285:128:000000000-BF978:1:1116:15899:17551_1:N:0:46
CCCCCTTATACCTTCCTCCAATCACCTTAAAATTATGCCCCCTTGTGTTAGCTATTTTCACCCTGGGGAGAAAGTCTCTG
ACTGTCCACTCGATCTATGCCTCATCATCTTGTGCACCTCTATCAAATCACCTCTCATCCTCCTCCTCTCCAAATATAAA
AACACTAGCTCACTCAACCTATCTGCATAAGACATACTCTCCAATCCAGGCAACATCCTGGTAAATCTCCTCTGCACCCT
CTCTAAAGCTTCCACATCCTTCCTATAATGAGGTGACCAGAACTGAACACAATACTCAA
>M00285:128:000000000-BF978:1:1116:24455:17551_1:N:0:46
TCAGGTCAGGCCCCTTCTCCAGGACACTGAATGGAACTCATCCTTCGGATTGTAGTTTGGATTTCATTTCTCAGTGAATT
GCCACATCTGGTCACTCCATGATATATATGATACAATCTCAAATGTGCCTCCAGCTCTCTGCTATATTCCATGTTCCAAT
TTTGTTTCTTTAACATTAATCCTTTTATTCTTCCTTTGGAACTTCCCTCAGAAATTTTCACTTTTGACTTTCACAATTTC
TCCCAACAGCTGAGTTTGCTACATAATCTCATTTGAGGGCATTTTTTCTCTCCGTAAATT
>M00285:128:000000000-BF978:1:1116:2611:17551_1:N:0:46
ATGGGCTGGCAGGAAACAGGCAAGTGGAACTTTAGAACATAGAACATAGATACCTACAGCACAACTCAGGCCCTTTGGCC
CACAAAGCTGTGCCAAACATGTCCCCACACTATTAGGCTTACCCATAACCTTCTATCTTATTTACCTCCATGTACCTATC
CAACAGTCTCTTGAAAGACCCTAACGTATCCGCCTCCACCACCATCTCCAGCAGCCCATTCCACACACTAACCGCTCTCT
GAGCAAAAAACTTACCCCTAACATCTCCCCTATATCTTCCCCCAACACCTTAAACCTATT
>M00285:128:000000000-BF978:1:1116:24744:17552_1:N:0:46
TCTCAATTTACCTTTGCTACTACCTTTACACGTGTGGATAAGCTGTAATTTTTTTTGCCAGTTCTCAGTCACTTCAATTT
CTCTTTTTTTTGGGGGGGGGTCATCCTTTGCTAGTTTCTAATACTCCTGCTCTCCTCTACC
>M00285:128:000000000-BF978:1:1116:6223:17552_1:N:0:46
GTCCCACCACTAGGCACATCTTCTTCTCCCGCCACCGTCGCTGTCTGTGGGGATTACCGTGGGCTGCCCCCCAAAAAAAT
CACTACACAAAAGATGTATTTCACTGTATGCTCCAATGTGCATGCGACTAAGAAAGATCTTATCTATCTTATCCCTCTCC
ACAGATGACCCTCCTGGCAATTATCTCTGCAACCACACTAAGTGCTACACCTACCCCTACACCTCCTCCCTCACTACCAT
TCTGGGTCCCAGACAATCATTCCAGGTGAGG
>M00285:128:000000000-BF978:1:1116:24728:17553_1:N:0:46
TGAGGATTAAAACCTAAAATTTTATCAATAATTTCATCTTTATAAAGAAATGGAAAGGAGGGTATAGTAGCTTTTAAAAA
ATTTCTAATCTGCAAATATCAAAAAAAATGTGATCTAGGTAAATTATATTTATTAGACAGCTGTTCAAAAGATGCAAAAC
AGTTGTCAATGAATAGATCACGAAAGCATACTATTCCCTTCCTTTTCCATAAAGAAAAAGCTGTATCTAGTCTAGATGGT
TAGAAAAAAAAATTAGATTGTATAGGACTTGACAAAACAAATTTAGTCAATCCAAAGAAT
>M00285:128:000000000-BF978:1:1116:5592:17555_1:N:0:46
GGCACATAGCATCATATGAACAGCATTTGCAAGAAAAGTATAAATTAAACATAAATTATACATATTTTTTGCAAGAAAAA
AGATGACTACCTTATTAGTCACATGTACATTGAAACACACAGTGAAATGCATCTTTTGCATTGAGTGTTCTGGGGGCAGC
CCGCAAGTGTCGCCACGCTTCTGACACCAGCACAGCACGCCCACAACTTCCTAACCTCAACGTCTTTGGAATGTGGGCGG
AAACCAGAGCACCCAGAGGAAACCCATGCCGACATGGGGAGAACATACA
>M00285:128:000000000-BF978:1:1116:18803:17556_1:N:0:46
CAGACAAATTGTGTTTTATTGATTTGTTCGAGTTCTTTGACAAAGTCACAGAAATGATGCATGAAGTACTGCAACTGATG
TTGTGAACATATAATGTAATATTGGGTTTAGTAGGTTCTACATAATAAACTTGTTAGCAGAATTGAAGATTGTGAGATTA
AAGCACCATATGGATAGAAACTGGCTAAGAAACACTAATTGGCAAGTTGTTTATGGGCGGCACGACAGCGTAGCGGTTAG
CGCGACGCTGTTACAGCGCCAGCGATCGGGGTTCGATTCCCGTCGCTGTCTGTA
>M00285:128:000000000-BF978:1:1116:5610:17560_1:N:0:46
NNNNNNNNNNNNNNNNNNNNNNNNNNNNNNNNNNN
>M00285:128:000000000-BF978:1:1116:2620:17560_1:N:0:46
ACAGGGGGCATTGAGGTAGTACAGGGTAAAAACAGTCACAGTGCAGAGTAAAGTGTCCCAGCTACAGAGAAAGTTCAGTG
CAATAAGGTGCAAGGTCACAACAAGGTAGATCGTGAGGTCAGAGTCCATCTCATCGTAGGATGCTCTCTGTGCTGCACCA
GTAAAAGTTGGTGAGGGTCCAAGGGGACAAACAGAATTTCTTCAGCCTCCTGAGGAAGTAGAGGCGCCGGTGAGCTCTCT
T
>M00285:128:000000000-BF978:1:1116:14399:17561_1:N:0:46
ATCTCTTCCTGAGATGTAGGAAGATTGGCACATTGCCAATCTTTAGCATTCTGAGAAGTCAGTGGTGGGAGCTTCCTCAG
TTGGTAGTAGCAGTTTTTTAAAAGTGAGGGGCCACCAGAAAGAAGTTATAAAGAAAGCAAAGACAATAACTTGCTTTTAT
ATCACTTGCTTTCAGTACAAAAAAAATTCCTAAAGTAATTCACGGAAGAATTATCAAATTAAACCGACATGAGCCACATA
AGGAGCGATTTGGACCATCTTATTCAGACAGTTAGGGCTGAAGACATAATTGTCAATGAT
>M00285:128:000000000-BF978:1:1116:2986:17561_1:N:0:46
TAATAGATAACAGGGAAACCTTACCTTTGCCTACTTACCAGATACTTACTCTCCTTGTCCCCTCAAGCCGAAGCCCCTTG
AGCCAAAGCCCAGGACACTCTGTTTCCTTCTC
>M00285:128:000000000-BF978:1:1116:21611:17561_1:N:0:46
GAAATGTTCCAGTAAAGATGTCATACTCACATAAGATAAGATATCTTTATTAGTCACATGTACATCAAAACACACAGTGA
AATACATCTTTGCATTGAGTGTTCAGGGAGCAGCCTGCAAGTGTTGCCACGCTTCTGGTGCCAACCTAGCATGCCCACAA
CTTCCTAACCTGTACGTCTTTGGAATGTGGGAGGAAACTGGATCACCTGAAGGAAAC
>M00285:128:000000000-BF978:1:1116:13679:17562_1:N:0:46
GGATGTTCCAGTTTCTTCCCACAACCTAAAGGCGTGCAGATTGGTAAAGTAATTGCTGCTATCAATAGTCCCTGGTAGAA
TGTAAGTGAGCAGTGGAATCTGGGCATCGTTGATGGGAATGTAGGTAGAATGTAATGGGAATAGTGTAAGTGGGTTCGGA
CTCAGTGGGCTGAAGGGC
>M00285:128:000000000-BF978:1:1116:9508:17562_1:N:0:46
TCAGGGGACTTTACAACTTTGAACCTTGATAGGTTCAAGCACTTCCATTTGTTTTCCCTTGTCCAATTCCTTCATTGCAT
GTCAGTGAAGTACGGGCATCCCTTTGCCTCCACAAGATTTCTTTTTTGATTCCCCACTTGGCTGCACCTTCCTCAGACTA
ATTTTTTAGTTTGTGTAAAATAAAATTCTTTTGGCTTCCTTTTCATGTCACATCTAATCTGCCAGTGCAGATATTTAGAC
TTTTTAAAAAGCAAGTGGT
>M00285:128:000000000-BF978:1:1116:2793:17563_1:N:0:46
TTCACATACCAAATGATAAATCCACTAAGATGTCTTCTTTGCTTAGAAGTAAAAACACTGTGTCATGTTTTCTATATGGC
ATTTTCTAAAAGTCAGAAGCCACAAGACTACTGATATGGCATACTTTTGACAGACAATGTAAAATGGCAACATGCTGGAA
CTTCTGTTTGAAATTAATTAATGTGATACTTCCCTTTCCCATGAAA
>M00285:128:000000000-BF978:1:1116:6118:17563_1:N:0:46
GATATAGCAACAGATTTCCTATTTGGCTAAAACAGCGTTTTATAAGTTTAAACCATTCATTTGCCACCTTCTACACATCC
TCATGGAGAATCAACATGAAAACAGTTGTAGAGTATGTATTTCATGTTGCTGAGTCGTTTGGTAACAGTTATTTCACTAT
ACCTCTTTCCCTTGAAATGTTAATCGTTGAT
>M00285:128:000000000-BF978:1:1116:20959:17564_1:N:0:46
TCCGATGAGAACAACCCTGGTATTCTTGCACCTTTCCAAAATCTGCCTGCCAATCTGCTCCTCAATAACCCTGCTGATAC
CGGGGTCCTATATAATATGCCCAGTGGAGTAACTGATCTTTTCTGTTTTTCCTAACGTCCACCCATACTCACTCCAGAGA
GGATCCTTCGGCATTATCCACCCACTATGTAGCTGTAATAGTATCCCTGACCAGCAAAGCCACCCCAGACCAGCATAAGA
ATAGGGAGGGATGGAAGAGAGACCTGAGAGTTAACCTCTTTACGCAGAGAGCAGTGAGA
>M00285:128:000000000-BF978:1:1116:22727:17565_1:N:0:46
GTATGCCTTTGGCTCTTCACTCAGCTTTGGATCACCAAGACAACAGCAATACATATGTCAGGCTGCTGTTTATCAATTAT
GGCTCAGCATTCAACACCATCATCCCCTGAATACTAATCAACAAGCTTCAAAACCTCGGCCTCTGTACCTCCCACTGCAA
CTGGATCCTCTACATCCTCATCAGG
>M00285:128:000000000-BF978:1:1116:21931:17566_1:N:0:46
GTCAACTATCTATTCCTCTCAATATCTTATACACCTCTATCAAGTCCCCTCTCATCCTCTCATAACAGACCAAAGCAGCA
ATTAACTTTCATACTCTTGGGTTAAAGGGGGAATCTTCAGCCTTTTGATGATCATCATCTGGTAACTCATTCTGTTTGGT
CTTGTGAAATCCACCCAACCAGTGTTCTGCTTCCCACATCCATTGACAATGCTTTGTTCATCCATTATGACAATTTTCAC
TGACTTTCATCCTCCAAAATAATGATTCTAAGCATTGACAAAAATTCCCTAAAGCCTATT
>M00285:128:000000000-BF978:1:1116:20167:17567_1:N:0:46
TCTCTAAAACTTCTATATCTTTCCTATAATGAACAAACTGTGGTCTAACCAGAGTTTTATATCATGTCTCATCTCAAGCA
CTTTGGTTTCTCTCTCACTAAAATCCGAGTTAAATGACCAAAAATAAGCAGTTTATTGTACAGGTCTTAAGCTGCAACTG
TGTGTGTGGCAGAGTGTCGTGTAGAATAAGTTCAATCAGCTTTGCTACTGAGAAAGGTGAATCAATGTAATTCTAGTGAA
GGC
>M00285:128:000000000-BF978:1:1116:3941:17568_1:N:0:46
ATCTTCCACTCCCCACCCCTTTGCCTTTCACAGGGACTGCTCTCTCCACGATTTCCTCATTCAATCCTCCCTCCCCACCC
ATCCCACCCCCACCTCGGGGACTTTCCACAGCCCCCGTCCTAGGTGCAACACCTGCCCCTACACCACCTCCATCCAGGGA
CCCAAACAGTCCTTTTAGGTGAGACAGAGATTTACCTGCAC
>M00285:128:000000000-BF978:1:1116:11851:17568_1:N:0:46
NNNNNNNNNNNNNNNNNNNNNNNNNNNNNNNNNNN
>M00285:128:000000000-BF978:1:1116:28335:17569_1:N:0:46
AGGCAACAGAAGGTAAAGCCTGGAGAGACCTTGCAGAGGCCAGACGACAACTCTTGGACACTTCCTCCTACCTACCTCTG
AACCATGACCCCACCCAGGACCAACAGGACAGCATCCCCTGCACCATCACTGACCTCGGGAGATCTCTGCCTCCGCTCTA
ACCCGCACGGTCACCGCACATCTCACTTTAGTGACTACAATCATCGATGGTCAGCTCTACACCTCCGTTCATGATTCATC
ATCTCATACAATTCCACCACTATTGTCTTTCACATACATTACACCGTAGCACGATACAAT
>M00285:128:000000000-BF978:1:1116:6021:17570_1:N:0:46
GTTGGCTGCCTGACATGTCCCTCTCAACTTAGAAAAGTGCAACTCTTCTAGAGGCTTTGGAAGCTGTGTCTCTACCTGCA
GACTTTATTACCACCGCTGCTGCATCTCATAAGATATATTCCTCTCTGCTGCTCTGCTGACTCCCCATGGTTCACTGTTT
CTGCTATTAATCCCACTACTCATTCAAAGTCCTGTCTAGGGCAGCCAAGGTCACTGCCAACTTGATATATGACTTGAAAA
TCTGCAAATTATTGAAATTAATCATCTATCACAAAACCGTGATCAAAGCCTTTCCAAAT
>M00285:128:000000000-BF978:1:1116:23014:17571_1:N:0:46
CTCTAAAATTGTCCTCGGTTGGAGAACACTCCAGTACAAATTTAAAAAGTGTTGTTTTTATGTCACCATCTTTTCCTGAA
AAGTCTCATCCGGGGTGCTACGCAGGTCTCAGACGTATGCAAATCGTCAAAGCAATTGAGGTGATGCAGTTACTGAGATA
ATAAACCATTTCCCATCAAAACCACA
>M00285:128:000000000-BF978:1:1116:12112:17572_1:N:0:46
CCCTCTTCCTTTCCAGTCCTGATGAAAGGTCTCAGCCGAAAACGTTAATTGTTCATTTCCCTCCGTGGATGCTGCCTCAC
CTGCTGAGCTCCTCCAGCACTTTTTGTGTATTGCTCCAGATTCCGGCGTCTGCAGAATTTCCTGTGTCCCTGGAGAGGGA
CAGGTATGTCAGCCAGTCACATCTGGGAACTCTTTGGATTTGCCCTGGAGTCTCTAATATATCATGAAAATTATTGGGGG
TGTGGAGATGAGACTTTGGATCACTTGAACTGAGGCCTGCATATCCCAGGCTGCATGCTC
>M00285:128:000000000-BF978:1:1116:12088:17572_1:N:0:46
TGGGTGTTACTCAGGATCTTAAGGCTTGGTTCTGAGGACTGGGATTGGCTGTTGGGATTGCAATGGGTTTGGAGTGAGGG
ACTCGTGACATGCATTTGGGGGATGGTGGTGGTGCTTTGGGGGTCTGAAAGAGATCAGCCAGCATGGGGTAGGTGTATGA
GGACCTTCCAGCTCCAGTCTGACCAGC
>M00285:128:000000000-BF978:1:1116:28804:17573_1:N:0:46
CCGAGTTCTGATGTAAATTGGAAACAATAGCAATGTTTTGGCCGGCATTTGGGGCGGAGTTTTCAGAGGAACAAGGAATG
GGGCAAGAACTGAATGAAATGAATCAAGATGCCTGTAACGGAGTAACCTTGTGTCTTAAGGTTTAAACCTCTGATGGTTT
CTTAACAAAACAATCAATCATTCTCTGAAAGTAGAATCACTGGCTACGAACAGTCATCTATTCGTAATATCGACAGCTGT
ATGGAAACAATTAGATGACTTGGAGTCTGTATGCTAGTTTAAAATGTCGATGTTGTCTCC
>M00285:128:000000000-BF978:1:1116:25645:17574_1:N:0:46
TATGGCAAGGGTTCAGAGTACAAGTGTAAGGAATGCTTGCTGAAGTTGTAAAGGTTTAATGGATCTAAACATCTGGAGGA
GTGTACATAGTTTTAATCTCTGTACTGAAAGAAAGATGTACTTGCCTTTGAGTCAGTGCATTATAGATGCAATAGATCGA
ATCCTGGGATGAGAAGGATGTCGCAAGATTGGCCCATACTTGAAAAGTGATCCCATTGAGACACGCAAGATTCTGAGGGG
GATTGACAGTGTAGATCCCAAGAGGTTGTTTCCACTATCTGAAAAGT
>M00285:128:000000000-BF978:1:1116:6189:17575_1:N:0:46
GGTTCACCGTCGCGTTCACCTTTGATCGATTTGTCGCCATTTGTTGTCAGAAAATGAAAACAAAATATTGCACCGGGAAA
ACGGCGGCTGCAGTTCTCGTAACAATTGGCGTTCTACTATTTCTGAAAAACATACCCATGTACTTCACATACAAACCTAG
GTATATAATCGACAATGTACCCTGGGACTGTAATCTGAAGCTAATTATTTTGCTTGAACCCCTGTGGGTTGTGTATGATT
TGTTCGATACGGTTTTAACTCCTTTGATCCCTT
>M00285:128:000000000-BF978:1:1116:5539:17576_1:N:0:46
GCTATTCTACTGTTTCTCTTACCCCTGATAAGTTATTTGATGATATAGCAAAAGATTTGTTATGAGCCTAAAACAGAGTT
TGGAATGCTATATCCATTGATTTGCCGATTTATACAGAAACCCATGGAGTAACTATTGGGAAACAGTTGTAGTGCATGTA
TTTCATGGTGCTGAGTCGTCTGGTAACGACTATTCCACTGTAGCTTATACAGCTGCAAGGTTATTCGATGATATATCAAA
AGATGCTAATATGTCTAAAACAGCGTTTAGAATGCTATATCTATAGATTTTCAACTTTCT
>M00285:128:000000000-BF978:1:1116:14502:17578_1:N:0:46
CCCGTCCTCTTTGCTCCTCTCCCTGTTCATGACAATGCCAAAGGTCATGGAGCAGTGGTCACTGTCCCCCAAATGCTCCC
CCACCGAAAGATCAGTCACCTCTCCCGGTTCATT
>M00285:128:000000000-BF978:1:1116:13327:17578_1:N:0:46
GAAAATTTGAGCCTCATCATGAGCTGACACCAGTGCAACTTGGTGAAATCTTCTACCAAACAATTGTCAGTACTGCTTGA
AAGCAAAGTATTTACATACCTCATTATGTCTCATAAATAATGCATTTCAAAACCTCTACCACTCTCTCTGGAGAATTTTT
GTGTTAAATTGATGCTCT
>M00285:128:000000000-BF978:1:1116:29002:17579_1:N:0:46
TAACCACATCCTTCCTGTTACAGGGTAACCAAAACTTCACCAACATTTTACGTAACTGCCAACACGACGTGTTATTTGTT
CACTGGTGCCAGGATTAGTGTAGTTTATTTTTAATGTTGCATATGGTAGTTTTAGGATTTTTGATCCTTTGTATCACAAA
GCAAATTAAGCATATTAACAGAAAAAAATGAAGAAC
>M00285:128:000000000-BF978:1:1116:10396:17581_1:N:0:46
AGAGGACATGGCTTGTAGGGTTAAAGGGGAAAAGTTGAGGAGGAAGATTAGGGGGAACTTCTTCACTCAGAGAGAGGTGG
GAGTGTGGAACGGGCTGCCATATGATGTAGTAAATGTGGTCTCACTCTTAAGTTTTAAGAATAAATTGGATAGATACATG
GATGGGAGAGGTCTGGAGGGTTATGGGCTGGGTGCAGGTAAAAATGGGACTAGCAGAATAATGTTTTGG
>M00285:128:000000000-BF978:1:1116:25029:17581_1:N:0:46
CCAACATCCGGATTGAGCCCAAATTTCTGGTGCTGCCAATAGAGAAGTTACACAGCATGGAAAGAGGCCCTTCAGCCCAA
CTCATCCATGCTGACCAAGTTGCCTACTTGAGCTCATCCCATTTGCCTGCACTTGGGTCATGTATCTCTAAATCTTCCCT
ATCCACGTACCTGTCCAAATGTATTTTAAACATTGTAATTGCACCCACCTCTACAACTTCCTCTGGCAGCTCATACCACA
TACCACCACCTTCTGTGTGA
>M00285:128:000000000-BF978:1:1116:19661:17588_1:N:0:46
ATTCACTAATGTAGGCTGCAGACCATGTCCTGGTAAAGGAGACTGGTATTGATGGGCACCTGATGGCCGGCACGTTTAGA
GTCATAGAGTCACGCAGCATGGAAACAGGCCATTCGGCCCATCACATCCATGCCAACCAGTGGGCATCTGACTGCATTAA
TCCCACCTTCCAGCACTTGGCTGTAGCCTTCCATACGT
>M00285:128:000000000-BF978:1:1116:7130:17588_1:N:0:46
TCCCCAATGCTCTTTATATCCCTTTATTTCACAGAGACACTTTAATGGCCTGGTTTCATTTAAATGGTTCCACACCAATA
CTGAAGAAATTTTTTATAATTGCTATCAGTGCCTTATAAAACTTTTCTCTATCTTTCACAAGATTGAATTGAGAGACCCG
GTTCAGATTTCCATCTCATATTAAAGTAAATAATTCATTTTATTTCCCATTATGCTTTTCCTGACCAACCCAAAAAGCAT
ACAAGAAATATCTTTGATCATAGAAAATATCTCTCTCTGAAAAGGTATGAGAAATGA
>M00285:128:000000000-BF978:1:1116:13366:17590_1:N:0:46
GCAAGACGAGGAGGTACACAGTTAATAGTAGGATACTAAGAAATGCAGAGGGCCAGAGAGAGCCAAAGTGTGGTTACCCA
AGAAGTGTGAGATCCGCACCGCTTTGGGTTAGTTCTCACTGCAGTCCAGCGTTCAATCTTCACAGATATTTCAGGGCTCA
ATTTGCGACTAAAATGACTGTGTCTAAATCAGGCC
>M00285:128:000000000-BF978:1:1116:7364:17590_1:N:0:46
AGGAACCTAAGAGCAGGTACCACCAGGCTCAAGGACAGCTTCTATCCCACTGTGCTAAGACTATTGAATGGTTCCCTTAT
ACGGTGAGATGGACTCTGACCTCACAATCAACCTCATTGTGACCTTACACCTTATTATCTACCTGCACTGCAATTCCTCT
GTAGCTGTGATACTTTGTACTGTTATTGTTT
>M00285:128:000000000-BF978:1:1116:24827:17593_1:N:0:46
GGATATGGAGATAAAGCAGGAATTTGTAGTTAGAATAGTTTTTTTCTCATTCTTTTTCATCCTCTTTTTCCCTACCCTCC
CTTCCCTTTGGAGCAGACTCGATGGGCTGAGTGGCCTGCTTCTGCTCCATTATCTTGTGACCAATGTTGAACTCCCTAAG
AACTCAGAATCGAAAAGCCAACCTTTGAACTTCCGGCACCCCCCCAAAACTCGTCTTCCGTCCTTTGCCTTAAAAAAAAA
AACAAAATTATGCTAGAAGAAACATAAAATATCTGATCACGTTATTTCATTGCTGTTA
>M00285:128:000000000-BF978:1:1116:26558:17595_1:N:0:46
ATTGAATAGGGAAAAGTCACCACCTGTCTGGAAATCTAAAAGCAAGTAATCAATAAATCCACTAAAGAACATGGAAAAAT
GTAGTTAGCCAGCAGGCGGTTACAATGCAAAAAGGAATAGTATAGATGCAGGGGAAGGAGATAAGCAGGAGGGAGGAAGA
GGTAACAGGGTATACAGATGTAGCATGGCATGAAATTAGGTGGGACAAGTTGTCAGGTTTCTGCAGAATAGTTAACGGAG
TCTGTACTTACGGACAAAATTCCGCAATTTCTTTCGATC
>M00285:128:000000000-BF978:1:1116:24924:17596_1:N:0:46
GCCTGATGTGAAAGAAGTCTTACAGAAGTGGTAGCTTGCACAACAGTTGACTTCCCAGGGCTCTGCTTGTCACCAGACTG
GCCTCCTTGCTTTGTGCACTGGCTTCCTGCATGGTTTCTCTCCACTGCTTTGCACATACGAGCCTGATACCTGTGCTGAA
CCTGGACTTTGGAAAACTTCTCCCTGGTTCTAGACTTCTGCTTGACCTCTGTTTGGTCCTTTCCCTTACTCTCTGCTTTA
GC
>M00285:128:000000000-BF978:1:1116:23280:17596_1:N:0:46
CTGGTGGGTGATAGGTAGTAAAGACAGATAACGAGGGAGATAAGAAAGGGCAGATGGAGGCAGATCAGAATCAGAATCAG
AATCAGAATCAGTTTTATTGTCACAACCATATACATACATAGTCTGCATAGGAGCGAGATACCGTCCTCCTCAGGTACTC
ATCCCATTAAATAACAACGAATAGAGACACACAGACACACTTAACAGAATAAACATTAAAAAAT
>M00285:128:000000000-BF978:1:1116:4353:17596_1:N:0:46
AATGGGCTGCCGGCAACGGTGGTGGAGGTGGATACGATAGGGTCCTTTAAGAGTCCTTTGGATAGGTACATGGAGCTGAG
AAAAATAGAGGGCTATGGGCAAACCTAGTAATTTCTAAGGATTACATGTTTGCCAGATGATTTGGACAGTTTGCTTATAG
AACCACCCCATGGTATCTATAGACTCCCTGTCCTGCAGACCACTGCCTGATTGATTTGTGGTCAAAGGTGTTTGCTTGGA
AGAAT
>M00285:128:000000000-BF978:1:1116:8736:17597_1:N:0:46
AGTAGTCTCTGGAAATGAATACTACTGTTAGTCACATCTCTATTAATTGTTAAAATTCATATCTGTCTTTTACAATATAC
TTTCCAACTCCTGCTGTCTCTTATCCCCATTTTAGCCTTCCACTAATATAGCAGGGTAATCTTACAACGCTGGTTTGATA
AGAGAACACAGAACATAGCAAGGGCACAGAATTTACTCTGAGTGGG
>M00285:128:000000000-BF978:1:1116:9411:17601_1:N:0:46
GTCAGGGAACCTTGGATGTGAAGAGAGGTGGTGCATTTAGTCAAGAAGAAAAAGGAAATGTATGTAAAGCTTAGGAAACT
AAGGTCAAACAGATCCCTTGAGGATTATAAAGAAGCCAGAAAAGAACTCAAGAAGAGAATTAGGAAAACCAGAAGGGGCC
ATGAAAAGTCCTTCCCAAGTAGGATTAAAGAGAATCCCAAGGCATTCAATACAGATATCAAGAGCAAGAGGATAACTAGG
GATCAGGTAGGACCTCTCAAGGATAAAGGAGGAATGACGTGCTTGGAAGCAGAGGATGTG
>M00285:128:000000000-BF978:1:1116:5044:17603_1:N:0:46
CCCTATTTGTGCTCACTAAGATCGCATCCCAGGGGGATGGGCACTTGACAGCTTCCAGAGCCGAGCTGCTGTTGGTGACC
TGATGAGATGCGAATGGTCGGCGTTGACCGGGGTCCTGACTCTGCCTTGTTGACAGTTGATTTCCCAGGTTATATTCTGA
GATGGAGATTAACCTGCGGGAGAAGGGGGATTCCACGTGTTTTCCGTTCTCCCACCCCGGGAAGCTGGCGTGTGTGGTGT
GTTGGGAACGGG
>M00285:128:000000000-BF978:1:1116:25908:17604_1:N:0:46
AGTAAGACATTGAAATATTATTTCCAGTCAATGACTGTTCAAAGGATTTGGAAGAAAGTAGGGAAATGACAAGGTTTAAG
GTGCAGAGAAAGAAAGAAGAAAGAGAAGGACAGTGGCAGTGTTAATAGCTGGAGCAATAAAATGACCAAGGGGATGCAGG
AGAAGGGAGCATAAGTGAATATCACAGGGTGAGGCTGTAGGATTGCAAATAGAGGAAGAGTAAAAAATGGACTTTACCGA
ATTTAAGGACTTAAATGATAAATTACTAAGTTTAAAGAGAAAGCTCACAATAAAGATTTG
>M00285:128:000000000-BF978:1:1116:11514:17605_1:N:0:46
CCATTATTTTGTATGCATTGCTCCAGATTTCCAACATCAACATGGGTCTCGCATCAATATGGGGGGTGAAATTGTTCATT
TGTAGTTGTTGCCATTCTTCTGGAAAGTGGAGGTTGTGAGTTTGAGAAAAGTATCCTCAAATGTTCAAGCATTTATTTTT
CAGTGCTCTTGATACAAGTTGTTGAATTGTTAACTTGTGCATTGCTATTTAAAGTTCTTTAACCTTGTATAACAAAATCA
AGATTATTGTCGTTTCTTAGAAATCTAAACACAAAACAATGCTGGAACATTTCAATTCTG
>M00285:128:000000000-BF978:1:1116:13848:17605_1:N:0:46
TCTAACAATCTTTTGAACCTGTCCAACGTATCTGCCTCCACCACCACCCCAGGCAGCGCATTCCATGTGCCAACCACTCT
CTGGGTGAAAAACTTCCCTCTGACATCGCCCCTAGACTTTCCTCCCAATAACTTAAAGCCATGCCCTCTCGTCTTGAGCA
TCTGTGCTCTGGGAAAGAGGCGCTGGCTGTCAACTCTATCTATTCCTCAATATCTTATGCACCTCTATCAAGTCCCCTCT
CATCCTCCTCCCCTCCAACGAGTAGAGCCCTGGCCCCCTAAGCCTCCCCTCATATTCCA
>M00285:128:000000000-BF978:1:1116:21540:17609_1:N:0:46
TAATGTCTTTCACTGGCACAAATGTTACAACCATGGAAGAACTGCTCTGTGAATGAAATGTACTTGTCCAAACATTTTTA
CACAATAAGGACTTAAGGGATTTCGAGAAAACTATATTAACATGGCTAGAGTATTGCTGAAAGGATAGCAAACAAGAATA
CATTGGTTACTTTTATGTTGGCAATTTGTAAACATCTGTTCTAAGGATCAGCACTCGGGCCTCAGCTGGAAAATAAATTG
TGAAGCGATTGCAGAGGTTGCAAAGGGATCTAGACAGATTAAGTAGCTGAGAAAGGAAGT
>M00285:128:000000000-BF978:1:1116:10499:17609_1:N:0:46
AAAACAATTGTAGTGTATGTATTTCATGGTGCTGAGTCGTTTGGTAGCAGATACTTAACTGTCTCTTACCCCTGAAAAGT
TAATCGCTGATATAGCAACGGATTGCCTATTTCGCTGAAACAGCGTTTTGTAAATTAATCCATTCATTTGCCACTTTCAA
CACAAATCCCATGTAGTATCTACGTGAAAACAATTGTACTTTATGTATGTCATGGTGATGAGTCGTTTGGCAACAGTTAC
TTAACTGTCCAACTAACCCCTGAAAAGTTAATCGCTGATATAGACACAGATTTCCTACAT
>M00285:128:000000000-BF978:1:1116:5025:17610_1:N:0:46
AATTATGATTCCCATTAATTGGGCAAAATTAGATTTAAGGGGTCAGAGAGAAATGGAGCACTTTGCCCCTCTGATTCTGT
GCTGGCCATCAACCACCCATTAACGCTGAACCTACCTTAATCCTGTTTTTGTGTTGTTTTGGGTTGAACATAGAGCATAG
GGAAGGTAGGAGGAATGGAGGAGGTCATGGGTGAAGTGGGGAGTGGGCATGGA
>M00285:128:000000000-BF978:1:1116:20121:17612_1:N:0:46
ATGCTAACTGCACCTTTTAAGCTATGTATAACACTGCAAGAAAAAAAATGCATGGACAACTTTAATGAAAAGATTATACA
TTTAATTACTCTCTGAAAAATGAATTGATAATTAAAAATACATGAAGTTCTAAATCAGACTAGTTTCACTCTCATTTTCA
TAATGTGCTTTTCAGGAAATTTTAAATTTAAGTAATTCAAGGTTGCCACTTCAGTGTCAATATAAAAGAAAGCACTGCCC
CTTTGGATTCAACCAAGATCAAATCTACCACTTATTTA
>M00285:128:000000000-BF978:1:1116:22347:17613_1:N:0:46
CACTGTCCTCCAACTCCACTTCTGCTCCCCTCCCCTACCTGGCACTACCTGCCTGTCACCTGACACCCCTCCCGAGTTCA
CCAATCACCGCGGACTCCTGTCTCTCCGCTCCCCCTCTGCTCTTTATTCCGGCCATCTCGCCTCTCCGCTCTCAGTCCCG
ATGCAGGATTTTGACCCGAAACGTTGACGGTTCCTCTGCTCCCACAGATGCTGCTCGACCCGCTGAAGTTCCTCTAGCCA
ACCGTTTATTGCTCCAGACTCTCTTCGTTACTGAAACACCCCACTCCAGCAACATCCTGG
>M00285:128:000000000-BF978:1:1116:27409:17614_1:N:0:46
GTGTGAGACCGTGATCGTACAGTGGTTATTACTCTGCGTTGTGGACGTAGCTGCCTTGGTTCGAGTCTGAGTCACAGCAG
ATCGTCGTTCATACATTTGTTGATCGACACTCTCCTTTTGCTGAATTTCCAGTCAGCGCTTCCCTCAGGGTTCTGATTTT
TCCTCTGTCACCACCAGATTTCCCCTCAACACATGGTCAGTCTAGGCATTTCGAGATGAATTTCTCTGTCAGATCGGCAG
GGATGAGAATGTAAACGGGCTCT
>M00285:128:000000000-BF978:1:1116:26055:17614_1:N:0:46
GATCTACACTCTTTCCCTACACGACGCTCTTCCCATCTCGCCTACACGTTTTCCCTACTCGGCGCGCTTCCCAAAGGAGA
ATGTCCCAACCATCAGTGGACCCGTTTCCATGATGGATCCAGCGGGCGCGGCGTCTGGTCAGCGCCTGCGGCTCAAAGGC
AAGGGCATCCATCGCGGCAAAAATGCAGGTGGTCAGATTGTCAGGCATCAGATTGTTCTGCCCGACAAGAGCGAGGACGA
GGTGACGGCGATCGCAGAACGGTGGGACGATACGGTTACTTTTGATCCTCCTATGGACAT
>M00285:128:000000000-BF978:1:1116:26191:17615_1:N:0:46
TAAATTGCTCTAAATCCCCTTAAAAAGTGAACACATTTTATCTGGCACAATTAAATAAAAGATTGATTGTTAATAAAATT
CATCTTATTACCGCCCCTCTCCCCTGCAGCCATCAAATGAATGGGCGTGTGGAGTCAATCCCAAGTCCAACCTGTTGTTG
TTCTGATGCTGAGGACTTCAGCAAGTTTAGGCTCTACCAGCGGACTCCATGC
>M00285:128:000000000-BF978:1:1116:13994:17616_1:N:0:46
AAAGGGATTAGTAGGAAGAGGTTATTCTTACACAAAGAATGGTTTATATGTGGAAGGTTCTGCCAGAGAAGGGGGTGGAA
TCAGGTATAATCATTGCATTTTAGGGGCATTTGGGCAGGGACTTGAATAGGCAAACCAGAGAAGGATACAGACCTAGTGT
AGGCAAATGGAGTTAGTGTAAATGGGCAAAATGCT
>M00285:128:000000000-BF978:1:1116:21831:17618_1:N:0:46
CCTCAGCCAACCTTATGTTCGTAAAGGCTGCAACCTCACCATGTCCTCCCACTCCATTCCCTCGGGATGTAGGATGACCT
GCATCCACCCTCGTGGAACCTGAGGTGACTGGTGATGCCAATGTGGGACTGGCAGACTCTTCTACAGGTGGGGCAAGGGG
TGCACGATGTTTATTCCACACACATTGCACAGAGACACACAGGGAGACACACTGCCTCACAGCGCCAGAGACCCGGGTTC
AATCCCGACCTCCGGCGCTGTCTGTGTGGAGTTTGCACGTTCTCCCTGTGACTGCGTGGG
>M00285:128:000000000-BF978:1:1116:25492:17619_1:N:0:46
TATTTCATGTTGCTGAGTCGTTTGGTAACAGTTATTTAACTGTACCTCTTACCCCTGAAAAGGTAATCTTGATATATCAC
CAGATTAGTCTTAAACTGCGTTTTATAAACTAAAACCAGTCATTTCCCATTTTCTACACAAAACGCATGGTGTATCTAAA
TGACAACAGTTCTACTGTATGTATTTCGTGTTGCTGAGTCGTTTGGTAACAGTTATTTAACTGTACCTCTTACCCCTGAA
AAGGTAATCTTGATATATCACCAGATTTCTTATAAGGATAAAAAAGCTTTTTA
>M00285:128:000000000-BF978:1:1116:20764:17620_1:N:0:46
AGACAGAGTCCATGGAGGAGAGGCTGGTTTCTGTGATGCACTGAGCTGTGTCCACAACTCTCTGCAGTTACTTGTGGTCC
AGGACAGAGCAGTTAACATACCAAGCCACGATGCATCTGAGTAGGATGCATTCTATGGTACATCAATAAAAATTGGTAAG
TGTCATTGGGGACATGCCAAATTTCTTTAGCCTCCAGAGGGAGTAGAGGCACTGGTGAGCTTTCTTGGCCATGGCGTCTA
CGTGGTTGGACCAAGGCAAGCTATCGGTGATGTTCAGTCCTAGGAACTTGAAGCTTTCA
>M00285:128:000000000-BF978:1:1116:21404:17620_1:N:0:46
GGCTTCACCCTTTCCTGTCTTCTTACTCTCCTTCAGTCCTATAACCTTCCAGCTTCTCTCCTTCAGTCCCTTGAACAGAC
CCAATTCTCATCACTTGTTCACTGATGCCCATGGTTTCAGATACCCAGCCCTAATCTCTGAAATTCCGTCCCTAAACCTC
TTTACCTGCATATTATGTCTCCCAAAGACTCAGTCAAACTTTAATAATTGCCCTGTGAATGTTATACTTTACTGAAGATG
CTTTATGAATAAAAGTCATTGTCAAGTCTGTTCCAACAGTGGAGATAAATTGGCACAGAC
>M00285:128:000000000-BF978:1:1116:28553:17620_1:N:0:46
TTCCTCCCACATATCCTACTATTCCACATTCTTCCACGTGCCTATCTAACAATCTCTTGAACCTGTCCATCGTATCTGCC
TCTACTACCACCCCAGGCAGTGCATTCCTTGCGCCAACCACTCTCTCGGTGAAAAACTTCCCTCTGGCATCTCCCCTAAA
CTTTCCACCCAATATCTTATAGCCATGCCTTCTTGTCTCGTGCATCTGTGCTCTGGGAAAGAGGCGCTGGCTATCAACTC
TATCTATTCTTCTCAATATCTTATACACTTCTATCAAGTCCTCTCTCATCATCTTCCTCT
>M00285:128:000000000-BF978:1:1116:17068:17620_1:N:0:46
TTCAGCTTTTCACAGATATACAGTACTGTGTAGCAGCTTCCTGCTTTGTTAGTGCTCTCTTAAAGTTTCTGTGAACTTGT
TATTGGCATAATCTTCCACATTTTCTTTATTACCAGGCTTGATTGACTG
>M00285:128:000000000-BF978:1:1116:17263:17621_1:N:0:46
TTTTAGAAATGCATAGTTTCAGTGCCAATGAAGGTGCCACTTCAGAACAGCTATCAGCAATTGAAATTAGCTTTTCAAAC
ATAACAATCAAATTTTTCCACAAGTTATTTCGATATATTTAGCTTTAACCTTTCTGACCAGGTTATAAAAAGCAATTTGC
ATTTTGAGAAAGGGCTCTTGTGAAAGCCGTTTTTTTTGTGTTAAACCTCATTTCTACAGATAAAGATTTACCAAATGTTC
TATCATCT
>M00285:128:000000000-BF978:1:1116:24431:17622_1:N:0:46
GAAGCTTGCAGCACGGCAACAGGCTGGTGGAACTGCCAAAGACTATTTCAACATTGTATTTCACAAGGAAAGCCAACAAT
GTTTCTCTGTGAACCCTGTAAATGAAGTACTACTCTTTATGTGACCTCTTTAAACAACATTGGGGTGACTGGCCATAAAC
TTTT
>M00285:128:000000000-BF978:1:1116:28265:17624_1:N:0:46
TGGATTTGAGGCTTCATTGATTTCGATGTCAAGATCTGCTCTAGGATCAGCTTCCCAGACAGCACAATATCCACCCTGAC
TGCTGTAGTGCCCAACACTTGAACCCATCTGTGATCAGACTAGATTCAGAAACCACTGCTGTACTGACACTTTTTAAATG
GGTTGTCAACAAGGAAACTGGTTCATTTCTACAGGAAGAGAAGTGAAAAAGCAAGTGTTTGCCTTGTATAAAAGAGTCAG
AGTCATCCAGCAAAAAAAAAAAACAACAACACCCCGACATCCCCGTACCCGACGGTTGCC
>M00285:128:000000000-BF978:1:1116:7259:17625_1:N:0:46
ACTGACGACATTCATTAACAATTAAACTATAACAAGAAGTTATCAGTAGCCTCCTCCTGCTTGATCTTCTGCTTAGTATA
ATTGATGGCGCTGTTAAGATACTGGGTTGATGGTGTGACTTTGCATGCCCCCGTGAAGATATCAGTTTTAGACTCTGGTG
AAGCACCTTTGGGTTTGCAAGTGTATGACTATGGATATTAATTAAATTCAATAGGAGAAAATCTTTCTTCTACTGTTACC
AACGATCAGCTGAAAGTATTTCTAAATAAAATGGACAAGAGCTGGCAATCCATCTCGCTT
>M00285:128:000000000-BF978:1:1116:24368:17625_1:N:0:46
AGAACATGATGAAATGGTAATAACAGAAACACGACAACACGGGTGAGGACCGGATGCTTAATGTTAATGGATGTAAAGTG
ATCAGGAAAGAAAGGGAAATGGGGGCAATATTGATTAAAGAAGGCATGGCAGGGTTAGAAGGAGTGGACGTCATTGAGGA
GGCAAGAGCAAGGAAGGAAGCAAAAAAAGGTCAATTTTCTGTTGGCCTCCAAATTGTGAATGGGAGATAGAGGAGCAAAC
TGAGGTGTTAAAAGTATGACGCTATCGGTGAACTTTAA
>M00285:128:000000000-BF978:1:1116:25921:17625_1:N:0:46
GTGCAGCTTAGCAAACACATTAACTGTTCCCCGGGCTGCAAGAGTTTCTAGAATAGAAAATGGAGTCAATTTAGTGCAGT
AGTCAGAGGCCCATGGAAGTCATTCAGTTTGTTTGGTCAAGATAATCTTGGAACTGGCTCTGATTGCTATGGAGATCACT
CCAAGCTCTTTCCGTCCATAGAACCATACAGCACAAAACAGGCCCTTCGGCCCACCAAGTTGTGCCATCCTTCAAACGTC
TCACAATCTAACTCTTTCCTCCCACATATCCTACTATTCCACATTCTTCCATGTGCCTAT
>M00285:128:000000000-BF978:1:1116:7925:17626_1:N:0:46
TGATGATCGGCACAGAATAAATGGGTTTAAAGGTCTGTTTCAATGCTGTACCTCTCTTTGACTCTATTATATTGTATTAG
AAAAACTCCATCTACATTGATCATGAAAACAAAATTCACTTTTAATTATATTTATACCTCATTGAAATATTGGTTTGAAG
GCCTACCCCAGCAGCAGAAATATTTTGTGGCCAGAAACACACTTGCTTTATGAAATATTGAAGACTTCAAAAATAATCCT
GCCGTTTAGGAAAGGAAATCCAAAGAAAAATTAGGATTCTTGGCA
>M00285:128:000000000-BF978:1:1116:11640:17627_1:N:0:46
GGTGCTCGTCCCATTAAATAACAAACAGCAGAGCCACACAGACACACTGAACAAAAAAAAATTAAAAACTGCGGAAGTTT
GAATTAAATTAAATACAGCAGGTTAAATTAAATACGGCAGGTAATTAAATAAATAGTTATTAAAGTGAACGAGCTGGTGG
CGGGCATTTAAAGTGCTCGTGCATTTCTGTGCACCTAGCATCCCTTAGTGTTAACAAGGAAGATGGACGAATGAGAGAGT
TCGCAGTTCTGATGGCTTGTGGAAATAAGCTATTGCTCAACCTGGTCGTTCTCGCCTTG
>M00285:128:000000000-BF978:1:1116:13576:17628_1:N:0:46
AGGGCGGTGCATGGGTGTGGGAAACGTGCTAAGTTGGGGAAAGGCTAATTACAACATGGAGCATATGAGAACGAGGGGTA
ACCTTACAGAAATGTTTAAAATTATGAGAGGGATAGATAAGATGGATGGTAACAGTCTGTTCC
>M00285:128:000000000-BF978:1:1116:23612:17628_1:N:0:46
TGGCAAAAGAGCGTTTAGAAGCAAAATACATTCATTTACCACTTTCTACTCTAAGCCTATGTAGGAACTTGATAAAAACA
ATTGCAATAATTTTATTTCGTGGAGCTGAGTCGACTTGTAACAGCCATGTGAGGATACATCTTCAACCTGAATATTTAAT
TGCAGATATAACAAAAGAAATTTCTTTTGGCAGAAACAGCGTTCAAATGGGAAATACATTGATTTGCCACTTTCTACAC
>M00285:128:000000000-BF978:1:1116:13563:17629_1:N:0:46
AGGGCGCTGCATGGGTGTGGGAAACGTGCTAAGTTGGGGAAAGGCTAATTACAACATGGAGCATATGAGAACGAGGGGTA
ACCTTACAGAAATGTTTAAAATTATGAGAGGGATAGATAAGATGGATGGTAACAGTCTGTTCC
>M00285:128:000000000-BF978:1:1116:24607:17633_1:N:0:46
ATTCTAGTATCTTCCTCACCACAGACGTAAGACTAATAGGTCTGTAATTTCCTTTATGCTGTCTCCCACCTTTTTTATAC
AACGGAACTACATTCGCGATCCTCCAGTCTTCCGGAACCACGCCAGCGTCTATCTATTCCTGAAAAATTATCACTAATGC
CTCCACTATTTCTAAAGCTACTTCCTTCAGTACCCTGGGATGTATCTCATCTGGTCCCGGAGACTTATCAGTCTTTAACC
CGTTTAGCTTCCCCAACACTTTATCTCTAGTAATCTTAACTGAACTCAGTTCCGTCCCTT
>M00285:128:000000000-BF978:1:1116:19894:17633_1:N:0:46
TCCAAACTTGAATATGATTCTCTAAAGCTGAGGTTAAACAATATCCTTTAGTAACTGTTAGTGTAACTTCCTTGCATTTG
AACCGTCTTTACAAAGCCACAGGTTCTGTTGGCCTTTCTTGCAACATCTTTCTCCATTTGTCCTGCTACCTTCAAAGATT
TGTGTCCATGTCCAAGGGTCTCTGCACCCTGTTAAATTGCAGTTCATATAGCTCCTCCTCGTATATCACATTTGATAAGA
CGCTTACTTACTAGTCAGGTGTACACTGAAACACACAGTGAAATGTTTCTTTTTACATT
>M00285:128:000000000-BF978:1:1116:21093:17634_1:N:0:46
TACCATTGCTCCCTGATCTCATATATCTTTAAAAGTTAAAGATAGTAAATTTATGTACTTCTTACTCTGCCACTGTGTCA
TTACTCTTGCTTATTTCTGCTCTCAGATCATCCTAGAACAGTACCTATATGGGTATTAGAGGTAAAGGCTGGAGTACTGT
CATTCAAGTTAACACTTTCAGGCACCAGCTAGAATATGGTGATATATCAATATGATTAATTTATTGAACCCATTTCCAGA
GGCCTGGGCTAGCAAACCAGGGACACAAATATTAATGTCACCACTGCAGTTGGAGAACCT
>M00285:128:000000000-BF978:1:1116:2719:17635_1:N:0:46
TGTGTTTGAGGAACTGAACAGACATACCATATACTCAAAACAGCATGGTTCTTCATTCTAAAGGCCTTCCAGCAAAGCTC
AGCAAGCCTCTGTGGATAATTGCTACAACCCAGGAAATCACATGAATCTGTACTTAAAGAGGAAGCAATCATAAAGCCAA
TGCCACTCTTTTACAGTTGATACCAAATACACTACACTGCTTCCCCTGTAATAAATGAAACAAAGAACACTGTATTTTAT
TTATTTAGTTGTAATATGGGTCTTCTCACTCTCTTGGACTTCCTTAACTGTACTGGTGTT
>M00285:128:000000000-BF978:1:1116:22868:17636_1:N:0:46
ACCCTCAAGTTCCTTTGGGGAAGAAGCAAAACAACTCCCAAACTACCCACTGCCCATCCTATCATGCATCTCCTGTTCAC
CTGTGGCAGTGCCTGCAGGTCCCATTTTGACCTTATCAGCTTCTTAGAACACACAGAACTGGAGTGGAAGCAAGTAATTT
TCAACCTCAAGGGACTACCTAGGAAGAGGAGGCTATGACAACACTTTTAGGTAAATTAATTGCTAAGTATTATGCT
>M00285:128:000000000-BF978:1:1116:13785:17637_1:N:0:46
GATCTACACTCTTTCCCTACACGACGCCCTTCCGATCGGGTCTTCACGCTTTCCCTACACGACTTTCTTCCAACCATGAT
AGCACTCACTTCCTGGAAGAAACCATTCGCTGTGCGTTCGGATACATTCAATCAATGCGATCAGAGCGTCCAACTTAGAT
GTGTATTGCGTGTTGTATGATGTTGTACGATCTGGTGAGATCACATGTTTAGTGTTGACACTCGACACTGTGTATTACGC
CGTTGTCTTGATGTAAATAAGCTCAACAAGAAAGTAATGCATCATCTTCACCTATGACT
>M00285:128:000000000-BF978:1:1116:9743:17638_1:N:0:46
CCTTAATTAAAGACGTAGCTTGTTAGTGGAAGGGGGAAGAAGGGATTTCATTTCTTTACCAAATGTCAGGGTTGTTGAAC
TGAAAAAGCCACAAACCCATTTTATTGACCGACAGGATTTATTGAGGAAAGATTGGGTC
>M00285:128:000000000-BF978:1:1116:11533:17639_1:N:0:46
TCCTTCTGAGTGGCGGCTGTCGCAGGTTTGGCAAGTGCGTTCAGAGGGGCCTGGACAAGCACGTGTGGTGCACCTTGCAG
ATGGTACAGCATCCATTGTGCACAGTTAGTGGAGGGGAAGAATGCATAGGGGAGGTGGATGGGGTGGCAATTGTCCTGGA
TGGTATTGAGTTTCCTGATTATTGGAACGCACTTATCTGGGTGAGTGAAGGGCTCTCCCTCAGGCTCCTACCTCGTGCCT
TGGGGTTGG
>M00285:128:000000000-BF978:1:1116:6202:17641_1:N:0:46
AACCCTTACAGTTTGAATAGTGTTTAGAAGTGTTCAAAGTGTTTCAGAGCATTTTTGGGTTTTTTTGTTAGTTTAACATA
TTTGTGTTTTTTTCAAATAGTTTTCAATGATTCTGAATGTTTCATAAAAATTCACTATGTTTTAATGCTCTGACAATCTT
ATCAGGCCTACTAAATTAGGGATATTGCTTTCTTTCTC
>M00285:128:000000000-BF978:1:1116:5322:17646_1:N:0:46
AAGTCTTTCACCCAGAGACTGGTTGTCGCATGGAATGTGCTGCCTGGGGTGGTGGTGGAGGCAGATACGTTGGACAGATC
TCTGTAAATTCCTCCTTTGATTTAGTACCGTCTGCCAAGGTAAATACCATTTTCCTACTGTACCCAGGCCAAAAATTCTT
ACATGTATCTCAATTGTGTTTTCCCGCTTCCTGTTGCAATGACAAAGTCTACTCTCTCAAATCATTCTTCAGTGCTCCAA
CTTCAGTGCAGAATTACAGGCGGGTAAATCTCCTCTTCCCTCCCTGCAATGAAGTCGTAT
>M00285:128:000000000-BF978:1:1116:7676:17649_1:N:0:46
TCAGAATTCCCTTTATGTTCACTTTGGCTTCTACTTCTCTAAACCCTTTACATTGATCAATATTAATACAGAAACCACTC
AGCATGTCAAGCAGCTACTGTAGTATTGGTATTGGTTTATTATTGTCACTTGTATGAGCTACAGTGAAAATCTTGTCTTA
CAAACTGATGGTACAAGGTCAATACATTACATAGTGCAGTTACATTGAGTTAGTACTGACTGCATTGATGTAGTACAAGT
AAAAACAATAACAATACAG
>M00285:128:000000000-BF978:1:1116:24254:17652_1:N:0:46
GATCTACACTCTTTCCCTACACGACGCTCTTCCGATCGGGTCTACACGCTTGCCCTACACGGCGCTCTACCAATCTGGAC
AACACGCGTTCCGTCTACCGCACGATTACCGCCATAATTTTCAAGACCAACGTGTCTGGTCCCGCCAAGGAACGTACCCA
CGGTTAATACCACAGACTTGGCTTTAAACTTAAAGCACCTTGGGGTAACCACACCGCATAAGTGATCGTTTTCTACAATG
AGATGGTCGAGACGTGTATGAAGTAACGGTAGGTTTTCTGGATTTTTTACAACGTTACGG
>M00285:128:000000000-BF978:1:1116:4362:17653_1:N:0:46
GACAAGTGCGGATTGGTGAGAGAAATCAAGCATGATTTGCTAATCACAAATTATGTCCCTCTTAATAGAGTTTTTAATGA
AGTAAAGAGGGTAACAAAGAAAATGCATTTGATGTAGGGGCGATGGTCTTGAAAAAGGAAGTTTAATAAGGTGCTGTGTA
AGGTGATCATCAAGACAAGGCTATTGCA
>M00285:128:000000000-BF978:1:1116:18529:17654_1:N:0:46
TCACAGCCCTGACTACTGACACCAGGCACTAGGTCTTTATTCCTTGGAGTATAGGAGAATGAGGGGTGATCATACAGAGG
TTTATAAAATTATGAGGGGCATAGATAAGGTGGAAGGCAGTAGTCTTTTCCCCAGGATAGGGGAGTCCAAAACTAAGGGT
CTGAGATTTAGGGTGAGCG
>M00285:128:000000000-BF978:1:1116:17824:17654_1:N:0:46
GCCTAATACGTAGGAGGGATGGTGCAAAGGACTCTGCAGAGTATCAGCAGTGTCCCAGTCAGTGCAGAGCAAGAAGATCT
TTTGCCATTCCATGAGAATAACCCTAACAACAACAAGAATGGAGCAGGCTG
>M00285:128:000000000-BF978:1:1116:27642:17655_1:N:0:46
ATGAAAATCTTGTCTAAGTATACCAAGTAGATGTCAAAGGTAGGCAAAGTTGCATTTTAATGGGATCTTGGAATACGTTT
GATTCAAGAAGTACCATCATAAATTGATGAATGGCTACGAAAGGGTTAAGGATGATAACATCTTTCAACACATTCACATT
ACTTTGAAGTGAAACAGTCTCACAATGTTCAAACTGTCTGGCCTGAAAATTAACATTGAAGGCAGTCTAAGAAAATAAAA
TCAATCTATGAGCTGCGGTGTTCTGTTTGCATTATGAACAGTGGATT
>M00285:128:000000000-BF978:1:1116:9995:17658_1:N:0:46
CCCAGTGCCATATTGGAAGAGCCCCACACAAGAAGTGCCTTCCTTCAGCCAAGACAGTGAACTATGACCTGGTGTCAGTT
GGATGCAAGAGGTCCTATGCACTATTGTGGGGCAAGTG
>M00285:128:000000000-BF978:1:1116:25462:17658_1:N:0:46
AAACTAAAACCATTGATTTGCAAGTTTCTTTACAAAACTCATTGAGTATCAACAGGAAAACAGTTGTAGTGTATGTATTT
CATGCTGCTGAGTCGTTTGGTAACAGTTATTTAACTGTACCTCT
>M00285:128:000000000-BF978:1:1116:25543:17659_1:N:0:46
GATCTACACTCTTTCCCTACACGACTCTCTTCCGATCTAGACTTCTCGTATTCCCTACTCTGCTCCAATCAGATCTACAC
TTTTCCCATGCCCGACACGGCTCGACTGAACAACACACCTCACCTACACCGGGACCGGCCCGTCACAGCCATCCACGTGT
CCGCATCGCATGCATACTGAAATCAGACCTGAGGCGCGTGCGGAAGGTGCCGGAAGATCTAAGAGCAGAAAAGAGTAGCT
ACAACAAGATAAAGGTAACTAGGAGCGACAGACAGTATATAGGGTGGTACGCGGGAATT
>M00285:128:000000000-BF978:1:1116:12711:17659_1:N:0:46
AGAATATGTTCTATTGAAACAGGCAGTTCAGCCCAAACAGTCCACGCCAGCATCTCTGGTCCACACAAGCTTCTTCCTAT
TTTCTTCATCTCAATCTAACAGTCTGTTTCTGTCTCCCTGATCTGCTGTCCACTCTCCTATAATAGTACCATGCGAAGTG
GCTGAAGGTAGCAAATTTCATGCTTCATGTAAAGAAAGGTACATGGATTGGAAAGGTTTGTGGAATTGGAAAGGTTTTGG
ACAGGTACATGGA
>M00285:128:000000000-BF978:1:1116:15536:17660_1:N:0:46
GATCTACACTCTTTCCCTACACGACGCTCTTCCGATCGCGTCTACACGTTTTCCCTCCTCTGCGCGAATCCCATAAAAAT
TTCACTTTTTCCTTTCACGGCTCTGTTCTGAAAATGAATGGTCGGAAAAAGAGCACTGGAAGTATAACATACATACCATC
TAACAACAGCGAAGTAATTGTGACTGCAATTGAATGAGTAAGTTTTGATTATGATGAAAAAGCTTGTAAGACTCGTTGTT
TCTGTCTATAGGATTTTATATGATAACTCACTCGGAAGAGCACCCGTTTTAATTCCCAAC
>M00285:128:000000000-BF978:1:1116:21084:17660_1:N:0:46
GGGAATTAGCCTGTTGAATCATCACCAAACTACCTCCAATGTTACAATGTTTTTGGGTCCATATTCCAGGTGAGGCCTCA
CCAACACCCAATACAATTGCAACGAAACTTCCCTATTTTTAAACTCCAACCCCCTTGCAACGAAGGCCAAAATGCCATGT
GACTTTTTAACTACTTGTTGGTTCTGCCTGCTAGCTTTTTGTGATTCAGGCACTAGAACACCGAGATTACCCTGTATCTC
ACTCACTTGCAGTCTCTCCATTTAGATACTAACCTGGCTTGTAAATGCATGCCCTCACAC
>M00285:128:000000000-BF978:1:1116:3626:17660_1:N:0:46
CTTTGTTCTAAGGAAGAGTCTTTGCCCTGTGCATTGTCCCTGTTTTTCTTTCCATTGATGCTGCCTGACCTGCTGAGTAT
TTCCAGCATATTATGTAAATTGAGTCAACCATTTTTTTTCAAGGAAATAAACTTTTTCTTCCATTATAATTGGTAAGTTA
AACTCTTCCCTGCTAATATCAGCCGTTGTCAGATGCAAGCTTGGTTGGAGTTCTTTAAAAAAATAAATCATATGAAGCTT
TTAGTGGCCTAATTTACCAGACTAAATTTAGG
>M00285:128:000000000-BF978:1:1116:15714:17663_1:N:0:46
GACCCTCTCCAATATGCTGTTGTGCATGGGGCATGAACATGGGGCTGCCATCTTGTGCCACATGTTAGTAGCAGTGTCCA
TTGTTCCTATTGTTCCCATTGTTTCCCTGGTCAGAAGTGACATCACTGCCACTCACAGGTCGG
>M00285:128:000000000-BF978:1:1116:25522:17664_1:N:0:46
CAGGTCCTGCAGACTGAAACAAGAGCTAATTGATTTCTTCAAGGCTCATTAAATCTGAGTATCACAGCATCATACAACGC
AGAAACAGCCCTTTGACTAACCACATGAATGCTGACCTTTGTACTTATCTACACTATTCCTATTTATCCACATTTGGCCC
TTATCCTCCTGTGCTTTGAGGACTTAAGTACTCATCTAGATGCCTCTGAAAT
>M00285:128:000000000-BF978:1:1116:18751:17664_1:N:0:46
CTTCCAGATCGTCAACATTACCGAGCTCTCTGACCTTTCGTATGCTTTTCTTTTCCTTTTGACTAAATTTACTATAGCCT
TCGTGCGCCACGTTTCCTGTATCCTCTCGTGATTCCCCTGTCTCATCGGAACATGTCTTCAAAACTCCACACAAATACCT
CCTGAAAAGTTGCCACATATCTTCCGTACTTTTGCCAGAGAACATCGGTTCAAAATTTAATCTCCCAGTTTCCTGCCTAA
GAGCCTCACAATTCCCTTTACTCCAAGTAAACGCCTTTCTCGTCTGTCTGTTTCTATATC
>M00285:128:000000000-BF978:1:1116:26873:17664_1:N:0:46
AGCTTTCCGAATTGTTTGCTTCACCTCCACAATAGCATTTTGCCAAGAACTAGGATATCCAGATCCCTCTGCAATCTCTC
ACTTTTAGATAAAATGCTTCTTTTTAATGTTTCCTAATGAAATGGACAACTTCACATTTTTCCATATTATATTCTATTTT
ACACTCCTTGCTGCCACCACCTCTAAACCCCTGAAAGTTTCCAGCATAGTTCCTGATGGTCTTGCTGGAGGATTGTCCAA
ACCTGGATAAT
>M00285:128:000000000-BF978:1:1116:24777:17666_1:N:0:46
AGGATGAAAGGGGGATGGGGAATGGGGAGATGGATAATGGATCCAATATATAAGGCAGCCAGAGGTGGGAGCAACAGGCA
AATAGAAAGGACAGGAGAAAGGAAACAGGGAAGGAGATGAAGAGTGGGAAACAAATGAAGAGATTGGGGGAATGGAGGAA
GCATGATAGAGAGGGGAGTGAGGAGTGAGGAGTGAAATAAAAATAAGGAAGGAAGGGGGAAGAGGCAGGCAATGGAAAAG
GAGGAGAGTGGGATGGAATTAGAGAGGAAGAAGTGTAAATGGAGGGCTGAGAAAGGAGA
>M00285:128:000000000-BF978:1:1116:19741:17667_1:N:0:46
CAAGATATTATAAATACAAGACTACGGAAGTTATGATGTAACAGTGGTTCAGTCATTGCTGTGATTTTATGTCCAGATCT
GGACTCTGCACTAGGAAAGATGCTTTGGAGAAGATGCAGAAGATATTATAATGATTCTGAGGAGGAGAAGCAGG
>M00285:128:000000000-BF978:1:1116:26322:17668_1:N:0:46
AGTAAGGCGTTTGATAAGGTTCCTCATGGAAGGCTTATTCAGAAAGTCAGAAGCCATGGGACCCAGGGAAACTTCGCTGT
GTGGATTCAGAATTGGGAGGGAAGGGTTAGCTAAATCTTAGAGCAGGATGAAACGTCGGCACAACATTGGGGGCTGAAAG
GCCTGTACTGTG
>M00285:128:000000000-BF978:1:1116:12393:17670_1:N:0:46
TGATAGAAGATGACAATGACCTTTTTACAACATGGAATTTTAATCACCAGTAAGTGCTCATTTAAATTCCATTCTGATTA
CACCAGAATCATTTAGCTCCAGATCAATGACAGATTTGGTCCAATCAAGGACTAAAGTGCTGAATTCTCAAGGTAAAAAT
GAGAGGAAGTGCCCTTGGCATCATTTGACTGGTCTTGCATCCAGAAACTCCAGCAAAACTGAAGTCAGTGGGAAGGATAA
AATTTTACCCAGATGAAGTTGTACTGAACACAAATAAAAGTAAATGTAGTTATTGAATAT
>M00285:128:000000000-BF978:1:1116:28545:17672_1:N:0:46
CTCCCAATGCATGAGGTTTTCAACCTGGCCCCAAATGGTCATGAGTTACAAGCTCTCAGAAGTCAATGTGGATGTTGCAT
TTCTTCAGAAAGACTTTGAGCACATCCTTGAACCATTTCTTCTGTTAACTGGCAATCTTGTCCCTTGAACAGAGCTCTGT
CTATATGATTATTCATTTCAGGAGTCTAAGAAGGCATGGGTCACTGAAATTTGTGACAAGTTTGAAGTCTTGACCTTCAA
ATACCCTTTTTG
>M00285:128:000000000-BF978:1:1116:15530:17674_1:N:0:46
CCCGAGAAAGCCGCCTGTCGGCCGGCTAGACCCTCCGGATCCGTCCCGTGGGGACCTCCGCGTCGGGACTTAGTGCAATT
CTCAAAGTTCCCTTTCGGCGGGCCGGAGCTCCGGTAGTCCGCCCGAGAAAGCCGCCTGTCGGCCGGCTAGACCCTCCGGA
TCCGTCCCGGGGGGACCTCCGCGTCGGGACTTAGTGCAATTCTCAAAGTTCCCTTTCGGCGGGCCGGGGCCCCGGTAGTC
CGCCCGAGAAAGCCGCCTGTCGGCCGGCCGATCGGGAGGGCACACGTCTGAAATCCAGTC
>M00285:128:000000000-BF978:1:1116:24929:17674_1:N:0:46
GGAATCAAGAGATATGGGGACAAGGCAGGAATGGGATATTGAGTGTTGAGGATCAGCCATGATCTCAAAATGGCAGAGCA
GACTCGAAGGGCCTAATGGTCTACTTCTGCTCCTATTGTCTATTGTCTACACCATTAGTCTCCAACCTCCAGGCAGAAAA
TCTCTCCATCTATAACCTCCCCCTGTCTTCCATGGGCGAGCCAATTCTGAATCCACACAGCCAAGTTTCCCTGGATCTCG
TGCCTCCTGACTTTCTGAATGAGTCTTTCATGAGGAACCTTATCAAATGCCTTACTAAA
>M00285:128:000000000-BF978:1:1116:27341:17674_1:N:0:46
CCCCGTTCGCATTTCCACTCCCACTTCCAATTCCTGAAGTTATGAAGAAATTTCTTCACTTTTATTTTTAATTGCAATTT
TAGCAAAAAGAAATGCAATGGGAGGGGAAGCGAGCTCGTTCTGAAATGAGGAAGCTGGTGGTTGGGGGGGGGGTGACCAG
ATACAGGCGTTTGTAAACTATAGACCACTTTCCGAAGGTGGTCTTTAAGGGTCCAGAAGTTAAGGCAGGAAGCAAGAAAT
TGAAGAGTGAGATAAAGAAACATTTCTTAACCCAGAAGGTGGT
>M00285:128:000000000-BF978:1:1116:9856:17675_1:N:0:46
CTTCTGTGGAAATCCTCTTGTCCATCTTGCACTTTCTTCATAAGGCCCTTCACCACCTTAACTGAACTCTCTGCTAGGCC
ATTAGATTTTGGGTGATGCAGGCTTGAGGTTATATGTCGAAACGCCACAAATACTGGCAAAGGATTCAAATTCCTTGCTT
GAAAATTGTGGACCATTGTCTGATACGACTTCACATGGAACTCCATGCCTCGCAAACACCACTTTCAGGAACATGATAAC
TGCTTTGCTGGTTGTTGATTGTAGTATCGCAACCTCTGGGTAATTGGAAAAGTCGTCTGT
>M00285:128:000000000-BF978:1:1116:7769:17676_1:N:0:46
CCTTTGTTAGCTTATTGGGGAAATCACGCTGTAGATAGACTGTCAAAGGCGGTGAATTAGTAATTAAATGTTTTCTGAAA
TGTTATTATTGGATGCATTTTCTTTACATTCACAACAAATTTAAAAGGATTATGATTTGCGTTTAAGTTAATTGTAGGTT
ACATATAGCAAACTGGTAAATCAAACAGCAGTCTAAATATTTACTAAGCATATTAACTATTGTTCGCAGTACTTTAACAT
AGAACATAGATACCTACAGCACAATTCAGGCCCTTCAGCCCACAAAGCTGTGCCAAGCAT
>M00285:128:000000000-BF978:1:1116:23068:17676_1:N:0:46
CCGGAAAGGAGGGTAGAGTAGAGGAGAAAGCTCCTGTTCCCGTGTCGTACCAGTCCGTGATCCCACCACTCTATAAGAGG
GGGACAGAACAGTCAAACCGTCAGTGGAGGGTTGCGTGCTCAAGGACCTCGCTGGGCATCAGTCAAGTGGAAGATATTTC
GGCTGGAGCGCAGACAGCAGAAAGAACCTTCACTAGTATGAGGGAATGAACTGAGTCGGTGAAGGTGAGGCGCATTGAGG
GTACTGTTCGATGTGCGGTCGGTTCTAATGGACCACTCGGAGACTCAGAAGGGGAGAGTG
>M00285:128:000000000-BF978:1:1116:25957:17676_1:N:0:46
GTGTTTTGATGTATATGTGACTAATAAAGAGATCTTATCTTAGAGACAGGATTTATGGGCATTTGGAGAAACATAGGCTG
ATTAGTGACAGTCAGCATGGCTTTGTGAGGGGCAGGTCATGCCTCATGAGCCTGATTGAATTCTTTTAGGATGTGACAAA
GCACATTGAAGGTAGAGCAGTGGATGTGGTGAACATGGATCTTAGTGAGGTGTTTTTTAAATTTAAATTTTTTAAAATTT
TATTTACAGCGTGGAAACAGGCCCTTTCGGCCCTCCAAGTCCACGCTTCCCAATTTTAAC
>M00285:128:000000000-BF978:1:1116:22068:17677_1:N:0:46
GAAATCAATTTCTATCCTCTCTTGTACACAATGGTCGGACGGCTCAAATTTGAGAGATTTGACAATAGCATGATTAAGCT
GCACCTTGGATAAAGCTGCTAATAAATGTCCATGAAAAGCTAATAGAACAAAAAGTAGAGTACTCTGAACAAATGGTACA
GAATTCCCCAGTTATCCTATTCTAGAATGATGAGCCTGGCCCTTTGTGGTGAGGTACAGATGCTAGTAAACTGCCCAATA
TATGGGTGAGTCATACCTTGTGCA
>M00285:128:000000000-BF978:1:1116:16158:17678_1:N:0:46
CTTTCCCTCCTGTACACACCTCCTGTAACCTCCTCCCCTGCAACCCTCCCCATCTAATCCCACAGTCCTCTCCACACCTC
TCCGTGTCCGTCACCCCACCCTCCCCTACACCCCTCCCTGTCACCGAAAACCGCCCCCCCACCTCCTCTCCTTCCCGTCT
>M00285:128:000000000-BF978:1:1116:4712:17681_1:N:0:46
GGACAGCAGGAGCTGGAGTCCCTTGTGGAGTTTGAGGAGATTTGGAATTTCACCAAAGACTCTTATAAATTTCTACAGAT
GTATGGCGGAGAGCATCCTGACTGGTTGCATCACCGCCTGGTGCGGAGGCTCCAATACACAGGATCACAAGAGGCTGCAG
AGGGTTGTAGACTCAGCCAGCTCCATCACGGGCACAACCCTCCCCACCATCGAGGGCATCTTCAAGAGGCAGCGCCTCAA
GGAGGCGGCATCCATCACTGATGACCCTCACCACCCGGGACGCGCCCTCTTCTCGTTACT
>M00285:128:000000000-BF978:1:1116:28237:17681_1:N:0:46
TTGTGACAGAGGAACCAATTCCTCCTACTGAAGGTAAAAACCTTTAACAGATTTACCTGCACAATTAGCACAAAACAAAG
GGGCATGTAACAAGTTCCTCCTAAACTGGGCTTAAATATTAAAATAGATTTTTTAAAATTTAATTTCTTAATGTGTTTAA
ATTCACTAGCTGCCATGGTCATATTTGAATCCT
>M00285:128:000000000-BF978:1:1116:28396:17682_1:N:0:46
TTGCAAATGAAAAATATATGATGAGCAGCTGCAGGACACAACTTGGAATGGTCTGACTAAATAACGTACAACTGCTAAGA
TCAGGAATAAGGCAGGAATGCTACATTTAATGTATGGATTGTGAATACAATAGTTTAGATATACTGTAAAAACATTCAGG
GTTAAATAGGATCACCGTTTAAAGGGGGCATTCAATTTTTGTGCAGATTCTGGAATGAGTCACTCTGAAAACCTGAATTT
TTCTGAGGTAACTTGGATGTTGCCCCAATATGGTATCCTGCCATAGACAATATGCCCA
>M00285:128:000000000-BF978:1:1116:16986:17682_1:N:0:46
GATAAGACAATTACTCTTTGACAGATGAGAGTGATCAGTTTCGAGAGGTTTCTGGATCCGTCCTTACAACTTTAAAGCAC
AGTAAAGATTAACCAAAGCACTCCGAAGAAACACAATATATCGAGATATTTCCAAAAATGAAGAAAATGGGATGCAGGAA
TAGGGTAATAAATGTGATTAGAGCAATTCACTCACATTCTTCGGGCTGAATTGACAATTTCTTTACAACTCCTACATTTC
AGATTTAGATTTTAGATCTAAATTTTGAACATATCTCATAATATCTAACAGTTTTGACA
>M00285:128:000000000-BF978:1:1116:23476:17683_1:N:0:46
GGAGATCAGTTCATCTTCTATTCTTAACTATTCACAGTAACAAATTTTGACCAGGAGTACCCAAAATTTTGCATGGCACT
GTATATGCATGAATCCTATGACCCATCTCTTGAGCTGTAGCTTTGCAGGCTATGGCTCTTCAACTGCCCATCCAGGTACT
TTTTAAGTGTGCTGAGAATGTGCTACCTCCACTCTTTCAAATAGCTAGTTCCAGATCCCCTCCAATTTATGCATGAGTAC
ATTTTCCTCAAGTCCCCTTTAAAAGTTTTTACCAATTAATCCAAGCCTGTTCCACAGCAC
>M00285:128:000000000-BF978:1:1116:2679:17683_1:N:0:46
TGCCTGGGGTGGTAGTGGAGGCAGATACGTTGGACAGGTTTAAGAGATTGTTAGATAAGCACATGGAAGAATGTGGAATA
GTAGGATATGAGGGTGGAAAGAGTTAGTTTGGGAGATGTTTGTAGGATGGCACAGCTTGATGGGCCGAAGGGCCTGTTCT
GTGCTCTATTGTTCTATTGAATTCTTTCCGTTAACAATAATCTTCT
>M00285:128:000000000-BF978:1:1116:5403:17685_1:N:0:46
TGTCTTCCCAGGGCTTTTCTCAAGAGGGATACTGGAGCTCGTCTGACGGGTGAAGCCCAGTCACGGGGGTTGGGGGTGTG
TCGGTGACAGGTGACGCAGATTTTCTTCTTTTTTTTTTTGCAACTCTATTTCCCAAATGTTGCTCCACAGTGTCATGGCT
AACGGGATGTGGAATTCCGAAACAAAATATTACAGAAGTTGGAAATCGTAGAATGCCCGAGTTTCCCAGATCAGGCAGCT
TCTTTTTCATTATTTTTATTATATTTCAAATTAATACACATACAATTGTAATGATACAT
>M00285:128:000000000-BF978:1:1116:16692:17687_1:N:0:46
AAGGGACATCCCTTTAAAACTGAGATGAGGAGGATTTCTTTAAGTGAGTGTAGTTTCTTTTACTAAGGAGAAAGTGCTTG
GGAAGATGAAGGTAGATAAATCATCTGGACCGGATGGGCTACACCCCAGGGTGCTGAAAGAGGTAGCTGAAGAGATTGTG
GCGGCATTAGTAGTG
>M00285:128:000000000-BF978:1:1116:14647:17690_1:N:0:46
TCCCATCTTCTCCACACATACAGCGATACAACACAGAAAGAGACCCTTTGGCCCAACTGGTCCATGCCGACCAAGATGCC
TACTTAAGCTAGTCCTATTTAGCTGCATTTGGCCCATATCCCAGATCGGAAGGCACACGTCTGAACTCCAGTCACTCCGC
GAAATCTCGTATGCCGTCTTCTGCTTGAAAAAAAAAAAAAAAACACGATACAACACTCCAAACACCACAAATTCTATACC
CTGTAAGCACAACTCGCTATCCTGTCCTTCTCACCTTATGATCCACCAGTGCAGATCGGC
>M00285:128:000000000-BF978:1:1116:27912:17690_1:N:0:46
TTGGAAAGATGTCCAAGGGTCGGTTAAACAGCATGATAATCAAATTCACACATCATTGATTACCCAGCATTACATACTTC
TCCATCATCATTCCTGGATATGCTCTATCCAGTTGCAAGTGGAAGTGTCAACATTAATTCAGAACCCTATGAAATTTTGG
CCATGAAATCTCA
>M00285:128:000000000-BF978:1:1116:14019:17691_1:N:0:46
GCAGCAAGCACTTCCTCCACTTTAATCTCTATATCTCCCATGACATTACTGCTTGTTTCTCTTCTTTCCATATACACTAT
GCCAGTTTCCTGAGTAAATACTGATGCAAAAAAAATGCTTAAGATCTCCCCCATCTCCTGAGGCTCCACACATAGACAAC
CACTCCGATCTTCTAGGGGACCAATTTTGTCCCTTACTATCCTTTTACTCTTAATATACTTGTAGAAACCCTTTGGGTTT
ACCTTCACATTATCTGCCAAGGCAAACTCGTGTCTTCTTTTTGCCTTCCTGATTTCCTAT
>M00285:128:000000000-BF978:1:1116:8515:17694_1:N:0:46
GTGAATATGCAGAGAAAGGAGGAAAATGAACAAGATCATGACCGGTTGAGATGGGTTAGATAGAGGGAAACTATTGACAG
ATGATTTAAGCTTCAAGGCAACGCATTTATA
>M00285:128:000000000-BF978:1:1116:16179:17694_1:N:0:46
TTTATTTTAATATTTTCACATGATGTAGATTCCCCTTCAATAACTTTTCAATTTAGAGGAATGGAGCTGACGACATAATA
TTGCTCTGTTTCTACTGAGAAATTTTAGCCCATCTTTTTTTGTTTTTAGAAAATTTTCTGTTTAGTTTATATTGTTATAA
TATTTCTTGATTTGGGTTTTTTCTTTTTCTTTTTTTTCAATTTATATAATAAATATTTTTCTTTCTTATCTTTTATACTA
TATTCACTAACCAAGAGATTATTGAATCTACTTTTTTTATATTGTACTTTATTGTTCCTT
>M00285:128:000000000-BF978:1:1116:17303:17695_1:N:0:46
CCAGGAGTCCTCTGGTCAAGGCGGTATCCCATTCCAGCATGAACCAGTGTTCCAGGAGTCCTCTGGTCAAGGCGGTATCC
CATTCCAGCATGAACCAGTGTTCCAGGAGTCCTCTGGTCCTCCCTCTGCTCAAAGACAACCTCTTGGCATGGTAGTGTGG
CGGCTAGTGTAACGCTATTACAGCGCCAGAGACTCAGGTTCAGATCCGGTCACTGTCTGTAAGGAGTTTG
>M00285:128:000000000-BF978:1:1116:10628:17697_1:N:0:46
TGCCCTGACGTCAGGCACGTCTCAGTAATAGCCAAGATATCATAGTCCCCCATGCTTATCCAAGCCCTCAGTTCATCAGC
CTTATTCCTGATGCTTCTCGCATTTAAGTAAACACACTTTAGTCCATCCACCTTACTATTTTTATTGCCTATACTCTGAT
TCTCCTTCCCCAAAGCCTCTCTACCTGTCTGATCTAACTCTACCCCATCCCCTTCTTCCTCTGACCTACTCCTCCGGTTC
CCTTCCCCCTCACAAATTAATTTAAACCCTCCTCAACCACCCTAACAAACCTAGCCACA
>M00285:128:000000000-BF978:1:1116:3167:17697_1:N:0:46
GTATGTATGTATGTATGTGTGTGTGTGTGTATGTACGCCTGTAACTCTATGTGTGTGTGTGTATTTGTGAGTTTGTGTAT
GTGTGTGTGTGTGTGTCCACATTTACACATCCATCAGTCTAAGCATAATGCTTTTGCAGTGTGCATTTGCTAGAGAAGTG
CTGATTGCCCTGATGGAGCCCCATGCAGAGTGTCCTGACGTAATGTTTTGGGTGGTTTGAAAG
>M00285:128:000000000-BF978:1:1116:11639:17698_1:N:0:46
TCAGCACAGATAAATGCAAGGTAATGCAGTTTGGTAGTAAAAATAGGAAAGTTACTCATAATCTGGGTACAAAAGTGATC
TATGTACACAAACACTCAGTTAATAAAATGTGCGCCATGGTTTAGCAAAACCGTAAAGAAAGCAAACCAAATGCTAGGGG
TAATTTCCAAAATTGAAAAGTAGGGAGGT
>M00285:128:000000000-BF978:1:1116:2701:17698_1:N:0:46
GATGTGGGACTTTTTCAAATGCTTTACCAAAAGTCAATATCTACCACCCTGCTTCTTAACCTCCTCAAAAACTCAACAAA
TCAGTGAGGTAGGATTTTATCCCCACAAAGCCATGCCAATTATCCCTGATCAGTCCCTGTCCTTCCAAATGTACATAAAT
TCTACCCCTTAGAATTTTCTCCAATAATTTTCCTACCACTCATGTAAGGCCCACCAGGCTACAGTTATCTGGCTTATTTC
TACTGCCTTTCTTAAGTAAATGAACAACATTAACTGTCGTCTAGTCTTCTGGCACCTCTC
>M00285:128:000000000-BF978:1:1116:11811:17698_1:N:0:46
GGTGTGTGTTGATGTGTATCAGTGCCTTTGGCTGCTGCAGGCCAAACCTCTTAAATTTTAACCTTTTTTTAAATGGCTGG
CATGGTGCAGCAGTTATTGCTGCCACATCACAGCCCGAGAGACACAAGTTCAATCCTGACCTCCAGATCTGTCTGTGTGG
AGTTTGTATGAGTTTTCTCCTACATCCCAGAATCCTGTTGTTGTGTTAATTGGCTATTGTGGATTACCCTGAGACAGAAT
AAGTTTCAGGGGAGTACAGGAAAATAAGGAGAAGGGAATGGTACTGATATGGTTGTTATG
>M00285:128:000000000-BF978:1:1116:19411:17699_1:N:0:46
TTTCATATCTTTCCCTAAATCCCTCAACCCTGCTCTCCTCCCTTAAACTGGTCTTGTAAATCCACCTAGATGTTGGACAA
TTTTTCATTTCACAGTAGAGTTTCTGTTGTTGGAGTGGTGGATGCAATCTCTCTGCATGCCTTCAAGAGGGAGTTTGATT
TTTAACTGTGACAGCAATCACATCATAAAGGAGACGCATGTCTTTTTGCATAAGGTATAGTCCAGGAAGCCTTCTATAAT
GATCATTTGGATCATTAGTGATGGTCAGGGTGAATCTTACCAGTGCATTTTTCCCTTATC
>M00285:128:000000000-BF978:1:1116:6608:17699_1:N:0:46
CCTCTGCTTCAAGGGAAACAAAGTAAACCTACCCGAGCCTTTCCTCATAACTAATATCTGACTTCAGCTGAAAAATATTC
ATTTAGGACGTCATCTACATCCTCTGGCTCCACACGTAGATTGCCATTTAGGTTCCTGATTGTCCCTGATTATCCATTTG
CCGGG
>M00285:128:000000000-BF978:1:1116:18467:17700_1:N:0:46
AGCAGATTAGAATGAGTTGCAGTCTAGCTTTAATGTAAGTGGGCATGGTTGAAATGGAGAGTTTGCCATCACTCGATACT
TATGTTCCATATCCTGGCAAAGGCAATGCTCTCCACTCCCCCCATGCCAAATGCTTACACAATTACAAAAAACTTCATTG
CAATGATACCAAACTTTGTTGAAAGCTCTAATTTGATGCATAATGGAGTAACAGGATGTAGGTTTGTGTCAGAGATATTT
TACAAAAAAAAAGCCAAACAGCCCTTGACTATCTTTGGTGTT
>M00285:128:000000000-BF978:1:1116:13889:17703_1:N:0:46
AACAGCGTTTTAAAAGCTAAAACCATTGCTTTGCCACTTTCAACTTAAACCGCATACAGTAACAATTGGAAAACAATTGC
ATTGTATGTATTGCAGGGTGCTAAGTCGTTTGGTAACAGTTATTCGACTGCATCTCTTACCCCTGAAGAGTTAGTCGCTG
ATAGACCAAAGGCTATCCTATTTGGCTAAAACAACGTTTTAAAAGCTAAAACTATTTATTTGCCACTTTCAACTCAAAAC
GCATGCATTAACTGCTGAAAAACATTTCTATTGTATGTATTTCAGGGTGCTGAGTCGTTT
>M00285:128:000000000-BF978:1:1116:15068:17703_1:N:0:46
GATCTACACTCTTTCCCTACACGACGCTCTTCCGATCTGGAATACACGTTTTCCCTCCACGACTCTCTTCCAACCACATT
CACAATTATTCCCTTATCGACGATAGAATAAATATTGTATAATTTATTGATGCGTGAAAAAAAAGCTAAACTTATTTATA
AACACAATTATTTTGAAATAGTTGAGGAAGGAGACTATGTTTCTTGCGCTATATCTGGCAAGAAAATACTATTAAAAGAT
TTAAATTACTGGAATGTAGACTCACAGTAAGCATATGTTTCACCACTTGAAGTAAATGA
>M00285:128:000000000-BF978:1:1116:19892:17703_1:N:0:46
AGCAACTGGAAAGAATCTTGCCTCAGAGATCTGAGTAGTAATCCCAACACAAACCGTATCTTCAAGCAGGACTAGAGAAC
GCAGGACTGCACTAGAGTTGACCACTCTAAGCAGCAAGGAGCCAAAGTATACCCAAAGGTTGACCAATACTCTGGCAACT
AGTACTACAGAAACCCAGGTACTTATGCTAGGCCTCTGATGGGGCTCAGGTGTGTGTCATTATGCAATGAGTCCAGCGTG
GAATCCATGTGCTGTACAATGAGATATCTAAGGAGCCAAATCAAGGGCCAGTACTCAGA
>M00285:128:000000000-BF978:1:1116:4453:17703_1:N:0:46
GATGTTCAGGAGATGTTGGGCAGCTTCATAACCTCGTGTCAACTTGCATTGCCAGCAATTTGTGGTAAAAATGTAATATA
ATCTGAAGCATATGACAAAGCATCCATTTGGTTGCTATGAGGTTTATTTTTGGTTTTGTTCTTTCTACTAAGAAAATCTT
CTTTTCATATTTTGCAATTCATATTGTGCATCCAAACTGTTGCATTTTCCTTCATCCCCCAAGTCTTCCAAACTTCCTGA
GATTATTGATTTTCAACAAGGAACCAAGTTCTCTTAGACATTATTTTTTATAATGAGACT
>M00285:128:000000000-BF978:1:1116:14765:17703_1:N:0:46
AGTCGTTCTTACTAGGATGTTGCCTGGTCTTAGGGGGCCTGAGTAACAAGGAGAGGTTGTGTAGACTAGGGCTTTATTTG
CTAGAACATAGGAGATTGAGGGGTGACCTGATAGAGGTACAGTATATAAAGATCACGAGGGGCATAGACAGGGTGAAGGC
ACATAGTCTTTTTCCCCCAGGGAGAGGGTGCTAA
>M00285:128:000000000-BF978:1:1116:27958:17707_1:N:0:46
TGTAGTTTTGTGACCTTAAAGGGCTCTCTAACACTTTTCCTTCTTCCCCACTTGCTTCCGGAGAGAAGCTACAATTTCTG
TTTGTTGCAGAAAATCAGATAATTTAGCAGAGTGTGGAATCATTAAATTATACAAGGGAGCCTTTCAGTGCATCTGGGCT
GTGCTGTTTTGCTTAAGTAGTAGTTCAATTAGTCCTGTGCCCCATCTCAGTTTAAATCACTTCCCTTCTGAAAAGCTATG
ACTATTGAATCTCTATATTCCAGTCATGAAGTTAATGCATTCCACACCATCATAGCTCA
>M00285:128:000000000-BF978:1:1116:26883:17708_1:N:0:46
ATTGTGCTGAGTCGTTTGGTAACAGTTATATAACAGTACCTCTTACCCCTGAAATGGTAATGACTGCAATACCTATAATT
TGCCTATTGGGCTAAAACTGCGTTTTATAAGAGATCGAAGAGCACACGTCTGAACTCCAGTCACTCCGCGAAATCTCGTA
TGCCGTCTTCTGCTTGAAAAAAAAAAGGCAACTACACGGCGCGGTTTGTGTGAATGACCCCCAGCGTCTTGATTCTCCCA
CAGCCAACACATCGTTAGAGCACACGTCTCAACTCTAGTCGACGTGCTCTTTCTCGTATT
>M00285:128:000000000-BF978:1:1116:12463:17710_1:N:0:46
GCATTTGGACTTCTCCTGGCAGTGGAGGAGGCCGAGGACTGACATGATCTTTGATTATGCAGGTTGCTTTTCCGAGGCAG
TGAGAAGTGTAGACAGAGTCTATGGAGAGGAGGCTGATTTTCATGATGGACTGAGCTGTTTCTTGTGGTCTTGGAGAGCA
ATTAATCAAAGGGAAATTCTGAATTACATTTGCTCCTTTTGTTTTAATGACCAATTAACAAATAATGGGATTGGGAAATG
GCATCTGTTTACCTTATTACTTTTGCTCATTATCATTGCCACACCCTC
>M00285:128:000000000-BF978:1:1116:23350:17710_1:N:0:46
AATCCTTATGTTTATTAGTAATTTTAACACCTAAATACTTAAATTAATCAGTTCCCAATTAAAGGGGTAACTGCCTATTT
ATTGGGGTTTCAATATTCAGTGAAAAAGGTTACCTCTAATTAAATTTTGGTCAATAACAAGAAAACCAACTGATTTGATC
AATTATTATTAGTATTCAGGGAATGATTTATCCGGGTTGGGAATTTAAAATAATTAGTTAATCTCCGAAAGAGGATATCT
AATGAGTCATCGGTCAAGAATTATTCCCGCGATTATTAAGGAGTCCCGGATTTCCATT
>M00285:128:000000000-BF978:1:1116:27557:17711_1:N:0:46
TTGCCACTTTCAACTCAAAACGCATGGAGTAATTATTGAAAAACAATACTGGTGTATGTATTTCAAGGTGCTGAGGTGTT
TGGTAACAGTTATTCGACTGTATCTTTTACCCCTGAAAAGTTAGTCGCTGATATAGCAACTGCTTTCCTATTTGGCTAAA
AGAGCGTTTAAAAAGCTAAATCCATTGATTTGCCACTTTCAACCTAAACCGCA
>M00285:128:000000000-BF978:1:1116:18264:17713_1:N:0:46
AGGGCGGGGAAAACATGAGGTGCCAAAAGCCTGCTCCTGCTCCTTTGTATTGTGTTCTTGTGGTAATGTTCTTGTTTGAA
TTTTCAAAAGGCATTTTAAACAGCATCACAAGAAGGTCCCCCCCCCAATTTAGGAGTAACATATCGGCATGGATTGAATG
TTGGTTACAGAACTGAAAGAATCAATAGGGGAAAACTGACAGACTGTAAATAAATGAAGTAACACATGGATCAGTACC
>M00285:128:000000000-BF978:1:1116:27875:17715_1:N:0:46
GGAGACTAGCTATGAGATAAGATAAGTTCTTTATTAGTCACATGTACATCAAAAAACACAGTGAAATATCTTATGCGTAG
TGATTTTTGGGGGGCAGCGTGTAAGTGTCACTGTGCTTCCGGCACCAACATAGCATGCCCATAACTTCCTAACCTGTATG
TCTTTGGAATGTGGGGAGAAACCGGAGCACCCGAAGGAAACCCACACAGACACAGGGAGAACGTACAAACTCCTTACAGA
CAGTGGCCAGATTTGAACCTGGGTCGCTGGCACTGTAAAACATAGTGCTAACTACTATGC
>M00285:128:000000000-BF978:1:1116:24850:17717_1:N:0:46
TCAATGGCATGCAAACAAAGCTTTTCACTGTATCTCAGCACATGAGATAATAATAAACTAATTAACAATTAAATCCAAGC
TAATTGAACTCTGATTTTGCCTCTCCTTCACAGAGATACCCTCGGGGAAGAAGGAAGTCAGAGTTAAAGCAGAAGAAATA
ACTAAAGCCCAGCTGAATCAAGCTGAGATCACCATTTCTGTCTATGTATCCTGGGCAAGCCCGTTGTCAACTGTCTTCCT
GCACCCTAAGGACTGGATCTGTGCTTTAATGTGACCTCACAGTGCTGGCCACCCACCAA
>M00285:128:000000000-BF978:1:1116:26825:17719_1:N:0:46
TCCTGTCTCTACGATAACAGGTAAACCCTTGAAAGTTCATTTCCCAGGTCTGATCTCCCTGCAGCCATGTCGCCGTTATC
CCAATAACATCATATTTACCCATTTGTACCTGCGCTTCTTGCTCGCCTATCTTATTTCTGACACTCCGTGCATGCATATA
TAAGATTTTTAACCCATTCTTCCTCCATCCATTCCCAATTTTG
>M00285:128:000000000-BF978:1:1116:21227:17722_1:N:0:46
TGAAGAAGGTTGCCCCATTTTAAGCCAACATGTCTATGGCAGTCTGGGAAGATAGAGACTTCCAGAGGTTCCCCAGGTGA
CAAATGTATTATTGCAGTCACCCTGGGTACATTTGGGGAATGTGGACACATTCGAAAATGGATTCAATAGAAGGCATTAA
GATCTTTGACAACAATCACCCAAGTCACAACCATAGCAAGCAAAGAGATAATTTACATTATGGACACTATTTTTTTTAAT
TGGCTTTAGAAAATGAGGGCCAAAAATTCGCTATCGAAGTCTTGGAAACAACAGACACCC
>M00285:128:000000000-BF978:1:1116:6397:17723_1:N:0:46
GACGAAAATCTCTCGTTACTACCATTATTGAATGGCTGTGAATAAGAAATATCATTAAAAGAAAACATGAAATCAACTCA
TCAAGGCCTAAAAGAGAAACTCTGGGATAGCCTTATCTGACACTTCCATTGTACAACTCAAGATGTGATACTGAGACCAT
AAATTATCTTCCAGCCTTAATCTTCTGCTTTTGCTATTCTATCTGATCTCTGCCTTTGACAAGTGTGACTTTGTAGTCAA
ATTTTCTCTTTGATTTTTTAACATC
>M00285:128:000000000-BF978:1:1116:28865:17723_1:N:0:46
GAAGAATAAGAGGTGATCTCATTGAAATGTATGAAATGTTTATAGGCCTCGTAAGAGCAGATGCAAGGAGGATGTTTCTC
CAGATAAGGAGTCTAGAACCAGGGATAACAATTTCAGAATCTTAGATCATTTAGTGCCATCCTTGAGTTAATTCAAAGGT
TCAACAGATTTTGGGATATTAAGGGAATCAAAAGATGTGAGGATAGT
>M00285:128:000000000-BF978:1:1116:20245:17724_1:N:0:46
AACCTTTGCCTTTTCCCCTCAGTCCCTCTCTTCTCCTGCTCACACACATTTTAGAGCGAGAATGTTATTAGCTGCCAGCA
AGAATATTAGATTCAGAATCATCCCACCAACTTCCCCTGAAGTAGGGGAAATTTTGCTACCTCCTCTCGCATCTGCAAAG
TTGAC
>M00285:128:000000000-BF978:1:1116:27056:17725_1:N:0:46
CCTGGAGTCATTGGGTATATTCAAGACCAAGAGTGAAAGATATTGAGCTCAGAACAAAGGGTAATTGTACCTGGGCAAGG
GAAATGAGATTGAAGCCATAGATCCAATCAGCATTGATATTGAACCATCGAGCAGGTTTGAGGGGCTGAATGGCCTACTC
TACTTTTTCTTATGAGGTGGTGAGAGGCCATTTACAATTATATCAAGTATCTCCAAGTACAGGAAAGGAAAACAGGCCAG
GGTTCCAAAAAGATATGGTAGAGG
>M00285:128:000000000-BF978:1:1116:25235:17725_1:N:0:46
ACCCGATTCACTTAGCACAGGCAGTCCCCAGGTTATGCAAGGGTTCCCTTCCTGAGAACTGCCTAAGCAGATTTCTCCAC
AAGTCAGAAAGGTCCATTTTCTGTAGCTACCCATACTGTATCGCTCTACATACACTCACTGTCATTCTTCCATTTCACTG
AATATTCACCCTACTCACAATTAAACTAATGGAATATATACTGAATCCAGTCACTAATGAACACCATGAAACATTTTTAG
TACTATCTTGAAAAATGCTAAAAAATGAATGGGAGAATCTGCATAAAGTCAGATTTTTAT
>M00285:128:000000000-BF978:1:1116:27487:17727_1:N:0:46
TAGCCACTGAGCTCTGGATTCCAGCAATTGCTGTTTCTGTGACCCATTTTTGCTCAGTAGTCAATCACAGATGGTTAATT
ACTTCAGTTCATTTCTAAATCCAGGAGGAAAGGTGGATATTGAGGCCTATTTTGTCATTTAAATATTCTTCATTTAATGG
AATGTTTT
>M00285:128:000000000-BF978:1:1116:24916:17728_1:N:0:46
CCATCCATCAAACCACACCTCAATATCTACCCTTTCCTCCCACATATCCCTCTATCCCACATTTCTCCATATGTCTATCC
AACAATCTCTTGAACCTGTCCAACATATCTGCCTCCACAACCACCCCAGGCAGCACATTCCATGCACCAACCACTCTCTG
ACATCTCCCTTGAACTTCCCACCTATAACCTTAAAGCCATGCCTTCTTGTCTTGAGCAGTGTTGCCTTGGAAAAGAGGCG
CTGGCTGTCCACTCTATCTATTCCTCTCAATATCTTAGACACCTCTATCAAGTCCCCTCC
>M00285:128:000000000-BF978:1:1116:18643:17729_1:N:0:46
TGATTTTTCTCATGTCCTAAAGATGATGTGAGTTTCTCCTGGGTGCTCCGGTTTCCTCCCACATTCCAAAGCCATGCAGG
CTGGCAGGTCATGAAAGGAGGAAAAGAATAGGATTGGTGTAAATGGATGCCAGATAGCTGGAATGGACTTGGTGGGCTGA
ATGGCCTGTTTCCATGCTATAGAATCATGACTCCTTTCTCTGGCAAATCTGCTTTTCT
>M00285:128:000000000-BF978:1:1116:10614:17730_1:N:0:46
CAAATTTAAATCAGGATAGCTACAAGGCAAATACTTTTAATGAAAGTGGTGCAGTGAATAGCTTAGTTAAAAGACAGCTT
GGCTACTGTAGACCTTCATCTAAAATGAAGTTAATTCGAAGTTTTAAAATCTTTTTTAGCAAATTATATCTGCAAATTCA
TATCATAGTGGTGGGTTTCATCACCAAAATTTAATTTGCTGTATTTGACAATTAATACATATCTTTATTTTTGCTACTGT
CAAGATATG
>M00285:128:000000000-BF978:1:1116:12225:17730_1:N:0:46
CATTTAGTCCCATATCTAGGCTCTCCAGTTTCCTCATTTCCAATTGTTATTTTGAGTGGTAATATCATCTAGTAGACCAT
ATCCTTCAGTAATGGATGCTGGTGGTGTGTCTCCATTGTGGTACAAGAATCTTGCCATAACTCCCTTAGAATGCTAAAAG
ATGAACCAAGTCTAGACTGCAGATGACTTCTTATGTCAACAGTAATGTCATTACCACAGTC
>M00285:128:000000000-BF978:1:1116:5374:17734_1:N:0:46
CTGGGTTACTTCTACTCAATCTCCTCACATGCCTCATTGCAAACAAAATGGCTAATAATGTACACATATCCGGGTTTGTG
CAGAAACCTGAAGCCTGGAGAAAGGCATTCAGTAAACATCCCTGACTATTCCCTGTGGGCCTCTGGAACTTGAACCAGCA
ATGATCTACACAGTCCTGCATTAAAAGCAAGAAGAAATCAACCAGCAACTGATTAGTAAC
>M00285:128:000000000-BF978:1:1116:21031:17735_1:N:0:46
TACCACATTATTGGAATAACTGCACCTCATTAATATAAAGCTCTTCAAGATATGCCAAGGGCATGAAAGACACTTTGCAA
TGTGGCTTTCTTCTTACAATGTCATATTAAATCAAGAAAGTGCAGTTAATGTGCAGTTCAATTGAGATTATCAACTCACT
GCTGAAATCCCCACATATTGAAGGTAGTTATTTCTTTGGTGAACAACTCATGTTGCTCATTCTTGAGCTCCATGACAAAT
TGTGTTTATTTGAATCTGTAAACATTGTCACGGATTGTTATAAAATATCTGCATGAGAAT
>M00285:128:000000000-BF978:1:1116:17335:17735_1:N:0:46
CAAACGGTAAAGTGCCAATGCTAGTCGAGCATGACCGCGATCAGCGATGCGGCTTTATCAACAGCCATAATATCGGTGAT
GCCGGTCTGAACATTGAAGGTACTCTTTTATCGAACGCACATGGCACTACGATTGCTAATGACGCTGACGAGGGTTATCC
GTGGCAAATGTCCGTGTCTATCGTGCCAAGCCGTGTTGAGAGTATTGAGCAAGGACAAGTGACGGTTAATGGTCGTGAGT
TTAACGCACCTGTCACCGTCTTTAGAAAAAATACCATTCGTGAAGTATCGTTTTGCGCTT
>M00285:128:000000000-BF978:1:1116:4002:17736_1:N:0:46
GACCATCTTTCTGACAGTGTGTTGGATCAGCAGAATTTCCTTCCATTAAATACTGGGAAGACTGAAACCACCATTTTGGT
CCCCCCCTGATCCATACCTTTGATACCTCTTGACTACTCCAATGCACATCTGGCTTCCCTTGCTCTACTTCCTCACAAAC
TCAAGATCAAATACTCTCGATCACTGGCAGCCATTGCTTCAAATGCCAAGGCCCCAAGTTCTTAAATTTCCACTGTTCCC
ATTCTTCCTGTGACACTCCTCAAAATCCACCTTTTAGACTAAGGTTTTGAATATCTGACC
>M00285:128:000000000-BF978:1:1116:13086:17737_1:N:0:46
GCGCGTGAGGCGAGACATGCTGTCCCCATCCCATGTCTCCACTCTCCGGACGGGGGTGCTCCACCCCTGCTGCATGTACT
CTAGCCCTTCCAGGAGAGGGATGGCTTCCCGTACGGTCTTTCCAATAGCTGGTCACATGAGGGACTGGACCACTGGCCTC
AGGTCGGGGCGCAGTGGCGCCAGTTACTCGCTAGCGCGCTGGTCGCTGCGGTATTGTCCAACAGCTCGAGGTCGTCCATC
CCCGAGCAGATGCCGGTCACTGGTGCCCATTCTCTGATGGCCCTGGTGCCCTCACTGACT
>M00285:128:000000000-BF978:1:1116:3375:17737_1:N:0:46
ACCCTTCTTGACTTAAACCAGTTCTGCCAAATCTCTTCTTGTCCTTCTTTGATATGGGATATCAGTTTAATATACATTTT
ATAATTCATAGATACACAGAATCTTGGCATGCACCACCTATTATGCCTGCACTAGCTCTCTCATTCCATTGAGCAATTCT
TTCTCTGTGGCTTTGAACATTTTTCTTTACCATATATTTATCTAGTTCTCTGTTGAAAGCTATAATGGAACCTGCCTTAA
CCACATCTCTAGATTTCAATCACAAACTGCATTTAGAAAACAATTTCTCTTATCACTAAC
>M00285:128:000000000-BF978:1:1116:11160:17738_1:N:0:46
GCTGCTGCAGAGTTCACATATTTTCCCTGTCGCCGTCTCAGCTCCCTGCGGATGCTCCAGTTTCCTCCAACATCCCAAAT
ACGTGCAGTATGGTAGGTTAATCAGCCACCATAAATTGTTCCCAGTGTGAAGGCAAGTTGGGGGAAGTCAATGGGAATGT
GGGGAGAATGAAAC
>M00285:128:000000000-BF978:1:1116:16045:17738_1:N:0:46
GTGTTGCCTCCCACATGCCAGGGTCAGGGACGTCTCAGATCGAGTGCACAGCATTCTTAAGGGGGAGATGGAGGATCCAG
AAGTCGTGGTACACATTGGCACCAATGACATAGGCAAGATAAGGGATGAGGTCCTGAAGA
>M00285:128:000000000-BF978:1:1116:6604:17743_1:N:0:46
AATCCCTTCACTAACATTGTAACAACACTATTGGCCCTGTTGGAAATATAGGGACGATTTCACACAGAATCGCCTCTGTC
CTCGGCATCACCTTAGCATTGTCCCTGTGGAAATACGGCC
>M00285:128:000000000-BF978:1:1116:21837:17744_1:N:0:46
TTAGTCGATTGGTAACAGTTATTTGACTTTAAATCTTCAACCTGAAAACTTAGCAGCAGATATATCAAAAGATTTACAAT
TTGGCCGAAACAGCGTTTCTAAAGCTGAATACGTTGATTTCACAGTTTCTGCAATAGAGCAAAGCAGGAACTCAATGAAA
ACAGTTGTATTTCATGTATTTCATGTTGCTGAGTCGATTGGTAAGAGTTATTTGACTGTACCTATTCACACTGAAATGTT
AATTACAGATAGATTAAATGTATTC
>M00285:128:000000000-BF978:1:1116:2852:17745_1:N:0:46
CTGGTACAAAACGTCTCCGCACCATGAAGTATATACACTACAACTGTTTTCATGTAGATACTCCATACATTTTGTGTAGA
AAGTGGAAAATCAATACATTTAGCCTTTAAAACGCTGTTTTAGCCAAATAGGAAATCTGTTGCTACATTGGCGATCAACT
TTTCATGGGTAAGAGGTTAACTTAAATAACTGTTACCTAACGACCCAGCAGCATGAAATACATGC
>M00285:128:000000000-BF978:1:1116:18836:17745_1:N:0:46
AGGTAATGCTGGGGACGTTGTCGTGTCTGTGTGTTAAATTGTCACAATATTTGCACTGGATCTGCTCGTGTTGATCTAAT
GTGTTTGTTCAAGTGAATGCAACTAACATCAATGGTCTGTTGTGCAACAGTAGAACCGTGTCACTGGAGACTGAACCTCT
GTATAAATAATAACCTGTTGGATTACATCAACCCAGAGTGTCTGCTGGAACTACGGATTCCGGAGCAACAGGGAACAGCT
ACTCACTGAGATTG
>M00285:128:000000000-BF978:1:1116:28483:17746_1:N:0:46
GTGGAGAGCCAAGGCGGCGCGGTTTTGACGAATGCGTCGGAGGCCACAAAAGGGGCGTACCGTCCGCCGCACGCAGCGAA
AACCGCGTACCGTCCGCCGCACGCCACGAGTGGAAGTGGTAACTTTAGTCTCGCCAAGGCCTCGGAAGAAGACATGAAGG
CTGGAAAGTTTAAGGCGGCTGGCGCCAAGGAACCCGCCAAGGCGGACGCCGGCGTCCCGGGGGCGGGCGCGCAACTTTCA
GCCGCGGCGGCTAAAAACGCAAAGAAACGAGCGGCGAAGAAACGCGCCGCGAGCGCCGCC
>M00285:128:000000000-BF978:1:1116:15597:17747_1:N:0:46
ATCCATAGCTCAAAATACATTTTGTGCTTTACAAATCTTGTTTGTACTTGTGTTTTGACAGTTATTTATTCTGACGTGCT
GAATGTTGGGCCTTGACTTTATGAGGGAAGTAAGTGTTGATTTCCATCATTAAATGAAAATTTTTATAAAATTAAATTTT
ATATACAGCGTGGTAACAGGCCCTTTCGGCTCAACAAGTCC
>M00285:128:000000000-BF978:1:1116:7409:17747_1:N:0:46
TAGCTGTTGCATATACATGCTCACCATATAAACACAAATTTATATCCACTTGATACAATGTCCAAATTTAGTGAAATTAA
ACTGAAATCAGAGCAATTTGGGTTTAATATTCTACTGACTTCAAAGGTCATGCTGCGATGCATTTAAATAACAGTGCAGG
ATGACAGAGTTGGATATACACACTTATTGAGGAAATATCAACAAACTCAGCATACTTTAAGGACATATTAAATTTTAAAA
TTATGAA
>M00285:128:000000000-BF978:1:1116:24341:17747_1:N:0:46
GATCTACACTCTTTCCCTACACGACGCCCTTCCGATCTGGTCTACACGCTTGCCCTACTCGACGCGCAACAAAACTCTAC
TGCACGCACACCGTGCCGGGCGTGCATAAAACCTGGACTAATGTTGCTACTGGAGTCGGAATGGGACGCTGTTTAGATCT
GCGACTGAGCCCCAGCCTAGTTATGAATGAAACGAAAACAGGTGGTAGAAGGGTCATCAACGATCGAGTCAGAGGAGCCG
AATACGTGACTTCCGAATCACAATCACGAGATACCAATTCGTATTCGGTTTCCTACTCT
>M00285:128:000000000-BF978:1:1116:25794:17750_1:N:0:46
GACTTGATTATATTTTGCTGGGTACCCTCATTCATTTGTTGGGTGGGTCAGTTCTTTTTCTGCATTTCTGATCTTTTATT
CTTGGTAAATGCAATATTTTTTATTTCCACAGTTATAGCAGCATAGAAACAGGCCCTTCAGCCCAACTCGATTGAGGTGC
CTTCCTGAGTTAGTCCCATTTGCTTGCATTTAGCCCATGTCCCTCTGGAACCTGTCCAAATATTTTTCAGACTTTGTAAA
TGTACCCACCTTACCACTTCCCCTGTCAGCTCGTTCCATATACCCACCACCCTCTGTGTG
>M00285:128:000000000-BF978:1:1116:16120:17750_1:N:0:46
GTTTTGACAAGCTGAAACTTTCATCTAGTGGCCATTACTGTTAGATGGAAGAGCACAGGTGCTTGTTTCTCCCCCCATTT
AAATAGCGTGGTTAACAGACTCCTTTCCATTGACCCAATCACAAGGGTTGTTAAATGTTACTGGATGTTTGAAAATTGG
>M00285:128:000000000-BF978:1:1116:21729:17753_1:N:0:46
GTTAGGCTAACACTGTTAAATGGAAAGTGACCAGCTTCAATTCCCGCCGCAGTCTGTAAGGAGTTTGTACGTTGTCCCTG
TTTCTGCGTAGGTTTCCCCAGGTGCTCCGGTTTCCTCCCACATGACACAAATGTAAACGTTTGAATCTGTGGCGCCGGAC
CAGTGGCGACACTTACGGGCTGCACACATGGCATTGTCATGACTCAAAAAATGATTT
>M00285:128:000000000-BF978:1:1116:4124:17754_1:N:0:46
CGTTCAGACACACGGAGTATAAACACCAGCACACCTGCTGCGGAAAGGCTCAGATCTCCCTGGAACAAGTGGGAGAAGCT
GGCAGGAAGCTGTCCACGAGATGAGGGCTCATTATTCGGGCTGTGAAGCAGCACAGACAATTGGAGATCAATGGAGTGAT
GATCTGCCCCAATCCCTCACACTCTGGGACTTACCCCAGTTTGTGAATTTTACACTCCGGCTTCCTCAGAGCCTCAGACA
CCAGTTTCACTCCAGAGTCTCCCAGTTCATTATAAGCCAGGTCCAGCTCCACCTCTGTC
>M00285:128:000000000-BF978:1:1116:20517:17757_1:N:0:46
TCCCATCATCTCTTCACACTCTTGCCGTCTGGAAAGAGGCTCAAATACATCAGTGCAAGAACGACGAGGCTGTGTAACAG
CTTCTTCCAGCAAGCCATCAGAACTGTGAACTTTCTCATTCCTCCATCTACTCTGTTAACACTAAAAGGTGCTAGGCGCT
TATAAACGC
>M00285:128:000000000-BF978:1:1116:18066:17758_1:N:0:46
GGTATCTGCAGGTTTTCTGGTTGGACTTTTGTTAGCTAAGGAGTACCTCTTATGTCAGGGAGAAAAGGTTTTGTGTGAAG
CAATCTCACCCCCAGCCCTAGATCATGTGCAGGACGGGTGTCTCAGCTCATCTCCTCATAGTAAAGCGAGTGCCAAGTGC
TCTGTGACTGTGTCCTTGTTT
>M00285:128:000000000-BF978:1:1116:13612:17759_1:N:0:46
GGAGGTTGGATAAAAGAACTTTGCTCACCTCACTAATATATATATATAATAGTGATATATATACACACACACACACTTTG
CTCACCTCACTATTTTATATGTATCATATATATATGAATGATAATCACAGTCTTAACTTCAACTTCAGCAGAAGTGTAAT
TTTTTTTAATGTTGGCATAGGATTCAAAATGAAGCTTTTTTTCTGAAAATCAGGCTTAGA
>M00285:128:000000000-BF978:1:1116:16179:17759_1:N:0:46
CCATGCTGGACTGATTGCAAAATGACACACACCTGAGCCCCATCAGGGGCCTAGCATAAGTACCTGGGTTTCTGTCGCAC
TAGTTGCTAGACTATTGGTCAACCTTCCGATATACTTTGGCCCCTATCTGCTTAGAGTGGTCTACTTTAGAGCAGTCCTG
CTTTCTCTGGTCTTGCTTGAACATTCACTTCGTGTTGGGATTACTACTTAGATCTCCGAGGCAAGATTCCTTCCAATGTT
GCCTGTGTCTGGTCCTGAGGAAGTATCCTGACTCCAGGCTTGTACCAATGTGCCGCATTT
>M00285:128:000000000-BF978:1:1116:18381:17760_1:N:0:46
CAGGTAAAGCCCATCCCAGTGGAATAGCACCCACCTTCCTCAATACTGATGCCAATGTCCCATGAATTCCAATGTACTTC
TTGAATACCAATCTTTAAGCCACACAATTAACACTATTATCTCATTGACCCTGTGCCAATTTGTACGTGGCTCAGGTTGC
AATCCGGAGATCATTACCTTTTTGGTTCTGCTTTTCAATTTAATCCCTAGCTGCTCAAATTCCCTCAGCAGAATCTCTTT
CCTTGCTACATCGTTGGTTCCCACATGGACCTTAATAACTGGATCTTTCTCCTCCCATTC
>M00285:128:000000000-BF978:1:1116:25500:17760_1:N:0:46
GAAATAGAGCCAAATAAGAATAAAAAGTAAATGAGATGTTATGATCTGGAGTGCACAATTTATAGCTCGTAGATTCAACA
ATAAGTTTCCTAGAACATAGAATGTAAAATATAGAACAGTACAGCACAGGAACAGGCCCTTAGGCCCATGATGTTGTTCC
AAACTAATTTAACTAGTAATTAGAAGCCTACTTAACTAGTCCCTTTGACCTACACAATGTCCATATCCCTCCATTCTCTG
CACATTCCTCTAAGAGCCCCCTGAATGCCTTTTCCTCCACTACCCCCCCTGGCAACACAT
>M00285:128:000000000-BF978:1:1116:10018:17760_1:N:0:46
TACTGTATGCGGTTTAAGTTGAAAGTGGCAAAGCAATGGTTTTATCTTTTAAAACGCTGTTTTAGCCAAAATGGAAAGCC
TTTGCTATATCATCGACTAACTTTCAGGGGTTAGAGATACAGTCGAATAACTGTTAGCAAACGACTCAGCACCCTGAAAT
ACATACAATACAATTGTTTTCCAATAGTTACTGTATGCTGTTTGTTGAA
>M00285:128:000000000-BF978:1:1116:25878:17760_1:N:0:46
CCATTTCAGCCCTGGGGAAAAGCCTCTTACCCGATTAATACCTCTCATCATCTCTATCAAGGTCCCCTCTCATCCTCCAT
CTCTCCAAGGAGAAAAGGCCGAGTTCCCTCAACCTGCTTTCATAAGGCACGTTCCGCATTCCAGGCAACATCCTTGTAAA
TCTCCTCTGCATCCTTTCTATGGCTTCCACATCATTCCTAAAGTGAGGCGACCAGAACTGAGCACAATACTCCAAGTGGG
GCCTGACCAGGGACCTATATAGCTGCAACAATACCTCTCGGCTCCTAAATTCAATCCCCC
>M00285:128:000000000-BF978:1:1116:13248:17761_1:N:0:46
TATTCACCAAGTAGAGGGGCCTTGATGATGTGACGGTAAATGCTGACAGGGGTAATGTTCTTGGGTATGTAGCTATAGAG
AGGGAGAAGGTGATGAAA
>M00285:128:000000000-BF978:1:1116:6764:17762_1:N:0:46
ATAAAATCCCATTAAGTACTGCCAAAGTATGTGTGTTGGATCGACCCAAAAATTCTCGTTTTCCTTGAATTTCAACTCTA
ACTTATTTTTTAAGCCGCCTAAGTTTTTCAGAAGTGGGGCACTGTTCCAAGGCTTTGTGATGGCATTTGGCTGTTACCAA
GCT
>M00285:128:000000000-BF978:1:1116:25853:17764_1:N:0:46
GATCACTCGAGGGACAAGTTCGTCCTGGAGCAGTCGATGCTGTGAGTCATGCAGGCCCAGTCTTGGGTCTGACTGATGAC
TGCATCAGCCGATCAGCCAACCTATGGGTTGAGGTAAAGACTCGAGGGTTAACTGTCAGCAAAGCTTACGCTTTGACTGC
TCTCCATCTCTGAGAAGAGTACGGGTTGTGTGCTTTTTTTGTTTT
>M00285:128:000000000-BF978:1:1116:27422:17767_1:N:0:46
ACGCTGTTTTAGCCAAATTGGAAATCTGTTGTTGTATCATTGATTAACATTTGAAGGGTAAGAGATACAGTCGAATAACT
GTTACCAAACGACTCAGCACCTTGAAATACATAGGC
>M00285:128:000000000-BF978:1:1116:21154:17768_1:N:0:46
TACAGAAACACAATCATTCAGGAGTGTAATCAAATCAGATTGCAACTATTGTTTACTGAGCAGAAGTACAAAATTATTCA
CCCTCAGTAACATTTGCCTCTAATTTGAGGATTAAGTAACTAATGTCACAATAAAATCCCTTTCAGACCAAAAGCTAATG
CTCAAATATAATCCATGTAAGACTGAAGACTCTAAATAGACATTCTATGCTCACTTAAGGTCCTAAACGACTAATATTGC
CATGTTCAGTGCAATAGCAATTAGGCAGAAAACATATCAAGTTCTTTCTGGTACATGTAT
>M00285:128:000000000-BF978:1:1116:25769:17768_1:N:0:46
TTCAGCATATGTTCAGGTTATGTATACATACTGTATCATAACAGGCCTTAGTTGTACAATGTAAATTTTATTTAGAATAT
CTAACATTATTATGTCATTTTCTTTAAATTTTCATTCTGTTTGGTAAGGGTAGGTTGAATTATTATCCCCTGATAATCCC
TTGCCTCCTTGTTAACATAATCTCCAGGACTTCCAAACTTCATTACAAACCTTTGCAACATAAGACTGACATCTAATGAG
ATTGTATGGTCTTTATTGCTTCCTTATCCATGTGCCTCCTTGTGAATACTTTATTGCAGT
>M00285:128:000000000-BF978:1:1116:8508:17768_1:N:0:46
TCGAGCAGCATCTGTAGGGGCGAAAGGAACTGTCGATGATCCAGGTTGAAGCCCTGCATCATTCCAGCACGTGCAATCCC
TTGTGTCTCCACTGTTCTACCTTGTACATGCAGAACGGAAAGGGCTTTTGAACCTTGCTAAGAAATGTTGTGGGCGCGAA
CCGTACCCATGATTGAATGGATGAAAGAATAGATAAATTAAGTGAGAAATATCGTTTAACCTCGATTATGGAGTTAAGGC
AGGCTTGAACCAGAAAAAATATATATATTTCAGACTTATGGCAGGAAATTCCTCCTCAGC
>M00285:128:000000000-BF978:1:1116:21399:17771_1:N:0:46
GTTCCGCAGGGGTCGGTGTCGGGGCCCCTTCTTTTTACCTTGTATATTAATGATTTAGGCGAAGGAGTTAATGGGTTTGT
GGCCAAGTTTGCAGATGACACTAAGATTGGGGGGGGGGGGTGGTGGAGTGGAGAGTAGTGAGGAGACAGGAAAGTTACAG
AGAGACTTGGATAGTCTAGGAGAATGGGCGAAGAAATGGCAGATGAGATTCAACGTGGAAAAATGTGCAGTTATACACTT
CAGAAGTAGAAATAAACAGGCAGACTATTATCTAGAAGGAGATAAAATTGGAAGCAC
>M00285:128:000000000-BF978:1:1116:20298:17772_1:N:0:46
AATGAAAATTAACTAAACTGCTCATGCTGGAAATCTGAAACAAAAACAGAAAATGCTGGAAACACTCAGCAAGTCGGACA
GCATCTGTGGAAAGAGAAGCACAGTCAACGTCTGTGCCTGCAACCCTATGTCAGAATTGTGAGAGAGAAATACGAGATGT
CAGTTTTCAGTAGGGGAAAAGATGAGGGAGAAACGTGTAAAACAAAGGGAGTCAAAGTGGCTTAATGGTGGTAGTTACCA
GCACAGTAAAGTCCTAGGTCCATGTAGTGAGTTGTTAGTGGTAAGAGTGTTATGAGGGTT
>M00285:128:000000000-BF978:1:1116:23003:17774_1:N:0:46
GCAGGAAGGTTGCAGTAGAAGACCAGCCATGATCTTGTTCACTGACTGCCTGGCCACCTCTTGCTCCAATTTTTAAAATT
CTTGTTACGTGTTCCTACCTGTTAG
>M00285:128:000000000-BF978:1:1116:15195:17774_1:N:0:46
CCAGTCTCTTAACTAATCTATATGCCCTTGTAGGCTCCTTGTAGCCTCTTCACAACTTGTTCTTCTACCTATCTTTGTGT
CTGAGTCTGGAACACTGTTATTGCTGATAAGCAATAAATTTAATAATAGATTTGTCAAATGCAGTGCACTAAATTCTGTG
TAAAACTTGTCTCCATTAACATCATTCCTGTTTCTTTTTGGCAGTACAAATACAAACAAGCCTATGAAAAAGATAGAGGT
AAGCACATTGGTTTCCGTAGCTTGCAGGATGATCCCAAGCTTGTCCACTTCATGCATGTT
>M00285:128:000000000-BF978:1:1116:9858:17776_1:N:0:46
ATCCACCTGTGATGTAATTTTCAGGGATCAGTGGATATGAACCCCCAGATCCCACTGATCCTCCACACTACCCAGAATCC
TGCCATTAACCTTGTACTCCGCCTTGGAGTTTGTTCTTCCAAAGTGTACCACCTCACACTTCTCCGGACTGAACTCCATC
TGCTACTTGTCAGACCATCTCTGCATCCTATCAATATCCCTCTGCAAGCTTCAACAGCCCTCCACACTCTGCACAACATC
ATCAATCTTTGTTTCATCTGCAAACTTGCTAACCCACCATTCCACCCCCTCATCTAAGTC
>M00285:128:000000000-BF978:1:1116:10622:17780_1:N:0:46
GGACCGCAGTTGAGTTCCTGCATTACCTCCTCACGCCTATGATCCCATTTGTCCTCATTCTCCTGCTCAATGCTTTGACC
ATCAGACATGTTTTAGTGGTGAGCAGAGCCCGCAGGAGACATCGGGGTCCCAGTAGTGGGAAAAGTCCCAGAGACCCAGA
>M00285:128:000000000-BF978:1:1116:21960:17782_1:N:0:46
ATCTTGTGTCTGTGCCCTCTAGTTTTGGACTCCCCAACCCTGGGGGATAAATCTATGACCGTCCACCTTATCCATACCCC
TCATGATTTTATAAACTTCTATGAGGTCACCCCTCATTCTCCTACATTCCAAGAAACAAAGATCCAGCATGGCCAACCTC
TCCCTATAACTCAGGCACTCTAGTCCAGGCAGCATCCTCATAAATCTCTTCTGCACCCTCTCCAGCTTGACAATGTCTTT
CCTATAACAAGGTGACCAAAACTGCACACAGCACTCCAAGTGCACTCTCACCAGTGATTT
>M00285:128:000000000-BF978:1:1116:13627:17783_1:N:0:46
GAGGGTGCAGAGGAGATTTACCAGGATGCTGCCTGGATCAGAGAACATGTCTTGTAAGGAAAGGTTGAGCGAGCTAGGGC
TTTTCTCTTTGGAGCGACGCAGGATGAGAGGCGACTTGATAGAGGTGTATAAGATTGAGGGGCATAGATAGAGTGGACAG
TCAGCACCTTTACCCCAGGGCAGCAATGGCCAATACCAGAGGACATCAGTTTAAGGTCAGAGGAGGAAAGTTTTGGGGAG
ATGTCAGAGGTAGATTTATTTATACAGAGAGTGGTGGGTG
>M00285:128:000000000-BF978:1:1116:11789:17786_1:N:0:46
CCCCGCTCCTTCCCCGCTCGCTCCCTCCTTCCTTCCCCACGGCCCGCGCCCTGCCAGTGACGCCCGAAAATACCCGCCGT
TCCCGAGCGACATTCCCGGCCCGTGAGCTCAGCGGGCAGCCGGCGTTCCCGGAGAGGGGCCGCT
>M00285:128:000000000-BF978:1:1116:6500:17787_1:N:0:46
ATTAATAGTTAATTTTTACTAGAAGTTGTTTGTCAGTAACTATTTATTACAATATTAATAGAGAACTTAGACTGAAATGG
ACAAATTATAATTTTCTAAGGTGCTTAGTATGCACCTGCAGCGCCAATTCAGCAACCATGTGCTTTTCAATGTTGGCCAA
TGGTGTACCTAATGGCACTGTGCTGTTTTCATGAAGGTAAATGC
>M00285:128:000000000-BF978:1:1116:9750:17787_1:N:0:46
ATTCAGGCCCTTCGGCCTACAAAGCTGTGCTGAACATGTCCCTACCTTAGAAATTACTAGGATTACTCATAGCCCTCTAT
TTTTCTCAGCTCCATGTACCTATCCAAAATTCTCTTAAAAGACCCTATCATATCCACCTCCACCACCATTGCCGGCAGCC
CATTCCACGCACATACCACTCTCTGAGTAAAAAACCTACCCCTGACATCTCCTCTATA
>M00285:128:000000000-BF978:1:1116:27635:17792_1:N:0:46
ATAAAGGCCAACATACCACTTTTATATGACAAACCGTAGTCAAGATGAAGGGCCTTGACCCAAAACGTCGACTGTCCATT
TCCCTCTGCAGATGATGCCTGACCTGCTGAGTTCCTCCAGCAGTAATTTTTTTTGCTCCAGATTTTGGAATTGCAACAAT
GTTTAGCATGGAAAGAGAAAGAGTTTGTGTCTCTTCGTGGAGAAGGAGGCCACAGTTAGAAATGCTATTTTAATACCATA
AGCATTCTCTTTTATTGA
>M00285:128:000000000-BF978:1:1116:28273:17793_1:N:0:46
TCTGGATTTGCCTGTTTTGTAAGCTCTGCAAGCTCGTCGCGAGACGCATCACTCCTGCAGATGAGAATGTATGTGAGAAG
GAGACCTCTTTAACCTTTACAAATATTGACCCCAAATACCCTGACTGATTTTTATTTTAC
>M00285:128:000000000-BF978:1:1116:16970:17793_1:N:0:46
AAATTTCTTTTCAATTATATTTTTCCCATGTTCACTTGGCAAGAGTGCAGGAGGTCTAGATTGCAAATTTTACTCCTTGT
CAGTATAAATATTAACTGTCATTATTGTTAGTATGACCTCTTATAAGATCTTTATTAGTCACATGTACATCAAAACATCT
TTTGTGTAGTTCTGGGGGCAGCCCACAAGTGTCACCACACTTCTGCCGCCAACATAGCACACCCACAACTTCCTAACCCG
TACGTCTTTGGAATGTGGGAGGAAACTGGAGCACCTGGAGGAAGCCCACTCAGACACGGG
>M00285:128:000000000-BF978:1:1116:27316:17794_1:N:0:46
GGTCGCAAAGATGAATGAATATCCCTATGGGAATTTCTGTCCTTGGGAGCTTGAATGTGAGGGAAAGATGGGAATGTGCA
GAAGTTCTCCCTGTAGCTGAGTCACATAACTAACCGTAACCAAATATATGGGCACATCAAAGGAAATTTGCCTTTCTCTA
AGAGGAGTTTGATCTTTTGATATGTCATTTTTGTGCAGGCAAAATAATCATCCTGAATTCCTGGAACATGAAGGAACACA
TGCAC
>M00285:128:000000000-BF978:1:1116:22795:17794_1:N:0:46
AGGTGCAGTCTGAAGCAGTGACAGGACTGAGGGTGGAGTGAAGCCAATGTTAGGGCAGCACCAAGAGTGCATTCAGAGCA
ACACCAAGAGAGCCTGCAGACTTATGGATGGACAGCACCAAGGGCTAACATTGGGACAGTGCTGAGGGTGTTGGTGAACA
AGAATCATGTTAACCAGTGTACTTGGTTAATCGGCACTTGCCAAGCATGTCATGTGCAGGATAACAGAGCTGTTACTGTA
ATAGGATATTAATGAG
>M00285:128:000000000-BF978:1:1116:22151:17794_1:N:0:46
AGGACCAAGACCACGACAACAAGTAAGTGCTCTGCATGGTTGTGCTAGGCTGAAACTAAACCAGGCAGTGGAGGCATCAA
GTATAGGCTGGGAGTCTTTCCAAGAACAGGACATTCTGGAGGCAGCTAGAATGTGGGCAATCTGACACTTAGAATGAGCC
AACATTAATAACCTGTGTGAAGGTACCCCTGGGAGCAGCAATCATGTAAATGAATTATACAGCAAGTTTGCAAGAGAGAG
GGTGGGGTGGGGGGTTGTGAAGAAAGAAGAGGGCCCAAGACTATTATTTTAATCTTAAA
>M00285:128:000000000-BF978:1:1116:18986:17795_1:N:0:46
AATCTCTTGAACCTGTTCAACGTATCTGCCTCCACCACAACCCCAGGCAGAGCATTCCATGCGCCAACCACTCTCTGGGT
GAAAAACCTCCCTCTGACATCTCCCCTGAACTTTCCACCCAATATCTTAAAGCCATGCCCTCTCGTCTTGAGCATCTGTG
CTCTGGGAAAGAGGCGCTGACTGTCAACTCTATCTATTCCTCTCAATATCTTATACACTCTCATCCTCCTCCTCTCCAAC
GAGTAGAGCCCTAGCACCTTACTTAAGTCAGCAAACAGACCAGGCCTGGAAGGAGTGCGG
>M00285:128:000000000-BF978:1:1116:15309:17796_1:N:0:46
TGGACTGATTGCACAATGACACACACCTGAGCCCCATCAGGGGGCCTAGCATAAGTACCTGGGTTTCTCTAGCACTAGTT
GCCAGAGGATTGGTCAACCTTTGGCTCCTAGCTGCTTAGAGTGGTTTACTCCAGAGCAGTCCTGTGTTCTCTAGTCCTGC
TTGAAGATTCAGTTTGTGTTGGGATCACTACTCAGATCTCTGAGGCAAGATTTCCTTCCAGTTGCTGCTTATGTTTGGTC
CTGTGGAAGTATCCTGACT
>M00285:128:000000000-BF978:1:1116:23936:17796_1:N:0:46
TACATGTTTTGTCCAATACATTGTTCAGTGGATAATCTTCCCTTACACTTTAAAGCTTAAGCCTGTCGTTAAGAAGTGTG
TGGAATTGGAGCAGCAACCTCTAAAGTTTGTCTCATTGGATGCCAGCAGAACATACTTCCTGAATTTACTTTCCTGCGTA
ACTGGCGGAAAAGTGAGAGGTTGTCACTCCCATGTAATTGTATGCATGT
>M00285:128:000000000-BF978:1:1116:24944:17797_1:N:0:46
GATCTACACTCTTTCCCTACACGACGCTCTTCCGATCTGGTCTACACGCTTTCCCTACACGACGCTCTTCCGATCATAAC
TACACGCGTTCCCTGCACGGCGCGAATAAGAACAACACTAAACGGACTAAGAACACTACCCCGGTACGCACAAGCCACGA
GCATCCCTCAGGCACCCAGCCCCTGACACAGCCACACAACGTAGGTCGCGGAGACCACCATTACAAGATCGCACGCACTG
ACGTAAGCGGAGACCACACCCTGGTACGGACCACATCACCACCGCGCCGTCTCACTCAGG
>M00285:128:000000000-BF978:1:1116:14575:17797_1:N:0:46
GTGTTTATTCAGAAGAATTGCTTAGTATCTTTGTCTCTCTGACAACACTTCCTGATTATTAAGCATGCAGCACCCTGCAC
CAAGTAAGCAAATTTAGGCTGAAGCTGTAGTTTCTGGAATAAATTTCCAGATTAACTGGGAATGAAAATCAAAAACCTGT
AAATGGTGGAAGTCCCTTTGTTTAATAA
>M00285:128:000000000-BF978:1:1116:3421:17798_1:N:0:46
AGAAGTATAAAGAATGTGAGCTCTGAGACGTGAATTAACATGGATGCCATAATGACTGTATTGAAGTGCTGGGAACGGAC
ATGTTTTGCTTTGCACAGCCTTGACTCAGATATTCTGCTTGCTTTAGCTAAAGTTCTGCAGCCTAGAGATATACTTATAC
CATTGTATTCAGTTGTTTTTCTAGCAGGTTTGCACAGTAGCTCTTTGTTCCCTAAACTAATCTTGAAGCCACCAGAAGGA
ACCTTGACTTGACAAATGTAATCTGAAGTCCAGATAGCTTAGCAACTTTAAGGAACCATT
>M00285:128:000000000-BF978:1:1116:16926:17798_1:N:0:46
GAAAACTCCTGGATCGTGACTGTCCATGCAAATACCTGTGTTCTTCTGCAGGTTAGCAGCAAAGTGAATTCTGTCACTTT
GTTCCACAGTATCTGCCACTCTGAAGAGCATCCAAAATGTGGTTGTCCACGCAAACATCTGTGTCCTTCTACAGGTTACC
GTCAAAGTGAACTCCACTGTACTACTCCAGAAATCTATCCACGGATTTTAGTGACAAACACAGTTACTGTCCTTCATCCA
TCGACAGAAACAAAACAGGCTGCCGTGCCTCCCTTCCG
>M00285:128:000000000-BF978:1:1116:27182:17798_1:N:0:46
CTTAGTGTAGCAGCCAGCATAATCAAAGACCCCACCCACCCAGGACATTCTCTCTTCTCTCGTCTTCCATCAGGTAGAAG
ATACAGGAGCCTGAGGGCATGTACCACCAGATTTAGGGAGAGCTTCTACTCCACTGTGATAAGACTATTGAACAGTTCCC
TTACACGATGAGATGGGCTATGACCTCATGATCTACCTTGTTGTGACCTTGCACCTTATTTCACTGCACTTTCTCTGTAG
CTGTGACACTTTACTCTGTACTGTTATTGTTTTTACCTGTACTACATCAATGCACTCTGT
>M00285:128:000000000-BF978:1:1116:23181:17801_1:N:0:46
GCCATCTTCCTCCTCACCAGTCGTTCCACCTCGCTCGGCACCCACGGTTCCTTCACCCTGCCATTCCTCCTCCGTCTTGC
AGCGATATAATTATCCCTAACATCCCATAAGAGATCACTGAACATCGTCCACATCTCCATAGTACATTTCCCTTCAAAAA
GGACTTCCCAATTTACACTCCCATGTTCTCTCCTTATAGCCTCATAGTCTGTCTTTCCCCAATTAAATACCTTCCTGTCC
TATCTGCACCTATCCCTGCCCATGACAATTCTAAAGGTTATCGAGCAATGATCACTATCC
>M00285:128:000000000-BF978:1:1116:3237:17801_1:N:0:46
AAGGTTGGAGAATATATATTGAAGAAGTCTTGATGTGTTGCTGGTTACATCTTAAAGATGGTACACACAGCAGCCACAGT
GCACGTGCTTGAGGGCCTTTCTGTGTCTGGCTGGAGCTGCACTCATCCAGGCAAATAAAGCGTATCCCTTCTATACCATA
CTATAGGAAGGAGAGAGTGCAGAGCAAATTCACCAAGATGTTGCCTGGATTGAAGGACTTTAGTTATGGGGAAGATTGGA
TGAGCTGGACTTGTTTTCCCTGGGGTGAAGGAGGCTGAGGGGTGACCTGATAGAAGTACT
>M00285:128:000000000-BF978:1:1116:11610:17802_1:N:0:46
GGACCCAATGTCGGCTCAGCAGCAACAAGAGAAAAAAGTGATAAAGGGAATGGAAGAGTTGGTGGTTTAATAGCACACTT
CATTTGACATTTCTATTGGTAGAAATATAGCACTGGGGGTCTAAAAGGCAACAAATCACTTGATCCTTGTGGCACATTCA
TTTTCATCTTCCAGTATTTCCCACACATTAGCATGGTTGCTTT
>M00285:128:000000000-BF978:1:1116:10660:17803_1:N:0:46
ACTCTCTTAGAATTGTACCATGGGTTTATTATGTGGTAAGCTCAATTCATTCACTTAAACTGGTTCCAACAGGACCATTG
CCACCAAGTGTTACAAACTAAGAATGCCAAGCCAAACTTGACGCTAAGTAAACCTAAATTTCACAATTCAAATGGATGTA
ATCTCAAACTTTTACATGTCTACTAATGTGCTTTACTAAAATCTAAATGGTAACATTTCCTTTGATAGTGATCAGTGAGA
GAGTGGATTTTGTAGACCCAACCCCAATGAAATTGTAAATGATGTCTACCATGGAG
>M00285:128:000000000-BF978:1:1116:26115:17805_1:N:0:46
TAATAACCACTTCCTGGTCTTCCCAGCATGAGTCACACTTGTGCAGCTGATTCAGGATCTGACGTACATCAAATGAGTTT
TGAACCACTTGGGGTGGTTGGTGTTTGTTGTCCTGGGAATAACCAAAACTAGGCA
>M00285:128:000000000-BF978:1:1116:12551:17805_1:N:0:46
GCTTGGAGAGGAGCCTGCGGGGAGTGGTGTTCCCAGGTATCTGCTGCCTCTTGTTCCTGGTTGTAGAGGCTGCGGGTTTA
GGAGTTGCTACCAGAGTAGCTTTGGTAAATAACTAGTGCATTTTGTAAATGGTACAAAGTGTATCAGCGGCACGCGGAGG
CTGCAGGGAATGAATGTTAGTGATGGCTGGGGTAGTTACTAAATGAGCTGCTTTGGCCAGGGTGGTGTCAAGCTTCTTGA
AATTTGGAAGAGTTGCACTTCATCCAGGTGAACATTCGCATTCCCGACATGCCTTGG
>M00285:128:000000000-BF978:1:1116:17714:17805_1:N:0:46
TAATTTTATCTTTTAATTTAATGAATATTTGTAAATATTGAATTGAGAACATTGTAAATATTGTAAATATGCAAATAAAT
CTCTTTTTTTATTTAAAAAAAATCAGGCTGAACTGCCACCTGTCTGAACTGGTTGGTTATGCAGATTGAGGTCTAATGAT
TATTTCAGGCACTGACTGCTATTTTATCTTTGTTGTGAGTTGTTGAAGATATTTGTGGCTTTCTCATCTGGTGATGCTAG
TTTAAAGCAGATCTGGTGATGAGGAT
>M00285:128:000000000-BF978:1:1116:20720:17807_1:N:0:46
TGTTGTGTTGCAATGCAGCCTGACTGGTGAACAGATGGAGCTGTGATACCCAGAATTCATTCCACCATCTCAGTGCCTAT
CCTTCCACAATCACTCAACATTGAAAAAAAAAAGCTCTCTTTGCGCACACATATTTTCCAACTTAATTACTAATTGGAGT
TCTGGATAGTCACAAAATGCTAGAATAAATCAATCTTACAACAAAAACCGAACCAGAATTAATCACATCAAAATGTAAAA
CTCAATCGAGATCTTGTTGCTAATCTTTGCCCTATCTGCATGCTC
>M00285:128:000000000-BF978:1:1116:16063:17807_1:N:0:46
TTTACAGTGGGTTAAACTTAGCATTCAAGATTACTGGATACAGAACTCCAAATAGAAATCTGTTGAAAAAATTTAAGTTC
AAGTCTATAATATTGTTAGATCACTTCCAATGCTTTAGTTAGCTGTTTCTGTCTTGCATTGCGAACAAATCTATTCCTAC
TGCCCAGTGGGAATTCTCATAAGGAGTGGTAATTTTGCAAGGCCTTACTCCTAGCAGAAGTTTTATTAGCAGTTCCTGTT
ATAATAAAGATGGGGTGTCATCCCAGGTGTGTGAATGCTAATGAAGTTCTGAACTTCCGG
>M00285:128:000000000-BF978:1:1116:6977:17810_1:N:0:46
ATGTGTCAACATCAAAGGAATTGTAATTTTACAGAAGCCCTCAAATCTGACTAAATTGGAAGATAGAAGTGCAGAGGGCA
TTTCTAAGTTCTTTTTATTAATATTAATTTTAACTGTTTTGAAATTCGATTTTATGACAGCTGGAGGATCATTGAGTGGT
GATAGCTTCATCACATTATTAAGCTTAAAATAAGCTCCTTGTGCAGCTGTTATTTTCTGTGTCCGTGGAATTTCTCATAC
CATTACTAATGTTTATTTTTTCTGTAACTTAGAACATCAGTGAGAGCTC
>M00285:128:000000000-BF978:1:1116:25316:17810_1:N:0:46
CTTCCGAGGATTAACCTGTAAAAGGACTTTCCCCACACTGGCTGGGGTGAGTCTCAAAGCCTGTTCTTCTGGCGAAGGCC
GGGCTTTCGAGGCATGTGTATTGTTCATGGCCTCAAACCTTGCATAAAATTCATTCAACTGGTCTGGTAGTGATGAGTCA
CCATCACAAACCTGGGGTGGAGCTTTGTAGTCAGTGATGAGCTGGATTCCCTTCCACAGGCGCCTCGCATCCCTGTCGTT
GGTGAAATTATTATTTATCCTTTCTGCATATTGTCGTTTTGCCTTTTTAATGCCCTCAT
>M00285:128:000000000-BF978:1:1116:19061:17810_1:N:0:46
CCCAAACTTTTCATATGCTTCCCTTTCCTTTTTGATTAAACGTACAACATCTCTCATCATCCAAGGTTCCCGAAACTTTC
CATCCTTCTCCTTTTTTCCTCACAGGAACATGTTGGTCCTGGATTCTGAGCAGCTGGCCTTTAAATAACTCCCACACGTC
AAGTGTGGACTTACCTGATAACAACTACTTCCAATCTACTCTTCCCATCTCCTACCGAATACTGAGACACAAGAGATTCT
GCAGATGTTGGAATCTGGAGTAACACACACAAAATGCTGGAGGAAATCAGCAGGTCAGGC
>M00285:128:000000000-BF978:1:1116:6075:17811_1:N:0:46
TGTTTGAGCCTTCCTCTTTGCTTTGTTGTTGCTTTCGGGAATGCTTTGGGAGGTGTGTCCCTGTTTTCACAGCATGTAGT
GTTGTGTCTGCACTGTACAACTCCTTAGCTTGTGCTCGTGTGGTTTCTGCTGACATACACATATTCACTGCCTTTTCCAT
AGTCAATTCTTCTTCATGCAACAGTCTTTCTCGGAGTCCATTATCTGGAATTCCACAACCTATTCTATCTTTAACTCGTG
AGTTTCTCAAACTTCAAATTCACAAGATTTACTCAGTGTGTG
>M00285:128:000000000-BF978:1:1116:27735:17812_1:N:0:46
ATCTCTCACTAACATTACATATTTTGTCAGGCCTCCTGGTGTGCACCACTCCCTTGGGTTAGTCTCATTCTTGGTGACAT
GTTAATGTGTGCGCAGGCCAACTATTATACGATATCCAATCGCCATATTCCTTAATTACAGTATTGAGACTAAAAGCACA
CCAGTTGCTCTGGTGAATTTGCCCACCAAATAACATGAGGGAGGAAAGCAGGTTTAATCTTGTTTATTATTCAAACTTTC
AATATTAGTTATTTTTAATTGCTTATTTTTAAAAATTGGTAATGAACATCTCCAGTATC
>M00285:128:000000000-BF978:1:1116:18128:17812_1:N:0:46
NNNNNNNNNNNNNNNNNNNNNNNNNNNNNNNNNNN
>M00285:128:000000000-BF978:1:1116:8467:17813_1:N:0:46
CAGGTTTAAGAGATTGTTAGATAAGCACATGGAAGAATGTGGAATAGTGGGATATGAAGGTTGAAAGAGTTAGTTTGGTA
GATGTTTGTAGGATGGCACAGCTTGATGGGCCGAAGGGCCTGTTCTGTGCTGTATTGTTCTATTGTTCTATTGTTCTTAT
CTTATCTTACATGCTGTCCTTGAACCTGGTGGTATGTGCTTTCAGGCTTTTGTATCTTTTGCCCAATGAGAGAGGGCAGA
AGAGAGAATGTCCAGGGTGGGTGGGGTCTTTGATTATGTTAGCTGCTTTACAAGGGCAGG
>M00285:128:000000000-BF978:1:1116:9275:17813_1:N:0:46
ATTTGGCTTGTCCCCTTTGACTGTCACCAACTTTTACTGATGCACCATAGAAAGCATCCTATCTGGATGCATCATGACTT
GGTACAGCAACTGTTCTGCCCAGGACTGCAAGAAGCTGCTGAGAGTTGTGGACACACCCCAGCACATCACGGACACCAGC
ATCCCCTCCTTGGACTCTGTCTTTACCTCTCGTTGTCTTGGTGAAGCACCCAGCATAATCAAAGACCCCACCCACCCGGG
ACAATCTCACTTCTCTCCTCTTCCATCGTGTAGAAGATACAGGACCCTGAGGGCACGTAC
>M00285:128:000000000-BF978:1:1116:22021:17813_1:N:0:46
CCTTGGATGGAATGTTTTTGCTTTGAGGAGAGACTGGACAGGCTGGTCTATTTTCCTTGGAGCAGAAAAGTCTGAGGGAT
GATCCTACTGATGTTTACAAAATAATGAGAGACATAAATAGGGTCAAAAGTGAGGTTTTTTTCCCCTTAACAGAGGCATC
CATGGCCAGAGGGCATACATTTAAGGTAAGGGACAG
>M00285:128:000000000-BF978:1:1116:8878:17814_1:N:0:46
CAAACACAATGGGGTGAATAGTCTCCTGAGGCACTCTAAAGTGTCCAATTCAGGGAGAACCCAGACTCACTGTGTTGGTT
TACAAATATTTAAAGCTTTTCCGTTTGCCTTGTTCCAATTAAACACAGGAATGCAAGTGAAATAAAAATGAATAGTTTGT
AGTTGCAATGCCTTTGTTCTTCTAAAACTTGGTTTATACCAGATCCTGGGGGAGAGAATGTTGGGGTGGGGGGGAGTGAT
GGGGAGGTCAGATGGGGTGGAGAAGGGGGGAGCTATAATGCTTGGAGTGCTCCAGCAGTG
>M00285:128:000000000-BF978:1:1116:27994:17814_1:N:0:46
GACGACCCCTGCCTACTGTCGGTTGCCCTTGTGAATGTTCTGAAACCGCTCATGGACATGCTTGATTCTTGCACCCGGGA
GCCATCATGTCAAACTGGCGTCTCAGTTTGCTGCCACAGTATGTCCTCTTTGTTACCCGAAATATCTCTCGCTTTGTCTG
CATCCACCCTTCCCGGCTGAGCAGAAGAGCTGGTCGCAGTGCCACAGACCTGGAGTCTGATGCAAGGCACTGGAAGATTA
TACCTCCTAAGTATCCAAAGAGTTCATCCTGTTACTGAGCGAAATGGCCACAGGGCAACC
>M00285:128:000000000-BF978:1:1116:5178:17817_1:N:0:46
TGTATGGTCAGTAACACCCCCTTTGGCAAGTATCACAGCTTGTAAACGCTTTGTGTAGCCAGCTAAGAGTCTTTCAATTC
TTGTTTGGGGGGATTTTCACCCATTTTTCCTTGCAAAATGCTTCTAGTTCTGTGAGATTCTTGTGTTGTCTTGCATGCAT
TGCTCTTTTGAGGTTTAACCACAGATTTTCAATGATGTTTAGGTTGGGTGACTGTAAAGGCCATGGCAAAACCTTCAGCT
TGTGCACAAACTTTTGCATGCCACTGTACGTCATAGTATCTTTAGACATGAGCAAAATGG
>M00285:128:000000000-BF978:1:1116:9239:17817_1:N:0:46
AGCCATGTTTCTGGAAGACAGAAGTTAATCAAACAGCATCTTGTTACCTGACCTGTTGCAGACAGACAGCAATTTTCTCT
TTTCCAGTGCTGCACTACTTTGCTTCTAAATCTCATACACAGCGTCAGATTCAAAGAATCTTTCCTTCCAATCAACATAG
ATGAACACATTTGCCAATGACAATCTGAGCCAATGCCAGCATAGCCTCAATGGGTTATATGACCTCATTCTATACCAAAT
CAATGTTATGATTGCACTATGAGCATTTCTCTTTGCAGCTCCTCAGATAATGAAGCAATC
>M00285:128:000000000-BF978:1:1116:19030:17822_1:N:0:46
GAGACTGGCATGAGTATGTCAGACCAAATGATTCCGTCTGTGACATGTGATTCTATACTTCAAAGAACAAAGGTCAAGCC
TCTGAAAAAATACCAAGGTTCTGTTCCTGTGAACTGTTTGGGTTACAAACAGTTCACAGGTCAGAAACGTGGCCGCAAAA
TGAGTTCCCACACAGCAGAAGATGCCCGCAGCAGCCAAGAAATCCATCTCGCTGGTTGAAGGGATATGGGACAAACACAG
GCAAATGGGACCAATTCGATAGACATCTTGGTCGGCATGGACGAGTTAGGCCAAAGGGCC
>M00285:128:000000000-BF978:1:1116:5992:17822_1:N:0:46
GATCTACACTCTTTCCCTACACGACGCTCTTCCGATCTGGACTACACGCTTTCCCTCCACGACGCGCTTCCGATCTAGAC
TGCACGCTTTCCCTCCACGGCGCGCATCCCAACGAGCCTACAAAACTACCCTCACCGCGCGGCTAGTCAAACCAAGACCG
AGAGTAAACCGAGAGGGGCGCAAAGAATAACATCAATGACACAGCACCTACCAGTAGGGAGTATAGTGCGTGCGATTAAG
TGAAAGGAAATAGGAATGTACTACTGGTACGATGGTACATGTGTGATGTAAGCGTGTCGG
>M00285:128:000000000-BF978:1:1116:21481:17822_1:N:0:46
GCAGAGAATGCACCACCAGCTTCAGTCTGTGGTCACTATATTAGCTGATTGTGGGTGCATCTGTAGTTGACAATCTTCTA
ATTAAAGTCAGGAATGTTATTATTGGTATCATTTGAGATAAGTCACAACTGGGA
>M00285:128:000000000-BF978:1:1116:9633:17825_1:N:0:46
AATATTAATAGTTAGAAGCTGACAAAATGAAAACCATGAAAAGGAATACTTTAGCTAAACTAACTAACAAAGAGGATACA
AGTGGAAATTTCACTGTTTGTCTGATTGATTTTGTTGTTCACAAATCGCATTTCTCTTCATCATGCAGTCAATTTACTTT
AAAAAGAGACATGGGTTTTGAAGCGTGTGTGTGCGCGTGTGCGCATTCTGATGTGAAATAAATCCTAT
>M00285:128:000000000-BF978:1:1116:14021:17825_1:N:0:46
CACCTTATCAAACACCTTGCTGAAATCCACATACAGTACATCTACTGCTCTCCCTTCATTGATGTGCTTAGTCACATCCT
CAAAAAAATTAAATCAGGCTTTCAGACAGGACCTGCCCTTGACAAAGCCATGTTGACTATTCCTAATCATACTATACCTC
TCTAAATGTTCATAAATCCTGCCTCTCAGGATCTTCTCCAGCTTACCAACCACTGAGGTAAGACTC
>M00285:128:000000000-BF978:1:1116:24591:17827_1:N:0:46
GATCTACACTCTTTCCCTACACGACGCTCTTCCGATCTGCACTACACTATTTCCGTCCCCCCCCCCCTTCCGGTCTGCCG
TCCTCTGCTTCCAAAAAAAAAGGACGCCCGGGACTGACACATCAGCGCTACTCTGGGAGGGGGCGTTGAAGTGACTGGCA
ACGGAGAGATGCAGGCTGTG
>M00285:128:000000000-BF978:1:1116:20903:17828_1:N:0:46
GTTTTGTGAATGGTGAGAGAAGGATGAGAAGAGAAACAGAATAAAAGCTGAAATGTACATGTATGATATATAATCACATT
TAATTGAGGACAGACATTTCGCAATTCAAGAATCTTGATGCATTTCAGTACAACTGTAAAGTAATACAGCCACAAGCCAA
ACAACACAAATAATACGAATTGATACAAAAATAAAATTTCAGAAATTTTTATGGCAGTAATTTAAATGAAATTTCTGGAA
CTAATGTTACATAAAATCTCTGAATAGGGGATTGCTTCATTCCTTCCCTTAAGGAGTAT
>M00285:128:000000000-BF978:1:1116:4967:17830_1:N:0:46
TGTCCAACTTCAGGGCTGAGGTACAGTTGACAGTCTTTGATGAATGTGGGAAGATCAGTGATTCATTGGAAGATCTATAA
TAGAGGAGTCCCTGTGGAACTGTTAAGGGTGTTTGGGCTTTGGCGTTGTCCAGCACAGACCTCGGACTCGCCAGTGTTTA
AGGAGGTAGTGAGAAAGCGCCGGAGGCGGTGCAAGAGAGCCCGGAAGCGTGGTAAGCGTGGGGGCATCGGGGTTAGGCTG
AAGGCTAACCCTCATCGACTGGCTGTACCATCTATTCTGTTGGCAAATGTCCGTTCACTG
>M00285:128:000000000-BF978:1:1116:8801:17830_1:N:0:46
ACCAACAAAAACCCACAAGATTTCAAGTGCATCTGAATGTCACCTTTGGTATTATTTAAACTCAAGTTGATACAAGGCTG
CTAATCAAAAGCAAACCCACCAACATTCACTTTGTCTTGTGCAGCTAAAGAGTGTCAAACTGTCTTGTTCAGTTGCTTTC
ATTTCTCTGAAACCCAGCTTTAATAGAAGGCAGTGAAGTTACAGTTAGATTTCAATGCATTTTAATAGCAAGACTGTACA
TTCATTGGTAGGACAGAGGAGTCACATCATTTGACACTTCTCTTGATGTGACTCCTCTTT
>M00285:128:000000000-BF978:1:1116:17016:17832_1:N:0:46
AAAATTAGACTGAGTTGTCCCGCGAGCAACCGTCAGCAGGAGGGTGTAGCACATGGTGTTTAATGGGGTAAGCGGGTGAA
AGGGTTG
>M00285:128:000000000-BF978:1:1116:8738:17836_1:N:0:46
AAATTACTAATAAACGTAAGGATTTATTTAAAGCTAATTTTTTACCTTTATTTGACCAAGTTAAACAATCGCTTACTAAA
TGGTCTCCAATGTCTTTATCATTGATAGGCCGAATTAATGCAATTAAGATGAATATCTTACCAAAATTTTTATATTTATT
TCAAGCGATTCCAATTTTTATCCCAAAGTCTTTTTTTGACAAGG
>M00285:128:000000000-BF978:1:1116:23535:17837_1:N:0:46
CTGCCACTGATAAATATGGTTTAACTGGATTTTAACCCTTTGGCACTTGGAAGGTGTGTTGCATTCTCAGAAGAGCAACC
TTCTTGAGGAGATGTTCAATGAAAGTCTTTTCCATCCTGTTAAGTGGAAGTAAAATATCCTGCTCTAATGTTTTGGAGAA
AGCATGGGAGTTATCTCTTGCCAATATTTATCCCCCAACCATCATCACTGTTGCTGTTTGTGGGAGAT
>M00285:128:000000000-BF978:1:1116:22965:17838_1:N:0:46
AGCGGAGAACGCGAACGGATCGAACCCCAGGACAGACGGTAAGAAAAATAAACCTATACACCCCAAAACCCTTAGCCTAA
TCACCCCAAAACCCTTAGCCTAATCACCCCAAACCCCTTAGCCTAATCACCCCAAGCCCCTTAGGCTAATCACCCCAAAC
CCCTTCCCCTACATCCACCCCTTCACAGCGCTATAGCCCCCCTGCTCACTCCCGTCACCCCCCCTCACCCCGCTTGCCCA
GTTCTGCTTGAACACAAAACTCGCCACCCCGCGGCCTACCACCCCCGCCCGCACAGCAGC
>M00285:128:000000000-BF978:1:1116:16998:17838_1:N:0:46
GATCTACACTCTTTCCCTACACGACGCTCTTCCGATCTGGACTACACGCTTTCCCTCCACGACGCGCTTCCGATCTGGAC
TACACTCTTTCCCTACACGACTCGCTTGCCAACTTGTTTGGACGAGTTACCTCTACGGCTAGCTGTCGCGGTGGTGGGGT
TTCCCGTCTCCTTGGCCGTGGTCGCCTCTACCCAAGCGCCGGGCGCATTACTCCGGCGCCCGGCACCGGTGCGGCCTGGT
GCCAACGTCCGCGAAGACATGACTGGCGTTGTGACAAACGGGTTGCTCCAAGCGCGCGCC
>M00285:128:000000000-BF978:1:1116:10244:17843_1:N:0:46
GTAAATAGTGGCAAACAATCGGATTTTATTGAAAAACGCTGTTTAAGACAAACAGCAAAACTGTTTCTATACCAGCGATT
AACATTTCAGATGTAAGAGGTACAGTTCAATAACTGTAACAAAACGACTCAAAATCATGAAATACATACACTACAATTGC
TTTCCAGTCGATACTACATGACTTTCGTGTAA
>M00285:128:000000000-BF978:1:1116:17961:17844_1:N:0:46
TGTACAACCCTTGTGAAGCTAGCATGTCCTTTGGTCTGAATTGCTCCTCCAACTTTCCCCATCCCCACAACTTACTCACC
TGTAGGTCGCTACTGGCCTCAGATCCTTCCCCACCAGCACCCTTCACCGAATCTTATCCCCTCCACTCCAGCTCTCTACT
CTTCACCTGTGAGCTACTCCTAACCTGTGCTTCTACCCTGCCCTTAATCCATCCCTCCTATCCACCTCTGGGTCAAATCG
ACTTCTCA
>M00285:128:000000000-BF978:1:1116:2513:17846_1:N:0:46
AGGGCCTGTTAATTAACTAGCCATCAAGGGTTTTGTATTTCAAATCCTTCAATGTTAAAAGTCAAATAAATTGTAATGCT
GGAGACGTGAGCACAAAAATCAAGACCAGTGCTTCAAGTTCAGCACAGAGGAAGTTCTGCTCTTATCAATTGAGATTGTA
TATGAGATATTCTCCTCGTTCTGAGGTAGAAGATACAATATCTACTGTTTCGGAGAC
>M00285:128:000000000-BF978:1:1116:15540:17846_1:N:0:46
TTAAGGTAATTCTTGCTCTTTGTGATCTGGGAGGTTCAGCTGAAACCAATGATTAGAGACCACAGTGACCTCTAACAGTG
CTTCTGGCTCATGCATGTCAGAGGAGGTATTAAAATTCTGTAAGAAGGAC
>M00285:128:000000000-BF978:1:1116:25005:17846_1:N:0:46
TTGACGCTTGAGGGATAACTTTTTTACGCAAAGGGTGGTATAGATGTGAATTGACCTGCCAGAGGAAGTGGTTGAGGGAG
GTACAATAACAACTTTTAAAAGACAGTTGGACAGGGACATGGATAGGAAAGGTTTAGAAGGTTATGGGCCAATTGCTGGC
AAATG
>M00285:128:000000000-BF978:1:1116:21957:17846_1:N:0:46
TATATGATAAATCATGATAGATTGCTCCCACTGAGCAATGAGGAAGTAATGAGATTCTGTGGATTTAAAAATAAGGAACA
GGGTATGAAAAACATTGTTCACATAAAGCATGCACAATCTTTGTTTTATTCTACCACTAACTGTTATTCACAAAAGTCCT
TGTAATCTTTCAAAGAAATTAAATATTCATTTGAACATATTAAAAGTGCAACTGAAATCATGGTGAAACATACATGAACA
GGATTGAATGGCTGAGCAATTTGTTTTGGTATTTAAATCCTCCATGTTTTCTTTTGTCAC
>M00285:128:000000000-BF978:1:1116:27056:17846_1:N:0:46
TACCCCTGAAAAGCTAATTGCTGATATAGCAACAGCTTTCATATTTGGCTAAAACAGCGTTTAACAAGCTAAATCCATTG
ATTTGCCACTTTCCACACAAAACTCATAGAGTATCTACAGGGAAACAATTTTGATGTATGTATGTCATGGTGCTGAGTCG
ATTGGTAAAAGTTATTTAACTGTACCACTTACCTCTGAAAAGTTAATCGCTGATATAG
>M00285:128:000000000-BF978:1:1116:18766:17846_1:N:0:46
ATGGGAATATTCTGATATATTTGCATTTACCGTTTCAGGGTGAGGTGCTGGAGTCAGATAACTGTTTCCAATCGACTCAG
CACAATGAAATTCATGAAATACCATTGTTTGTATCCATCTTCTACTAAGTGGTAGAGAAAAAACAAGCAAACCAACCTAT
CTGCTTTCAAAACGCTTTTTTAGCAATACAACAAAACCTTTAATCAATCTGTAATTAGCGTTGCAGTGCGAAGTGGTACA
GTCAAATAACTGTTCCCAATCGACTTAGCACCATTACATACATCAACTACAACTGCTTTT
>M00285:128:000000000-BF978:1:1116:12141:17847_1:N:0:46
GAAGGACTAAGCATCCAGAACAAATATAATGAAATCTGAGCCTCTTCTGCGTCAAAAGTGCTTAATAATGTATTTACAGT
TAAAATAGGTTTGTGGATGTTTTGCAGAATAATTATCTGCTACATCAGTATTGAAATCAATGTGTCATTGAAGATTCCAG
CTGTGTACAGCTTAAAAATGAATTTCTGTTGTATGATTTCGAATCCCATTAGACAGAGCTAGCTGAGAGGTCAGTGACCT
TTACTCTGCCCTCTGACTCTCCCAATCATTAATCATAGCCTGCCAAATGGCAATGAT
>M00285:128:000000000-BF978:1:1116:14741:17847_1:N:0:46
CAAAGCAACATAGGACAAAAATACCCATTATCAACTGCAATCACTGACACATCAGAACGATAGCTTCAGAAGGTGGTACT
TCGCACCAGGATTTCACTCCAGTCAGAGCTACAGATGATGCATTTTAATGTTAAT
>M00285:128:000000000-BF978:1:1116:17868:17847_1:N:0:46
ATATCCAAAAAAATTAATGTTTAGGAAACATCTCACCATCACAAACTGAACTATTGGTGATGTTGATGCTGAAGCCTGGA
TTACAACTGCACATGAAACTTCCAATTGTGTTGCTGCAAATTTGTTGACAGTTTTATGTTTTTGTTGCACATTCATCGAT
ATCTGCAGTACATAATGGAACAACATCTCAATCACTTTTATCCAATCACTTTTATCCAATCATTTTTATGTCATTTGTCT
TTGCCAACTAAAAATTTGTCTCTTAATATTATGAAATAGTATTGATTGTTTTCAGCCTGT
>M00285:128:000000000-BF978:1:1116:13347:17847_1:N:0:46
TAGTTCAATGAAGCTTTGCCACTAGAAAGTATCCTATCCAGATGCATCACTGCTCAGTACGGCAACTGTTCTGCCGAAGA
CTACAAGACATTTCAGAAAGTTGTGAACATAGCCCAGTCCATCACAAAATCCAGCCTCCCTTCCATTGACTCTGTCCACA
CATCCCGCTGCCCTGGGAAAGCAGCCAACATAATCAAGGACACTTCGCATCCCAGTCATTCCCTCTTCTCCCCTGTGGTA
GAAGATACAAAAGCTTGAGAAGACCACTAGACT
>M00285:128:000000000-BF978:1:1116:14706:17847_1:N:0:46
GTCACTACCTCCCCGAGTCGGGAGTGGGTAATTTGCGCGCCTGCTGCCTTCCTTGGATGTGGTAGCCGTTTCTCAGGCTC
CCTCTCCGGAATCGAACCCTGATTCCCCGTTACCCGTGGTAACCATGGTAGGCACAGATAGTACCATCGAAAGTTGATAG
GGCAGACATTCGAATGGATCGTCGCCGTCACGAGGACGTACGATCGGCCCCAGGTTATCTAGAGTCACCAAAGCTACCGG
GCGGGCCCGGATTGGTCTTGGTCTGATAAATGCACGCATCACCTCGGGTGGGCTCAGCGC
>M00285:128:000000000-BF978:1:1116:20838:17847_1:N:0:46
TAGTCACAGACCTCCAGCTAGAATAGGTCCCATTGACCACTACCCTCTGTCCTCTATGGGCAAGCTAATTCTGAATCCAA
ACAGCCAAGTCACCATGGATCCCATGCATGCTGATCTACTGGATGAGCCTCCCATGAGGGACCTTGTCAAAGGCTTTACT
AAAATCCATGTAGACAACATCCACAGCTCTACCTTCATCAATCACATTCATCACTTTCTCAAAAAACTCAATCAAGTTAG
TAAGGTAAGACTTGCCCTGCACAAAGCCATGCTGACTGTCCCTAATTAGGACATGGTTTT
>M00285:128:000000000-BF978:1:1116:18804:17850_1:N:0:46
TTTTTGTTAAGCCAAAAGAATCTCACTATGTGGAATAGACTACAGTGAAATGACTGAACTGGCAAATATTGGCCAACAGA
TACTGAAGAGGAGAGGGTAGAGGTTATCATGTTCTAGTAATGCTCCCCACCTGTCTGGCAAATCTAACCTTCTGAGTTTT
AGTTTATTTATAGATCATGCAGTCTGTATTGAGAGTCTGTAAATACTATGAGCTAAGAACAAGGACACACAATGTAAACT
AGAATGCACAATAGTGTAAGGGGCACAAGAACAGAGACCAAGGGAAATGTGTGTAATCTT
>M00285:128:000000000-BF978:1:1116:11274:17851_1:N:0:46
AAATTTAATATCGATTGGTTGTAAAAGAGAGAGGCATCAGATTCTTGTCAGACCTGACTATTTTGTAAAGATACAGTTAA
CACATTAATCCAAAGAAAACCATGCATAAGAAAAAAGCCTTCAGAAAAGCTTACTAACTTTGATAAAACCTCATATATAA
TATATGGACATAAAAATAAGCTTCTGTTTTTAAAAACTGAATTATACAAGTTATTGATTCTCTGGACATTTTTGTTTGTA
TTTGAAACATCCTCTTGTACAAGTATTTCAATTAAAAGAAGGCAGATTGATGAAAAACGT
>M00285:128:000000000-BF978:1:1116:14159:17853_1:N:0:46
TGATTTGCTGGTATGTGTAGAACTAAATAGAGCAAACATTACTAAACATAAAACACCACAGATGCTAAAAATTCAAATTG
CAAAGGTGCAATTTGTTTGCAGGTTAATAGGTTACTGTAAATTAGCCCCAGAGTACATGGGTGGTGA
>M00285:128:000000000-BF978:1:1116:12247:17855_1:N:0:46
AGTAACAATCGTAGGTAATCATATAAAAACAATAAAGTATGATATATATAAAAGAAATAGTTCCAACAATCTCTAGGTTC
ATAAGTGTAATGCAATGATAGAAAAGAAAAAGATTTGTTATATAATTAGAAAAAAAAACAAATAACCCCAAATCAATTAA
AAAAACACAATAATATAAGGTAAATTAAACCGAAAATGATTTAAAAAAAAAGAAAAAAAACTGGGCTAAAATTTTCAATA
GAAATAGAGCAATATAATGTCGTCAGCTCTGTTTCTCTGAATTAAAAAAAAAAGTTATA
>M00285:128:000000000-BF978:1:1116:11167:17855_1:N:0:46
CCTTGAACACTCTAGCCAGTAGTTTGGCACAGATTTTCAGTACCCTGCCAGGTACGTTGTCAGGGTCTGACACCTTGCGA
GGATTCACCCTCTTGAAGGATGTTCTGATATCAGCCTCAGAGACAGATATCACAGGCTCACCAGATGCTGTGGGGATTTG
CACAGATGTAGTGTTATTCTCCCTTTCAAAGCATGCATAAAAGGCGTTGAACTCATCAGGGAGTGAAGCATCATTGCCAT
TTATGCTGTTAGGTTTCACCTTATGGAAAGTAATGGCATGCAAACCCTGCCACAGTGTCG
>M00285:128:000000000-BF978:1:1116:14383:17856_1:N:0:46
GTGGTGAATAGGTTCAATCACCCTATCTATCTCCCCTCCCCCCCCCCCCCCCCCTCTCCATCCCCCCCCCCCCCCCCCCC
CCCGCCCCCCCCCCCCCCTCCCCCCCCTCATTCCCCCCCCTCCCCCTCCCCCTCCCCCTCCTCTCCCCCTTCTCCCCTCC
CCCCCTCCCCCCCCCCCCCCTCCCCCCCTCCCCCCCTCCCCCCCCCCCCCCCCCTCCCCCCCCCCCCCCCCACCCCCCCC
CCCCCCCCCCCCCCCCCCCCCACCTCCTCCCCCCCCTCCCACCCCCCCCCCCTCCCCCCC
>M00285:128:000000000-BF978:1:1116:23548:17856_1:N:0:46
TATTTTTATTGCTTTCTGATTATTTATGCATTAGTATTTTAACTGCACTGTTCCAATCATTTTGGCAAAGACAAAGCAAA
TCATTTTGCCAATACATCTATTTGCTTTAGGATTACAATAGGTTATGTGTAAGATGTAGTTATTTACTAAT
>M00285:128:000000000-BF978:1:1116:14577:17857_1:N:0:46
ACATAGCCTGGCTTTGACACCAGTCTGCCCTGAGACTGGGTCTGTTAAGGTCCCATTACTGAGGATCACAGCTCCAATGC
CACCATGACACAAATATAAGATGGTGATTTTCTGCAGGCAGATAAATTGAAGGAGGGTGCTCCCCAGTCTGTTTCCATTG
ACAAAGTCAATTTTTTTGTGAGGTCGACAACGTCCATGTACAGCGGTTGTTCCAGTTCCCTGCGATTCCTCGGGAGTTGT
GGTGCAGTGACGACTGTGTCCATTGAGCCTCCAGATGG
>M00285:128:000000000-BF978:1:1116:28152:17860_1:N:0:46
GGCAGGGGAGAGGTGAGTTCAGGTGATAGCAAAGTCCAGGTGAGAGGGGGAAGGTATGTGGGTGGGGGAGGAGGGGGGGG
AAGAAGATGTAACCAGCTGAGAGGTGATAGGTAGAATAGACAAAGGGCTGAAGAAGAAGGAATCCGGTAGGAGAGGGCAG
TGGACCATGGAGTAAAGGATGGAGGGGAGGAGAGGAGATGGGCAGCTCAGCAAGGCGGGGGAAGGGAGCCACAGGAA
>M00285:128:000000000-BF978:1:1116:26794:17860_1:N:0:46
TCTCAGGGTAGCTCAGCGTGGGGAAAGGAATAGTAATATCTATATGTTGATAATTTATGTTTATGTAACGTGGATCCTAA
TGGGTTCCTTCGAATTTTAATGCCTGCGTTAACGTTAAAGTGATAAGGGCAAATCAATAACATTTCCTGCTGTATCACTG
TTAAATGAAATAACTGGAAGATGATCAGCTTTGGGTCACCCTTGGCAGGAGGAGGAAACTGTAGGGAAATGGTCAGCCCA
ACTTTGTAAAATGCAAAGCCTTTTCTTGTTTTGCAGTCAATGAGATAAATAAATGATTT
>M00285:128:000000000-BF978:1:1116:15053:17862_1:N:0:46
GAAGCATTCATTGTCCACCACAAAGCACAATTAATGAATGGCAATAAAAGATGCTTCTGCTATGAAACTCATATCCTGTG
AATGACTAAATGAAGAGACATGATAATATTGCCTGAGTGCACCATGAATGTCTAAATTATGCCCAGCACTCAGTGAATCC
TGAAACTCAAAAGAGTAGGCCAATCTCCCCAGCTGGGTAACATGTTGGTATTATGCATATTAGTTAGTAAACCACAAAAC
TTAAATAATCACATGTCTGTTTCTAATAGGCCTCACCTAA
>M00285:128:000000000-BF978:1:1116:21010:17863_1:N:0:46
TACATGCTTTAGAACACTAACCTTACCAACACTGTCCTCAGCGTCTTCAAGGCCCCTCTCCTTGGTGAATACTGAAGAGA
AGTATTCATTGAGGACCTCACCCACTTCCACAGTTTCCAGGCACAATTTACCACCTTTGTCTCTTATCGATCCTACCTTT
ACTCTCATCATTCTTCTGCTCTTCACATAAGTGATAAAAGCCTTGTGATTTTCCTTAACCCTACTCACCAAGGCCTTTTC
ATGTCCCCTTCTTGCTCTCCTCAGCCCCTTCTTAAGTTCCTTCCTTGATACCCTATATTC
>M00285:128:000000000-BF978:1:1116:11872:17863_1:N:0:46
GACTTCAATGCACACAACATATTCATCTCACATTTGTTTCCTTCAAATATCCACCAAGGATTTGAAAGTGCTCCTCCTTA
TCTACTGAATTTTCCACTCCTGGCTTTGCTTCAAATCTAGCTTGTCAGGCACCTTACCACGTGAATTCTGGGAGTTTGAG
T
>M00285:128:000000000-BF978:1:1116:27690:17865_1:N:0:46
GCTGTGGCCAGTTGCTTTTGCCTTGGAGTTCAGGTGAATGTTCTGTTCCAGTTTCTGGTTCCCTGACTCTCTTTGGATGA
ATTAAAATTGGTCATTGCTGCTGGGATTATTATTGAACGAATTGGCTACTTGCAAACTTGATACTTCCTACTGGGATTTG
AATGTTCCTCTTGCCAATTTTATTCTTCT
>M00285:128:000000000-BF978:1:1116:12979:17866_1:N:0:46
CTAACCCAACCTTCCACCCCCTCATCTAAGTCATTAATAAATATCACAAAAAGTAGAGGTCCCAGAACCGATCCCTGCAG
GACACCACTAGTCACAGCCCTCCAATCCAAGTACACTCCCTCCACCACAACCCTCTGCTTTCTACAGGCAAGTCAATGGG
AACTGAAAGTGGGAGGTGGTGGATGGGGGCCACTAAGGAATGTAGAGAGTGTCGGGGGGATTTAAAACATAAATTAGGAG
GGCAAAGAGAAGTATGAAATACCACAGATTCTAGAACGTTATGATTAAAATGAAGGTGGT
>M00285:128:000000000-BF978:1:1116:5252:17866_1:N:0:46
TTATGCTGCTTTACAAAGCTCTAGTTAGGCCGCACTTGGAATATTGTGCTCAGTTCTGGTCGCCGCATTATAGGAAGGAT
GCGGAGGCGTTGGAGAGGGTGCAGAGGCGTTTTACCAGGATGATGCCTGGATTGGAGGGTATGGAATATAAAGAGAGGCT
TAAGGTGCTAGGGCTCTACTCATTGGAGAGGAGGAGGATGAGAGAGGACTTGATAGAGATGTTTAAGATATTGAGAGGAA
TAGATAGAGTTAATAGTCAGCGCCTCTTTCCCAGAGCGCAGATGCTCAAGACAC
>M00285:128:000000000-BF978:1:1116:15022:17867_1:N:0:46
TTTTCTGGAAAGCTGGTAGGAATAGACTGACAAATCACTGTGACTAATTTGGGTGTGGTTTACTGTATTTCCTAGTTTCT
TGGAAGGGCTTCTTCCTGTAATGTTCTTTCTGCATACTGCCTGGTGCAAACAAAACCCTCCTTCGTATTTCAAAATAAAG
TGGCTCGCCTCTTCGAGGACCCTGTGGGCAAAGCACGTGGTAAGATACAAGAAATCACAAATAAAGAGAGTGCTGTTTTG
GACAGGAGTCAGAGATATTATTCAGATTACATGGTT
>M00285:128:000000000-BF978:1:1116:17483:17869_1:N:0:46
TCTACACAAATTCTGTGGTGTAACTATTGAAAAACAATTGTAGTGTCTGTATTTCATGCTGCTGAGTCGTTTGGTAACAG
TTATTTAACTGTACCGTTTATCACAAAAAAGTTAATCGCTTATATAGCAACGTTTCCTATTTGGCTAAAACAGCGTTTTA
CAAGCTAAATCCATTGATTTACTACTTTCTACACAAATTCTATGGTGTAACTAT
>M00285:128:000000000-BF978:1:1116:19420:17871_1:N:0:46
CATGGGCTAACCTCATCATCTCTGGAATCAAGCCAGTGAACTTCCTCTGCATGGCCTCCAAAGCCAGTGCATCTTTTCTC
AAGTAAGGAGACCAGAACTGCACGCAGTACCCTGTACAGTGGCAGCATAACCCCCGTGCTCTTAAATTCAATCCCTCTGG
CAATGAAGGCCAGCATTCCATTTGTCTCGATAATCTGTTGCACCTGC
>M00285:128:000000000-BF978:1:1116:27119:17871_1:N:0:46
ATAGATTGGGTGAATCAAGTTGGTTAAGGCAATTTTGAGGAAGACTTCATAGAATTCATCCAGCATAACTTTGTTAGTGA
ACCTACCAGGGAAAATGCTATCTGAGATCCAGTCTTGTGTAATGAGACAGGCAAAATGAATGGTCTTTGTAGTTGGGGAT
CCT
>M00285:128:000000000-BF978:1:1116:12762:17872_1:N:0:46
CCTCCTCTGGCAGCTCATTCCATATACCCACCACCCCTAGTTTCAGACTTGCCCACACTGGGAAAAGGGCTGTGACCATC
CATCCTATTTATGCCCTCATAATTTTATACACCTCCAATAATAAGGTCACCCATCAACCTCCTTCAATCCAGGTAAAACA
GTCCCAGCCTATCTAATCTCTCCTGATAACGCAACTATAACTCATCCAGGCAACATCCTTGTTAGTCTCTTCTGCACCCT
TTCCAACTTAATCACATCCTCTACAAGTATGTGTCAAATTCTCCTTTGAAAGTTAACCC
>M00285:128:000000000-BF978:1:1116:18916:17874_1:N:0:46
GGCAAATGGATTTCAATACAGACAAGTGTGAGGTGCTACATTTTGGAAAGTCAAACCAGCATGGGACTTGTATTATGAAT
GGTAGGGCACTAGGGAGTGTAATAGAACAGAGGGACCTAGGAGTAAAAATACATAGTTGAAAGCAGTGTCACAGGTGGAC
AGCATGGTGAAAAAGGCGTTCATTAGTCAGGGCATTGAGTATAGGAGTTGGGAGTTGTATAAATTGTCAATGAGGCAGCA
CTTGGAGTACTGTGTATAGTTTTGGTCACCCTGTTATACAAAAGACATGCAAAAAAGAC
>M00285:128:000000000-BF978:1:1116:13703:17875_1:N:0:46
AAAACTTGACTGCAATTGACATGTTAAGATACAGGGTCCTGAGTGTGTGTCAATAACCACAGTGAGTTTGTCAGTGCATG
CTTATATGGGAGCTTGTCGGAATTTGCAGGGAGTCCTCA
>M00285:128:000000000-BF978:1:1116:9257:17878_1:N:0:46
GATAGGCCCAAAATTGCTCACAATATTCCAAATGCGGTATGACCAGAATCAGATTTATTATCACTGACGTATGACATGAA
ATTTGTTGTTTTGCGGCAGCACTACAGCACAAAGACATAAAAATCTATAAATTACAAAGTAAATAAATAGTGCAAGATAA
AAGGGAAAAATAACAACACCTTTAAAATCTCAATGATGAGAAGGAAAGTATCCCAATATAGATTGATTGAGATACACAAT
TAAATATGATAGGCATGTTATAACCATGTGAACCTCCAGTTCTATAACAGTAGAAGGAC
>M00285:128:000000000-BF978:1:1116:6418:17880_1:N:0:46
CTCTCCCATCATGGGAGTAGGAGGGATTAATTGAGCCTGATTTAGCCTTGAGAGTGTACACGGACCCTTTCCAGCAGGGC
TTTCTATGTCAGGGAACCTTGTCTGGTTTGCTCCTCACTGGCAGTAGGGCTACAGCCTTGCCTCTTGCACTGAGTTCAGC
CAGCTCAACACGGACTGAGATAATCTTTGA
>M00285:128:000000000-BF978:1:1116:21637:17881_1:N:0:46
AAAAAAAAAGTCTAATGGGTAATTTGTTTGCCAGACTTTTCTGCATGATTGGGCGAGTTGGTTATTTTTGTTCATACAGT
GGATAACTTTGGTGGGAAAACACCAGCCAACGTCCAGGGTTCTGAGTGTATAGCCGAGGCA
>M00285:128:000000000-BF978:1:1116:11396:17882_1:N:0:46
CTGCAACAGGACATAGATGGACATGCAAATGGAAGCTGAAACTTAATACAGAGAAATGTTAGGTAATGGAGTTTGATGGT
TTAGTTGGGAAGTGGCCATAAAGACATTAGTTTACTTCTAAACAGTATGCAGAAATAGTGGGAGCTAGGGCTATATATGG
ATACATTTTTGAAGAAGGCAGGGCAAAAAAATTATCAAAGTGTATGGAATCTTAGGCTTCATTAAAGCAGAGTTGTGCAA
AAAACTGATGAAATCAAGCTGAACATTTATTAAGCTCTGGTTAGGCCACAATTAG
>M00285:128:000000000-BF978:1:1116:11554:17882_1:N:0:46
GAACAGGTCTACAGTGGATGGCATCTTCCTGGCCCTACATTTATCTCTGGAGCATTTGGACAGTAAAGACACCTATGTTA
GACTATTGTTTATCGACTAAAGCTCCACCTTCAATATTATAATTCCAAGCAAACTCACCACCAAACTCCAAGACCTGGGA
ATCAACACCTCCCTCTTCAACTGGATCCTTGACTTTCTGACC
>M00285:128:000000000-BF978:1:1116:21455:17883_1:N:0:46
TTTTGGTATTATTCCAGTAAATCTAACTTTGAGTTTGATGAATCCAGGTAATGTGCAACGATGGTAGAACATCTCCATTG
TTTAACTCTACCTATCCAGAACTAACCTGAGTTAATTTTAAATTATTAATACCAAGGTTTTCATTGGTTCCTGATTCTTC
TCACCAAAATGCATTACCTGGCATTTACCCAT
>M00285:128:000000000-BF978:1:1116:14227:17883_1:N:0:46
GATCTACACTCTTTCCCTACACGACGCCCTTCCGACCTGGTTTACACTCTTTCCCTCCACGCCTCTCTTCCAATCAATAT
AAGTCTTTTCCCCTCTCGGGCATCATACCGACACCTCCCCCAACTTTCAAGCCATGATGAATATCGGAAAAACCAGCATC
TCTTCCCATCGCCGCAACAACAAAGCTACAGGTAGGGGAATCGACTGGATCTCCACTTTTATCTACGTCCTCAATGGTTG
TATCTAGGACAGAGTTAATAAACCCAGCGTACTCACTTGCTGCCAAAACAGCATCACTC
>M00285:128:000000000-BF978:1:1116:11164:17885_1:N:0:46
TGAGGGACAGAGGATGGATGGTTAATCCAAATAAAATACAGAGGCCGATTCAGTTTCTGGGTATCCAGTGGTCTCAGCAC
ATCGAGTTATCCTGGATAAGGTACTCAACAAAATAGCTGAAATGGCTAACCCCACCAATAAGCAGGGGACACAAAGGTTT
GTGGGGCTATTGGAGGCAGCACATAC
>M00285:128:000000000-BF978:1:1116:25471:17885_1:N:0:46
CTTTTGCGTAGTGTTCTGGGGGCAGCCCGCAAGTGTCGCCATGCTTCCGGTGCCAACATAGCATGCCCACAGCACCTAAC
CCATACGTCTTTGGAATGTGGTAGGAAACCAGAGCACCTGGAGGAAACCCACGCAGACACGGGGAGAACATACAAACTCC
CTACAGACAGTGGCCAGAACTGAACCTGGGTCGCTGGCACTGTAAAGTGTTACGCTAACTGCTACACTGCAAAACAAAGG
CTACAGCAAC
>M00285:128:000000000-BF978:1:1116:23564:17885_1:N:0:46
ACCTTCTTCCCAAAATCCACAAGAAGGACTGTCCCGGCAGACCTATCGTCTCCGCATGCTCTTGCCCCACTGAACTTGTA
TCCTGAACACCATCCTGTCCACCCTGGTCTTATCGCTTCCCACCCATGTCTGTGACTCACACATTCTCCATTGCTTTAAA
TTCTCTGGCACACACAACCTCATCTTCACCATGGACGTCCAGTCCCTATATACCTCCATGCCACATCTTGACGGCCACAC
CACCCTCCACTTCTTTCTTGACCAGAGACAGAACCAGTCCCCTTCCACTAACACTCTCCT
>M00285:128:000000000-BF978:1:1116:11093:17887_1:N:0:46
TCTTCAATCATAACAAAAAGTGTTTGTAGCCACAATCAGTTTTGGAGCAACTTCTATCCAACCCATTCTCCAATTAACAA
TTAGACTCACATCGCTTCTCTTTCAAAAGAACTTAGAAAATCACAAACCTCCAAGTCAAGACAGTCTTTATTAAACTACA
GCATTTTCCACGCCAAGAGAGAAATCCCCACTTCAAACACATATTCACTG
>M00285:128:000000000-BF978:1:1116:22533:17887_1:N:0:46
ACTCACTGCAGGATACCTAGTCTCTGAACTACTCTTGTAGTCATCCTAATTACGTGGCTGGTCCAGTTGAGTTTCTGGTC
AATGGTGACCCTAAGCATGTTCACGGTGAGGGACTCGATGCTGATAAAGCTGTCAGATATTAAGAGCAGGTGGTTGGGCG
TTCTCGTGTTGCAGATTGTTATTGCCTG
>M00285:128:000000000-BF978:1:1116:21666:17887_1:N:0:46
TGACTGTAAACTGTGATTGTTTTAGCCCTTCTATCTATGACTAATTGCACATATTTACTGCTGAACATGAGAATAAGATA
GCTACTTTTTCTTATTGCTACATTAAAATACTAGCACATTAGAATTATGTATAATGTTTTTAACAATAGCATAGCTGATG
TAACTGATTATTCCAATGTGAAACACATTGATTTTTTTTTTGGAAGGCA
>M00285:128:000000000-BF978:1:1116:13303:17888_1:N:0:46
ACCACAGCAAGGACATGGTGGCACTGGAGAGGGTGCAGCAAAGATTCACAGGGATGTTATGACCAGAGATGGGATATGCT
GGGTTTATTTTCTTTGGAGCAGAGCAGACTAAGGGGACCTGACAGAGAGATACAAAATTATCAGGGTAGCAAAAGGGTAG
GGAGAAGAGTGAGAAGTTCTGAGGAAGATTTTTTTTCACTCAGAGGAAGTTGGGATTGGTACACCTCCTGAGTAGATGGT
GGAAACAAGCAATTTCATAACTTTTAAGAAGTATTAAGACAAGCTCTTGAGTGGCTAAGT
>M00285:128:000000000-BF978:1:1116:8278:17888_1:N:0:46
GCAGAAGTCTGTCAGGGCAAGGCCCAAGGCCCAACCACCTTCAGATGATTTATCAATGATCTTCCTCCTATGATAGATTC
AGGACAGGGAATATTTTGCTAATAATGGCGTACCGTTCAATTCCCTTCACAGTTACTCAAAAAATGAAACAGTC
>M00285:128:000000000-BF978:1:1116:28835:17888_1:N:0:46
TGTAATTAATTATTTAATAATTGTAGTAATTGACTACTTCTAGGTAAATTTTATCCTCAAAAAACAAACTTAATTTCTAA
GCTCTGTTTCCTACACAAAAAATTTAAAAGTTTTAATATAAAAAAATGTAACCAATCTAATCAGCCCACCTTGTACCCAA
TCATCACGTGTGTTACTCTTGGTTTGCGATCTCCATTTTCAACTTTTTCTTCATTGTTTAACACTGACAGAACAAAATCC
CCTGGTTTACTGAGACTTTCACGCACTAGGAAACTTCCAGGTTTTCCTTTATCAGTC
>M00285:128:000000000-BF978:1:1116:2806:17890_1:N:0:46
GTTTGATTGTCAGAAACATCTAAGAGGCCACTTTAGAGGTAGTCAAGATAGAAGCACATAGACGGGAAAGTATAGCAATG
CTTTTAGATTCAATCAAGCGTGGAAGGCAAGAGGTCAAACATAATAGGAAATATTCCTTCCTGGTATTGGAAATTGACTT
GTGAATTAAATAGTGAGCTAAATCCCTGGATTCATTTCGGACTAAATCTGATGTGACAGTGGAGGTGATTTTAGGGCCAT
TCTGAATGAATGAGCTGAATAGTTCATTTCAACTGTAATTATAACAGTATAACAAGAAT
>M00285:128:000000000-BF978:1:1116:3905:17891_1:N:0:46
CTTCCCCAGCCCTATCCCTCACACAGTCCCACCCACACTCCGATTCCCCCCCAAACCTCTCACACCTGGGCCTTTCCTGT
ACAACCCCAGACTTCCCATTTTTCCCCATCCTTCTCCCATTTTCCCTTCCCACCATTTCTTTCCTGTTTTCCCCCACAAA
CCTTCCCTGCCCCATCCCATGCTCCACAAATCCCTCTCCACACTCTCTCCCCTCGCATTCTCATTGTTCTTCGGATCACC
AAGCACTTTTCGGTCAGAGGCTGATGTTGCCCAGAATTTTTACACCTATAAAGAGCACTG
>M00285:128:000000000-BF978:1:1116:20679:17893_1:N:0:46
AATGTGTAAACTCCACACAGACAGCACCGGAGGTCCAGATGGAATCTGGGTCGCTGGAACTGTGAGGCAGCTCCTCTGCC
AGCTGAGCCACTCATATTTTAAAACAAACTTCCCGTTGCACTGCAGGGATGCTACACCAGCATTTTGTGGGCTTGTTTTG
TGACCAAACGAACAGAAGGTGGAATAGTGTTAAATATACCGCAGTTATAAAATAAGCCAGAAT
>M00285:128:000000000-BF978:1:1116:16948:17893_1:N:0:46
ACACTACATAACTTAACACCTACTTCCTGGCAGGAATTCTTAATTCTAGGACCAATCCTTAAATGCATTTCCAGGGTAGT
GCTCTAGGCTGAACCATCTTCAGCTGTTTCAGCAATGACATTCCTTCAGGCATAAGGTCAGAAGTAGAGATGGTCACTGA
T
>M00285:128:000000000-BF978:1:1116:9700:17893_1:N:0:46
CCCCATGAGATTGTTTGCTCCCAGGAACACCTCCAGCCATTCCACATAGAATGCTATTGTCTGAGGCCATTCACGCCCTC
AAGCTCACCAACGTGTTCCCTGCATCCACTTCTCTCCAGAGAACCTAATCGTCTACCACTTCTCTCTTAATTACTCCTCA
GATCGGAAAGCACACGTCTGAACTCCAGTCACTCCGCGAAATCTCGTATGCCGTCTTCTGCTTGAAAAACAAAAACCCAA
TTAAAATCTAAATGTTACATACGTATAATAGAGGCACTATCACGATTTTTACAACCATTG
>M00285:128:000000000-BF978:1:1116:26165:17894_1:N:0:46
TGACTGATGCACTTAATCCTTTGCAGTGCTTTACCGGATTTTTACTCTGGATCACTACATGAGACCAGTCAACGAGGAAG
TGAAGGTGTCTTTATACGTGAGTAGCCTGCTGACCTTCTCTTTGCCAACTGCCACAGCCCAGTGCTTGTCTGACCGACCT
GGGCTTGAAGGGATTTGCTGTGGTTGGTGACAGGTGCCTCCTGTAACGCAGCTCAAACTTCTGTATTGCTCCAGAACTCC
AGGGGTATTGAACTCATGACGGCTGAATGGATGTCCCAGAAAATAAAG
>M00285:128:000000000-BF978:1:1116:12749:17894_1:N:0:46
AAAGATCCCAATCTGAGGCATAGGGCAAGAAGGATCTCAAATATTTGAGGACTAGGCACAGAAAGATCCCAATTTGAAGC
CAACAACTAGTCTCATTACAATATTTTGTGGCCTAGGTATAGGAAGATCCCAATTTGAGGCTTAGGGCAGGGATCCACAA
TTTTTGAGGACTAAGCACAGAAAGATCCCAATTTTTGTGGCCTGGGCTAAGGAAGATCCCAATTTGAGATCTAGGCCAAG
TAGGATCTTTTGTTTGAGGAGTAGGGCAAGAAGGATCCCAAATTTATGAGGACTAGGCAC
>M00285:128:000000000-BF978:1:1116:23656:17896_1:N:0:46
AGTTGCAACTCATTTGTCCATGTCTGAAGGTTGCCTAGACCTTGCCGCATGCAGAATTGGTCTGCTTCATTTGCTGACGA
GTTACAAATGTATTAGAACATTGTACAGGCATTAATGACTATCCCCTCCTCTGGCCTTATGGCCAAAGGGAGATCATTGA
TAAAGATGGTTGGACCTGGGACAATGCCCTGAGGAACTTGACTGTGATGTGCTGGGGCTGGGGTGATTGTCCTCCAACAC
CACAACCATCTTCCTTTGTGCAAGATGTGACCACAGCCATTGGAGTGTTTTCCCTTTGAT
>M00285:128:000000000-BF978:1:1116:21768:17898_1:N:0:46
GGACCTTTCCCTCATTTTCTTTTCCTCCCCCTCTACATTCTGGCCAGCATTAACACTCAGCAGCAATCCAACCAAGGTCA
GCTATTGCAGTTCGAAATAAGGATTTGAATTGTGGGCTGCCTTGATCCATGAGGCTTATTGCCTCACTGTAGAGTACATT
CACTGAGGCTGAAG
>M00285:128:000000000-BF978:1:1116:20046:17900_1:N:0:46
TATTCAAAGGTTATTTAAAGGAATTTGAAAAGGTCAGCTTATATCATATGGACTTCCTCGGCTTTAAGCGAAGGACCGAC
AGTACCACTCCTAATTTTTTCTAAGTTTAAACATGCTATAGTTTGAGAAAACCACTGAAAAGTG
>M00285:128:000000000-BF978:1:1116:26025:17901_1:N:0:46
AACTTACTTTTGATTCAGGTTGCTTATAACATATTTGCTTCTGGGATACCTCCCCCTAGTCTATTTGCTTTACAGGTCTG
TTTGCTTCAATATTTGCCTCAAGTCCCTGAGGCTTAGATTCTTTGTCAATATTACCTGCTCTCAAGTTCAAACCACCATC
CTATACACAGCCATGTGGCTTCACCATTATCCTTGGGTCTATGTCACTGAACTTCCTTACAATTTTCTGAGTACACAATA
TCTTCATGTTTTGGCCAAACTGCTGGTCTATCTCCTTCTAGATGGTCTCACGCTTAACT
>M00285:128:000000000-BF978:1:1116:13617:17901_1:N:0:46
TCAAGGTGCAGCTCCACCCACCCCTCAGGTGGGAGAGTATTCCTTGACCCTAAACCTGTCTAACCAGTTCTTTTGTCTTT
GACCTCCCTTGACCATTGGCTGTGGCAGAGGCTTTTGTCCTTGACCTCTCCACTATTGGCTCTTTCAAATGGTAACAGTA
AGGCTCCACCCAGCCTTCCAGCACTATAAAAAGGGCTGAGACCCCAGCTCTTTCTCTTTCTACGACCTGGGAGTAGTGAG
GTAACA
>M00285:128:000000000-BF978:1:1116:19025:17903_1:N:0:46
AACCGAAAATTATTTTTAAAAAAAACAAAACAAGAAAAAAAAACTGGGCTAAAATTTTCAATAAAAGCAGAGCAATATTA
TGTTGTCAGCTCCATTCCTTTGAATGTTAAAAAAAAAGTTATAGAAGGAGAAACTACATCATGTGAAAGTATTGAATAAA
TGGACTCCAAATATCTTCAAATTTAAGCAAAGAGTCAACAGTACCACTCCTAATTTTTTCCAAATTAAGACATGATATAG
>M00285:128:000000000-BF978:1:1116:7930:17903_1:N:0:46
TGCCCTTTCAGGACCCACTGAGGCTGCATTATGAGAATAACAGCCCTTTCTTGGCCATTGTCAGCATGACGCGGCTCATT
GAGGTGTCGCACTGGGGGAACATCGCCGTGGAGGAGACCATCGACCTGAAGCACTGCGGTGCTGTTCTGAAGGGACCTTT
CTCCCGCTACGACTACCAGAGGCAGCCGGACAGTGGGATATCCTCCGTTAAATCCTTCAAGGTACGTCTCATGTCCGGGA
ACCTGTGGGGCTTTACTCTTGTGCCCTGCCAGACTGGAGGTGTGTGAAAACCCAAAGGA
>M00285:128:000000000-BF978:1:1116:9888:17904_1:N:0:46
AAACGACAATATGCAGAAAAAATAAATAATAATTTCACCAACGACAGGGATACGAGGCGCCTGTGGAAGGGAATCCAGGT
CATCACTGACTACAAAGCTCCATCCCAGGTTGTGATGGTGACTCATCCCCACCAGACCAGTTGAATGAATTTTATGCAAG
GTTTGAGGCCATGAACAATACACCTGCCGATGACACGACAGTGGTGGGTCTTGTTACGAATGACGATGAGTCGGACTACA
GAGAGGAGGTGAAACAACTAGCTGTGTGGTGCTATGACAACAACCTCTCCTTGAATGTGG
>M00285:128:000000000-BF978:1:1116:3520:17904_1:N:0:46
CGTTATGAATGTCAAAACTTTGTTGTTAGTGAAAGTACAGTTGAACAATCTTTTTACCCCCTTCTCCTGTAATCACAATA
TAAAGTGAAATGGGGAAACAGGATCTTATTTTCTCAGTCTGCACTACAGCGTTTATTTGAGGTTTTGCTCCTACTATTGT
CCTGGAAAATACTCTTCAACTTTTGGAGACTGCACATGGATATTTGAGATGGTTTTTAGACTTCCCTCCATAATCTAAAC
AAGTGTATTAATTTTCATAGAATCATAAGTTTATAGAAAATACAGCTCAATACAGT
>M00285:128:000000000-BF978:1:1116:14640:17904_1:N:0:46
TGAAGTGAAATTCATGAAATGCAGAAGAGATTCTTCTACATTTGCACAGGGCCCTGGTGAGACCACTGCTGGAGTATTGT
GTACAGTTTTGGTCTCCGGGATTAAGGAAGGATATCCTGGCTATAGAGGGTGTGCAGCGTAGGTTCACAACGTTAAT
>M00285:128:000000000-BF978:1:1116:10704:17905_1:N:0:46
CCAACTTTCTGGATTACATTATCAAAAACACATTGCACAAAGCCATGCTGACTAGCCTCCCACAGAGTTCTTGGATTCAC
CTGGTCAGGCCCTGGAGATTTGTCTACCTTCATACTTTAAGACATCCAGCACCCCCTTTATTGTAACATGGACTATCCCC
AAGATCTCCCCATTTACTTTTCTTCATTCTGTTATCTCCATGTCTTTGCACTGAAAGCAGAGGGGGAACATTCATTGTCG
ATCTCCTGCGGCTCACCACAGTTGTCCCTTTGGTCTCTCAGAGGGACCCTATTCTCTCT
>M00285:128:000000000-BF978:1:1116:25320:17906_1:N:0:46
CTCTTCCCGTGTGCTCACTCTGGCTCATTCTGAAGTGAAGCTAGTATGCTACAGTTATCAGACATAGGCAATGGATGATG
CCCAGAAGTATTCCATTCAGACCTTGAACATTCCCTAGCCAGAGTCCCAACAGGAGACAAACTGATTCTTATTGGCGACT
TCAATATTGGAGTCAATATAAAACAAATCTTTGAAAACACAATTGACAAGGAAATATTAAATGATTCCTCCACCTGATAA
AATTCTTGGAATCTGGCTTGTCGTAACCAATATCCTGTCTCATCAAGAAAAATTCACCAC
>M00285:128:000000000-BF978:1:1116:20199:17906_1:N:0:46
CTGGTCAGTTTGTTGCTATGAATCTGGGTCTGTAACTGCAGCTGAAAGCTATCAAAGGGAGTGACTGGGGGCAGCTCATG
TTGCACTTCCCCATGTGGCTCATTTTCTGATTGTGAAGCAGGCGAATGGATCTGATCAAGCCTGACTCTGTGCTTACTAG
AGGAAAGTAATATGCAATCCGACCTGATGGGAATATAGAGACCTAATTGATAAAATGATACACTTTCCCTATGCGAAGAT
TGGCCGGACAATGCATTTTAGTTCCAGGTAAGGTAAGGTAACCTTGACTGTTCTGTCTG
>M00285:128:000000000-BF978:1:1116:7160:17906_1:N:0:46
GGCATGTACATGTATAAGAGAGATTGTCTTAAAAGAATTTATAGCTGCATTATCATAATTTACGACTAGAGTTCAGCTGT
AGTTAGGTACTGAGTCCCATGGTATTTTCCTGGTGGTTTGTTGAACCTTTTATCTCCAGAATCTAACAGAATGGGCAGTC
CTGCATGTCCTCATTTAATAAAACTACTAAGTTGAGAGATTTTTTTCCCATGATATCTGTAAGAAAATTGTAATGTTGTT
TTTTTATAAGTTTATTCTTTATCAATGCTTTTGACCCCATGTTTGCAGTTTTGTACCAT
>M00285:128:000000000-BF978:1:1116:25373:17909_1:N:0:46
TCTCTCACAGATTTGGGGCAGGTGGACACACTTGGTGAGTATTTTACATGTTACTGGACCCAAGGTCCCAAATGGCCCTC
TTCTGCCCCATAAAGAAATATGAAACTTGAATTCACAGATCTCTGAGACAACAGTTATGCAGCTAGCTGGTTGTGGGTGC
AAGCTCAGCTCTAGGTCTGAAGCGCAACATTGCTTGACTGAGGGAACGCTGCGCTGCTCGAGGTGCTG
>M00285:128:000000000-BF978:1:1116:12098:17909_1:N:0:46
ATTAGCTCAAGGTAAGTCATGAATACCTCAATTTTCTCTCCCTCCTTGACCAAGGCAGACATACAGAGGGAGTGCACAAG
TGTAGAAAAGAGTCATCTTCATTAACATACAAAAATCCCATAGAAACTCACAACCCCTCACTTCCTGAATAATAATTTTC
ATTAACATTTGGATCATTCCTTGCAGTACAAAATGTTGCAGAAATACATTCACAAATACATTTAATTCTATCATTGGGAC
AGGTTTGCAAGAGTTTGCTGTGTGCAAATTGGTTGCCTCTTTTCATACATTACTACAGC
>M00285:128:000000000-BF978:1:1116:3097:17909_1:N:0:46
ATGTAACTGGCAATGGATTATAAATCCCTCAACTCTTACCTAGTTTAAACAAAGAAACCAGCACGGTATGCCTTGTTCTG
CCATTCAACATTGAATAACTAATCAGCCCCATCAGTATCCTGTTCCCACCTCCCTGTATTCTTTGATTCCCATACATAGA
ACATTACAGCACATTTAATGATTTGGCCTCCATTGCCCTGTGTCGTAGAATAGAACACTACAGCACAGTACAGGCCCTTC
GGCCCACAATGTTGTGCTGAC
>M00285:128:000000000-BF978:1:1116:2608:17910_1:N:0:46
AACTAAATTTTAAATATTTTGTTTTCCAAGGGAGGAACTCTGATGTAATATTAGCAATAGCTCAGCACTCTCTTGCCTCA
GGACAGAAGTCCTGGGATCCAGTCCTACTATAGAGACTTGAGCACAAAATTCTAGTCAGACACACTACTATTAAGGAAGT
GCTGTACTGTTGGAGGTACTGTCTGTCCAATGATATGCCAGACCATGGTATGATAATCTAGTTACTGTACTAAGTTCTGG
ATCATTGATTCAGAGACAAGAGTTTGAATCCCACATGACACATGGAGAATTTAAATCCAT
>M00285:128:000000000-BF978:1:1116:23544:17911_1:N:0:46
CAAGAGGGTGTATCTGGGGCATCTGTGGGGGTAAGGTAAGGTCTAGTCAGTGAGGGAATGGGAGCTGTTAGAGGGCGAGG
ACATGGACAAAAGAATGGGAGAGTTGCAAGATAAAGAATGTAGTCTCCTTCATGTTGGAGAAAACAAGTGCAAACTGGGT
GACTGTTTTGCAGATCACCTGAATGTAGCGTGCGGGGGTGACCCTGACCTTCCCTTTGCCGCCCCTTTAATTCCCATCCC
ACTCTAACCTATCGGTCTGTAGCCCCCTGTATTGTCACAGTCATGCCCAACGCAAGCTTG
>M00285:128:000000000-BF978:1:1116:10260:17913_1:N:0:46
ACTCCAAGACCTAGGCCTCAACACCTCCCTCTGTAACTTGATTCTTGACTTTCTAACAAATAGACTGCAATCGGTGAGGA
TAGGCAGCGATACCTCCAGCATGATTATTCTCAACACTGGTGCCCTCTACCCTACTCCCTATATACTCATGACAGTGTGG
CCAGGTTCTGCTCTAACTCCATCTACAAGTTTGCAGATGATACCACTATTGTAGGCCGTATCTTCAACAGTGATGAG
>M00285:128:000000000-BF978:1:1116:23924:17914_1:N:0:46
GTAAGGAGTTTGTACGTTCTCCCGTGTCTGCGTGGGTTTTCTCCGGGTGCTCCGGTTTCTTCCCACATTCTGAAAGACAT
ACGGGTAGGTTAATTTGGGGGTTTAAAATGGGCGGCGCGGACTCATTGGGCCGAAACGGC
>M00285:128:000000000-BF978:1:1116:5686:17916_1:N:0:46
GAGAGTGAAGAAATACTAATAATTCAGTTCACTTCATTTATCAGATGATTAACAAATAATGTTTGATCATTTATTGCTAA
TCACATGAACATTTGTAGCACTGTTCATATAGACATCATTGTTGTTTATCTGTGCAAACATTTAAATGGAATTACGCATC
CTGCAAAATGAAACTGATGACACCCCCACCCAACGATGTGATGGAAACTTTGCACCAATTCTTTTTTTAAAGAGAAAAAA
GAAACCGCTGGCGGACAAATGGTGCAACCACATCACTGACAGACCCTCATGTTCACAGCC
>M00285:128:000000000-BF978:1:1116:17180:17916_1:N:0:46
ATGGTCTTTAGAACAGCTGCACAGAAGAACTAAACTCAATAATATACTTATTCTCCAACTTAGAGCTACTGTAAAGAGAG
ATGGTTCTTCATTGCACATTTTCTGTCCTATTGTCCTTTTAGTGAGA
>M00285:128:000000000-BF978:1:1116:17342:17918_1:N:0:46
TTCCTCTTCTCTTGAGCATCGGCGTCGTCTGTCCAATCTATCAATTCCTCTCAATGCCTTGAATACACCAATCATGTCTC
CCATCAACCTTCTTCTCCCCAATGAAAACAGCCCCAACTAATTTAGACTCTCCATATAATCCATACTCTCTAGACGAGGC
AGCATCCTGGTAAATCTCCTCTGCACCTTCTCCAAAGCTTCCAATCTTTCCTTTAACGAGGCGACCAGAACTGGACACAG
TACTCCAAATGTGGCCTAACCAGAGTATTCTAAAGCTGCATCTTCACTTTGCGGCTCTTG
>M00285:128:000000000-BF978:1:1116:20436:17918_1:N:0:46
GTGGCATGGCCCAGACTGGTGTAATTGCTAGAGCAAAAGCAGTTTATTAATCCAAAGATGTTTTGGCAAGGAATTTTGAC
AAGTTTGTGAATTTTCCTATGAGAAACCATTTTCTGTCTGTAATATTAAGGTTAGATAGTGCCTCACGCCACTGTTTATT
GCCATCTCAATTCCCTTCTTTTACAGGGTTCCACTAATTGTGTCCACAGGATTTGAATCATTTACTAAA
>M00285:128:000000000-BF978:1:1116:6314:17919_1:N:0:46
CCACTCTCAGTAACTGTAATACAAGATTTTGCATTCTGTTATTGTTTTTCCTTTTGTACTACCTTGATATATTTAAGTAT
AGAATGATCTGTCTGGATGGCATGAAAAAAAACCTTTTCACTATATCTCAGTACATGTGACAATAATAAATCAATTACCA
AAAGCTAACCTGAGTTACAGCCAAAAGCTGATAACCACCATGTGGTGACAATACTGTCTTAGTTCATCCTCTTGTTGTTC
TTGTACTCTTAGTGTCATATTTCCAAGATCAACTAAACTTCATTTGCAATCCATTAAGAC
>M00285:128:000000000-BF978:1:1116:11852:17921_1:N:0:46
TTGATAACATCAACGTAGTTATTTGTTGCTTGCTATAGTAGCTAGGTTCAGCCCGTCAATATTGTTCAGAATTAAAGTTT
TATGAAATCAGTGTATTTTTTAAAAAAGAAAATGACTTCCTTTGGGAAAGTTGAGTTTCGTGATTTTGGATGTCACAAAA
CATTTTAGCCAAGTGCTG
>M00285:128:000000000-BF978:1:1116:28118:17921_1:N:0:46
GAGACAAATACAATTACAATGTTTAAAAAGCATTTGGGTAGGTACTTGGATTGGAAAGACAGAGCAATACAGGCCTAAAG
TGGGCAAATGGGCTCGCATCACAGTCAACATGGCCAAGGTGAGCCAAGAGGGTCTGCTTCCATGCTGTACAATTCTCCGC
TTAACATGCACAAGTTACTCCTGTTATTTGAATTTCTGTTGGGGTAGTTATATTTATTAACTTTGTTTCCAAGATATGAT
CTTCCGTCTCTAAATTATATTCTACCTTTTGCC
>M00285:128:000000000-BF978:1:1116:15515:17922_1:N:0:46
CACATATATATTCACTTTACTTCTTGTGCCATGAGCTTTCAACACCACTTTGCATGTAAGCTTCCTTATGAGGGCTGATT
TCCACAATCAAACGCATCTGGTGTGGAGCAACAGAGAGAGCACTGGGGGAACTCAGCGGGTCAGGCAGCGTCTGTGGAGG
GAAATGGACAGTTGACATTTTGGGTCGAGACCCTTCACCCAGACTGAAAAGAAAGAGGTGAGATAGCTGGTATAAAAAGG
TGGGGGGAAGGGATGGAGCAAGAGCAGGCAGGTGATTGATGGATCCAGGTGAGGGGGGTG
>M00285:128:000000000-BF978:1:1116:11301:17925_1:N:0:46
GAAGTCAGCAGCAGTAATGAGATTCCACTCTCTCGTATTCAGTGTCACAAGTTATACCACAGTTCACAGGAAAGCTGAGC
ATAGAAGGAACTGTGATTAAATTAGCAGATTAATGATATCGAGGTTC
>M00285:128:000000000-BF978:1:1116:20513:17926_1:N:0:46
CAATAGAATCTTAGATGCACCAGAAAATGAGGTGAGGATATGTTCTGAACTGGACTGGAACAAGGAATGGCAAGTCCATC
TTGTTTTGTTAATTGCTCCCTCAGTTATACCTTATCCTTGGAGGAAATGGATAGAGTCAAAGGGAAACTGTTCATTGTAA
TGGGTGAAGGAAGATGGCGAATGGGGAGTGGTTGGGGACCTCCATTCAGTGAGGGGCACCAGGTCTTTCTGCTTAGGAGC
AGAGCTACAGA
>M00285:128:000000000-BF978:1:1116:20328:17927_1:N:0:46
CCTTTCCTCCCTTATCAACCTCAAAACAAAGGAAATTATACATAAATCAAATGCATCAATGCCATCTAGGCAAGTTTTAG
AGATCATAATTCCATGATTTAAGTGTCAAGGATTAAACATGTTGCAGAGTGCCCTCTGCAAAGCTTGATCTCCACTAGCC
AATGAGGCAGTGCTCTCCAAATTCTATCCACTATTAAAAAAAACTTCCCTTATTATCACTCCAGTTCTTCTGTTAATCAC
CATAAATCTGCACCTTATTGTTATTAATCCTGCTGCCACTGGAAACAGTTTATCCTTGGC
>M00285:128:000000000-BF978:1:1116:23884:17927_1:N:0:46
ATAGAAAACTTCTTGCCTTTACATACTTTGTAATACTTTGACAAATACTTTACCTCTTTTTTCAAAAATATATTTTATTT
ATAAAATACACAGCTATACAAACTGGACATGGTTTCACCTTCATTTACTATACCAAGCATAACAATGCATTCCCTTACAA
AATGTCAACATGCCACAAAGGCGGCATCCATCACTCCCACCATCCAGGACTTGCCCTTTTCTTATTACTACCTTCAGGTA
GGAGGTACAGGAGCTTGAAGACCCAATTCAGCGATTTGGGAACAGCTTCTTCCCCTTTGC
>M00285:128:000000000-BF978:1:1116:11996:17927_1:N:0:46
CCCTTTTAAATCTTTCCCCTCTCATCCTAAACCTACGGCCCCTAGATTTGGACTCCCCTACCCTGTGGAAAAGACTGTTA
CCATCCACCTTATCTCTGCCTCTCATAACATTAAACACTTCTATAAGGTCGCCCCTCATTCTCCTACACTCCAACGAATA
AAGACCCAGCCTGGCCAACCTCTCCCTGTAACTCAGTCCCTCCAGTCCTGGCAACATCCTCAAAGCTCCCACAGAGAGAA
CTGCAATCACAAAGAGAAAAATCTGTTCTAGTGACATTGACTGCGGGGTAAACGTGCCTC
>M00285:128:000000000-BF978:1:1116:28291:17928_1:N:0:46
AGCATTAGAAACTCAATGAGGCAGTCATTAAACTGACATTCAGCTTCCTCTGTTGGATCTCGGTTAGGAAAATTGAGGAA
TTTTAGTGAAGCAACATACATTGCTCACCAGCTAGCATGTATAATGGACGGCACATTTTAGGAAATGTGATACCATCTCA
GAAATACGTCTGCATGATATTAAGTAACACACTGAACTGCTTACCAGGAACGCCAATAGCTGCAA
>M00285:128:000000000-BF978:1:1116:11958:17930_1:N:0:46
ACTTCTGCCAGCCATGTTTCTCAGGAGTTCTGTGTGCATGCACTTTTTGGTTGTCGAATAAAACGTGTTTCACTGAGTCA
CCGCATCTCCGAGTCTTTCTGAGCCGCATTTCACGGGCGACTACATTTGTGACCCCAACAATTCCAGACAGCATCTTGAA
TTATGAATACCGACTCCCACAACGCCATTGCACTCAAGCTCCCGGCTTTCTGGACTGCACAGCCTCAAGTCTGGTTCCAA
CAAGTCGAGGCCCAGTTCAGCGTC
>M00285:128:000000000-BF978:1:1116:27997:17930_1:N:0:46
ATGTTGGTTTCAACTTCTTCACCCATTTCATCCCCGTCTTCCTCACTTCCTTCCTCTGGCACTTGTTGGTTCTCTTCACA
TTCACGGTAATGTTGCTTCATATTGTAAAGGTTGTGCAACAAGCAACAGATAGCAATGCATTTGAAGACCGTAATAACAT
TGGCTATAATATTAGAGAAAGCCTGAGACATATTCTGTGTTAAAAGTAGCACAACCATCTTTATTCTTTCTGCTCATTCA
GACTCTCCCTGCTAATAAACACTGGTAAGCCAACAATACAACACCCAAAAGGAGACAAA
>M00285:128:000000000-BF978:1:1116:19451:17931_1:N:0:46
CCAAGCCCATTTAATTCATTATGAATTCCTTGCATTTATATTGTGGTAGATGAACACAATAGTCAAAGGTGATCTGGTCT
TGCGTGGGGTGTGTCCTGTGATACACCTGATATCCATTAAAGTTCCAAAAAAAAACCCTGTCCAACTGTGCCCCTTACTG
ATGTTATGTTTGTCACAGGAAGCTGTCAGACTGAGAACGATGGACACTCCATGACTGATGCAGAGACAACATGTTGTCAA
AAGTCACAGGAACTTTGGGCAACAGATGGAAGCAAGGTTGAGGTGAGAGAGGTAACTGGG
>M00285:128:000000000-BF978:1:1116:10655:17931_1:N:0:46
AATCATTAAACTGGAAAGAGTGCAGAGATTTACAAGGATGCTGCCAAGACTCGAGGGTCTGAGTTGCAGGGAGAGGTTGG
GCAGGTTAATTCTTTATTCCTCGGAACGGAGATTGAGGGTTGACCTGATAGAGGTGTACAAAATCATGAAGAGTCCAGCT
AGGATGAATGCACATCATCTTTTTCCCAGGGAAGGGGAACTAA
>M00285:128:000000000-BF978:1:1116:15334:17931_1:N:0:46
AATTTCTTTCCTATCACCTGCCTTTAGATATTTTCTTAAAGATGTGCAAATGTTTTGTGAACAAAAAAAAACCTCTAGCT
GCTGGTTTGTAATCTGTCAGCAACAATTACAGCTGCCCCTACTTTGATGCCAGAGGATAGCTTTTGCAGCATAACCAGAT
GAGTATGTGGAAACTGACTGGATGGATTACTGTCCTTGTCTGAGAAGTGTAAAGCTGTTTACCACTCTGCTGAAGTCAGA
GAAGGATCCAGCAGACCTTGAACTGGGAAATCCTGAAGCCTAGATGTGCTTACGGCAATG
>M00285:128:000000000-BF978:1:1116:13209:17934_1:N:0:46
CAGAATGACTGTCTATTCCTTTTATCTTCTGCATGCCATTTTCCTAAATCTCTCTGCCCTGTAACTCCTAACTTATATTT
TAAAAGTGCACAGAGCTCAGGGACGTCTTGGCCATTTGATTAGCTTGACTGAAGGACAACTAGCAGGCATCAAATTTCAA
AATGACATTGTAAGCCACAGCATAACAGCAGTGAGTCAGAAATTAGAAGTTGAAAGTAAACCACACACGAGTTCATGAAA
CTGCCCAACAAAAACACCTGGGATTCCAGGATCACAGTGGCAATAGAAATCTCACCCTCC
>M00285:128:000000000-BF978:1:1116:28058:17934_1:N:0:46
TGGAAAATAAATTGATTTAGCTTATCAAACGCTGTTTTCGCCCAAGTGGAAATCTGTTATTATATCAACGATTAACTTTT
CAGGGTTGGGAGTTGCACTTAAATAACTGGTACCAAACGACTCCGCAGCATGA
>M00285:128:000000000-BF978:1:1116:4415:17935_1:N:0:46
TTGTTGATGAGGGTGATGATGGCCTTCCTCATGGAGTCTGACATGCTGCCAGTCAGAAGCATAGTGTTGTACTCTTCCAG
CTGGTCCAGGCCCATCCTATCCCACAGAGCCGAGTACAACTCAGCCAGTAAACTGACACTTCTGGAAGTTTTATTCATGC
CAAGGGAAC
>M00285:128:000000000-BF978:1:1116:26706:17937_1:N:0:46
CAGACGTAGGGAGAACATACATTCTCCTTACAGACAGCGACCAGAATTGAACCTGGGTACCTGGTGCTGTAATGGTGTTA
CAGTAACCACTACACTACTGTGCATGCCTGACGTATTTTAAAAAAGTAAAGGACAAAAATGAACTACTTAGGCTATTTAT
TGGTTGTTGCAGTAAGTGTTCAAAGTTGTGAATGACCATTGTAAAATTATTGTTAAAAGATCATTGATGGGCTTGATAAC
ATTGTATTACATGGCACTCAATATCCCCATTACAAATCTGCATACCCTTCAACTCACTGC
>M00285:128:000000000-BF978:1:1116:14032:17938_1:N:0:46
ACCCCATCTGCTTTGCAAAAGCAGCCAACATTCCACCTACCTTAACCTCCATTAATGCAACCCACTGGGAACTTTGATGA
TACTAGACTATCAGATAATCTGGACTATCAAATGTTATTTTATTACTGTTCCAACATACATGTACTTTTTCTTTAAATGT
TACACAGTAGGATAATTTTTGTCCAGTGAACCTG
>M00285:128:000000000-BF978:1:1116:18576:17939_1:N:0:46
ATTAATAGTGAAGACACACTGCAAGTGTGAAATGTACATCAAAGTATATCTGCTGCGGATGCCAGTAACAAATGGAAGAA
GCAAACATGCCCAAGCAGTATTGCTGTGGCAGTGAGTGTATCTCACCAACCTCTTTCACTTTCTTTCCAGGGGCATCCCT
CCCTTTAGGTGATGAGGAGATGAAAGGAAAGGGAGAAAAGAAGAAACAACACTATAGATGAATGTTGACACTGAGATTTA
AACATTTTCATGCAAACAACTGGGTATGAGAGTGAAGACACACAGTTTTAAATTGTCTG
>M00285:128:000000000-BF978:1:1116:19614:17939_1:N:0:46
GGACAAGTCTGGAGTGCAAGGGCCAAGAAATACTTCAGAATCAGTTTTATTGTCACAACCATATACATACATAGTATGCA
TAGGAGCGAGATACTGTCCTCCTCAGGTGCTCGTCCCATTAAATAACAAACAGCAGAGACACACAGACACACTGAACAAA
AAAAAACATTAAAAACTACAGAAGTTTAAATTAAATTAAATATGGCAGGTTAAATTAAATACGGCCGGTAATTAAATAAA
TAGTTATTAAAGTGAACGGGCTGGTGTCAGGC
>M00285:128:000000000-BF978:1:1116:22107:17941_1:N:0:46
AAGGAGCAGATGTCGGCCATTCGGCCCATCGAGTCCGCTCCGCCGAGATACCTGTCAGTCTCTGCCTTAAAGCTTCCAAC
AAATTCCACAGATTCACCGCCCTCTGGCTGAAGAAATTCCTCCGCAGCTCAGTTCCGAATGGGCCCCCTTGTGCTAGACT
CCCCCACCATGAGAAACAACTTTGCCACATCTGCTCTGTCCAGGCCTT
>M00285:128:000000000-BF978:1:1116:24057:17944_1:N:0:46
ATCAGGCAGAAGATACAGGAGCCTGAGGGCACATACCACCAACCTCAAAGACAATTTCTATCCCACTCTTATAAGGCTAT
TGAATGGTTCCCATATACGATGAGATGGACTCTTGACCTCATAATCAACCTTGTTATGACCTTGTACTTAATTATCTACA
TGCACTGCACTTCCTCTGTAGCTGTGACA
>M00285:128:000000000-BF978:1:1116:9462:17944_1:N:0:46
GCACAGCTACCTGTTCCCTAAACAAACAGTCTGATTAGGATTTGTATCAAGCATAAATCTATTTGTAATTCTCATCAAAT
TGTTAAAGATCATTCTACAGTCACAACCGTGGATGTCTTAATAGGAGATAGAAATGTTCATAATGGAACAAGTTTCATAC
CTGCTCTCATAGAATGATGCTGACACTAGATAACAACAGAGAACTCAACAAGGTTTTTTTTCAATGTAAATTATATTTCC
TTATTGTTTCTTGTCAGTCCACTTTTATCCCTTAATAGTAATGATAAACAACTATGTTTT
>M00285:128:000000000-BF978:1:1116:19190:17947_1:N:0:46
CTGGCGACAACCGTCGCTGGGTTGACAGTGGAGAAAATAGCAAAGGTCAGTAAGGAATTCTGAAGGAATGTTACCTCATA
GCGCCTGAGTCTGGCCTGTGTGCGATGCTGCGTACAGTTAGAAGTCAAGATAGAAGTTATCATATGAGAAGTTTCAACAG
TAACGGGCTGTTGTAGGGTAATATTGTCAGCGGTTGTGAC
>M00285:128:000000000-BF978:1:1116:23195:17947_1:N:0:46
CACAGGGTCATTTAATTTCCCCAAGCCTGGCAAAATAGCCATCTAGTTACCCCCAACCCTGCAACAAAACCATAGGCCCA
GAAAAGAAACACCCAATTACCCCAGACTGTGCATCAAGGCAGCATATCTCAGCCTGACATTGACCCTGACCCACCCACCC
TAATTACCCCCAAGAACTGCAACAGAACCATCTAATTGCCCCAGGCCTGTAACAGAGTCACCTAATTATCCTCAGTCCCT
GAATAGAGCCATGCAATTACCCTTGACCCCGCAACCGAGCCCCTTAATTACCCCCATCC
>M00285:128:000000000-BF978:1:1116:26192:17949_1:N:0:46
AACCCACTTTCCACCACATTAATCAAGCTGCAATAGGTAATTGCTCTCGGAAAAATAAAAGGATATTTTTAATGCAAATA
GAAAAACAGTTACCTTCTGTTGCAGTAACTGATTGTGCTGATTCACGGAAGAGTTCACATTTATGATTATACGGAAGAGT
TTCAGCATAAACTTGAAAAGTAACCAAAATAAAGCAGAAAATTACAACCAAATACTTGAGTCCACGAGGGAGAAGTCTGT
CCTCAGCTGCTTGGGCTACAGCTGTGTACTCGCCATTGATTCAATAGGATCGAACATCGG
>M00285:128:000000000-BF978:1:1116:15475:17952_1:N:0:46
GGCACCCCATCCACAACCATTCTCTCACTCTACCACCGATGCACAACAGCAGCAATTTGCACCATCTATTGGATGCCCTG
CAGCAGCTCAGAACCAGAATCAGGTTTATTATCACTGACATATGTCATGAAATTTGTTGTTTTGCTGCAGCAGTACAGTA
TAAGACAAAGACATTGAAAAATTACCAGAAGTT
>M00285:128:000000000-BF978:1:1116:11322:17953_1:N:0:46
TGCATTTCTATGTCTATGCTTGTGTTTGCAAGTCTGTGTGTGTGTGTGTGTGTGAATATGTGTGTGAATGTATGTGTGTG
CATGTGTGTCAGTACGTCAATGTGTTTGTGTGAATGTGTGTGTGCATATGTGAATTTCATTATGTAAATGTGTGTATGAG
CATGTCAATGTGTGTGCATGTATTTATGGGTGTGTGTGTATATGGATGTTTGTGTGTGTGCTTACTTTACATGTTTCTGT
GCTTGGTTACTAACTTCCTGTGGAGTTACTCTTCCTGAATA
>M00285:128:000000000-BF978:1:1116:2621:17955_1:N:0:46
AGGCAGCTTACAATCTGTGGGTGTCTTTGACATACAGAATCTCCTGTCTGTCCCGCTTAACATGGAATCCCCTATCACTA
CCTTTCTCTTGTTCCACCTCCACTTCCTCTCTGGAAGAGTGTCAGAGACCTGTTCACTGCCTCTTTAGTCTGGTAGATCA
TCACC
>M00285:128:000000000-BF978:1:1116:25876:17955_1:N:0:46
TGCCTAGAATCATACAGTACAAGAGGCGGCCATTCAACCCATCATGACTGTGCAGATTCTTCAGTAAATCGATGCAGTTA
GTTCCACTTCACTGCTCTTTTCCCATTGTTCAGTAAATTTTTCCTTTTGAATGTTCAACACCCCTTTAAGTTACTACGGA
ATGTTACCACCACACTTTCAGGCAGTGGACTACAAATCATAATTATTCCAAAGATTTACTACCATTAAGCTGAGTATATC
TGGTAAATGTAACTATCAATTAACAATTAATGTTCCACAAC
>M00285:128:000000000-BF978:1:1116:27437:17958_1:N:0:46
GGTAAGGAGAACAAAAAAAGGAGTAGAGAAGAAAGAAATAGGCTAGGAAAGGGAAGAAAGTATGATGGGGGGGGGGGAAG
GGGTGTGGGGAATGCTTAAAGATGGGAGAATTCAATGTTCATGCCATTAGACTGCCCTTTAAATAATCCCCACACCCTTT
CCCCACCATGCCAAGCCATGCTTCTTCTTTACTTCCCTTTCTCAGCCTATCCATATCTTTTCTACCCCATTTTTTTCTCC
TTACCTTTGATCTGAAGAGCACACGTCTGAACTCAACTCACTCCGCGAAACTTCGTATGC
>M00285:128:000000000-BF978:1:1116:12940:17960_1:N:0:46
ATCCCTCTATGATAAATTCCTCCATATTCTTATATAACAACCTCTTGAACTTGTCCAACGCATCTGCCTCCACCACCACC
CCAGGCAGCACTTTCCATGCAACAACCACTCTCTGGGTGAAAAACCTTCCTCTGATATCTCCCCTGAACTTGCCACCCAT
TACCTTAAGGCTGTGTCCTCTTGTATTGAGCATTGGTGCCCTGGGAAAGCGGTGCTGGCTGTCTATCTATTCCTCTTAAT
ATTTTGTATACCTCTATCAAGTCTCCTCTCATCCTCCTTCTCTCCAAAAGTAAAGCCTT
>M00285:128:000000000-BF978:1:1116:4873:17961_1:N:0:46
ATGTGGATCAAGATCAGCACTGGCAAAATGGAGGAAGGTCTTACCCTCTCAAACAAGTCAAAGCCTGAGGAGACCCAGCC
AGTGAAAGTGTATTAGAGGGAAAGGAAAATACTTTCATTTCCTTTTATGTATGTTCATTTTCAGCAGAATGAGGGGAGAT
CAGTTCTTTGGCTGCTCCCTGGTTTAGCACCATTTATATCCAAGAAATTCATCACTTTGTGCTGTTTATTCAAAGATAGC
TTAAGGAGCAGATGTGGGCCTTGTTACCATCACTCATCCAATTACAAGCACTAAAACAGT
>M00285:128:000000000-BF978:1:1116:15702:17962_1:N:0:46
ATGGCTTGCGGGAAGAAGCTATTACCCAGCCTGGTCGTTCTCGCCTTGATGCATTTGAGCCTTCTTCCAGACGGCAAGAG
TATGAAGAGATGATGGGAGGGGTGAGAAGGATCTGACATTATATTTTTGGCCTTCCTAACGCATCGGTCCTTGTATATGT
CAGCGATGGAGGGAAGAGAGACACCAATGATCTTCTCCGCTGCCCTCACTATCCTCTAGAGGGACTTCTGTCCAGTAGCT
GAGCAGCTCCCGAACCAGACAGTGATACATTGAGTTAGGATGC
>M00285:128:000000000-BF978:1:1116:28202:17963_1:N:0:46
ATTTGGAGATTTGTTTTAAAATTTCATCCTTGCTACTTAATATTTGAATCTCATCTCAAACTGTCAAAGCCATGGTCTGT
TTAATATCTGGTAGGCATACAGAAAAGTTTTCAGCATCTCTTTTGTTCTGTTCATAGCTGGTGGAAAACTGGCCATTCTT
GTTTGGGTGGTTTCATCTGTTTGTTAGTTTCCACCCTGCCCCCACTCCCAATCCCAGTCAGTTGAAAGAAAAAACATATG
TCTGGATGCACTGAATTCCAGTT
>M00285:128:000000000-BF978:1:1116:14325:17964_1:N:0:46
CAGTGACACATAATGTTGAGCCAACAAGACTTCCCAGGCTTATGGTCAATTCATGTATCTCAAGCAGTTTGTTTGCCCCA
CTGCCTTAAACATAAACTCCCTCAGTCAAGTAGCTGTATTATGTACAATCCCCAGGACATATTGCAAGAGTTTTCTGAGA
CTTCCCCTATATCATCCCCCAAATCTACGATAGCCAACACTGAACGTGTATATGTTGCACAATTCATTATAATTGAGGC
>M00285:128:000000000-BF978:1:1116:22445:17965_1:N:0:46
GATCTACACTCTTTCCCTACACGACGCTCTTCCGATCTGATCTACACTCTTTCCCTACACGACGCTCTTCCGATCTGAAC
TACACTCTTTCCCTACACGACGCCCTTCCCATCTGGACAACACCCTTTCCCTTCACGACCCGCAACCACGCACGGCACAA
CCGCCTCCTCGCCCGATTTACTTACCGCTACGCGGGCCCACCCAACTACCAAGATCCGCATCGCCACCACTCGAACCCTA
GTCCGGATAGGCTAGCTACCATGCCGTATTCTGTGTGGCACGGCATCAGCGAACGACATG
>M00285:128:000000000-BF978:1:1116:3947:17965_1:N:0:46
TTCCATAATCTTATATACTTCTGTCAGGTCACCCCTCAGCCTCCTCCACCACAGGGAAAACAAGCCTGGACTGTCCGATC
TCTCCACAACAACCGATCCAAGCAACCTCCTCACGAGTCGCCGGGATGTGGGAGGGAACCAGAGCACCTGGGGGGGGGTG
GGTGAGGAGCCCACACGGTCACAGGGAGAAAATGCAAACCCCAAACTCGCTCAAACACAGAGCACGGGAGGTGGGGACCG
AACCCGGGCCCCCAGGGCTTGCAAAGAGGGGGCGCTACCCACTGCGCACCTGGGTCCTTT
>M00285:128:000000000-BF978:1:1116:20530:17967_1:N:0:46
AATAGCAATAGTAATTGAAGCTGCGTAATATGCCAAAACTCTGGCAGTTTAAGGTGCTTTGTGGGGAGCTGGATGCAGCA
GAACTGTATATCAGAAATTTTGATGCTTGATTTTCCAACCATATAAAATTAATAGTAGGAAAAGCATGCCCACATTTCCA
ATATGTGGTCCTAGTTGGTGAGGATTCCTTCCCTGCCAGAAATGTGAACTTGGATTATTTTTCCTTATTCATCACTGCCA
CTCTCAACCTTTCTTTTCTAAGTCTATTGATAAAACACTGAACCTGGTCTTCTGAAAATT
>M00285:128:000000000-BF978:1:1116:26570:17975_1:N:0:46
ACCATGGTGCAAGAGCAGGTCAGGGACCATACACCATCTTAAACATTCATTGCCTCCGCCACTGACACACATTGCTTGCA
AAATATACCATCAACAAAATGTACTACTGTTACTTCCCCAAGCTCCTCCAG
>M00285:128:000000000-BF978:1:1116:10337:17975_1:N:0:46
GTGAGAATGGCAGGACCCTGGGGAGTGTTGGACAATAGCGAGACCTTGGAGTACAAGTACATAATTCCCTGACAGTGGTG
AACAGAGTGCAGAAGAAGGCATATGGTACGCTTGCCTTCATCAGCTGACGCAATGAGTATAGGAGCAGGGATGTCATGTT
ACAGTTGGACAAGTCGTTAGTAAGGCCGGACTTGATCTGTGTTTTTTTATTGTGTGCAGTTCTGGTTGCCATGTTATAGG
AAGGATGTGATTAAGCTAGAGAGGGTGCAGAAAAGATTCA
>M00285:128:000000000-BF978:1:1116:10022:17975_1:N:0:46
AAGGGCCTGAATTGTGCTGTAGTTTTTCTATGTTCCTCTGTGTTCTATTTGAAATATTAATCAATGTCCTGTCAGAAAAC
TCAGTACTTTGTCAGGTAGTGTCTGCTTATTCTGTATGCAATCCCACCAGTGAACTGATTTGAGTTCATCCAGTGATGTC
TGACGTGCTGCTGCATAAAGCTGGCTGCCATTCCTGGCCCACTTCCATTTCAGTGATTTCAGTGAATTCTCAGTTTATGT
CCATTGCCAGTAGCCTGCTGAAAACTGGGAGAGAATTCAGTGCATTACATTTGCTCACCT
>M00285:128:000000000-BF978:1:1116:24031:17977_1:N:0:46
ACACAGTTTGAGGTCAGATTTCTGTTACATGTTACTGGCAGACAAGGCCTCCGAGCAATGGCTAGCAGGTCAGAATATCA
TATTTGAAGTATAAGGCTGCAATGTATTGGAAACATTCTGAAATCTGCCCAAAACACAGATGCTTTGATTTTCACTGAGA
TGCACTGATGCACAGCAAAAGGAAAAAAACAAGCACTCATTTCCTCAGAAAAAGAATTGTCATTACCACCAGCAATGGAA
ATGCAAGGTATCTTACACCTGCATAACTGCTGAGCC
>M00285:128:000000000-BF978:1:1116:27698:17977_1:N:0:46
ATAGGACTGATTTATCAGGGCTCAGTGGTTAATTTTCTCTGAAAGCCCAATCAGTCAATTTTTGTCATTGATTTGCCTGG
CCTTGTTTCAGCCTTGACCATTTCTCCTCCTTTATACAGTGAGTGGATTAGAGAAGGTCCAGAACTGATTTATGAGAATT
ATTCCCAGGATGAGTAGCTGCA
>M00285:128:000000000-BF978:1:1116:8231:17978_1:N:0:46
ATGACTGATGACTTGGCAATGGTAATGCCATTGAAAGTTAAGACTAGGTAGTTAGGTACTCTCTTGTTGGAACTGTTCAT
AGTATGATGTGAATGTTACTTGCTATTAATCAACACCTCTAAATGTTGTCCAAGTCTAGCTGCATGCTGACATGGATGAC
TCCATTAGCTGA
>M00285:128:000000000-BF978:1:1116:24794:17978_1:N:0:46
GCATACAGTGACATGTAAAGGTTTGGGCACCCCTGGTCCAAATTTCTGTGAATAGCTAAGCGAGTAAAAGTTGACCCGAT
TTCCAAAAGGCATAAAGTTAAAGGTGACGCATTTCTTTAATATTTTAAGCAGGATTACATTTATTTCCATCTTTTACTGT
TTCAAAATAACATAAAAGGAAAAGGGCCTGAAGCAAAAGTTTGGGCATCCTGCATGGACAGTAACACCCCCTTTGGCAAA
TATCACAGCATATAAAAGCTTTCTGTGGCCAGCTAAGAGTCTTTCAATTCTTGTCTGGGG
>M00285:128:000000000-BF978:1:1116:6788:17979_1:N:0:46
GGACCATCGAGTCTGCTCCAAAGGGAAGGGAGGGTGGGGAAAAAAGAGGATAAGAGAAAAAATAAAAATAAAAACCTATC
CTAAGTCCAAATCCCTGCCTTATCTCCATATCCCTTGATACCTTGACCAATTAGATATCTATCTCTTTCCTTCTTGACTC
CTGCTCCCATGTCTTATACTCTTATGTAAGCATTGTTGTCAGTACTTTATCTTGCCGTGATCAAGGGGGCAATTAGCTTA
GTGATTAATGAAGCAAAACACTATTTTCAAAGAAGTACAGAAGAATTTATTAATGACTG
>M00285:128:000000000-BF978:1:1116:17740:17981_1:N:0:46
CTGATTCGTTTGGTGACCGTTATTTTAGTGTACCTATTGCCCCTGAAGACTTAATCGCTGATACAGCAAACAGATTTCCT
ATTTCCCTAATACAGCGTTTTTTAAGCTAAAACCATTCATTTCCCACTTTCTACACAAACCTGATTGAGTATCAACATGA
AAACAGTTGTGGTGTATGTATTTCATTGAGCTGAGTCGTTTAATAAATGTTATTTAGCTGTAACTCTTAC
>M00285:128:000000000-BF978:1:1116:27387:17981_1:N:0:46
TCATAGATTACTTTGTTTAGAAATAATGTTAGCTGTGCTCTAGGGCTTCCATGAGTCTTAATCAGTTTGTGGGGAGAAAG
GATGGGAACATGACCTGTGGCAAACAAGAACCCACCAAGGCTGACTGAGATTAATATCCCCTACACTTCTATGGAGTGGC
CTTAGTTATACTGTTGGCTTTGCGCCACTCTGAACAAAGGAGAGAACTTACTCTGTAAGTAGATACAATAGTGGCATTCA
AGAGGTTTATAGATAAGCACATGAATATGCAGGACCTGGAGCGATATGGATCATATAC
>M00285:128:000000000-BF978:1:1116:12507:17981_1:N:0:46
GAGTCAGGTACTAGAGAGTACCCCTGTGACTGACCCCTTGACAATAAGTACTCCTGCTTGAGTATTGTTGGGAGAGACAG
CCTACCTGGGGGTAGCAACAGCGGCAGTGTCTCTGGCACAGAGCCCAGCCCTGTGGCTCAGATGGGTAGGGAAGGAGTGA
GGAGGGTACTAGTTATAGGGGACTCTACAGTGAGGTGGACAGATGAGCAATTCTATGGA
>M00285:128:000000000-BF978:1:1116:23384:17982_1:N:0:46
AGCAACTGTTCGTTGCTTATAAAGTCAATTACTGTCACAGATTCATGAAAGTATTTGTGCAAGTCTATGTTTGACGATAA
GGATGGCGGAGTTCAAATCTGCACACAGAGTTCAGAACAAATAACAGATGTTCCTTCACTGT
>M00285:128:000000000-BF978:1:1116:16939:17982_1:N:0:46
TTGCTACAAAAGCAATCAATTGGTTATTGAGATCTGCATGTCTGTCAGCCTGTTGCTGTTCAATCCACCAAGGCAAAGTG
AAGAAATTGGTTTGTAGTTTCAGAAATTGTTGCCTTTGATTACTGAAATATTACCTGCATAAATCTATATTCATTGAACC
AATCTCTTGACTTTAGTCTGCGGTCAAATTCTGTGGTGAGTTTCATTGGGCATCCCAAAGGTTAGGTGGGTTTCAAATTC
TGATCCCACTTTTGCGTGTCTAAAGACTGGTAAATTTTATTTTGTATGGGTTACATTTAT
>M00285:128:000000000-BF978:1:1116:21541:17983_1:N:0:46
TCCAATTCACTGCAAAATTGAGCAGTACTGGATGATATAGAAGTTGTGGTGGCAGCTGCTAATTACTTCTTTATCAGTGG
CAGTAACTCCAGGACTTGTGGAACCCATCCAATTTGTCTTTGGAAACATGTTATAAAAGGATATAGAGGTGTGAATCACC
ATTTAATGCCGATGGTGTTACTGACTGG
>M00285:128:000000000-BF978:1:1116:23261:17985_1:N:0:46
TGGGCTCAGGGAGTCGAAATGGCGACACCCGGCGGAAGATCTAGGTACACGGTGTTGGCTTTTGCCAACGATGTTGCTGT
CCTCAGCGGCTCCTATGACAGCATGCTCAGGAATATTG
>M00285:128:000000000-BF978:1:1116:28200:17985_1:N:0:46
TGTGCAGATATTACAATGGAGGAATGTGTTTTCATTTTATCAAAGATAGTTGGTGGGTGTCCTTGGCCAAAGTACTGTGT
GAAGGATTAGTTGTGTGTTGAAATTCACAATGAAAAACAAGCTTGGCTGTCCAGTGCAGTATCTTCACTGGTTTCTATAC
TGTTGACCAATCTTGCGAGTGAGGAAATAGAGAGTCAGGTCAGGAAGCAGGCAAAGCTAGTGCCTTATTTGTTGAAAATA
TGTAAGACTTTATCAAAGACTTTGTCGGGGGAACCAATATGTGCTTCATTTTTATCACT
>M00285:128:000000000-BF978:1:1116:6457:17986_1:N:0:46
TTCACTTATCACCTCCATAACATACATTATGTTCTTTGGAAGCCCTTGGAGTAACTGATTATCATTCTTAATCAAACACC
TTTGAAATAGGAAAGTTAGCAAAGTGGCAGAAGAATGGCTCATATCTTTTGCTGCACCCTTCAAATTAGTCAGCCATGGC
CCTGCGAGAAAGTTGTCAGCTCCAGTTCCAATCCAGGCCTTGTATGTAAAAATCTAGGCTGATGGTATGACATAGCAAAG
AGAGTACACTGCACTATAATAAGAGCAATTTTGCAGATGAAGCTGAGTTTAGTGGATAT
>M00285:128:000000000-BF978:1:1116:5307:17990_1:N:0:46
CCATGTCTTCTATGTTCTGATCCCGACATTTGCTTGACTGTCATACAAGCACCATGGCAAGTGTGGGGAGCTTTGTTTCT
TGTGTCTTCACACTTGTATTTGACTTGGGACACTCGTGTCCCACATCTTTAAAACCAATTAGTCCAGAATTCCTGTCACT
TTGACCGTTTTTCACTATCTGGGTACAACTGGAAATCACTGCTTGTGGACGTCAGTTGATTTTTTTTATCATATACATTA
TAGATTACATGTTCTGTGAGATAATTAAATTTGCTGGATTTATACCCCAG
>M00285:128:000000000-BF978:1:1116:5491:17991_1:N:0:46
TCTCTCTTCTCTCCTCTTCCATCGTGTGAAAGATACAAAAGCCTGAGGCATAGTAGTGTAGTGGTTAGCATAACGTTATT
ACAGCGCCAGTGACCCAGGTTCAATTCCGGCCACTGTCTGTGAGGAGTTTATACATTCTCCCTGTGTCTGGGTGGGTTTC
CTCCGGGTGCTCTGGATTCCCCCCACATTCCACAGACGTACGGGTTAGGAAGTTATGGGCATGCTGTGTTGGCATCGGAA
TTGTGGGGACACTTGCGGGCTCCCCCTAAAACAGTCTACACAAAGGATGCATTTCACTGT
>M00285:128:000000000-BF978:1:1116:26027:17992_1:N:0:46
AGCAATTGGGAGCATTGTGGACCTTTGCTGCCTCTGGCATTGCCAGTCATGCAGCATGTAATCAGGAATGTTCTTTTTAC
TGATGCAGAGTGAGTGCTTTCTCATTTGAGTGGGAACTGGTTTGTCTGTCTGGGGGAGAGAGCAGCCTGCAGGAGGTGTG
ATGTCACAACTGTAGGAGATCCAGGTTATCTTAAGACCATAACGTATAGGAGAAGAATGAGGC
>M00285:128:000000000-BF978:1:1116:26121:17994_1:N:0:46
NNNNNNNNNNNNNNNNNNNNNNNNNNNNNNNNNNN
>M00285:128:000000000-BF978:1:1116:19015:17994_1:N:0:46
GCCTTGCATTATTATTACTTCATTTGGGAAAGAGTTGACCTGTTCACTAAAATTTCATCTGGAGAAAAAAAATTTGCAAT
AACATCTACTCCCTGATCAGTTTTGCACCTTAAGCCAGCTCTTCAAATGAACAAGTCATTTGATAATTAAACTGTGGGGG
AGGGAGAAAGCATTAACATTTTCAGTTTAGCTGGTTATCTTCCTTAAATAATC
>M00285:128:000000000-BF978:1:1116:14986:17996_1:N:0:46
GGGGGACCGGGGCTGCCCGGCCCCGAGACTAATGCAGCCGGGGGACGGGGCTGCTCGGCCCCGGGGACCCGGAGCGATGC
AGCCGGGGGACCGGGGCGGGAGGGTGTGTTGCATTGGTCCCCGGGGGACCGGAGTAATGCAGCCGGGAGGGTGTGTTGCA
TTGGTCCCCGGGGGACCGGAGTAATGCAGCCGGGAGGGTGCGTTGCATTGGTCCCCGGGGGACCGGAGTAATGCAGCCTG
GAGGGTGTGTTGCATTGGTCCCCGGGGGACCGGAGTAATGCAGCCGGGAGGGTGTGTTGC
>M00285:128:000000000-BF978:1:1116:8473:17998_1:N:0:46
ACAATGGCACTGGGACTTTGGTCTGGGTAGCCAACAGAGCTAATGGACCTGCAGTTAAAGTTTTTTGACTCTTGTTCCCT
GTGGCTCCAGTGATCTTCTGGGAGTCAGCTCTCTGATTGCCCAGAAGAGCCCTCGACCATATCTCATCTGTTTTCTTTTG
CATCTCTGCTCTTTCCCCCTCTCCTCCTGGTCAGAGCAAGGATAGGGAGTCCCTGGTCCTCATTCTCCATTGCACCAGCC
TCCACGTTTAATAAGTCATTCTTCGCTTGTCTAGGAAGCACTGTTTATTCACCACTTCAT
>M00285:128:000000000-BF978:1:1116:16999:17998_1:N:0:46
ATGGATTCGTGAAGGGAAGATCCTGCCTGACCAATCTATTGGAGTTTTTTGAAGAAATCTCAGGCAGCGTGGACAAGGGA
GAGGCTGTAGATGTAGTGTATTTAGACTTTCAGAAGGCATTCGACAAGGTGCCTCACAAAAGACTAATTAGTAAGATGAG
AGATCACGGAATAACAGGCAGGATAACAGAATGGGTGGAGAGTTGGCTGGATGGCAGAAAACAGAGGGTGGGAATAAAAG
GAT
>M00285:128:000000000-BF978:1:1116:12468:17998_1:N:0:46
CAGAGTGTAAGGTAAATGGCAAGGTTCTTGGCAGTGTGGAGGAGCAGAGGGATCTGGGGGTTCATATCCACAGTTCACTC
AAAGTTGCCTCGCAGGTTGATAGGGCTGTTAAGAAGGCTTATGGGATGTTGGCTTTTATAAATAAAGTGATTGAGTTCAA
GAGCAGAGAGGTGATGATGCTGCTTTACAAAACTCTAGTTAGGCCGCACTTGGAATATTGTGTTCAATTCTGGTCGCCGC
ATTATAGGAAGGATGTGGAAGCGTTGGAGAGGG
>M00285:128:000000000-BF978:1:1116:16499:18001_1:N:0:46
TGTGAAGAGCTCCACACATATACCCCCCTGAATATCTTGCATATATCCTCCGTACTTTTCCCAGAGAACATCTGCTCCAA
ACTTAATCTTCCAATTTCTTGCCTCATACCCTCAAAATTCCCTCTACTACAACTATACGCTTTTCTTGTGTGTCTGCTCC
TATCCCTTCTATTGCCAACATAAAGTAGATAGAATTATGGTCACTATCACCAAAAGGTTTTCCCACCGAGAGATCTG
>M00285:128:000000000-BF978:1:1116:9144:18002_1:N:0:46
GGCTGAGGGAGGTCGGCTAATTTGCAGCCAACATGTCTGGAGGGATTATAAATCTAGGACATGGATGAAAAGTGAGGGGA
GAGAAGAGAAAGTAATTTTGGAACTGACAGATACGGTAAAGCTGAAATAAAATTCAGATTGCTGGATATAATCAGATCAG
GTAGCATATGTGGAGGGAAAAAGGACTGAGTTAATATAACAGGTCAATGACCGTTCATCAGAACTAG
>M00285:128:000000000-BF978:1:1116:10640:18003_1:N:0:46
GTCTATTTACCCTCATAGATGTTGCCTGACCTGCTGAGCTCCTCCAGTCCTTTGTGCGTTGCTCCAGATTCCAAAATCTG
CAGAGACTTGTGTCTCCATAAAACTTGGATGTATTGTCAACAAATGTGGAGAACATCAGCACCAAATTTGGA
>M00285:128:000000000-BF978:1:1116:4826:18007_1:N:0:46
GAGGCTATACTCGGCGTCAGCAGAAGATAGATTGACCAGATTAATTTCTGGGATGTAGGGTTTATCCAAGGAGGAATGAT
TGAGTGAGATTAGTCTTCACTCACTAGACGTTAGAAGAATATAAAATGGTCTTAGTTTAGAAGGATGAGGGGGAATCTTA
TTGAAACCTGCTGAATACTGAAAGGCCTGGATAGAGTGGACATGGAGAGGATCAGTAGGAGACTCTAGGACCAGAGGGCA
TAAGAATAAAAGGACGTCCCTTTAAACCAGGGATGAGGAGGAATTTCTTCAGCCCGAGGG
>M00285:128:000000000-BF978:1:1116:8265:18009_1:N:0:46
TTTCTCATATAATTAAGTTTCTTTTCAATCTTTCCTTTCGTATGTGTTCACTTAATAAGAGAGTGGGAGGTCTAGATTAC
TTTATTTTACTCCTTGATTATATATATTAACTGTTATGATTGCTATCCTGATCTCTTTGCAACATGTGTATAATTACTAA
TGTTATATATATTATTTTGTACTAATTTGAAAATTAATAAAAAGATTGAAAAAGAAAGAAGTATTT
>M00285:128:000000000-BF978:1:1116:21403:18009_1:N:0:46
CCCACTTTGTCACAGATATACCTTTCATCCTATCCAGCAACACCCCTACCCCAACTCTCCCTGCAACATACAATGAACTT
TATTTTCTCTGTCAAGTTCCGATAAAGGGCCTTTGTCCTGCAACGTTAACTCTCTTTTTCTTTCCAGCCTGTCCTGCTGA
GTGTTTCCGGCACTTACTTTTCTATGTACA
>M00285:128:000000000-BF978:1:1116:17033:18009_1:N:0:46
GCAAACACCCAAAAAAAAACACAAAAAAAGGGTACAAAACACAAGAAAAATAACATATAACACTAAAGACTGCACTGACC
AGGGAGAGGCCGCTGCATCCATGTGCGCCGCCATTTTTTTTTTCCATATACTCATCACACCGTATGTGAAAAGGTTGCCC
CTCAGGCCACTTTTAAATCTTTCCCCTCTCACCTATTGCCTCTCGATTTTTGATTCTCTTTCCCTGGGGAAAAAGACTGG
ACAATCCTCCAAGAATATTATCTCTAAACACTGCTGTTACATCCCCATTTACCAAAAAGG
>M00285:128:000000000-BF978:1:1116:20898:18011_1:N:0:46
GTTTAGTGTTAAAGCTCGCAAATCAATGGATTTGGTGTACAAAAGAAAAAAAGATAAGAGAGAGAGAGACAGACAGATGA
ATAGAGAGAAGAAGGAGATACGGCAGCCTGCTTTGTTTCTGTCAATGGATGAAGGACAGTAACTGTGTTTGTCACTAAAA
TCCGTGGATTGATTTCTGGAGTAGTCCAGTGGAGTTCATTTTGTGTGTAACCTGTGGAAGGACACAGGTGTTTGCGTGAA
CAACCACATTTAGGATGCTCTTCAGAGTGGCAGATACTGTGGAACAAGGTGATGGAAT
>M00285:128:000000000-BF978:1:1116:14711:18011_1:N:0:46
ACCAAGGAAGGATGTCAGTATTACTTCATTCAATAGTACCTTTCAAAATAGAGAAACAATCAGAGAACTACAGTCTTTGC
ATCATCTGTAGTGATTCAACACTGACTGTTGAGCTTCATTTTCTGCCATTCTAAGCATGATA
>M00285:128:000000000-BF978:1:1116:18878:18012_1:N:0:46
CAAGGTAACTTTACTGCCTCCATTATTTTCCTCAGCACCTGAGGATAAATTGTCTGGCACTGTCACTTTTCCAGATTGTG
CCTTTTTAATTTGGCAGCAAAATTTTCCCTGTGATCTGGAAACAACCTCTCTGGGTTTTAATTCTAGCTTCTAGGCAAGG
AACAGATCAGGTCTTCTCGATTATAAAAAATATACAGATAACTGTTCAAGTTTTA
>M00285:128:000000000-BF978:1:1116:3669:18012_1:N:0:46
TGTGGATGTCAGGTTGCTTGGCATTTCTACACCCTGCTCTTGAGAAGCAGGAAGTCTCAGCATAATATTAAAATCACACT
CACACAGTTCAGTTGGTAGTCTAATTTAAATTTATTTAATCACCCCCACTTCCCAGTACATAAGAACATTGACAGCTACT
TGGAGAGAGGAACAACCACATCAAGCAGATAAAATACCTAGAGTAAAAATATTTCTTTGGCAATGCAAATTTATATTCAA
TTGCACAGAGAAATTCATATATTCAGGTATTACCTAGTGATCTCTCATTTCCCTTTTCCT
>M00285:128:000000000-BF978:1:1116:6060:18012_1:N:0:46
TCTGGATTTCAAGCATGTCCCCGGCTGAAAAGGCCATAGATAGAGGGTAATGCCAGCCTGGGTAAGTGTGTGAGTTTGCA
AAAGTTGACTACATGAAGACCACCACCTCCGTCAGCTCCAGGAGAAGAAAACAGCCCGACACACAGAACAGTAAAATGAG
AGACTTATTTCCACTGTCCATTTACGGGTCCTCCTATTTCCAGCTACTGATTGAGCGACGACTTCCTGCGGGATCTGCTC
GCCACTGGGAGAGATCTGACCGTCTCAAGCAATAACAAGGAATGGAAGCAGAGGGGTTA
>M00285:128:000000000-BF978:1:1116:12583:18014_1:N:0:46
ATGTATTTCATGTTGCTGAGTCGGTTGGTAACATTTATTTAAGTGTACCTATTACCCTTGAAATGTGAATCGCTGATATA
GCAATAGATTTCCTATTTGGCAGATCGGAAGAGCACACGTCTGAACCAGTCACTCCGCGAAATCTCGTATGCGGTCTTCG
GCTTGAAAAAAAAAATAGGCCTATTTCGGTGGTCCATCAGGGCTTATTTACCAACGCCATTATACGATGCTTGTCCTTTC
GTTCTTGATACGTCCTTTGGTCTTTTTTCCAGATCGGTGACGCATGCGGCGGCACACTGG
>M00285:128:000000000-BF978:1:1116:15969:18014_1:N:0:46
CATTCTCCCTCCATACCTCCCTCCATTCCTCCTCCATTACCCCCCCAACCATCCCCCCGCTTCCCCCCCATAGCTCGCCC
TCCACCCCCCCCTGGATTCCACCTCCGTCCCCCACCCCCCTACCGTCCAGTCCCTCCCCGCACTCCCCCTTCCATTACCC
CCCCGACAGCCCAACCACCACGTCCACCTCCCCCTCTCACTCCCCCTCCACCCGATGCTCGACCACTCTGCCGCCCTCAC
CCACCCGCGCCTGCATCACCACCACCACCAGCAACCCTCCGTCCACCCCCCACTCCTGCC
>M00285:128:000000000-BF978:1:1116:26713:18015_1:N:0:46
CACAGAAACCGTGAAGTCCTGGAGATACCGACAGACATAATCAAAGGGTCATTGGGTCTGTTTCAGACCAAACTTTATGG
TTGAAATCCAACTTCCAAAGTAAATCACATACATCAAACAACTGTGCAGTACTGAGACAGTGTTGCATTGATGGAGTCTT
ATCAGACAAAATACA
>M00285:128:000000000-BF978:1:1116:18726:18015_1:N:0:46
TTGGTATGCTATGTTGGCACTGGAAGCGTGGCAATACTTGCGGGCTGCCCCCAGAACACTCTACGCAGAAGATAAGATAT
TTACTTATTAGTCAAATGTACATTGAAACACACTATGAAATGTGTCCTTTTGTGCTACTGAGAATGTGCTGGGGGCAGCC
CGCAAGTGTCGCCACGCTTCCAGCACCAACATAGCATGCCCGCAACTTCCTAACCTGTGCGTCTTTGGAATGTGGGAGGA
AACCGGAGCACCCGGAGAAAACTGTCCTCCAGCACATTCTCCGTAACG
>M00285:128:000000000-BF978:1:1116:14936:18017_1:N:0:46
CTGCTTGTGTCTATCGATGGATGGAAGACAGTAACTGTGTCTGTCACTACAGTCCACGTATTGATTTCTGGAATAATTCA
GTGGAGTACATTTTCTCGTTAAACTGTAGGAGGAAACAGTTCAGAGCTTGGATTGATAGTTAGAGCTATGATGTGGTGGC
CATTACGGAGACTTGGATGGCTCCTGGGCTGGAATGGTTGATTCCAGTGCCGGGTTTTATATGTTTCAGGAAAGACAGGG
AGGGAGGCAAGAGCGGTAGAGGGGTGGCACGATTGATCAGGGATAGTGTCACGACTGCGG
>M00285:128:000000000-BF978:1:1116:25674:18017_1:N:0:46
CCACGGATCTTTCATTTTCCTTGATACTGTGATTGTTGTGGATATAAGCATACCCAATGATGGTGAACCATGTAATGTAT
TTGGAAGAAATGAAAGAAGGAAAACATGGGACTTTTAATCTAAGGTTCAGTAGTAATGTTTGAATTGAATTCGAGAAAGA
GTGAGGATGTGAGATTAACTGGTTATCTCTTTCAAGAAATTGGCACAGGTACAATATGTTAACTGGCCTTCTGAGTTGTA
TAATTTAATGATTCCATGATTTTAATTACAGTAAATGGATATCTTATAGAGTCATCCAAC
>M00285:128:000000000-BF978:1:1116:20573:18019_1:N:0:46
CACAGAAAGAAAAATGAATTTTATGACAGCATGATATTAAGCTTGAAACAAATTTGTTACTCACTAGAACCAATGTGCTT
CAATCTTTCCAAATGCCATCAGTTCTTGATGCAACTGAATACCACTTTTAACCAAATTGTAGAAATTAAAGCTGCAAACA
TTCAAGGTCAGTAGAACTAGATCTTAGGCCATTTTTAGTCAGTGGCTTGCAAGAGACATCTGGAACAATGAAGAAACACA
CACACAGGCCACAGAACTAATTTCATGAACTGTTACAAAGGAAGTTAAGACAGTTAAATC
>M00285:128:000000000-BF978:1:1116:18073:18020_1:N:0:46
CCCAGTGTGTACTGGTGCATACACATCAACAATATTAGGAATAGATAGAGCAGTAGTTGCAAACTGCCACCAATTACAGG
ACTATTTTGCACTAGTGCACCACTAGACTTGCAATAACAGATATCACCAATATTCTTACTTTGAGTTTAAAGAAACTGCT
TGCTATATGTATTGAAAGAGGGAGTTAAACTCACCAAAGAATATTAATGATGGAGCAACCATCTTATCATAATGATAAGA
TTTACCCTCCTGTGAAACTACTCAACTCAGAGGCCTAGAAGTCTCACGCACAAAGAAAAT
>M00285:128:000000000-BF978:1:1116:17906:18022_1:N:0:46
CTGATTAAACTGTTATTAGCGAAAGGGTTGTCAAGCAGTTACACATGTAATAACTCACTGGTTTGTAGTTTAAGAAGACA
TCAAAGTCCATGTTGAAGACCAGTGAAAATTCAAGGCCTGGTTTAATACATTTTAGGTTCATTTTAACAA
>M00285:128:000000000-BF978:1:1116:25017:18022_1:N:0:46
TTTGTCAGCTATATGCACACCTAACAAACTTCTACAGATGTACTGTTGAAGGTATCCTGACCGGTTGCATCGTGGTCTGG
TACAGCAATTCCAATGTGCAGGAATGTGAGAAGCTGCAGAGAGTAGTGGG
>M00285:128:000000000-BF978:1:1116:27868:18024_1:N:0:46
GGCAGTGAATATGCAAGTTTAAATTGAAATTCCTTCAGAAAGTAGAATCCCCCAGAGCCAATTACAGAACAGTGAACAAT
GTTACAGGTATGTCAAGTAACATGAAGAAAAAGGGTCTAATTTCATCTCTCTTGCCTTCCTTAAAAGCCAGCTGTTTGTT
ACATTTCAAATTCTAAAATGTTTAAATAGTGAAACCTCATCTCTTAACAAGTC
>M00285:128:000000000-BF978:1:1116:17305:18025_1:N:0:46
CACCAATCCCCTGCATTCATAGCTACTCAACCGTTATCGTCATGCACACCCATTCTTCTTTCTGCATCTGCCTTCTCTTT
GTCCTTCTGAAAGAGATTCTTCGCTGTAAGGTGAACCAAAATATTATTGTGTAATTTCTCCAAAAAGTGATAAGTGTGTG
CAGTGCAGAACTGATATTTGTCAGCTTTCTGTTGCACATGCCAGTCTTCTGTCCTTTCCGTCATCTGCAATGTAAACTGC
TGCATTCTCCAGGCATGATGTGAGTGGGAGGAGGGTGGTACTGCGTGCTATTTGACAGTG
>M00285:128:000000000-BF978:1:1116:16461:18025_1:N:0:46
AAGGTGCAAACCCCAGCACACAGAATGAGCCAGATTATATTGTTTAATTACTTGCATTTTTCTAAAATTTGTAAATAGTT
AGAATTATAGTCTCTTCTGTCAATTAAAATTATCAAGACTTTTCGAAGGAATGTATCTGCTAGAAGTGAAGCTATGATTG
ACAGGAGCTCATGGTGCTTAGAACAGCAATAATAGACAATATACATTTATCCCACTTTTCTAACCTGGCCTTTGAATTGG
ACCAAGAGCTAACAGCACAGAGCTGAATCCATAGCACCTCCACCTAAAGAGAAGACTTT
>M00285:128:000000000-BF978:1:1116:3056:18025_1:N:0:46
ATTTAATTTATTTACAGCGTGGAAACAGGCCCTTTCGGCCCTCCAAGTCCACGCCGCCCAATTTATTTAACCCCCGCCAG
ATTAACCTACCCGTACGTCTTTTCCTAATGTGGGAGGAAACCGGAGCACCCGGAGGAAACCCACTCAGACACGGGAGAA
>M00285:128:000000000-BF978:1:1116:11971:18025_1:N:0:46
ATGTCAGAAACTGGGAACTGATAGGTCGAAGTGACAAAGGCTGATTGAATCTGATAGGAGAGGAAGGTGGTGCATGGAGT
AAAGAGGGGAAGGGGGAGAGGTGAACCAGTGAGAGGAGTGTGTGGGTGATGGGCAGGTGGAGAGGGTGGGGGATGGGGAA
GAGATAGGTTGATGAGAGACAGATGGAGAGAGGAAAAAAAAGGGGAGAAGGAACAGAAGGGGAGCAGTTACCAGTAGCTT
GAGAATTCAATGTTCATTTCAAATTCTATTTCAACTGTTAATTAGATGGAAGAGCACACG
>M00285:128:000000000-BF978:1:1116:8676:18026_1:N:0:46
CAACTGAACCCTTTGCACGGTGGAAAGCATTCTGACTGGTTGCATCACGGCCTGGAATGGGAACTCCAGTGCACAGGAAC
TCAAGAGGCTACAGGGAGTGGTAGACTTAAGCCAGTTCCATCACGAGTACAGCTC
>M00285:128:000000000-BF978:1:1116:18901:18027_1:N:0:46
GATCTACACTCTTTCCCTACACGACGCCCTTCCGACCTGATCTACACGCTTTCCCTCCACGACGCGCTTCCGAACAGAAC
TACACTCTTTCCCCTCACGACGCACTACCAACACGATTGCAACACCGCCCCACAAGACCCCGTCCTCCTCCTAACAATCA
CGAGGCTCACCGGATATACACCCTAAACAAATAACGAAACCAAGATGGCCCCAGACCAAACTCAATTACCAACGTCTCGC
AACACCGGTCGAAGAGAAAAACACATGCTCAATCAGTTCGCCGCATCGACAGCGATGCTC
>M00285:128:000000000-BF978:1:1116:18165:18027_1:N:0:46
GCCCATTCCTATGCTATATCTTTCTTTTCCACTCTTTCAGTGTCTTGGGAGCTCTGGCACTGGTTGGCCCTCTTCTTTCT
TCTCCACCCTCACCCCACCCTAATTATGAGAAATACCTGATCTGTCCTCTCTTGATATCATTCATTGTATTTCTGCATTT
CAATATTTTACTGCTTTATCCAGACCAGACCATTCCTCAGTTTACTAAAAATTACCTACCTACAAAGTATTTTTTTTAAA
TTTTGGTTTTTTCTTTGTACTTCTTCTTTATTATTTAAATCCATAAATTTCTTAGATCAT
>M00285:128:000000000-BF978:1:1116:22350:18030_1:N:0:46
TTTTGAAGGACATCAGAATTAATATATATAATTATTTATGACACTTGTGTTAAGCATCCCAAGTTGAGTACAATATGGTG
CATGCAATTTACTCTCCCTCTACTCTTCAGTGTTTCCTTGAGCTCCAACCATAAGTCATTTTAAAATATGCATTTCCTTT
AAGCACCCTGTTCCTGACACATTTACTTTCAAGCATTTGAGATTC
>M00285:128:000000000-BF978:1:1116:28237:18031_1:N:0:46
TGACTCTTACCTATATTTCTCTCCTATTTCCCTCATATTCTGCAAACTCACCTGTATCCACAAGACCCTCCTCTTAATAC
TAATACAACGTAAACACTCCTTTTTTCTGGCCATTATGTGATCTAATATTTTTGTCTGTTTTCTCAGATACTGTATCCTT
CTTCAAATGTGGTGGTTAATCCCCTAGTCAAAAAAATAATACACTCTTCACCCTTTTAGATGTGCAATCTACCATAACTA
TCTCCAAATTATGTTCTCCCCAAAATCTTTAACTAGATTGCACTCTTCCTAATCTTTACT
>M00285:128:000000000-BF978:1:1116:28793:18032_1:N:0:46
ATCAAGTAACCAAGTACGATTTCAATGGTTACAATACATGATTTACCTCAATATTTTGGGTGTGAACAAATCATTTGATA
GAAGTCTACATTTACAATGGTAAGTGACAAGACCAGCAAACACGATTGTTGAGACAAGTAGTTCACATCAATATTCTAAA
AACTTCTGATGATGAAACCCAGAATTTATCTTAAATATAAACAACGCTTTACCACCTGAGTGTAAGAGGTAACTATCTGG
ATACGCAAAACAATCCAAGTCTTGATTGACAGGACAAGTATGACAGTTAGCATGGCTGAT
>M00285:128:000000000-BF978:1:1116:16780:18035_1:N:0:46
AGTAAAAAGTTTGAAACTATCATAAATAGCTGTCAGCTTGGTCTCTGAAGCACATAGGATATTTAAGTATGTGCATGTCC
TGGAAAACCAAACAATCTACTCTGTGTAACCTGCCACATGTGGAGAGTCTAACAACCGTCAGTGTATGTGTGCACATGCG
AACACAAAGTTATTAATGAACACCAGCCAATCTGGCACAATACAATTTTTTTATTGATTTTTTTAAAATATTTTTTAGTG
CACTTTAAACTTCAGTTAATTCACAAGCATAAAGATGTCCACAGATCTTTTCACAAACTT
>M00285:128:000000000-BF978:1:1116:13420:18038_1:N:0:46
TTTTATGTGCTGTGATTGTACCTGCCTCTGCAACTTCCTCTGGCAGCTCCTTCATGTACCCACCGCTCTTTGTGTGAAAA
ACTTGCCCCTCAGATCTCCTTTAAATATTTCCCCTCTCATCCTAAACGTATGTCCTCTAGTTTCAGAGTCTGCTACCCCG
TGATAAAGACTGTAACTATCTACCCTATCTATGCCTTTCATAACTTTGATGAACTTTGATAAGGTCACCTTGAAGTCTCA
TGTGCCCCAGTAGGAACATACCCAGCCTATCCAATCTCTCCTTGAAACTAAAGCCCTCC
>M00285:128:000000000-BF978:1:1116:22805:18038_1:N:0:46
GCTGTTCAGTGGTCCACTCTGATCAGGGTGGCTCCAGTCACATTCTGCAGAGCTGAACATTATTTGTGCATCGTGTGACT
GTGGCTGCCCTGCCAGACTCGATTCCTAGTTCAAAACCTCTGTTTTCAAACATTACCACACAGGAGTTGTTGCTACTGAT
TGTAAACCACTGCAATGGTGCTGTATAATTGCAGGTCTTCTTTTGATGAGAGGAACTGAGGACACTTCAATAACTTTTCT
TTCACCCCCCCCACTTCACCATTTCCCTTCTGCTTATAAACCTTTCCCAAAAGACCGGT
>M00285:128:000000000-BF978:1:1116:25718:18038_1:N:0:46
CAGATAGATCTTACCAATCGACTCAGCACAACGAAAAACATGCATTGCAATTGTTTTTATCAAGTTCCTACATAGGCTTA
GTGTAGAAAGTGGTAAATCAATCGATTTTGCTTCTAAACGCTCTTACTGCCAAATGGACTTTCTTTTGTTACATCTGCTA
GTAACTATTCAGTTTGAAGAGGTACAGTGAAATGGATGTTACCAACAGACTCAGCACACCAAAATACATGCATTGCAAT
>M00285:128:000000000-BF978:1:1116:24230:18039_1:N:0:46
GCTCTACTGCCACAAAAACATGAATGTCCGTGTCATCCTCAGCCCCAGCTCCCCACGCACCCTCAGCTGAACCAACCCCC
ACCATGAGATACACCACTTCCCACCTTGAGCTACACTACCCCCAGATCCCCA
>M00285:128:000000000-BF978:1:1116:9799:18041_1:N:0:46
GCCCAGGAGTTTAAGCAGTGAGCTGGAGGCTTTCTTCTTCAAGTCTACTTTCATATCTGAGTTGGAAACTGAAGTAGTTC
TTCTTTTTTGTATTCCTAAGCATTTTAGAATCTGAGCCATTAAACTTAATTCATTACATTTGACAAAATTGATGGCCTAA
TAATGCCATTTTATCCCATGAGACCAACATCTTTAAAGGCACTTAGACAGGTAGGAAAAGTTTAGAGGGATACAGGCCAA
ACGTGGGCCAGTGGGACTAGCTTAGCTGGGCGCCTTGGTCGGCATGGGTCAGTTGGGCTG
>M00285:128:000000000-BF978:1:1116:9756:18042_1:N:0:46
GCCAGTAGCACTGTGGTCAGCTCCGAGGCTCAGAAAGAATGATGAAGTCAGGCAAAGCCAATAGTGATAGGGGACTCGAT
AGTTAGGGGACAGACAGGAGATTTTGCAACCGCAAAAGAGACATCAGGATGGCGTGTTGCCTCCCGGGTGCTAGGGTCCT
GGATGACTCAGAGCAGGGAAGGGTGAGCAGCCAGAGGTTGTGGTGCATAGTGGTACCAATGACATAAGCAGGAGAGAGGT
AGAGGTCCTGCACAATGAGTATAGGGAGTTAGGAAGGAGGCTAAAGAGCAGGACCTCGA
>M00285:128:000000000-BF978:1:1116:28564:18042_1:N:0:46
GAGCATCCTGCACTTGGTTCCTTGGCGAGATCCTGAAAAACTCACCGCATACGAAATCATCAATTCAGTGCAAAAGTATG
TTCAGAAGCTCCTGATAACCATCTCAGTCTTTGTCCAAACTCCCAACCCCAGCCATCATTATTTGCCTGGACTCATCTGT
TTTTTTCTCAGTCCAGATTAAGGTACCCCAAAGTAATCTCA
>M00285:128:000000000-BF978:1:1116:23655:18046_1:N:0:46
CATACCCTTAAACAGAGCTTTTAGTTAAAAATGTGAGAATGGCATTCCCATTTTTGCTCCAAAAATATTCAAAAATATTC
ATCAATCAGCTAATACATAATTATAGCAAATGTATACTGTCACCCCTTTTCCAGCAGGTAAGATAAAGTCATAATGTCAT
ACAGCATGG
>M00285:128:000000000-BF978:1:1116:5161:18048_1:N:0:46
GTGATTGGAAGGGAGTGGCAGAGCCCTCCCAAGTTTGGGGAATGGGGATGCAGGGGAGTCTACACAGGTTGTTGAAGAAC
AATGTGTGCAGGAGTGGCATCTGTTGCATGATACTTCTAACAGGAAGATGACTTTAAGAACATGACTTGCCTCTCTGTCT
CATTTATCTCAAATTGAAGGTTTCCCAC
>M00285:128:000000000-BF978:1:1116:27443:18049_1:N:0:46
TCTAGCTCATACCCCCTAATCCAGGCAGCATCCTGGTAAACCTCTTCTGAACCCCCTCCAAAGCCTCTACATCCTTCCTA
AAATGGGTCTACCAGAACTGAATGCAATGCTCTGGACGT
>M00285:128:000000000-BF978:1:1116:4454:18049_1:N:0:46
ACCATTTACACACTGTTCAAAAGTAAGTTTAGATCTGGTATCAAGTTAACAATTTTGAAGTGCTGAAGAAGAATATAAAT
TTTCATGCCTTTTGGTCCTGGGCTGCGTAATGGCAAAATTTTAATATGTTTTTGTGATTTCCTTTAGGAGGTGTTACCAA
TGCAATATAGGCTGGAAAAGATGAAAGATCAAGTAGTAGGTAGAGACAAGAAAAGTACGAAGGTTGTTGAACACCTTGTA
TGGATGCA
>M00285:128:000000000-BF978:1:1116:3379:18049_1:N:0:46
ACATTGGTCAATTGAATTGGCATTAATTCAATTAAACTGAATATTTTACCGAAATTCGTGTATCTAATTCCGGCCTTAAC
CGTTTTTATTCCTCAGTCTTTTTTTTTTAATTCCCTTAACTCAACTATCTATTTTTCTATCTGGGAAAGTATACATCCTA
GGATAATAAAGGTTCATTTTAGAAAGCTAAAACTAATGGAAGGTTTGCCCTACCCAACTTTAGGTTAAATTGCTGGGCGG
TCATAATACATAATCTTACATCAGTACGATCACTTTAAGATTATTTATTTAAATGGTGCC
>M00285:128:000000000-BF978:1:1116:8171:18052_1:N:0:46
CCGGCTCCATTTGTTGACAGGTAGCTCAGATTCTCCGGTCTAAGATGGGCAATATATGGCATGGATTTGAAGGGCTGAAT
GGTCTCTTTCTCTGTTGTAAATTTCTGCTATTTATTATCAGGTTTTGGAGGAGACATCAATTGTGGCAAAGCCTGCAGGG
AAGTCAAGAAGCG
>M00285:128:000000000-BF978:1:1116:11868:18053_1:N:0:46
GTTTCCCCCGCTCAACTTAGGAAGCAGCAATGCTTTGGAAATGCTTCTTCAATGTCACCTTTAGGATGCCTTTAGTTGGG
CTCAGTGGTTCATAGTTCAGAGGGCAGGGATAGTGGGAGTGGTGGAAGGGCATGTGGAAATAACTTGAACGCTATTTGCT
ATGTCCCTGTTGGAAAGCAGGCACCCATAGGAAAACTACAATCACCGGGGCAGTGGTACTGAGTAAGTT
>M00285:128:000000000-BF978:1:1116:19180:18054_1:N:0:46
CAGCACCAGCGACCGGGGTTCAATTGCCGTCACTGACTGTAAGGAATTTGTACGTTCTCCCGCGTCTGCGTGGGTTTCCT
CCAGGTGCTCCAGTTTCCTCCCACATTCTAAAGATGTGCGGGTAGGTTGATTTGGGGGGTTTAAAATGGGCAGCGCAGAC
TCGTTGGGCCAAAAGGGCCTGTTACCACACTGTAAATACAATTTAAATTTTAAGTATTTCTTTACTCATGTGAATGATGT
TAAGTTCCTGACCAGACCATTTAAAAGCTACCTTGTGTACTGTTTACTATGTATACTGT
>M00285:128:000000000-BF978:1:1116:28308:18057_1:N:0:46
GATCTACACTCTTTCCCTACACGACGCTCTTCCGATCTGAACTACACGCTTTCCCTCCTCGACTCTCTTCCGATCTAATA
TACACTATTGCCCTTTACTCATTTCCAACATATTGACTCACACTCAAACGAATCAATTGCTGTTCTTCAGATGTCCCCTT
ACGATAGTCTAAAATTTGTCTAAGATTTACTAGACTTAAATCCACTTGATCGTAAGAAGTGAATTCAAAGACGGTATCTA
TTTGATTCTTAACTAATACCTCTATATATCTGACATAGAATTGATGCTTCTCTGTAATG
>M00285:128:000000000-BF978:1:1116:5288:18058_1:N:0:46
GAGAGGGAAAAAGAAAATAAGCACGGGGGGGGGGGGTCTGTTGTGGTGAAGAGATTACTTAAAGTAGGTTTCTCAGAGGG
AGTCAAAGTCGAGTTTATTGTTCTTTGCCCAAGTACATGTGTGACATGTGTGCACAACTACAATGAAAAACTTACCTGCA
G
>M00285:128:000000000-BF978:1:1116:7400:18062_1:N:0:46
TGAGAGTTGATGGGAGTGTGGGGAAAATAACAATAGATCGGGGTAGGATTAGTGCAAACAAATGTGTAATGGTCAGCATG
GAACCTGTGGGCTGAATGGCCTGTTTCAATGCTGTATGAATCTGTGACGAAGAGGCAAGATAGTATATGATAAGTGGTAA
ACAATGGAACAGTATAGAGAAACAGT
>M00285:128:000000000-BF978:1:1116:5086:18063_1:N:0:46
CACTCCTGGGCTACACACACTCCTGGACTATACACACTCCTGTGCTACACACACTCCTGGGCTACACACACTCCTGGACT
ACACACACTCATTAGCTACACACACTCCTGGTCTACAAACACTCCTGGACTACACACTCTCATAGACTACACACACACGT
AGGCAAAAAACACTCTTGCGATACACCTACTATTTAACTACCCACTCTCTCGGAATACGCAAACTCTCTTGACAAAACCA
AGATCTGCATACATATAAACGCCAAACACCTACAAACGAATATAATAAATACAATTACAT
>M00285:128:000000000-BF978:1:1116:21053:18063_1:N:0:46
AGACAGGAGCGTGTACACCGCCCCCTTTCCTGAAGTCCATGACCACCTCTTTTGTTTTTCTGACACTGAGGGAAAGGTTG
TTGTCCTGACACCATGTCGCTAGGCTCTCTCTCTCCTTCCTGTACCTCGACTCATCGCTGTTGGAGATACGGCCCACAAC
GGTGGGATCATCTGCAAACTTGTAGATGGAATTAGAGCAGAATCTGGCCACACAGTCGTGAGTGTACAGGGAGTAGAGCA
GAGGGCTGAGGATGCAGCCTTGTGGGGGCACCAGTGTTGGGAATAATCGCGCCGGAGGTG
>M00285:128:000000000-BF978:1:1116:21502:18063_1:N:0:46
NNNNNNNNNNNNNNNNNNNNNNNNNNNNNNNNNNN
>M00285:128:000000000-BF978:1:1116:23205:18065_1:N:0:46
TGGTATTGGTGGAGTACCAAAGGTACAACCAGGAGTGGCATAAGAAGCAGGACTGACATGTCCCATCTATTGAAATAATG
TGTTTATTTTTTAATCAGAACATACGAGCCTAGGAAGGTGCTTTTTTTAAATTCAGAATTATATGGGTTGTTGGAAATCA
GTTTTAAAAACTGAAAATCAAC
>M00285:128:000000000-BF978:1:1116:21332:18065_1:N:0:46
ATGCCTGTGCTGACTATGATGCCAAATTAGACTAATCCTATCTGCCTGCACATGATCCACATCCCTCCATTCCTTGCCAG
TTCATTTGCCTGTCTAAATTCCACTTAAACCCCACTATCACGTCTGCTGCCATCACCCCTGGCAGTGTGTTCCAGGCACC
CATCACTCCCTGTGTAAAAAAAACTTACACCGCACATCTCCTTTAAACTATCCCCCTCTCTCCTTAAAGTTGTGTCTTCT
AGTACTTGGCATTTCTGCCCTGGGAAAAGGAATCTGACTGTCTACCCCATCTATGCCTCC
>M00285:128:000000000-BF978:1:1116:14163:18066_1:N:0:46
CCCTCACCTCCCACAGCAACTCATCCGGTACATCTCATCCGGTCCCGGATCAAACTTGATGCTTTCCAAAAGATTCAGCA
CCACCTCCTTTCTGATATCTGTACTTCTAACCTTCTTAGGCCCCTCCAAACCCCTACTACAA
>M00285:128:000000000-BF978:1:1116:27557:18066_1:N:0:46
GATTTCACTGTAGCTCTTAACCCTAAAAAGTTAATTGCAGATATAGCACAAGAATTCCCAATTGGCAGAAACAGCGTTTT
CAAAGCAGAATGTATTGATTTGCCACTTTCTGCACAAACACTGAGAAGGATCTTGCTAAAAACCTATGTACTCTATGTAC
CTTTTTGTGCTGAGTCGATTCGTAACATTTATCTGACAGTACCGCTTCACCCTGTAACGTTAATTGCAGATATAGCACAA
AGTTA
>M00285:128:000000000-BF978:1:1116:14812:18066_1:N:0:46
TACTGGAGGAGATTCTGAGGGATAGGGCGTACAAGCATTTGGAAAGACAGGTTGATTAGTGATGGTCAGCATGGCTTTGT
GCATGGCAGAGCACCATTCATGAATATGAGTGTCTTTTAAAGAAGTAACCATGAAGCTTGATGAGGCAGTAGACACGGTG
AGGCCTTTGACAAGGTTCCACATGGTAGGCTGCTCTGGAAAGTTAGATTGCACGGGATCCAGGGAAAGCTGCTAACTGAA
TGC
>M00285:128:000000000-BF978:1:1116:25023:18066_1:N:0:46
CCCCATGTCTGTGTGGGTTTCCTCTGGGTGCTCAGGTTTCCTCCCACATTCTAAAGATGTACGGGTTAGAAAGTTGTGGG
TATGCTGTGTTTGTGCTGGAAGTGTGGTGACACTTGCAGGCTGCCCCCCCAGGACACTATGCAAAAAAATGTATTTCACT
GTGTGTTTCAATGTATGTGTGACTAATAAAGGTATCTTATAGTGAAAAGTTTTGGGATTGTTGATTTTATGAGATAAGCC
AAATAAATGCATGAATTCAGTAAAAA
>M00285:128:000000000-BF978:1:1116:12895:18069_1:N:0:46
CTGATGGAAACGGTAAAGGACGCCAAGCTGCGCGACGCCTTCAGCACCCCTGCAGGCGCAGCACAGCCGCAACACACCTG
GTCCAGGTCGGACGGCTCAGCCCGGTCCCGGATCGACTTCCTATTTGTGTCGGAGCCGATCGCGGTCAGATCCTCCGACG
TAACGCCGGTGTTCTTC
>M00285:128:000000000-BF978:1:1116:4168:18069_1:N:0:46
CAAAACCGTCTCACCTTTATTTTTGCTGGATCGAATTTCTCCCCAATCTGGAAACCTTTGATTCATTCTCAGGCAATTAT
GAGGAAAGACAAGTGTCCATTGAAACACAGACACACAGGCTGACGTAGAACTGGCTTCCACCTGTGACCAGCGAGGTATG
A
>M00285:128:000000000-BF978:1:1116:7179:18073_1:N:0:46
GTTGCCTGCTTTACTGAGGCAGCAAGAAGTATTGAAGGATTCTATGGAGGGGAGGCTGGTTTCCGTGATGTGCTGACCCT
GTGTCCACAACTCTCTGCAGTTTCTTGTCTTGGGCAGAGCAGTTGCCATACTCTAGTGCATGTCCCAGCTCCTCTGAACC
ATATTCTCAGTATTTCTAAAAGGATCTGATGGTGAAAAGAATAAAGGATTGGTTA
>M00285:128:000000000-BF978:1:1116:22686:18074_1:N:0:46
CTTTATTGATTCCAGGATAGCAAGGGACAAAATTGGTCCTCTTGAAGATCAGTGTGGTAATCTATGTATTGAGCTGAAAG
AGATGAGGGAGATTTTAAATGGACCTTTACTTGGGAGACAGATACAGAGTCTGTAGAACTGAGGAAAAAGACTAGTGAGT
TCGTGGACTGTATCCAGATTACAGAAGAAGAGGTGCTT
>M00285:128:000000000-BF978:1:1116:7707:18075_1:N:0:46
TCAATTACTATATCACTGAATAACTTTACTGGGGTTAGAGGTATACTTCAATTACTGTTACCGAACGACTCAGCACCATA
AAAGACATACACTACAACTGTTTTCCTGGAGATACTCCATGTGTTTTGTGTAGAATAGATCGGAAGAGCAC
>M00285:128:000000000-BF978:1:1116:11454:18077_1:N:0:46
TGAGAGAGAGAGAGAGAGAGTGTGTGAGTGTTTAAAATATTAATTACCAGGGCAAAGTGGAGTCGCAAAATGCCAGTGGC
AGCTCAGATTAAGGAAAGCCTCAGGACATTGTGTATTTTAACAGACAGTGTTGTAAGCACATCAGGAGGGCACCAGGGAA
TATGGGGCCTGTGAGGGAGCAAAGTGACAGCCTGTGTGTGGGACC
>M00285:128:000000000-BF978:1:1116:14105:18080_1:N:0:46
GATCTACACTCTTTCCCTACACGACGCTCTTCCGATCTGGTCTACACTCTTTCCCTACACGACGCTCTTCCGATCAAGAC
TACACTCATTCCCTATATGGCGCTCCTTTACTCCCGGCTCATCATCCACCATCGCGGGGGTCTGTCACCGCGCATAGTAT
ACCAAAGTGACCGCTGGGGCGAGGCCGCCTTTGTGACACCCACATTCTACCGCTGGGTCTGCGGGCCTGTTCCCCCAGAT
GTTCCATGAGGTTCTGCCAGAACCAATCGCTTCACCGAGCTCATTGTGTTCGGTCGTGTC
>M00285:128:000000000-BF978:1:1116:19134:18081_1:N:0:46
AAACAGCTCATTACCCAATAGATTAACTTTAACCTTTTGGTGAATTAAGTATATGCATTGTCTAGCCACATATAAAGTTG
TGCATTGCAGGAATTACTCACTGTTGACTGCTAGTCTGTGCTATTTTGGCTTATTTTAGCTTAGAGGAAGCTAATGAATA
AAGTTAACCTTGTATTATGATGAGGAAAATTTGGCTAATGTTGCACTTGGATTCAACATCCCAACACCTCCTTTCCTCCT
ACAGGGTTTTCATCTTGTT
>M00285:128:000000000-BF978:1:1116:16775:18082_1:N:0:46
TTTGAGACTGCCATAGTGCAAATTCTAACCAGTTAATCTGAATATTGCAGCATTAATAGCTACCTCTACGTAT
>M00285:128:000000000-BF978:1:1116:7725:18083_1:N:0:46
CCATTTCAGCATTTCTTTTCTGTACGTCCTTAGTTACTGGATGGCACTGAAAGCATTGTGTAACCTGAACAATCTTAGTC
TCCACCCAATCACAAGCGTTTACTCTGTTCTCTGGTCTCCACCCATGCTTTGCAACTTAAAATCCACTCACTTTCTCAAT
TTCTGATGAAGA
>M00285:128:000000000-BF978:1:1116:20079:18084_1:N:0:46
GGACGAGCTATGTGTTGAGCCTCTCACCTGAAAGGTGGGACTTCAGACAGTGGAGCGTTTCCCTCAAGGTTGTAACTGGA
GAGTGTGCCTGGGATCTTGTGGGGCACAACCTCCTGAGTCAGAGGCAAGAGCGCTTTTCTAAACCGC
>M00285:128:000000000-BF978:1:1116:24706:18084_1:N:0:46
ACGCAAAGATGCAGATCACTGTGTGTTTCGATGTACATGTGACTAATAGAAAAAGTCTTATCTTATCCATCTGTAACCGT
GAACTGCATCTCCTTGTTGCTAGTCCCGTCAACTCCCCCTCCCACTCCATCACAGATCTCAGTCCTCAGCCTCCTCCACT
GCTAGAATTCCAAGTGCAAACTTGAGGAACAGCACACCATTTTCTCTTAGAACCATGCAGCCTAATGGTATGAA
>M00285:128:000000000-BF978:1:1116:10787:18084_1:N:0:46
TAGGCACAAAATAGTAAAGGTTGATCCAACTGTATTTTAACCCAGACCTTTCCCTTGGCTGTGGTCCATGTTTTACTTGA
TTCTGTCCTTTATTTTATGCTTCCTCAATTGCCTCCCTGTAGGACTGTGGCCAGTTGAAAAGAGAGTTCCTAGGAGCTTT
TGCCATGTTTGATAGAACATTTATTCTTTATTCTTAAGAAATAGACTCTTACACATTTCATTCATCTGCATTATTGGGTG
ACTGCTAAATTGATTCTTGGCAAACTCTTTGATCCAATATTTTGACGCTGTTGCTTATTT
>M00285:128:000000000-BF978:1:1116:24109:18089_1:N:0:46
TCAACAAGCTCAACACCATCTAATTAAAGTAATATGCTTGACTGGCAACTATCCACCTCATAATCACTGACTCCTTCACC
CATCAGTAAACTGACTGCAGGATACAATGCAAAAATTTA
>M00285:128:000000000-BF978:1:1116:24602:18091_1:N:0:46
GGAACCGTTCAATAGTTTTATCACAGTTGGGTAGAAACTGTCCTTAAATCTTGTGGTAAGTGCCCTCAGGCTCCTGTATA
TTCTACTCGATGGAAGAGAAGAGAAGCGAGAATGTCCTGGGTGGGTAGGGTCTATAATTATAATGGCTGCTTCACTAAGA
CAACGAGAGGTAAATACAAAGTCCAAGGATGGGAGTCTGGTGTCCGTGA
>M00285:128:000000000-BF978:1:1116:16345:18092_1:N:0:46
CCCTAACCCTAACCCTAACCCTAACCCTAACCCTAACCCTAACCCTAACCCTAACCCTAACACTAACCCTAACCCTAACA
CTACCGCTAAACCTAACCCTAACCCTAGCAAGAACGATAACCCCAACCCTAACCTCAACACTAAGCCCAACCACAGCCGA
AAACCAAACACCTGCACCAAAACAGGCAACACTACATCCACCCCGCACGACAAATCCTGCAAAACCTCCTCTACACCAAA
CTGATGCACTCACTCACTCTCCACAGTCTGGACTCACAGCAACGCGTCAGTCGTCTTTTT
>M00285:128:000000000-BF978:1:1116:14396:18092_1:N:0:46
CATGAGGTAAGCAAACTAGGCCTGTAGTCTCTTGAGCTTTGAAGAATGAGGAGTGATCTCACTGGCAGGGTAGGTGCTTC
CCCTGGTGGGGGGTGTGTAGAATCAATGGTCACAATCTCAGAATAAGTGGTTCCCCATTCAGGATTGTGATGATAGCAAA
CTCTTTCACCGAGAAAGTAGTGAACCTTTGTAATTCTCTAC
>M00285:128:000000000-BF978:1:1116:3734:18092_1:N:0:46
NNNNNNNNNNNNNNNNNNNNNNNNNNNNNNNNNNN
>M00285:128:000000000-BF978:1:1116:22451:18093_1:N:0:46
TGCCACTGTTGTCCTTAAAGTCTAACCATGAGAGAGGATCATCACTTTTACCCTGCAGCCTCTGCAAGAAGTTCATCCTT
GACTTTAAGATGCATGAGAAAATACTCACCAGGATTACA
>M00285:128:000000000-BF978:1:1116:27081:18094_1:N:0:46
AAAAAAAAATAAAATTTAAATTTAAATCTATTCCCCTGAATCTTGAGCTATATCCTCTAGTTCAAATATCGCCTTGATGT
TGGACTCCTCATGGAGTCTAGTGGAGGGCACAGACTTCTTAAAGG
>M00285:128:000000000-BF978:1:1116:26497:18094_1:N:0:46
CTGACGGAGTGCTGTACTGTCAGGGTGTGTGACTGACGGAGTGCTGTACTCTCCGGGTTTGTGACTGACGGAGTGCTGTA
CTCTCCGGGTGTGTGACTGACGGAGTGCTGTACTGTCAGGGTGTGTGACTGACGGAGTGCTGTACTCTCCGGGTGTGTGA
CTGACGGAGTGCTGTACTGTCCGGGTGTGTGACTGACGGAGTGCTGTACTGTCAGGGTGTGTGACTGACGGAGTGCTGTA
CACTCCGGGTGTGTGACTGACGGAGTGCTGTAC
>M00285:128:000000000-BF978:1:1116:23837:18094_1:N:0:46
GTGATGGCGACACTTTCTGACAGGTCCCTTTGCAAACATTGATGAAAGAACACAAAAGGTCGTGGCCCACAATTACAGAG
GTCAGGCATGGGTCAGAAGGTTCACAAGAAAGCCAGCTAGTTTGCCTAGCAAATATAAAAGTGCAAATGACCAGCCATTG
TTTGTGCTACT
>M00285:128:000000000-BF978:1:1116:6420:18096_1:N:0:46
AGAAAAATCACTGGGCTAGGGAGAGTTGTGAAGCCCTGAATCTTAGCACTGAGCTCACCCTGGCCCACACAACATCAGCC
ACACCAAATTTGCACCAGGTTCTCAGTGCCCAGGTTCCTGGCCCAGTAGAGGGGAAGGCAGAGGATCAGACTAAGTTCCC
AGTTAGCAACGCAACTCTCTGTACAATACTAACATGACCCATTTAGTGCCAATGCCAGTGTTCCTATTCCTGGGAAATGC
CTTGAGCACAATCTAAGGTACCAATCTGTACCATTCTGCTGCCTCCCTGGTCAGCCT
>M00285:128:000000000-BF978:1:1116:11639:18096_1:N:0:46
CTTCCTTTGGCTATAAGGTAATGTCTATTCAAAAGCCCTGATATTCTTCCTTAAGTAGCAGTACCAGAACAAAACACAGC
TGTCCAATCTGCTCATTTTTACTGATTCATTTCTGGAAACATGGGTGTTGTGCCAAGGCCAGCATTATTTCCCATTTCTG
ACTGCCCTTGAGAAAGCAGCGTCAAGCCATTATTTTAAACCACTCCAGTCCTTCTCGTAAAGGTGCTCGGACCGTGCAGT
CAGGCAGAGAGTCCCAGGATTTAGACCCAGTGATGATGAAGGAACAGTGATATATTTTC
>M00285:128:000000000-BF978:1:1116:28323:18097_1:N:0:46
CTCCCAAGGACAAGTACGTGTCTCAGTGTCTTCCTTCAACAAGACTGACAGAAGCTGGCATGGTAGTTTCAGGATCTCGG
GTACAGGTCGCAAACATTGCAAAAATAATGCGTCACAACCCAGCTCAGAATGAGAGCTTCGTTGCCTCGGTAAATCCAAT
TTCACACACAGCGGACTGCTTCCAAAAAATTCCATTCCACAACATTTAAGT
>M00285:128:000000000-BF978:1:1116:3201:18105_1:N:0:46
TCCCAGATTCTAATGCTCACCTATACACTGGGGGCAATTTTTCAGTGGTTCTATCAACCTGCATGACTTTGGATATGGGA
GGAAACTGAAACACCCGGAAGAATTCCACCCCATCAGAGGGAGATCATGTAAACTCTACACAGACAGCATCCAAGGTCAG
AATTGAACCTGGATCTCTGGCACTGAGGCAGTGGTTTTACCAGTTGTGCCACAATTATCTATTCAATCTGCAATGATCTA
TTCAATGCAGGTCAGTGATTCCATTCAAATAAATGAAGTCCTGCTATTACTGTTGTAA
>M00285:128:000000000-BF978:1:1116:11676:18108_1:N:0:46
TGCTGCAAGTACTCTCCCATTGTACTACATGTACAAGTGCCTTTGTATACTAGAGCTCAATGACTGAGGTCAGAATGACC
TTGATTCCAGAGAAGAGTCAATGTATTTGAATAGTTTCCCATTTAGTTCCATTGATTAGCTTCATTCCAATGGGAAGCTT
GTTGTAGGTGATGTGCAGCATTGCAGTGAGAAATGTTGAGAAAGATATTGAGGT
>M00285:128:000000000-BF978:1:1116:19002:18109_1:N:0:46
ACCAGGGTAACCATGGAGAAAAATTGTAAACAGGTTTATCTGGTCAGCGAGTGACAGCAACAACTCAACAACTGCCCTTG
CAGGCAATACGTGCTATATGTGCACAGAGTGATAGGCCTTGCATTCAAATAACCCTTTATAACTTATCATTCGATGTAAT
TTACCTATTTAATATCTAGAAATAATTGTACTTTGCTA
>M00285:128:000000000-BF978:1:1116:25518:18109_1:N:0:46
TTTATAAACTTCTGTCAGGTCTCCCCTTCAGTCTCCCCCGCTCTAGAAAAAACAACTCTCCTTATAGCACCTACCTTCTA
TTCCAGGCAGCATTCTAGGTAAACCTCTTCTGCACCCTCTCTGAAGCCTCCACGTGCTCCCTATAATTGGGCGACCAGAA
TTGAATTCAATACTCCAGATCTGGACTAACCAGAGTTTTATAAAACTGCAAC
>M00285:128:000000000-BF978:1:1116:9289:18110_1:N:0:46
AGTGTATGTATTTCATGCTGCTGAGTTGTTTGGAAACATTTATTTAAGTGTACCTCTTACCCCTGAAAAGGAAATCTTGA
TATATCACCAGATTTCATACAAGGCTAAAACATTGTTTTTTTAAACTAAAACCATTCATTTGCAAGTTTCTTCACAAAAC
TCAATGAGTACCAACAGGAAAACTGTTGTAGTGTATGTATTTCATGCTGCTGAGTCGTTTGGTAATAGTTATTTAACTGC
ACCTCTTACCGCTGAAAAGGTAATCTGATATATCACCAAATATCCTATTATGCTAAAAC
>M00285:128:000000000-BF978:1:1116:3078:18111_1:N:0:46
CATTGTGCTGGTGCCACCTCTACGAAAGACCCATTGAATTAGCCCAACTCTCTTACTCAAACCCCAAATCTCTAAATTTT
CTTCAAGATTTTTATCCAATTTTCTTTTGAAATTCATTATTGAACCTGCATTCACTATTTCAGACAGAGTGATCCAGATC
ACAACCCTTGCATTAAAGAATTATCTTCTCTGCTCTGGTCCTTTTGCCA
>M00285:128:000000000-BF978:1:1116:17484:18112_1:N:0:46
AAGCATTGAAATCACAATGAAGTCACCACAAGATCTGATCGAGAGAATCTTAATAATTGTTACCAATTCTCCATTCACAC
CTCATTCTGTGTTTGCCTTCAAAGTTTCAAACTGATGGACTGGTTTAACTAGTTTTAAAGCCCACCCACACCAGTCATGG
TGTAGAGGCGCTGTACAAGATTGCTCATCATCAATC
>M00285:128:000000000-BF978:1:1116:26632:18113_1:N:0:46
CCCTAACTTGGCTCCCCACTTCTCAGCCCAGCTCCCACAATGGAGTTTTGTTCTGCAGAGGGAATACAATTCCAGGATTC
TGTTATACTGCCGCATGTCAGAGGTATAATTGTTATATCAATCCAACACTGTGGGATTCTCATTGTTTGTGTTTGACAAA
TTAGGAAGTATATTTCTGTACTGTGTAATGAATAGACCTGTATGATCGGTTTGTAAGATTAGCTTTTCACGGTACCTCGG
TACAAATGACTATAGTAACGCGATACCAATACCAATTTCTATTGAGTGGTCAATAGCCTG
>M00285:128:000000000-BF978:1:1116:26155:18117_1:N:0:46
TCTATCTAAGGACAGAGGATGTGCAACAAAGGTACATCAAATTTATTCCTAAAACTGCAAGTTTGTCATACAAGGAGATG
TTCAGGAGGCTAGGCCTATACTCTCTTGAACAAATTGCTGGAAACACTCAGCAGATCAGACAGTATCTATGAAAAGAAAA
GCATAAATGACACTTTCTCCTTCCACACATCTATAGGAAGTATGGCATTTAAGCTAGAAAGGGTGCAGAAAAGATTCATG
AAGATATTACTGGGACAGGAGGG
>M00285:128:000000000-BF978:1:1116:20502:18118_1:N:0:46
AACACACCAGAACCCCGGTTCCTGTACTCTCCCCAACACACCAGGACCCCGGTTCCTGTACTCTCCCCAACACACCAGGA
CCCCGGTTCCTGTACTCTCCCCAACACACCAGGACCCCGGTTCCTGTACTCTCCCCAGCACACCAGAACCCCGGCTCCTG
TACCCTCCCCAAAACACCAGGACCCAGGTTCCTGTACCCCCCCCAACACACCAGCCCGGACGAGCACACGCCTGAACCCC
TCTCACCACACGACATCCAGTATGCCGACTTCTGCTTGCAAATAACAAATGACGACAACC
>M00285:128:000000000-BF978:1:1116:14556:18121_1:N:0:46
GACCAAAAGCATAATGGCCGACCCTTCTCACCCCTCCCACCACCTCTTCACAATTTTGCCACCAGGGAGGAGGCTTAAAT
GTATCAGGGCAAGAACGACCAGGCTGAACAATAGCTTCTTTCTGCAAGCCATCAGAACTGCAAACTCT
>M00285:128:000000000-BF978:1:1116:20476:18121_1:N:0:46
CTTCAAAAACCACCCAGCTGGTGAAGAAATTAATTAATTGGTGGCGGTAGACCATAGATGTGAATGAATAATTACGGTGG
CGTGATATCACTCTCCTGTAGTTGTTTTATTTGGAGATGCATTGGACGTGCGAACTATTGCCAA
>M00285:128:000000000-BF978:1:1116:14462:18121_1:N:0:46
GATGAACAGAGGCAAGAGATCAGGCAGGTACAGCATGGAGATGTAACAAAGTGCTGGAGGGATCAAGGAATCAGAAGCTC
AGCTTGTGATCAAATAAGTATGCCAAGGTAGCAAACTGTTTGGTGTGGTTCAGCCAGGGATAACAATGGAGTCAGTAACT
TTCAAATGGATTTTGTGG
>M00285:128:000000000-BF978:1:1116:16289:18122_1:N:0:46
AACAGAACATACCCGAGCAATTTTCCAGTGTCAGATAGATGCCAGTATTGTAACTGTACTGGCGCAACTTGACCAGAGGC
ACAGCTGGTTCTGGAGGTCGATCCTCAGTAGTACAGTGGGATGTTGTCTGGCCGCATAGTCTTTGCTGCATCCAGTGTTC
TCAGCCATTTCTTGATACAGCATATAATGAATGAAACTAAACTGGAGACTGGCTTCTGTGGTGGTGGGGAGCTCAGGAGT
TGGGTCACCAAGATGACTTACCTATCTGGCACTTCTTGCT
>M00285:128:000000000-BF978:1:1116:28241:18123_1:N:0:46
TCTCACCTTAAGACTATGCCCTCTAGTAGTTGGGAAAAAGACTCTACCTGACCCTAGGATAAACGCTCTCCCCTTCTGCC
ATTTCTCTGACTTCCCAAATCATGCTGATCGGCTGATCACCAATTCTTGGTTCTTTAAGTTAAAAGAAAAATACTAACTG
CAAAGTTTAGAGAAACTGTGTATATCCATTACTTGATTTAGAGAAGCCCTCGATTCTCCCCAAAGAGAACAATGTACAAT
CTGCGATTCTAATGATGGTTCTCAAATTACCTAAT
>M00285:128:000000000-BF978:1:1116:9725:18123_1:N:0:46
TGCCTCAGAGGGCAGTGGAGGCCAATACACTGGGCACTTTCAAGGAAGAGTTAGATAGGTTTCTTATAGATAGGGGAATC
AGGGGATATGGGGACAAGGCAGGAACAGGTTATTGAGCGTAGATGATCAGCCATGATCTCAAAATGGAGGAGCAGACTCG
AAGGGCCGAAAGGTCTACTTCTGCTCCTATTGTCTATTGTCTATTGTCTATTGTAGCCTATAACAGGAAGTGATTAAGAA
GCGCAGAATCAGACTGTAAGAAGTTAGAAAGACATTTGAAAATGAAAAGACTAGTGAT
>M00285:128:000000000-BF978:1:1116:16228:18125_1:N:0:46
CATTGATGATGTGGCAGGTGTAATGGGATATGTAGCGGAGTTAGGGTTGAACTTTTTTGACACTTAAATTTTTCTTCCTG
ATAAATTAGAACTTGCACAGAACTTTTATTTTTTTTAATATAAATTATGATTTATAGCAGATGAATGCCTGGAAATTTGT
CCCTATTTGGTACGGCTAAACGCACTAAATAAATGCATCAGTGTGAATGACTATATGACCAAAATTCAGTTCCATTAGCT
TTAATG
>M00285:128:000000000-BF978:1:1116:2776:18125_1:N:0:46
CTAAGGGAATCGAGGGAGGGTGGTGCTGAAGTAAAAGATAACCCATAATTCTGTAGAATAGCAGATCGGGTGCAAAGGAA
CAAACAGCCTCTCTTGCTTTTATTTATGATTTTCTCATGTTGATAGATCACGTAAGCTGAAAGTATCACGTGACATTGTT
CAAAAAGTGAAATAAGTTTGTTGATCTATATATCTAATAGTTTAGAGAGACTTAGTCAAGTGACCAAATGACCTATTCCA
TCTTTTAATGACTCAAACTGCGACTTGAGCGAAGAGTTAAGGGAAAAATCTTATATAATT
>M00285:128:000000000-BF978:1:1116:26217:18128_1:N:0:46
CCGCCACTCTTTTTAAGTTTAGACTTGTGTGTACATCCTGATTCAAACTCACATTATCCTCTAAACCTCTTCTCCTTTTT
GAGAGCTTAAATGTTTTCAAAAGCCTCCCAAAGACCTTTGAAATACCTTTAACTTTGACTTTCATATGTCCCAGATCCTT
CTTCGTTTGCGTTTACTTTGTGATGTATTAAGTGTGTTAAGTCTTTAAATAAAGAACATCATTGAAATATAACATATATT
CAAATGAGAACATCTGTGATCCAGCAGAATAAGATGTGTAATTGGCAAATGAATTTTAT
>M00285:128:000000000-BF978:1:1116:17990:18129_1:N:0:46
TATGTGGGAAGTCAGGGGCAGCACACTTGTCCCTGATGACTACACCTGTAAAAAGTGCATCCAGCTGCAGCTTCTGACAA
AGTGAGTTAGGGAATGGGAACTGGAGCTGGATGAACTCTAGTTCATCTGTGAAGTGGAAACAGAAATAGACAGGAG
>M00285:128:000000000-BF978:1:1116:19290:18130_1:N:0:46
GATCTACACTCTTTCCCTACACGACGCCCTTCCGACCTGGACTACACGCTTGCCCTTCTCGGCGCTCGTCCGAAATGGGC
CGGACAAGTCCCCGCTAAGCGGTGCGTTTTGCGGACTGGTGCGGCGCAGCGCCGGAACGATCACCGCATTCGGGTACGAC
ATGGCGCGTGACTGGCGCCGCGCGCGCAGCCGGATCGGGCTGGTACCGCAGGAACTGAGCACCGACATGTTCGAGCCGGT
TGAACGCGCCGTCAGCTAATCACGCCGGCTGTTCAGGCTCGCGCCGGACCAGGCGCCCAC
>M00285:128:000000000-BF978:1:1116:20171:18130_1:N:0:46
ACCCACTTTATGAGACTTATATAAATAATTAGCAGGATCAATGGTATCTACAAAAAGAAACCTCCTATGCCTGTAATCAC
TGAATGTTGTCATAGTTCATGTTGGTCAGGTACTGCGAAGGGCTCTGCTCATTCACAAAAATTACCATTTTGAGTCACA
>M00285:128:000000000-BF978:1:1116:18968:18130_1:N:0:46
CTCCCTGCAGTACCCTTGGAGTTGTCACATGGTGAAAATGGTGTCCGTCTCTAGATGTTCAGAATCCACACTGTGACCCT
GGAGCAGCTCCTCAACCCTTGAGGATTGTGGTGTTGACTTTCCCTGTGATCAGGGAGACACCTCTGTAGTTCCCACAGTC
AGTTTCCCTTGAAGACGGTCAGTGTTTGTGTGTCCTTGAGCTCCCTCAGTGTATGGCAGACATCTTGTGAACTTGCTCTC
GAGACTGCTGTTTTTCAGTCGGCATCTGGTATTCTTAGCCTCTTATTGGGAGTGTCAGTG
>M00285:128:000000000-BF978:1:1116:22702:18131_1:N:0:46
CCCAGGGTGACAATGGCTAACACGAGGGGACACAATTTTAAGGTGTTTGGAGGAAGGTATAAGGGGGATGTCAGGTGTAA
GTTTTTTTACACAGAGAGTGGTGGGTGTGTGGAACACACTGCCAGCAGAGGTTCTGGGGGCAGATACATTAGGGACATTT
AAGAGACTCTTAGACACATGAATGATAGAGAAATGGGGGGCTATGTGGAAGAGTTAGATAGATTTTAGAGTAAGAACAAT
AGAACAATAGAAAGTAGGGTAAAGTGTCAGCATAACATTGTGGGCTGAAGGGCCTGTACT
>M00285:128:000000000-BF978:1:1116:17137:18132_1:N:0:46
AACTGAAAAACCTCGACTTTCTATCCTGTTAAAACTAAAAGATTCGACTAATATTTTGGAGGTGATTCCATTTAGTGATG
AACTTCGGCGAAACGAAAGCGTTCCATCCCACTGAACCTACCGACCACGTCCCCCCTCTGGCTCCGGCCGGTGTAAACCT
CTCAATCGTGCCTGCCCTTGAGTATATCTC
>M00285:128:000000000-BF978:1:1116:28369:18132_1:N:0:46
CTGATAGGAGGGGAGAGAAGAGAATGTCTGGGGTGGGAGGGGTAGATCTTGGATTGAGTACTACATAATGAGAAGGTGCT
GGTTAATAATTTTTACATAGGGTCCTTTCAGGAAGAGTGACCATAATCTGCTAGAGTCCTTCATTAATGTGGAAAGTGAA
GTGATTCAGTCTGAAACTACATTTCCAATGTCACAAAGGGGATAAATAACTTCACAGAAAAACTGGGGAACC
>M00285:128:000000000-BF978:1:1116:21287:18134_1:N:0:46
GTGTTGCTCCGGTCTCCAGACTCTGGCGGATGTTGAGCATTTCTCTGCTGAGACTGACGTTTGCCCTTTATACCTGAAGT
CTATTGGAGAGAGGCTCAGTTTTGATGCAAGTTGTCCATTAGATCAGCACAAAGATCTACCGTCCACCTGAAGACTTTCA
TCAAGGTGTATGTAACTGCTCTGGTGGACTGATCAGGAAGTTTGTAGAAACATGGCTGAGAGAGGGACAGGACTGGCAGC
TCAGTGTTCCATGATACAGATGTTACAGGTGTG
>M00285:128:000000000-BF978:1:1116:27149:18134_1:N:0:46
CAGAATCTGGTTTATTATCGCTGACTTGTATGTCGTGAAATTTGTTGTTTTGCAGCAGCTGTATCGTGCAAAAACATAAA
ATTACTATAAATTATTCCTTTTTTTTGCACTATTTATTATGTAATAGTGTTAATGAACCATTCAGAAATCTGATGGCAGA
AGAAGCTGTTCT
>M00285:128:000000000-BF978:1:1116:18024:18134_1:N:0:46
TTGACCAATACTCTGACAATTAATGCTACAGAAACCCAAGTACTTCTGCTAGGCCCCTGATGGGGCTCAGGTGTGTGTCA
TTCTGCAATCAGTCCAGCATGGAATCCATGTGCTGTACAACGAGGCATCCAAGGAACCAAATCAAGGGACAGTACTCAGA
ATCATGACAGCTGGTTCAGAGAGCAATCCCACTCCCCCACTAATTTTCCCTGTTACCTACCCTCGTCTCATTCCCATC
>M00285:128:000000000-BF978:1:1116:8175:18135_1:N:0:46
AACTAAACGTTACATTTCCAAGTCTGTGATAATACCAAAGAGGGTGCAGTTGTAAATAGAAAGGAGGGTGTAAAGAGGCT
TCAGGGAGAATAAAGGCAAGCTGACGGAGTGGGCAAGGAGATGGCAGATGGAATATAATGGAGAGAAATGTAAGATCGTC
CTCTTTGGTGCAGATAACAGGAAAGAAGAGTATTTGTGAAATGGTGAGAGATTGGGTCTATTGAAGGCCTAGGGCCTGGC
TACGTCAAGTTGAGTCTATTGTCACATGCACCAGTACGGTGAGGTACAATCTAATGACA
>M00285:128:000000000-BF978:1:1116:26479:18136_1:N:0:46
GTGAATCCCAAGACTCCTGAGGTGGAGAAAAAGTGTTTGGGACAGCAATGTGAATCTTGAGACCATATGTAAGGAGGTCA
TTGTAAATACTGGAAGGAATGCACCACATCACTAATTGCCCACTTGCCCATTTTGACAGGCATCTACTACCTCATCTTTA
ATATCAATATTGTGCACAGAAATGGGACAGAACCAAATAACCCC
>M00285:128:000000000-BF978:1:1116:22276:18139_1:N:0:46
ACTGTTTTTACTGTACTACTTCAATGCACTTTGTACTAACTATGTAACTGCACTGTGTAATGAATTGACCTGTATGATCG
GTTTGTAAGACAAGCTTTTCACTGTACCTCTGTACAAGTCACAATAATAAACCAATACCAATACCAACCTACCAAATATT
GAAAGTCCTGGATAGAGTGGATGTGAAGAGGATGTTTCCAGTAGTGGGAGAGTCAAGGACCAGAGGGCA
>M00285:128:000000000-BF978:1:1116:11981:18140_1:N:0:46
GACTGTTGAGTGAGTTAGATTGTGGACTGTTAGGATTTCCAAACAATTGGGTACTAGATGATTGGAGTTTTACATATTGA
CATATTTAGGTGGTGATCATTCTTCAGAACTAATCTTG
>M00285:128:000000000-BF978:1:1116:2911:18140_1:N:0:46
AGAAGACACGGCGTGGGGAGGAGATCCACGGACCGGGCGAGGGGCAAGGAGGGGGGCAGGTCCAAGGACGGGAGGGGACT
CTTGGGAGGAAAGAGATAAACATTCTCACCTCTTGCTCCATTCGACGGGAGATTCGCTCCGTCTGCTGGCAGTTCATGCC
CATCTCCCGGGATTACTTCTGCCTCCTCCCTTCCCGCTGGCGCCTCCATTCCGTCTGCAGAACATCTTTCAATCTCGGTC
TTCTCCTCCACCGTTTCTACTT
>M00285:128:000000000-BF978:1:1116:18706:18140_1:N:0:46
GTCGTTTGGTAACAGTTATTTAACTGTACCGTTTATCACTAAAAAGTTAAATGCTGATATAGCAACAAGTTTCCTATTTG
GCTAAAACAGCGTTTTATAAGCTAAATCCATTGATTTGCACATCCTCCACAAAACTCATGGAGTATCTAGAGGAAAACAA
GTGTAGCACATGTATTTCATTGTGCTGAGTCGTCTGGTAACAGTTATTTAACTGTGCCAGGTATCACTAAAAGTTAATCG
CTGATATAGCAACAGATTTAATATATGGCGAAAACAGCGTTTTACAAGCTAAATCCAT
>M00285:128:000000000-BF978:1:1116:26425:18141_1:N:0:46
CACCCAGGCTACTCCCACAGCACCTCCCAAACCCACCACCTCTCCCACCAAGAAGGACCAGGGCAGCAGGTTCAGGGAAA
CAGCAGGTTCCCCTCCAAGTCACACACCAGCCCGACTTGGAAGTACCTTGCCGTTCCTCCATCGTCACTGGGTCTGAACC
TAGGGACTCCTTCCCCAGCAGTGCCTTCACCAGAACAACTACTGTGGTTCAAGAAGGCAGCTCAAGCCCACCTTCACAGG
GGCAATTAGTATGGGAATAAGATGATCCATGAGGGAATAAGATGATTAGGGCT
>M00285:128:000000000-BF978:1:1116:12637:18143_1:N:0:46
CAACAGGAACATCTTCCAGCCGGAGTCCCGATAGCGCGGCGCGGTATGCCGGGGTCTTGTCGTCTGCCTGCTGCGCTTGC
GCCAGTGCCATGTAGTCGATGCCTGTGGCTGGGGTGGTCACTGAATGGATGTAGGGACGGGACAGCGTGTCGGTGA
>M00285:128:000000000-BF978:1:1116:19162:18144_1:N:0:46
CCCATTTTTAACCCCCAAATATACCTACCCGTACGTCTTTCAGAATGTGGGAGGAAACCGGAGCACCCGGAGGAAACCCA
TGCAGACACGGGAGAACGTACAAACTCCTTACAGACAGCGACGGGAATCGAACCCCGATCGCTGGCATTGTAACAGCGTC
GCGCTAACCGCTACGCTATCGTGCCGCCCTTATGAGCATTACTTCGAAAAAAAATCAGGATTGTTTCAATGAGAGGAAAA
ATCTTTTGCAGTATTTGAATTTTATCCACAAACATTGAAAATAAATTTTGCCAGTGCAAT
>M00285:128:000000000-BF978:1:1116:11066:18145_1:N:0:46
GATCTACACTCTTTCCCTACACGACGCTCTTCCGATCTGGACTACACTCTTTCCCTACACGGCGCGCTTCCGATCTAGAC
TACACGCTTTCCGTACACGGCACGATTCAAAAAACAACCACAAATATCACCTGAACGGAGACATACAAGACATACTTAGG
CAACACTCGATAAACAGAAAATGACATAGATGATGGACGAACGAACAAGTACCAAAGTGAATACAATGCTGTAGTTATCG
AATGGCGCAGTTAGTAGTAAAGCACTAAGAGATACTATCGATCATCAGGCATTGATGTT
>M00285:128:000000000-BF978:1:1116:4723:18145_1:N:0:46
TTCATAATAAAAGGCAAACTATCTGCAATAATAAAACAATGATAAAACAGTGCAAACCTTTACATTTGTGTACAGATTAA
TTATTAGTGTTACTTTTTAATACAAACCACACCTGTTGATCTAGAGCGAATTTACCACATCTACTCTGATTCAGAACTGG
TGCTGAATTGCCTCTGGAATTTTAGATGC
>M00285:128:000000000-BF978:1:1116:28622:18148_1:N:0:46
AACCCTGCATCTCCCTGTGGGTTTTTTCATACTAATCAGATCAAGAATGTGATTTTTGGGTGCTACACCTTCCAATAAGG
AGTCCATTGTGCACATAGAAAACTGGATGTATGCCATGAGAGTGCTGAACAGAACTTATGGCCTGCTGGAAATCCATGTG
GATTGTGACGTTGGTCACTGTGCCATGAGGATTTGTTTTCAGCAGTAACATGCAGGAGTAGAACACTCCACATAACACCA
TTTCTTTCGCTCGGACAGCAGAACAGTAGGAAGGATGTCCTCCTCAGCCCCAACGTTTC
>M00285:128:000000000-BF978:1:1116:8157:18149_1:N:0:46
GTGATTCAGATCGATGAGCTTTCGTCAGAACTGAATTAATATAAGGTTGATCCGGACAATTTAAAATAAGAGAGTGTGGT
TATTGAATATTGCAGGCCTATCTTTCAATTAACTATCCAGCTGCAAGCTTGTAATTGCAACATAATTAAAGTAACATGCA
CTCGCTGAAATAGTAATCCTTTTTCTCTCTCTGGGCTCTAATTAGATCTGAGATTGCTCAAATGAGAGGTCTAAAATCAA
TAAAAACCATATTAATTCTGTACATTTCTGCCATGGGATTACATTTAAAAAAAACACTAT
>M00285:128:000000000-BF978:1:1116:7732:18149_1:N:0:46
CACGTTCCTTACTGATTTGATGAAAATCTTCTCTATTCAAAAATCACAGTCAATTTTAATTATCATGTAGATTGAACAAA
TCAAATTGGCAAGATTGGTTTTCAGTGCAAATAACCCATGACTGTATATTGCCAACTCAATCTTTAAGTTTGCCAGTGAC
ACCACTGTTATAGGCTGGATGACCAACAATGATGAGACAGAGTGCAGGAAAAGATCA
>M00285:128:000000000-BF978:1:1116:18465:18149_1:N:0:46
CTGAGGGGTTATGGGGCTGAAAGTCGTATACTAGCATGGAATATATTGGCTAAGAGACAGAAAATAGAATAAGGAATGTT
GGGTCATTTTCCAAATGCAAGCTATAAATAACTAAATGTCTCGGGGAACTATGCTTGTAACTCAACTACTTACTATTTTT
ATCAATGATCTAGATAGAGTAATTTTAGTAATTGGTAATTGTATTTGGTTTATTATTGTCACATGTACCAAAATACAGTG
AAAAGCTTTTGTTTGCATGCCATCCAGACAAATCATCCATACATAAGTACATCGAGGT
>M00285:128:000000000-BF978:1:1116:22384:18150_1:N:0:46
AGAATTAGAGGAAGCAAGTTCAAAACAGAGATAAGGAGGAATTTCTTTAGCCAGAGGGTGGTGAACCTGTGGAACTCCTT
ACTACAGAAAGCAGTGGAAGCCAGATCATTGGGGATATTCAAGAAGGAAATAGATAGATATCTAATTGGTCAAAGTATCA
AGGGATA
>M00285:128:000000000-BF978:1:1116:18041:18150_1:N:0:46
AGTAAAACACTGTTTATTACTCCCCATCTCACTGTATAGTTGACATAAAAGAAAAGTTCTGTAAAAATATGATTCTTGCT
TGATGTATATAGTGTGCAATAAATTCCTCACATAAAGTATTGCCAAAGTAATCAGAAAAGAAGCTGACTTTGAATTATTG
GAAGGAGTGTTGGACGAGGAACAATCTTTATTTTAAAACAATTGTATTTTAACACTGGGAGCTCACATTAGCAAAAGATT
AAAACCTTCTTTGCTTGCCGAACTTAATCTAAGCCAGGTTATTAAAACCCATTCAGCACT
>M00285:128:000000000-BF978:1:1116:24754:18152_1:N:0:46
AAACACATTGGTTTTATGATCATCCCTTTGGATTTGATAGATTTCAACAAGAGAAAGTAGAGGGAGTTCTCAAGAGCCCA
AGGATATCTTCTAATAAATAACTCAGAGATCAAAGCATTAGTGAAGAATTGAGAGAATAACAGACATGTAAGCCATAATT
TTCAAAGCCATACCTGGTCCTTTTTTTTATCAGACACATGGAGCCAAAAGCTTGTGAAAACTGTAAATGTAGTGCTGATT
CCTCTCATCAATATTAACATTCATAGACAGAGAAGATACAGATCTTCAAGATAGGTGTTT
>M00285:128:000000000-BF978:1:1116:13549:18154_1:N:0:46
AAGGGACCATTGAGAGCATCCTAACCCAATGTATCACTGTTTGATTTGGAAGCTGCTCAGCTGCTGGGCGGAAGTCCCTC
CAGAGGATAGTTAGGGCTGCGGAGTGGATCATAGGTGTCTCGCTTCCATCCCTCGCAGACATATACAAAGACCGTTGTGT
GAGGAAGACCAAAAGCATAATGGCCGGC
>M00285:128:000000000-BF978:1:1116:3299:18154_1:N:0:46
ACTTACCGATGTGCTTCTACCATTTCTCTCTCCTGTTTTCGAAGCTTCAATTTTAAGGCCTCTATTTCTCGTTGGGATGA
CTTATATCTCTCAGACTGAATTCCTTGGCTACTCATCTGAGCAGCTTTCAACTTTTCAATCTCTAATTTCAGATCTGATT
CAGCAAGAAATCAAAAGGAACAAGTTGGAATTAGATTTATCAAATTATGATGTCAAATTACAAAAAATATAAGAAACACA
ACAGAAGTTTTAATGTTTATGCTGGAATAAATATAATAATAAATTTAACTTAACAATTTG
>M00285:128:000000000-BF978:1:1116:25479:18155_1:N:0:46
CCACTTTCTGCACATCCTCATGGAGCATCAACATGAAAACAGTTCTAGTGTATGTATTGCATGTTGCTGAGTCGTTTGGT
AACAGTTATTTAACTGTACCTCTTACCCCTGAAAAGGTAATATTGATATATCACCAGATTTCATATTAGGCTAAAACAGC
GTTTTATAAGCTAAAACCATTCATTTACCATTTCCTTCACAAACACATGACTATCTACATGAAACAGATGTTGTGTATGT
ATTTCATGCTGCTGAGTCGTTTGGTAACTGTCACGTAACTGTACCTCTTACCCCTGAAA
>M00285:128:000000000-BF978:1:1116:6638:18156_1:N:0:46
GGGCTTGTACTACCCCTGAGTCCTGTTGGTTGGTTTCTCACATGCTGTAGCAATAACTAGGAAGGAATGTGGACTTGGCT
ATTCTATAATTTAAAAGTTTGTTCTGTTTATAGCCAGTCAGCTTCAAATAAAAACAGACTATAAATTCCAACTAAACTAG
CACAGGATCTTCAGACAGGATTTGCCTGGAGGGTTTGCCCTGTTTCCTATTGCACTCTGCATGAATCAGGTAAATTTACT
CTGCATTTAACTAAAACCATGCTTTGCAGAGGAACAGTTAATCCCTATCCCATTTGATGT
>M00285:128:000000000-BF978:1:1116:13495:18158_1:N:0:46
AAAGGTATACACAGCACCTGTACTGTATCCATGTGTCGGCACAGATTAGTTGGTGTTCTGAAATGCCATTTTAACCCAGA
TGCTTTTCACATCAGGTCAAATACCAACCTGACTCTACATCACGCAAATCCAGCCTCCCCTCTATTGACTCCGTTTACAC
TTCGGGAGAGCAGCTGACATAATCAAAGACCCCAC
>M00285:128:000000000-BF978:1:1116:9927:18158_1:N:0:46
ACCTAGAAAAGCTGTTTAGGTCCCTCATTGTGTAGGGACCTCCTATGGTTGCAAGGGGAAGTGTCCAGATGAAGGGTCTC
AACAGCTCAGCACATCACAGAAACCAGCATCTCCTCCACGGACTCTGTCTACACTTCTCACTGCCTTGGCAAAGCAGCCG
GCAGATCGGAAGAGCACACGTCTGAATCCAGTCACTCCGCGAAATCTCGTATGCCGTCTTCTGCTTGAAAAAAAAAAAAC
AAAGAACAGTAGTAAGAAGGAACGACTGCATCGAAGACGTAGAGTAGTAGAGTGGACGTG
>M00285:128:000000000-BF978:1:1116:27252:18160_1:N:0:46
TCAACATTGGAGTTCATGGTGATCATCAATAGACCCAAGAAGAATGTAAGTGACAGTCAAAAATTCTTTGTCTATTTCTT
TAGTATATAGAAGAGAAATGGGTCATCAGAGATACATTGGAAAATATGGTGTTAACAGTTTTCACTACTGCATCCATATT
AATTCCCACACAGAAAAGTTAGCTGGATTAACCTTTCTATTGA
>M00285:128:000000000-BF978:1:1116:16959:18160_1:N:0:46
CCCGGACCCCTTGACCCCACCGGTCAGTCCCGGACCCCTTGACCCCACCGGTCAGTCCCGGACCCCCTTTCCCCCCCCGT
CCATCCCGGACCCCCCTAACCCACACCTGCCGCTCGGTCACCCCACCTCCCCCCGTCCGTAACTGGCCCCCAGCACCCAC
CGCTACCTCCCGACACCCCTCACCCCCCCCGCGAACTCCCAAATACCATCAACCCCCACACCATACAAATCGACGCTACA
CCAACCCGCCGACAGCACGACTCACACCCAACTGATCCACCTGGCCACCGCCATACCGCC
>M00285:128:000000000-BF978:1:1116:8593:18160_1:N:0:46
ATAGATAGAGTTAATAGTCAGCGCCTCTTTCCCAGAGCGCAGATGCTCAAGACGAGAGGGCATGCCTTTAAGATAATTGG
TGGAAAGTATAGGGGAGATGTCAGAGGGAAGTTTTTCACCCAGAGAGTGGTTGGTGCATGGAATGCACTGCCTGGGGTGG
TAGTGGAGGCAGATGCGTTGGACAGGTTTAAGAGATTGTTAGATAAGCACATGGAAGAATGTAGGATATGAGGGTGGAAA
GAGTTAGTTTGGGAGATGTTTGTAGGATGGCACAGCTTGATGGGCCGAAGGGCCTGTTC
>M00285:128:000000000-BF978:1:1116:9204:18161_1:N:0:46
AAACAGCGTTTTTCAAGATAAAACCATTGATTTGCATGTTTATTCACAAAACGCATAGAGTATCAATAGGAAATCAGTTG
TAGAGTATGTATTTCATGCTGCTGAGTCGTTTGGTAACAGTTATTTAACTGTACCTCTTACCCCTGAAAAGGTAATCTTG
ATATATCACCAAACTTCTTATTTGGCT
>M00285:128:000000000-BF978:1:1116:21666:18161_1:N:0:46
NNNNNNNNNNNNNNNNNNNNNNNNNNNNNNNNNNN
>M00285:128:000000000-BF978:1:1116:13465:18161_1:N:0:46
CAAGGCGACCATCCGGTACCACAACATGGAGGCCACCAGATGGTTGATGACCACCACCCTGCCTCGATAGGAAAGCACCC
TGAGGAGGCCTGACCAGCGCCCCAGCCGGGCCACGACTTTCGTCTCCAGGTCCTGCCAGTTTGCCAGCCAGGTCTCCCCA
GAGGCACTCAGGTAGACCCCCAGGTAGAGGAGATGAGTGGTACTCCACGTAAATGGAGTCATCTCCTCCGGCAGGGAGTC
CACCTGCCACTGACCCACTAGGAGCCCGGAACATTTCGCCCAGTTGATCCTGGC
>M00285:128:000000000-BF978:1:1116:7524:18162_1:N:0:46
TACTCAGATCTCCGAGGCAAGATTTCCTTCCAGTGTTGCCTGTGTCCGGTCCTGAGGAAGTATCCTGACTCCAGTCTTGT
ACCAGTGTGCTGCATTTGGGTTCTCTGTGAGCTTGCTCTTCAATCAACATTGTGACACCAGACTGAATTGTTTCAACATC
GATG
>M00285:128:000000000-BF978:1:1116:9810:18164_1:N:0:46
ACATGCCCATAACTTCCTGTATGTCTTTGGAAAGTTGGAGGAAACCAGAGCACCCGGAGGAAACCCACACAGACACGGGG
AGAACGTACAAACTCCTTACAGGCAATGGCCGGATTTGAACCTAGGTCTCTGGCGCTGTAAAGCATTGTGCTAACCACTA
TGCTACCATGCTATGCCATAATAACTCATGCAAAAAGCCTACTACAACAATTTACTGAGTTTTCACGAGCCTGCCATGCA
TTTGCTCTCATCATCAACATAAAAAAAAAACGGTACGAGGAAAGGGAGTTTCACCATGTC
>M00285:128:000000000-BF978:1:1116:25945:18165_1:N:0:46
GATCTACACTCTTTCCCTACACGACGCTCTTCCGATCTGGACTACACGCATGCCCTCTACGGCTCGCTTCCGATCAAGAC
AACACGCTTTTCGTCCACGGCGAGAATTTGCTAGAGATATCAAGGACAATGGCAGAGAAACGGAAACTCAACAGGAAGGA
AGAGAACTGAAGATCGGTAGTGACGGACATGCAATCAGTAATGCGTTGGAATGACAAATCTATCGGAAGAGCCAACTCCT
GAACTCGAGTCACTAAGCCACAGATCGTAACGCGTCTTCATCGCGAAAAAAACAAAGTTG
>M00285:128:000000000-BF978:1:1116:5109:18165_1:N:0:46
GGCCCAGTGCCCCACCTGCTTGCGTAGACCATGCCATACGAATTTTTCTGCCACCATCCTGATAGTCGCCCTGATGGACA
GGTGGGCCAGGCTATGCAGGGTGTCAAAAACCCGTTGTCTCCACGCTGCTGGCACCACCGGCCGGGGTCTGCCAGTAGAT
GTGTCACACAGGAGCCGGATCGCTGTAGGGCCAACAGGAACATCTTCCAGCCGGAGTCCTGAGAACACGGTGCGGTATTC
CGGGATCTTGTCGTCTGCCTGCTGCACTTGCGCCAGCACCGTGTAGTCGACGCCTGTGTC
>M00285:128:000000000-BF978:1:1116:3726:18168_1:N:0:46
GGAATAAACGTGCTTGATGAAGCAGTCACCCAATCTACGTCGCGTCTCACCAATGTCGAGGAGGCCACACCAGATAAGTG
ACACCTTCAGATTCACAGGTGAAGTGTTGCCTCACCTGGGAGGATTGTGTAGGGCCCTGAATAGTGGTAAGGGAGGTGGT
GCA
>M00285:128:000000000-BF978:1:1116:17023:18171_1:N:0:46
ATTTATCTCAAAATGGCAGCCACCTGCAAGTGACCATTTTGGATGACCAATGCAGATGACCCAATTTCCTTGCCATGCAA
TGTTTTCCCCCAGTCTCTTTTGAAAGCCAAGATTGAAGCTACTTAAATGACCATCATTCCAGGTGCAAATGTTTGTCCTG
TTGCCTCCAGTTTGTCTGACACCTTAAATTTTCATCAACAAGATATTTCTGCATGGTT
>M00285:128:000000000-BF978:1:1116:14726:18171_1:N:0:46
ATCCCAGCCAGACTGGACTCGGCTGCTAAACTCAGAGAGACTTGATAAATTTGGCCTTCCAGAACTGTTGGCAGGTCCCA
AAGTCTCACATTTCACATTGCAAGCACTGGAAATCTGGGACTTCAGTTGCAGTGGCGAAATGCCAGTGGTTCTGAGCAAG
CTCTTGCCTATTAACAGGGATCAGAGGCCTTAACAAGCAAAATAATGGGGAGTGGAAGA
>M00285:128:000000000-BF978:1:1116:25611:18173_1:N:0:46
TGGAGATCTGATCTCTTTGTGCGATAGACAACTTATTCCTCTACAGATAATGTATATCTGGTTGGCATATCAACAACAGC
AATGATATTTTGAGTCCTAACATGTGCACTTTAGTCTTTTGCTTACAATGCTGCAGATTTTAGTCATTGATATTCAGATA
GTCAGATGCCTGATATGAGATTTAAACTGCAGGGCTGGTAGTTGTCTGATTTCCAGCACGTCTTCTTTTGCGACTGATTA
GGACCTTGGGGTAAGAGAAGGCTGGTGGGATGG
>M00285:128:000000000-BF978:1:1116:23159:18174_1:N:0:46
CACATTGAAAGATCCACCTGAAGCCACACTGTGTATGAACGTCTAAGTATTCACTGTATGAATGATTTTCTAACCATGCA
GGGAACACAGTGGGGAAATTATGCATATTATTACTGGTGCCCTGGTTCACAATTGGATTTCTGTACACAGGTGTACATTA
TGTTCATGCTTTGAGGACCGAAGGTGTATCTGTGAAGGAGATAAATAAACTAGACTCAATCTTTTCCAGAGAAAGAAATG
TGATTGCTGTATTTCTGGTTCTTTGGGTTTTGAAATTTTTTGTTTATAATGTTTAGTGA
>M00285:128:000000000-BF978:1:1116:13173:18174_1:N:0:46
TGCTTTTATTTTAGACTTCCAGCATCTGCAGGTTTTTTAAATTTTTCATGCAAAATTAAAACTGTTATTTTTAATGATGC
ATGTTTTCCATGGTAAAACCAATTCTGTTCTCATCTCCCTGCCTTCTCTTACTAATTTCCATTTCCCCGTCTTTTCTTTT
TGG
>M00285:128:000000000-BF978:1:1116:8831:18175_1:N:0:46
GCCGGCAGAGGTTGTGGGGCAGATACATTGGGGACATTCAAGAGACTTAGATCACCACATGAATGATAGAGAAATGGATG
GCAATGTGGGAGGGAAGGGTTAGGTAGATCTTAGAGCAGGATAAAATGTCGGCACAACAGTGTGGGCTGAAGGGCCTGTT
CTGTGCTGTTATGTTCTATGAGTCCAGACCCACCAGGGTGGTCAACACTTGTCTGCTTTCTCAGTTCTGGGGGGAGTTGG
CCGAATACTAACTTGGCCTTGTAACAAGAAGAGGGCATGTCCTGGATGCTGAGGGTCCTC
>M00285:128:000000000-BF978:1:1116:6313:18176_1:N:0:46
GTAATTATGGAGAAAAAATTTGAAGGTGACAAGCTTATGGTGCCAAAAAAGGGTATGGAACTAAACATCAGGTTTGACTG
GGGAATAGATAGATATTTCTACTAGTGCAGGTGAGACACATAAGTGTACTTCCTTGATCATTTAATTTTTTTATCATTTA
AATTAACACAGCCTGGGGCATTGATTCAAATGCAGTGAATCACATATTGTAGGATATTGTAGCAGGACATGAGAGAACAT
ATACAAATTGTATAAAGTACAAGTTTAGTTGCACCTGGA
>M00285:128:000000000-BF978:1:1116:27009:18176_1:N:0:46
AGGGTTAGGGTTAGGGTTAGGGTTAGGGTTAGGGTTAGGGTTAGGGTTAGGGTTAGGGTTAGGGTTAGGGTTAGGGGTAG
GGTTGGGGTTAGGGTTAGGGATAGGGTAAGTGTTAGAGTTATGGTTCGGGTTAGGGTAAGTGTGATAGATCGGGTTAGTG
AGAGTGTAAGGGTCATACCTGGGGATAAGGTTAGCGTAAGGGTTATGGTGAAAATATCAAAACGAATTAAGAATATGACA
TAAACAGGATAAGTAATTAATGCACAAAACATTGAATGCGTGCTCCAATAATATGAAGC
>M00285:128:000000000-BF978:1:1116:16341:18180_1:N:0:46
TGTGGGTGGAGGTTAGGGACAGGAAGGGGTTGATAATAAGGTGTTTATTGTAGGCTGCCCAGTAGTGAAAGGGTTATTGA
GGAGCAGATAGGGAGGCAGATCCTAGAAAGGTGTGAGAATAACAGAGTTGTTGTGATGGGGGATTTTAATTTCCAAAACA
TCGACTGGCATCTCCAGACAGTGAGGGGTTTAGATGGGGTGGAGTTTGTTAGGTGTGTTCGGGAAGGGTTCTTGACACAG
TAAGTAGACAGACC
>M00285:128:000000000-BF978:1:1116:15560:18181_1:N:0:46
GTTGCATGCTCCTCTGAACCAGATCCCCAGTACGTTCAGGTAGTCAGACTTAATGATGAAGGGAGCAGAAGGCCAGTTGC
TGAAGAGCATAGCATTGCTCTTCTTGCAGTTGACCCTGGCTTCTGATGCCAACTCACCATGGTCACAGATACTGATCAAT
CTGACCACCAACTGTAGGTCTGAGCAGAAGACTGCAACATTGTCCATGTTACAGGGAAGTTTTGATCTGAGTACCCCCAC
TGCCTGGTAACATTAACCCTCTAATATCTGCATCCTTCCTGATGGATTCAGGAAAGGATT
>M00285:128:000000000-BF978:1:1116:28788:18181_1:N:0:46
TAACTCACCTGCAGCTGTAGGTGGTACAAACATCTCTGCATGGCGCCCCATGATTTCTTCTGGAGATTTCCACAATGTCC
GAGGAGACAGGCCTCGGGGATTTATCTACCTTTAGGCATTTTAAGACCTCCAACACCTCGTCTAATATGGTCTCTGTTAA
CACTCCCGAGTATCCATGTCCATTTCCACGGTAAATACAGATGCGAAATATGTGTTAAGTTCTTCTCCCATCTTCTATGC
TAACCATAGAACAATACAGCACAATAAGGC
>M00285:128:000000000-BF978:1:1116:26146:18182_1:N:0:46
AGCACTAACATCAAATCAATGAAGGGCATCATAACTTGCTCACTTTGAACATATGCAGCCAATCGCCACTGTTCATGTAC
TTCAATACCCATACTATTGAATTTTACTCCACAAGTAAATGTGCTTGAAGTGCAGACCACATTTTGATAATCTAATTGGA
CTCCTACTGCCAAGACCACAGGCACTAATGAGACCAATTTCTGCACAATTTTTAAGTTAGTTTCTTAAATAAAAATATGT
ATGCAAATAGAATTTTACCTTTAGTTCTCCTGATTATATTATCCTTTACTCTAGGATAA
>M00285:128:000000000-BF978:1:1116:12007:18182_1:N:0:46
ATGCCCATATCCTACCATTTCCTTCACATTTATGTGCCTATCTAAGAGCTTCCTGAACACTCTCACTGTATTTGCCTCTA
TCACTACCCCAGGCAGTGCATTCTAGGCACCCACCACTCTCTGTGTTTAAAAAAAAAACTTGCTCTGCACATCTCCTTTG
AACTTAACCCCTCTAATCTTAATTGCATGCCCTTTGGTATGAGACATTTCACTTGGCTGTCTACTCTATCTATACCTCTC
ATAATCTTATAAATCTCTATCAGATTGGTATTGGTACTGATTTATTATAGATCGAAAGA
>M00285:128:000000000-BF978:1:1116:27938:18182_1:N:0:46
AACATTAAAAATTTCCTATACTTGATGAGTCCTTTGAGGTTTAGAGGATCTTGAGAAAGCATTTAGGAGGGCAAAAAGAG
GACATGAAGTGGCCCTGAACACAGAATCCCAAAACATTTTGTAAATGTATTTAATATGTTTTGTAATATTTGCATCTATT
ATATTTTGTTAATTTCTGGTATTCAGGTGTAGATTTTTATAATATCTATAGCCATG
>M00285:128:000000000-BF978:1:1116:10506:18183_1:N:0:46
GAATGAACCCGGATACCTTTAAAGATCAATTCTTCTTAATCTTGGAAAAGAAACATAAGTAACTTTAGTTTTTAGAAGAG
CAGGTTACAGGGCTTGGTGTCTGTCTCTGGAGCCTCTGATCATAAAGACATTGAACTCAATTATAATGAGATTGGCACAT
GAAATTGGAAAGAAAACAACATTTAGGCAGCACCTTTTAGTAACTTATTGGATACTAGTCTAGATGGAACAGCACCTGAT
>M00285:128:000000000-BF978:1:1116:8363:18183_1:N:0:46
AGTGCTAGTATAATACAGCACTTTCATTTACGTGTTATTGATTAAGCTACAAAAAAAACCCACAGATCTTGAACAGCTCT
CAATTCCTCCCCGGAATAATGGAAGTTGCCCTCAGATAAAGTATCCCATATTTCACTGCAGGCCTTAAAGTTTTTAGGAG
TAACCAGGATGTGAGACTTGGAGAGAAAACCGCGCCTATAATTATTACCTTAAATCCAACACTGCTGCAATCCAAATCAG
TGAGGGGGTTATGGAAAATATCAGTTTGAAATGGATTACCACCATTCAGCAGGGACGGGG
>M00285:128:000000000-BF978:1:1116:13540:18184_1:N:0:46
AACAGTTGCCCCTCAGGTCCCTTATAAATCTTTCCCCTCTCACCTTAAACCTATGCCCCCTAGTTTTGGATTCCCCTACC
CTGGGGAATCCAAAACTAGGCTTCTACCCCACTGTGATAAGACTATTGAACGGTTCCCTTATACAATGAGATCGACTCTG
ACCTCACGATCTACCT
>M00285:128:000000000-BF978:1:1116:4727:18184_1:N:0:46
GGGTTAGACTCGGATCCACCTCAAAATATTCTTTATAAGGTAAGCTTTTGTGTTAGAAGCCAAAGGAATGAACCCTATTT
CTGACGGGGGAATGGAGACTGCAGTAAAGAACATTAAAAATTAGATTGACAATTAATGACATTCTGGCATCAGGACAGAG
TTATCATTGGATCTTTGGTGGTATTATTCCAGGTCACAGGGTTTTAGTTTGGGC
>M00285:128:000000000-BF978:1:1116:11621:18184_1:N:0:46
TGTTTTGCCTAAGGAGTTTTATTATTTTTCTTCCAGAATGTATTGGCTAAAGCCTTGTATGACAATGTGGCTGAATCACC
AGATGAACTGACATTTCGCAAAGGGGATATCATGACAGTTTTGGAACGGAACACAGGAGGCTTGGATGGCTGGTGGCTCT
GCTCACTACATGGACTGCAAGGTATCGTGCC
>M00285:128:000000000-BF978:1:1116:26272:18187_1:N:0:46
TATTGCCTCAGTTCCAGTTCCTGTGCTCCACAGACTTTGTTTGCTGTTTCGAGCGTTTATTACTTTTACCCCTCCCGTGT
CTGTTCTCCAATAATTCGTGGCGGTTTTTTACAGCACAGAAGAAGCCCATTCAACCCAATAAATCCACGATATCACCAAA
GCAGAATCCCGTCAGC
>M00285:128:000000000-BF978:1:1116:23493:18187_1:N:0:46
GGCATTTCATTTACCTAATATCAAAATCTAAATTGAGAGCCAGCTTTGTTATAGACAGGGCAACAGCTGTACTCATCTAA
TCCCATTCTTAATAAGTAAAAATTACTTGTGGCTCATTGATTTACCCAACTGAACCATAAGAAAAATT
>M00285:128:000000000-BF978:1:1116:15874:18187_1:N:0:46
ACATTTAAGAGACATTTGGACAGGCACTTGGATAGGAAAGGTTTAGAGGGATGTGGGCCAAGCACAGGCAAATGGAATGA
GCTCGGGCATGGATGTGTTGAACCAAAAGGCCTATTGCCATGCTGTATAACTTTATGATATGTGATTAGTAGTTGGTAGT
TACCTGCCTTCTCTTTTCTTTCTTAAAAGGTGGAGAGCATTTGCTGCTCTCTAA
>M00285:128:000000000-BF978:1:1116:8590:18188_1:N:0:46
TAACTCTCCAGAGTCCTTGTCTGATGTTTGCATTCAAACCTTAGAACATAGAACACAGAATACCTCAGCACAGTACAGGC
CCTTTGGCCCACAATGTGCCAACATTTTATCCTGCTTTTAGATCTATCTCACCCTTCCCTCCCACATAGCCCTCCATTTC
TCTATCGCTCATGTATCTATCTAGGAGTCTCTTAAAAGTCCCTAATGTATCTGCCCCCACAACCTCTGTCAGCAGTGCAT
TCCATACACCCACCACTCACTGTGTAAAAAAGTTACCCCTGACATCCCCCTGTATCTTCC
>M00285:128:000000000-BF978:1:1116:21148:18188_1:N:0:46
TGATATTTTGTGTGAATTGTGCAAAAGCCTCACCTCAAGCATTGACAGGTTTGAGTGTCCCATGTCCCACTGCTGTATTT
CAATACACTACTCCCTATGTGACAATCCTTTCTACATGAGAACTACCTTTGTTTGCTGATGCTGCTCTAGGTTGACTCCA
TCAGCTTCACATCTTTGAGCGATCAAATACTGAAAAGATCTTCATTTCTAATCAATGGCATAAGATTATT
>M00285:128:000000000-BF978:1:1116:18345:18190_1:N:0:46
AGGGCATATAAGGAAGCAAGAAGAAGTGGGAAAACAGAAGACTGGGAAACTTAAGAACCTACAGAAAGAAACTAAGAAAG
TCATTAGAAAAGA
>M00285:128:000000000-BF978:1:1116:22219:18192_1:N:0:46
CACTCTGTTCTTCAATATGATCATGAGTGATAATATATCTCAATATCATATTCCTGCTCTCTCCCCACACCCCTTGGTAC
ATTCTATGCCTATAAATCCATCCAAATGAATCTCACCAAGGCCCTGTATAATCTGAAGTGACCAATGTGCGCTTTAGAAA
ATGAAAGCTGAACTATTGTTGTTCTAAGGCCCGTCTACTATACAACCTCACCACCCATCATGCCCCCCTGCCTGGACCTA
ACTTTTTCACTGTTGAGAGCCGAGCACGTTGACCTTTCCACCCAAGAGGCAGATCATGCC
>M00285:128:000000000-BF978:1:1116:10615:18192_1:N:0:46
CTGTAACCCTGCAACTTATTCTCTCACATCAATTCTCCTCTTGCCACTTACATACAATGGGTAATTTACTTCAGCCAATT
AACCATCCAGTAATCTCTGAGATATGAGAGGAAACCTGAGCCCTCAACAGAAGCCTCCACAGTCACAAGGAGAAGGTGAA
GCTTTCACACAGACAGCACCCAAGGTCTGGATTGAACCTGGGTCCCTGAAGCTCTGAGGTAGCAGCTATGA
>M00285:128:000000000-BF978:1:1116:21464:18193_1:N:0:46
TTTGGTCACAGGATTGTCTTGGTTGGGACTTTGTAGTTTGGCAACTGGCCTAGAAACAAAATCATAATATAAGATTTCTT
TATTAGTCACGTATACATTGAAATACACAGTGAAATGCTCTTT
>M00285:128:000000000-BF978:1:1116:5332:18193_1:N:0:46
ATGAGGTAAGAGGTTTCCAGCTGGGAGGAGGAGAAATGACTTCACTAAGCGGGTGCTGAAGCTGTGGAACTCTCCGCCAC
AGAAAGTTGTTTCCAAGAGAATAGGTAGATGTTTAGACACAAAAGGCATCAGGGTGCATGGGGAGGAACCAGGAATGTGG
TGGAACCAGGAATGTGGTATTGAGACTAAGGATCAACTGTGATCACGTTGAATAATGTAGCTGGTTCTCCTCCTATTTCT
CTCTGCTTCAATATCTGCTCGAACATTGCACCCAATTTTGTGTGTTAAAGTCCCAGAAA
>M00285:128:000000000-BF978:1:1116:4861:18193_1:N:0:46
AAAGCCACAGCAGGAGATATTAAATCAGGGTCAGTGGTAGGTTTCTTAATTGCAGAGAGATAGATGTAAGTGGGAAAAGG
TTAAGGGAGGAAATTCCAGATATTAGAACCCAGGCTGATAATGGTGGAGTAATAAAATTTGGTGATGCGTACGAAGCCAG
AATTGAATCAGTACAGAGATCTTGGAAGATTGCAGGGTGAGATGAGATTATGGGAATGTGGAGGAGTATGGCCATGGGCA
GGATTGTAAATGAAGCTGAGAATTTTAACATCAAAGCGTTGCCAATCTCTGAGGTCACG
>M00285:128:000000000-BF978:1:1116:15151:18193_1:N:0:46
GGCAATACATCATATATAAGGTTGACAGATATATTTTTGCTTTGTGGAACAGTATAGCTGCCATCAATAAAATAAATTGA
ATGCTTGAGGAACAAAACAATGCAAGTCTTGGACTTGTTTGATTTAGTAGTGTAGTTGGGGACAATGTTGAATCAAGCAG
CTGCACCCCTTGGTGAGTTGCTATGCAATAAAAGTCTTGCAGGGAGAACCAGTTTTAGAGAAAAATATTAGGACTAAGTT
TTTGAAACTGATTTGTGACTCATTACAAGCATGGCGAGCAATATAAAATAGTCACTTCCT
>M00285:128:000000000-BF978:1:1116:12781:18194_1:N:0:46
ATACTTATTTATTAGTCACATGTACTCGAAACACAGTGAATGCATCTTTCTGTGTTACCAAGAATCTGCTAGGGGCAGCC
CACAAGTGTCACCATTCTTCCAGTGCCAGCATAGCATGCTCACAGCTCCCAACCCCT
>M00285:128:000000000-BF978:1:1116:11425:18195_1:N:0:46
GGTTCCTTAGATGTCTCATACAGCACATGGATTCCATGCTGGACTGATTGCATAATGACACACACCTGAGCCCCATCAGG
GGCCTAGCATAAGTACCTGGGTTTCTCTAGCACTAATTGCCAGAGGATTGATCAACCTTTAGGTATACTTTGGCTCCTAG
CTGCTTAAGGTGGTCTCTACTCCAGAGCAGTCCTGTGTTCTCTAGTCCTGCTTGAAGATTCAGTTTGTGTTGGGATTACT
ACT
>M00285:128:000000000-BF978:1:1116:4556:18200_1:N:0:46
AAGGTCATAACAAGGTAGATTGTGAGGTCAGGAGTCCATCTCATCATATAAGGGAACCATTCAATAGTCTTATAAGTGGG
ATAGAGGCTGTCCTGGAGCCTGGTGGCATGTGCCCTCAAGCTCCTTTCTTTCTTTCTTTTTCAATCTTTTTATTGATAAC
AAATCATTACAGGTTAAGATATATAACTACAATGTTTACACATGTATTATA
>M00285:128:000000000-BF978:1:1116:27359:18201_1:N:0:46
AGTTTGAATGTCATTTGAAATGTGTGCGCACTCAATCATGTTTAGTCAGTGTCTCAGAATGACTACTGCATTGGTAGCCA
TAAGGGAAGCCTGCCTGTGTGGAAAGGAAGTAGGAAAACAGTCCAACTAACAAGGCCAACTTCACGTTGCTAAAACAGAT
TCATCACGTGATCAAAGAGGGGTGCTGACTGCAGCCAAGCAAAACTGCATGATCCAAACTATGACACTTGACCTGAAATG
CAATCAAATTTTATGACAACTATTTTTAGAAATAGGAAACAATTTACTTCATGCATATT
>M00285:128:000000000-BF978:1:1116:11012:18202_1:N:0:46
TACATCCTTACCACAGTTATCCTGCACTTATTGTACATCCTGAAGTGGAACTTCCCAACATTCTGCTATCTGTGTGTGCA
AAGATTCTTGCAAATTTCCATGCTGTTCCTGACCAAATATTTCTGCAGCTCTTTTTAAAAAGATATTAATCATTTCAGAA
TCAAATAATTTGTAG
>M00285:128:000000000-BF978:1:1116:10663:18202_1:N:0:46
AACAATATCCCTTTTGATGAAACAATGCCGCTCCCAATTCACATCCATCGGTACCATCAGCAATTTCCATTCTTTGAAGT
TTCTATATTGATTCACTGAATTGTCGACACGGTAGTGTAGCGGTGAAAGTAACGCTGCCTCAGCACCAGTGACCCGGGTT
GAATTCCTGCCGCTGTCTGTAAGGAGTTTGTACGTTCTACCCGTGTTTGCGTGGGTTTCCTCCGTGTGCTTCGCTTTCCT
CCCACATAACAAAGACGTACAATTTAGGATCTGTGGACATGCGATGTTGGCGCCGGAGGG
>M00285:128:000000000-BF978:1:1116:12946:18205_1:N:0:46
TAAAATATATTCCGCATGTGAGAAGACTCCCCGCCCCATCGGTGTAACATCCCACTCTCCTGTTTCCTGATCCCGACCCA
TTCCTGTAACACCTCACTCGCAGATTCCAGTCGGTGAACAGAACTTCACACTCTACTATTTATACATTCCATACATTCAT
TAAACATTCCACATTATTTTTGGATCTCCCGAATTATCTTCTTCTGCTGTGTCGCTGCTGCTCTCTGTCAGTGACGATGG
GGCTACTCCCACTGACATTGTGAGACTCCATCCACTGCCAGATTTTAAATGCAGTGG
>M00285:128:000000000-BF978:1:1116:24456:18207_1:N:0:46
CATTCTTTTATTGCTTTTCCCTTGTTCTACCTCAATGTACTGATGTGGTGAAATGATGGCGTACAAAGCAACTTCTTTCC
ACTGTACCTTGCTACATGTGACAATAATAAACCAAATTACCAATTTAAAAAGGGAAGTGCAGGTTGAACAAATTGGGGAG
CACTCATCACTGAGTTATGGAGTGATATAGTATGGAAACAGGCCCTTCAGCCCACTGAGCCTATGCTGACCATCAAACCA
CTTGCACTAATCCAACATTGTTAAGTCTCTCCCGCAGACTCTACCACTCATGTACACACT
>M00285:128:000000000-BF978:1:1116:3745:18208_1:N:0:46
TCGATCTGGTAGCCACATCTCCACAGCACTGTAATGAATGGCATCAATAGGACGTGAGGCTGAGAAAGAACAGTTAATTG
AAAATGAAGAGACAGAGGAAACTCGTTCTGCTGTTTGTAGGAACAAGTGTATGTCGGTACATCAGACTTTCGAGTTTAAT
ATTATTATGGGAGCTTGTTTGTATGTAGGGGTGTCCACTGGTCCATTAGGGGTGTCCATTTGTATGTAGGAGTGTCCATT
AGTCAGATGTTCTTAACTCAGAGAAGTTTTGAAGATTTGTGGACTGGCCAAAGTTAATGC
>M00285:128:000000000-BF978:1:1116:4823:18210_1:N:0:46
AGGATTTCTGTCTCTACCTTTTTCTCCTCTTAGGCAATACTTCTGGGTTAAGGATAACTTCCACTTCAAGTCTGTGGGTT
CTGAAATGGCTGATAAGGCCAATATGGAACCTGCAGATGCTGTCAAGGAGTGCAGGGGGAGCAGGTGCATGGTTTGGGAG
GTAGTGTACTTTGCCTGTTTTTTTTTCCCCACTGGGCTTCTAACAAAGGGACCCAAGTGTCAGTGTCACCCTAAATGCTG
CTGTTTCATTTTGAATGGTCATGGGCCTGGTATTCCCACTTTTTCAAGAAGGCTTTGAAC
>M00285:128:000000000-BF978:1:1116:28033:18211_1:N:0:46
GAGCACTATTGATATTGGCTGGCATTAGAGTCATATAATCATAAAGTTGTACAGTACATAAATGGGCCCTACTGCCCACC
ACGTCAATGCTGACACTTTTGCCTGCCTACGCTAATCCCATATGCCCACATTAGGACTGTATCCTTTGATGGTTTACCTA
TTTAACTGAATATTTAAATGTCTGTTAAATATTGTGATTGTCTTTAATTCCTCCACCACCTCTGGCAGTGAGTTCCAAAT
ATAAGTAGTCTCT
>M00285:128:000000000-BF978:1:1116:25693:18212_1:N:0:46
GCATTCGATAAGGTTCCTCATGGCAGGCTTCTGCAGAAGGTCAGAGGTCGAGGTATCCAGGGGAGATTGGCTGCGTGGAT
AAGAAATTGGCTTTCCTGTAGAAGGCAGAGGGTTATGGTGTAGGGAGTGCCCTCGGATTGGAGGGCTGTGACT
>M00285:128:000000000-BF978:1:1116:20867:18212_1:N:0:46
ATTGGAAAATCCAGGCTAATGTCTTCCTGAAAAGCAAACAATAATGGAGTTTTAAAAAGTGCAGAATTAAAGTTTTTTTT
TAGAGTGATGAGTCTTTCAAACGCTCCATTGCATTATTACAACAGACTTAATTGACGGTATCTCAATTGGTTGCTGTACC
AGAACCTTACACGGTGCAATAAACAAACTGCTGGAGGAACTCAGCGGGTCAAGCAGCATCCATGGGGGAAAGGAATTGTT
GACGTTTCAGGTCCTGATGCAGGGTCTCGTCTTGAATCATCATCAACCTACTGAGTTCCT
>M00285:128:000000000-BF978:1:1116:6905:18214_1:N:0:46
GCCCATTAAGTCTGTACCAGCTTGCAAAACAAAATCTTTTCTCCACTAATTTTACTTGTAACCTAGTCTCCCTACATTTC
CATCAGTTCTAGCATCCATATTACATTGGAGGCCAATTAACCAC
>M00285:128:000000000-BF978:1:1116:27179:18214_1:N:0:46
GGAGATGTTGAATAGGCTTCAGATGTTTTCTCTGGAGTGGTGGAGGCTGAGGGGAGACCTGACAGAAGTTTATAAAATTA
TGAGAGGTATAGATAGGGTAGAGAGTCAGAATATTTTTTCC
>M00285:128:000000000-BF978:1:1116:7233:18214_1:N:0:46
AGAGCTTCAAGTTCCTGGGATTGAACATCAACAGCCTGTCCTGGTCAAATCACATAAATGCCACGGCCAAGAAAGCTCAC
CAGCGCCTCTGCTTCCTCAGGAGGCTAAAGAAATTTGGTTTGTTCCCTATGACTCTCACCAACTTTTACCGATGCATCAT
>M00285:128:000000000-BF978:1:1116:6422:18215_1:N:0:46
GAAGAAGGTTACTCTCAATCAATGTAAATGGCTGAGCAATCACCAGAATATCTGTCACATCAGTAATATGTTACACAAGT
GGAATCTTTCCCCCTGAATGATTGTTTAATCATTCTGCCATGGGAAAGATAATGAAACCTGATTCCTGCCAAAAAAACAT
TATCCATCACCTTTCTCAATACAATGCTATACTGCTGATTGAGCTATCTGATTTATGTTGCCAGAAGCCACATGCAAA
>M00285:128:000000000-BF978:1:1116:27148:18215_1:N:0:46
CTGAGGGGTGCACCTTGATTGACCGGAGGATGACTTCGGATTAGAAGGAGCAATCCTGTCCCCTGGTCATGTTGATTTCT
CACAACACAAGTGTCCCTGGATCCCGTGCCTCCCGGCTTTGTGAATAAGCCTCCCACCAGGAACCTTCTCAAAGGCCTTG
CGGAAATCCATGTACACTGCATCCACTGCTCTACCTTCAATGTGCTTTCGAGGTACATGTGGCTGATAAGGATGTCTTAA
AGCCGACACTCCGTACGCCCTCTTAACAACCCTACCGACTTGCGCGGCCACCTCGA
>M00285:128:000000000-BF978:1:1116:8774:18216_1:N:0:46
CCCTCTGGTTTTCTCCCACAGACATGCAGATTGGTAGGTTAATTGGCCAGTGTAAATTACCCCAAGCATGTTGGTGAACA
TAGCGGCCAGCACGGTAGCGTAGCGGTTAGCATAACACTATTACAGCACCAGCAATCGTGGTTTAAATCTTGCTGCTGTC
TGTAAGGAGTTTCTACGTTCTCCCCGTGTCTGCGTGGGTTTCCTCTGGGTGCTCCGGTTTCCTCCCACATTCCAAGGACG
TACGGGTTA
>M00285:128:000000000-BF978:1:1116:16959:18217_1:N:0:46
CGTTGTTTAATTGCGTTTACGCCCTTTGAAAAACAATAAGTGTAATAAAATGCTCCCATTTACAGATAATCACTTAGGTT
GTCCTCTTGAGATTTTCCATATAAAGGCAAAACAAAGCTGACAAATTGCTTTTGAAGAGTGCTTTTAACTCTTAATCAGG
GTGAAGGGGGCAATGGATGACAATAGAAAGTGCACACAGCTTCTGTTACTTGCCATAGCCTCCAGTACCTGTTGAAGGGA
GTCT
>M00285:128:000000000-BF978:1:1116:7035:18219_1:N:0:46
NNNNNNNNNNNNNNNNNNNNNNNNNNNNNNNNNNN
>M00285:128:000000000-BF978:1:1116:12714:18222_1:N:0:46
GGATGAACATTGGTCAGGACATGAGGAAAATCTCCCCTACCCTTCTTTAAAAAAATATCTTTCACATCCACCTCAGCAAG
CAGATGTGTTGGTTTGTTCACCTTAACTGAGAGGCTGTGCAGCATTCCCCCTGGACTGCACCCAAGGACGAGAAACTATT
TGGTTAAGTCCTGGAATGGAATTTAAAAGCACAACCTCTGATAGAGA
>M00285:128:000000000-BF978:1:1116:5430:18224_1:N:0:46
GATTTCGCATTCCAAAGGCTGTTTTAGCCCAATAGGAAATCTGTTGCTTTATCACCGCTTAACTTTTCAGGGGAAAATGT
ACAGTGAAATAACTGTTACGAAACTACTTAGCATCAGGAAATACATACACTACAATTCGGGTCCAATAGTTACACCATGA
GTTCAAATCAGAAAGTGGAAAGTCAATGGATTTAGCTTACAAATCGCTGTTTTAGCAAAATAGGAAATCTGTTCCTATAT
C
>M00285:128:000000000-BF978:1:1116:10914:18224_1:N:0:46
AGCCTGTTTTGTATTTCTCCCCTTGACTTCAAGGGAAACAAATATCAAGCGAGATGTAAAACATACCACCTATTTTCTAT
CACTGTTCAAAGTGTACCCCAAGTGATCTCCCAGCTGTGAACAGTCGTCTGATCTTTGCTTCAATAGTCAGCTGAACCTG
GTTATCAGTAATGATGAAAAATCGCTACGTGGAGCATTTTATTTTTGCATTTCGTCAGGTGGCACCATCCCCTTGGAATC
CCATCTCAATCCTTCTTATAAAATATGGCACGTGTTAGCGAACAGAGAGCAGCATTCATG
>M00285:128:000000000-BF978:1:1116:13202:18225_1:N:0:46
AAACCAGTGACACAGATTAGCAGTGTGAGTAGGTATGAAGCCTGCCTGACTGGGGAAGCAGTGGACTTTAACTTTTACAA
AGGCATTTCTTGGATAAATACAATTTCATGTAAGAT
>M00285:128:000000000-BF978:1:1116:25321:18225_1:N:0:46
AGTCCACTCCTCTCTGCAGCTTTTTATGTTCCTGCAAATTTATAAGGGACAAGAAATGCAGTCACCCTGAGCTAGCCTGG
TGGACACATTTGGGTATTGGTTTATTATTGTCACATGTACCAAGATACAGTGAAAATCTTTTGTTTACATGCCACTCAGA
CAGATCATTCCATACATAAGTACATCCAGGTAGTACAAAATAAAAACAGTAACAGAATGCAGAATGCATTTACCTTTGGT
GGGGATGTGGCTCCCACTGCACAGTTGCTGCGGGTGTCCCGCAGAGTGCAGCAGTCTGC
>M00285:128:000000000-BF978:1:1116:28578:18226_1:N:0:46
TCCCAGTTTAGAGCAGTGAAATATTTGAAATGCCAAAGAGAGGTCACATAGCCCCAGAATGTGAGGCTAGATACAGGGTG
GCAAACAAGAATAACCTCTGCCAAACTTGGTACTCAGCGTAGTGGCAACACCGGTAACAGAAGCCAAAGCAAAAGCCAAT
ATAATATTGAAGCTTATGAGC
>M00285:128:000000000-BF978:1:1116:20928:18226_1:N:0:46
TTCTATGCTCTAAGATAGGTCAAAAATAGAAACGACTCACCCTTGAAACCTCAGCTAAGTGCGTATTCATATCCTGATCA
CTGACTTGCACCATCTGACGAATACCTTTGTAATAGCTGTTAAGCAAAGAGCATGTAAAAATTGACAAATATAAATTGAA
ATGCAGAGTTAACTTAAATCCAAATCACCCTTTTACTAACATGCTACAACTGTCCCACAGTAAAGCATGAATATATGAAT
TTGGAACACTGTCTTAACCTAC
>M00285:128:000000000-BF978:1:1116:12875:18227_1:N:0:46
GATCTACACTCTTTCCCTACACGACGCTCTTCCGATCTGGACTACACGCTTTCCCTCCACGACTCTCTTCCGATCTCAAC
TACACGCTTTCCCTACACGGCGCGATTCAGAACAAAACAACCCGCGTGCCCTGCAAGACCAGACTGTACACCGACACCCG
AAGTGAAGTGGCGAGGACAGCGCGCACAAGTAAAAAGCATGTGGACATGGGACCGTAGAGGAAGAAACAAGAGCAAGCAC
GTAGAGTGCTTACGCCGTGACAGAAGACAGTATAGTAGATACGAAAAGAGAAGATGA
>M00285:128:000000000-BF978:1:1116:4496:18228_1:N:0:46
AGTCTGTGCGTATAATGTTTTGTGAAGCGGGAATTGGGTTATACTTGCTGTATAGAACCGCTTGCTATTTCAGTCATTGC
ATTTAATTATGATTGGTATGTTAGTACCCACTGGAGCATTACAAATTGTCATTATGTTATTCGGCTGAGTGTAATTTAAT
TGCTAAGTTGTCACAAAAGCAATTATCTATCATTTATTTTGTTTCCATAACCACGTCTTTCAGAGCACCTGCCGTCACTG
TACGCCTCACTGCTGCCCGCTGTTTGCAGCTCTTGAACGCGGTAAAGCAAAATG
>M00285:128:000000000-BF978:1:1116:7505:18229_1:N:0:46
CTTTGTGTCCTCTGTAGCCACAGGCAAGGACCCAGGGGACTGGCGAGTAGCCAATGTTGTTCCATTAGTAGCGAAAATCC
TGGAGACTGTAGACTGGTGACTGTCATGTCAGTGGTAGAGAAACTGATGGAGAGGGTTC
>M00285:128:000000000-BF978:1:1116:24986:18230_1:N:0:46
GATTCGGAAACAGCTTCTTCCCCTCTGCCATCAGATTTCTGAACAGTCCATGAACATTACCTCATTATTCCTTTTTATTT
ATTTTTGT
>M00285:128:000000000-BF978:1:1116:15649:18230_1:N:0:46
GGAATATCTTTCCTATAACAGTGTGACCAAAGCTGTGCACAATACTCCATTTGCGGCCTTAACAACGTCCTGGATAATTG
CAAGTTAAAAACATTCCTCAGCGAGGACAGACATGACCCAACCGTTTAATTCCTCTGCCATTCCCTTGCTCCCCATTATT
ATTTTCCCCGCGTCTATCAGTGCAGCGCCCACGTTTGTCCTCAATAGCGTTTGCCTTTTACCGCCTTATCCAGCACATGA
TGTGTGAATAACCAAACCAATCGCAGATTAGCCAGTGTGACCACGGCAGTCAGGGATCTG
>M00285:128:000000000-BF978:1:1116:4238:18230_1:N:0:46
TCCATTTCATTTCTAGCCAATCCTATTAGGGACAATGTCACTTGTGTCCATTTCATTTCTAGCCAATCCTATTAGGGACA
ATGTCACTTGTTTTCAGACTCGCTGTGAGAAGAAACTGGAAAGTATTGGAAGTTATTCAGTCGATCGTTTGTTTTTTGTT
CTTGTGATCTATCGGCAGCATCAAAAATCTTGGAGATTCAGCA
>M00285:128:000000000-BF978:1:1116:14099:18231_1:N:0:46
ATAGGAAATGTGTGAGAATGCATTCAGGGGTAAAGATGATGATCAGCTTCCCTGATAAGTAGGCATGCAACTTGGCCGTT
AAACCAGGATGCTGCCTGGATTAGAGGCATGTGCTATTAAGAGAGGTTGGGCAAACTTGTGTTGTTTTCTCTGGAGTGGC
AGAGGCCAAGGGAAGACCTGATAGAGGTTTATAAAATTATGAGAGGTATAGATAGAGTAGACAGCTGGTATCTTTTTCCC
AGGGTTG
>M00285:128:000000000-BF978:1:1116:20533:18231_1:N:0:46
AATCAATGGATTTAGCTGAACAAAACGCTGTTTTAGCCAAATTAGAAACTGTTGTTGTATCATTGATTAACTTTTGAAGG
GTAAGAGATACAGTCGTATAACTGTCATCAAACGACTCAGCACCTTGAAATACATACAGTACAATTGCTTTTCAATAGTT
ACTCCATGGGGTTAGTGTAGAAATGGTAAATTAATGGATTTACCTTAACAGAATGCTGTTTTAGCCAAATAAGTAACCGG
>M00285:128:000000000-BF978:1:1116:14601:18232_1:N:0:46
AATACCCCCTACTACTTTTCAATGGTTCTCTTAAACTATATCATGTCTACATTTGGAAAAAAATAGGAGTGGTACTGTTG
ACTCTTCGCTTAAATTTGAAGATGTTTAGAGTCCATTTATTCAATACTTTCACATGATGTAGTTTCTCCTTCTATAACTT
TTTTTTAAATTCAGAGGAACAGAGCTGATGACATAATATTGCTCTGTTTCTATTGAAAATTTTGGCCCAGTTTTTTTTTC
TTGTTTTGTTTTTTTTCAAAATCTTCTGTTCAATTTAC
>M00285:128:000000000-BF978:1:1116:25088:18234_1:N:0:46
TTTACCAGTATGGTGTATAATTTGCAGTCTTCTGCATGACTTCAATTTTTCCCTCTTATTTCACTTGCCCATTAATATAC
ATTCTAACTTTCCTGGCTTTGACCCTACATATGTCAGTGTGCATTCTTCCATCTGATTATGGTGACAGGCTGCTGCTTTC
CCTGACCCATGGTACTGGGCTGCTTTGCATTAAACAATTGATCCTGTGACTATGGGGAAAAAGCCAATCTGTGATGTGTT
GTAATTTGTCTGCCTTTCT
>M00285:128:000000000-BF978:1:1116:12090:18236_1:N:0:46
AGTTCTGGTCACCGCATTATAGGAAGGATGTGGAGGCGTTGGAGAGGGTACAGAGGCGATTTACCAGTATGATGCCTGGA
TTAGAGGGTATGGAATATGAGGAGAGGCTTAAGGTACTAGGGCTCTAATCATTGGAGAGGAGGAAGATGAGAGGTGAC
>M00285:128:000000000-BF978:1:1116:5759:18239_1:N:0:46
CACGCCCTTGACAGTCTCCAATGCATCTGCACCTATAGTCACTGTTGCAGACGTAAGATCAGTCTTCTGGAGAGTGAACC
CACAAGAAGCATCTGACCCAGATGGTGTCCCTGACCACATCCTTAGATCCTGCACAGATCCGTTGCTGGGGGTATTTGCA
GGCATTTTTAACCTCTCCCTGATTCAATGGGAGGTTCCCACTGTTGTGGGAAAAAGTTCTTTGGGATCTCAAAGGTAGAG
GACTTTGGACACAGTCTTTGGATCTTTTAAAAAA
>M00285:128:000000000-BF978:1:1116:3638:18239_1:N:0:46
CTCCTGTGTGCTCCGGTTTCCTCGCACATCCCCAAAGACCTGCTTGTTAGTAAGTTAAGTGGCTTCTGCAGACTACCCAT
AGTGTAGATGGATGGTGAGAGAACCAGGGGGAGATTATGGGTATGTGTG
>M00285:128:000000000-BF978:1:1116:6107:18239_1:N:0:46
TTGCTTCTCACGCGCACCCTGCCATGGGGAGGTGAGCCCCTGTGGGTCGGAGTGCTGGCCACCTCGGTATTCGTCACAGC
TGAAGCCCAGGAGGATATTGGAGCACAGACTGAGGATATACATGCATCAGAAGCACAGGTCCAGTCAGTTGTGC
>M00285:128:000000000-BF978:1:1116:15665:18241_1:N:0:46
CAGATGTTCCTGTTCGTTTGAGAAATAATCATCCGACTCCAAAATTAGAAACAGATTTAGGTTCAGACAGAAGTTTTAAA
CCACAACAGAGCATTTCAATAGCCAAGTCTGTGCCATATAAAGAGATAGCTTGAGTCTCACCAACAAGGGTTTCATGTTG
AAAGATGAGCTCGTTATTAACTGCATCCCAGCAC
>M00285:128:000000000-BF978:1:1116:5207:18242_1:N:0:46
GTCTTGCTGCAGGTAAGCATGGACTGTTTCAGTCTCTGAGGAGTTACAGATGCAATTTAACATTGTACACCTGTCAACGA
ACTTCCCCACTTCTGTCTTTGTGATGGAAGGAAGGTGAAAGCTCGGGCTG
>M00285:128:000000000-BF978:1:1116:15722:18243_1:N:0:46
ATAGTGTAAGAAGGGGTTAGATACTCAAGCGGGGTTTAAAGGTCGGCACAACATTGAGTGCCGAAGGGCCTGTATTGTGC
TGTACTGTTCTATGATTCTACGATATTACTTGCACATGTAGTTGGCACTGCTGCCTCACAGCTCCG
>M00285:128:000000000-BF978:1:1116:9911:18244_1:N:0:46
TTTGGCAAAAACAGCGTTTTAAAAGCTAAAACTATTGATTTGCCACTTTCAACTCAAAACGCATGGAGTAACTATTGGAA
AACAATTAGTGTATGTATTTCAAGGTGCTGAGGTGTTTGGTAACAGTTATTCGACTGTATCTCTTACCCCTGAAAAGTTA
GTCGCTGATATAGCAAAGGCTTTCCAATTTGGCTAAAACAGCGTTTTAAAAGCTAAATCCATTGATTTGCCACTTTCAAC
TCAAA
>M00285:128:000000000-BF978:1:1116:9273:18244_1:N:0:46
GGGGAATGTGATGTATTCATCTAAGCTGAATACAACAGCTGGAGCTTCTGTTCTGTCTCTGGATTCTGTACGATACCAAA
TGTTTAGAACTTAAGAATGTTTCCCCATTTTAATAAGTCTTTAAATAAAGACTTGCTTCTCAAAGTAATTGCTGGCATCT
GTATGAGAAAAATATTTAAAAGCCTAGAATGTATGACCAAGCATAGTTTATTAGGCTTTCCTAAAAGAGAAGATCTACTT
TCTCAGTTAAATATCTCAATTAAAAGTTACTGTTAAATTTTTACCGACTAGAAAAGATA
>M00285:128:000000000-BF978:1:1116:19991:18244_1:N:0:46
GTCCTCCACAGGTGCATGTCACATTCAATATTAAACAGAAGAGACACACAGACACACACTGAAAAAAGAACACTAAAACC
ACGAAAATTAAATTAAATTCTGCAGCTTAAAATAAACAGTTTTAAAATGAGCGAACTGGCAGCGGACATTTAAAGTGTTG
GTGCGTTTCTGAGCGCCCAGCATCCTTTATTGTTGGCAGGATAGTTGGAGGAATGAAAGAGTTCACTGATCTGATGGCTT
GCGGGAAGAAGCTGTTACACAGCCTTGTCGTTCTTGCCTTGATGCATTTGAGCCTCCTTC
>M00285:128:000000000-BF978:1:1116:13317:18244_1:N:0:46
TAGTGATAACAAGAAAAGGTGGTGATTTGTGATTCATATTTGCTTTGGATGTGTTTGCCAGTGAGTCTAATGATGAGTGA
TTGCAGTTTATCAGTACTACAAAGTTCTGCTCTTTAGTGCTGAAGGTTACATTAGGTCTCAAAGTTTAATGGGTCTCTTG
GGTGGCAGAAGTTTTGTCTTGTCTATTGTACTATTTTTTTAAGCCTTTAAATTCTCAGGATTTATCCGTCACAATGTGGG
CGGCACGATAGCGTAGCAGTTAGCGCAACGCTGTTACAGCACCAGCGATCGGGGTAGATG
>M00285:128:000000000-BF978:1:1116:2664:18247_1:N:0:46
TGGGACAAGAAACAACAAGCCCTCCTGAAGTGGGCAAATGGACGAACAGGGCTCCTCTGGATTGACGCAATCATGAAGCA
ACTACAGCAAGAAGGCTGGATTCACCATCTTGCCAGGCGTGCCGTGGGCAGTTTCCTTACAAGAAGTGATCTCTGGATGT
TGGGATTAAGGCTTGAAGGTGAATATCTCAAATTTAATGATGAGTGCATGTTCCTGTCTTAGCATCTTAAACAAACAATA
GAACAATAGAACACAGAACAGGCCCTTCGGCCCATCAAGCCGTTCCATCCTACAAACATC
>M00285:128:000000000-BF978:1:1116:26650:18248_1:N:0:46
ATGCTACTTTCTACTGGTGGTTAACATGGGGAGTACATGGTGGGAGATAACAGATTTCGTGGTTCACCTTAGACCTGATG
ATGGGACTTCTGGGGTCCAGTGTATATTTACTCCTATGGCAACTAGTCCCAGCTGAAAACTATTGTGCTATCATGAGAAC
ATAAGAAATAGGAGCATGAGTAGGCCATCTAGCCCGTCGAACCTGCTCCAGCATTCAGTAAGATCATGGCTGATCTGGCC
ATAGATCCACCTACCTGTCTTTTCCCCATAACACTTAATTCCCCTACTATGCAAAAATCT
>M00285:128:000000000-BF978:1:1116:22951:18248_1:N:0:46
TGCTGAGATTGAAAGTTGTACAATAAGTGGCTGCAACAATGTGGATAGAAAATTGGCTAAGTTATGGGAACAGTAGTAGT
TACAGTAGTAATTGTTTGGCAATCTGGTGGGTAATGTACAGTTGAGTTCGTCGGGACTGCTACTGGGACCACTGCCTGCC
TTGGTAAGTATTAATGATTTGTAGAGGGCACCATTTTCTAAATCTCCAGATGCCAAGGAATTTGCAGGTGTAGTGAACGG
TAAGGAGGACATGAACAGACCTAGGAGATTTGAGTAGATTAGTGCCAGATGAAATCTAAT
>M00285:128:000000000-BF978:1:1116:26234:18251_1:N:0:46
CTACTTCAGGAGGGAGAGAGAGGGAAAATACAGGACCACAAGCAGTTAACCTGAATCTGTTGTTGACAAATTGCCGGAAC
CCATCATTAAGAACACAATAACAGAAAATCAAAAGAAAATCAGGCTGAATCAAAATGATTTTATGAAAGGAAAACTGTAT
TTGTCAAATCTAATAAAATTTTCTGGACGAATAAACAAACAGGTTAGACAAGGGGGAACCTGTTAATGTAGTATATCTGG
ATTTTCAAGCTTAGGTACCACACAAAAATGAAATAAGAGCACAGATAAAGATTTAGTG
>M00285:128:000000000-BF978:1:1116:12925:18252_1:N:0:46
TGCATGGAATGCACTGCCAGGGGTGGTAGTGGAGGCAGATACGTTGGACAGGTTTAAGAGATTGTTAGATAAGCACATGG
AAGAATGTGGAATAGTAGGATATGAGGGTGGAAAGAGTTAGTTTGGGAGATATTTGTAGGATGGCACAGCTTGATGGGCC
GAAGGGCCTGTTCTGTGCTGTATTGTTCTATTGTTCTATTTGATCATTATAAGCAATAAAGGTAAAAATAAAGTGAAATC
CTATTGTAGCGGTTAGTGTAATGCTATTATAGCGCCAGCGACCCTGGTTTAATTCCCACC
>M00285:128:000000000-BF978:1:1116:23227:18252_1:N:0:46
TTGAGGTAGTGCCTCTTGAAGATACTACTGATGGTTGGGAGGGATGTTCCCGTGAAGTATAGGGCAGAGCCCACCGCACT
CTGCAGCTTCTCACGTTCGTGTGTAGTCCAAATGCCGTCCCAGACCGTGATGTAACCGGCTTG
>M00285:128:000000000-BF978:1:1116:26715:18253_1:N:0:46
GATAGTGGATGTATTGGCTGTAATTTAATAAACCTCCCTCGTTTTAGTAGATTACAGCCAATGCAGCTATCATCTCTACA
GCCATCTCCCTGAGAGGTCCCTGAGGACTGAAAAACTGCTAATATACACCACTATTCAAGAAAAGAGAAAAACAAAGAGC
AGGAAATGCTAGGCCATTTATCCTAATATGTCTTCGGGAAATGCTGCAACCCACAATTAAAAGGGTAATTGCAGGATATT
TAGAAAATTATGATACAGTCAAGCAGAGTCAAAATCCTCTTGTAGAGGGGAAATTGTGTT
>M00285:128:000000000-BF978:1:1116:21576:18254_1:N:0:46
GGGAAACTGCCATAATGAAGGTTTTGCCAGTTGATTCAAGAACCAAATGGTTGAAGGGAAGTAGCTGGTCTTGAACCTGG
TGGTGTGGGACTTCAGGCTTCTGTACCTCCTGCCCGATGGGAGCTGCAAAAAGATGGCACAGCCCGGACGGTGGGT
>M00285:128:000000000-BF978:1:1116:13672:18257_1:N:0:46
GATCTACACTCTTTCCCTACACGACGCTCTTCCGATCTGATCTACACTCTTTCCCTACACGACTCGCTTCCGATCTAGTC
TACACGCTTGCCCTCCACGACTCCCCTCCAAACTAAAGCATACAAGTTCCCTTCACGCCCGAGTTTAAAACAACCAACGA
AGCACGTGGAATTCATTTTGTACCAACACCGCATGATCACTGTTATGAGTAGTTATGAAAATGCTCTGACATGATAAGAT
TCAGAGAAGGATACAAGACATAGACGTGCTAGATACATGCATAGATGATAAAAACAAATG
>M00285:128:000000000-BF978:1:1116:3667:18257_1:N:0:46
TCTTGGAGCTCCCGACTATTAGGTGAGATATTAAAGCCAGACCCCGCCTGTCTGTCCAGGTGGATGAAGAACCTGCGACT
CTATAGGAGAAGAAGCCGTCACAGGCATGATAGGAGAATGACCATCTTCAGTCTTCCCCTTTCTGTTTGGAGCAGAAGTG
CTCTCCTGGTGCATGGCTTAAAATGTGCCCCTCAACCAACATCAAGTGCAGTATAACAGGTCCTTAGTTTATCAGAATCT
GGTCAAAGGGAGTTCACTTGCTGTAAAGCACCCTGCAAGGTC
>M00285:128:000000000-BF978:1:1116:3158:18259_1:N:0:46
CTGAGGGAGGGAATCCCGGAGTTCAGAATGCAGAAGGCTATAGGCACAGCCAGTGACAGAGTGTCGGAAAGGCAAAAAGC
AGGAAATGCTGGAGACCTTCAGCAGGTGAGGTACAGAGTCAGCGTTTCAGGCCAGAGACCCGTCATCAGGACTTCTGTTG
GAAGGAGTGGCAGACACACAGGCTTTGCCAGTCTGGGTCAACAAGCTCAGCCTGAACGGCGAGAACTAGAAATTGTTCCC
ACTCTACTCTGTCCCTCTCAGTACTGGGCACTGATGGTGCAGAGTCTGTGAAAATAAGC
>M00285:128:000000000-BF978:1:1116:13711:18259_1:N:0:46
NNNNNNNNNNNNNNNNNNNNNNNNNNNNNNNNNNN
>M00285:128:000000000-BF978:1:1116:28451:18260_1:N:0:46
NNNNNNNNNNNNNNNNNNNNNNNNNNNNNNNNNNN
>M00285:128:000000000-BF978:1:1116:17499:18261_1:N:0:46
TACAAGTAATTGTTGTGTTTGTTAATTTGTAATAATACATTTACTGTATGGAGTGATATGTTCTTTCCTTTCCTAGAATT
AGTTTCCTGTCTTTATTTTGCAATATTTCAAAGGTTTTTCATAGTACATTTTGTGCACTTTTTTTTGAATTAGCAGTAGT
GCACATAGAAATTTGAAAGAGGCATGTTGATACTAAGCTATTCAGCACCCCAGCACCTTGATGAGTGAAAGCTCATTAAT
GAACTGAGATAATCTCAAATCATATGCTAGACACCTTGGCTCCT
>M00285:128:000000000-BF978:1:1116:23346:18261_1:N:0:46
GGAGCAAGAGCTGGGGATCCAGGTGAGAGGGTTGAGGGAGGGGGGAGAGTGGGAGTGATGTAAGAAGCTGGGAGGTGATA
GGTGGAAGTGACAAAAGGCTGAAGAAAAAACCAAGAGAGCATAGGT
>M00285:128:000000000-BF978:1:1116:15670:18262_1:N:0:46
ACATGGTTTAAGTGAAGCCTTTGTCCTTGTCGCGTTTACTTGAACAACTCAATGGACGACTTGGGCTGACGGGACCTCAT
TGAAGGGCAGGGTCTCTGTTTCACCTGAGATTGCTGGTTCTGCTGATACACATGGGGCTGGGGGAGACAGGGAGCCAAGC
TGTCACCCCAGGTAGCTCCC
>M00285:128:000000000-BF978:1:1116:8622:18264_1:N:0:46
ATCTGTCACATCCATGCTTTTGCTGTTTACTTTAAAATAATGAATGGGCAAAAAGCCCATGTCTTAATGAAAAAGCACAT
TGGCTCACCCGAGAGCACTGTTCTTTGTCATAGATTGTTTTTTTTAACAAGACATATAAATTTAGCAGTTTTACAAATGC
AATGGAAAATATCTCTGATGATTGACTCTGGACATCTTTTTACCTTATCATTTGTTTTAGTAATATCCACTGACGTGCAG
CTTATGACAAGGAGTTTTCAT
>M00285:128:000000000-BF978:1:1116:23796:18264_1:N:0:46
TGAGTCGTTTGGTAACATTTATGTAAGTGTACCTATTACCCTTGAAAAGTTAATCGCTGACATAGGAATGGATTTCCTTT
TGGCTAAAACAGCGTTTATTAAGCTAAAACCTTCGTATCTCACTTTCTACACAAACCTCATGGAGTATCAACATTAAAAC
AGTTG
>M00285:128:000000000-BF978:1:1116:20474:18266_1:N:0:46
CCAAGTACCTTGCCATTTACCTTGTACTCTGCCCTGGAGTTTGTCCTTCCAAAGTGTACCACCCCACACTTCTCCAGATT
GAACGCCATCTGCCACTTGTCAACCCAACTCTGCATCCTATCAATATCCCTCTGTAAGCTCTGACAGCCCTCCACACTAT
CCACCACACCGCCGATCTTAGTGTCATCCGCAAAACTTACTAACCCAGCCTTCCATCCCCTCATCTAAATCATCTATAAA
TAT
>M00285:128:000000000-BF978:1:1116:19255:18269_1:N:0:46
TTTTGCCAATCATTTTAGTAAAATATACTTTGGTTCTTATCCCATCCACCAAATGGAAAATTTCTCTCACTATCTAATCT
GTGTAGACTGTTCATGATTTTAATTCAATCTGTCAATAAGTAAACTCCGTTCCAGAGGCAAACCACCTGTTCCAGTCTAT
TCACATAACTGAAGTCCCTCATCTTCTCTGCACCTTCTCTAAGATTTTCATATCATTCCTAAAATGTGATTGCCAGAACT
GCACACAATACTCCAATTGTAGTCAAATCATTATGTTATAAAGATTCATCATGACTTCCT
>M00285:128:000000000-BF978:1:1116:2735:18270_1:N:0:46
AGCAAGTTTCCCTTCCACATTTTCCCTGCCCCTGATTGCACCAGTAATTTGCCTCCAAACACTGTCAGTACTCCTTAAAC
ATATGGACACACAGACAATGCTCAACCATGCATAGAGATTCATGGAGTAACACAGCATGGAAACAGGCCCTTTGGCCCAA
CTCATTCACACCCACTATGGTGCCCACCAAGCTGGTCTCATATTCTCACATTT
>M00285:128:000000000-BF978:1:1116:18716:18271_1:N:0:46
GCTGAGGTTTCCTTGTATCATCTGTGAAGAAGTCACTACCAGAAGCATGTGGTTTCATGAGCAGGTGCTCCTGAAGGTTT
GGAGCTCTCAAGTCAAGTAGTAGACAAATGGTTTGGCAGGTGTGCATTATTGCAGGATTAATGATCACTAACTGGTTTGT
AGTAAAGGAACTAATAAAACGTATGCTGAAAAATGCACTTGTCCCACGGTCAGAGTGAAATATTGTATCCCAGAGAAACC
AGCATGAACAGGCATAGGTTCACCATGCAAATGTAGGGTTAGTACTTCTGTTTAGGGA
>M00285:128:000000000-BF978:1:1116:15807:18272_1:N:0:46
GTGAGTCCAGAGGCAGAGGAGAGGTCAGATGCATTGCAGGAATCTGGATTGCGTGGATGTATATATTGCAGCTATCTATA
GTTCTCCATTAGAGCTACTGACTAGCTGTCAGATTGATCCAACCACAATAGTCTCCCACTGAGAAGATCTCCATCGCTCA
GGCACAGGATGAGCCCAACTTACTGGTGCACACGCAAAATGCTGAGGATGCCAGAAATCTGAAATAAAAACAAATAATGC
AGGAGAATCATTCTGAAGGAAGATCATTGATCTGAAGT
>M00285:128:000000000-BF978:1:1116:27231:18274_1:N:0:46
TAGAATGTGGGAGGAAACCGGAGCACCCGGAGGAAACCCATGAAGACACAGGAGAATGTACAAACTCCTTACAGACAGCG
ACGGGAATCGAACCCCAGTCGCTGGCGCTGTAACAACATCACGCTAACCGCTATGCTATCGTGCCGCCCATTGTTATCTA
ACAGGTCATAATAAACCAATAACCAAACCTACTGAATTGTAGAGCAGGCTC
>M00285:128:000000000-BF978:1:1116:9827:18275_1:N:0:46
TTTTGAATATCAGGTCTTTTGTTATAAAAATCCATCTGGCTCATAAATATCTTTCAGGGGAGCCAATTTGCCATGTGGTT
GACTCTTAATTACCTTCGTAATGG
>M00285:128:000000000-BF978:1:1116:21902:18275_1:N:0:46
ATGCTCCAGGATTAACTGCAGGAATCACTTTCATGACCCATGCGGATTAGGAAAAATGAATAAAGGTATATATTCCTATG
TATGTTAGTTCTTCCTTCTCTCTATTAAGCCTGCTCTGTTTCCTAACCGTTCACACCCACTTATCTTGTAAGAATACCCA
TCACTTCCCTCCATGTAATTCTTCACCTCTCTCTATTTGTTTTTATTGCCAATTTATGCCTTCCCAAGATCATCGCAGAT
CGAAGAGCACACGTCTGAACTCCAGTCACTCCGCGAAATCTCGTATGCCGTCTTCTGCTT
>M00285:128:000000000-BF978:1:1116:23185:18276_1:N:0:46
TACTCAGCACATCAGGTGTATGATGCAATACTCTCCACTGACCTGGATGAAACAGGAAGACCCAATAACCCAAAGCAGCC
TGCCTACTACCCTAATATTCACTCTCTCCAACACTGGCACAGCATGGCTGTAGTATGGGTCAACTATAAAAATGGTATTT
GCCAAGGCTGTTTCAACAGCAACCTTTCTGACCAAAAGGGATAAGGTTCTTGGGACTCTGCAAGTTCACTTCCAAGGCAC
AGCATCCTTACTCAGAAATGTTGCATTTCATCATTGAGACTTGGGCCTGGTCAATTA
>M00285:128:000000000-BF978:1:1116:10372:18276_1:N:0:46
CACCAGGATGTTTCCTGGATGGATCAGTTCAGTCGTGAGGAGAGACTGGAGAAGCTGTGTCCATTCTTACTGGAGCTGAG
GAGGTTAAGAGGGGACGTGACAGAGGCATTATAAAATTGTGAGGGGTGTGGAGGAAACATTTGTGCAGGAAACGTTTCCG
TAAATCAGAGGTAGAAAAAACAGAGGATATTGGTTTATAATAAAGGTTAAATTATTTATAGGGGATAGGAGGGGGGCCTG
CTTCACCCAGAGACTAGTGAGTACCTGGAATGCACTGCCTGAGAGAATGATTGAAGTGGC
>M00285:128:000000000-BF978:1:1116:12934:18277_1:N:0:46
AATCAGGATTAGATGGCAGTTCAGGATCTGGGTGCTAGTTTTCACTGACAACTATCAAATCACAAATGAAAAGATGCCTG
CTGCGGTTATCTCTGTGTTTAAAGTAATGCTGACATTTATCCTGAGTGTATTGATAAATTTTAATGGTCTTTCCATTGTC
ATCCTATTTACTTCACCTGCCCATTAACAAGATCTATATTAGATTTGTATTC
>M00285:128:000000000-BF978:1:1116:13720:18278_1:N:0:46
TGGTTCCCCCACGCATATTCTTCAACCAGTCACACTCTGCTGATTAGAAAACTGTTCCATTATTCCTATTTTCGGTCTCC
TACCATTCAATCAGATCAGTAATATTCTTAATCTCACGAGTTTTAACATTCTTCTTTAATCAAATCAATGTAAATATCAT
CAACCGACTTTGTTTATCAACTTTAGCCACCTTTTCAAAACTTTCTGTAAGATTCATCCTGCATGCTTTGCCCTTGATCA
ATGCATGCTGGCTTTTTCTGATCAGCTGAAAATTTTCAATGTGGCTGTTCTTAATTATGC
>M00285:128:000000000-BF978:1:1116:17936:18279_1:N:0:46
AAAGGGGCAGAAGACTTAGCAGCCCAGAGCTCCGACCACTTCCTTGGTGCTTGCGGTTTTCCCAAGTTCCTCCTTGTTTT
CCAGTTCCTGATTTAACAGGTATTTCTGGAATGTTAGTCTTGTAAGATGCCTTTAGTCTTGTACTGAGATCCTGTTGCAG
TTGAGGCTTGCATTCCCTTTGTTGCCTTAATTACAGTA
>M00285:128:000000000-BF978:1:1116:28605:18279_1:N:0:46
AATCAATGGTTTTAGCTTAAAGAACGCTGTTTTAGCCTAATAAGAAATCTGGGAATATATCAGAGATTACGTATTCAGTG
GTAAGAGGTACAGTTAAATAAATGTTAGCAAACGATTCAGCAGCATGAAATACATACACTACAACTGTTTTCCTGTTGTT
ACACCATGTGCTTTGTGAAGAAACTGGCAAATCAATGGTTTTATCTTATAAAACGCTGTTTTAGCCGAATAAGAAATCTG
GTGATGTATCAGTGATTACCTTTTCAGTGGTAAGAGGTACAGTTAAATAACTGTTACCA
>M00285:128:000000000-BF978:1:1116:16060:18279_1:N:0:46
AAGCTTGCTTACTATCATGGAGAATGTGAAAACTCCACACAAACAGCACTGCAGGTCAGGATTGAACCCAGGTTTATATT
GCCATATATGACACAAGTC
>M00285:128:000000000-BF978:1:1116:15339:18281_1:N:0:46
TTCAGTACTCCCAAGGCCTCATGTTAATCAAGGTGCATCTGCAACAAGAACAAACAACGATGCACAAATTACATTTACCG
CTACCTGACTTACTCCACACCCAAAATTCACACAAAACTTACAAGTTTAAATCCATGCACAAATTCTTCCAAGTCTCGCT
CCCACCGACAATGAAACATTACATTCGAGGGAAGCCTGGGTAGGTGGCCCTTTCCCTCCCTCTCTGA
>M00285:128:000000000-BF978:1:1116:25384:18281_1:N:0:46
CCTCCGCACTATCCGCCACACCGCTGATCTTGGTGTCATCCGCAAACTTACCAACCCATCCTTTCACTCCTTCATCTAAG
TCATCTATAAATATAACAGAGTAGAGGTCCCAGAACCGATCCCTGTGGGACACCACTAGTCACAGCCCTCCAATCCGAGG
GCACTCCCTCCACCACAACCCTCTGCTTTCT
>M00285:128:000000000-BF978:1:1116:3770:18282_1:N:0:46
ACTTGCCGCTGAGATACAGTTTTTAAAAAAAATTCATTCAGCAGATCTGGGCATCGTTGGTTTGGCCTTAAATTATTACC
CATTCCAAATTACTCTTAAACTGGCAAGGATTGCAGATTTTTGTGACAGTGGAGCATCCTCTCATCCATGATTGGCTCC
>M00285:128:000000000-BF978:1:1116:4874:18285_1:N:0:46
TAATTATGCACCAGAAATTCATGAAAATATTTTGCTCTTCAATTAATGTTATCCATGATGGCTTCTGGCCTAGAGTGTCT
GAAATCAGAGGCAGGAAGGATCTTGGTCTGTGCACTGAAGATAGTTTTTTGGGGACTGTTAATTTC
>M00285:128:000000000-BF978:1:1116:16743:18285_1:N:0:46
TTGATCGACGATGCCTTCTTGAGGCAGCACCTCCTGTAGGTACTATCATTAGAGGGGAGGGATTGCCCATGATGTCATCC
CCTCTAACCCTGCTGTATCCACTAGTTACCCCCCCCCCACCCCCTTTACCCCCTCCAAACCCCCTCCCACCTTGGGGACA
GAGAATTCACCTATGAACAACAAAGGGGAACCTGAGCGTTGCTCATTTTTTTCCTAAGGCAGTTTTGTACCCCAGATAAA
ACCAAAAGACCAATAGAAGAAATAGGCAATTCGGCCCAGTACGTCGGCTCTCCCACACGC
>M00285:128:000000000-BF978:1:1116:25047:18286_1:N:0:46
AGGTGTTTTTTTGGTTAAAGTTCCTATATAAATGTAAATTATTCCTGTTAACTGACTAATCTCCATCAATAATAATCCTA
TGAAACCATTAGAACGACTTCTTTATTAAGTATTTTTCCAGTTCTGTTGCACTAGTTTTAACAATTGAGAAAATCCCCTC
TGAATCTTATGGTGCCTGACCTGTGCATCCACTCCTCTGCTAAAATCAGTATTCAGATCATAAATGCCTTCAGATGGGCT
GCAATGTTACAAAGTCCTTTCACCTTACTGGCTGCTTGATCAAGTGATATTTCAATGCAC
>M00285:128:000000000-BF978:1:1116:22695:18288_1:N:0:46
GTCATCAGGAACATGATTCCTATATCAAGGTTGTCAGGTCCTTCTGGAAATGTTGTAGGTTTCTATAAAATTCCCCTCTC
ATTCTTTTCTATTCCAGTTAACATAGGCCTAACAACCCAATCTC
>M00285:128:000000000-BF978:1:1116:15651:18289_1:N:0:46
CATTCAAAACCTGTCCTTGTCCATCAGCCTGAGGGCCTCGGCTGCCGACAGGTCCTCCAGTGACGCATGTGGCTATTTGC
CATTGGTTGCTTTGCAAAACGGCTCTAATTACCATATTGATCTCACAAAGTACGCGCAAAGCGATTGGCCAGGACCGACA
GGGTGACATTGATGTCATGACGCCGGCCAGCCGGCCGGCCTTATTTGTTGCCGGGAGATAGGGCGTTTCCCCTTGTGTGC
ACAGCAGGACCGGTCTGCAGTTGGGGTCGCACAGTCACTCCATGGAAATCGGAGCATGA
>M00285:128:000000000-BF978:1:1116:23253:18289_1:N:0:46
GGAATATTCTTTATCAATTTCTTTAATCTCGTCAGTCAGAGTACGTATTTCATTACTCGTTCGTTTTTTCAATCCAGCGG
AATAAGAAATAATTTGACCACTGATATATGCTTTAAAAGTATCCCATATTGTCCCACTAGATAATTCTTCAGTAAAATTA
GTTAAAAAGAAAAATGAAATTTGTTCTTTAATAAAATGGAGAAAATCTGAGTCTTGTAATAAAGCAGGGTTGAATCGCCA
TTGTCTAACATCAGAGGATACTGCTGGTAATTTAATTGATAA
>M00285:128:000000000-BF978:1:1116:6586:18290_1:N:0:46
GACATCTTAACAGCCATCTGGAGTTGTCTGGCAGGATATTTGTTATAAGGGCACTTAGCAACTGACTTAACTACTGCCAC
CATGACCACTGATTCCCACATCCCACCAACAACACAAGCTCAACCCAACACTTACGACCCCAGATTGATTTCCTGTACTC
TAACAGTTAATTTGCAAGGAGTGTAAAAACTCTGAAGGTAAACAGGTTTTGAAGGCAGGACTAAAGAATGTTCTTGAAGG
TCAAAATTTTTTTCCCATGGTGGGGGTATCAAAAATGAGAGGTCATAAGATC
>M00285:128:000000000-BF978:1:1116:2729:18291_1:N:0:46
TGCTCAAGTGATTTAGATGTTCATCCAGACATTTCTTAAATACTGTCAGTGACTCAGCCTCAACTATTCCCTCAGTGAAA
CCTCGACAAGTTCGCAGAATCAAACTTAGTCAAACCTCTTCTGGTTGAGTCACCTCTGGCCAGTGTGGTGCACATGGTAA
CACAAGTCAACCTAAGGCCCCCACCAACCTTTCCTCACAACA
>M00285:128:000000000-BF978:1:1116:20275:18292_1:N:0:46
GACCACCTGATGGCGCGGGTATGACGGGGGATTTGTAACCTCAACAGGCGCAGGCATTGGGTACGGGCACCTCTTACAAG
AACTGGTTGAAGCAGTGCGGCTGCCAGCAGAGGAAGCAGTGATTAAAGTAAGGGGCCACCAGTAAAGGGGAC
>M00285:128:000000000-BF978:1:1116:25803:18293_1:N:0:46
TCCAACATTTTGAAAAGGTTGCTACGAGTCTAAATTGGCCAAAGAGGAGATGGGCTATTATGTTACAGAGTGTGATTAAA
GGCAAAGCTCAAAAAGCTTATTCTGCTCTGTCTGTGGAGGAGGCAGCTGATGATGAAAAGGTAAAACAAGCAATCTTGAA
AGTGTATGAGTTGGTACCAGAAGCATACAGACAAAAGTTTAGAGATTTGAAGAAAACTTCAGATCAAACATTCTTGGAGT
TTGCCAATGGAAAGAGAATATG
>M00285:128:000000000-BF978:1:1116:7975:18294_1:N:0:46
CTGGGTTGAGGGTACCCTCAACAATTTGTAGCCCATACCCTCAACGCTCTGGGTTGAGGGTACCCTCAACAATTTGTAGC
CCATACCTTCAACGCTCTGACTGATAGAGCAACTGTAGCGTAGCAAAGGTGTAACCTTCCCCAAAAACGGCAGCCCACGG
TTTCTAGGGAGAGAAGGAGTTCTGTGCATTAGACTGTTCCCATACATCTTTGTGCATGATCTTCTTGTCTACAAGCACGA
TAGACATTCACTTTATTCAAGAATGA
>M00285:128:000000000-BF978:1:1116:26482:18295_1:N:0:46
ACAAATTGGCTAAAACAGCGTTTTGAAAGCAGAATGCTTTGATTTGATACATTGCCATTAAATCTAAGCAGTAACTTTGT
GAGAACAATTGTATTCTATGTATTTCAAGGTGCTGAGTCGATTGGTAACATGAATTTAATTGTTCCTCTTCACCGCGAAA
AGTTAACAGCTGATATATCAGAAGATTATCTATTTGGCTAAAACAGCGTTTTCATAGCAGTATGAATTGATTTGCCAATT
TGT
>M00285:128:000000000-BF978:1:1116:6773:18297_1:N:0:46
AAACTCCATGTAGTAGTGGCCGACCTTTCTCAGCTTCTCCTCACAGGCAAATGTACAAATACCAAAGCAGCACCCAATAC
TCCAGATGAAATCTCAAAAA
>M00285:128:000000000-BF978:1:1116:10299:18297_1:N:0:46
CTCTCCTATATGCTTCTATACTTTTCTATTCTTGATGGAGTGGGTAGAGAGAATAATATGCCAGGATATGAGGTCACAGA
TGGTGTA
>M00285:128:000000000-BF978:1:1116:10642:18298_1:N:0:46
ACCTTGATTCCTAATGGGAATAACTAAATTTTTCTCCCAAATCCCTGCATTTTTACTTGGGTTACTTGGGACAGACTTTG
TCAAATGATGTCTTAGTCTCACCACCTTTCTGGAATTCAACTGAGATCTGGAGCATAGTGTTCAGAGCTAGTGAGAATTT
GAACTGAACATTGGTGAAAAGATTTTTGGAATTTTAGCATTGCTTGTTGTGATTATATTTTCAGTCATTTACTAAATGTG
GCCTTTTTGGCAAGGTTGCCATTTATTGTCCACCCTTAATTGCCCTTGAACCCCCAT
>M00285:128:000000000-BF978:1:1116:5897:18299_1:N:0:46
ACTAGATAAGCTTGGACTTTTCTCCCTGGGGCAGCGGAGGCTGAGGGTTGAATTTCTCGAGGTACATAACATGAGGGCAC
AGATAAATAGAACCATAGAACCACAGAACAGTACAGAATGGTACTTCATTCACGCCCACGTCTTCAGCCCACGATGTTGT
GCCAACCTTTAAACCTCGCCTCCGTCATCCTAACCCCTTCCTCCCACGTATCTCCCTATATTAAATTCCTCCATATGCTT
ATCTAACAATCTCTTGTGACCAATGTACCTG
>M00285:128:000000000-BF978:1:1116:25574:18299_1:N:0:46
CCTCCCTCCCTCCATCTCTCCCCCTCTCCCCTCCCCTCTACAAATCAAAGTGAATTCACAAGTTGTGCATTAGATGCAGC
ACTTTAAACTTTTAAACTATTTCATGATTTATTCTTCATTTATCAGCAATCAAGATTTTTAAATTTCAAAAACAGATTTT
ATTCACAATAAAAAATATATACAAAGGAAGAAGCTGTGCAAAAAATTTTACTTTCAGTGGTGT
>M00285:128:000000000-BF978:1:1116:8661:18301_1:N:0:46
TAATGGTATTTAAATGAGCACCAGAAAACTGTGAGAAAGGCTGAGTGCTAAAAACAAAGTTATTTTTTACACAGGTGGTT
GGCGGCTGGTACAGACACGACGGGCCGAGGGCCCTGTTTTCATGCTGTGTGACTCTAACGGGTTTGATCATACTGAGGGG
ATTTCATATTCACAACAAGGTTTATGATCAACTTGCTTGCTGTGGGCTGGATAAACGAAGACTTAAAGGTAGCGATATAA
CTCTATATTCTGTCCACATTCAACATGGCAATGGCATCTGTCACAGATTTCCCACTAC
>M00285:128:000000000-BF978:1:1116:5407:18302_1:N:0:46
AGCTGGAACAGCGTTTTATAAGCTAAAACCATTGATTTCCGCTGTTTAGAGTAAACGCTTGAAGTATCTATTGGAAAACA
GTTGCAGTGTATGTAGTTCATGGTGCTGAGTCGTTTGGTAACAGTTATTTAACTGCACCTCTTAGACTTGAACAGTTAAT
ATCAGTATTATCAAGAGATTTCCTACTTA
>M00285:128:000000000-BF978:1:1116:14823:18303_1:N:0:46
TTTTGACTGGTGTGGCATGCGGGGAAAAAACATTATCAAAAAATCACAAATTATATTTTAAGTGGTTAAATAATGAGTAT
TAAACTACTTAAGGAAGTCATTTGGACAAGGAGCATCTGTGGCAACAAAGGGATGGTCGATGGTTTGGGTCAAGATCCTG
CATTAGTCCTGATCTGCTGATTCCTCCCATGGTTTGTTTTTTGCTCCAGATTACAGCAACTGCACTTTTTCTTGTGTCTC
CAATAGCTGAGTATTCATGTGTATTTACATATGCTCCACAAACTTGCCTGCGTAGCTCCT
>M00285:128:000000000-BF978:1:1116:3357:18306_1:N:0:46
CTCTCGACTGGCCTACCTCAATGACAACTACCTATATTAAATGGTAGTTGACAAATGGAAGATTACTACCTTGAATCTGG
ACCCTGTCACATCAGATGAACTATGAGTAATAAATTCACCACCTGATTACTGCTAACCTCTCTCCCACAGCTTGGAAGAG
TAGTATTGCAGAATGTAGTCTGGCTGAGAGGAGAGAATGCCACATGAATCCT
>M00285:128:000000000-BF978:1:1116:22436:18308_1:N:0:46
CACACCAGGCTGCTAAACAGGGTAAGAGCCCATGGTGTTGGAGGCAAGATACCAGCATGGGCAGAAGATTCTCTCTGGCA
GAAGACAGAGAGTGGGGGTAAAGGGGGCCTTTTCAGGATGTTTACCAGTGACCGGTGGAGTTCCGCAGGGGTCAGTGTTG
GTACCGCAACTTTTCACTTTATACATCAATGATCTGGATGCAGGGACTGATGGCTCTGTGGCCAAGTCTGTAGATACCAG
GATCGGTGGAGGGACAGGTAGTGTTGAGGAAGCGGAGAGTCTGCAGAA
>M00285:128:000000000-BF978:1:1116:6459:18310_1:N:0:46
CTGCAGTGTACCCATGTTCTGGTAAAACCTCATTGCCCTGGCAATGCCTAAAAGGGTAGTTCCTAGGACAACATGATCTA
AATTTACCTGCATTGCTCAAGAAGCGATGTGCACAAGAAGCGATGTGCGCAGGGAGCGATGTGACCCTGTGCGGCCTTGT
TGGAGAAATCAAGGCAGAGCCAGGGCTGCAAGGGTAATTCATCCCAGGAAGGACCAGCCCGACTTCCAGTGACAAGAAGC
AAGCCAGGGACGTTCATTATTGTGATTCCTACTGCCGCCGGTGGTTTCTGCAAGAGGCGC
>M00285:128:000000000-BF978:1:1116:3073:18310_1:N:0:46
TTTTTTTTATATAAGTTTTATTTACAGCATGGTAACAGGCCCTTTCTGCCCAACGAGTCCGCGGCCCATTTTAAACCCCC
AAATTAATCTACCTGTACGTCTTTCAGAATGTGGGAGGAAACCGGAGCACCCGGAGGAAACCCACGCAGACACGGGAGAA
TGTACAAACTCCTTACAGTCAGTGACGGGAATTGAACCCCGATCATTGTCATTCTGTCATTTTCTGTCATTCGCGTGGCT
ATCTAAGAGTCTTAAATGTCCCTAAT
>M00285:128:000000000-BF978:1:1116:7609:18313_1:N:0:46
GTCGTACAGGGACATGCTGACTTGCATCAAAACCTAAATGTGGGCAAGAGTAACAGTTTTTCTAAAACCTGAGGTATAGA
GATGGTCAAATTGCATTAATATATTCCCTCC
>M00285:128:000000000-BF978:1:1116:25270:18314_1:N:0:46
AACATTGCTAATGTATCTGCCGCCGCCACAACCTCTGCCAGCAGTGTGTTCCATGCATCCACCACTCTCTGTGTAAAAAA
CTTACTCTGACATCCCCCATAGAACATCACAGCACAGAAACAGGGCCTTTGGCCCACGACATTTGTGCCAACTGATGGCA
AATTAAACTAAATCCTTTCTGCCTGCATATGACTTCTATCCCTCCATCCTTTGCAATATTCATGTGCCAATCTAAAAGCC
TTTTACATGCCATTATCATATCTGCTTCCATCACTACCTCTAGCAGCCCATTCCAGGCAC
>M00285:128:000000000-BF978:1:1116:24465:18318_1:N:0:46
ACTCTCCCTTGGATCTCATGCGATACCTTTTGAGCAGCCAACCATGTGAGACCTTGTTCAAAAGCCTTGTAGAAACCCAG
GTGTATGATTAAGTGGAAAAACTTCTTTGGCCCATTGTTTCTAATTGTCCATTTTAAAATTTAAATTCTGCGATAACCTT
CGCAGATAGCTAATTTTAAGTGGTCCAAAACACACACATTCTGGTGAAGATGTCAGTGATAATAAATCTGATTCCTCTTA
CTATAATTATTAGTCTGATAAGGAGCTCTGAATTGGAAAAAGAACCAAAAGTTTGAAATT
>M00285:128:000000000-BF978:1:1116:3166:18319_1:N:0:46
GAAGTGACCCGACGATTTAAAACAACATGGTTCTGTATGAACAACTTTCCTTAAGAAACAAAAATCCAATACATTTACGA
TTGATGGTACAGACAGGACACAACACGCAAGTGGAAATAATGGACAACAGACATAACAGTGATGAGAACACG
>M00285:128:000000000-BF978:1:1116:22061:18320_1:N:0:46
AAATTCCATTGAATATAAACTGAACCTGACCAATATTTCTTCGTAAGGCAACCTACTTATTCGAGGTATTGGTTTAGCAA
ACCTTACCAGAAATGCTTCCAGTGCATTACCATCTTTCCTTCGATAGGAAACCACTATTGTATAGAGAACTCCAGATATG
GTCTTAGCAATGCCCTTTAACCTGAAGCATAACCTCTGCTCTTTTATATTCAAATTCCCTAGCAATTAGCAATAATATGC
TGGCTAGATTTCCTCCTGTATCTGCTTACTAGCCTTTGGCAAATCACACATGAAGCCCCC
>M00285:128:000000000-BF978:1:1116:12474:18320_1:N:0:46
GGGGGAAATGTCCATTTCTGGGCAATTCAAAGCCCAAAAGGAGGCGATTGTGTTTGTGGGCGACGGCGGGAGCCGGTGTC
CGCAGACAGGACAACGGCAAAAATGCCTCTTTATTCCCACTGCCGGGAGAGAGAAGCACGGGGTTTGGGCTGGAAATACA
GGAAGCGGCTGCTCCCGGTCCGGACACGGTTCATGTTGACACTTTGCTGGGATTGTTGGATGTGACGGACAAGTGAAGTT
CCTGCATTGGGACAGTGGGCAGACGCAGCAGTGTGACTATCTTGACTACTGGGGGAAGA
>M00285:128:000000000-BF978:1:1116:8129:18322_1:N:0:46
GGGTTGGCTTATGAGGAAGAATTAGGCAAACTCAGCTTATACTCAGTGGAGACTGAGAGATGATCTTCTTGAACCATGTA
ATATTCTGAGGGGGTTTGACAGGGTATGTGCTGAGAAGATGTTTCTCCTTGAGTCCAGAACTAGAGAACATAGTTTTGGA
ACATGGTGTCGCCAATTCAGACAGGGGTGAGGAGGGATTGCTTCTCTCAGAGTCATGAATCTCAGGAGTATTTTCAACTT
TGAGACATGCAGTTTTTTGGCCTGTTGGGGAGTCAAGGACAATAGGGAGAGGCAGGTGCT
>M00285:128:000000000-BF978:1:1116:19705:18322_1:N:0:46
GTGGACGTGTCGGCCAGCGGCACTGCCTCTGGCCACCTGGTGAACCAATCTACCACAGTGAAAATGTACCTGGCACCCCA
GGATACTGGCAGCGGTCCGACAATGTCCACGTGAATGTACTGGAACCTGCCAAGCGTTGGCTGAAAATGCTGGAGGGGAG
CCTTCACGTACCGCTGGACCTTGGCCGTCTGACAGTGCACGCGGGTTCTGGCCCAGTGCCCCACCTGCTTGCGTAGACCA
TGCCATACGAATTTTTTCCGCCACCATCCTGATAGTCGCCCTGA
>M00285:128:000000000-BF978:1:1116:18060:18324_1:N:0:46
AATAACGATTCTGGATAAATCCTGTTTAAACTTCAGAAATGATTTGTGGGAGAACTTTTTCTAGTCTAAGAGCCAATAGT
TGGAAAATATTTTAAAATCTACATTTAATAAAGAGATAGGCCTGTACGATGCACAATCAGTGGGATCTTTATCCTTTTTA
AGAATTAAAGAAATAGTTGCTTCATAAAAATATTGTGGTAACTTGGCCACTGATAAAGCATCTTTAAAACTTTTGACTAA
CCAGGGAACAAGAATATCAGAAAAAGATTTTAAAAATTCAACTGTATATCC
>M00285:128:000000000-BF978:1:1116:10673:18326_1:N:0:46
TAAATGTGTTTTGCACAATGATCGTGCATAATAGAAATTTGCAGCAACATCCCAAGCATTGTGCTCAACAGAAGAGGCTT
TGCATGGTTAACACATTCAGAAGCCTTTCCTCTAGTTGCTTTAGGTGGGGTATTGCATCTTGAGGTCATATTGTGGTATC
AAAGGGGGTATCCATGTGATCGGTTCTAGAGGTGAGGTTGGGATTGACATGGTTGGTGGAAGTTATGATGGAAGGGGGGT
GGGGGAAAGCAGGGGAGAGAAAA
>M00285:128:000000000-BF978:1:1116:22108:18327_1:N:0:46
ACTTTAGATGCCCGACACCAGCCCGTTCACTTTAATAACTATTTATTTATTTACCGGCCATTTTTAATTTAACCTGCGTA
CTAATTTAATTTTAACTTCCGTAGCTTTTAATGTTTTTTAATGTTTATTCTG
>M00285:128:000000000-BF978:1:1116:16566:18328_1:N:0:46
GAGCTGTTTCAGTGCTGCAGTTCGATGTGAGCTTCATATTTCAGAGTGAAGAAACTGAAGATTAACAAGAGCTGAATCGT
GCCTGCGTTACTTCACACTCTTGCTCCATACTCGCCTCTGAGGTCAAAAGTCACACCCAGATTTCCACAGCTCTTCACCT
GCTCTGGCACCTGCCCCTCAGTATTAAACGCGAGGAAGTCAAGGCTATTTCCAGATCGAGCCGGCCCAGTTGACCACCTC
AGTTCCCCTGC
>M00285:128:000000000-BF978:1:1116:15055:18329_1:N:0:46
TCCAAGGTAATCTGTGTACGGCAGCGAGATGGCAGTTTTAGCATCAGCTGTGTGTAATAGACTGAAATCCCCACCTAGAA
GTGAGCATCTTGACATTCAACAGCATCCAGGACTTCTGGAGATCCAGCTGTGACACAAAATCATTACCGGGCTTTCACGT
TGCTGCTTAGCTGTAGGAGTGAAAATGCAATGGGGTACAATTGAGATCAATAATGCAGTCAGTTTTATGAACTCTGTAAA
TAAACAAAAAGACTCTGGAGCAGCAAATGGCTGAAAAACTCAGCTGCTTTAATGCCTGTT
>M00285:128:000000000-BF978:1:1116:22984:18334_1:N:0:46
CCTTTCTTGAAGTCAATAACCAGCTCTTTTGTTTCATTGACATTGAGGGAAAAGTTGTCATAACAGCATGTCACCAAGCT
CTGTATCTCCTTCCTGTACTCAGATGCACAATTATTTGAGATACACCCTACAGTTGTGCCATCTGTAAACTTGTAGATGG
AGT
>M00285:128:000000000-BF978:1:1116:12942:18338_1:N:0:46
CTACATATTTACAGAGGAGAATACAAAACAAACACCCGCGAAATACACACGCTGCGCTTCGCCCGCTATTACATCACACC
AACTTCAGATCAAAATCACGTTCTTGCCGTCCACGATGCAGGAAATCTCTCCAGG
>M00285:128:000000000-BF978:1:1116:18354:18339_1:N:0:46
CCAGGACACCCATATCCCTTTGCAGCTCAGAATTCTGCCATCTCCCCCAATCAATGTAGATAACATGATTTGTTTCTTTT
AATTTTCCTGCCAGATTGGACAATTTCATTATGCTTCATTTGCCAGATCTTTGACCACTCATCCAGCCTATCCATATCCA
CCTGTAGACTCCTCATGTCTTCTTCACAGCTTACTTTCTGACAGTCTTTTTACTATTGTTTTGGCGCATGAGATGAGTGA
AACTCTCCATGTTACTGTAATCACGGCCAAGCTTTCTTTTTGTGTA
>M00285:128:000000000-BF978:1:1116:10877:18340_1:N:0:46
ATTTCACTCAGTATTGAAGCATTGTTAATGGTGATCTTTATGTTGTAGACATGTGCTCTTCCCTCCCCGCACACTTATTT
GCAGGAAGCGACATTTCCCCTCTGGTATGAATCCACAGATGC
>M00285:128:000000000-BF978:1:1116:22673:18340_1:N:0:46
ATCAGAGCTCTGATAAAGGATTCAACCACTTTCTGAGAAGGTTCAGCAGGAAAGCTGCCACTGCACAGGAAGGTGGCTCC
AAGAGAGAGGAAGTTGCCCAGAGGCTCCCTTATCTTTTGGGAA
>M00285:128:000000000-BF978:1:1116:5452:18340_1:N:0:46
GGGGGCTTCGTCACCGGCCAGCACCGTGCCGTCCAGCTTACTGACCACAGGGATCCTGGTGTCCATGTCCAGCTCCGCCC
GGCGGGGCTGGGGGTCCTCCAGGGTCTGCTCGCCCTCCCCGTTCACCTGCGGGGGGGGGGGGGAAAGAAAGGCGGGCCGG
TCAACCGTCCCCGCAACGGGGCGGACAAGACGGGAAAAGAACACTCCTGACCCCAAGTCCCCCCGGGAAACCCCGTTTTC
CGCCTTATCCTTGAAAAAAAAAAAATGATACGCAAACTCTAAAGTCTGACATGTCGCCA
>M00285:128:000000000-BF978:1:1116:25722:18341_1:N:0:46
TTTTAAAGGGATCTGAGGGGCAGCTTTTTCATACAGAGAATGGTGGGTAAGTGGATAGGCTGCCAGAGGAAGCTGTAGAG
GTGTGTACATTTATAGTGTTTAAAAGACATTTGGACAGGTCCATGGATGGAACAGGTTTAGAGGGATATGGGCCAATCAC
AGGCAAGTGGATTAGCTCAGATAAACATCTTGGTCAGCATGGATGAGATGGGCCAAAGGGCCTGTTTTCTTGCTGTATAA
CTGTATGATTCTATGATTCCATCCCAGGCAACATCCTGATTAATCTCCTTCACACTCTCT
>M00285:128:000000000-BF978:1:1116:23666:18342_1:N:0:46
CCCTCCCATCATCTCTTTACAATTTTGTCATCTGGAAGGAGGCTCAAATGTATCAGGGCGAGAACGACCAGGCTGAGCAA
TAGCTTCTTTCCGCAAGCCATCAAAACTGCGAACTCTCTCATTCCTCCATCTT
>M00285:128:000000000-BF978:1:1116:11845:18343_1:N:0:46
AATTTGGTTTATACATAGATTGAAGTCCCCCAAAATTGTGTTACTTTTGTTACGAGCATCTCTAACTTTCTGATTTTCCA
TGTCTATTCTCTACTTTAGAACTACTCTTTACTTCAATGCTGCTCATCTCTTCCAGTCCTCATTAATGCTGCATTCTGTT
AAATCCTTCCCCACACCACGCAGTAA
>M00285:128:000000000-BF978:1:1116:18023:18343_1:N:0:46
GTTAATCGCTGATACAGCAAACAGATTTCCTGTTTGCCTACTACAGCTTTTTTTTAAGCTAAAACCATTCATTTGCCACT
GTCTACACATCCGCATGGAGTATCAACATGAAAACAGTTGTAGTCTATGTATTTCATGGTGCTGAGTCGTTTGGTAAAAG
TTATTTAACTTAACCTCTTACCACTGAAAAGGTAATCTCTGATATA
>M00285:128:000000000-BF978:1:1116:17449:18344_1:N:0:46
AGGACCTCACCCACTTCCACAGCTTCCGGACACATCTTCCCACCTTTGCCTCTAATCGGTCCTACCTTTACTCTCATCAT
CCTTCTGCTCTTCACATAAGTGAAAAATGCCTTGGGGTTTTCCTTAACCCTACTCGCCAAAGCCTTTTCATGTCCTCTTC
TTGCTCTCCTCAGCCCCTTAAGTTCTTTCCTTGTTATCTTATGTTCCTCAAGAGCCCTGTCTGATCCTTGCTGCTTGCAC
CTTAGGTATGCTGCCTTTTTACTCCTAACTAGATCTTCCACCTCCCTTGTCACCCATGGT
>M00285:128:000000000-BF978:1:1116:21415:18344_1:N:0:46
AGGCTTCTGTACTTCCTGCCCTATGATAGCTGCAAAAAGATGGCATGGCATGGATGGTTGATGTTGCCTTCTTGAGGCAA
CGCCTCCTGTAGGTACTACTGATGATGGGGAGGGATGTACCCGTGACGTATTGGGCCAAGTCCACAACTCTCTGCAGCTT
CTTACATTTCTGTGCATTTGAATTGCTGTACCAGACCATAATGCAACCAGTCAGGACACTTTCAACAGTACATCTGTAGA
AGTTTGTTAGAGTGTTCAATGATAT
>M00285:128:000000000-BF978:1:1116:25289:18345_1:N:0:46
CTGCAAATGGATAAACCACTTGCGGGAAATGTATCCCATGAAGCTAAAAGCAACAAGGGAGGAAATTACAGAGGCTCCAA
CTCCAATTTTCAATCCTCCATTGCTAGAGAAATGGTGTCATAAATATGGACAACTGCCAAGGTTGT
>M00285:128:000000000-BF978:1:1116:28198:18345_1:N:0:46
CGCCGCATTACAGGAAGGATGTGGAGGCGTTGGAGAGGGAGCACATGAGATTTATCAGGATGCTGCCTGGATTAGCGAGT
ATGGAATATGAGAAGTGGCTTAAGGTGCTAGGGTTTTACTCGTTGGAGAGAAGGATGAGGGGAGACTTGATAGATGTGTA
TAAAATATTGAGAGAAATAGATATACAGACAGCGCTTCTTTTCCAGGGCACCGATG
>M00285:128:000000000-BF978:1:1116:12061:18345_1:N:0:46
GCCAAATAGGAAATCTGTTGCTATAAAAGCGTTTAACCTTTCAGGGGTAGGAGGTGCAGCTAATTAACTGTTACCAAACG
ACTCAGCACCATGACCTACATACACTGCAAATGTTGTCCAGTAGATACTTGAAGCGTTTACTGAAAACAGTAG
>M00285:128:000000000-BF978:1:1116:19317:18346_1:N:0:46
AGATTCTGGAGGGGACAGCAGTTTCACTCTAACTCACAAGCAAAGGTGAAAGGAGTCTCTATTTTTATAGATTCTTCTAT
TTCATTTGTTCATCATGAAACGATTTCTGATCCAAATGGTAGATTTTTATTAATTGCGGGTTTACTTCATAACAAAAAAG
TTGTTATGGTAAATGTTTATGCACCCAATGTAGATCATCCGGAATTTTTTAAACACTTGTTTGCATTTTTTCCTAATTTA
AATGAATACACTGTGATTATGGG
>M00285:128:000000000-BF978:1:1116:18561:18346_1:N:0:46
GTGTGCTTCTTTTGTTGCTGGGTTCGTAACCAATGTAAGTGACAGTAATAGACCAATACCTGCACGTGGCACACACATTG
CTCTCAAGTTAACCAACTATACTAGCAGATAAAATCAGAAAGCAGCCTCTACCAACACAAATCAGTCAAAAAAGCATCCT
GCCCTGTATAATCCTATCAGTTAGTCACTCCATGGTCTCCCAATTCCACACAAGTTAAAAGGCCATTTGTTTTTCAATAA
ACTTAACGGCTGTAGATTAGAAAGTGGTGACAAAATAATTAAAATTGTGTCAAATACCCT
>M00285:128:000000000-BF978:1:1116:25129:18347_1:N:0:46
GGGGAAAGATTTAAAGGGGATCTGAGGGGCAGGTTTTTCAGAGGGTGGGGTGTATAGAACATAGAACATAGAAAAACCAC
AGCACAATTCAGGCCCTTCGGCCCACAAAGTTGTGCCGAACATGTCCCTACACTAGAAATTACTGGGCATTCCCATAGCC
CTCTATTTTACTTAGCTCCATGTACCTACCTA
>M00285:128:000000000-BF978:1:1116:22503:18347_1:N:0:46
CCTCACATATCTCCTTGAACTTTCCCCCCTCATCTTAAATGTACAGTATGCTGTATAGTATGAGACATTTTGACCCTGGG
GAAAAGATACCAGCTGACTATCTATACCTCTCATAATTTTATATACTTCTATCAGGTCTCCTCTCAGCCTCCGCTGCTCC
AGAGAAAACAGCTCTAGTTTGTCCAACCTTTCCTTATAGCACATACCATCTAATCCAGGCAGCATTCTATTAAACTTCTT
CTGCTCCCTCCCCAAAGCCTCCACATCTTTTCCATAATGGGTGATCAGAACTGAATGCA
>M00285:128:000000000-BF978:1:1116:5946:18347_1:N:0:46
GGAATGAGCAGTGAAAATGAATGTTCTACCATTCAATCAGGAAGGTGATATAGATATAGACACTAATAATCTTTTTAGGT
TTACATGGTGGGGTACAAATTAATGACACAGTTAGATTGATGTATGTTTGGCTGTAAAAGGATGACTGTAGCCTTAAAGA
TGTTATCTTGTTAAATACAGTGTCATGAGATTTTACTGTTCTCTGGTCTGTACCAATTTCTGTGAAAAGTGCTGAGATCA
TTTGGGGGTGAAGCATAGCTTGG
>M00285:128:000000000-BF978:1:1116:8517:18348_1:N:0:46
ACTTCAGGATGGTGCTTATGCTTATGCTGAGAGGTTGGAGAGACTGGGTTTGTACACGCTAGAATTGAGAAGATTAAGAG
GGGATCTGATTGAGACATAAGATTATTAAAGGTTTGGACAGGATAGAGGTAGGAAATATGTTCCAGATGTTGGGGAAATC
CAGGACAAGAGGGCATGAGCTAAGAATTAAGGGTATGCCATTTAGGACAGAAGTGAGGAGAAACTTCTTCTCACAAAGGG
TGGTAAATCTGTGGAATGCACTGCCTCAGAGGGCAGTGGAGGCCAATACACTGGGCAC
>M00285:128:000000000-BF978:1:1116:17500:18348_1:N:0:46
GGGGAAAAGAAAACTGTCTGAAAATTTATGTGCCACATAGCAGTCATCAGTGTATCCCACACTGCCTCCAAAATTATTTC
CACCAAATTCAATGGGGAATGAATTTTGGGAGTAGAGCAGAACATGCTGCCACTACATACAGCTCGTTCAGCACTGAACA
CAAGAGGTGAATTTCTAATACAGTTCCCATCCAGTGCTGAATGTTTGATTTCTTGGTGTGTCAACACAACTAAATGATAT
AACATATGATTCAGCCACTTGTTTGGAGGCACTGGATAAGAGTGTACTGG
>M00285:128:000000000-BF978:1:1116:9701:18352_1:N:0:46
AATTCCATCTGCCAATGCTCTGCTCAGCCTTCCATCTGTTCTATATCCTACTGTAGTCTTAGACAACCTTCCTTGCTATG
CACAACACCACCAATTTTCGTGTCATCTGCAAATTTACCAATCATACCTCCTAAATTCACATCCAATCCCTGCAGGTCAC
AAATTTGCAATTAGGAAAATATCCACCCACCACT
>M00285:128:000000000-BF978:1:1116:19388:18354_1:N:0:46
TAGCCATCCTGCACCAAGCTTTGGAGTCAATTATATTGTCGTAGATCGTGTTGAATACTGGCAACTTGTCCAAAATGAGT
CTTTCCCAAAAAGAGACCAAAACATTTCAGAGGAAATATCCCATAAACAGTCAGGCGGTGAGGAAATTTGACCACAGCAA
TATTTGGCACATAATTGCTCAACAATTGCATGCAAAGTTCTTTGAGAACAAAATGATGTCACTCTACTTTTATGCCACAA
TTATGTCAAAACTTGTCAG
>M00285:128:000000000-BF978:1:1116:27136:18355_1:N:0:46
GACATAAACCATTCCCATGTTCTTTCAAATCGTGTTTTGAACCAAAAGCAATATTTGTGATGCTTCCTTCATAACAAGCA
TCTTCTAAACAACCCTTACCCTTAAAAATTGCCTCCTAATTAAGTCTTTTCATAGACAAGAGACCCAAAAAAGCACTAGT
ATTCCAAACATATTGTCAAGATCCAGTCATACTTATTTTATTATTATTTGGCCTGAAATTTGGGATGCATTATAGTAAAT
TATCAATCAGCTATTTTACCAATATTTTGCACTCAGCTGAAGTTTACGTAACCTGGCAAT
>M00285:128:000000000-BF978:1:1116:6230:18356_1:N:0:46
TCGGAATCTCCCTGTACTTAGACCAAAGCCCCGCCTCCTCAATGAAATTATTCAGAGATTGCCTGAGGAAGGTCATAGTT
GAACAATAGAAACAATAGAATTGAACAATCCTCGCTGGATCTCCATTATCTGTTCAACCATTTAAGTGTGCCATGTAACC
TTGGGGTCTAACAGCCTCATTACTTACTAACTTACTTGTCTTCTGGACAAAAGGACTGGGATCAGATAATCTTAAAAAGG
TAAATTTCAATCTTAAAAAAA
>M00285:128:000000000-BF978:1:1116:28631:18357_1:N:0:46
AGCAAAAACTAATGAAAAATTAAAGCAGAAGGCTACTGACTTAGAAAAGAGAAGCAATCTCCGTATTTTGGGTCTCACAG
AAGTGAATGAAGGTAACCAGCCTATGCAATTCTTTGCAAAGCTGTTGGCTCAATTATTTCCTACTGTTTTAGAATCTTTG
CCTAAG
>M00285:128:000000000-BF978:1:1116:27947:18357_1:N:0:46
GGTTATTTGTGTAATTTTCCAGCTGACAAGTGCATCAGTGAAGTGTTATATACTGATAACAGCATCTTCCTTATGCATAA
GTGCTCTGTTTAACATAGATTTTGAGAGTCTCGTCACTCCTGTGTTCGAAATTACTGCTGTGAACTCAAGAGAAACTCAG
GGAGAAATACAAACTTAATTGAATTTTGTTTTGCTTTTATTAATGCAAAACAATGTAA
>M00285:128:000000000-BF978:1:1116:21444:18358_1:N:0:46
AAATAAATATTCCCATTCGACTCTATCAAACGCCTTCTCCGCATCTAACGAATAACATATTCTGGAATAACAGATGAAGG
GGTATATTTAATATTTATTAATCTCCTAATATTAAAAAAACAAATAACCCTTCTTAATGAATTGTGTCTGGTTATCAGAA
ATAATTTGTGGAAGTACCTTTTCCAG
>M00285:128:000000000-BF978:1:1116:28615:18359_1:N:0:46
GGCAATTTTGCGTTCCAGGAGGGGTTGACCGGCCAGGTAGAGGACATCCACTGTACCCCAGTGACTTAAGAGCCCCAGTA
TACGGGCCCCCCTGTGAGCCACCACCACCTCCCTCTCATAATTACCCAGGACCCAGGAGACCCCAGCAACCCACACCAGC
GA
>M00285:128:000000000-BF978:1:1116:11036:18359_1:N:0:46
AGCATTAAACTTAATTTTATGATAAAAGGCAGCATTCACTTGGAACTCATTTTTTATTCTCCATATACTAATTTCTTTTG
ATTACCTCATGGGTATAAGTATCGGCCAAGGTAGTAGAAAGCCATAGTTTCCCGGAGGTCCTGTCTTTTGGTTATTTCTG
TGGGAATGGAGCCAACCAGGGAAGAGATATCAATCAGGTTGGCTGCTATCCACCAATCCTTCAGGAAGATGTGAATGGGT
GTAAGGTGAGCGTACAAGGCGAGGTAAAATAGCTCGTTGATCATCTGTCACATGGCCACC
>M00285:128:000000000-BF978:1:1116:7151:18361_1:N:0:46
TTCTTGTTAAATCTTCAAAGTCCAATCTCAGTTGACATATAGATATTGTTGAAGGCATTGTCATAGTGTTATTTTTCAAA
AATAAATATTTGCACTTATCTAATGCCTTTTACAATGCCCCAGAGCAGTTTACAGCCATTGAAAGAATTGCAAAAGGTAG
TCTCTGCCGGAATGTTCGAATTGCAGCAGCCAATCTGTGCACAGCAAGCTCCCACACATACACAATAAATGAAGGGTAAT
CTGCTTTTTTTTTAAGAAACATTAACATTCCAACTAAGGTTGATGATAGAGTTCTTACCT
>M00285:128:000000000-BF978:1:1116:26875:18362_1:N:0:46
GCCTCTTCCCACTCTTTGCCGCATTTCCGCGTCCTCTCCTCTCCCCCAGCTTCTGTGACCTCCTTTCCCTCTCTGTGCCC
TCGCTCCTGCCAGCTTTCCCTCCACCATTTCCTGTCTCCCCCAGTCTCTCTCCCTTGCGTC
>M00285:128:000000000-BF978:1:1116:24938:18363_1:N:0:46
CGTTTGGTAACAGTGATTTAACAGCACCTCTTACGGCAGAAAAGTTAATCCGTGATATAATCACAGATTTCCCATTTGGC
TAATACAGCGTTTGGCACACCAAATTCATTGATTTGCCAGTTTTTACCGTACACACTTGGAGTAACGACAGGAAAACAAC
TGTATAGTATGTATTTCATCGTGCTGAGTCGTTTGGTAACAGTTACATAACTGTACCTATTACCACTGAAACGTTAATCG
ATGATATATCTA
>M00285:128:000000000-BF978:1:1116:24789:18364_1:N:0:46
GGTTTTAGCAGCAATAACCTGGGGCAGGGCTGCTCAACTAACGTTACAGAGCTGGAAATAGAGAGTGTTGATATTTGGCC
GAAGGCTCATCCTAGGGTCAAACATGACAAGTTACGAACAGTCTGGTTCTGGTTTAGAAAGTTGCCAGGGAGAGGGTTGG
AGTTGGTGGATTGCAAGCAGTGTTTGTAACAGGAACCAAAACCGAACCTCTTC
>M00285:128:000000000-BF978:1:1116:26664:18365_1:N:0:46
TGGGGCACCGCATTACAGTGGCACAAACCATTGGCTGGAGCGTACTTGGAGAACTGTTCTGGTCAACATACTACAGGCAA
GATGTGATAAAGCTGATGAGGATGCAGAAAGTTACAAGATGTTGCCTGGATTGGATGGATTGTTATAAAGAGAGACTAGG
TCCTTCTTTCTCTGGAGCAAAGGAGGATGATAGAGGTATATAAAATTATGAGATGCGTAGACAGGTTAGACTGCCAGTGT
CTGTTTCCCGTGAGAGGGGCACCCGGAACTAGAGGGCAAAGGCTTAGGGTGAGAGGG
>M00285:128:000000000-BF978:1:1116:25666:18365_1:N:0:46
CGCATTAGCAATGTTTAAAAGCCACCTGGATAAGTAGATGAATAGGAGAGGTTTAGAGGGCGATGGGCCAAACATGTGCA
GATGGGACTAGCTCCCTGGGCAACAGTC
>M00285:128:000000000-BF978:1:1116:22282:18368_1:N:0:46
GCCGCCTCTTGAAGATGTCCTCGATGGTGGGGATGGTTGTGCCCATGATGGAGCTGGCTGAGCCTTCAACCCTCTGCAGC
CTCTTTTGATCCTGCACATTGGAGCCTCTATACCAGGTGGTGATGCAACCCGTCGAATGCTCTCCATGGTACATCTGTAG
AAGTTTGCAGGTGACGTACCAAAT
>M00285:128:000000000-BF978:1:1116:12223:18368_1:N:0:46
CCTTTCCTTCCTCACCTCCATAAATACATTATTCCACTTTTCTGGACTGTTCCCTTTGCCACTTTCCAAGACTATCTCTT
CCTACAGTATAAAGCTTTCCTTCTCACTGACAACCACATTGCTAATTTTTGTATCATTTGCAGACTTCTTTGTCATGCCC
TCTGTGGTACAAGAATGCACCAGCACTTTAAA
>M00285:128:000000000-BF978:1:1116:9436:18371_1:N:0:46
GCCCTGCCCTCATCAAGCTTCCTCGTCACCTCCTCAAAGAACTCTATCAAGCTCGTGAGGCAAGATCTTCCCTTCACAAA
GCCATGCTGACTGTCCCTAATCAGTCCATGACTCTCCAAGTGCTCATAGATCCTGTCCCTCAAAATCCTTTCCAACAGCT
TACCTACCACAGACGTGAG
>M00285:128:000000000-BF978:1:1116:26811:18371_1:N:0:46
CTTCTTCCAAAATAATGGGTATTCCTCCTCCTTAACTGAAAGGCTTGTTGATGTTGTCAACAAGCAAGCATGAGGAATGG
TTTCACTGGCAGAACAGGGGAGAGGTGTCAGCAAATTCTCTGCCAGACACAGTTAGGGCTCTCATTCATCCGAATGAGGA
AGTAGGGAGA
>M00285:128:000000000-BF978:1:1116:18726:18371_1:N:0:46
ACAAATCTTTTGATATATCATGAAATAACTTATCAGGAGTAAGAGATACAGTAGAATAGCTGTTATCAAACGACTCAACA
TCATGAAATACATACACTGCAATTGGTTTCCAATAGTTTCTCTATGGAATTTTGTAGAATGTTGAAAATCTGTAGATACA
GCATTCTAAACGCTGTTTTAGACATATTAGCATCTTTTGCTGTATCATCGAATAACCTTGCAGCTGTATAAGCTACAGTC
GAATAGTCGTTACCAAACGACTCAGCACCATGAAAAACATAC
>M00285:128:000000000-BF978:1:1116:13532:18376_1:N:0:46
GATGTGTTTATGAAAAAACCCACCCCAAGTGGACTGCAGAGAATGAAGAAATCTGAATTATTAAATCTTGCTGCAGAGCT
AAAACTTGAGACAGTAACACAATCTATAAGAAAAGCAGATATCCAGAGAATAATAGCTGGTCATTATGTG
>M00285:128:000000000-BF978:1:1116:3167:18376_1:N:0:46
TTGGAAAATATTATTGGACCTTTTGTTGGATTGTTTATCCTTAAATATGAAACAAATGTGATCAAAGCACTTTATTAGTC
ATGACTGATAAGACAACAACAATATGTGTATTGTTTGGCCAGAGAACGTTTCTACTTGAATTTACATTTGAAGTCCAATT
TTCTTATGATGCTAGAATTGCTTCCTC
>M00285:128:000000000-BF978:1:1116:25495:18378_1:N:0:46
CCTCTTACCCTAAACCAGTGCCCTTTAGTTCTCATTCCTACAAAGCTGGTAAGTCATTCCTGACATATGCATTTTGGATG
CCAGTTACATCTTTGGGAGCCACTACAATTTCAGCTGAATCCCAATGATATTATTGGTGTTTTCCCTGCAAGGCACGCTC
TGGATGAAAGATCCCATTAGCCATCCCCAGAACCATTCCTGACATCTATTTTACATTGACAAGTGGTCTCCAGCCAGAAC
AATACTCAATTAGTTCCAGCAACTTTCCACCCAGTTTTAGCAATAAAACCTATGAATTA
>M00285:128:000000000-BF978:1:1116:16204:18378_1:N:0:46
TTTTCCAGCCGAACTGAAATACACTGTACAATTAGGCCCAAAGAAACAGAGCAATTGATTAAGAAGTAACAGAGAAAACT
GTGGCAGGTATATAGCAGATTGCTCAGAAGGAAGACCCAGGGATTTTTAAGACATATAGCAAATTCACTTCCCATCTACA
GTCCAGGCCTGGAGGAGTAACA
>M00285:128:000000000-BF978:1:1116:6511:18379_1:N:0:46
GCTCTAAGATCTATCTAACCCTTCCCTCCCACATAGCCTCCCATTTTCTATCATTCATGTGTATCACGAATGTAACATTT
GGGCACAATATCTGGTTTAGTAAGGAATAACTACTAAATCCAAATTGTTGAAATAATGCTTCCAATAAGGCATTGGGGTT
ATTAATGCTGAGCTTAGCAAGTAAGTTTTACTGTATGTGTAGCGACTTTACAGCTGCTTTAGGGAGAGGAAGGCTTGAGG
TTGTACTCCAAGCCAAGACCTCTGAAACTTTTGTAAACCTCACTAACTGAATTATCATGT
>M00285:128:000000000-BF978:1:1116:25110:18380_1:N:0:46
ACGTGATGACTATTTCATCTTACACATAACAAAAACACTGTTGGGAAAAAACAAAACAGATGTCAACAGAACTAAAGTGA
AATTAAGTCATAGAACAATAAAGCACTAGAGATGGTTACTTGAACCATTATGCCTCTGGCATTTAGAGTCATAGAGATGA
ACAGCATGGAAGTAGGCCATTTGGTGCACCACATCCATGTGAACATCAACCACCCATTTATACTA
>M00285:128:000000000-BF978:1:1116:11417:18381_1:N:0:46
CCCCCACTGACTTAGCCTCTACAGCTGTATGTGGCAGAGAATTCCACAACTCCACCACCCTCTGACTAAAGTAATTTCTC
CTCATCTCTGTTTTAAACTGGTTCCCTCTGATTCTAAGTCTGTGCCCTCTAGTCATGGACTCACCCACCAAGGGAAACAG
CCTCTCCACATCCACTCTATCCATTCCTTTCGACATTCTAAACACTTCTATGAGGTCCCCCCTCATTCTTCTGTACTCCA
ACGAGTGCAGTCCAAGAGCCGATAAACGCTCATCATAGGTAAGCCCTTTCATACCAGGCC
>M00285:128:000000000-BF978:1:1116:15391:18381_1:N:0:46
AAGGGACCGGTGGTCAGGTGTGCGCTGATGGGTGTGATGGGGCCAAACCTTGATTGGCAGTGGTGTGTCTCCCAACCAGG
AAATAGGCAGTGCGGTCATGTGACAGCCATGAACCTCCACAATACAGCCGTTCAGCCCCT
>M00285:128:000000000-BF978:1:1116:10737:18381_1:N:0:46
AATTCCTAAGCTTAAAACCCAAAACTGGGGAATCTAACCCCAAACCTAAAACTGTGGGCTCAAACCCCTTGCCGTTATTA
CTCCGAGGACTCGAACCTCCTGTTACATGTGACACTCAGACAGGTTCGCGAGGAGTCCGTTATAAGTGAAGGTATCGTTC
AGGTGTCGGACTCCCTCGGAGGGATAAAGGTAAATTTTACCTTGCGGGCCCGTCTCAGGTAGTCGTTATCCCCGTCGATC
GCTCACGCCGCTGGCTCGCCATATTGTTATTCCGGAAATAAGTTCCCACTCTTGCCTGCC
>M00285:128:000000000-BF978:1:1116:19440:18381_1:N:0:46
NNNNNNNNNNNNNNNNNNNNNNNNNNNNNNNNNNN
>M00285:128:000000000-BF978:1:1116:24304:18382_1:N:0:46
CCTAACATCACGTAAAGGATCCTTGAACATCGTCCACATCTCCATTGCACATTTCCCTTCAAAAATGACTTCCCAATTTA
CGTTCCCAAGTTCTCTCCTTCTAGCCCTTCCCCAATTAAATATCTTCCTGTCCTCTCTGCACCTATCCTTCTACATGATA
ATTCTAAAGGTTATGGAGCAATGATCACTGTCCCCCAAATGCTCACACACCGGTCGAGGTTCATTTCCTAAAAGTAATTC
CAACATGGGATTCACTCCAGTCGGCCTGTCATCGTACTGCATCAGGTATCCATCCTGGAC
>M00285:128:000000000-BF978:1:1116:6552:18382_1:N:0:46
AAAGAAGGATAATTCGAATTGGTTCATGCTCCTGGCTGGCATCTATTAACTTCTGCTGAAATCACTTGCCTGTGAAGGTC
AGGTGATGCCTTGGCTTGTAAGTCAAATAGTCTGCTGATACTCTGCAGGGTGAGGGGAGGCCTGACTGTCAAGTGGTACT
GACTTGGCCAAGGAGGCCACCCATATGA
>M00285:128:000000000-BF978:1:1116:9069:18382_1:N:0:46
TCCAGAAGATTTAATGGTCTTTGTTTATCTTCCAACTATAATATGTAGCCCTAAGACATATGAAACCTAAATGAAGTAAA
ACAACTTTAAATGTAAGTCTCCTGCATTTTATCACTTGCAATTTTTAACTCCTTGGAAAATGTGAGGAAATTGTTCAAGT
ACCTAAA
>M00285:128:000000000-BF978:1:1116:11790:18383_1:N:0:46
CAACTCCCATTCCCACACGGACCTGCCTGCCTTCGGCCTTCTCCATTGCCAAAGGCAAACCAGAAGAACAGCTCATCATA
TTCTGCTTGGATAACCTTCGGCCCAGAGGTATGGACATTGACTTTCTAGTTTCAGGTAACGCCATACCCTCTGTGTCCCT
TCCCCACTCCCACCATCCACCCACGTTTTCTCTCCCTTTGTTTACCTTTCCCACTCGTTACCTGGAGTCAGCACCTTCTC
CCA
>M00285:128:000000000-BF978:1:1116:10799:18384_1:N:0:46
CCTGCTGCCCTGTATTTGTCTACATTGCATCAGTGACCACACCTATTTAGGCTATAAAATACTGAGACATCATACTCGTA
TACCAACATTTTGTTTTGCATTAAGTTGCTCTGAAACTGTTGTGAGTTTTATGAACCCTTTCATTAGTAACTAATTCCCC
CTCCCCCAAACTATGTGAAGGCATTGATTTTTAGATTAGTAAAACACAATTTTTAGTCAGATGCAATCAGTTCTTGCAGT
TGGTGATAGGATTATTATTTTACCCACTAACACATTAATACCAGCAGGGGGAGTAGTGGG
>M00285:128:000000000-BF978:1:1116:25055:18385_1:N:0:46
TCGAGTTAAAGTTTCAAAGTCATTCCACATGCACACGGGAGGAAGAGCGAGATTCTTACCGTGCCCTTGCACGTAAGGAT
GTTTATATAATCGCAATTTTAAAAAAAAGTTATTTTGCAATTAAGTAAATCAGCAGATATTAGCCCTCAATTTACCTTCA
CATTGTTTCCCGTCTCCTTTATAGCCAGGTTTGCA
>M00285:128:000000000-BF978:1:1116:21380:18386_1:N:0:46
TGGTGTCATCTGCAAACTTAACAACCCATCCCTCCACTCCTTCATCCAAATCATCTATGAATATAACAAAGAGTAGAGGC
CCCAGAACCGATCCCTGCGGGACTCCACTAGTCACAGCCCTCCAATCCAAGGGCACTCCCTCCACAATAACCCTCTGC
>M00285:128:000000000-BF978:1:1116:8073:18388_1:N:0:46
GGAGTTGCAAGGCAGGAGATCTACCAGCTGTGTCACAGCTGACACTTCCAACTCAGATGGTTGTGATCTGAAGTTCAACT
CCAGTGACCTGAACATGGTCAATCTTCAAGCAGTTCTGAAGCCACACTAAAGAGTGGCATCTTTTCCACAACCCCCAATT
TCTTCTTTCTCAAGTGTAAGGTCTTGTTACTATTCACCTCAGAGCAGGTGAAGTCTCCGTATGCCTTGGGTAACATTAAA
CTCTCAAGCACCATTAGCAAAACAGTTTAATTTTTCGTTGATCACATTGCTGTTTTGTG
>M00285:128:000000000-BF978:1:1116:4721:18390_1:N:0:46
CCATGGTTAAGTCGGTTTAAGTTTCCTGCCTGACTTGACACCTACCACAGGAAGCAGCAGGTTTTTGGAACCAAAGAGCA
CAAGGAACCATTCCTCACAGTAAAGAAAATCCAGGCCACAGAGGGAACAGTAGTTCAACAAGACCCCATTCCTCATTCCC
TTCCCACTGTTAATTGCAAAGTCCATCAGTGAAGT
>M00285:128:000000000-BF978:1:1116:8377:18391_1:N:0:46
CCTAGGGATGAAATGTCTAATACTAGATAGCATGCATTTAAGGTGAGAGGGGGAAGTTAAAAAGGAGGTGTGTGGGGCAA
GTTGCATTTAAAAATTTTTTTTTTTTAAATTTATTTACAGCGTGGTAACAGGCCCTTTTGGCCCAACGAGTCCATGCCAC
CCATTTTAAAC
>M00285:128:000000000-BF978:1:1116:20288:18392_1:N:0:46
TGGACGTGTGGTTCCAGAACCTGGTGCTGAACCTGGGGCACCAGAACCTGGTGCTCCACGTGGGGCTTGGGTACCTGGTG
TTCCACCACCGGTTCTAGAACGCGGTGCTCAATGTGGGGCTCTAGAACCTGGTGTTGGACGTGCAGCTCAGGGACACGGT
GCTCAACCGTCGGTTCCAGAATGTGGTGCTCCACGTGGGGCCCAAGGACCTGGTGCTGAATGTGAGGTTCCACAACCTGG
TGCTGGACGTGGCGCTCGGGGACCTTGTGCTGCACTGCCGGTTCTAGAACACGGTGTTCG
>M00285:128:000000000-BF978:1:1116:18818:18393_1:N:0:46
AATTCTGTATACAAGCGGGCTTTGAAGGTTGAATGGCTGAGTACATTTAATGCAGAGAGCAATAGATCTTTAGAAATAAA
ATGAATCGAGGACAGCACGTAGGAAAACGGCCCTGACTTAAAACATTTAAACATCAGCTAAGAACCCAGTGCTGAATAAC
CAAACTTGCTCCTATTTTGTGTTGGATCTGTACTGGAACACCTCATCTAGAGGCAGCGTTGGTTCTTCAGTGCAAGTCTT
CAGTGCTCTTGTGTCTTCAGTGCTCATAGC
>M00285:128:000000000-BF978:1:1116:9191:18393_1:N:0:46
GTCGCTCTCCATCACACCGACACAAACGGTCACGTTACTCCCGTCTGAGGCCGGCGGGAGAGTGACAGTGAGCTCTGGAA
TTCAAACACATCCCACAGGGGAGAACACCACTCGCAGGTTCCCAAGAGGCCGGCGGTCCACGCCACTCACTGGAGCGCCG
GAGATGATGCTGATTTATTTTTGCGCAGTCATTTTTCCCCATTCAGAAACAATATCCCTTCTGAAATGCATCAACATTGA
ATTCTCCAATTTCAGGTAACCTCCTCCCTTTCTCTCTCCTGATCTATCCAGGCCACCCCC
>M00285:128:000000000-BF978:1:1116:28170:18393_1:N:0:46
CCAGAAGAGCAAATACCTCTTCTGAAACTGCCAACATTTTTCATCTTATTCCAACTCTTAAACTCCCTGAATATTTAACT
CTTGGCTGCACTGCTGAAGGAAGTATCTCTAGTCTGACTCTTGTCTCATGTTTTAAGTCTCCACATCCACAGTCCTATGC
TCCTGTTGCCTTCCTACCTTCTCAGTTTGCCATTTAATCTCTGTTACTTTCCACTTTCATACACACCTTCCCATTTGTTC
TATCCTT
>M00285:128:000000000-BF978:1:1116:10522:18394_1:N:0:46
ATATGGATGTGGTTTTCATCTCATCAAGCAACCTTACTCATTATTGCCAGCCTCATGTAGGGGTCACAGAGTCATAAAGA
CAAACTGGATGGAAATAGCCCTTCAGCCCACCATCCATGCCAAGTATCAATCACCCACTTATACTATTCCTACAGTAATC
CCATTAGTTTAT
>M00285:128:000000000-BF978:1:1116:11466:18394_1:N:0:46
GGTCTGATTGATAATAAACTGTTTTTTTAAATTTATTTACAGCGTGGAAACAGGCCCTTTCGGCCCTCCAAGTCCACGCC
TCCCAATTTTAACCCCCCCCCAAATTAACCTAACCGTACGTCTTTTTCCTATTGTGGGAGGAAACCGGAGCACCCGGAGG
AAACCCACGCAGACACGGAAAAACATACAAACTCCTTACAGTCAGCGACGGGAATCGAACCCCGATCGCTGGCGCTGTAA
CAGCGTCGTTGAAAGGGTGGTGGAAGCAAATTCAATAGTTGATTGCAAAAGGTAATTTAC
>M00285:128:000000000-BF978:1:1116:12563:18397_1:N:0:46
CAAGCTGGGTATTACCACCTTTATTTCAGATTTCCAGCATCCACAATGATTTCTAGGTTTCATGTTTCTTTTACTGACAT
TAGCTTTTTTTTCCAAGAAAAATTATTTATTTTAACTTAAATTTTCCAGCTGCCAGGATGGGGATCAACCTCATTTCTCT
GGATCATTAGTCTGGAACCTGGCTGTTGGTTCAGGCACTTCAATCCCACACCTCTGACTCCCACAGGTAACAGTCAAAAG
AAGATTCATTTTCCC
>M00285:128:000000000-BF978:1:1116:15314:18398_1:N:0:46
TGGCACAGCTTGATGGGCCGAAGGGTCTGTTCTGTGCTGTATTGTTCTATGTTCTATGTATAGCTGTGTGATTGCAAACT
GTATATGTTTGTATTTTCTACAGCTTACAGCAATTATTGCCCGTCACTGGCTCTCCTTTGGGAAGGTGCGGGTTGCCGCG
TTCTCGAACGCTGCAGCTTACTGTTGGTGTAGCTGCTCCCACGGCTGGGGCCCGAGTCCAGGAT
>M00285:128:000000000-BF978:1:1116:28072:18399_1:N:0:46
GCCCAATATCCATGCTTCAGTGAGATCCCCCTGCTTCTTCTAAACTCTCACAACTGGAGGTTCTTGATCAGTCAGCTCCT
CAGAAGACAATTCTTTCATCCCAGAAACCAACAGAGTGAAACTTCTTTGAACTGCCTCCAGTGCAAGTACATCCTCATTG
ACAAAAGAGACCAAAACCAAACCTGATGCCCTGAACTCTCACCTTGTGCAAGATTTATTGAATGCTTTTAATGAATCCA
>M00285:128:000000000-BF978:1:1116:17448:18400_1:N:0:46
ATATCTCAGCTCAATTCTCAAATGGACTTCTCAATAGATCCTGTATATAATGAAACAGGCCCTTCGGCCAGCTGAGTCCG
TGCCGACCATCACCCACCCATTTACCCCAATGCTTACCAATTATAAGATGTAAGATATAAGATCTCTTTGTTAGACACAC
GTACATTGAAACACACAGTGAAATGCAGCTTTTGTGTAGAGTGTCCTGGCGGGAGCCCGCAAGTGTCGCCACACTTCCAG
GCCAACATAGCACGCCCACAACTTCCTAACCTGTACGTCTTTGGAATGGGGGAGGAAACC
>M00285:128:000000000-BF978:1:1116:17943:18401_1:N:0:46
CTCTGCCGCCTCCAGGCACATCCTCCCACCTTTGTCCTTAATAGGACCTACCTTTACCCTTGTCATTCTTCTGCCCTTCA
CATAAGAGAAAAAAGCCTTGGGATTTTCCTTAACCCTACGAGCCAACATCTTTTCATGTCCCCTTCTAGCTCTTCTCAGC
TCTTTCTTAAGTTCCCTTCTCACTAT
>M00285:128:000000000-BF978:1:1116:10138:18401_1:N:0:46
CCTGAATGTGGGTTGGTGTTGCAGGAAGAAGGTGTGGTCAACCATGTCAAAGTTGTAAACAGATCCAGAAAGGTGAGGAA
GGGCGATTTACCTTGGTCACAGGTGTACACAATATCATTTGTGAATTTGGGAATCTCATTCCAGTAGAATGACTAGAGTG
GAAACTTGTTGCAAGGCATTTGAGTATGGAGTTGCAGGAAAGATGACAACAGAACAAGAAAGGCAACAACATATTCAAGG
ACTTTGAG
>M00285:128:000000000-BF978:1:1116:13619:18402_1:N:0:46
GTCCGGCCTCAGTCAGCGGGGAGCTGCTACCCTCACCCTGCCCACCCCACACTCCCCGCAGCAGCACCTGGTCCCTGAGG
ACGGCTCCTGTTGGGGACGTCCTGGGGGTCCCCGGGCTTCAGACTGGGACACAGGCCCCGCCCCTGATGTGTACTGACAG
GTGGTGAAGCCCCACCCCTGATGTGCACTGACAGGTGGGGAAGCCCCGCCCCTGATGTGCACTGACAGGGGGGGAAGCCC
CGCCCCTGATGTTGACCTGCAGGGGGTGAAGCCCCCCCCCTGGAGTGCCACGACAGGGGG
>M00285:128:000000000-BF978:1:1116:20321:18403_1:N:0:46
AAAGTTCTGGCATGACAACACAGGCACATAAGGGGTTGTGATGCAAGGAGCTGGTGGAATGAAAAACGTCATTAAAAACA
TGTAGGCTTGGGATGGCAGTTTGTTTGTTAAAATCTCCCTGCTGATATGAGGGAGAGCATTATGATTCAGAAGCGGCAGC
TACGGAAGATGAAATGGCTAGTGTTCATGCGAAGAAGAACATCGTTGAATTAAGCTGGGGATCTGAGTTGTGTGTAACAA
ATGTACTCTACTATTGTGTACAAGATGGCAAGGGCTGAAGT
>M00285:128:000000000-BF978:1:1116:15086:18403_1:N:0:46
CCCTCTGGTGTACTGACAGGGGACGGGTCACAGCCATGGGTTGGAGCTTGTGGTCATAGATCCACGCAGTTCCTCCTCAG
AGGTGTCTCTCGCTCCGTCTGGATCTGGAATGAATGTGGATTTATTTCCTCTTGCACAACTCCTTGCTGGGACCATGTGC
TAGAATCATGATCTCGGATTCGCACTTGATCCCCAGGCTTCAGCACTGGTCGGCTTTTTGCCATCTTATCGTGATTCTTT
TTCTGTTTTTCTTTCCCTTCCTCTTTAGCCTGTCTGACCTTGTCTGCTCCTTCAGGCATC
>M00285:128:000000000-BF978:1:1116:15297:18404_1:N:0:46
TTTTTTTTTTACATAGGTATCATCCTTCAAAGAAAAAAAACAGACAAATGGAGAACTTTATTGCTGTTGGAAAACATATT
AAGTTAGAACTTGAAGTAGAATAGAGGAATCTAAATGCTGATACAGGTCCTCCCCAGTTTATGAATGCCCAACTTAGGTA
CAGCCCCTAGGTATGAAAGAGGATTTGGGAGACCAGCAGTATGGATTTACCGACTGCTGCGAGGCTGCAGGCATCTTCTG
CCT
>M00285:128:000000000-BF978:1:1116:17973:18404_1:N:0:46
GACGCAGTCCATGGAGGGGCGGTTCGTTTCTCTGTGCTGAGCCGTATCCACAGTTCTGTGAAGTTTCTTGTGGTCTTGAG
CAGAGTAGTTGCCATTACCAAGCTGTGATGCATCCAGATAGGATGCTTTTTATGGTGCATCTTTAGAATTTGGTGAGGGT
CAAAGGGGCATGCCAAATTTCTTTAACTTCCTGAGGAAATAGAGGCACTGGTGTACTTTCTTGGCCATAGTATCTACATG
GTTGGGACGGACAGGCTTTTGGTGATGTCCACTCCTACGAGCTTGAAGCTCTCAATCTTC
>M00285:128:000000000-BF978:1:1116:25269:18408_1:N:0:46
AATACATGACATACAACTGTTTGCATTGAGTTCCTGCTTTGGTTTAGTGCAGAAAGTGTCAAATCAACGTATTCTGCTTT
AAAAACGCTGTTTTAGCCAAACTGGAAATCTATTGATGTATCTGCAATTAACTTTTCAGGGTGTTATGCTACAGCCAAAT
AAATGTTACCAATCGTCTCAGCACAATGAAACACATGCAATACAACTGTTTTTATGCAGTTTGTGCTTAGTGGTAGAGAA
CAAAATAACAAATCAACCTATTCTGCTTTGAAAAAGCTGTTTTAGCCAAACTGGAAATCT
>M00285:128:000000000-BF978:1:1116:18079:18409_1:N:0:46
CGGTTGCAGCATCGTTTGGTATGGAGGCTCCAATGCACAAGATTGCAGAAGGTTGCAGAGGGTTGTAGCTCCAGCCAGTG
CCATCACAAGCACAACCCTCCCCAGAACTGAGGACATCTACAAGAAGCAGTGCCTCAAGAAGGCGACATCCTTCACTAAG
GACTCTCAACATCTGGCACATGCCCTCTTCTGGTTACTACCATTGGGCAGGATGTATAGGAGCCTGAACAGAAGCCACAC
TCAACATTTCAGGAACAGCTTTTTCCCCTCTGCCATTAGATGTTTGAATGGTCCATGAAC
>M00285:128:000000000-BF978:1:1116:3029:18410_1:N:0:46
GGGTTTGCTATATACTGCATGGAGGAACCTGGGTACACCAAGTGTTGTCTAATTATATGCAGTTTTTGATAATTGTTCAT
TGTATTTTAATTACTGTAACACACAGAAACAATCAAAATTTTGACAGCTTTGACAGTTACAGCGATATCAGAGGGAAGGC
TTTGTCAGCTATCAATGTATTTTCTGTGGAAAGGGCCTTAACTGCCTCACTAACCAAGGCATGGGGAGCCTTCTTGAATA
AACTGTTAACTTTGTAGCAATACACTTAATAAGAAATGAGTTATGGAATGCCAAACCCTT
>M00285:128:000000000-BF978:1:1116:18011:18410_1:N:0:46
CAGTGATAATAAACCTGGTTCCAATTCGCAATCTAGCACATCATGGCCTTATTGTCCACCTGCACTGCACTTTCTCTGTA
ACTAGCTCTGTATTCTGCAGTCTAATGTTGCTTTTCACTTTGTACAACCTCGATGTACTTATGTTTTGAAATGATCTGTG
TAGATGACATGTAAAACAAAGATTTTCCAATGTATCTCGGTACGTGACAATAATAAACCAATTACCAGATGATTTTCTAT
TACTTAATGTGGCAAAACCAACGGTAACAATCTAGCATCTGCAGGTTAATTTTTCTCCC
>M00285:128:000000000-BF978:1:1116:10817:18411_1:N:0:46
ATATAAAGCCCACATCATAAAGATGGCAAAATATTGTAGGGAACATTCTTCGAGACCAGTAGACCCATAGTCTTCAAGAC
CTGTAGCCTAGTGCTACAAGCAGTAGGAAGGCTTGTGGCATATTGGCCTTCACAGTGAGAGGAATTGAACACTGGAGCAG
GGATATCCTACTGCAGTTGTTCAAGCATTCAGTGAGACCTTATCTTGAATATTTTGTGGAGCTTTGGTGTCCTTATCTGT
GGAAGGATGTTCTTGCTAAGGAGGGAGTGCAG
>M00285:128:000000000-BF978:1:1116:21176:18412_1:N:0:46
GTAGGATGGGGCAGTGGGTGAGGCGTTGGGTGTAGGATGGGGCAATGGGTGAGGCGTTGGGTGTAGGATGGGGCAATGGG
TGAGGCGTTGGGTGTAGGATGGGGCAGTGGGTGAGGAGTTGGGTGTAGGATGGGGCAGTGGGTGAGGAGTTGGGTGGAGG
ATGGGGCAATGTGTGAGGCGTTGGGTGGAGGATGTGGCAGTGGGTGAGGAGTGGGGTGCGGGATGGGGCAATGGGCGAGG
AATGGTGCTGAGGGGTAGGAAATGGGAGGAGCAAGGGTCTGAACTGCAGGCACGCCGCG
>M00285:128:000000000-BF978:1:1116:18360:18413_1:N:0:46
GTTTTCATAAGGGTTATTCAGCTTCTCCTGATATCATATGCCAAGTGATCCAAGCAGCATCCTAGTAAACCTCTTTTGCA
CACTCTCTAAAGCCTCGACATCCCTCCTGTAGTGATGTGACCTGAATTGCATGCAATTCTCTAAGTGCGGCCTAACCAGA
CTTCTATAGAGAT
>M00285:128:000000000-BF978:1:1116:26542:18413_1:N:0:46
CACGGTCACACTATTATCCAGACATGGTGAAAGATCAACAAAACTGGATACCACTTGTGTATGTGGGACATGGCAGCTGA
TGTAGCCATTCTGAAACACCTCATGCCATTCTCCATTTTACTGGTTCTACTGGGTTGAATGACGAAGGTGGAAGTGCCTC
TTAAGGAAGATGAAGACGTAATTTACTGGAATGGTTACAGGGGTGAAGGATTTTGACTGT
>M00285:128:000000000-BF978:1:1116:12343:18416_1:N:0:46
AAATATTCATGGTATGTGTATTTTAAGTACAATTTTATGAATGTAAACTTCATCTGTTTAAGCCAATCATCCATGTATTT
TATGTGACCACTTGATTTTATAAGATCATAAACAAACCCTCATCACAAGGGTGGCATGATGGTGAAGCAGTTAGTGTTGA
AGTCTCACAGCTCCAGGCTCTTCTGTTTGATCCTGTCGTTGGGTGCC
>M00285:128:000000000-BF978:1:1116:26181:18416_1:N:0:46
GTTTTAATCATTGTTGACCTCACAATGTGTGGCTGATGACCTCACAGTGCACTAAATCCATCTTCGTGAGAAGTGTTTTG
TCTTTGGCAATGTTACTGCATGTGATCTTTCAAAGGTACATGATATCCCAACTATCAGTCAAGAAGTGCAAACAGCCTAC
GTTTTGGTCTTCAGAAAGCAAATACTAGAGAGATGAAAAACAATCTTTATTTGAATAAATCAATAACCCCAAGCAAGAGG
GGGAAAAGGCAGAAATGTATGGAGCAAGCTGCACAGGAGATCGGAAGAGCACACGTAGA
>M00285:128:000000000-BF978:1:1116:4059:18416_1:N:0:46
GCTTGCAACACATTTGTCATCTGTCTATTGGAACTCAATGAGGGAACTCATGGATGTCTTGTTTTTAGACTTGAGACATG
CAGAATTGAAAAGTCTGCTATCCGTTCTATAGACAATTTCAATTCCCGGGGGTAGATCGTCCTTGATGTGGCTGATTATT
GCAA
>M00285:128:000000000-BF978:1:1116:20515:18417_1:N:0:46
TTATATTAATGGTCTATAAAATGCAATTGAACCTGTATATGCTTATTGCACATACTAGCATCAATAATCAGCCAGCTATA
TTTTCACCAATACAGGCATGTATTGAAAATGCAGATCATTGAAGGACATAAGTATCCTCTCTCCATCTCTGGACTTTAGA
TAAGTTTTCAGAATTAATAAGAACATGATCTAACTGAACGTCATGCAGCAGCTGTCAAAAGTGTACATGTCTTTAACAAT
CAGATAAACGTCAAGTGAAAACTGTATCTTGGCAAAACTCCAGTTGAACCAAGATAGCTC
>M00285:128:000000000-BF978:1:1116:11236:18418_1:N:0:46
GACATCTGTATGCTTGAGAGATGACTCACATTCCTTGGTGTTTGGAGGTGCCAGTGCACAGGAATGGCAAACCTTTGTGT
AGGTGTTTCTTGACCTGTTATCCAGTATGTAGTAGCTGTAAGTACACGTAGAATAAAATTTATAAATTTATATTGCAGAA
TACTGGGCAAATTACAGA
>M00285:128:000000000-BF978:1:1116:23271:18419_1:N:0:46
GAAATCTTTAAAGAAAATCTGAATTTAAGATCATTTTTTGAGTGACCAATTTGTCAACCAGAGTCCATAATCCAAACTGA
CATCAGATTATTTTAAAAATGTATGTGGTCAGTATAGCATTTGGGAAGCTTTGCAGACTTTTGCTGTTTGAAGTGGGCAC
TGTTTTGATTGTGACATTTGACATCTCTGATCTTATCAGTATCTTGCTGTTTTCCATCTGTTCATCTGATATTGTAACTT
TGCTGATCAATGGTGCTGTAACATAGCAGTGAGGATAAAGGGCTTGACCTTTACAAGTG
>M00285:128:000000000-BF978:1:1116:10115:18419_1:N:0:46
CACAGAGAGTGGTGGGTGCCTGGAACACACTACCAGGGATGGTGGTAGAGACTGATACAATGGGGTCATTTAAAAGATTC
TCACGTAGGCACATGGATGTATGAAAAATGGAAGGTTATGTGCTGTGTAGGAGGGAAGGGTTAGATTGATCATGGAGGTT
TATATAGGTCAGCACAACATCGTGGGCTGAAGGGCCCGTACTGTGCTGTACTGTTCTATGTTCCAGTCCTACGTTTAAAT
TTCACCAGGTTGGCATCTTACTTTTAGGAACGTCTGGTGCTACTCTCAGGGTGTCCTTCT
>M00285:128:000000000-BF978:1:1116:19430:18421_1:N:0:46
AGTGCTAATAGGTACAGTCAACTAACATTTACCAAACGACTCAGCACCATGAAATACATACACTACAACTGTTTTCATGA
TGATTCTCCATGAGGATGCGTAGAAAGTGGCAAATGAATAGTTTTAGCTTAAAATACGCTGTTGTAGCCTAATAAGAAAT
CTGGTGATATATCAGAGATTACCTTTTCAGTGGTAAGAGGTACAGTTAAATATCTTTTATCAAACGACTCAGCTCCATGA
AATACATAAACTACAACTGTTTTCATGATGATTCTCCATGAGGATGCGTAGAACGTGGC
>M00285:128:000000000-BF978:1:1116:21801:18424_1:N:0:46
AAAGTGGGAAATCAATCTATTTAGCTTCTAAACGTTCTTACTGCCAAATGGACATTCTTTTGTTACATCTGCAAGGAACT
ATTAAGTTTTGAAGAGGTACATTGAAATTGTTGTTACCAACAGACTAAGCACACCAAAGTACATGCATTGCAATTGTTGT
TATGAATTTCCTACATAGACTTAGTG
>M00285:128:000000000-BF978:1:1116:17150:18425_1:N:0:46
CTGTTCTCATTAGGCATGCTCCCCAATCCAGGCAGCATCCTTGAAAATCTCTCTCTCTCTCTCTCTCTCTCTCTCTCTCT
CTCTCTCTCTCCCCCCTCTTCCTTCTCCCCCTCTCTCTCTCCCCCCCTTTCCTTCTCCCTTCTTCCCCCTCCTACCCCCC
CCCCCCGCCTCCCTCTTCTCCCCCCCCCCCCCACCCTTCTCCCCCCCTCCCCCTCCCCCTCCTCCCCCCTCTCCACGCAC
CATCCCCGCACGCCCTCACTCTCCCCGCTCCACTACCCCTAATTGCCTCTGCCGCTCATC
>M00285:128:000000000-BF978:1:1116:22773:18425_1:N:0:46
TTTTCTTTCCTGGTTATGTTATTAAGCTCAAATGAAATTATATTGGTTTATGGCAGGTTGTTTAGGTGATGTATTGAAAG
GCATCAAGCAGGTTAATTTTAACAGAGCATATGACAATTTTCGCTGCCATGATGCACAAGGCAATATCTAAGTTGTACTG
AAGTGCTGATCATTATGTAAAATAATTCTGGACCAAACACGATGAACTCTCTTGCTAGCATCAA
>M00285:128:000000000-BF978:1:1116:16454:18425_1:N:0:46
AGAGTCATCACAGATTGAATCCTGAGATCTGGGAGAGGAATTTGAGTCCTTACATTGGTTACAAAGTCAGAAGGATGCTT
ATACTGAGCAGAAGTCATATAATTCCTATTTGAAAAAAGTTATGCGAGTTAAATTTTTCAGGAGTATTTTATCCAGATCT
TTCTCAGATGTACACAAAGGTTTGCCTCGTTGCCATGCTCTGGAAGTACAATTGGGCTCAATGAATTCACAAACTAAAGA
GAGCTAGCAACAAAAATACTTCTCCAAGGAGCATATCACACCTCAGATCAAAGGAGATCT
>M00285:128:000000000-BF978:1:1116:15436:18425_1:N:0:46
CTGCATATCTCACCTGTATCTGCTCCACCAATGTTGGTTGGTTTTAGGGCAGGAATCCTTCACAAGGCAGGATTCCCGCT
CTAAAGCCCTCCGCTTGATGGCCCCCGAGGTGGTACTCTGATCAAGCTTTTGATCAGCTCCCCTAATATAATCGTACAAA
AATAAATAGATATTCAGTGACATAACACTCTGTGCCTTGGGAC
>M00285:128:000000000-BF978:1:1116:8003:18429_1:N:0:46
TATGAGGAGCGGCTGTACAAACTTGGATCATTTTCTCTGGAGTGTCGGAGGCCAAGGGGAGACCTGATAGAAGTTGACAG
GATTGTGAGAGGCACAGACGGGGTAGACACTTTGTCCCCCAGGGTGGAGAAG
>M00285:128:000000000-BF978:1:1116:6014:18429_1:N:0:46
TTGCTGATGGTGTGCTCTGAGTCAGAAAAGGCAGTGTCCAAAACCTGTCTCAAACAGACTGGTTAACTGAAGACTGCAGC
TCCAGCTTTGATTTCTGGGTTCTCATCCACTGGAATATTTGAGTTTAGCCGCCGGATGCCCACTCCCCATCTTTTGGGTT
GTGGGAGCTCATGAAGCCCTACCAACATTTAGATAAATTATCTCATTGGCT
>M00285:128:000000000-BF978:1:1116:15714:18429_1:N:0:46
TAACTGTTCAGATAATGATTTAAAATCATTTAAGATTTATTTGTGATTTACGAGATTGTCTCAGTCACCCACCATCTGTC
TTATGATTCACAGCATATTATCCAGTTTGTGACACCTTTCCAATATTGTTCAATAAACATATTGATAATGGATAAACATC
AGCCCAGGTGGACATTAATTAAATACACATAAAGACAGAACATGGATAACAATTAACTTGTACAC
>M00285:128:000000000-BF978:1:1116:12741:18432_1:N:0:46
AAAAGCAGAGGTCCCAGAACCGATCCTTGTGGGACACCGCTAGTCACAGCCCTCCAATCCGAATGCACTCCCTCCAACAC
AACCCTCTGCTTTGACATGCAAGCCAATTCTGAATCCATACAGCTATGCTTCCCTGGATCCCAAGCCTCTGACCTTCTGA
AGAAGCCTACCATGCGGTA
>M00285:128:000000000-BF978:1:1116:8755:18435_1:N:0:46
GCTGTGGTTCTGAGAACTCGTGCAATAGAACAGTTATAACCTGCTCATTGATGTCTACTGGGGTTTCACCAGGACCATCC
TGCACCAGACCTGGATCCACAGGTGGGACAAAGCATTGAAGTCCAGGGGTGAGGTGGCAGTGACTGCCCTCAACCTCAAG
GCATTGAGGAGCCGTGGTAAAGCTGGAGTCACTGGACATCAAAGCAAAAAGCCCTGCAGAGGTCAGAGTCAGACCCTCCA
CAATGTTCCCCGTCACCTCTGGCTGTGGTC
>M00285:128:000000000-BF978:1:1116:7144:18435_1:N:0:46
CCAGCCTGCCTAAACCTCTCCCAATGACTCAGTCCCTCAAGATCTGAGAGTGTCACAGTGCCTTTAGCTTTCCGTCCTAT
TTGCCTGCCCCCTGGAATTTGGTTCTTTGGACCAAGGCTGGGATGTGGTGTGGAGCTGGCAACCCCAAACTGGGCGTCAG
TGAGTTGCCATTACTTGACAGCACTGCTGTCAACGCCTTCTATCGCTTTGATTGTTGACAAGAGACGTGAAACTGGATTG
GGGACCGTTCCCCTTGCAAACATTGGCGCTACACCTGGGATTACCTGGTCTCAAGCATTT
>M00285:128:000000000-BF978:1:1116:18427:18435_1:N:0:46
TGTATAGATCTGAGATTGCTCACAATGGATCTGAACAATTTTCCATCACTTCACCAGGAGGCATTGCCCTGTGATGTGGT
TATGGCTCAAAAGAT
>M00285:128:000000000-BF978:1:1116:8370:18436_1:N:0:46
GATAGTGAGTCAGAGAGCAACACAGAACAGATACAGGCCCTTCGGCTCAATGAGTCCATGATGCCTACCCAGCTTGTCCC
AATTCCCCGCGTTAGGCCAATATCCCTCTAAGCCCCACCCCTGCATGTGCCTATCCAAGTGCTTCTTAACTGTTACTTT
>M00285:128:000000000-BF978:1:1116:24680:18443_1:N:0:46
GCAAAATGCTGAAGAAACACCATCACACTCTGCATATATTCCACACAGAGAGTTCGGAGAAGTTTTTGGTGATTCAATAA
CATCATGATTAAGAGTAGTTCTCATGTATTTCTGGCAGTAAATTCACAGACAAGGGAAACCCAACACATAACATATTGTG
GAACAACAGGTCTCCTGAGCACTTCCAAGAAGAAGTGAATCTTCCCACGTTACTCACCAGGAGTTGCCATTACAGCA
>M00285:128:000000000-BF978:1:1116:16632:18444_1:N:0:46
GGCTTTAACAGAAAGAAGTACCAGCATAATTATAAATCTCTTAGAACCATAGAACCATAGAACAATACAGCGCAAAACAG
GCCCTTTGGCCCACCAAGTTCTGCCGTCCTTCAAACGTCTCACAATCTAACTCTTTCCTCCCACATATCCTACT
>M00285:128:000000000-BF978:1:1116:17160:18445_1:N:0:46
AGTTTTTTTTACCGCACAGAGACGTGGGTGCCTGGAACGCACTGCCAGGGGATGTGGTGGAAGCAGATACAACAGCAATG
TTTAAGAGGGATTTAGACAAACATGAACAAGCAGGTTATAGAGGGATAAAGACCATGTGCAGACAGACGGGGTTAGTTTA
GATTGGCATCATGATTGGAGCAGAAATTGTGGGCTGAAGGGCCTTTTCCTGCGCTGTACTGTTCTATGATCTCTGCATGT
TCTTGTCCAGATGCTTTTTAAAAGTTGTGAGAGTTTCTACCTGCAACATCTCCTCAGGCC
>M00285:128:000000000-BF978:1:1116:17634:18446_1:N:0:46
GACTCAGCTCAGCAACAGAGGAGCTTAGAACAATCTAAACACATCAGGTTGCTCAAGCTCCACCATCTCTATCCAAGAGT
GAATGGGCAAATCTTTTACAGGACTGATTTGATACCTCAGAACCCATAGAACTGTAGTGGAAGCAAATCCTCTCAAGCTA
AGGAATAGCCCATGCATAGAAAGACTATACAAGTCCCTGTTAAA
>M00285:128:000000000-BF978:1:1116:12286:18451_1:N:0:46
CACTGCTTAGGAAACACTTTTTCTCACATCAACCCTGGAGTTTTTCTCAATCACTTCAATCTGAATTCCCTGATCTTTGA
CTCCCAAACCAACTAAGACACAAAGATGTAAACATTAGTGGGAGCCACTACTCTAGCACCTGAAACAAAACTTGAGACAA
TTTTTCATTCCTCAGAATTATTTATTATTAAGCAAAGGAGCCACCCATAGAGTCCTGTTGTCTTCTTTCAGCTTTCTCGA
TACTTTTTTTTTGTGATTTCTATCTGAACTGCTGAAGGTTTCCAGAA
>M00285:128:000000000-BF978:1:1116:17069:18452_1:N:0:46
TTTATTCTTTGGGAATTAACCATTCTCTGTGAGAAAGTACAATTGGGTATTTTTCCACCATCCTATTTGATAAGAAATTC
CAAATCCTTACCACCTCCATGACTTTTGGTTCACATCATAAATCAAAAGGGCCTTCAGCCAATGAA
>M00285:128:000000000-BF978:1:1116:20464:18453_1:N:0:46
GAAACTCATCTCTGGTTAGCAGCACTCAATATGCTATATAATGGGTGCAGTGCACTGCACGAGCCTCTGAAGCCATTGGA
TGGGTTTTTAAGCATGACAGTTTTATGGAAAATGTTTGAAGCTCTGGAGACAAAGCAATGGGGAATGGACCAGGTTCAGA
GAGCTGAAAGCTGGAGAAAGAAAGTTAAGGTAAGACATTATTGATATGGTTCAAATACAAAGTTAAGGATTTTTACAATG
AATGCATTGTGAGACAGGAGCAGATAGTTGTGCCAGCTAA
>M00285:128:000000000-BF978:1:1116:9490:18453_1:N:0:46
ACCCGCTGCTTCCTATCACAAAGCCTATTTTGGATCCAGTTCACCAATACACCTCAGATCCCTTGGGATCAACCTACCTA
ACGGGACTGCATCAAAAGCCTTTCTAAGGTCCATATATACAACAACTACTGCCCTACCTTCATCAATCTCCTTGTTACCT
CCAGAAAAAAAAATCAGATTCGTGAGACATGTCCACAGAAATTGCAGGATTAAAGGAATAAATCTTATTACAGATGGTCA
CATGGGGTTCACACATTCTTACACAAGACCCCCAAATGTTCCCATTAGCTTTGTGATAGG
>M00285:128:000000000-BF978:1:1116:19495:18453_1:N:0:46
ATGAACAATGGGAGTTAATTAAATAGCTGGTTCATAAGCATCAATTTGTCCCAATTAGAATGAGGAATCCCAAGTAAAAG
AGGTGTCTGAGACCAGAGGGGTAAGAGACTTGGAGGGAATCTTTAAGA
>M00285:128:000000000-BF978:1:1116:22232:18454_1:N:0:46
GCGACTAACTTTTCAGGGGTAAGACATACAGTCTAAGAACTGTTACCAAACGACTCCGCACCCTGAAATACATACAATTC
AATTGTTCTCCAAAGATTACTGTATGCGGTTTAAGTTGAAAGTGGCAAAGCAATTCTTTTAGCTTTTAAAACGCTGTATT
AGCCAAATAAAAAAGCCTTTGCTATTACAGCGACTACCTTTTCACGGTAAGGGATACTGTCGAATAACTGTTACCAAACA
ACTCAG
>M00285:128:000000000-BF978:1:1116:23955:18454_1:N:0:46
CTTTTATCATGAACCTCAGGTTTTCACTGCAATGAAATCAACTGCTGTATGAAATTCACTGCTGTATCAAGTGAACATCC
ACTTAAGGTGAATTTTCCCAAGCAATTAAGAGTGTAGCAATGTGTTTAAGAAGCCGAAATATATTTTTAGACATCTCTCT
AAAATAAAGACAAA
>M00285:128:000000000-BF978:1:1116:23565:18454_1:N:0:46
CTAGGAACTCTGGGTCAGGCAGCATCTGTGGAGGGGAGGAATTATCAATGTTGCGTTAAAACCCTGCATCAGGACTCAAA
TGTTCTTAAGTGTTGTAAGATTGTCAACCTCCATCATCCCCTCTG
>M00285:128:000000000-BF978:1:1116:5496:18454_1:N:0:46
GATCTTGGTGTCATCTGCAAACTTACCAACCCATCCTTCCACTCCTTCATCTAAGTCATCTATAAATATAACAAAGAGTA
GAGGCCCCAGAACAGATCCCTGCAGGACACCACTAGTCACAGCCCTCCAATCCGAGGGCACTCCCTCCACCA
>M00285:128:000000000-BF978:1:1116:9203:18454_1:N:0:46
CCCTGATCTTGGAAAGTGGGATGAGGAGCAAGATATTGAATGAGTTATTTGCCATCTGGTAGTAACATTGTGTCAGTCCT
AAATGTCCCGTCCATGTAGTGCCTTTTGGAAATGAAATGAACTCTTCTAAACTCATTCCCTCCCAAATGGCTCCATTTCT
CT
>M00285:128:000000000-BF978:1:1116:20249:18456_1:N:0:46
NNNNNNNNNNNNNNNNNNNNNNNNNNNNNNNNNNN
>M00285:128:000000000-BF978:1:1116:26329:18457_1:N:0:46
AAAAAATAATGCCTGATATAGCAGCAGAATTCCGATATAGCAAAAATAGCGTTTTGTAGGCAAAAGCGATTGATTTGCCA
CTTTCTACACTAAATTCACTGAGTAACTATTGGAAAACAATAGTAGTGTATGTATTTCTTGGTGCCTAGTCGTTTAGTAA
CAGTTACTAAGCTGAATCCAGTGATTTGCCA
>M00285:128:000000000-BF978:1:1116:21661:18458_1:N:0:46
CTCTCTATATCAATGTTTTGTCTTCGGTGGACGATGCTTGTGAAGAAGCCTCCACTCATACAATAGAACAATAGAACAAT
AGAAACAATAGAACAATACAGCACAGAACAGGCCCTTCGGCCCATCAAGCTGTGCCATCCTACAAACA
>M00285:128:000000000-BF978:1:1116:23972:18460_1:N:0:46
GCTGGGACTTTATTCCTTGGAGTGCAGGAGACTGAGAGGTGATCTTATAGAGGTGTATGATATCACGAGGGGTGAATGCA
CTTAGCCTTTTCCCCAGGGTTGGGGAATCAAGGACCAGAGGGCACAGGTTTAAGGTGAGAGGGGAGAGATTTAACAGGAG
CTTGAGGGACTACTTTTGATTGAGCTGCCAGAGGAAGTGGTTGAGACAGGTACATGAAAAACGTTTAAAAGACACTGAGG
GAGGTACGTGGATAGGAAAGGTTTAGGTCATGGGCCAAAAGGTGGCAAGTGGAACAGATG
>M00285:128:000000000-BF978:1:1116:12098:18461_1:N:0:46
TAAGAAAGTCTGTCATGGAGTTAGTCATACTGCATGGAATCAGGCCCTTCAGCCCAACTGATCCATGCCAACCAAGATAC
CCATCTAAGTTAGTTCCATTTACTGCATTTGACCCATATCCCCGTAAATCTTTCCTATCCATGTGCCTGTCCAAGTACCT
TTTAAATGTTGTTAATATACCTGCTTCAACCACTGTCTCTCACAGCTCATTCCATACACTGACCACTCTCTACGTGAAAG
AGGTGCCCCTCAGGTTCCTATTAAATTGCTGAC
>M00285:128:000000000-BF978:1:1116:5349:18464_1:N:0:46
TTTCAAATGAACCACTAAGTGCATCTTATTGATTCACAGGCAAAGTATTAAATGGGAGAAGATAGGACAGGGTTATAGGT
CAAAAGCATGCTATCAACCTTGAAACTACTTAAGGTGTAGCAGTTTTACTGCTTACTAATTGATAACTGCTCACCACAGG
GCTCAGGATACAGAGCTTCAACAATCTTTAACATATCCCACTTCTGTTACTCTCCTTTCCAGTGTTCTAAACATACATAA
TTTTACTCATCTGTTAGTATTGCTAAGGAATGCATTAACTGACTCCTGTACAAATATTCT
>M00285:128:000000000-BF978:1:1116:20410:18464_1:N:0:46
CGATGGCGTCTCTGACGTTGAAGCACTAGCTTTGTACTGCACTGTAAGTCTGCCTTGCTTCTCGTGTTCACATCTCTGCA
GCTGAAAGTGAACCTTTAAGATGAAGCACTAACTGAATTCTAATCATAATTACCACCCTTCCATGATTCTCCATCCCAAG
ACCCTTGATCAAGTGTTTGAGCCAAATCCTTCTGAGTACTATATGCACACCTGCAATGCTAGATTTACACAGTAAATACA
GCAGCCAAATAATCTGCTAGCACAATCTATGGAAAGCGGGGGGAAACTGGAGCACCTGC
>M00285:128:000000000-BF978:1:1116:24945:18464_1:N:0:46
CCTCCGGGTGCTCCAGTTTCCTCCCACATTCCAAAGATGTACGGGTTAGGAAGTTGCGGGCATGCTATGTTGGTGCCGGA
AGTGTGTCGACACGTGAGCTGTCCCCAGAACACTCTACGCAAAAGGTGTATTTCACTGTGTGTTCCGATGTACATGTAAC
TACTAAAGATATCTTATTCTAGGATTGAAGG
>M00285:128:000000000-BF978:1:1116:24054:18464_1:N:0:46
CCTACAGATTACTGGATGTCCCATTTCAATGAGAAACATTAATTTCTGTGGCTCTGGAATCTACAGGTCCGGCTGATACT
CTGTGCTGATGTACTCCAATGGGCTCTGATTTATACAGTCACGTGACAAGTTTCCAATCTTGACGATTGTACAAAATAAT
AAGAAGCATAGATTGAGTAGATAATCATAGAATTTTCCCAGTGCTACAATGGTAACACGAGGGGACTTAATTTTATGATT
AGTAGAGGCAAGTCCAAGGGGACGTCAGAATATGTTTTGAACACATAGTCGTTGGTGCGT
>M00285:128:000000000-BF978:1:1116:12791:18466_1:N:0:46
ATAATCTTGAAGGTGTCAAAGATCCTGCAAACCTTGGTGGTTGTTCACTTAATCTACAAACACGTAGAGCCAGATTCCAG
TGCTTTGCAGCCATCAATCAATCACTAGGCTCTGGCATCTAACAGGCAACAGCCCTTAAATTGCAGCAGCTGCAGACAGA
AGATGGTCATGGC
>M00285:128:000000000-BF978:1:1116:25971:18466_1:N:0:46
CCATTCTATTATCCTCATTGATCTTGTTAATTACTACTTCAAAGAATTCAATCACAAAGTTCACTCATAATTTTCCATAA
ACAAATCTATGATAGCTTTGCTATATTAATATTTTTCAAATTTCCAATTACATTTTTTCTGGATTATTGATTTACAATGA
TTCCCCACCATCAGATTTAGCCTACCTAGCTT
>M00285:128:000000000-BF978:1:1116:4481:18466_1:N:0:46
GCTAAAACAGCGTTAAAAACGATAAAACCTTTGACTTGCCACTTTCTACACAAACCACACGGAGTATCTACATTACAACA
GTTGTAGTGTATGTATTTCATGGTGCTGAGTCGTTTGGTAACAGTTATTTAACTGCACCTCTTATCCCTTAAAAGGTATT
CTCTGATATATCAACAGAATTCTTATTTGGCTGAAACAGCGTTTTATACGCTAAAACCATTGATCTTCTACTTTCTGCAC
AAATCACATGTAGCAGCTACAGAAGAACAATTGTAGTTTATGTATT
>M00285:128:000000000-BF978:1:1116:19375:18468_1:N:0:46
CAGCATGTCCAAAGTTAGAGTCACAAACCCCCCTAGTGCACCCCACCCAAGCAAGCAAACAACATGAGGTAGCAGCAAGT
GGGGCCATTAGCAACACTAACAGAATCTTCCAGAAGGGAGGCGCCCAGCAGCCCACACTTGAAGGAACAGAGTGGACCAG
CCAAACCTGAGGTGAGCTTTCACAAAAAGACTCTCCAGTTAGGGTTCAGGAAGGATTTTCCAGATTGGGGGGCCCCAGCA
GCCCACCCCTGGAGGTCCAGAGCGGCCCGGCCAAACCTGAGGTGAGCGGACAGAATT
>M00285:128:000000000-BF978:1:1116:23246:18470_1:N:0:46
GCCACACACACAACTGTTCAGATGCCTTAAAGGGACGCTAACCAAGTAGCAACCTGGTTTCATAACACCATCACCTTCTC
AAGGGCAACTTGGGATGGCAATTAAATGTTGGCTTGGTCTGCAAAGCCAACATACCTTGAATGA
>M00285:128:000000000-BF978:1:1116:13165:18471_1:N:0:46
GACCACAAAGATTCATTTGCCCTTCTCCCTCCTTCCAAGGTAGCCTTGTCAATCATTCATGATCAAGGGTCCGGGTTACA
TAAGCATTATGAATTAGGAACAGGAGTAGGTCTTTCAGGCTCTCGAGCTTGCGCCAACATTCAATAAGATTGTGGCCAAT
CGAACTGTAACCACAAATTGCATTCCCCTCTGCCACAGTAATCACTCACCCTTGTGCACCAAGAATCCATCTGTCTGCTT
TAAATATATTCACAGACTCTGCTTCCACTGCCCTTTGAGGAAGAGTTTCAAAGTCTCGTG
>M00285:128:000000000-BF978:1:1116:15573:18471_1:N:0:46
GAAATACACTCAAATAACTGTTTGCAAACGACTCAGCACCATGACATTTTGACAATAGAATTGTTTTCCACCACTTAATC
CATGGTTTTAGTGTAGAAAGTTGTAAATCAATGGCTTCTGCTTTAAACACGCTGCTTTCGGCAAATACGAAATCTTTATT
TATGTTAGCGTTTAACTTTTCAGAGGTAAGAGATACATTCAAATAACTGTTAGCAAGCGACTCAGCCC
>M00285:128:000000000-BF978:1:1116:20379:18471_1:N:0:46
ATTCCAGATATTCCCTATCCTTCATGCAGGAGATGTACTTTATCTGGCTCTAATTTTATTATTATTATAAAACACCTTTA
AGCATGGAATATGATGTTTATTCCTGGTTTTGCATTGTAATCCATTTGGGTAGCAGGGTCATGTGGTGTGTAGCAATTCC
AAAGACAGAAGCCATTTAAAGTCTCAGCAGGTAAGTAGTTTTAAGGATGCTAACTTGCACTCAAACTCTACCACTTTGCT
TGCACAATATGCGTTTTCTCAATGCATTGTTGAAAATATCAGAATTATGTTCCCTCATTC
>M00285:128:000000000-BF978:1:1116:17678:18472_1:N:0:46
CAAATTGCTCCACCATGTCCAACCTCCCCTCCCTCTCCAGAGTCCTTGAATGTCATAGCCTCCCAAATTCAAATCCAGCT
TTAGCAAAACTCCTTGTTTGAATTCCACACGCTCACCCTAATTCAAGCTACAGCACACGATCAAACCAGCTCTGATCAAT
GTTACTAATTTGGTTATGACAAAAATTATCTATCCCTCCTT
>M00285:128:000000000-BF978:1:1116:14139:18473_1:N:0:46
AAGGGGGCACCTGTCTCCATCAACGGAGCTGAGGACAAGAGGGTTGAGAGCTTCAAGTTCCTATAGCCTATCACCAATAG
CCTGTCCTTGTCCAACCACGTAGATGCCACAGCCAAGAAAGCTCACCAGTGCCTCTACTTCCTCAGGAGGCTAAAGAAAT
TTGTCATGTTCCCTTTGACATTCACCAACTTCATCAATGTATCATAGAAAGCATCCTATCTGGATGCATCACGGCTTGGT
ATGGCAACTGCTCTGCCCAGGACTGCAAGAAACTGCAAAAAGTTGTGGACATAGCCCAGC
>M00285:128:000000000-BF978:1:1116:10055:18473_1:N:0:46
GCTCTGCTTTTCCCTCCCATATATTTGGCTTCCCCTTTTCCAGTCTTCAGTCTTGAAGAAGGGTCCTGACCTGAAACATT
GACCGCCTGCTTTTCTCCACGGATGCTGCCTGGCTTGCTGAGTTCCTCCAGCATCATCGTGTTCTTCATCTCGATTCCAG
CATCTGCAGTCCTTTGTTTCTCTAGTATTCTATCACATTTCTGATTTGTGCCTTGCAGACTTTGTTTTCTGAACTTCAAG
TTTAACTTTTACAATTTCAAACCTTTCATTCAGCTTTGCTTTACCTCATCTTGTATCATC
>M00285:128:000000000-BF978:1:1116:24467:18475_1:N:0:46
CTCGTTCTTGGCCAGCCTGCAAGTGAAACCACCTCTCTGCATCCACCCTTTCAAGGTCTCTTGAGAATTTTATGTATTTC
AATGACTCTTCCAAACCCGGAGAACATCAGCTGCTTCTGTTCAATCTCCCCTCACAGGCCCCCTCTTTCTGCTGGATTTA
TATCACACTCAAATTTACATTTACAGATGCAAATACTTCCTTAGACAGAGACAAACCGTAGACAGTAGTCCATCATGGTC
TCACAAAGTCCTGTTCAATTACAACAGGCTTCTACACTCCATATACCTTTGCAATAACAT
>M00285:128:000000000-BF978:1:1116:24104:18475_1:N:0:46
CCAAACGACTCAGCAGCCCGAAATACATACACTGCAATTGTTTAACAAGAGGTACTCCATGGTTTTATTGTGGAAAGATT
GAAATGAGTTGATTTAGCTTTCAAAACGCTCTTTTTGCCAAATAGGAAATCTTTTACTATATCAGCGACTAACTTTTCAG
GGTTAAGAGATACAGTCTAATAACTGTTACCAAACGTTTCAGCACCATGAAATACATACACAACAATTGTTCTCCAATTG
ATAC
>M00285:128:000000000-BF978:1:1116:11670:18476_1:N:0:46
CTGAAAGAATCTTAACTCTGTCCAATGTTGCTGATCCATCCAACTATTCAGTAGCAAGTGGTTCCACTGCAAGTTCAAGG
GACATAACTGCAGTTGTCAATGACTTAAGACAAGAAAAAGAATCACTTGCATTGTAAGAGAAATGCTCTTTTACAATTCA
CCAACAAGAGTTTCAAAACACTTTTCAAGCTGACAGAGTTAAGCAACATTTTTTGCTTGCTCCAGATTACCATCTGCAAT
CATTTCTAATAAAATTAAAAGCCAAAGTTTTTGTTTGAAATTTGCAGCCTATGTGATTA
>M00285:128:000000000-BF978:1:1116:21038:18476_1:N:0:46
AGTTACCCTTCACATTGCTGAGCTATTTAATCGATGGGTACAGCAATAGTCTACGTATTGTCTCCAGCTGGAAGTATTAG
CATTGACAATTGGCCTTGATGTTCCTATACTGAGCTGGAACCCAGTCAGACTGATGATTGGGTGTACATTTAATTTAGTC
TTATTTGACTTAAGTGATTGCACATGGGTAAATCAAAAGTGAGCATATTGCCAAATTCTGCAACAAAGAGGGCCCAATTC
AATTACAAATCAAAGAACTTTTGTGAAAAAGAATTTAAAGTTATGAATTTCCATTCAGTT
>M00285:128:000000000-BF978:1:1116:6731:18476_1:N:0:46
TGATTGGATATATTATGGTTGAATGGAAAACGGTTAATGTTGGATTACCCAACAGGACTAGGGGCGGGAGACAAATGTTT
CAGTTTGATGTACCTCTAACTTTCCACTGTTGACAGGCCAAGTCTTAAGATGCACATAAAAGATCAAAATCCTTTACATC
AG
>M00285:128:000000000-BF978:1:1116:4996:18477_1:N:0:46
ATATTCAACTGATTATAAAAAAGATTTAAAAAAATATACCTACTCAGTGGCAAACAAAACTAGATACAGGAAAACAATGT
AAATTGAGTAAAATCACAAAGAAAGTCCATGACCCTGAAAAATGCAGAAAAAGGGAACGGACAAAGTAGTGAAGGAAAAT
GATGGTGATATTTTTGTTGAAGGATAGACATAAGAACCTTTCCCCAGCAGCTTCTCAATTTTATTAATAAAGTTTATTTG
TTTATTTTAAATATAAAAAATATTGTGTGCAGTGTATTGAGATTAAAATTTAATCAAGTT
>M00285:128:000000000-BF978:1:1116:8919:18478_1:N:0:46
AACAAAGAGTGGAGTGGGAGTTAAAAATAAATTCATTGTGTAAAAACTTTTGTTTTGAATTGTGAAACTATAAAGTTGTA
CAAATGAATTTTGGGAACACTTAAATCAGCATCAGACTTGTTCAGATTTTCCTAAATGTTCTTAAAACCAAGGTTGTTGC
AATTTCTTGCTTTAACATTGAATTCAAGTGTATGGCTTTTACTTGTGTCGTCATTTGGACAAAAACAGGAATGATATTA
>M00285:128:000000000-BF978:1:1116:22726:18479_1:N:0:46
AAATTATGGTGGACAGCAGGAAAAGACTGTTTAAGCAATACTGATACTATTGTGAGCACTAAATATTAATTACTGCAGTT
CCAAAAGCCAGTCACATGTGTTTAAATTTTACTTCAGGAAGTTAAATTGGCATTCTTATCAATTCAGAAATCAGAAACAG
CAAGATAAATTTAAGAAAAAGAAATAGATTTCAGGATTACATTTGAAGGAATATTTTTAA
>M00285:128:000000000-BF978:1:1116:16179:18479_1:N:0:46
NNNNNNNNNNNNNNNNNNNNNNNNNNNNNNNNNNN
>M00285:128:000000000-BF978:1:1116:5465:18485_1:N:0:46
CACAGTGGGGTAAAGCATAAGGTCCTCTGCCTTTTGTGATACATATTAATAGTTTGGATGAATGTAGGGAGCTCAGTTAA
GAAGTTTACTGACAATGCCAAGATTTTCAGTGAGATTAAGAAGGAAATTCTAGGCTGCTGAAAGATATCAATGGTGTTTT
TAGGTGGCATGGAAATGGCAAGTGGAATTCAATCAAGAAAAATATGAGGTAATGCATTTGGCAGGAAAGGCAAGGTATGG
GAATACACAATAAACAGTGGAATACTGTGAAGTGTAAAGGAGTGAAGGAATCTTGGCATT
>M00285:128:000000000-BF978:1:1116:7200:18486_1:N:0:46
TCCATAAGAAAATTAAGAGCGACTCTGAGGTCACTGACCCGCCCCCACAGCCTTCTCCTTTATTGCTGATAGGTCCTTTG
GAGGAGAATCTGTGATGGTCCTTCCGGAAGACCACCAATACTGGGGTATGAATAATCATCCCAATTACCGGACATT
>M00285:128:000000000-BF978:1:1116:21484:18486_1:N:0:46
CACCAACAAGAGAGTTACACAAATTCTTAATGTACGAAAGGCCATGGATCATCAGAATTTCCTTGTGATGAAGACCAAGC
TTCTGGGAAGCACACGTGACACCACGATCCTCAGGGAAACTACAACACCGGTCACTTTCAGTGACCCACTCTCCCTAGAG
GAAGGATCATCAGTGACAAGGGCTACCTTCTACTCCACTGGCCCTGGCACCAGTGCACCAGCCACAGCAGCTGAGTCCCG
ACACAAGTATCAATGCAGTGGTGGAAAACAACAGCGGTGTCCTGAAGATGAGACTTGGTT
>M00285:128:000000000-BF978:1:1116:19465:18486_1:N:0:46
TCTTTTAACAGAATCTGCAATACTTGTAATGCTTATATGAATCCTTTTGATTATCTACAGTTTTGTTTCTTAGTCAATAT
CCCAGCCACCACCAGAAGCAATCTCCATCTACCTTGATGACACCTATCTGGTTGCCCAGTTGTCTTCTGATGACAGAAGC
CCCATTCCTGAAATCACTTCACAACTGTAACCCCTGGAAAATCTACACTTTTCCCACTTGTTCCCACTTTTCCATTCATA
CTTCAATGAGGTATCCAAAACTACACACTGCTTTTTG
>M00285:128:000000000-BF978:1:1116:12745:18487_1:N:0:46
AATTTCCTGCAACTGTCGCCTCCTCTCTGCAAATTTGCTCCTCTAAATCACGCTGACTACTGGGAGGTCTATAATATAGT
CCCATTAACGTGGTCGTCCCTTTTTTATTCCTCAGTTCCACCCAAATTGCCTCGTTAGTCGAGCCCTCCAGTGTGTCCTC
TCTGAGCACTGCCATGACATTTTCCCTGATGAGTAACGCCACCCGCCTCTTCCCCTTTAATACCTCCCCCTTCAGTGCTA
AACTACAGGTATGCACGAATTCCAAAGCTGCTGTCAGTTTCGGGTGTAAGTGACACCAA
>M00285:128:000000000-BF978:1:1116:7727:18488_1:N:0:46
GGCCAAAGGCAGGTGTGGAACTCGCTTAGTGGACACCATGGACAAGTTGGATCAAAGGGCCTGTTTCCATGCTGTAGTAA
ACTTCGAAAATAGGAGCAGGAATACGCTATTCAACCCCACCGTCCTGTTCCACCATTTGACATGATTGTAGCAGATCATC
CATTTCAGTATTCTATTTCTACCTCATAGCTAATAACTCAATCTCAGTGGCCTTCTGCAGTAGAGCCTTCCACAGGTTCT
ACACCACCTCTGAGAAGACATTTCCCCTGATCTCAGTTCTAAATTGCCTACCATATTGCC
>M00285:128:000000000-BF978:1:1116:25982:18488_1:N:0:46
CTCCTCATTCACTGTGTGTTCCCTCCCCACGTGTCAGCTCTCACTGCCCTGGATTAACCCTCATTGGCCATCTTTCTGCC
CAGCAGACCGGACCATCTGTACGACCAGCCCAGGTGGAGGGTCTCGACCTGAGACGTCGACTGACCGTCTCCCTCCACAG
ACACTGCTCCACCCGCTGAGCTCCTGCAGCAGCTTCTTTCGTTCTTGTGCCAGATCCCAGCAGCTGCCTTCTCTCGTGTC
>M00285:128:000000000-BF978:1:1116:8761:18488_1:N:0:46
GTTTTTCCCCAGCTCCACTATTTAATTTCTGCCGTATACCTAGCTGAGATTGAAAATTTTTAGCAAATTGATACTTGTTA
TGTAGTTTCTTGCTGTGGTCTGTTAGTGCACAGGTGCATACTAGGTGCAAAACTTTGTGAAACAGCAAACTGACCCCTGG
AATTGTAGGTCATTTTGAGGAGAGTATGGATGTGGCTAGGCTCGTATCTATAGGAGTTTGGAAGGGTGTGAGACTTGCTT
GAAAGATAAGATCCTGAGAGGGCTTGACAGGGT
>M00285:128:000000000-BF978:1:1116:8795:18488_1:N:0:46
ACTCGAACCCCGATCGCTGGCGCTGTAACAGCATCGCGCTAACCACTATGCTATCGTGCTGCCCAAGATAGTGTAGAAGG
TTATGAAAAAATTACAGGGGGATCTTGATCAACTAGGTACATAGCCTGAGGATTGGCAAATGGCTTTCAGATAAATGTGA
GGTGTTGCATTTTGGGATCTCAAACCAGGGT
>M00285:128:000000000-BF978:1:1116:26038:18488_1:N:0:46
GGAAGTTGAAGTCTCCCACTACAACAACTCTTGTTATTTTTGTACCTTTCCAAAGTCTGCCTCCTGATCTGCTCCTCAGT
GTCCTGGTGGCTATTTTGTGGTCTATAGAATACTCCCAATAGAGTGATCACTCCCTTCCTGTTTCCGACTTCCACACACA
CTGACTCAGTAGATGGTCCCTCCAGGACATCCTCCCTTTCTACAGCTGTGACACTGTCCCTGATCCGCAAGCCACTCCCC
CACCTCTTTCTCCTCTGTCCCTGTCCCTTTTGAAACATCTACACCCCAGAACATCCAGC
>M00285:128:000000000-BF978:1:1116:19323:18492_1:N:0:46
CAGAGAATAAAGTCCTGGTCTACACAACTTCTCCCTGTAACTCAGGCCCCCAAGTCCAGCCAACATCCTACTAAATCTTT
TGTGCAGTCTTTCTAATTTAATAACATCTTTCTCATAATTGGGTGACCAAAACTGTATACAAAACTCCAAGTGCAGTCTC
ACCAGCATCTTACATAATTGCAACATAACTTCCCAAATCCTATACTCAATACCCTGACATGAGGGCCAAATGCCTTCTTC
ACTACCCATCGGGACCAAGATGAATGACTGCAGGAGCTATAGAGGGAACAACAGCTTGCT
>M00285:128:000000000-BF978:1:1116:12861:18494_1:N:0:46
CTGTGCGTTTTGATGTACATGTGACTAATAAAGATATCTTATTAATGTTGTATTTCTGTTTGACAGAAGCTTGACTCTCT
AAATTCTTGCACTAGATGAGGGTAACCCAGTAAAGTGATAAATAATGCAACCCGTACATATCTATGTAACTAAGATTGTA
TCTATAAACATTGTAGGAAATGCTTCTTTCTGCATTGCT
>M00285:128:000000000-BF978:1:1116:23633:18494_1:N:0:46
TTTAGTGTCCTGCATTTAGTATTCATAATTTAAACTTTATGTTGGAGAACCCAAGCACAGATTGGGGTGACTATTTTGCA
GAACACCTCCATTTGCTCTGCAGGGGTGACCTTGAGCCTCCATTTATCACTTTAGTTCACCACCCCACTCTGACTTCTCT
GAGTTTGGTCTCTTCATTGGATTCCAATGAAGCCCAATATAAGTTCAAGGAAAAGCATCTCATCTTCCAGCTAGCATGTT
ACAGACCTTTGATATCTGAAATTGTTGAACTCAG
>M00285:128:000000000-BF978:1:1116:18748:18494_1:N:0:46
CCGTGGTGTACGGAGGCTATAATAAAGCTAGTTAAGGAGAAAAGAAAAGCGCACAAAAGGTATTGGGAGCTAGGTAATGT
TAGTGATCTGGAAGATTACAGGGCTAATAGGAAGGAACTTAAGAAAGAGATTAGGAGAGCCAG
>M00285:128:000000000-BF978:1:1116:3295:18496_1:N:0:46
GGACATAGCACTTGGTGAGCACAGAGAGAAACAGTAGCCTCATCTAATCAGGAGTGAAAACTTTAAGGGAATAGGAATAT
TGAAGGGATGGGAAAAGGGTTAAGGTACCAGAGAGGGATGAAATAAAGGAAGTCTGAAAGAGGCCTATAAAAGATGAAGG
CAAGTAATAAATAAAGGGAATGGGTGTGGAAACTGTGCAAATAGTAATGATGAATTAAGTCTGCATTCAAA
>M00285:128:000000000-BF978:1:1116:11267:18497_1:N:0:46
ATTGTCCTGATGAGACAACGAAGGAACTGCCCTCCATCTCCAACTGGGTGCTAATGTTGTTCTGGCCAGAGCTACCAGTC
CTATTGCTGTTTGTGGAATCTTGCTGAGCAGAGAGTTGCTGCTTCAGTTAATGACAGAGCAGTGTTCTTCCCTTGGCTGA
GACGTGGTTTAACTCATATTTCTTAACAAGATAGAAGGAGGCCATTCAGCCCATTGAATACACGCCACCTCCCAAAGCCT
TCCCATCTATCCACTGTCACATTTATAGGAGAGCACTCAGGGGAAACC
>M00285:128:000000000-BF978:1:1116:27855:18497_1:N:0:46
ACAGCTCTCCATAGTCTGGCAGTGAAAGCACTCTCACAATGCCTCCCGCTTAAAATTGTCTCTCCCAACCTGTGACTTGT
GTCATCTCTTCCGCCTCTACTTCCTTCCCAGTTGGCCTGTACCAAGCACAGCTATATCCACAACTAGCAAACTATCAGCA
TCTCAGCCAGGTAGTGGAGGTGATCCTGGATACAAACAAAAATAATGCAAGCTGATGACTCATGGACTGCTTGGACTCTG
TTCATCCAATAACTGTCACTTTGTTGTTTCGTTGAGATTTGGGTAAGTCA
>M00285:128:000000000-BF978:1:1116:6573:18499_1:N:0:46
NNNNNNNNNNNNNNNNNNNNNNNNNNNNNNNNNNN
>M00285:128:000000000-BF978:1:1116:13501:18499_1:N:0:46
TTCGAATAGTTTCACAATGTAATTTGTGTTGAAATTCAAAAGTCAATGGATCAAATGCTGTTTTAGACAAATAAGGAATC
AGTAGCCATATTAGCGATTAAACTTTCAGCAGTTAGAGGTAGAGTGAATTAATTGACACCAAACAACTCAGCACCATGAA
ATACATATACTATAACAGTTTTCGTGCAGATACTCATTGAGTATTGGGTATTCATTGGAAAATGAATAAATTTAACTAAG
AAAAAGCTGTTTTAGTCAAATAAGAAATGTGTTGGTAAATCAATGATTAACTTTTCTGGG
>M00285:128:000000000-BF978:1:1116:18989:18502_1:N:0:46
AAAGAAAAATAACAAAGTAACTAGTTAAAATGGCAAAGAAGATTAATGGATAACCTATAAATGTTACCTGTCAAAGCAAA
ATGTTTTGTGCCAGTGAATTACTTTTGAAGTTGCTGCGGAGACGAAAGTAGTGTAGCGAAGCAAAGATAGTACTCAGCAA
TAAATGATTATATAACACAAATTTTGCACTCACCCAAGCAAGCAGATAGCTTCAGTTTAATGGCCTATCTGTGAAACAAG
AACATTACCAACAATATGATCCTTTCAGATTTTCTGTGGCTCAATGGCAGAGTTTTCACC
>M00285:128:000000000-BF978:1:1116:9588:18502_1:N:0:46
AGCCATTTTCCTGCACTAACCTCATATCTCTCAATTTCTTAATACCCTTACTAATCTCTGTTGTGAATAAAGCATGTTGA
TATCAAGAGAGAGGATGTGTCAGAGCTGTTAGAAAATGGTAAGATGGATAAATCCCCAGGACCTAACAGAATATTCCCCA
GGGTGCTCCACGAGGTGAGGGAGGAGATGGCTGAGCCTTTGACTAGGATCTTTTAGTCCTCGTTGTCCACGGGAATGGTA
CCGGAGGATTGGA
>M00285:128:000000000-BF978:1:1116:11495:18503_1:N:0:46
CCGATCGCTGGCGCTGTAAATGCGTCACGCTAACCGCTACGCTATTGTGCCGCCCTCTTGGTCTCCTCTTGGCTTTTCCA
CTACAGCTGTTTCAAAAGAATGTCTTGTGGTGATATCGAGTGTACCCGTTCAAGAGCACTAAACTTAAGTCAAGGCTTTA
AGCTCTATCTGGTATAAGTATCTACAAGCACCCTCACTTTAGGGAGATTATACTGAATCAACCAAGGACTAATTTACCTA
TGGCAGGCATGGTAGTGTAGCGGTTAGCGTAACGCTATTACAGC
>M00285:128:000000000-BF978:1:1116:25630:18504_1:N:0:46
ATCGCAAGAAGCTGCAGAGGGTTGTAGACTCAACCAGCTCCTTCAAGGGCACAGTCCTCCTCACCATCCAGGACATCTTC
AAGAGGTTGTGCCTCAAGAAGGCAGCGTCCATCCGGGACATGCTCTCTTCTGGTTACTATGGGGAGGAGGTACATGAGCC
TGAAGATCC
>M00285:128:000000000-BF978:1:1116:25656:18505_1:N:0:46
CCACACTGTCCATATAATGGTAGTTAGATCAATCCCATTTAACTAAATTAGTTTCATTAAGTTGAGTATTTTGACTTTTA
CATTAAAATACTCAGTTATTAAGTAACTCAGTGGAAGAAAAAACAAAACAAACCTAATTGATTTGATTTGCCTGCCATAT
TGAATCATGAGCATCTCAACAATTACAGTGGGAAATGCAAGCATTTCTTGGGAAAATCCATTCCAATTTGCCTGAGT
>M00285:128:000000000-BF978:1:1116:16112:18505_1:N:0:46
ATCACGAGGTCCAAATGTTCCACTCGGAACTCAAACGACACTTCAGGGCTTACTCAGTTGTGACTTTCTCACCCTGAAAA
CTCCTTGTATGTTGACTGTCTGTGCAAATACCTGTGTTCTTCTACAGGTTAGCAGCAAAGTGAATTCCGTCACTTTGTTC
CACAGTATCTGCCACTCGGAAGAGCATCCAAAATGTGGTTGTTCACGCAAACACCTGTGTCCTTCTACAGGTTACTGACA
AAGTGAACTCCACTGGACTACTCCAGAAATCCATCCACGGATTTTAGTGACAAACTCAGT
>M00285:128:000000000-BF978:1:1116:7221:18510_1:N:0:46
GGTGTGCAAAGTGGCAACTCACTGCATTCTGCTTTGAAAACGCTGTTTTTGCCAATGAGATAATCTTACGATATATCAGC
AAGTAACTTTTCAGGCT
>M00285:128:000000000-BF978:1:1116:6407:18511_1:N:0:46
CCCATTCTTCCTTGCAAAAGACTTCTAGTTCTGCAGTATTCTTGGGCCGTCCCGCATGCACTGCGCTTTTGAGGTCTATC
CACAGATTTTCGATGATGTTTAGATCGGGGTACTGTGAGGGCCATGGCAAACCCTACAGATTGTTCCTCTTGTGGAGGTC
CATTGGGGATTTTATGGTGTGTTTGAGTTTGTTATCCTTTTTAAGAAGCCTTCCTCTTTTCAGCTTCGGCTTTTTTATGG
ACCTTGTTTTGCTGCTTTCAAGAATTGGCTGGAATTTAATTTAATTCATTCTTCCTTTAC
>M00285:128:000000000-BF978:1:1116:3924:18511_1:N:0:46
CCACTAGTCTCTCATGGTGAGCTTGCTCCTGGAACAGAGGAACTTGACGCCTCTTGACTCAGTGCAGTTCTGTGACTCTT
GACTCTGTGTCAATGACAAAGATAGATTCATCTTTGTACATTACTTCAGTGTTAACTGTATTGAATTGAACTGAATTGGT
TTATTATTGTCACTTGTACCAAGGTACAGTGAAAAACTTGTCTTGCACACCGTTCATACCGATCAATTCTTTGCAGAATG
TAGAATAAAGT
>M00285:128:000000000-BF978:1:1116:8964:18512_1:N:0:46
TGGAATAGCAAAAAGCAGGAATAACAATTTATGTGTAAGGGGGTGTGTGTATAGTATGCTATTTTTCTCAGTTGGTATCT
AAGATGCAAAAAGCAAAATAAAAGTGGATATAGTAATGGGTAATAAGCCAGAACAAAAAGTGAGTAATATAACCATTTTT
GTAGGAATGATAACAAAGGATGGTTCAATATAAGCATTAGGAAAGACATGACAGCAAAG
>M00285:128:000000000-BF978:1:1116:3710:18512_1:N:0:46
GATCTACACTCTTTCCCTACACGACGCCCTTCCGATCTCGACTACACTCTTTCCCTACTCTACGCGCTTCCAAACTCAAC
TACAAGCTTGCCCTACACGGCACTATTCCCAACGCCAACTACATAGTGCCCTCCACTAGTACATTTATCGCAACATTCCA
TAATTACTGTCTATCTCTGCGAACACAAGTCAGTATAAACATCGTCTCAGCATCGATGAAGCTCTAAAGAATGTTAGTAG
CGCGACTGGCTCGAGGCAAACACTACACTAGATGGTTAATATCTGGTTGACTGAGTTTTC
>M00285:128:000000000-BF978:1:1116:8905:18512_1:N:0:46
GGAGGGTTATGGGCTGTGTCAGAGGGAAGGGTTAGCTTGATCATGGAGTAGATAAGATATAAGATATTTATTTACTAGTC
ACATATACACTGAAATACAGTGAAATGCATTTTTTTTCTGTTACTGAGAGTGTTCTGGGGACAGCCAACAAGTTTCGCCA
CTCTTCTGGAGCCAACATAGCATTCCTACTGCTCCTAACCTGTACGTCTTTGGAATGTGGGAGGAAACCGGAGCACCCGG
AGGAAACCCATGCAGACACGGGGGGAACGTACAAACTCCATACAGACAGCGGCGGGAATT
>M00285:128:000000000-BF978:1:1116:7066:18512_1:N:0:46
TGGGGGAAAATGGACAGTTGGCGTTTTGGGCCCAGACACTTCATCTGGACTGTGGTCCATTTCCCTCCACAGTCGCTGCT
CGACCCGCTGAGTTCCTCCAGCGGTTTGACTTTTGCTCCAGATTCCAGCATCTGCAACCTCTTGTGTCTCCACAATGCCC
GCTTCAGCTGAGTTTGCACTGTTGCATCCTGTCCTATGTAAAGTTGAATTTTACAACACCGCGAGTGCTCAGTTGGAAGT
TCTGAAGTTTAAAAGCTCTGGGTATTTCTAAACCATTTCTTGCAGCGTTTTTGCTTTTAC
>M00285:128:000000000-BF978:1:1116:16317:18514_1:N:0:46
AGTTATTTTTCCCTAGTCTGAATGCCACATTTGCACAAAGTGATATTTTACAACTTGAAAATAACTACCCACACTGTTTA
TTTACAATGAGTCATAAAGCAATGTACACGGCACATGTAGAAAATTTTGCTTGCTGCAGCACCTCTGGTAGTA
>M00285:128:000000000-BF978:1:1116:10159:18516_1:N:0:46
CAGTGAGGGAGTGTGGAGCCTGCCTGAGCCCACATTGGGCTGTGCTGAGCCCCGGGTCCACCCTACACTGCCAGTGAGGA
TGCCTCTGGTTCCCCTCCAGCTTACTGCAACCTTCCTGAGCGAAAGACTTCTCTTGGAGTCTCGACGAGCGGTTCAGGAA
GCCCGTTCTTTCTAGCGCCGTGTACCGCCAAGGACAAG
>M00285:128:000000000-BF978:1:1116:9465:18516_1:N:0:46
CCAATGTCCCACAAATCCTGTAGAGTAAACAAATATCAGTGTGCTGTCATAGGCCAACATCACCAGCACGGAGGCCCTAA
TTTCATGTACCCTGCTCCACTCAATGGGTGGGCTGCATCACTTGCATGTCAGACAGCTGATACCTTTTACTTCAAAGCTC
ATCATGCCAAGAAGTTACAGGTCCTCCTCCCCAACTTATAAATGCCCGACTTACATAC
>M00285:128:000000000-BF978:1:1116:20399:18517_1:N:0:46
ATGGTTCAACTTTAATGATACCAATATTTCTTTTCCACTTTCATTTTTTACAAACTGAATTCAAATTCTCATGAAGCAGC
AGTAATATTTCAGCTCACCTTCACTGGACTTTTATTCCAGTCTCTGGAATAATAGTTTAACGGCATAACCATTAAACTAT
CATCTTTCATGATTGTTATAAATTACATCAGCACCTATCTTTCCACCACACTCTAAAATTTCTATTTGGGGGGGGGTGCG
CCTTCTGGACCAAATACTTCTAAGAGATTCTAATTATTATTGTAGAACTGTTATTTTATG
>M00285:128:000000000-BF978:1:1116:13496:18521_1:N:0:46
TATAGGAACAGAATTAGGCCATTCGGCCCCTCGAGTCTGCTTCACCAATCAATCACGGATGATTTCTTTTTTCAACCCTA
TTCTCCTGCCTTCTCCCTGTAACCCCTAACCCCTTTGCCAGTCAAGAACCAATCAACTTCTGTCTCAAATACACCCAATA
ACTTGGCCTGAATACTGCTCTGTGACAACGGATTCCACAGATTCACCACCGTCTGGCTGAAGAAATTCCTCCTTATCTCA
GTTCTAAAGGGATGTCCCTTTACCCTGAGGTTGCACTGTTGGATCCTAGACTCTCCTACT
>M00285:128:000000000-BF978:1:1116:4077:18522_1:N:0:46
GTTCAGAAAGCAAGGATCAAACAAGGGTCCAGAGAGCTACAAGATGGCCAGGAGGGACCTTAAGAATGGACTTAAGAATG
GACCTCCTGAGTTGGAGGGGGGCATGAGAAGGCCTTGGTGAGTAGGATTAAGGAAAACCCCAAAGTGTTCTACATGAAGA
ATAGGAGGATGACTAGAGTGAGAGTAGGACCAATCAGGAATAAAAGAGGAAACATGTGCCTGGAGTCAGAAGAGGTAGTG
GAGGCCCTTAATGCATCTTCGAGTCAGTATTCACCAGTGAGAGAGACCTTGACATTTGT
>M00285:128:000000000-BF978:1:1116:18248:18523_1:N:0:46
GGCCCACCAAGTTGTGCCATCCTTCAAACATCTCACAATCTAACTCTCCTCCCACATATCCTACTATTCCACATTCTTCC
ATGTGCCTATCTAACAATCTCTTGAACCTGTCCATCGTATCTGCCTCTACTACCACCCCAGGCAGTAGCAGCACATTCCA
TGCGCCAACCACTTTCTGGGTGAAAAACTTCCCTCTGACATCTCCCCTAAACTTTCCATCCAATATCTTATAGTCATGCC
CTCTCGTCTTGTGCACCTGCGCTCTGGGAAAGAGGCGCTGGCTGTCAACCCTATCTATTC
>M00285:128:000000000-BF978:1:1116:6736:18525_1:N:0:46
GAATTAAGAACTTATTTTTAGGCTCTGTTGAATTTGTTGGAGAAATCCTTTGAAAAAAAATTCCCTCAAATGCCAGAACT
TTTGTTTGCTTTTCGGGATGCAGCCATTGCTAACAATGCCAGCATTATTGCCCTCGATAAGGTGATGATGAGCTGCCTTC
TTGAACCTCTGCAGTCCTTCTAGTGTAGGTGCTCCCACAATG
>M00285:128:000000000-BF978:1:1116:4873:18525_1:N:0:46
CTTTAGCTGTCTTTACTCTCATTCCATTGCTGGCTCTCTCCATTATGTGCAGGCATTGTAGTGTAGCAGTTAGCATAACA
CTATTACAGTACCAGTGACCCAGGTTAAATTCCTGCCACTGCCTGTAAGGAGTTTGTATGTTCTCACCATATATGTGTTG
GTTTCCTCTGGGTGCTCCAGTTT
>M00285:128:000000000-BF978:1:1116:9179:18526_1:N:0:46
GGGCTCCTTTTGTAACACGTCCATATCTTTGATAGGCAGAATCTTCCATTGTCTCTGCCAGGATCCATTCATACTGGACC
CTGGTAGACACAATGGAAGACTCTGCCTGTCAATGATCTCATCCTCCCTTTCTAAGTTCTTCATTTTCTCTGTTCCATTC
TCCACTTTTGAAATCAATTCATGCAATTTAATCTTTTTGTTAAAGCTTCATTTTTTTTCCTTTTACTTAATGCTTAAATG
TCTGTTG
>M00285:128:000000000-BF978:1:1116:19871:18529_1:N:0:46
TGTTATTGCCAGTACTGAGTACATTTCAATCCCAGTCTTGGTTCTGCCCGAATCTGAGATCAAATCTGGGTTGTGCAATT
GGCTGACGGACAATGCGCAAGTCCGGGTCTGTTCCCCACTCTTTGTTCCTCATTGAGGGGAACCCCCGTGGGTCCAGAGC
TCACACACCAGCGGACTGAAGAAGATTGTTGAAAAGCTGATCCCTTGTGGGTGTCAGTTCTCTCACAGTGGTGCATGTTG
AGAAACGTCATGGAGAAAGGCAGCACCTGTTCCAGTTGGTAACAGGTCTGTGAGCTGCGT
>M00285:128:000000000-BF978:1:1116:16160:18529_1:N:0:46
AAGAGAGGCTGGTTTCTGTGATGTACTGAGCTGTGTCCACAACTCTCTGAAGTTTCTTGCAGTCTTAGGCAGAGCAGTTG
CCATACCAATCCATGATGCATACAGATAGGATGCTTTCTATGGTACATCTATAAAAACTGGTAAGGTCAACAGGGACATG
CCGATTTTCTTTATTCTCCAGAGGAAGTAGAGGCAGCTACATGGTTGGACCAGGAGAGGCTACTGGTGATGTTCACTCCT
AAGAACTTGAAGCTCTCAACTCCCTTGACCTCAGCACCATTGATGTAAACAGGAGCATGT
>M00285:128:000000000-BF978:1:1116:18644:18531_1:N:0:46
GTCGCCCAGTCAGTGCTTGGTCTCGCCGATGTAGAGGAGGCCACACTGGGAGCACCGAATGCGGCAGACGAGGCTGGATG
AGGTGCGCGTGAACCTTGGCCTCATCTAGAGGGGCTGCTTAGGTCCCTGAATGGTGGTGGTGAGGAGGTGTAAGAACAAG
TGTAACTCCTGCTGTGATTATAGGGAAAAGTGCCAGAGGTCAGTGAGGGGTGGGTGGGGAGGATGAGTGGATCAGGGAGT
CATGGAGGGAGTGGTCCTCGTGGAAGGTGGAAAGGGGTAAGGAGGAGATGATGTGGT
>M00285:128:000000000-BF978:1:1116:5589:18532_1:N:0:46
GAACAATAAAGGTTGTCCTTCCCAGAAACATCTACATCAGGACAAAGATTTCATTAAACTGTCAAGAGCTACAGTAATAG
ATAATCAAGGGGATATAGAGATGGAGGAACTTAATATCTATCATTAGGGAAAGAGTAACAGGCTAACTAGTGAGACTAAA
TGCTGACAAGACCCTGCAACTGATGCCCTGCATCCTGGAGTA
>M00285:128:000000000-BF978:1:1116:22380:18532_1:N:0:46
TTCTGCGTTGTTACCGGTGAGTTGCACTCGCTTTCTGACGTACAGAGACATTCAGACTCCGTCACTCTCAGAAATGGTGA
AATTCAAGGACTCTCTGTTTCTGACTTAGCCCATGTCACATTCAGTTACGGCTAGGAATGTGCAAATTTCTAACGTTCTT
GTGAAGAGTACGGCAGTTTCACGGCTAGAATAACTATCGCTTCTCACCTCCAGACACCCATGCTCAATCCTGACCTCTGG
CGCTCTCTGTCTGTGTGGAGTTTGCCTGCTCTCCCTGCTACCGCGTGGGTTTCCACGGGG
>M00285:128:000000000-BF978:1:1116:16681:18534_1:N:0:46
TAGCTCCTGTGTGTTGTAATTTCTGTCCTCAAAGGTAAATTATGTCTTTCTGTTGCTCTCATTATGTCTTTGCTATTTTC
CTTTTTTTTTCCACCTCCATGTTTCTTCCCAACCTTTCGTGAAGATATTGTGGCCAAGTATATGATGTGCAAATCCACCC
CTTGCTTGATCCAGGTCTCTATTATTGCACAGAATCATAATCCTTTCTTGCTGCTGTGCCTGCAGCCGATCAGCCTTCTT
CACTGTACTTGGACATTTGCTGCGACCTTAGTCTGCTTCACATTTCCCAACTTTCTGGCC
>M00285:128:000000000-BF978:1:1116:24604:18534_1:N:0:46
AAAACAGCTGGGGTGGAGAAGGTAGAGTAGTTAAAATAGAAGGGCAAACATCTCCACTTCTTTCCAAATCATGTTTGCTT
GACTGTGGTTTTAAACTGCAGGAGGCTAAGTCACTTATCACTGGCATTTTCTTTTAATGTGCATATTGGCCCCCAATTAT
GCTGTGGTCATATGGGTAATTTTAAAAGAAGGG
>M00285:128:000000000-BF978:1:1116:21645:18534_1:N:0:46
GATTATTCAAAAACAACAAACCACAAAGTAAACGACACATCATTTAACAAAAATTTAAAATCCTTTTCAACACACAATAT
AAAGATTGGAACATAAAAAATACCATTAAGATAATATTACTGAATTGTTTATCTGAGAGAAATGTCAGCCCAGGGAATGT
GCAATGCTGTAATTATGGATTGGACCATTAAGACGGCTACACCTTATGCAATGAAACACAAACTTTGAGATTTTTTATAA
CTATATCAGTTCCTAATATGGTTTCCACAAATTCACAGATTTTTGAAAATTACAAAGG
>M00285:128:000000000-BF978:1:1116:21489:18535_1:N:0:46
TCATATCTCCCCTCATTCTTCTCCACTCCAAGGAATAAAGTCCTAACCTGCTCAATCTCTCCCTGTAACTCAACTCCTGA
AGACCCAGCAACATTCTAGTAAATGTCCTCCGCACTCTTTCAATCTTACTGACATCCTTCCTGTAGTTTGGCGACCAGAA
CTGCACACAATGTTCCAAATTTGTCTCACCAATGACTTACAC
>M00285:128:000000000-BF978:1:1116:5673:18535_1:N:0:46
TGGCCAAGGACGTGACCACCGATAGTGGACTAATTAGATGGCATTTAGAGATGTATGAAAGTCTAAAATTGGAGTGGTGC
AATATTGTGGGAAGGATAAAGAGCTGAAGGAGGTTAAAGAGGTAGTGAGCAGTGAAATTATGAAGGGATTTGAAAACAAA
GATAAGGATTTAAAATTTGTGAAGTTGCCAAACCAGGAGTCAATGTAGGTCAGAGAACGCTGGCGTTATGGGTTCATGGG
ACTTGGTGGGACGCTTTAATGTTATTAAAGTGCCATAGAGCA
>M00285:128:000000000-BF978:1:1116:10289:18536_1:N:0:46
CTCCCCTCTCACCGTAAACCTGTGCCCTCTAGTTCTGGACTCCCTTACCAACAGAAAAGACTCTTCCATAGTTGTTGGAG
CCCTCAAACGCACTTCATCCATTTCTCACACATCTGTTCTCTCACCCCCCTCTCCCCAGATGGAACAGTGATAGAGTTCA
ATTGTCTTCACCTTTCACCCTACCGGCCTCTGCATCCAGCCACTGGTGGTGAAGAAAGCTTTTGGCACACTGACCTTCAT
CTGTCAGGACATTCAGTACAGAGGGTGGGATGTTATGTTGCAGTTATACAAGACGTTAGC
>M00285:128:000000000-BF978:1:1116:18465:18539_1:N:0:46
AGGCATTTAGAGAATCATGCTCTGATCAGGGACAGCCAGCATGGCTTTGTGAAGGGCAGATCATGTCTCACAAGCCCAAT
AGGGTTATTTGAGGAGGTGACCAGGAAGATTGATGAGTGTAGTGCAGTAGATGTGGTCTACATGGATTTTAGTAAGGCAT
TTAACAAAGTTCCACATGGTAGGCATCTTCAGCAGGTCAGAGGGCATGAGATCCAGGGAGGCTTAGCCATGTGGATTCAG
AATTGGCTTGCATGTAGAAAGC
>M00285:128:000000000-BF978:1:1116:16021:18539_1:N:0:46
AATAATGAGAGAAAGGAACATCCCAACATTCAGTGATTTATAGGTTTAAAACAATTATAGGTAAGGAGCCCATCCTTACT
CATGGGAAAAAACAATTCCTAAATATTCCAAGCAACATATCAGGGTGCATTACTTTCCTTAAGTTACTGTTTATATTGCC
AAACACTGCGTAATGAAACTAAGGAATAATTTACAAAATACTCAGACCTAAAGGTTGAATGTTTACTCCCTTGAGACAAT
TTATTTATTTATTTATTTATTACATTTTATTTACAGCATGGTAACAGGCCCTTCCAGCCT
>M00285:128:000000000-BF978:1:1116:16735:18541_1:N:0:46
CCTTCTGAACTCTGTCGAGTACAGGCCCAGAGACATCAAACGCTCCTCATACGTCAAGCCTTTCATTCTTGTAAGCCTCA
TCAGGACCCTCTCCAGTTCCGGCACATCCTGCCTTAAATGCGGGGCCCAAAAACTGCTCACAATGTTCCATTGTGGTCTG
ACCAATACCTTATAAAGCCTCAGCAGTACATCCTTGCCATTGCCCGTCCCTAATTATCTCTGAGAAGGTGCTGTTGAGCT
GCCTTGCACACCGATCGTACAGGTCAATTCACTACACAGTGCATTGTACAAGATACAGTG
>M00285:128:000000000-BF978:1:1116:5498:18542_1:N:0:46
GAAGACAGAGGAGCACACAACTGAAACGGAGGACATTGGCATCACCTGTAAAGATCCCAGAGCTCATTTTCCAACAGTTA
TACAGTGTTAGAAGCCCAAGTCCTTCCTTACATGCACATTTGCTATAGTATATTGTAGTGGTGACATCACTGGTACTATA
TACTGACTGGTG
>M00285:128:000000000-BF978:1:1116:24620:18543_1:N:0:46
CAGATGTGTTAAGGGGGCAGGTGGAGACAGGGAGAAGCACAACGTTTCTTGAGCTTTGGGGGACTGGGCTCAGTGTTGGC
TGAATGTGAGCCCAGGTACAAGATAGTGCCCTCCTGTGAGGAGGTCATCCTGCCATCTCCAGGCCTGGTCACTGTTAGAC
AGAAGTCACCGGGGCATTAAAAGAAGTGTGGAATTTTTTCCAGTTCTGTAAACAGTTACATTTATGAGTATTGATGGAGG
GGGAAAGTTGTTTGACTGTGAGAGTGCAAGTAGATGGAGGTGGGGTC
>M00285:128:000000000-BF978:1:1116:27260:18544_1:N:0:46
TCTTTTAACCACAAAGAAATCTCTTGCTCTATCAACGATTAATGTTTCATAGGTAAGAGATACAGTCGAATAACTGTTTT
CAAACGACTCTGCAGCATGAAATACAACCACAATTGTCTGCCGATAGTTACTCTGTGGGTTTAGTGTAGGAAGTGGCAAA
TCAATGGATTTAGCTTTCAAAACGCTGTTTTCGCCAGATAAAAATCTGTTGATATATCAGCGATTAACTTTTCAGGAGTA
AGAGATACAGGCGAATAACTGTTACCTAAAAGACT
>M00285:128:000000000-BF978:1:1116:5562:18545_1:N:0:46
GAAGTGAGTGTCAGTAAGCATGCAAAGGCATGATACAAGATACTGGCAGCAGAGATTTTGATGACAACTGCTTTACGTTT
GGTAGAATACATGTGGCCAGCATGATAATGATTGGAATAATTAACTCCAGTGGCAACAAAGACACAATGAGCTAAGACAG
GTGAAGGGCAATATCAAGGAAGTGGAAAGACGTACGGGTAGGTTAATTTGGCGGGGGTTAAAATTGGGCGGCGTGGACTT
AGAGGGCCGAAAGGGCCTGTTTCCACGCTGTAAATAA
>M00285:128:000000000-BF978:1:1116:14174:18547_1:N:0:46
CCGCCAGGTTGGATCGGCAGTAAAGAAAGCGAATGCTATGTTGGCATTTATTTCAAGGGGTATAGTATATAAAAGCAAGG
AAGTGTTGATGAGGCTATACGGGGCACTGGTGAGGCCTCACTTGGAGTACTGTGTGCAGTTTTGGGCCCCATACCTTAGG
AAGGATGTGCTGATGTTGGAAAGGGTTCAGAGGAGATTTACTAGGA
>M00285:128:000000000-BF978:1:1116:9237:18548_1:N:0:46
CACTGTCTTCCCTTTTAATGTAGCGGTTAGCACGACGCTGTTACAGCGCCGGCGATCGGGGTTCGATCCCGGTCGCCGAC
TGTAAGGAGTTTGTACGTTCTCCCGTGTCTGCGTGGGTTTCCTCCGGGTGCTCCGGTTTCCTCCCACATTAGAAAGACGT
ACGGG
>M00285:128:000000000-BF978:1:1116:27654:18550_1:N:0:46
GGTACATGCAAGGAGCTGCCAGAGGAAGTGGGTGGGGGCCGGTACGTTAACAACATTTAAGAGGCGCTTGGACAGGCCCA
TGGATATGAAAGGTTCGGAGTGACGTGGGCCAAATACGGGCAAGTGGGATTAGCAGAAGGAGGCACCTTGGTCGGCATGG
ACCCCT
>M00285:128:000000000-BF978:1:1116:24424:18552_1:N:0:46
ATGCTAACCGCTACACTACCGTGCCGCCCCATAAAACAGTCCGAGTTGTCCAGCCTCTGCTTATAGTCTATCACTCTAAT
CCAGGCAGCATCCTGGTGAACCTCCTCTGCACCCTCTCTAAAGCCTCCACATCCTTCCTGTAATGGGGCGACCAGAACTG
>M00285:128:000000000-BF978:1:1116:15382:18553_1:N:0:46
GCACCATAATCACAGGCATCAGGGGAGGAGTGTGGAGCCATCACCATGAAAGGCTACATGTAACTTGAAGAGAATGAAGA
TGCAAGTGTGCCCTTGATCTGAAAGAACATTAGGAGATATGAACAGTTCAATGGTTGATGGGCCTG
>M00285:128:000000000-BF978:1:1116:8646:18555_1:N:0:46
CTGCCCCCACAACCTCTGCCGGCAGTGTACTCCACCGCTCTCTGTGTGAAAAAAACTTACCCCTGACATCCCCCTTATAC
CTTCCTCCAGTCACCTTAAAATTATGCCCCCTCTTGTTAGCCATTTCTGCTCCGGGAAAAAGTCTCTGACTGCCCACCTG
ATCTATGCCTCTTATCGTCTTGTACACCTCTATTGTC
>M00285:128:000000000-BF978:1:1116:2949:18555_1:N:0:46
GAAGTAAAGTTTGCACATATGGCTATTTCATGGGTGCCCATCACAAAATACCTTACCTTGAACAACATTCCTTCACTTGG
ATCATTACCCCATTGAGCCTACTTGAAAACGGATACAAATTCTGTCCTTGTGCATGCTGATGT
>M00285:128:000000000-BF978:1:1116:17353:18556_1:N:0:46
CATGCTTGCATAGTTAAAACTCGTATGAAATTTGTTTCTACTTAAAGGACTGGGTTGGTTGGGCATGGTGGTATGGAAGA
ATTTGTCTTTGATCGTGGTGTTACCCAAGAATATTTACTGTTACCTCTGCACATCTGTTCTTTTGACCTTAGTGGGACTA
AATGTGTTAAAGACCAGGGGCTAATTTTCTTTCACACATTTAACACTAACTACCAAAGGAAAATTTGAAACATAGTCATG
GAGTTGTTACAGCAGAGAAGTCATTCATTTGACTCTTTGGGCCTTTGCCAGCTTTCTAT
>M00285:128:000000000-BF978:1:1116:28579:18557_1:N:0:46
AGTTATTACTGCAATGTACAGAAGATGACCTGACAAATAACCATGAGATAGATTGTTAAATAATGTTTCAATGGAGCCAA
GACACCTTTCACTACCTTGGTACTGCATGAAAGGGTCAGTTCAGATAATGTGCAGCACAGGGCTTGAACCTGTAACCTCT
GACACAGAAATGAGAGCACGGCTGCTGAATTCGGTAGCATC
>M00285:128:000000000-BF978:1:1116:23485:18558_1:N:0:46
CTCCCCTCTATGTGGCCAGAACAGAATACAGGACCAGAGTCTGACAGGGGATAGCCTGGGTGATCTCTCTTCTCCGGTCC
CTATCACTGTTTGTAATTCAACACAGATCGGGTGAATGGGTGGGTAGAATTTTAGAGTTTGGTCTGTACAGTTCAG
>M00285:128:000000000-BF978:1:1116:9967:18560_1:N:0:46
CCCCACAAAACCAGAGTGGAAGAAAGTCATCCTCAATCCTAAGGGATTTCTAAGAAGTGGGTAGTGCATTAGTGCACGCT
CTGTCTTGATGGCACACAGACACAAGCTTTTTACGGTACGTGTGACAATAATAAACCGATTACCAATACATCCCTCAGCA
GCTCCTGAGAATCTTAGTGCATTAAATAAAAATTAATGTATTATAAATTAGTGCATTAAATTAAATTTAATGTGATATGT
TCAAAAGTT
>M00285:128:000000000-BF978:1:1116:23571:18560_1:N:0:46
ATTCCAATCACCAGCATCATTAGGGATGAGTTCCAACAACAATTATTGCTCCCATTATTATAACAACATTAATTCATGTG
TTAGTCCTCTGTGTAT
>M00285:128:000000000-BF978:1:1116:11498:18560_1:N:0:46
GTTCCAGGCTCCACCTTCCTCTCCCATCAGATTCCACCATCTGCAGCCCTCTTACACCATTTCCGGCCTCTGACACCATT
TCCGGCCTCTGACACCATTTCCGGCCTCTGTCACCTTTCCCGGCCTCTGTCACCTTTCCCGGCCTCTGACACCATTCCCG
CCCCCTCCTCACCTGGAGTCACCCATCCCCTGCCAGCTCTTGCCTCACCACTTCCCTCCACCTCTCTGTACCAGTCGTCT
CCCCCCTCCCCTTCCCCTTCACAAAGCTTCTGGAACCCAACCGTCGGCTGGCCATTCCCC
>M00285:128:000000000-BF978:1:1116:8919:18561_1:N:0:46
CATGGCTCCTTTATGTAAAGACTTCACGCTATGAAGAAGTTACAGGGCCATGTCTTCGATTGTGTGCATCAAGCCAGGAT
TCCAAGCATTTAATTCTGTCCTGATTCAAGCGACAGTTTATAAAGTAACTGTGTGGTCGGCAATAACACAGATAACTCCA
TGCAATACTTATAACCTCACAACTATCAACTTTACAGGTTATTTTTGGAATTCTATAACATTCTTGAAAGTCCAAT
>M00285:128:000000000-BF978:1:1116:6078:18561_1:N:0:46
CATGATCGATTAAAGGTAAAAAGTTAACTTTGAATAAGTCCTTATGCTTCTTGGTAATTTTAACACGGAAATACGTAAAA
TAATCAGCCACTAATCTAAATGGTAATTGCCTATAAATTAGGACTAGCGTATTTAATGGAAAAAGTTCACTCTTATCAAG
ACTTAATCTGTAACCCGAGAAAACTATAAACTGAGCAAGGCAGTGATAATGCTTCAGGGATAGATTTCTCCGAGTTACAG
ATATAGAGTAACAGGACATCTACTTATAGTGATATCTTATGGATCCC
>M00285:128:000000000-BF978:1:1116:11674:18561_1:N:0:46
CTTCAGGGCTTACTCAGTAGTGACTTTCTCACCCTGAAAACTCCTTGATCGTGACTGTCCATGCAAATACCTGTGTTCTT
CTACAGGTTAGCAGCAAAGTGAATTCCATCACTTTGTTCCACAGTATCTGCCACTCTGAAGAGCATCCAAAATGTGGTTG
TTCACGCAAACACCTGTGTCCTTCTACAGGTTACCGACAAAGTGAACTCCACTGGACTACTCCAGAAATCCATCCACGGA
TTTTAGTGACAAACACAGTTACTGTCCTTCATCCATCGACAGAAACAAAACAAAACAGGC
>M00285:128:000000000-BF978:1:1116:7221:18563_1:N:0:46
TGCAGGCAGATGTGCAGTTTAAGTTTGGCGTCATGGTCGGCTCAGACATCAGGGGCCAAAGGCCCTATTCTTGTGCTGTT
CATAATGTTAGTGGTAAACGGTTAGATGCTCTCTTTTTGCAGATGGTTATTGTCTGGCACCTTTCTGGCATGATTGGTAC
TTGCCATTTATCAGCCCATGCCTGAAGGTTGTTTAGGTCTTGCTGCAAGCAGACATGGACTGT
>M00285:128:000000000-BF978:1:1116:26286:18564_1:N:0:46
TGTAATGCTTTCAGAATCAAAGACAGGGTAACCCTCACAGCTTGGTTAGAAGCATAGCTAATTTCTGGGGTATAAATCTT
CAACTATAATATTGTCTTGCTTCATAGCCTTCGCTGTATTCAGTGCTCTCAAACATTTCTTGATATTCACATTCACTGGA
GACTCGCTTCAGTGATGTGGGGATCTGAGAAGGGAGCCGAGCTGAATCATGTATTCAGCACTTCTGGCTGAACACGGGTG
>M00285:128:000000000-BF978:1:1116:16128:18564_1:N:0:46
CTTCCCCATCACCCGGACTCGCCTGTCCCCTACATGTTCTCCTCCCCCCCCCCCCCCCCCCCCCTCTTTTTGCTTCTGCC
CTCCTCCTTTTCCGGCCCGCTGAAAGGGCTCGACCCGAAACGGTTTTTTTTTCCCCCCAGGACGCCGCCTGACCTGCTGC
GTTCCTCCAGCATTTGGTGGGTTTTATGTCGGGAGGGTGGGGGGGGTTGTAGAGAGGGGGCGCAGGAGGGTTACCCGGTG
TCTGTCCGGGTTTGAGGGCATGTGCTAAGAACGGAAGAGCACACGTTTGTACTCCAGTCC
>M00285:128:000000000-BF978:1:1116:8810:18564_1:N:0:46
GGAAGTACACATACAGGGGTGTACCCGGGGAGGGGTGTACCCGGGGAGCGGGTGTACACAGACAGGGGTGTACCCGGGGA
GCGGGTGTACCCGTGGAGGGGTGTACACAGACAAGGGTGTACCCGGGGAGGAGTGTACACAGACAGCGGTGTACCTAGGG
AGCGGGTATACACAGACAGGGGTGTACCCAGGGATGGGTGTACACGGGGAGGGGGGGACATGGGGAGGGGGTGTACACGG
GGAGTGGGTGTACACAGAACGGGGTGTACCCGGGGAGGGGTGTACACGGGGTGCGGGTGG
>M00285:128:000000000-BF978:1:1116:10506:18566_1:N:0:46
TGCTTAGTTGTTTTTATTTCACAGATTGAGTTATATTCATGGCGTAGCACATTGCACAGTAATTATAAAGCATATTTGTC
AGTTCTCTACATAGTCCTAGACGACTTATCTCTCTCCGCTGAAGAGCTGGAAATTGTGCTCCCTTGGCGCATTGAGAATT
AATGTCAATTCAACGCATCTGCACTGACGTTAAAATCATCGAAAAATCCAAGCCAGGCCTCAATTTTCCTAGCCTCTTCA
CGTAATGAAAACAAAAAGGGTAACTGATTAGTAAAATTTTAATATAAGTGGCATTGTGC
>M00285:128:000000000-BF978:1:1116:13413:18566_1:N:0:46
TATATAAATAATGAGTAACAAAGGTCCCACCACCAATCCCTGTGGCACACCACTAGTCATAGGCCTCCAATCTGACAAAC
AACTTCCCACCATCACACACTGCTTTCTATCACCAGGCCAAATATGAATCCAGTTAGCTAGCTCTCCCTGGATCCTTTGC
AATCTAACCTTCCAGACCTAGCCTACCATGTGGGACCATGTCAGAGGCTTTGCTGAAGTTCATATAGACAACGTGCACTG
CC
>M00285:128:000000000-BF978:1:1116:19482:18566_1:N:0:46
ATGACGAGGGTGAAGGACCACAGCCGAACTTCTCTGGGAAAAAATATATTAAGGGAATTCACCATCCAAGGAGGGAAGCA
GTTAACTTGTTTAGTGAAGGCATTTTGCACAGAAGCAAGAGAGCTAGGGGAGCGAGATATACTTGTAGTGTTTACATTCT
GTCCAGCTTTCCATCTATGATTCAAACCCTGATTATTTGCATAATTGTTTCCAGTTAAGTAAAAGATTGATTTGACATTG
GTAACTTATCATTGCTTGTAGGTTGATGTTAATATTCTTCAGACATACTGCACCGAGCAT
>M00285:128:000000000-BF978:1:1116:11855:18567_1:N:0:46
GTATACCTGATTCAACAGAAGTTTCACTTAAAACTTTATGATCACAGTGCTATTTTTAGCTGTAAAACATTGCATAGTGC
ACAACTTGGAAAATACCTCAAGATATTTTAAATAAAGCAATTTCTCATTAGACAGACAAAAATAAAAGCATGGTGAAAGT
TGTGCGATCATTATTATCAAAAAAAATTTTTCAACTTTGAAAT
>M00285:128:000000000-BF978:1:1116:20165:18567_1:N:0:46
CTAATGAATGTAGTTGGTATTTAAGGAATTTTAAGATATTTGATAAGGTGCCACACAATAGAGAGGAATAGACAGATGCT
TAGGGTCAGAGTCACAGAGTAATACAGCACAGAAATAGGCCCTTCAGACCAACATGTTTATGCCACCCAAGATGCCCACC
TAAGTTTGTTCCATTTGCCCGAGTTTAGGCCATATGTTTAAACCCTGTTGTGTAAAGAAACCAGGTAGAAATATATGGGT
AATTTCCAGATGGTTATCAGTAGGTTGTCACAGAAGGGTACATCCTAGAGCCTCAGCTGT
>M00285:128:000000000-BF978:1:1116:11459:18568_1:N:0:46
AATAAGAAGTTGGGAAATGAAATATGGCCATTGGGGGGAACTTGGGATACAGATAAGTGTTTCAAAATGGAAAAGTCAAT
TTGGGAGCGGCATACAGGGGAGAAATGGAAAGTATCAATGTCTACCTGGAGAAAAATGGCTGAAGAGATAACAAATAAAT
CTAATTAAGCTAGCTGGAAACATAATGCGCGCAGAAGGGGAATCAGAGTGTGTGATGAAAAGGGAAATCCTAAGAGTTGG
AAAGTCGTCGGGTCTCAGTGCGGGGACTACGATGCTGAGAGGAATAGAAGGGAGAGAG
>M00285:128:000000000-BF978:1:1116:24889:18568_1:N:0:46
CCAGACAGATAGATTGGAGTGGGAATGAGATGGAAAGCACCAGGCGAATGGAAGCTCAGGGTCATTCCTCCAGTATAGAT
GAAGCTGCTCCACGAATTAGTCATCCATCCACATTCGCTTTCACTGACGCAGAGGATATCATCTCGTGGGCACCGAATGC
GGAACACAGGATTGGAAGAACAGCAGGTGAATCACTGCTTCACTTGGAAGGACTTG
>M00285:128:000000000-BF978:1:1116:27047:18569_1:N:0:46
AAGTCTCTGACTGTCTACTCCATCAATGCCCCCTATCATCTTGTACACATCTATCCTCCTTCACTCCAAAGAGATAAGCC
CTAGCTCACTCAACCTATCCTCATAAGACATGCTCTCCAATCCAGGCAGTATCCTGGTAAATCTCCTCTGCACCCTCTGT
AAAGCTTCCACATTCTTCCTATAATGAGGCGAGCAGAACTAAATACAATACTCCAAGTGTGGTCAAACCAGAGTTCCATA
GAGCTGCAACATCACCTCGTGGTTCTTGAATTCAATCCCCCATCTAATGAAGGCCAACAC
>M00285:128:000000000-BF978:1:1116:9293:18570_1:N:0:46
TATAGTAAATAAATAATCCCATTCAACTCTGTCAAATGCTTTTTCAGCATCTAAGGAAACTACACATTCTGGAATTTGAG
ATGGAGTATATATAATATTCATTAATCTCCTAATATTAAAATGTAAATAACGATTCTGGATAAATCCTGTCTGATCTTCA
GAAATAATTTGTGGGAGAACTTTTTCCAGCCTAATGGCCAATAGTTTGGAAAATATTTTAAAATCTACATTTAATAAAGA
GATAGGCCTGTATGATGCACAATCAGTGGGATCTTTATCCTTTTTAAGAATTAAAGAAAT
>M00285:128:000000000-BF978:1:1116:11309:18570_1:N:0:46
AACAGTGACTGAACTGCTCCCAGAAAGATCTCTCACCTCTCACCATTCAAAAGGGTCTGTGTGTGGCTATTAATGCACAG
GATGTTAATGCGTCGGATCCCAGCTGTGGAGCCTCTCCTGGGTTTCGGACTGATGATAAAAAATATAGTTTCCACGACGG
CAAAGAACTTGCGACTGTGGGAGTTGTTCTGAGGATGAGTTGTAGTGGGAGCGGTGGTGTTCGCTATAGTTTCTCTATTA
GGCAGTCCTTTCCACTTTTGAGTGAGAGGTTCTTTGAAACACAGGAAATTGCTCCAGTC
>M00285:128:000000000-BF978:1:1116:13375:18572_1:N:0:46
GAAGAACAAGAGCCGAGGGAGTTTTCCACTGGTTAATTATGATGTTAAAGCACATGCAATCAGAGGAATTCTATTTCCAA
CAAAAACATCTGTATTTTGCCATCAGCATAGAATATAGAAATGTCATTGACAGAATTGGGGAGAATTTCTCTTCATTTTG
TCTTTTGAATGAGACTTGCTGTAGGACATAATTATAAAATGCTAAATAACAAAATATATAGAAAACAAAGACTTCTTTAA
TGGAAAGAGGTTAAGCAAAATGTTTAATAATGATCTTGTGTCTTATTAACTT
>M00285:128:000000000-BF978:1:1116:28002:18572_1:N:0:46
GCGAGAGTAACCTGGGAGTAGTGTTGGTTCTTGGGGATAAATTGGCCAGGAAAGGAGAGAGAACTTCCCTGCTCTTTCAG
TCACGGAGACACATGGCATGGAAACAATACCTTTGACCGACTGTGTCCATCACGTACTCTAATCCCATTTTCCAGCCCTT
GGCCCACTGCCTTCTAATGCTTGTGTCTCTTCCTTCACCAGCCCCCTCAGGAATTCCAGATTCTAACCAC
>M00285:128:000000000-BF978:1:1116:26616:18573_1:N:0:46
AGTATAGGAAAATAGAACTGAAATGGAAGATCAGTGTTGATTACTTACAGAATCAGAAAGAGTAGATCCCTCCTTGTAGG
TCAGTAATTGCCCATTTATCTCAAGATGACCCCTCCACGTGCATTGGGTGGGGTGATCTCAACCATTCACGGAACAGAAT
CAGCTCTCGTAAGTTGAAGCTACTTGACCTTGAAGGCTACCTTGAATAAGCTTGAAGAACCAAAGAGCCGACTCTTGATT
TTATTTCATAAGTTCTGCAGAGCATTTTGCTCTTGTACCTCTTTGCAACCTGCAGAGCT
>M00285:128:000000000-BF978:1:1116:19545:18573_1:N:0:46
GACCTTCCTTCCATCATAAAGACAGAAGTGGGGATGTTTTCTGATGATTGCACAGTGCTCAATACCATTTTCAACACTTC
AATAAATGAAACTACAGTGCAACAAGAATGAGACATCATTCAAACATGGGCTGATAAGTGGCAAATAACATTTCTGCCAC
AAAAATGTCAGGCAATGACCATTTTCATCAGGAGAGTGTCTAACCACTGCCCTTGCCATTCATTTGCACTGACATTGTAA
GCCTTGAGGAAGGGCGGGGGATGATGCCGCACAGAGGTTCACCAGAAACTGAACTGGACC
>M00285:128:000000000-BF978:1:1116:13056:18573_1:N:0:46
NNNNNNNNNNNNNNNNNNNNNNNNNNNNNNNNNNN
>M00285:128:000000000-BF978:1:1116:3914:18574_1:N:0:46
TTTGGACTTCTCAATACAGTTTCTTGTTGCTAAGTTAAGGCACAAAATTGACCAATATTTGGTATTCCAAGTAAAGAGAA
GATCATATAATCTTTGGTGAAATAACTCCAAGAAAGAGAATGAGGACGTTGGTCAGATGGAGTACGAGACAGATTGGGGA
CATGGATGAAGGGGAGCCAAAGAGAGATCAGGGAGACTGGGAGAGGAAGAAACAGAGATAAAAAAAATCAGCAACACAGA
ATAGAAGTAGAGCAACAGAGAGATGAGGGAAGTGGTGGAGGGAGAGACAGAGAAAAATC
>M00285:128:000000000-BF978:1:1116:10337:18576_1:N:0:46
GGTCATAGCAAGTGACACACCTGGAGACACAGAAGTAAGGTATGATGATGAATCTATTCCTGATATGGATATGGAGACAA
CATGTTTAAGGGTCACAGATAAGTAGTGAGTCAGGTCAGGAGGCTGAAATTTCCTCAGTTCCAGAGTCAAATGCAACATC
AGAGACAAGTACACAGTTTAGCTGGGACAAAGTCACTGAGGAGGCCAGTTAGCAGAAGGTATCTGTAATGATCAGATATA
ATTGCAAAGTGTTTACGCATATCTTAAAAGAGGGAAAGTAATGCAGTGTAAACAAGTCAT
>M00285:128:000000000-BF978:1:1116:14208:18577_1:N:0:46
TCTGACCAGGGTTCTACACAACAGAAGCAGTACCTCCCTACATCTAAATTCAATCCCTCAACCGATGAACGACAATGCAC
CATACGCTTTCCGTACCACAGATTCAACCTGCACAGACGTCTTGACCGTCCTATGAACTCGGACCCCATGATCCCTCTGT
TCCTCCACACTGCCAAGAGTCTTAACATTAATTATATATTCCGACATCCTATTCGACCTACCAAAAAGAACCACTTCACG
TTTATCTGGATGAACCTCCATCTGC
>M00285:128:000000000-BF978:1:1116:21784:18577_1:N:0:46
CTGCCTCAGGACCTGAAACATTAATGACAATTCCTCTCCTCCCACAGCTGTTGCTTGACTCATTGAGTTCTTCCAACAGC
TTGTTTATCGCTGGTGATCTTCACACTTAAGTTCATAAAAGTAGCATAGTCATAGGGTAAACGTAGCACAGAATAAAGCA
TTTTGGCCCAACTCATCCATGCCAACCAAGATGCCCATTTAAGCTTGTCCCATATACTGTTCCTATCTGTGTACCTGTCC
AAATGTTGATATTGTACCTGCCTCAACTCCTTTATCAGG
>M00285:128:000000000-BF978:1:1116:6499:18577_1:N:0:46
AGTTGCATACAGACATTTAAATTTTAAAGAATTTGTTTTCATTTATTTATTTGTGCTTTGAGTATCTAAGTTACAAGTGC
ATTGATACATTCCAGTCTCAGCTAGAGCTCGAAGCATCTTGGATTTAGAATAAAGCATAGGATTTCTGGGTCCCCATCAA
TTCTGAGGAAAAGCAACCATTTCAGTAGCTTAAACTTTATAGATTATGTTATTATTTACAATTC
>M00285:128:000000000-BF978:1:1116:23858:18578_1:N:0:46
TGCTTTGTCTGATTTCTAGCACAAATTGCTGACAGCTGCAGTTTGCTAGTTCCTTCCTAGATTCTTGAAAGTAGTGTATA
TATAACTTAACTTTTTCATAAGCAGTATCTCTTTACCAGCTATCACCATGGTAATGACAAGTTCAGTTAGGCAGTCAGAA
CTCAAGTATTGATCCTGGTATGCCTGCACTGATTTCCAAGAAAAGCAAAATTAAACAATACGTTAAAGAGGTT
>M00285:128:000000000-BF978:1:1116:13881:18580_1:N:0:46
GCAGCACGGACTTGTTGGGCCAAAAGGGCCTGTTACCATGCTGTAAATAAAAAATTTAATTTAAAAAAATTTAATAAAAT
AATTCCTATGGTGAAGAGACTTGAGGGTGGTCACCTCATTAAGCATTCAGTAAGTCTGCAATGGTGAAGTGAACATTAAA
ACAAGCCAAGTATGATTTTAATAAAGATAACCTAAATAAATTTGGTAAGAAAAACGTACTCCAGTCTTGCATTCCCTCAA
GTACTTTGGGAACCTCTGTTGTACTGTACATACAAACCTTTCACTGCGTTAAACACATTT
>M00285:128:000000000-BF978:1:1116:8966:18580_1:N:0:46
CTCCAGTCCAAACAGCATCCTTGTGAATCTTTTCTGCACCCTTTCTAGTTTAATAACATCCTTCCTGTAGCTGGGTGACC
AGAAATGCACACAATACGCCAAGTGTGGTCTCACCAACAACTTGTACAGTTATATCATGGAGTCCCGACTCCTGTACTCA
AGTGCCCTAACCGATGTTGGCAAGCATGAATAA
>M00285:128:000000000-BF978:1:1116:14954:18580_1:N:0:46
AACCCTTCGGGATTTTGTCTCAATCCCACTGCCCTCTTCCCGAACTCCAGAAGGTACAAGCCCAGTGTGTCCGACCACAA
CAGACAGCCTACCCATTCCCGTCATTAGTAAACCTTCTCTGAACTGCTTCCAATGCACTAACTTTCTTAAATAAGGGCAG
TACAATGCACAGTATTCCAGATGTGGTCTCATCGCTGGCCTATAAAACCGAAGCACTAATGCCTTGCCTC
>M00285:128:000000000-BF978:1:1116:9568:18581_1:N:0:46
ACAAATTTATTAGAGGTCTTTGAGGAAGTGTCAGCCAGAGTGGATAGCGGGAACTAGTAGATGGAATATATTTAGATTTT
TCAAAAGGCACTTGATAAGGTGCCACACAAAAAGTTACTTTATGAGCTCATGGTGTTGGAGATAAAGTATTGACATGATT
AGAAGATTGGTTAACTGACAGGAAGCAGCGACTAGGTATAAGGAAGTCATTGTCAGGTCGGCAACCTGTGACCAGTGGGA
TGCCCCAGGGATTAGTGCCAATACCACAGCTTTTTACATTATATATTGGTGATTTAGA
>M00285:128:000000000-BF978:1:1116:17922:18582_1:N:0:46
ACCCCAACATCGAGGACATCTTCAAGAGGCGGTGTCTCAAGAATGCGGCATCCGTCACTAAGGAGCCTAACCGTCCGAGA
AATGGCGTTTCGGTCACTACCACCAGGGAGTATGAGGACCCTCAATCAACTATCCAGAAACGGCTTCTTCCCCAAGACGA
TCAGGTTTCTGAACGGCCCATGTACTCGACCTGTTTGTTCTTTATTTTGTTCTATATATTAATTTAATATACTCTCTCAG
TTTTATGCCTTTCACTTCAGTGTTGTGGCAAAACAACACATTTCACGGCACATACGACGG
>M00285:128:000000000-BF978:1:1116:15034:18584_1:N:0:46
CACTTTGCTGCTAACCTGTAGAAGAACGCAGGTATTTGCATGGACAGTCAACATAAAAAGGAGTTTTCAGGGTGAGAAAG
TCACAACTGAGTAAGCCCTGAAGTGTCATTTGAGTTTCGAGTGGAACGTTCAGATTTCGTGATTCCTCTCT
>M00285:128:000000000-BF978:1:1116:24793:18585_1:N:0:46
GATTTAGAGGGGGTCTGAGAAGGACCTTTTTCATTCTGAGAGTGGTGAGTACCTGGAATGCACTGCCTGAAAGATTGGTT
GAAGCTAGGTTGCTAACAGCATTTAAGGAGTACCTAGAAAAGCATTTAAATCGCCTAGGCATAGAAGACTACTGGTCAAG
TGCTGGACAAGATAAGATATTTAATTATTAGTCTCA
>M00285:128:000000000-BF978:1:1116:9392:18587_1:N:0:46
TCCAAGTTCAGTGATTTGTGCAAAGTTTGCATCAGGATGACTGGAAATGGTCTTTGTGCTCAAAAGCATTAAGATTTTTG
CTTTATCCTTTCATACAGCAAATTCTCAAATGTAGATAGTGAACAAGGGAGACTATGATGTCACCAACAACCAGTTCACC
CGTTGTGTAGGTTTAGGAGAGCAATATTGTGGATCTGAACATCAGTCTTGCATGAGTAATTTAAAATTGGTAGTGAGAAT
CAGATAGAATACCATTCGTTTGATGG
>M00285:128:000000000-BF978:1:1116:7726:18588_1:N:0:46
GGAATTCTCCAAAGAAAGATCCAAAAATAACTCTTTTTCCACCAAAATGCCCTTGCTCACCATTTAATTTTTCAATAGAA
ATGAACAGTTTGTAAATTAAAAGCTTCAAATGTATCAGCGGCTGTCTTTGCTGGGCCTACAGCCGGGCATCACAGGACAT
GTTTCAATGGCTCCCTTCCCTCACGTCAGTTGCTCCACTAAATTCAAATCGTGAAGTGGGTGAAGGGGTGTTTGATACAC
CCCAATATCTAGCGCAAGGATGCTACTTGTAATCAGGAAGCCACCATGAATATCCTTT
>M00285:128:000000000-BF978:1:1116:24950:18589_1:N:0:46
NNNNNNNNNNNNNNNNNNNNNNNNNNNNNNNNNNN
>M00285:128:000000000-BF978:1:1116:7333:18590_1:N:0:46
GACAATACCACAGGAAGGTAATCTGCCTTTAAAAGTAAAACTTTGTCATTTTGCTTTGCAGAAATAATTTTATCTACAAA
ATATAATCAAACATCTTCATGTTATTGATTAAAAATAGAAGCTTTGATATTTCTTCAGTATTTATTTGAAGAATTTCCAT
GAAGTATGAGATTTTTTAGGAATGCAACATCGGATGAAGGAAACGTTACTTTCTGTGTAGAGATTGGATCAAGAATTTCT
TGTTTAAAAATAAAGCATAAGAATAATGGAATGAACTGGTATGCGGAAAGCTAAAGTG
>M00285:128:000000000-BF978:1:1116:22915:18592_1:N:0:46
AAATTGGATTAATCAGGAATAGCAGGAATTAGGAGGAATTTCTTCAGACAGCGGGCGCTGAATCTGTGGAATCTGTTGCC
ACAGAGGGTGGTGGAGGCCGAGTCGGTGTATTTAAGGCCGAGGTTCTCAGTTGGTAAGGGGGGTTAAGGGTTATGAGGAG
AAGGTGGGAGAACGGGCTTGAGAGAAAAAAAAATCAGGCGGGGCAGACTCGATGGGCTGAACGGCCTCATTCCATTCCTA
TGTCTTAT
>M00285:128:000000000-BF978:1:1116:26350:18592_1:N:0:46
CCCTCTCATCCTCCTCCTCTCCAATGAGTAGAGCCCTAGCACCTTAAGCCTCTCTTTATATTCCATACCCTCCAATCCAG
GCATCATCCCGGTAAAACGCCTCTGCACCCTCTCCCAACGCCTCCACATCCTTCCTATAATGCGGCGACCAGAATTGAAC
ACAATATTCCAAGTGCGGCCTAACTAGAGTTTTGTAAAGCAGCATCATCACCTCTCTGCTCTTGAACTCAATCCCTTTAT
TTATAAAAGCCAACATCCCATAAGCCTTCTTAACAGCCCTATCCACCTGCGAGGCAACTT
>M00285:128:000000000-BF978:1:1116:4516:18595_1:N:0:46
CCAGACAGGTGGTACGTGCAGCAGAAGAGTGCAGCTTTCATTTATTCATTTCAGTTGACTAACAAATCTCAGCAGTCCAT
GAATGTTCAGTTAAAAGATGGCTCCATCAGTTGGGTGAATTTTGCCAATAATACAGTGAATACTAATGAAAAGGAATTCA
TG
>M00285:128:000000000-BF978:1:1116:26854:18597_1:N:0:46
AGAGTGAGGGATGAGAAAGGAAAGAAATGGTCTCAGCAGGAGGTCACATCAGCCCAGGATAATCAGAGACCATGAATCTC
AGTGAGAAATACTTATTTTGATTCATCTGTGCTCTGGTAAGGACGTCCTGCAATATGCCACTAACACAATGCACTACCTC
TTCAAGTGCCAATAGATTTAAATGGAACTATCCATTCATAACATTAAATTCCAGGCCAAGACATGCACCCACTCATCATT
ATGACCAGTGCTAGCTGCACATGTCATCACATTAATAAGTGGGCAGCAGGAAGTTGGTCT
>M00285:128:000000000-BF978:1:1116:8609:18598_1:N:0:46
CAGAGCAGCTGCCATACTAAGCCCTGATACATCCAGAGAGGATGCTTTCTATGGTGCATTGGTAAAAGTTTGTGAGAGTC
AAAGGAGACAAACCATATTTCTTTAGCCTCCCAAGGAAGTAGAGGTGCTGGTGAGCATTCTTGGTCATTGCATCTATGTG
ATTTGACCAGGACAGGCTGTTAGTGATGTTCACTCCCTTGAACTTGAAGCTGTCAACCCTCTCAACCTCAGCACCATTGA
TGTAGACAGGTGCATGTACACCACCCCGTTTCCTGAAGTCAATGACCAACTCTTTTGTTG
>M00285:128:000000000-BF978:1:1116:26479:18599_1:N:0:46
TTGTAAGTGACAGATGTTGGTCAGCCACAAAGTACAAAGTCCACAGTCCACATTAAAGGTTGGCAGTTTTGAAGTGCAAA
TATTGGCTAAGCTGAAATGGGGAAGTCGGCATTGAACACTGCTGTCA
>M00285:128:000000000-BF978:1:1116:15826:18599_1:N:0:46
TGTTACCCCGCAGCTTCTCCTAACCTCCACACAATTTGTTGGCCGAGAAGGTGGGAGATGGGCCAATCACTGCTCATTGC
TCATGCTGCATTGTACCCAGTGACTGGGAAACCTGCCAGTGTGATCCACAATGACTTTGTCTCTGATTATTTCC
>M00285:128:000000000-BF978:1:1116:14470:18601_1:N:0:46
AAGACAGGTCAGGCGGTTTGGGTCTGTATTCCTTGATGTTTAGAGGAATCAGGATTGACCTTATTTAAACACACAGGATC
CTGGGATTTGACAGGCTCAGTGGTGGGATGTTTTCACCAGTGGGAGAGCCACAAACAGGGGCCTGGTTACAGAACAAGGG
GCCTGACAGTTAATGCTGAGGTGTGGATTATAGTAGATAGGAAAACTACAAAACAACTCGGGCCTTTCAGCCCACAAAGC
TGTGCCGAACATGTCACTACCCTAGACATTGCTAGGCTTACCCATAGCCCTCTATTTTAC
>M00285:128:000000000-BF978:1:1116:3269:18603_1:N:0:46
GACACTGGCGGAAAAGGGTATGACGGACCATCATATTCAATACCTCATGAGTTTGTCAACCTCGATGAGGTCACCCCTCA
TTCTTCTGCGGTCCAAAGAATAATGAGCCAGCGTGGCCAAATGCACACAGTACTCCAAGAGCGGACTCAACAACGACTTA
CACCACAGGAACAT
>M00285:128:000000000-BF978:1:1116:16964:18604_1:N:0:46
CAAGGACCGCTCTCTCTGCGACTCCCTAGTTCACTCCTCTCTCCCCACCCATCCCACTCCCACACCAGGGACTTTCCACT
GCCTCCGCCATAGATCCAACACCTGTCCCTTCACCACCTCCATTCAGGGACCAAAACAGTTCTTTCAGGTAAGGCAGAGA
TTTATCTGCACTTCCCCTGATATCATCTACTGCATTTGGTGCTCCAAATGTGGCCTTTTCTACATTGGTGAGACCAAATG
CAGACCAGGTGACCATTTTGTTGAACACATGCGCTCCATCTGC
>M00285:128:000000000-BF978:1:1116:19101:18605_1:N:0:46
AAGATGCATCTTGCACTGTATTCCCTGCAACAATATTTTCTTAAACCAGACACATTTAAGAATACTATGTTTGACAAAAA
CTGATATTACCACACCTGCTTTCTAATTACAATTCAGTTGGTCAGAAAACTCAACCTGCAGCAGAATTTTTGAAAAAAAT
GTATTTTTAATTACATCCCACTCTAAACCCATTAAATAAT
>M00285:128:000000000-BF978:1:1116:22580:18606_1:N:0:46
ACATTCTAAAAGACGTACGGGTAGATTAACTTGCGGGTTTAAAATGGGCGGCGTGTGGACTCGTTGGGCCAAAAGGGCCT
GTTACCACGCTGTAAATAAAATTAAAATTAAATAATGTTTAGTCCCATTCATCACCCCAGCTGTTACCATTAACCAGAAA
TGCAATGGACAGATCACATAAATCCTATGGCTACATGAGTAGCCCAGAGGCTAGG
>M00285:128:000000000-BF978:1:1116:14783:18606_1:N:0:46
TATTTCAGTGCCACTTTACTGGAGTAATCACATATCCATAGAATATCCAAAGATCTGTTGACTTTTGCCTTGAATATTCT
CAATGAGACCAGACATTTTCCAGTTTGGTCTCACCAGGGTTCTATATAATTTGGAGCAAGATGTTTCCACTCATACTCAA
ATTCCCTTGCAATAAAGAGCAACGTACTATCTAGCTTCTGTATTGCTTGTTAAGGAAGTATAGCAGGCCAATAAGAAAAT
CATGAAATTGGGCAGAGATGGCATAGATTTATGAAGGGAAAATCATGTTTGACAAATATG
>M00285:128:000000000-BF978:1:1116:24139:18606_1:N:0:46
AGCTGCAGAATTCCTATTTCGCAAAAGCAGCGTTCTTCAAGCCAGATCCATTGATTTGCCACGTTCTACACTATACTCAT
GGTGTATTTATTTGAAAACTCTTTTAGTGTATGTATTTCAAAGTGCTGAGTCGTTTAGTTGCAGTTATTTGATTGTAACT
CTTACGCCAAACACATTAAT
>M00285:128:000000000-BF978:1:1116:15924:18608_1:N:0:46
CAAGCAATAATGGAGTAGATGAAACGGTTCATCTCGCTGTAAGACGTAACGCTGTTTAGTTAAGAGCTATTGAATTATGA
AGAATCAAATATTAATGTGATAAAAACAGACATTGGTATGTAGTTGATATAACTGTTGTCTGTAGAGACCCCACCCATCA
GGTCACCAGGACTTGGCACAGAGACAGGGCAACCGGGAGATGGATTGGGCAGGGACGTTCATTGATCAAA
>M00285:128:000000000-BF978:1:1116:9714:18609_1:N:0:46
CTCATAAATCCAAATGGGGACAAACTAAAACTTTCAAAAGAGTTATAAGGACAATCCAGGTAAACAGGAGACTAAATTAG
GAAGCAATCAAAAGGGGAAGCATGATCGGAAGCCAGTGCTGGAGAAACCTTCTGAGCATACTTGTTATTACTGTAAGAAA
CCTGGTCATGTGATAGCTAATTGTTCCCTCTTGAAGAAAAAGAAAGAAAAGGAGGCAGTGCCAAAAGCTTGCTTTCAAAT
AGTTAAACCCTAAAATCAAAAGTGTTTAGGACATGTTATTAAAGATCAGTCCTTGCC
>M00285:128:000000000-BF978:1:1116:3247:18609_1:N:0:46
TGATAATTTTCTGATTTATTTTGAGATCTCAAATGAAGCAGAAGGAAGTGGAGGGCTATCCAAAACAATGGCTTATTCTT
AACACTATTCCGGGAACAGTTCCAACTCTGAGAAATGTGTACAGATGGACAGTGCAACAAGAAGAGGTGACTTGCTAAAG
CTCTACAACAGGATTGTGATGCTGATGCTGGATTTTGGACTTTTGT
>M00285:128:000000000-BF978:1:1116:25039:18610_1:N:0:46
GATCTACACTCTTTCCCTACACGACGCTCTTCCGATCTCGACTACACGCTTGCCCTCCACGGCTCGCTTCCGAACACGAC
TACACTCTTGCCCTACACGGCGCGCTTCCCAACAAGAACTGAAGAGCGGCGGGCGAGGGACAAGTGAAGACGGTGAGAGA
GAAGAAACGAAGACTGTTAGACGTGTAAGCGCAGAGGAAAAGTAAGAGTAGCGAAAACGCCGTGAAGGAGATCGTGAGAG
CACGGGTGACGAAGAACACAAACGAAGCGAAATACAACACGTGACAGAACAAAGGAAAGG
>M00285:128:000000000-BF978:1:1116:10036:18613_1:N:0:46
TATATTTTGTTGCAGAAGTTTTGAAATAGTATCTTTTAGCCTAAATTCTTCTTTTTGGGCCTTGGAGTCAAAGATTTCTT
TGACTGTGAGATGATTGGTGAGGCCCATCTGGGCGGCACGGATGTGATGGGTGGATAGTAGGGAAGATGACTTCGTTTTC
GCCGGGCGTCTGTATGAGCCTTCTGAAGAGATTCAAGAGGTGCCAATAAATATCTC
>M00285:128:000000000-BF978:1:1116:16291:18615_1:N:0:46
CTTTATGTTCCTGCAATACCATTCAACCTTACCGGCCCCGAACCCAAATGCTGTACATTTTTACCATAGAACACTACAGC
ACTATACATGCCATTTGACCCACAATGTTGCGCTGACATTTTAACCTGCTCTAAGATCTATCTAATCCTTCCCTCCCATT
TAGCCCCCTATTTTTCTATCTTTCATGTGCTCATCTCCCATCTAAGAGTCTCTTAAGTGTGCCTAATGTATCTGCCCCCA
CAACCTCTGCAGGCAGTGCGTTCCGCACACCACCAGTCTCTGCGTA
>M00285:128:000000000-BF978:1:1116:11860:18618_1:N:0:46
AGAGGTGCAGTGAAATAACTGTTACCAACCCACTCAGCACCATCAAATACATAAACGACAAAGGTTTTCCAGTAGAAACT
CCAAGCGTTTACTGAAAAAGTGGCAAAACAATGTATTTAATTATTAAACGCTGTTTTAGCTAAATAGGAAACGTGGTTCT
ATATAGGCTATTAACGTTTCAGGGTTAAGAGGTGCAGTTTAATAACTGTTACCAAACGTCTCGGCACTATAAAACACATA
CACTACAACTGTTTTCCAGCAGATACTCCAAGCGTTTACTGAAAAAAGTTGCAAATCAAT
>M00285:128:000000000-BF978:1:1116:15356:18620_1:N:0:46
AGCAATAGATTTCCTCTTTGGCTAAAACAGCGTTTTTTAAATTAAAACCATTCATTTGCCACTTTCTACACATCCTCATG
GAGAATCAACATGAAAACAGGTGTAGTGTATGTATTTCATGTTGCTGAGTCGTTTGGTAACAGATATTTAACTGTACCTC
TTACCCCTGAAAAGGTAATCTTGATATATCACCAGATTTCTTATTAGGCTAAAAGAGCGTTTTATAAACTAAAATCATTC
ATTTCCCAGTTTCTTCACAAAACCAATGAGTATCTACATGAAAACAGTTGTATTGTATGT
>M00285:128:000000000-BF978:1:1116:15565:18620_1:N:0:46
CAGAGAGAGAGAGAAAACACAGAGAGAGAGGGAAAACACAGAGAGAGAGAGAAAACACAGAGAGAGAGAGAAAACACAGA
GACAGGCACATGGAGAGAGAGAGAACAGAGAGAAAGAGACAGACAGACAACAGAGAGAGAGAAACAGGGAGAAGGGAGAG
AGAACACAGAGAGAGGCACATGGAAAAGAGAAAGCATAGCGAGAGAGAGAGATAAACAGAGAGGGGGGATAAAGAGAAGG
GCACAGAGAAAGAACAAACAGAAAGAGCGAGAGAGAGAGAGAGAGAGGGAAGGAGAC
>M00285:128:000000000-BF978:1:1116:13093:18620_1:N:0:46
AACTGGTGATATATCAGTGATTCCGTTTTTAGAGGTAAGTGTTACAGTTAAATAACTGTTACCAAACGACTCAGCACCAT
GAAAAACATACACTACAATTGTTTTCATTTAGATACTCCATGCGTTTTGTGCAGAAAGTGGTAAATCAATAGTTTTAGCT
TAGAAAACGCTGTTTTCGCCAAAGTAGAAAACTGGTGATATATCAGAGATTACATTTTCAGAAGTATGTGGAACAGCTAA
AGAACTGTTTCCAAACAACGCAGCACAATGATATACATACACTACAATTGTTCTCTTGT
>M00285:128:000000000-BF978:1:1116:2866:18620_1:N:0:46
TTGTGGTTATAATCTGAACAGAAAGTTATGGACAGAAGAGGGAACATCTGAAGAGATATGGGTACAGTTCTAACACATGA
ACACACTCATCAACAGAAAGTGGAAAAGCTGAACAGAGGGGATAACTCCATTAAGCTAAAATGGCGGCTTTAATTTTGAG
AATTGGTCCAAAAACAAAAATTAAAGCTTCCATTTTAGCTTAATGGAGTATTTGCGACTAGGATAGTGAGGCAGCACATT
TAAACAGTTTTTTTTAAAAGATAGCTCATGAAAAGCTGTCAACATTCCACAATGATTGTG
>M00285:128:000000000-BF978:1:1116:22258:18623_1:N:0:46
TGAGGAGTACTTTTGGTCTCACTAATCTTCCTAGATGGGCACCCAGAAAAGTGACTAGATGAAGCACGAAGAAGGCATTA
TAACATGGATACATAGAAGCAGTTGGCACTTGGGAGTGCCACCTCCAAGTACCCGTCTCCAAACCACACACTATTCTGGC
TTGGAACCTTGTCACCATTTCTTCATTATTGCTGGGTTTAAAAGCACAGAGTTCCCCATCTAACAACACCATGGGTACAC
CACCACACAGATACAGCAGCTCTTCTGTTGGCCCATCAT
>M00285:128:000000000-BF978:1:1116:18112:18623_1:N:0:46
ATGGTTTTAACTTAAAAAACGCTGTTTTAGCCAAATAGGAAATCTATTGCTATACCAGCGATTCACATTTCAAGGGAAAG
AGGTATAGTGAAATAACTGTTACCAAACATCTACGCAACATGAAATACATACACTACAACTGTTTTCATGTTTATTCTCC
ATGAGGATGTGTAGAAAGTGGCAAATGAATGGTTTAAACTTAAAAAACGCTGTTTTTGCCAAATAGGAAATATGTTGCTA
TATCAGCGATTAACTACTCAACAGTAATATGTACACTTAAATAAATGTTACCAAACTGCT
>M00285:128:000000000-BF978:1:1116:14163:18624_1:N:0:46
GGAGTCAACATCGGACCGCTGGAAAATGATACTGGAGAGGTAGTAACAGGGAACAAAGAAATGGCAGACAAACTGCATAA
ATATTTTGCTTCAGTCTTCAGGGGTGGCACAGTAGCGTAGAGGTTAGTGCAACACCAT
>M00285:128:000000000-BF978:1:1116:11505:18625_1:N:0:46
TTACAATCACATAACTGTTACCAAACGACTTAGAACAATGCAATAAATATTCTACAATTGTTTTCCAATAGATGCACGTT
AGGTTTAGTGTTCAATGTTGCAAATCAACAGATTTAGCATAAACAAAAACGCTGACTTAGCTAAATAGTTA
>M00285:128:000000000-BF978:1:1116:3461:18625_1:N:0:46
TGATTATGGCATCCAAAATCTCTTCTCAGGTTTGATGAAGTTTATTATGGACAATTTGTTTCATTGTATATGAAACAAAT
GTTTTTTATTGACGACAGTGGACCTCCCCTTGGTCACATGATTCTGGCTCTTGGAGGTAAGGAAACTGGCTTCTAAAGAA
AAGTTTTTAAATAGTTGCAGCATTACCCTGCATTTTTGATACCACTAACAGTCAAGAAAAACTACCTCATTACCTAAAGA
ATAGCAAATAACTTTTGAAGTTGCTGATAACAGACTAAATATGGGAATAATGTTCATTTT
>M00285:128:000000000-BF978:1:1116:5939:18625_1:N:0:46
TGACCCCCTACGTTAGCCCTATAGCCTCACAAATCTGCTATAGCCATGCGGCTACTAAGGTTCTGCTGGAGTGGTTGCCT
TGGCTGCTCAGTGAGGCATTATGGGTTGAGTAGCAACCAGGCCACAGATGATGG
>M00285:128:000000000-BF978:1:1116:14764:18626_1:N:0:46
TTTCATCAATGTCCTTTGTCACATCCTCAAAGAATTCAACCAGGCTCATGAGGCATGACCTGCCCCTGACAAAGCCATGC
TGTCTCTAATCAGCCTATGTTTCTCTAAATGCCCATAAATCCTTTCCCCAAGAATCTTCTCCAGTAATTTGCCCACCACT
GAAGTAAGACTCACTGGTCTGTAATTCCCATGGTTATCTCTACTCCCTTTCTTAAACAAAGGAACAACATTTGCCACCCT
CCAATCATCTAGCACCACTCCTGCAACCATTGAGGACACAAAGATCATCGCCAAGGGCTC
>M00285:128:000000000-BF978:1:1116:15499:18626_1:N:0:46
AATCTTAATAAAACGTGAGTGGCTATATACCGGAAAACAAGTGGCCCAGCCTATCCATCGGTCACTCTTAGGTTCCTCCT
TCTTGCCCTGGATAAGCCATTTGGACTGTAGTAACATTGTTTCTGGAAGCTGATTTTGTTACCAA
>M00285:128:000000000-BF978:1:1116:16439:18630_1:N:0:46
ACATCATATTCAGATAAGCTTTTAAGTAGTGAAGGATTTCAAATGAAAATGTATTTTTAATTAATAGGGCAGAAAGCTAG
GTTTTTGGATAAAGCAGCATTTAATTGAGTATGACATCAGGAGCAGTGGCTAAACTGGAGTCAGTGGAAATTGGGGGTGT
GGGGGAATCCATTCACTTGGAATAAAGTGAACAAGGATTAATTCAGGTGGGTGATGGAATACTCTTTGCTCACGTGGATG
ATTGCAGCTTCAGCAACACACTCAAGAAGCTCTACACCTTAGCAACCTGCATCCCATTC
>M00285:128:000000000-BF978:1:1116:8876:18630_1:N:0:46
GCAGTGAGGGTTCTTAATGAAAGGGTGAGCAGTTTCAAGTTCCTGGGCGTCAACATCTCAGAGGATCTATCCTGGGCCCA
ACACATTGATGCAATCACGAAGAAGGCACGCCAGTGGTTCTACTTCCATTAGGAGTTTCAGGAGATTTAGTATGTCACCA
AAGACTTGCAGATTTCTAGAGATGTACAATGGAGA
>M00285:128:000000000-BF978:1:1116:8040:18631_1:N:0:46
AGGGGTAATTTATAGTTGCATATTAACCTATGAGCACTTCTTTGGAATGCAGGAAGAAACTTGGAGGACCCGGAGGAAGC
CTACACAGCCACAGAGAGAGGTTGCAATCGCCACACAAAGTGCATCCAAGATCAGGATTGAACCCAGATCACTTAAGCTG
TGAGGCAGTTGCATTACCCGCTGCGCCTTTGTGCTGCTCTGTTTAGTACAGAAGTTGCCTGGGAGTCTCTGAAATAAGCA
CACAGTAGAAATATAAATATGAAAAATACATACAGCAGTTAATCACACAGCACTATCCCT
>M00285:128:000000000-BF978:1:1116:17101:18632_1:N:0:46
CTGGAGTGTTAAGTAGTAGAGAAGAGAAAGGAAAGGTAATTTGCAAAAATTAAATCAAAATTGATATTTTTTTAATTGCA
AGTGGTCAAACATTAAATACTCCATCTTAGGTTGTAATTGAGGCAGAGTCAATCATAATTTGAAAATGCACCCCACAATT
CCCCGCCAAAAAACCCTCCAATGATGTATCTGACTTAGCCTACCATTTAATTTATTTTAATCACCCCTCAAAAGCCTTCA
TTCAAAGCTAAAAAAAACAAAGATATTATTGATAAGAAGTGACTGCCTACATAGGCATTT
>M00285:128:000000000-BF978:1:1116:19753:18632_1:N:0:46
GCATTGATTACAAGAACAGGAGCAGGTCGCTCAGGTCGAGAGTACGTCAAAGGCAGTCGCTCATTTCCTAATTTCTCAAA
GACACGCAGCCATTTACAGCTCTCAAGTCATAAATGCCATGGAGCAGCTTCCACCGGTGCATGAGCGCAGAATCAGCGGC
ACTTTGGAAGCTCGACACCACACAAGAAACAGCAGTCCACCTGAGATAGAACTCAGGCACATGCA
>M00285:128:000000000-BF978:1:1116:5548:18635_1:N:0:46
AGAGTATGTTATGGTTTGGTTCTGAGGCGAGATTTTATTAACGCCAAACCTTAATGATCCATGAAGTCAAATGTGTAAAA
GATGACACTATTTGCTAAATGTAATGTTTCTTGCAGATCATGAAAACAAGGAAAATTACAATAAAAGTGATGAAAACTGG
ATAACCAGGTAGTCTTGTTAATAATACATGACAGAAAATGTAATGATCACATGGAAAATCTAGAAAAAAAGAAAAGCACT
TTTTCTTGATTTCAGACAAGTTCTGAAGGTCTATCAGGTTGTGATTGATTCCCTTGACCT
>M00285:128:000000000-BF978:1:1116:17598:18635_1:N:0:46
CCTTTCAGGCCACTGCAAGCCTCCACTACAATCCCCCAGATCCTTCTCTGTAGTGAATACCGAAGTAGAGTATTCATTAA
GCACCTCCGCTATTTCTTCCGAGTCCATACACACTTTCCCACTTCCACTCTTGATAGGCCCTATCCTTCTTGCATCTCAT
CCGCTTACTCTTCACATACCTGTAGAACACCTTGGGGTTTTCCTTAATCCTACCCGCCAAAGCCTTCTGATGTCCCCTTC
TGGCTCTCCTTACAGCACCTGGTATTCCCAGGCGGTCTCCCATCCAAGTACTAACTAAGC
>M00285:128:000000000-BF978:1:1116:26370:18636_1:N:0:46
AATCACGTTTACTCAGATATTTGTTGGGCTTAATGTCATGAGCTACCTGTTAAAGTAAGTTAATTAAGAATGTAAGCCAA
ACGAATGTTTCTTTTTTCCTGTGGTTTGTGTCTAGAATTTTGCATGATACAATGCTGTCAGTGTGTACTTCTACATTACT
GAGTTTTATCAGTTCTTCTCTGTGACTAGATGTTATATACAATCAGCACGTGATTTGAGACAGTTCTGAGATTTTCTGTG
ATTGAAATCCAGAACAGAATTTACGGGTCCAGATAATAAATTCTATTAAAGTGCTGCGTT
>M00285:128:000000000-BF978:1:1116:18802:18637_1:N:0:46
GCAGCTAGTGCTAGAGAAACCCAGGTACTTATGCTCGGCCCCTAATGGGGCTCAGGTGTGTGTCATTGTGCAATCAGTCC
AGCATGGAATCCATGTGCTGTACAACGAGGCATCTAAGGAACCAAATCAAGGGCCAGTACTCAGAATCATGACACTCTAG
GCTTTCTGCAGCACCAGAAGCTTAAAGGTTCAACACTTGATGTATTTGTATGAGCTGACCTTCATTGAGATGTCATTGGA
AATAAATCTGAAAATGCTGGAAGTACACTGCAGGCCAGGCAACATCTATGGAGAATGAA
>M00285:128:000000000-BF978:1:1116:9095:18638_1:N:0:46
CTCCCTCTTTCACATCTCCTTAAGCTGCCCCTCAGGGTTGAGGATGCTTTACTTCCACAGTCCCATAGGTTCATAAATGG
TTGAAGAATCCTATGCAGGGTTGGCATGTGGTGCTTGTTGGGACGTGTGTGGGTTGTTTGCATTATTGTGTACTTCATCC
ACTGCTTGTGCTGAGCCTCCATATGTTCCCATCATAGAGAAGCAACATGCTCAAATGCCACTTCTCAATTTAGATTGGTT
TCAGACCGTGGAGTTCCATCAGACAGTAATGATGTTACAATTCCCCCACACCACACC
>M00285:128:000000000-BF978:1:1116:23011:18638_1:N:0:46
GGGGATCTACACCTTCACAAAGCGTGTTGCAATTGAAGAGTTTGAAAACAAACCACGGAAACAGCAGGGATACAGTACGG
TCTCGCATTTTAATATTGTTCACTATGATTGTCACCTTGCTGCTGTCAGGTAACAGTAACGCTGTCCTTTTCACAATTCA
AATTGATATGTTAGCTTAAGATTTGTAGAACTACATCCAAT
>M00285:128:000000000-BF978:1:1116:27531:18639_1:N:0:46
CAGCATTTCTGTTTTTGTCACAACCAAAGGACTGAGGTGATGGACATCATCAGGTCTCCTGAAGGTACAGATGGAGAGCA
CATTATGAGTACTCTAGTGTGAGTGAATTAATTCACCACCTTCGTTGCCTGAAGGTGTTCAAAGATGAAGGTATTTCTGA
TATAAGTTTCAATCGGAGTTGTTGATGTTCCCACTGCAACTTCATAGGATTGTTGCAGCTCAGA
>M00285:128:000000000-BF978:1:1116:19525:18639_1:N:0:46
TATAAATACGAGGATCAATTTCCATGCCACTGTGTCAAGTGCCTCCTTACTGAGTAAAAGGGAGTGGACTTTGTTTATAC
AGCTGCATCTTGTGATTTCAAAACTGATCTCTGCTTATAAGTTTCAAAACTTTCAATAGAAGTACTTTGTTAGCGAAGTA
TATTTTCTTCTG
>M00285:128:000000000-BF978:1:1116:24290:18639_1:N:0:46
AGACCTGCCCGTGGTACGCAGACCTGCCCGTGGTACACGGACCTGCCCGTGGTACACAGACCTGCCCGTGGTACACGGAC
CTGCCCGTGGTACGCAGACCTGCCCGTGGTACACGGACCTGCCCGTGGTACACAGACCTGCCCGTGGTACACGGACCTGC
CCGTGGTACGCAGACCTGCCCGTGGTACGCAGACCTGCCCGTGGTACACGGACCTGCCCGTGGTACGCAGACCTGCCCGT
GGTACACGGACCTGCCCGTGGTACGCAGACCTTCCCGTGGTACACCGCCCTGCCCGTTGG
>M00285:128:000000000-BF978:1:1116:27955:18641_1:N:0:46
CATAGCCAGAAAAAAAAACACTAAATTTATCTAGTCGTGATAGTGCCGGTGTAGATTCCTCCAGATGAGAAATATAAAGA
AACGAATCAGCTGTGTAAAGATACACCTTATGAATATTCTGTCCGTGAGTAATCCCACATACGTTTGAAGAATCCCGGAG
TGCAATACCCAAAGTTTCAAATGCAATATCAAATAATAAAGGACTTAAAGGGAAACCTCGTAAGAATCCAAAACAAATAG
TATTTTTGAATATTAGTAAGCATTGAAGCCAC
>M00285:128:000000000-BF978:1:1116:16931:18642_1:N:0:46
GATCTACACTCTTTCCCTACACGACGCTCTTCCGATCTCGTATACACTCTTTCCCTACACGGCTCTCTTCAAATCAAGTA
CACACTTTTTCCCTACACGGCTCTCATCAACCCAACTACACACTCTCACCCTAACGCGCCCGCCCGACATCCCATAACCA
CAAGCCCAACCGCTTGTGACAGACCAGACAAGAGTAGACGATCAACCTCACTAGCTACCAGACGAAAACGCCAGTAGAGA
TCACAGACGAGCACTCTATCCATGAAAGCGATGAGTGCAGAACGGACTCACTAGATATT
>M00285:128:000000000-BF978:1:1116:9196:18642_1:N:0:46
TTATGACTATTGAATAGACCTCTTGTACGATAAGATTGACTCTTGACCTCACAATCTACCTCGTTATAGCCTTGTACCTT
ATTGTCTGCCTGCACTGCACTTTCTCTGTAACTGTAACACTTTATTCTGCATTATGTTATTGCCTTTCTGTCGTACTACC
TCAATGCACTGATGTG
>M00285:128:000000000-BF978:1:1116:4286:18643_1:N:0:46
GCCAAATAAGAAAACTGGTGATGTATCAGAAATTACCTTTTCAGGGGTAAGAGGTACAGTTACATAACTGTTACTAAACG
ACTGCGCACCATGAAATACATACACTACAACTGTTTGCAAGTAGATACTCCATGTGCTTTGTGTAAAAAGTGGTAAATCA
ATGGGTATAGCTTTTAAAACGATGTATTTTCACTAATAAGCA
>M00285:128:000000000-BF978:1:1116:27377:18643_1:N:0:46
CACATTAAAGCAGCAGGTAGAAGCAGGGAGTTCGGTGCTTGCATCACACAGAACGGAGATGACAAAGCAGCATGAAATCT
GATCAACTGGCATGTTCAGTAGCCATAGAAATAACATCAGTAATGCTGTTGGCTCTGTTTTGTGGAGCAAATGAAGCTGC
AATAATTTTTGCTAACACAGCCAAGGTCACGAACCGGTCAACTCGTTTAGTTGCTAACATTTCTATTTGGCTGTCACATC
CCTGAGGTGCCCCAAAGCAGTATGTTTATTTGAAGGTTCCTTTTGTTGTAATTTTGCCAT
>M00285:128:000000000-BF978:1:1116:16870:18644_1:N:0:46
TGTGTGTGGAGTTTGCATGTTCTCCCCGTGACCCCGTGGGATTCCCCCCGGGCGCTGCCGATTCCCTCCCACATCCCAAC
GACGTCCGGGGTCGGTGGGATAATTGACCCCCCCCCAGTGTGTGGGTGAAGGGTAGGATCTGGGGGGGAGGAGCTGATGG
CAGTGTGGGGAGAATGCAATGGGAT
>M00285:128:000000000-BF978:1:1116:13678:18645_1:N:0:46
GCAGATAGAAACGGGAAAGGGTTGGAAGGAAATAATGAGAGAGGGAAAAAAAATCCCGCTGATTGTTCACATAGTAAACT
AATAAGGACTCATCGTTGACACTAAATTGTTTCGTTTGGTTACTGCAGCTTATGTATTAGGTCTCTTGTAATAACATTTT
AAAAAGTAAAGGGCAGGCTCAGCCTTAATAAAACTGTATATACTTTCAACTCGTGTGTGGTCAGTTAAGTGTTACACATT
TGTCAATATTTGAAATGTTTGAAGTTACACAACCAAGCCAGACATTTAAAAACCTCGG
>M00285:128:000000000-BF978:1:1116:23844:18647_1:N:0:46
AAACAAAACAAAAATAACAAGTTTGTAATACTTAGTCCTACAACTGTGAATACCCTGATTTTAAAAATCATTGAAAATGA
CAGAAGTCTGCAGAACCACTTACTCAGTTTTATTGTTGTGCTTGGAAAATATAATTTTCTGAGAAACTCACAATCAGTTT
AGGTGCCACTTCCTTATGAACTCAGTGCTACCAATTCAGTCTCGCTAATAGCTACCAACTTGCCTGGAGTCTTTGCTACT
CTTTCCTCCAAGTGGTATTCAACATGGAAGAACACTGATTCATTGGATAATGG
>M00285:128:000000000-BF978:1:1116:9674:18647_1:N:0:46
GGGGAGGGGGTGGAGAGTTGTGTGTTTAATTAAATAAACAAAACAGAAAATGCTGGAAAGCATTCAGCAAGTCATACAGC
ATCTGTGGAGAGAAAAACAAACTTCATAGTTCAGGTGAATGTTCTTTTGTCACAACCAGGAAAACTTAGTAATCAAACAG
ACAATAAGGTACAAGGCCATAACACGATAGATTGTGAAG
>M00285:128:000000000-BF978:1:1116:11940:18649_1:N:0:46
GAGAATCTCTGGATGTTCTACACCTAGCCAGGCAATCCAGTTGCCTGGAATAATACTATAGAGAAGGTAAATTGAAATCC
ATCAAAGATAGCTCAAGTGAATTCAATTTAAAATGGCAAGCGTCATGGAGATACCCATCACAGG
>M00285:128:000000000-BF978:1:1116:3943:18650_1:N:0:46
CCAAATCCTGCCTTACACCTTGCTTTATATGTTGGATACTTCACCCAGTGTCAGGAAATAACTGACTGCTTCCCACCTCA
TACACTTTCATACTATTCCGTGCTGTTGGATTAACCTCTCTCCATTCCAATCTTGATAGGTTACATCAGAATAAGAACCT
AACTGCTTTGCAAGTGATAGCTGTTCTATTTAAACTCTTATTAGCATGCAATTTCTGAGCAACATGGGAGGGAAGTGGAG
TGAAGACCTACCCATCTGCTCTAGT
>M00285:128:000000000-BF978:1:1116:11389:18653_1:N:0:46
CTCTGGCTAGCAAACATAGGCCATAAAACTTGCAGGTTATTTTTACCAAAATAGCTTTCCCAGCAAATTAATAAAGAAAC
CACTATCTTACACAGGGAAATACTGCAAAATTTGATTGCCCACGAATGCGGTGCTGGGATCACAAAATGCCATTAACCTG
CACCCATTCACTTTAATTAGAATGACCTGTGACTTATCATTACAG
>M00285:128:000000000-BF978:1:1116:19211:18654_1:N:0:46
GACAGCGCTCTTCGATTCCATGCACGCGCTGCGTCCGCTCCGGGCCCAAGGTGACGTGTCGCATGACTTTCAGCCTCACG
CCCGAGGAGGAGAACCTGTGTTTTGCAACGCCCCCCGTTTGCGTCCCCTCGCCCGTCTGGCGGGAGTCGTCCAGGAGCGA
CTCGACCGCGGAGGATTCGATCGCATCATCAAAGATATGCGATCGTTCGATGTCGAGCGTCGCGGAACCGTACGTCGAGT
CCGACCAAACGCGTCGAAGAAGGGGGTACATGTCGTTTCTTTCGAAAACGTTCGAACGTT
>M00285:128:000000000-BF978:1:1116:12205:18654_1:N:0:46
CCCCCCGAACCCTGTTCCTCTCCCAAGCCTCAACCTGCAACCATCACCCTGATCCCCAAACACAAACCCTGTCCCTGAGT
AAAACTTGTAACACGAACCCAAATCCCTAACCTGCTTCCTGACCCAACCCGGAATTTGTAAATTTAACTTTAGAATCCCC
AACCCTAAATCCTATGTCATACCCCATGTTAGAACACTAACCCCACTCCTCAACCAAACCCCATGTTTCAACACTAATCC
CCAACTCTAAACCCTGACTCAAACCACAACTGACAACACCAACACAAACCCCAATTTCA
>M00285:128:000000000-BF978:1:1116:4956:18654_1:N:0:46
ATGCACTGGGAGTTCCGGCAATGCTTTGGAGCTGACAATACCTTTCAGCTTGTGCAAATCAGCATGAAAGGATTGCTACA
CATCCAGCCTTAGATTTGGACCTGTGTGCTTATGCTTGCAAATTCAGGAGTGCAATTGCATTCGGCAGCCTCCTGAAAGG
AAAACCCTTTGTTTCACAGTTGGTTAATCATTCAAAATCAATTTCTTTAAATCATAAGAGGAAAATATTTGTGATATTAT
TCCCAACTCAGGCTTTTATTAATTTCAGTGGAAATAGCACAGATCACTCAAAGAAATCTC
>M00285:128:000000000-BF978:1:1116:5921:18656_1:N:0:46
ATAATAAGCCAAGCAACCTTGACTGCTGTTTGTGTGGAGTTTGCATGTTCTCCCTGTGAGTGCTTGGGTTCACCCACCCC
CCAGGACTCTGGTGTCTCCACATTCTCCCCAAATCCAAAGACACACTGGTTGCTAGTTTAATTGATCACTGTAAATTACC
AGCAATGTAGGTTGAAGGTGGGAGAATTGGTGGGGGTGTAGGTTGCTAATGGATATGAAAGAATAGGTTTGGAGAGAAGG
AGGTTGAGAGGTGACTTGATAGATGTGTACAAGATGATAAGAGGCACAGATC
>M00285:128:000000000-BF978:1:1116:18432:18656_1:N:0:46
CAAAGAAAAGGAAGATACAGAAGATGAATTGAAACAGAATATTTAGGACCATGGGGAGGTAGGATTTCACCAATCATTCG
GCTTTACTAGACATTTCCCAGTAGTGATTTCAGTATGGGTATAACCTTGGAGAATAAT
>M00285:128:000000000-BF978:1:1116:21532:18656_1:N:0:46
TTAAATAACAGTTACCAAACGCCTCAGCACCATGGAATCCATTCACTACAACAATGTTCCAGTAGATACTCCATGAGTTA
CTTATAAAACAGTCAAATCAATGTATTTTGCTTATGAAACGCCGTTTTAGCTAAATAGGAAATCTGTTGATATATCTGAT
ATTAACTGTTCAGGGGTAAGAGGTTCAGTTAAATAACTGTTACCAAACGACTCAGCACCTTGAAATACATACCTTACAAA
TGTGTTCCAGTAGATACTTCAAGCGTTTACTGAAAACAGTGGCAAATCAATGGTTTTAGC
>M00285:128:000000000-BF978:1:1116:24902:18657_1:N:0:46
TGAAGCATTGCCCTTGGTACTGACGTGGAAGCATCTCGCCAATGAAGCATCAGCCATTGAGATCAGATTCCAGTTGTTCA
AGGATGAATAATTTAGGGTGCAAAGTTAAATATGGACTCTGGAAGTTTGCTTGATTTATCTTTTGGATGTCAG
>M00285:128:000000000-BF978:1:1116:12723:18657_1:N:0:46
GTATGGGGAAAACTAAATGGAGCTAAATGCAGACAAGTCACCAGGACCAGAGGACCTGCATCTAAGAGTCTTAAAAGAAG
TGACTGCAGAGATGGTAGAACCATTTTTGAAAAAACTTTAACCTCTCAGTGTAACTAGTGGAGTACCCTTGGGGTTGGTT
CTTCTCCCTCAGTTGTGTACAATTTACATTACATTAGGAGGGGACAAAATGCCAGGCTTCTAAGTTTGCTATTGATAGGG
GGAAGGGCACAAAGATAGGTAGAAGGGCATGTTGTGAGGAGGACATTGTGATTCTGCAAT
>M00285:128:000000000-BF978:1:1116:20853:18657_1:N:0:46
GTACTGATTTACACAGACTGCGTTCAAACAACCACCAACAACAGGCGATGACAAAATGTACCTTCATGACGTCACCCATA
AACCAAGCTTACCGTGAATGGTTAGCTGGTAGCTTGTCTGTACAGAGCTGACAGGATTGGTGGTAACACAGGTGTAGTTT
CCACAGTCACTTTTGGAAGCGCTCAGGATAACAAGGC
>M00285:128:000000000-BF978:1:1116:18838:18658_1:N:0:46
ACCTGCAATCTCTTGAGTTCAGGAAAATGAGAGGTGATCTTGTTGAAACACTGATACAACAATGGTACACATTACCCAAA
GGTACCACTGCATTTTTATTCTTTTTCATTATTATTATTCTTGTTGGAATAGATCATTTGGGGTTTTACAGAATGGTCAG
ACATTAGGAATCATTTTTAGACCTCAAGTTATTTTATATTACTTAAGGAACTTGAAGTAGTTGGGGGGGGGGGGCAGAGG
AGTTGAACAACAGGTTGATCATTTTGTTCAAAATAGCTGAAAATCTCCCCGATTAAAA
>M00285:128:000000000-BF978:1:1116:26359:18658_1:N:0:46
AGACCGCATTACAGCAGAAAAGGTGCTGGGTGTCTTGGAACACGTTAAGGTAGATAAATCTCTAGGGCCTGATCAGGTAT
ATCCAAGAATGCTGTGGGAAGCTAGAGAAGAAATTACAGTACCCCTGGTTGAGATATTTGCATCATTGTTAAGGGTGGGT
GAAGTGCTGGAAGACTGGAGGGCAGCTAATGTTGTGCCTTTATTTAAGAAGGGCTGCAGAGAAAAACCTGGGAACTATAG
AGCAGTAAGCCTAACATCTGTGGTAGGTAACTTACCTGAGGGTATTTTGAGGGATAACAT
>M00285:128:000000000-BF978:1:1116:21164:18658_1:N:0:46
GTCCTGAGTAGAACTCAATGAGGTACCTGCTGGATGGACTGAGAATTAATGTGGGCCTGCTCATTTTATTTGGGTGTCCT
CCTCCCATAGATCTCACAGGTATAAATCTGCGATCTATACTCATAACCATACTCATTGTCTTGCACCACTCT
>M00285:128:000000000-BF978:1:1116:3964:18659_1:N:0:46
AATGTGGGTAGGCGCAACCCTGTGATCTTCTGTGCCATGTCAATCACCCTCTGTAGGCCTTTCCTCTCTTGGTTGGTGTC
TGATGCGGTGGAAGCAGGTTCAATTTTAGCATTCAAAAGGAATCTTGATTAATAACTGAAAGGAAAGACTTTGCAGGGTT
ATGAGAAGAGACAGGAGAGTGGGATTAGCTGGATTGTTCTTGCATAGAGCTAGTACTGATGGCTTGAACGGCTCCCTTCT
CTGCTGTGACCATTATGTAGTTCTCTTCATTGAATAATACATTCAAGATTCAATCTGAGC
>M00285:128:000000000-BF978:1:1116:9588:18661_1:N:0:46
GTCTGGGATGGTCGATATTTCGTGTCGAGGCCCTGCATCAGAGCCGTGCAACATAAAAATCCAAGATTGAGAAAATGTTG
TTTTGCTTCAATATTTTGCAATCCCATTTCTGTTCTGTAGGGTAATATATTCAGTTATCATGGTATTTGAAATTATCTAT
GCCACTTTGTGTGAAATCGTTTTTTAATACATGCACATGTGGGTCCGATCCAAGTTGCATCCATGTCTCACTGTAAGGGA
GCAGGTTGGAGAATATGTGATAATGTTTGCATCGTGAACAAATATTCGCACAAGAGAGGG
>M00285:128:000000000-BF978:1:1116:12027:18662_1:N:0:46
CCCTTCATTCCTGAGTATGTTTAACTCTTACAGTCCCAAGGTAGTGTGAGCCCGTTTAGTCCAATCACAAGCCTGTAATA
TCATGTAGAGAGCTAACATTTTTGTTTGAGGTCCTTTGACCTGAAATATTAACTCTCTCCCTCCTGAGGTGTTGTCTGAC
CTACTGAGTATTTGTATAGGTTTCCGCTTTTAATTCCAGAGTTCCAGTATCTGCAGGTTTTTGCTTTTTAACCCTTTGTC
CCAAAGTTTGTGTCCAACCCCTTAAACATTAGAGTATGAGCCTGTTTAACCCCTTCAATG
>M00285:128:000000000-BF978:1:1116:21882:18662_1:N:0:46
TATAACAAATCTTTTTCTTTTTTATCTTTTATATTACACTTATGAACTGTGAGATTGTTGGAACTATTTCTTTTATATAC
ATCATACTTTATTGCTTTCTTTTTATGATTACCTATGATTTACTTGATATTTTTATAATACATGTGTAAACATTGTAGTT
ATATATTTTAACCTGTAACGATTTGTTATCAATAAAAAGATTGAAAAAGAAAAAACTCCAATAAATTGGTCAGGCAGGAT
CTTCCCTTCACGAACCCATGTTGACTAGGACCTATCTTGCCTTGCACCTCCATGTATCCC
>M00285:128:000000000-BF978:1:1116:6834:18663_1:N:0:46
CCCAACACATTGATGCAATCACTAAGGTGGCACATCAGCAGCTCTACTTCATTAGGAGTTTGAGGAGATTTGGTAGGTCA
CCAAAGAATTTTGCATATTTGTACACAAGTACTGTGGAGAGCGTTCTGACTGGTTGCATCACTGCCTGGTACGGAGGTTC
CAACGTGCAGGATCGAAAGAGGCTGCAGAGGTTTATGGAC
>M00285:128:000000000-BF978:1:1116:8691:18666_1:N:0:46
CAATTGCTACCTTGTGGCCACTCTTGTGTAAGGTCAATGATACCAAATTTGGGATGGTTTTGTGCTGTAATTTATTAAAA
ACATGCTTGATTTGGCCTAACATATAGTTAGCAAACAGAGGGGACTTTCATCCCATCCATCTGTATCAGATGTATATATT
TATTCCTCTCTCTAATTCACTGGGCCATGC
>M00285:128:000000000-BF978:1:1116:25759:18667_1:N:0:46
AGGAAACCAAAGTTACTAATCTGTAGTTCACTAGTAAGCTTTGCCCTGGTTTATCATTAGATGTTGTTTAATTTAATAAT
TTAGATGTGTTTCACTCTGAGATGCAAACTGC
>M00285:128:000000000-BF978:1:1116:21980:18668_1:N:0:46
GCTCGTTACTGCTTGATCTCATTCCAGGTCCCATAGTGTAGTTCCCGATGTCCACTGTAACCTGATCCCTCTCTTGTCTG
CTGTTCCAACTGCTTCCTCCAAAATGAATTAGCTCTGCCGTGGTGCCTCTCCCTGTGCTGTTTGCTAATTCCTGTATTGC
TTGCCTTTGTCAGTTCCCAGAGATGCTGTGAGAGC
>M00285:128:000000000-BF978:1:1116:18791:18669_1:N:0:46
ATACTCGCTTCGCTCTCTCTTTCTAACCCTCTCGCGCGTATTTTTCTCTCTCTAACCCTCGCACAGGTATGTTTCTCTCT
ATCGCTCTCGTGTGCACTCGCTTTTCTCTCTCTATAACTCTCTCTCGCGTGTTTTTCTCCATCTCTCTCACGCGTTTTTC
TCACTCTATTCCTATTGCGTTTCTCTCTATCCCTCTCACACGTGCAGTTGTTCTCTCTCTCACACACACATTCTTTTTCT
GTCTCTTTCCCTCTCATGCGCGCTTTTTTCACACTACCACGCAGGTGCCCTCCCTCTCTC
>M00285:128:000000000-BF978:1:1116:23136:18669_1:N:0:46
GGAATGTGTGTCTAGTAACTTCATTCTGCACTACCAAACAAGTCTTCACATCACAAGGCCTGCTTCCCACCAGTTAAAGG
GGACCCGCTGAGG
>M00285:128:000000000-BF978:1:1116:7965:18670_1:N:0:46
ATTAGAGTAAGAAATCAGCTGATAATTGTATTCTGTCTTCTTATTGCATGGTTAAACATGTTACAATCCTTACTAAATAT
AACAGCGTCATTTGGCAACACAGGATTGCTGTCTGGTGCTGCAACATAATTTTCATTTGCACTGTTGAAAACCTTTTGGG
TAACAAAAAATATGGAAGCTGTGTCTACTTTACATGTGAAACAGAATAGGAATTGGCCACTTGGCCCCTGTCATTCAATA
AAATCAATGTAACCTCATCCACTTTCTTACCCA
>M00285:128:000000000-BF978:1:1116:21472:18670_1:N:0:46
CCTGTTGTAGGAACAAAGTTATTTAACTAGAAAGAGCGCAGAAAAGCTTCAGCAGGATGTTGCCTGGACTCGGGGGCCTG
AGTTCTCAGGAGAGGTTGTGCAGACTCGAACTTTATTCCCTGGAACATAGGAAATTGAGGGGTGACCTGACTGAGGTGTA
TAAGATCAAGAGGGGCACAGACAGGGTGAAAGCACAGAGTGTTTTCCCCAAGGAAGGAGGGCTAAAAACAAGAGAGCATA
GATTTAAGGTCCGAGGCAAGAGA
>M00285:128:000000000-BF978:1:1116:6561:18670_1:N:0:46
CAAAGGCAGCTGCACTTGTCCATTCCTGGTGACTTGGTAGATTGGATTCAACTTTGGCTTGGCCATAGAAGACTGAGGCA
GTGTTGGAGGGGTGTTATTTGGACCAGAGGTCTGTGACCAGTGGTGTTCATTATTTGCTTACAAGAGCCTTTTGTCCATT
TGTAGGACCTCTGCTGTTTGTGATAACATATAAATGATGGATGAAAGAGTAGATGGACTGATCAGTAAGCTTACAGATGA
CTCAGAAATTGGAGTTGTGGATAGTGAAGAAGGTTGTCAAAGGATACA
>M00285:128:000000000-BF978:1:1116:5037:18670_1:N:0:46
AGTTTTGGAATTGTTTTCATAAATTTCTTATGCTTTCTCTCCCCTTGTGTGCGCTGGTGCCCTTGGGCTCACTTGTTTCC
TCCTTTGCTCTGACTCCCTTCAACGTACTCTTTTTCTGACTTGCTCACTCAATCTCTTTCTTGTTCATTCTTAATCCCAT
TTTTTGGTCTATATTTTGTACATGATAGGCATAAATTTGGGTTCCAATTTGCACATTCTTGTTTACATTCTTTGTACCTC
TGGAGGGGTTATTCAATCAGTTTAAAGCAATATGTAGTTAAGATAGAATGCATTTTTTTT
>M00285:128:000000000-BF978:1:1116:3752:18670_1:N:0:46
TCATTATTATTGTATATAGGTTTGTTTTATGAATAAAGTATATTTTGTAATAATAAAAATAGTTAAGGATCCCTGGGACC
ACAGAGCTGATGCTGGCACTGAGGTCAGGGGGTGGCAGGCACCATGTTGTTCCTTGATTCATCTCTACCCAGTTTGTTGT
GTGTGAGTGGGCA
>M00285:128:000000000-BF978:1:1116:10650:18671_1:N:0:46
GTGTAGCACAAGAGGAATCTCTGTGACAGGGTGTAGGCAGGTCACATCCCTGCTATTAGCAACACATAACACAGGCAAAG
AAGCAAAATCAGCCTCTATCTGCCCATATAACCTACACCAGCAACTAGTCCCTACGTTCTTACAGGTTACTGTTTGGCTA
AAGGCTCTTTCTGTTAAATTGAGTAGATGTTATTTTGCTGCGTGTGTATCCTGAGGGCTTATTTAGTTCATGATGGGAGC
CTATAGAGGGAGCTTTACTCAGCTTCTAACCCATGATGTTACTGCCCTGGCACTGTTTA
>M00285:128:000000000-BF978:1:1116:6168:18671_1:N:0:46
CTGCACTGCATTTTCTCTGTAACTGTGACACTTTATTCTGCATTCTGTCCGTGCTTTTCCCTTGTACTATCTCGATAGGT
TGAGTGAGCTGGGACTTTTCTCTTTGGTGAGGTGGTGGATGAGAGGTGGCCTGATAGAGGCGGACAAGATGCACAGTTCG
AGTGGACAGACAGACACTTTTTCCCAGGGCGACAATGGCTAACACGTTGGGGCTCAGATTTAAGGTGATTTGAGGTAGAT
ATAAGGGGCAGGTTTTTT
>M00285:128:000000000-BF978:1:1116:26623:18672_1:N:0:46
TCCATGAATGTGAACATGTGCATGTGCAGTTATTTTTGAAGTGGCAGTGATGATTTTCCCTGGGCTGCTACCTTTCTCAC
AGCTTGAGATA
>M00285:128:000000000-BF978:1:1116:16819:18673_1:N:0:46
TGCAAATTTGGTTCTAGACTCCTCCATCCTTCTTGACGTTGGATATAGACCCTTTGACAGATCATCTAATTCACTAACAC
TTTCCTTTTTTTGTATCCAACAGCCTTCTCCTGAAATCTGTCCCATCATCATCCTCTTTTTAGTACTGTCAGCAGAACTC
ATCCACAATGTTGCCCTCTGTGGAGCTGGCATCTCTGCAAACTTTTCCCAGCTTCCTGACTGCAGTTTACTTGTGCTTGG
TAATTCATCACATGTGCATCCCTATTTTAATCTAGCCTCTACAGAAAGTAGATTTGGCAC
>M00285:128:000000000-BF978:1:1116:18890:18673_1:N:0:46
GACTATATAACAGAAGCAGAACATTAAACGATATTTCCTCAGTGAAACCAGCGGATCTCAGCAGAGTTTGTATGATGGTG
CAATGGAGATGATATCAAATCAGCAGCTAATTTTACCGTAATTTAATCTTCTGATTTATGCACCTACAAACTTCATGAGA
GAAAAATAATGTGTAAATATTAAGACATGTTGCCATCTCATTGTCACCTATTGTGTACTGATACTCATCGTACCTCCCTC
TGCAACTGGACCCTGGACTTCCTTATCA
>M00285:128:000000000-BF978:1:1116:19310:18674_1:N:0:46
CGATGCATTCGGCTTTGAAAACGCTGTTTCTGCCAAATGGAAAATCTTCTGAAATATCTGCAATTAACTTTTCAGGGTGA
AGAGGTACAGTCTAATAAATAGTACAGATCGACAGAGAGCCATGCAATACATACATTAGAGTGGTTTTTTAACAAGTTCC
TACATAGGCTGAGTGTAGATAGAAACATATCAATGTATTCGGCTTTGAATACGCGGTTTCTGCCAAATGAGACATCTTCT
GATATATCTTCAATTAGCTTTTCTGCGTGAAAAGGTACAGTCAATTGAATGGTACTAATC
>M00285:128:000000000-BF978:1:1116:23961:18675_1:N:0:46
GATAAAGAAAGAAAGAAATGCTTGTATAGCTCCTCATGTTATCCCAAGTAGTGTGTAGCTACAGATGCAGTTTTTGAGGC
AGTGGAAGCCAAATTATTAAAAGGATATAGGTTTAATGTGAAAGGGAGGAGTTTAAAGGTGATCTGAGGGCTAACATTTT
CAAACAGAGTAGTTGATATCTGTAGTGAGCTGCTAGAGGAGGTTGAAACAGGAACAGTAATGACATTTAAGAGG
>M00285:128:000000000-BF978:1:1116:19462:18678_1:N:0:46
GTCTAACTGGCTTATAAGTCCTTCATTATATGTCCTTCTTTATTAATGTAAGAGAATACAATCTCAAAATCAGGATAGGG
TGAAGTACTAATACGGAATCTCGACCTGAGATCTCAACCAGCTCTCTGCCTCCATAGATGTTGAGTTCATCCGGCAGTTT
TTTTTGCTCCAGATTATAGCATCTGCAGATTCTTGTGTCTCTAGGGTGAATCCTGAAGGGATGAAGAAAGGCAATTTGCA
TGATTTTGGGGTCAGATCATGGGACGGTAAGAGCAAATAATTTCTTCTAAGGAGAAAA
>M00285:128:000000000-BF978:1:1116:6591:18678_1:N:0:46
CAAGATCCTTCATCTATAGAGTATTAGAGGAGGTGTGTGAAAACTGAGTCCATCCTATCATGTTCCTAATTATAAGGGCA
GAGTCATTATTGCAGCCAGGATATTTCCACTGTACCCTCAATGACACTTCAGTGGTGTCTGCAATCTACCAAATTCTGGA
ATAGCTTAAAGTCAAA
>M00285:128:000000000-BF978:1:1116:12481:18679_1:N:0:46
ATTTTGCAATCATGAAGCAGCCAGGTGTTTATTCACCTGCATCAGAATCAGAATCAGTTTTTATTGTCACAGCCATATAC
ATACATAGTATGCATGGGAATATGATGCAGTCACTTGTGAAGTTAACAATGTTTTTGGATAATTCTGAATGTCCCCATCA
TTCAGAAACATTTAATAAATTAGTTTAAAAAATGAAATGAGCAAATAAAAGTGTTAACATTAAGATATTTCCAGAAAGAG
TAAACGTATAAAAGAACATTAATGATTAAAAACACAACTGCAAAGATGAATAATTAAAA
>M00285:128:000000000-BF978:1:1116:23126:18680_1:N:0:46
NNNNNNNNNNNNNNNNNNNNNNNNNNNNNNNNNNN
>M00285:128:000000000-BF978:1:1116:10484:18680_1:N:0:46
ATTTAATATCCATTCCTGTCCTGACGTCAGCCATGTCTCAGTAATAGCCACAATATCGTAGTCCCATGTACTTATCCAAG
CTCTCAGTTCATCTCCCTTGTTCCTGATGCTTCTCGCATTCAAGTAAATGTATTTTAGCCCTCCCACCTTATTACTTTTG
TAGTCTGTACTCTCCTTCTTCACAGCCTCTCTGCCTGTCAGATCTGCCTTTTCCCCATCCCCTTC
>M00285:128:000000000-BF978:1:1116:24704:18681_1:N:0:46
GCCCTCAGGCTCCTGTATCTTCTATCCGATGGAAGAGGAGAGAAGAGAGAATGTCCCGAGTGGGTGGGGTCTTTGATTAT
GCTGGATGCTTCACCAAGGCAACGAGAGGTAAAGACAGAGTTTAAGGAAGGAAGGCTGGTGTCCGTGATGTGCTGGACTG
TGTCCAC
>M00285:128:000000000-BF978:1:1116:25197:18684_1:N:0:46
CTCGTGTAATGACAAGTAGTGTCACGATGAACGACACGCCACACGATTGTTCGGACCATTTGTTAGTCGAACATAGGAAC
GCCGGCAACTGCATGGCATGAAGAAGTTCGCCAGACGGTTAATTTACTTGACGCTCATGGAGCTGTCAGGCTCTTGCTTA
TCTGAGTGATATCGCGGTCAGTTGACACAGTGGGTGAAGTCGCCTCTCCTTCATTTCACCTGTACACTTTGAATCGGTAT
TTATTGGCAACCGTTCATACTTTATGTAGATCGGAAGTGCACACGACTGAACTCCCGAC
>M00285:128:000000000-BF978:1:1116:9199:18684_1:N:0:46
TCCCTGTAGCCGTGACACTTTACTCTGTATTCTGTTATTGTTTTTACTCTGTACTACCTCAATGCACTGTGTAATGAATT
GATCTTTATGAACGGTATGCAAGACAAGTTTTTCACTGTACCTCAGTACAAGTGACAATAATAAACCAATACCAGTTCAT
AAGACATAGTGTGAAGTTCTTAGGTGTAATGGTTAAACACCACCTCCTGTGAACCTGAATCAC
>M00285:128:000000000-BF978:1:1116:15340:18685_1:N:0:46
GAAGATACCCCAAACCACAACTCATACTGCACTGTTGCTTGTTTTCATTAAAGTAATATTTCCAAATTCCTACAGAAAGT
GTCCCAAAGCCTCAAACTATCCATTAAGTGCAAGTTATTCCAATGATTAATTTATAGTAGGAGGTTGCTACAGGAGCTTA
GTCTTGTTACATCCTCAAATTATAGTTAATATAAAAATATGGCACATAATTTTGTACTATTGCAGCATATAACATTGTGA
ACTATGGTCTAAATAACTTATGGTACAAAAGTAATAATACCTGCTGCTCTTTACTGAAC
>M00285:128:000000000-BF978:1:1116:19745:18689_1:N:0:46
ATCAACATGGCATGAGCTGTTTAAAAACATCTCCCTTCACTCTTACCTCTGAGACTTGAACTCCTTCATGATATCTAGAA
AGTCATTGTAAACCTGAGGCTGGTTTCCAAATTGTAATTTCACTTGGTCAAGATATGACAAAGCATCTTCCACCTAGCAA
GAGGCAAAGCAAGAAGTTACAGAAGTTACATTAGTTTGACATCAATGCAAAACATCTCTTTTTAAGATTTCATCTTTAAC
TTAAAGCCTATAGAATAATAATCAATTGCAGATGAGAATGTTCCATACAAAACCATTGT
>M00285:128:000000000-BF978:1:1116:8517:18690_1:N:0:46
TTTATTTGTAAAAGAAATAAATTGTAGTAATTATTTATATTTTTTTATTAATTTATGTGGCTCGTGCTTGCAACTTTTAT
ACCTAAAACTCGCAAGGCTTAACAAAGTTGAGCTTCAGATAAATGCCAAGTGATAATTGACGTGCATTTTAAAGTTCTAA
CCTCTAAAACCGAATCCAAATCAGACTTGTAGGTTGCTATTTATGCCAAACACTGGTCATTTAATACACTAGGCGTTCGG
CTGCACGTAACCCTTTGGTCACAAAATGTTGCTG
>M00285:128:000000000-BF978:1:1116:21502:18691_1:N:0:46
CTGCAGTAACACAATAAAATTAGTCTGAAGGAGTGTGCATGTGAATGGAAAAGGAGGGAAAGGTAGAAAATAATTAACAT
TCTCTCAACCCTGGCACATTTCTCACAGCTGTATCAGGAAAACCATTTATCTGACTGATATCTTCCGATTAAACAGGTAG
AAAAGATGATCAGTGTATCGAGGACCTTCTCCATA
>M00285:128:000000000-BF978:1:1116:25821:18691_1:N:0:46
ATCCGCATGGATATCAACATGAAAACAGTTGTAGTCTATTTATTTCATTGTGGTGAGTCGTTTGTTAAATGTTATTTAAC
TGTACCTCTTACCACTCAAAAGGTAATCTCTGATATATCTCCAGATTTCTTATTAGGCTAAAACAGCGTTTTATAGGCTA
AATCCATTCATTTGCCACGTTCTACACAAAACTCACGGAGTATCAACAGGATACCAGTTGCAGTGTATGTATTTCCTGCT
GCTGAGCCATTTGGTAACAGGTATTTAACTCTACCTCTTAACACTGAAAAGGTAATCTCT
>M00285:128:000000000-BF978:1:1116:25720:18693_1:N:0:46
TGTGGCTTGACAAGCTCCTGTTATTATAAACCCTTTCACATTCTCCAGTAATCTCCTGTGTTGTATAATGTAAAACATTC
TCTTTAACTCAATGCACAGTAAAACCAGTGCATTTCCCCATTTATCATGTCTGTTTCTTCTTTA
>M00285:128:000000000-BF978:1:1116:17836:18693_1:N:0:46
CACTTTCTAATCATCCTCATGGAGCATCAACTAGAAAACAGTTGTACTGTATGTATTTCATGTTGCTTAGTCGTTTGGTA
ACTGTTATTTCACAATACCTCTTACCCTTGAAAAGGTAATCTTGATATATCTCCAGATTTCTTATTAGGCTAAAACAGCG
TTTTATAAGCTACGACCATTCATTTGTCACTTTC
>M00285:128:000000000-BF978:1:1116:24299:18695_1:N:0:46
GTGTAAAAAACTTACCTCTGACATCCCCCCATACCTTCCTCCAATCACCTTAAAATTATTCCGCCTTGTATTAGACCTTT
TCGCCCTGGGAAAAAGTTTCTGACTGTCCACTTGATCGATGCCTCTTATCATAGATAACACTATGATACACCTCTATCAA
GTCACCTCTCATCCTCCTTCTCAACAAAGAGAAAAGCCCTAGATCACTCAACCTATCCTCATAGGACATGCGCTCCAATC
CAGGCAGCATCCTGGTAAATCTCCTCTGCACCCTCTCTATAGCTTCCTCATCCTTCCTAT
>M00285:128:000000000-BF978:1:1116:24525:18696_1:N:0:46
CTGCCTGCTCTGCACCTTCTCTGTAGCTGTGACACTTTATTTTGCATTTTGTTCTTGTTTTTCCCTTGTACTACCTCAAT
GCACTGATGTGATGAAATCTGTACAGATGGCACGCAAAACAAAGTTAATCACTGTATCTTGGTACATGTGGTAATAATAA
ACCAATTTACCAATTTAATTTTAATGGCATTAAAAAAAAACTCCAATGCAAGATATACTCATAATTGCAGATTAAAGTCA
TAGATTGGGAGTG
>M00285:128:000000000-BF978:1:1116:25873:18696_1:N:0:46
GTTTCGGCAGAAGATCATTGAACCCTTACTAATGATCATGTTTTGAAGTACAGATTATTTTCATTTATAGCGGAATAGTT
CCAAGCTGGACAATAATAAAAGCATAGGTTGGAAATACTCAGTATATCAGGTAGCATCTGTGGATAGAGTATCAGAATTA
ATGTT
>M00285:128:000000000-BF978:1:1116:2998:18699_1:N:0:46
CTGGGATGTATAACTGGAACACTTGAATAACCGGCAAACGCAGCTTCAACTGGTGAACATCTGCTTGGGTATCGGGTACA
TATATAACGAAGCCGTGTCCGCCGCTGTTTCTATGATTTAATTTATGTCACAGTGAGAGTC
>M00285:128:000000000-BF978:1:1116:18856:18699_1:N:0:46
CGCAACAACATCGTATTTACCCATTTGTATCTGCGCTTCTAGCTCACCTATCTTATTCCTGACACTCCGTGCATTCATAT
ATAGGATTTTTAACCCATTCTTCCTCCCTCCATTCCCAATTTTGTTCTGAAATTGTGCAGATCCTACCTGTCCTCCACCC
TCCTTCCTACTATCCTCCCTCTCATTCTGGATCCCCTCCTCCTGCTGCCCCTGAGCAGCACTAGCAAACCTGCCCACAAG
AATGTCAGTACCCCTCCAGTTCAAGTGTAACCCATCCCGCTTGAACAGATCCCCTCTTCC
>M00285:128:000000000-BF978:1:1116:7727:18701_1:N:0:46
GTAAATATTAGAAAAAAAATTGTAGTGTATGTATTTCAATGTGCTGAGTCGTTTGTTAACAGCTATTCGAATGTAACTCT
TATTGCTGCAAAGCTACTCGATGATACGGCAAAAGATTTCCGATTTGGCTAAAACAGAGTTTTGAATGCTGTATCCATTG
ATTTGCACTTTCTACACAAAAAGCATTGAGTAACAATTGGAAAACAATTGTAGTGTATGTATTTCATGGTGCGGAGCCAT
TTGGTAACAGGTAATCAGCTGTCGCTCTTACCCCTGGAAAGCTACTCGATGATGTAGCA
>M00285:128:000000000-BF978:1:1116:12553:18702_1:N:0:46
AGAGCTATCCAATTCAATGCACTTTTAACTGCCATCTGAAATGGCCAAGCAAACCACAAACTAAAACAGTGAAAGAGTAA
AATCAGGCAGATCATCCAGGATTGACCTAGGCACTGAACTGGGACACCGCAAAGTCATTCCCAACCCAGTTGACCTTGTG
AAGTTCTCCTTACAAACATCTTGGAACTGGCATTTAAACTGGGAGAGTTGTCCCAAAGACTAGTCGTG
>M00285:128:000000000-BF978:1:1116:27438:18702_1:N:0:46
TCCCCAGCCTGTCTCACCCGCACGTCAGTAACTAGTACCATGTAAATATCTTGGCTTGCAGCTCCCATTTCCGGCTCCCT
TCAGCTCGGGAGCTTTAGAGGTTTAACCTCTACCTAACTCATCAGTAAGTTTCCAGCTCATCCCGTGCCTGCAGAGGTAC
AAGCCGCAGGACAGTAGCACAAAAGGGTTAGATCGGAGCACACGTCTGAACTCCAGTCACTCCGCGAAATCTCGTATGCC
GTCTTCTGCTTGAAAAAAAAAAACAACAAACTAAGGACATCGACAAGCGGATGTACTG
>M00285:128:000000000-BF978:1:1116:17909:18702_1:N:0:46
GATCTACACTCTTTCCCTACACGACGCTCTTCCGTCCTGATCTACACTCTTTCCGTCTACGACGCGCTTCCAAACAGAAC
TACACTCTGTCCCTCCCTGATTGACTAAAAAAACGAACGTCAGGGCAGCAGGTAGCGGACACGCGGCTCACACCTACTCG
GCCCGGTAAGCACATCCGCGAGGCAAGCGAACCTAAGACATCACAAAGCACGAATACCGTCTCATCGAACTCGACATACA
AGCAGCTGAGATCAATGTCACACATGGTGCTATGCTGTCGCTGTGTACTGTCTCTGAGCG
>M00285:128:000000000-BF978:1:1116:17569:18704_1:N:0:46
CAAGATGGCACTTACCTTTCCATGACTTCGCTTCATGTGGGATACATAGAGCTCTCGTTCTGGGAACCACTGCAGACATT
CACCACAAGTCCAGCCAAGCTTTTTCACTTTTGGCCGCCTATCGGATTTCTGCATGGTAGCCTCATCCTTTTTGCCATTG
TTCAAGCCATTAGCAGCTATGTGCGCTGCAGAAGCTTCTGCTGTCTGGCCACAAGACGTACCCCTGGATGGAGACCCGGA
GCC
>M00285:128:000000000-BF978:1:1116:3915:18704_1:N:0:46
GATCTACACTCTTTCCCTACACGACGCTCTTCCGATCTCGACTTCACGCTTTCCGTCCTCGGCTCGAATCCGAACTGGAC
TGCACGAATGCCGTCTACGGCGAGAGTGAGATCTGGATGGGGAGTGGGTCGGGTGTGGGACGAGCGCTGAAGTCGAGAGA
TGAGGGTAGGGGGGTCCAGTCGTTGACATGGGAAGCGGGGTGCGTCGACTTTAACGATCACGTATCTGTGGTGAGACGTG
CACAGGTGCAGGAGTGATCGGCGAGATGGTATCGACTTAATTGCAATTAGTACAAGACG
>M00285:128:000000000-BF978:1:1116:14484:18704_1:N:0:46
CCTCTATTATGCCTTTTAAGCTTTTCATTTGGGAGATGGTGTTATCTACTATGCTTCATCAGTCCCATGCTTCCCTCTCT
GAGAGCGGGTGTTGGGCAAAGGACTTCTGATGTTGTTCCACTCGAGAGCTGGATGATGACAGAAGCCATTTTTCTGCTCA
GTCCAGGGATAGGGGCGGGAATGGAAAGGACATCATGTTATACAGCTTGGGGAAGAGGTGAATAGTCTTAGTCATTTTAC
ATAATGTTCCAGGGACTTAACTGAAAACATACTACGTTTGTTCACAAAATGAATAGACA
>M00285:128:000000000-BF978:1:1116:16525:18705_1:N:0:46
GATCTACACTCTTTCCCTACACGACGCTCTTCCGATCTGGACTACACTCTTTCCCTACACGCCGCCCATCCGATCTACAC
TGCTCCCCTACCCCACACCGCTCCCGTCCACATTAAATTTTTTAGCTGCACCAAAACAATTTCTTTAACACATGTGCAAT
TTAGCCCTTTTTTTACAATTATTATCACTACCATTGTATTATTGTCTAGATACTTCCTTTTAAATAATCATCACAACTGT
AGCCTTTGATCAGGTATCATTACTAATACTTCGATACTAACTGGATCGGGTTAAGTCAAT
>M00285:128:000000000-BF978:1:1116:17198:18705_1:N:0:46
AGTGGAAGCAATTGTAATCCAATCTAAAGATGTCAGGCTAGGTGAAGCAAGTCGAGATTCAGACCCTGGCACTTGCCACC
CAGTAGGTTATGTTAAAATTATCGCTTGATTCTTCAGGCTGGGGAGTGATTGGCTGGGGAATATTTAATAAGAATATATG
ATTAAAAAGCAAGTACATTCCTATTGAGAATCCTAGAGACTACTGCCATCTTTGAGTCTTCTCCAATATACAGTAAACCA
GATTTTGACAACAACATCAATTATCCATAGGTTAAAAAAGGTCTCAGTAATTTTGATTC
>M00285:128:000000000-BF978:1:1116:23425:18706_1:N:0:46
TGAATAACTTTACTGGGTTTAGAGGTACACTTAAATAACTGTTACCAAACGACTCAGCACCACGAAATATATATACTACA
ATTGTTTTCCTGTGTTTTGTGTAGAAAGTCCATGTGTTTTGTGTAGAAAGTGGCAAATCGATGGTTTTAGCTTATAAAAC
GCTCTTTTAGCCAAATAAGAATTCTGTTGCTATATCAGT
>M00285:128:000000000-BF978:1:1116:7513:18706_1:N:0:46
CATTCGATATGGGTGTTGTTTGATTGGTTTTGCATCCACAACGTTAACATCATGGGTAATTATTGACGTTCTGTTTGGCA
CATTGTGTTACGAAGTAGCTTACTTAGGCAAATATCCCTTTAAGATGGGACATT
>M00285:128:000000000-BF978:1:1116:22408:18706_1:N:0:46
GATTAAGCTCTACTTACAGTTAAACCAACTCCAATGAAGACACATATCATTCCAACAGTAACATATGCACAGCAACGCCT
TCGTGGCAATGCACTGCCAACAGATGATCTAAAAAGAGACCAAAATAAACTACTTTTTATGTACCAATTGTACAACTTAT
GTCAGCAGCAAGCTATTGTATTATTCCATTCTTTAAAATCACTTCCATAATCTGACACACTCGAC
>M00285:128:000000000-BF978:1:1116:8351:18706_1:N:0:46
AAATGTTTTCTTACCCTGAACGAAGACATAGATACTTGCAGCCACATGTATTGGGGAGAAAGTATGGAAACACCGGTACA
TTCCAGTATCATTTGCATTGGTCTTCGTCAGAATCAGAGTTTTGCAAAACCAGTTCTCCCTGCTGCAGTCAGTCAGTGAT
ATCCTGTGCTCCATGCTACTGTGATTGCTGGGCCATGACCATTCCAGTGGTCCATATCCTCTATAGCAAACATTCAGAAG
CAACATGTTCTCAATTAGAAATGCAGAGCC
>M00285:128:000000000-BF978:1:1116:3578:18708_1:N:0:46
TCTCCCCTTTAAGAATGCTGTGGACTCTATATATTATCTGAGACAGAGATCCAATATTTTATTTTATTCTGCACGCAAGT
CATAATAGCAGATGTGTTTGAAATATGTGTAGAATAAAAATTAAAGTAAATGGAGATAAATTCATGAATTCAGTACTCTG
CAGTGATACTTCAGTATTCTCCATTTCTCAGCAGACTGTGTTGAATCATTCTTTTTTT
>M00285:128:000000000-BF978:1:1116:26641:18709_1:N:0:46
GGGGCAGAGGAACCAATATAGCAAACATCCCATATGTGAGATTACGAGTGAAGGTCTCTAAATCGAATCCTGCCTAAAAG
AGGCATCAACAGCATTTATTACCTACCTCTGCTTGTTTTCCACAGTGGATCAATTAACTCTTATTTTCCAAGACTGCCAA
CTCTATTAGGGAGCTCACCGCATTTTGAGGGGGAAAATGTCACTCTGCAGGAGCCAGGAGCCTTCAGAATGTAAAAGAAC
CAGTTTCCTTTAGAGAAGATAAATATAATGGGTCTTCAAAGAAAGGCAGAAAAAACTATG
>M00285:128:000000000-BF978:1:1116:6194:18710_1:N:0:46
GATTCCTCTCCACTGATGCACCTCTTCCACCCTCGCATAATCCAACTCCCTCTGGGAATTCCTGCCCACACCCCGAGCCA
CACACCTGGCGCCAGTCCCAAGCTGCTCTTTCCAGACACCTGGGTCCAATCCTGGTTACATTTTGTCTGCAGATCTGCCC
ATGTTTCCAATCTCTCCCCAGAACTACAGTCCTCAAA
>M00285:128:000000000-BF978:1:1116:13676:18710_1:N:0:46
GTTCAGTGTTCAAAATTAATGGACATCATATCCCTATGATGCTGTCTTTTTCTGCCCACAGCAAACACCCTTTAAATGGC
GCTGATCACTTAATATTGGGCTCCTTGCTGTGGAAGGCTTCCCGTGAGCAAAATTATTTTTGTCAGTATATGGTGCAGTC
AGGGCAATGAGCAGATAGCAAAAGGTTATTGTGCTTCCTGCATCAGGCATGGGTTGATCATTCCTGTGCCCATTCTCAAG
GGCTATTCAATTTTGCTCCCAAAGAGAGTAGA
>M00285:128:000000000-BF978:1:1116:23220:18711_1:N:0:46
GAGTATATTCAGGATTGAGCTTAATAGCTTTTTGGATATTACCAGGTACGAGGTTGGAATAGCAAACTGCCACTGGGGTA
AACATCAGCTATGATGTAACAAAATGGCAGTGCAGACACAAAGAGCCAAAAGATCCACTTGTTTTTCTATTTCTTGTGTT
GAGTTC
>M00285:128:000000000-BF978:1:1116:20055:18712_1:N:0:46
CAAAGCAGCAGCACTGATCATTCCAGAACACCACTGGTCACAAATCTCCCGTCAGAAAACCACCCTTCCACCACTACCCT
CCTTACAGACAGTGGCCAGAATTGAACCTGGGTCGCTGGCACTGTAATAGCGTTATGCTAACCTCTACACTACCGTACCA
GCCTATGAACGTCTATGATAGGTTGGAGTAAGGGTGCTATGGGGGATGGGTTGCTAATGGAAATGTTAGAGGTTGACAAA
GCAAATAGCAGGTCACATGTGCTATTGAGAAGGAATAAAACCAAAACAATATCGCAGACT
>M00285:128:000000000-BF978:1:1116:9391:18712_1:N:0:46
CTAAATACAATCATTCTAAACAATTTAAGAAATCAAATTTCTGTGCAAACCACCTTAATGTGCAGTTTGTGCAATCTTGC
ATGAGGCTTAGGCACACAATGATTATATTACACAAACATGCTTAAAGATGCAATCATTTAAATTTATCACAGCGATGCCT
CAAAGTCACATTACTTCAAAGATCTAATTAAAGTGAATGCTTTAAAGAGACACCAAATTGTAAAGCCCCATAATCATTCC
AGGTGAGCAGTTCAGGGTTACCAAATTTTAAATATATTGCAAATGCAAATAAGGGACAA
>M00285:128:000000000-BF978:1:1116:6642:18713_1:N:0:46
AAAAAGTTTTGTAAGAGCAGGAATGTCATTTCAATGGGACCCTTCAATCAACCAACTCACAACCTTAAATGATTTTGAGT
GAGATTAAGTAACACAATCCATAACTGTTTTGTTACCCAATGCATTCAGGAAGCCAGGAGAGATAATTTTGACCTTGACT
TAAAGATGATCTATAAAGAAGCAGAACTCACATCAACCCTGGATGATAGTGATCACAGTGATGATAGTGAAGTTCGGAAT
ACTGTTGCAGTTAACTGCTTCAGTGCTTATACTTTCAAAAAGGTCCAGTTCCAAGAAGC
>M00285:128:000000000-BF978:1:1116:9591:18713_1:N:0:46
AGTCTCAGGCTACAGAATGATATTGATCACCTGATAAATTGGGCAGAGCAAAGGCAGATGGAATTTAATTGAAAGTAATG
CATTTTGGATGGTCTACTAAGGATATGACATATACCATAAATGGTAAGGCCCTAGGGAGTATGGAGAAACAGTCTAAGGA
TCCCTAAAATGGCAGCACAGGTAGATAAGATGATGAAGAAGGCAGTCATGATATTTGCTCCCATCAGCTGGGAGACAGAA
TATAAGGGCTGGAATGACATGTTACTGCTTCGTAAAACATTGGTTAGGCCACACTCGCTG
>M00285:128:000000000-BF978:1:1116:25948:18713_1:N:0:46
ATTTCACCTTCATGATGAGGTTTGTGGATGTCAGGAGGTGATCACAGAAATCCCAGCCTCAAGCTGTTCTAGTAGCCATG
GTATTTGGGTGGCTTGTCCATTGAACTTTCTTGCATTATATG
>M00285:128:000000000-BF978:1:1116:11030:18714_1:N:0:46
AGCGTTCAATGGTGTGCTATCTTGTAGTCACAACATGTGGCCATGGAATGCAAGCTTAACCTTACTTTGGATGGACAGTT
AGTTTAAAGTGACAGCTGCTCCAAACCATTGTGCAGAGATTCAAAACATTTCAGAGCTTAGACTTGTAACTGCAATCAGT
CTTTACCTTGATCCCAGTTTGTACACTGCCAGTAAAAGAAACTTTGGCCACACCCTTGTGTTTACACAGGAGATTTCCCG
TTTCCACAGCTCCTTGAACCACGTTGAATAGGCCATTAGGCACTCCAGCTTGAGTGT
>M00285:128:000000000-BF978:1:1116:7607:18714_1:N:0:46
TCATCAATTACAATGCACAAACCAGGAAAATAATGGATTATTCTTCAGTTGTCCAGATAAATTCAGCTCCAACAACAGCA
AGAAAGTTCAATACCATTCAGGGCAAAGCCACCCACTTGAATGGCATCACATGCACCACCCAAAACATTCATTGTTTTGA
AATGTGCATAATTTACAAAATGCACTGGTTAGGTAGCCTGGTCCAACAGAATCCTTCAAACCCACAACCATCATCATCAA
GAAGAACATGACCACCACCTGCAGTTTCCCTCATTACATATTGTCCTGACTTGGAAATGT
>M00285:128:000000000-BF978:1:1116:25536:18715_1:N:0:46
GATCTACACTCTTTCCCTACACGACGCTCTTCCGATCTGGTCCACACGCTTTCCCTACACGACTCCCTTCCGATCTGGTC
TTTACAGTTACCCTCTTCTGCTGTGTTCTTATGGTCTTGGCCGGGACGTGTGAGGCTATTCTTAGATCGGAAGAGCACAC
GCCTGCACCCCAGGCACATCACTCGATCTCGTATGACGTCTTCTGCTCGCACACAAAAATCTCTACGCGTGACTCCATTG
ACAAACGAGACACGCGACGCTAGACAATGGACGAGTGCGGGTATACCTTACGCTGGTTG
>M00285:128:000000000-BF978:1:1116:7935:18716_1:N:0:46
TCTTCCCAGTTCCCAGTCCCCGTTTCCACTATCCCCCATGAGATTTTGCCCATCTCAAACCCCTACTATTCCAATCCCAG
TACCCAATCACTATACCCATCCCCCCGCCCCCACCTCCCCCCCCCCCCCCGCCCCTCGTCCCTTCCTCCCCCCCTCCCAC
CCGCAGCGCACACGCCCGACCCCCAGCCACCCCCCGAAACCCCGTACGCCGTCTCCCGCCTGCAACAAAAAAACAAAAAT
CACGAAAAACAACCAACAGACTATACGTGAGACACCGAGGCATAGTACCAAGCGCAAG
>M00285:128:000000000-BF978:1:1116:8718:18716_1:N:0:46
ATGTGCCCGTCTCAACCACTGTTTCTGGCAGCTCATTGCAAATACAAACCACCCTTTACATGAAGAAGCTGCCCCTGATG
TCCGTTTTAGATCTCTCGCCTCTAATCTTAAACCTATAATTATATTAACTAATAGTTAATTTATGAGGAGAAATTATAGA
AACTAGTGTTGAATGCATGGAGTTAATAAGGTTGTTAAGATTTAGTTGAAGGTCTTAAAGGGAAATGCAAGGATAATAAA
AAGAATCTGCGTCTGCTACTTGGGTAGTCGAAGAGAAGACGTACTTGTTTACAAACC
>M00285:128:000000000-BF978:1:1116:7665:18719_1:N:0:46
ATCGATGTAAAAATGCTGTTTATTTTGATATTATCCGACAAGGTAATTAAACTATGTGGGAAATGCTATGTTCGTCTTCA
GAACTGAATTCAAAGTTGAAGGCCGGTAAGCCTGAATTCTAGCAACATTGATGGAGTCTATCTTGTTCTGCTTTTACCCA
ACTTGTTTTCTGTTCCTTTCGCATTGAAGTCCCTATCAATTCAATATCAAAAGAATAATACATGATTGAAAAATTTCCTG
AATGATTCGTGCAACTGCATATTTCATTCACCAACCAGAGAGAAGAGTAACATGAAAAAT
>M00285:128:000000000-BF978:1:1116:24618:18721_1:N:0:46
CTGCCTGTTGTCAAGTTATTAAACCCGATAATAGAAGAGGTTTTGGGGAGGTTGTGAAAGATCAGTCCTTGCTAGAGATG
AAGACTGAAAAGCTGGATGAGGTGAGGGAGGAATTCTGTTCATATGTATCAGAAGGTTTTGTTTCACTGAAGGATGGGTC
ACCCCAGGTACCAATGAAAATCCTTAGAGATACTG
>M00285:128:000000000-BF978:1:1116:28093:18723_1:N:0:46
TAGCACTCTGTACAATATTGAAAAAGTGAATTTAAAAGTTGCTTGCTAATGTGCTGATCATGAAGATTTAAACACGTGGG
CTGCATGCCAGGGAGTCCTAATACTTTGTTGTAGTGGGCATCAGAGGAAGGGCGGTCTTCACCCTGGAG
>M00285:128:000000000-BF978:1:1116:5398:18723_1:N:0:46
AAAACTGCCCCTGCAGCCTGGTGCAGAAATCAGCAGCTAGCATCCACTGGCCTGATTTCCTGATTCCTTATAAGATACAA
ATCACAAATTAGGATTAGGTTACTTGTCCTCTTGAGTCTGCCCTGCCATTTAGTAACCTCATGGGTGGTATAATTGTAAC
CTTGGCTTCAT
>M00285:128:000000000-BF978:1:1116:15672:18726_1:N:0:46
ACCAGTTCATATCAGTGCAAAAAAAACCTGATAAATATCTAAAATAGTCTAAAAAATCTCTAAAACAAAACATGTCAACA
CCACATATTCATGTCTGTTAAAATGCATTTATGTATTAATAAGTGCTTACACAGTTCGAGATGAAGTTCAACTTATCAAG
TAACTAACTATCAAACTGTTTCTGTATTGATGTTAGTATGTATGTGTGTGTGGAGTGAGAGCTTGTTGGTTGAAGGGGAC
ACAGTCCATTTATGATCCTGACTGCTTGTGGGAAAAAGCTGTTCAGCATCCTACT
>M00285:128:000000000-BF978:1:1116:4699:18727_1:N:0:46
CTTCTAAAAAAGGAAGGCAAAAAATGGGTAACTACGGGCTTATTAGTCTGACATCTGTTCTTGGAAAAATGTTAGACTCA
ACTAATAAGGATGTAATAACATCACATTTGGAAAACTTTAATCTA
>M00285:128:000000000-BF978:1:1116:25046:18728_1:N:0:46
CCTCACTTGATGTATTTGGGGATGGTTCCCATGTCCATGGAGGGTCGTCAGGGTAGATAGTGTATGTTTGCACATGTGTG
TCACCAGTAACGAGCAGTATTTATAGCACAGTACAAATCACCTCAATGTGCTTAGTTGATGTGGCATTTTCCAGCATTGC
TCCATTGTACACAGA
>M00285:128:000000000-BF978:1:1116:21682:18729_1:N:0:46
TTTATGATACTGCAAGATTCACTGAGATAAAAGAGGTGTAGGAGAAGAGGGAGCTGGTTTGTGCAGGAGAAAGCTGCTCT
CAGCAGATCTATTCAATACATCCATTACAACTGTTCTATTCTTTTAAATCTAAACCCTATGACTTTAAGAATCACTAACT
GTATTTTTTTAAAATCTGCTTACAGGTCTGGCGATCTAACCTCCTGGAGTGAATGATCTATCAATCCAACTCCCCGACCC
TAAAGATGAACTCTTAATCCTCAATCTACCTTGTCATGACCCTTGCACCTTA
>M00285:128:000000000-BF978:1:1116:27852:18731_1:N:0:46
TGTCTAACATCAGAGGATACAGCTGGTAATTTAATTGATAAAATCAATGGTGCATGATCAGATATAGTAGTTGCATCAAA
TTTACAATCCATAATAAGTGGAGCTAAACTAGCGTCGATAAAAAAATAATCAATCCTCGAATAGTTATGGTAGACATGAG
AAAAGAATGAAAATTCTTTATCACATGGATGTAGAAACCTCCAAACATCCAAAAATCCAGATTCAACTAAAAAGGAATTA
ATAAAAACAGCAGATTTGTTTGGAAGTGCAGGTTTTGACACAGATTTATCCATCGAAGGG
>M00285:128:000000000-BF978:1:1116:14137:18732_1:N:0:46
GGAGCTTCCTGTGCATAAGTCAGAGACTTTGTTTCCTACATAACCACAATGACTGCAGTTTAGGACATCCTGAAAGGTGT
CATATGAATAATGCATTTCTCCTGCCATGGCCGTTCCTGCATTGTCAGATTTTATTTTTGTCTTGCATGAATTTACAAAT
GAACAACTTCTTCAGCTTTGGTCAGTGCATGTCTGGGTCACATAATACCCACCAAAATGCAGCCAACACCCACCTCTAGC
AGCCCAATGGTGTGAAATCTGAGTGTCCTGTTCAGGGCTTGTGAGGTAATCATCAAAAC
>M00285:128:000000000-BF978:1:1116:25978:18734_1:N:0:46
AAAAGTAACTGATTAAAAGTTAATAATACTTCTGACGAGAGCACAATTGGGAATATGAAGGGATTTTTTAAAATTAATTT
ATATGCAGTGTTTGGGAGAATCATGAATGATAATCACTGTTTGGTTTCGAAGCTGCCCAGCTGCTGGGTGGAAGTCCCTC
CAGAGGATAGTTAGGGCTGCGGAGAGGATCATAGGTGTCTCGCTTCCATCCCTTGCAGACATATACAAGGACCATTGTGT
GAGGAAGACCAAAAATATAATGGCGGATCCTTCTCAACCCTCCCATCATCTCTTTACAAT
>M00285:128:000000000-BF978:1:1116:8094:18735_1:N:0:46
CCGAGAAAGCAAGTGCCCGAAGGTGTGAGAATCTGATATTCAGTCCTGCAGCCGGTACCCTGCCTGGACAGAGACTGAGG
TGATGTTCCGCCTGCTCACTGCTGTAACAGTGCAGGAGGCTGTTGTGTGAATAAAGGATCTTCTGGGATCTTAACGATGG
GGGACTCTGGATACGGACTTTGGATTTTAAAAATAGTTTAATCACTCAGGCAAAAGCCGGGACGGAATGAATGCGAACGG
ATGCACACTCGCACACAGAGGAGACCAAAACATGAGGGGGAGTCGCAATGATGTTG
>M00285:128:000000000-BF978:1:1116:5645:18737_1:N:0:46
CGTTCTCTCTGTGACCATTCTGGGATTCCCCCGAGTGCTCCGGATTCATCCCATTTCCCAACGACATCCGGATGACACGC
CAATTCTTCACTGTAGCTATCACAAGATCACAGGACAAGGGAGCAGAAGCAGGCTATTCAGCCCTTCGAGTCTGCTCCAT
GAGAAAATAAAAGTTAACATATCTATCCCCAGTTTCCAGCCTTATCCCCATATCCCTTGATAACTTGATTAATTAGGTAC
CTATCTAACTCCCCTTTAAATGCCCCCACTGACTAAGGCTCTACAGCTGTATGTGGC
>M00285:128:000000000-BF978:1:1116:15701:18737_1:N:0:46
CCCTCAGTGTGACCAACCTACCCCTTCAGATAGTCACCACCCTCAGTGTGACCAACCTACCCCTTCAGATACTCCCCACC
CTCTGTGAGACCAACCTACCCCTTCAGATAGTCCCCACACTCAGTGTGACCAACCTACCCCTTCACATACTCCCCACCCT
CAGTGCGACCAACCTACCCCTTCACATCACCCACACCCTCACAGACACCACCCCACCTCTCCACAAACCCCCCCCCCACA
GCGACACCAACCTACCCCTTCACATCACCACCCCCCATAGTGACCACCCCACCTCTCACC
>M00285:128:000000000-BF978:1:1116:15795:18740_1:N:0:46
GGTGATTGAGAGCTTCAAATTCCTAGGTGTAAGTATCACCAACAACTTGTCCTGATCCAAACCCAAGGACACTAAGGCCA
AGAAAGCACACCAAAGCCTCTACTTCCTCAGAAGGCTAAGGAAATTCAGCATGTTGCTGATGACTCTCATCAATTTTTAC
AGATGCACCAGAGAAAGCATCCTATCTGGATGCATCACGGCTTGGTCTGCCTAAAGCCACAAGAAATTGCAGAGAGTTGT
GA
>M00285:128:000000000-BF978:1:1116:7556:18743_1:N:0:46
AAAGGCCCGAGTCAGCACACCAGAGCGAGATAGGACACCAGGTTGAGAGGTGCTGCAACAACAACTTCTCACTCAATGTC
AGTAAAACTAAAGAACTGATTGTTGACTTCAGGAAGAGGAAGGAGGGAGAATATGCGCCAGTCTACATTGGGGGATTGGC
GGAGGAGGGTGTCAGCAGCTTTAAAGTCCTGGGCATTAGCATATCGGATGACCTGTCCCGGGCCCAGCACATAGATGCAA
TCACAGGGAAGGTATGCCAGTGTCTCTACTTTCTTAGGA
>M00285:128:000000000-BF978:1:1116:11356:18744_1:N:0:46
GTGGCGCATGCTGTTTTAGCCTAATAAGAAATCTGGTGATATATCAGAGATTACCTTTTCAGTGGTAAGAGGTACAGTTA
AATAACATTTACCAAACGACTAGGACCATGAAATACATAGACTACAACTGTTTTCATGTTGATACTCCATGAGTTTTGTG
AAGAAACTTGCAAATCAATAGTTTTAGCTGAAAAAAAGCT
>M00285:128:000000000-BF978:1:1116:9633:18746_1:N:0:46
GAATGGAGAGTGTGTCAACACACCAGGATCATTTAACTGTTTCTGCAACCCACCCCTCACACTGGACGTAACCCGTAAAA
GATGTATAAATGCCTCAGAATCTGGAGGTAAATACAAGTTCTCCCACTGTTTATATTCTGCTGTTTATAATTGTGTATTT
GTTATGGACATTCTTAATGTAATTAAATTGATAGTTGAAGATAGGTAACAGTGAAACCTGTATTTCACTGATGTTCCCAT
GTACGCACAATGGATCTTGCCACTCCTTTTTCTTTCCTACCAGTTTTAACATGACTAATC
>M00285:128:000000000-BF978:1:1116:14768:18747_1:N:0:46
GATCTACACTCTTTCCCTACACGACGCTCTTCCGATCTGGACTTCACTTTTGCCCTACTCTGCGCTATTCCAAACTAGGG
TTGATTTTATCCCTTTACGGCACGCCTTCTTAGCTAACACTTTCTTAACTGCGCCCGGTCTAGCTACGGCGTTTTTAACC
GGGGTTTTTTTATCGTCCGCGTTGTTAACTGGAGGCGTTTTCACTTGGTCTTTTTATTTGTTAGATCTTGTTACCGTGGT
CGTATTTTTTTCTGCCATGTTTAGAGGTATATATTTGTTGAGTGGATGACAAATTAGTC
>M00285:128:000000000-BF978:1:1116:6875:18748_1:N:0:46
GTGGGTGCCATCAGCTGCAATCCAAATACGTTGGCTTCGTCACTTGCTGGCAGATGATATTGCCAGTTTCAATAAAGAAC
GCTGCCCTATTCTAATTGTCGCTGTAGATCGATGCTGACTACATTTTCACACAGAGGATCATTCCTGGTCAAGTTC
>M00285:128:000000000-BF978:1:1116:10939:18749_1:N:0:46
CCAAGAGATTCTGTAACTGTGAAAGGGTGGCAAGGGAGAGAGTGTCCTCGTAGAGATCAGTTGCATTTCCTATGTCTTGA
CCCATGAAAGATGGGTGAGATTTCTCAAGCATATTTCTTATTTACTGAGGAGATAATCATGGTTGCTCAAGAGGGAAGGC
AAATAAGTGGAGATATTTTGCAGAACACTCATACCACCAGGCGGGAAGGATTGGCAGGCTTACAGCACATTGAGGTGGAT
AAATCCCAAGGGTCTGACTCAGTGCATCCTCAGACTCTGTGGGAGGCCCTTCTGGAGAT
>M00285:128:000000000-BF978:1:1116:15227:18750_1:N:0:46
GATAGGGCTTTGACTTAATCCCTCATCTCCTGTGGTACAACACTTGCCCTTACCACTACACTGGGCCATCACTCTACAGC
TTCAGCTCGAGTCTATGATGTGGAATTTGAACTTGTCTCTTTAAAATAATTTCTTTCTTGAAATAATGTTACATCGGTAG
ATCTCACTGAGGTGTACAGGAGTGAGATAGATTGGCTGGTTGAGTGGTGTCACAACAACAACATTGCACTCAACATCAGC
AAGACCAAGGAATTCATTGTGGACTTCAGGAAGGGGAAGTCGGGAGAACACACACCAATC
>M00285:128:000000000-BF978:1:1116:10241:18751_1:N:0:46
TGTTTCTCATGCCATCCAGGCAGATCCTGCCAGACAGCTTACGTCGAGGTAGTAAGGAGAGAACAGATGCAAAATATATG
TGTTATGTGTCATGCAATGAGATATTTAAATTTAAATTAAATTTTATTTACAGCGTGGAAACAGGCCCTTTCGGCCCTCC
AAGTCCACGCCGCCCAATTTTAACCCCCG
>M00285:128:000000000-BF978:1:1116:17945:18751_1:N:0:46
CCAATACACAGACTTTCTTTCCTCCATCACTGCTTGACCAATTAAGATGAGAAGCTACCTATTAAATCGCCTCTGACATC
ACCTTCACTGCTTGATCATCTCTCTGGTTTGGTGAACTCAATTGTAAATTATCCCTTTGTTCAGTTAAGCCTTGGTTACT
ATGGTGATTATACTAGCATCAGGCTGGTATGTCCAATTAACTCATTCCTCATGAGGACTGTGTGGTTCCTCTTATCTCAT
ACTCTTTTGCAGATCTGACATATTTAATATGCAGGGATCCTCCTGGTCCTACACCATGTT
>M00285:128:000000000-BF978:1:1116:16617:18754_1:N:0:46
GTACATCCTTTCTTGGAGGATGAGAAACACATTATCCACCAGAAAGAAAAGTGCTCTTTTTTGCCAAACCTGTTGAATGC
AGGTGCACCCGAACAAAAGATCCCTTCTATCTGCCAAGGGAGTTCACATCAGCTATCCTGATGGCAGTCTACATCCCACC
ACAGACAGACATG
>M00285:128:000000000-BF978:1:1116:4085:18754_1:N:0:46
CCCCTGAACCAGTGAGTAGTTAACAATTGATAAACATCGGAACATCAAAAAGAGTAGATTATAATCAAATCAATGCAAGA
AGTGGAATGAGGGGCGCTAGTGGTGATAAGAAAGACAGATTTAATTTTAATTCCTGGACCTGTGGTTGAATTAACAATTA
AAAAGACTTGAACTGTTTGTTGCCAGGCTTCAGTTTGATTGGTAAGCTCAATGCAAAA
>M00285:128:000000000-BF978:1:1116:22195:18756_1:N:0:46
GCTACTGGGGCAATTCTGGGACACTTTGAATCTTCCTTTATTTTCTTGAAATGACCATGTAGCATTTGAAATTAAATGAA
AGATCAAGCTGTGAACCATATGCTGAAAGTAGACCTTTTGGTCATGTGCTTATCTCTGTTGATTCTACCTTGCAATTAGG
AATGGCTGAGGAAATTTTTGAAATGGTATCTAGCTGTAAATGCAGCTGTTTTTCTTTTAACAATGGTTCCCTGGAATTTA
ATGGTATAAAGGTTAGTCATAGG
>M00285:128:000000000-BF978:1:1116:28374:18758_1:N:0:46
TAACCCTAACCCTAACCCTAACCCTAACCCTAACCCTAACCCTAACCCTAACCCTAACCCTAACGCTAACCCTCACCTCA
ACCCTAACACTAACCCCAACCCTCACCTTAACCCTAAAACAAACCTAACCCCTAACCCAACACCCAAACCAAAACCTCAA
CCTCACCCTAAACCTGTACCACACCCACACAACAACCCTCCCCAGAACGCCAGACAACACAAAACAATTATACACCACAC
ACGCCCACACATCACAACATCCAGCCCTCCACACCACCGCCAATACCCCACAAGATC
>M00285:128:000000000-BF978:1:1116:10583:18759_1:N:0:46
TTTGAGGTGCAGTAGTCTTTTTGTAAATGTGAAAACTGAGAAAAGGGGACAGTTAAAGAGTAAAACAGAAAAGTTCCGTG
GTGGCGTGGAGTGCAAAGTGATTTAGTGTCACTGCTGTAAATGTAGATAGGTTGACAATATCAAAGTGAAAGGTGGCCCT
TGTGAGGTGTGAATTGTTACTGCAG
>M00285:128:000000000-BF978:1:1116:12913:18761_1:N:0:46
CTCTGGGTGCACTAGTTTTCTCCCACATCCCAAAGGTGTGCAGGTCGGTAAGGTAATTGGCCTCTGTAAATTGTCCCTGG
TGTATAGGTGAGTGGTAGAATCCAGGGGAAGTTTATGGGAATATGGGGAGAATAAAATTGGATGAGAGTAAATGGATGCC
TGATGGCCAGTTCGGACTCAGTGGGCTGAAGGGCCTGCTTCCATACGCTGTCACACGAGGACGCAACAAAATAGCTTCAA
ACATAG
>M00285:128:000000000-BF978:1:1116:21876:18764_1:N:0:46
CCCCACTTTCTGACCTAGTGGCAGGAGGAAGGTCAATGAGGAAGCAGCTGAAGATGGTCGGGCCTAGGACACTGTCCGAA
GGAACTCCTGTGGTATGTCCTGGAGCTGGGATGATGGAGGTCCAGCAGCCCCAAGCACCTTCTATTGTCCCACATACACT
CCAGCCATTGGAGTTTTCTCCTTGGTTCCATTGACTTCTTTTTTTTACCAAAGTTGTTTAAAATAAAATATTATTTTACA
CAGGAGGACCTCACAGGGTTGACTGGGCTGCGTCTGTCCAGAGCCTGGGTCAATGCTGGG
>M00285:128:000000000-BF978:1:1116:27817:18764_1:N:0:46
AGAAAGTGCAGAGGAGATTCAGCAGGATGGACATGCAAGAGACTGAATGTTGCCTGGGATGGAAATTCGGTTAATGAGGA
CAGACTAGAAGCTAGGTATGTTTTCCTGGCAGAGGAGATTAAGAGGGGACATGAATAAGGTATATAAAATTTGAGGGGTA
TAGATAGGGTAGACTGCAGGAATTCGTCCCCTTTTTTTTCCCC
>M00285:128:000000000-BF978:1:1116:16099:18765_1:N:0:46
CACTTCCCTACACAATAACAGTGACTGCATTTTGTAGGTATGATCTTTGCTGGGAAGTGAGCTTGTGAAGTAAATTACTG
TATATAACACAAACTCTTTATTTGGTTATTTCATGGACACCAGTAATTACTATGAAAATGCTAACAGACTACAAACAGC
>M00285:128:000000000-BF978:1:1116:8547:18765_1:N:0:46
CACACTACCATACTACAATGACTAGAGGCCTTTTTAAATTCAACATTTTCATTTTGATCTGCTCTAACAACTTCTATCCA
CTTTTGAAGGATTTTATTGCACAAGGGGTGACCTGACAGAAGTATATGGCATTGATGGGATGGATAGTCAATTTCTTCCC
ATGGTGGGGTTATCAAAAACAAGAGCTTAAGTT
>M00285:128:000000000-BF978:1:1116:6877:18766_1:N:0:46
AAATTGGCTTTGCTCCATTTTAAGACTTTGATTACTGGAGTTATGGTCACTATCTGAAAACCTTTCCCCTGCTGATGCTA
ACCAGCTACATTCCCCCAAATGAACTCTTTCCCTCATTGGTCTATCTCCATACTGTGTCGAAAAGCTCTCTGAAATCACC
TCAAATACCACTTCCTCAGAGCTTTCAACACTAATGCAATCCTAGTTAGTACTTGGTATGGTAACTTTTATTACATCTCT
CTAATATCTGCCTGTGTATCTGTTCCTCTAAGTCCTGTTGATTGGTCTATAATATAACCT
>M00285:128:000000000-BF978:1:1116:16051:18767_1:N:0:46
CTTCATGCTGTTGATCTGAGTCTATTGACCAAATGTCTGTAATCTACTGATGAATGCTTCTCATGTAATAAAGGTTTAAT
TAAACTGCTATGGTCAAAAAGTAGTGATCACAATGCACTTCCTCGTTAACAAGCAAGGAATGTCCTTTAACTATTGCACC
TACAGTGTGCTTGTCACTATTATTCACAAAAAGTACATAACAGTATTGTGCTAATCAACTATGGTTCCATTTATTTAGAG
GGCTCTTAAATTTATTGGAAAAATACAAAGAAAAGGACGAGATTGCAGAGATAGAATAGG
>M00285:128:000000000-BF978:1:1116:16448:18767_1:N:0:46
GTCGCTCCTTTTTTAATAAATTATTGGTCTCCTGGGGATTCCTTGTCTTGCAGTCACAGCCCCTGCTGGCCTTGGTGGAA
AATTGTTGTGCACTGTCAATGTCATGCAGAACGGCTTATTTTCCTTTCAGATACAGGAAGTCCTTTTCTGTTGAGAATGT
TGGCATCCTATGACTCCTTACTTTTCAGTGAGATTTTCATTATCGTGGCACCTTTTCACTCTTGTCAACATCCAAAGTTG
ATCTCCAGCATAGTTTTCAGCTTT
>M00285:128:000000000-BF978:1:1116:22492:18768_1:N:0:46
GTCCCCACTCTATCTATGCAATCATCTACCCTTGGAATGGGGTACGCATCCAACTTTGTCACAGCATTCACTTTTCTGTA
ATCAGTACAAAATCTAATGGTCCCATCAGGTTTTGGCACAATAACACAGGGCGAACTCCATTTTGAACTGGAACGTCTGA
TGATGTCATTTTCTAACATATACTCAATTTCCTGATCAACAAGTTTACTTTTATCCACATTCATT
>M00285:128:000000000-BF978:1:1116:19651:18769_1:N:0:46
ATATGTTGAAGGATTTATAAAGTTGCTCTCATTAATGTCTGCTGTGAACTGTGCAGGTAGAGTTGACCAACCACTCCCCT
CTGTCCTCTTTCTTTCCCTTTATCCCCCCCAGTCTCCATT
>M00285:128:000000000-BF978:1:1116:14962:18769_1:N:0:46
ATTAACTGTATCTGGCTCTAAGGGATTTTTGTGATTCTTACAGGATGACACTAAATCTCTGACTCATTTAGGCTGCATGT
TAGAATTCTAATAAGATTATTAGATCAGTTATAAATAACTACTGCCTGATCACAGCACAAAGAAGTTTAGAAAAAGATTA
CCACCACAGAGTGAAAGATTAATCTCTATGGGCTGAAGATTAATTTTTTTTAAAGAGATTCTAAATACGACAGGCTCTTA
GTAAACCAAGGAGGCCTAAAAGGCATAAATCCACAGAATATTTATTGTTCATTTCCCCTT
>M00285:128:000000000-BF978:1:1116:20647:18769_1:N:0:46
AAAATTAATTTTTAAATTTAAATTAAACTTTAACCAGCCCACTGGAGGGCTGTGACTAGTAGGGTCCCGCAGGAATCGGT
TCTGGGACCTCTACTCTTTGTTATATTTATAGATGACTTAGATGAAGGAGTGGAAGGATGGGTCTGTAAGTTTGCGGATG
ACACCAAGATCGGTGGTGTGGTAGATAGTGTGGAGGACTGTCGGAGCTTACAGAGGATGCAGAGCTGGGCAGACAG
>M00285:128:000000000-BF978:1:1116:6562:18770_1:N:0:46
CAGAGCAAATTTTGGAGCCATTAGTCGGGATTTTGTAGTGGTTGCCTGGGCAAGATTGTTTGTAGGGAAAGGAGCATCTG
CCAAGTGTGAGGCTTTTAAAAGTGTGGTGTCATGAGTTCAGGGCTTGTTAGGGTGAAGGGCAAGGCTGGCAGGTTTTGGG
AACCCTGGTTCTCAATGTCCCAGAGACATTGAGGCTCTGGTTAAGGAAAAGAGGGAGGAATACACTG
>M00285:128:000000000-BF978:1:1116:26556:18770_1:N:0:46
AATCATCGGTGACTCTAATATCTCCAGGATTAAAAGGTGCCCCAACAAAGATGTGCAATTGTACAGCTATCCAGGAGCTA
AATTCGATCACGGCACCGCTATCTTGCAGAAGTTAGAGCCACAGGTAGAAACTAAAAAGGTTATCCTCTCCCTTGGTTTA
AATAACCGATCACAGAGACCCCTAACGGCTACCAAACAGCTTCAGAGATTACTGAAGGTGGCTGGTAGCAAATTTCCTAA
TGCCAGTATC
>M00285:128:000000000-BF978:1:1116:9056:18770_1:N:0:46
GTAAATTCAAGGGAGATCTGTGGAGCAGAGAGTGGTGGGTACCTGGAATGTGCTGCCAGGTGTGGTGGTGGAGGCAGATA
CGAAAGAGGTGTTTAAGAGGCTCTTAGATGGGCACATGAATGTGCAGAGATTGGAGGGATATGGATATCATGTAAGCAGA
AGGGATTAGTTTAGTTAGCTGTTTAATTAGTTAGGCACAACATTGTGTTCCAAAGGGCCTGTTCCTGCTCCGTACTGTTC
TTTGATCTGTATGATAATTTGACCAATCAGCAGTTGCGGACGTTTAAGGAGATAAGTCTC
>M00285:128:000000000-BF978:1:1116:7713:18775_1:N:0:46
GATCTACACTCTTTCCCTACACGACGCTCTTCCGATCTGAACTACACGCTTTCCCTACACGGCGCTCTTCCGACCAGAAC
CACACTCTTGCCCTATACGACACGCTTCAGAACCAATTTGGACTATTTCTCTATCCGCCGTGCGTCCTTCTCTCACTGTC
CACTTTGCGTTTCTGTCGGCGCTTGGATTCATCACCTGTTTTGGTGTCTCTAGGATATCATGCCGTTTGATGGACCAAAT
CAGATACTCGAGGGAACTAACACACGTTCTTTGACCTGTCATCATACTATGTAGAACCA
>M00285:128:000000000-BF978:1:1116:28556:18776_1:N:0:46
GCAGATCTTCAAATTGCTGCCTCCTGTGTTCCATATTCTAATTTGCTTTATCCACTTGTTCTTTAACATCTCTTTCAAAC
AGCCACCAACACTCTCCCCAATTCCTCATGTTCCTCGAAGTTCATTTGGTTTTCCAACCTCTCCATTGCGTGTACCTGGT
GGGAACAACATTTATGTCTCTCCTCTCAAGAGTCCGTATAAAACTGACGGATTGCTATCCCCCACAAAAATGACCCCAAG
AACACGGTGAGG
>M00285:128:000000000-BF978:1:1116:12051:18776_1:N:0:46
TCAGGTTTTGCTACTTATGAATAAATGTCAAAGCATGTGACTTTTTCACCCTCAAATATGATTAAAACTGCAATCTATTT
GGAGGTTGGCTTCCTGTTAACAGGTAGGATTTGGATCCTCAACCATGCAGCAGGCTTTTATGTATTCCAAGTCGATACTC
GGAATTCCAGGATCCCTCGGCACATTATTAGCTCTGCCTCTTTTAAATGTGCAAAACAATGCCTCATTTTTGAACATGAA
CTAATACTGTTTACCTGGGACATTCAGTAAGTTTCTGGCAACACACATCAAGCACATGCT
>M00285:128:000000000-BF978:1:1116:27156:18777_1:N:0:46
TGTTCCCAGGGGTCAGACAAGCTGGTGAAGAAGTGAATACAGAAGCTTGCAATGCAGCCAAACACTTGTGCATACTGTGG
AAAAGGAGATAAAGTCCCTCCTTGACTACGATGTTTGGGTGACCTCTGTCATGCAACAGTAAGCAGCAAACAGATGTGAG
AGAGATCAGTGGCAACAGCTGAAAAAATCCTAGAACTTGCAATGATCCTAGTCATGACCTCCATG
>M00285:128:000000000-BF978:1:1116:20935:18778_1:N:0:46
GCTCACTTTTATGGGATTATGAGATATACATTCCCTGCCCACCTCCAGCCGCCCCCCCCCAACCCCCGCCCCACATTACG
AAGGGCCCCACGCTCGGGGGGGGCTGGGGGACGGAGATCCCGGTCAGCAAGCAAGGACTCAACAGTAAAGGCCCAGAATC
AATAAAAAAAGAACCAGCAGACAAAAGCCCACGCGGCAAGGAAAGCGGAAGCGGGAGGAAGTGGGAACAAAATGATGTAA
GAAGGATAGGGATGGGTTCATCTTTATAGATAAAGACGATGGAAAGAACCAAAGACTAA
>M00285:128:000000000-BF978:1:1116:3323:18778_1:N:0:46
GAGAAAAATTAATGCAGATGTTGTGTGAGACGATGAGTTTTGGGCAGATTAAACCCTTCTATCATCTTATAATACAACGA
TTTAAAATTGCAATTACACGTGCATGAACGCTGGGTCTGGGGTACAGATGGGACGTCATTACCCAAGTCAGATCAATTTA
TCAAAGCACAAGCGGGAGCTGAA
>M00285:128:000000000-BF978:1:1116:7983:18779_1:N:0:46
ACAGCAGTACAGTGCAAGACATAAAGACATAAAAATTACTATAAGTTGCAAAAATAAATAAACAGTGCAGAACAGGAATA
ATTAGGTAGTGTTTATAGGTTCGTGGATCGTTCAGAAATCTGATGGTGGAGGGGAAGAAGCTGTTCCTGAAACGTTGAAT
GTGGGTCTTCAGGCTCCTGCACCTTCTCTTTGATGGTAATAATGTGAAGAGGGCATGTCCTGGGTGGTGAGGGTCCTTAA
TGATGGTACTGCCTTCTTGA
>M00285:128:000000000-BF978:1:1116:7623:18779_1:N:0:46
TTGAACCTGTTAGAAATATATGGCGATAAATGTCAGATGGAGTTTAACCTGGACAAATGTGAGGTGTTGCTCTTTGGGGA
TGAGGTGGAAGTAGATACAATAGCAATGTTTAAGAGGCATTTAGACAGGCATGTGAACAGGTAGGGGATAGAGGGATATT
GAGTATGATCAGGTAGATGGGATTAGTTTGGATTGGCATCATGGTCAGCACAGACATGGTGGGCCAAAGGGCCTGTTCCT
GTGTTGTACTGTTCTGTGTTCTATTTTAATGAGACTTTCCCATGCCGGAAACCTTCTAGG
>M00285:128:000000000-BF978:1:1116:17489:18782_1:N:0:46
CTTCTCACACTAGAGGTGGAATACTGCAATAGAGGTTTCAATCTCTGATTAGTATGTTTCCAGCCAATCTTGCAATGCAT
CCGAAACCCTGTGAGATGAGGAACATTGGTGACTGCAGTTTCAGAGTCAGCCGTTCCTGCAAAGTTCGCCACACTCTAAG
CAGAGTGTTATTGGGAGCAGTTAGCCGA
>M00285:128:000000000-BF978:1:1116:4888:18783_1:N:0:46
TCGTCAGCTCCGTTTCTCTAAATTAAAAAAAAAGTTATAAAAGGGGAAACTACATCGTATGAAAGTATTGAATAAATGGA
CTCCAGATATCTTCAAATTTAAGCGAAGAATCAACAGTACCACTCCTAATTTTTTCCAAATTAAGACATGATATAGTTTG
AGAGA
>M00285:128:000000000-BF978:1:1116:18961:18783_1:N:0:46
ATAAATGTTATCAATCGTCTCAGCACAATGAAACACATGAAATACAACTGCTTTTATGCAGTTTGTTTTTAGTGTTAGAG
AAAGAAATATCAAATCAACCTATTCTGCTTTGAAAACGCTGTTTTAGCCAAACTAGAATACATTTAATCTATCTGTAATT
AACATTTCAGTGTGAATAGGTACAGTCAAATAACTCTTACCAATCGACTCAGCAACATGAAATACATGAAATACAACTGT
TTTCATTGAGTTCCTGCTTTGCTCTATTGCAGAAACTGTGAAATCAACGTATTCAGCTTT
>M00285:128:000000000-BF978:1:1116:27200:18783_1:N:0:46
AAATACAACTGTTTTCATTGAGTTCCTGCTTTGCTCTATTGCAGAAACTGTGAAATCAATGTATTCAGCTTTAAAAACGC
TGTTTCGGCCAAATTGTAAATCTTTTGATATATCTGCTGCTAAGTTTTCAGGTTGAAGATTTAAAGTCAAATAACTGTTA
CCAATCGAGTAAGCAACATGAAATACAT
>M00285:128:000000000-BF978:1:1116:23046:18783_1:N:0:46
AAAGACATGAAGACTAAGGAACTTGAGATAGTTAATGGGGATGTCTTAAAGTATGAAGTTAGATAAATCTCCAGGGCCTG
ATCAGTATGTCCAAGAACACTGGGAAGTTAGAGAAGAAATTGTGGGAGCACTGGCTGAGATGC
>M00285:128:000000000-BF978:1:1116:3248:18784_1:N:0:46
GATGGGGGAAAGGGAAGAGATGAAAGGACAAGTGTTGCATCTTCTGTGGTTGCAAGAGAAAGTGCTGTAAGGCAGGGAGC
GGTTGGTGTGAATGGATAAGCAGACCAGGGAGACGGGAATAGAATGGTGTCTTTGAAATGCAGAAAGAGGGGAGGGAAAG
ATGTGTCTGGTGGTGGAATCTTGCTGAAGCTGGTGAAAGTTGTGAAGGATGATCTATTTAATGCAATGGCTGGTGGGGAT
GGAAGGTGAGAACCCTGTGAAAAATCTCCTTGCTCTGTCCAGGAGAAGGGGTGAGAGC
>M00285:128:000000000-BF978:1:1116:26027:18785_1:N:0:46
AGAGTGGTCAGTATAACAGTTCAATAGCTGTTACCAAACGACTCAGCACCATGGAATAATACTTTACAGTTGTTTGCCAA
TAGTTACTCTATGGTATTTGAGTAAAACCTGGCAAATCAATGTATAAAACACTCAAAAAGCGGTTTCAGCCAAATAATGT
ATCTTTTGCTATATCAGTGAATAACTTTGAGTGGTAAGAGATACAGTGCAATAGCTCTTACCAAACGACTCAGCGCCATG
AAATAGATATACTACAACTGTTTCCCAATTGTTACTACATGGGTTTTGTGTAGAAACTCG
>M00285:128:000000000-BF978:1:1116:3904:18786_1:N:0:46
TAACTGTTACCAAACGACTCAGCAGCATGAAATACAGACACTACAATTGTTTTGCTGTAGATACTGCATGTGTTCTGTGT
AGAAAGTAGTAAATCAATGGATTTAGCTTGTAAAACGCTTTTTTCGTCATATATGAAATCTGTTGCAATATCAGCGAATA
CCTTTTTAGTGATAACTGGTACAGTT
>M00285:128:000000000-BF978:1:1116:12405:18786_1:N:0:46
CTGTCTTGTATTAATGGCTATATCACACTCTGAGTGGCAATATATAATTACCTCCGTCAGTGTATCTGTAGCTGATTGCC
TATTTGTATAAAGTTTGGAGCAGATCTTAAATCATATCTATGTTTAGTTTCAGTTATCTACAGTTCCCTGTCTTTCAATG
CCATACCCTGCCACAGGGTTTAATTATTCAATGCCAAAATCTGTCCCACTTAAGTTCATCCCTTTCACTCGAGACTAATT
TGCTCACCTGATCTTGGATTTAATTCTTCAGCTTTTGCATAGCCAAGAAGTGATTTCTTT
>M00285:128:000000000-BF978:1:1116:24916:18788_1:N:0:46
TATCCATGCTCAACGGGGAAGTGCATAAACCCCAGAAAACAGTGATAATTACTGCCCATTATTTGAATGCTGTTGAAGCC
ATACGTTTGCTCTTTTTTCCCCCCATAAAGTTGCTCTTAAGGAAAAAAATGCAAAAAATGCCAAAATGCAAACAATGAAA
TGAAAAACAAAATTATAGCACAAAAACTGCACAAGTTTAGAAGTAATGGTTGTGTTTTATTTTGAAAAAAATATATATAT
ATACACACACACACACAAAAGGCATCTATTCA
>M00285:128:000000000-BF978:1:1116:18100:18788_1:N:0:46
AATGTGACCAGTTGCACAAGGACTGCCACCCCTAAATTCCCATTTTGCAGATCACCAGTTCACTGTACCAAACTGTTTAA
TCTGCTGAGCTGTGGGAGTTGAACAAAAAAAACATGCAGCAGTGATTTGCAAACAAAATTGCAAGCAAGTCAGTAGCCCC
CACAGTACAAAGCCAACATAATGCAGCCCAGTTTCACCAGTAGAATCTTCTCTATTCACATACTTAATACGTTAGAGAGA
GTGAAATGACACTAACAAAGTTTCAATAGAATAAAGT
>M00285:128:000000000-BF978:1:1116:14585:18789_1:N:0:46
TGCCCCTGAAAAAGGATATGTCTTCTATTTTAATACTCATTATTTTAACTGTTGTTCTGACAGTTTTTGTATTGCTTATT
TGCATCTTTGAGATATTTTACAGCTTAATGGAAATTTCCCCAGTATTGGTAGATTAAACAATGAGTATATTCATCATTCT
TCAGAAGTCATATTTGTCAGTGTCAAAAATAATTATTTTCAATGTCTTTTTTGTTTGCTTTAACACTGAACGTGTAGAAA
CACCCATTCTGGTTAACTTCTGAAATTATGCAATGGTTTTAAAGTGGAGTTTTGTGAAA
>M00285:128:000000000-BF978:1:1116:22763:18790_1:N:0:46
TCCCAATTCAAGGTCCAGTATGGCCCTTCCCTGGTTCCATTACCATCTACATGCCATGTCAAGAAACCCTCCTGGACATA
CATCACAAATTCTGCCCCATGTAAGCCTCTGGCATGAAGGAAGTCCCAGTCAATATTGGGGAAATTAAAAGTCACCCATT
GCAACACCATTTTGCTTTAACAACTTTCCGTAATCTGCCTACATACAGCATCTGTTCTTCTATCCCCAAGTGGCTATTGG
GAGGCCCATAGTATAATTCCGTCATACTGACTAGACCTTTCCTCCTGATCTCTACCCAC
>M00285:128:000000000-BF978:1:1116:5839:18791_1:N:0:46
ATCATTCACCATTTTGCGGGGGAGATGCATTTACACCATGCTGTGCTCACTTTCACTTCATGAAACATCAATCAAGATCT
ATAGCACACTGTTACCTACCCAGACATATTACTCCATACATTGAGATTGGTCGGCTTTTGGCTTTTCCTTTATCAGGCCC
TCCTCCCACTTCTTTTCACCTGCC
>M00285:128:000000000-BF978:1:1116:13977:18791_1:N:0:46
ACGCAGCAGGCCAGGCAGCATCTGTGGAGAAAAGCAGGTGGTCAACGTTTCAGGGTCAGGACCCTTTTTCAGGACTGACG
ATAGGAAAAGGGGAAGCCCAATATAGGGTAACTAGAGAGAGAATAGGTCCCTTTAGGCATCAATGCTGTCATCTGTGTGT
GGAACCACAAGAGAGGAGCAAGATCTTAAATGAATATTTCTCATCTGTATTTGCACAGAGAAGGTCATGCAAGCCAAGGA
ATTACGGGATACGAGTAGTGATGTCTGGGATAATATCATCATTACAAAAGAGGAGGTGCT
>M00285:128:000000000-BF978:1:1116:14491:18792_1:N:0:46
TCAACAAAAATACAACTGCAGTTTTTTTTGTTTATGAAATTGAGAAAACTAAACTCAGATGTCAGTTGTTGCACAAGTTG
TGTGAACAGAGAAAACGATAGATTATGTTCAAATCTTTGTTGAATGTAACATTCAGCCTGGGTGATATAGCCTTGTTGTC
TGTCAAAACCTCATGGAGATTTGAATGCAGTGTAGATATACTTCAGCCATCCTTTGTATATGCATGAAGGTTTCACTTCT
GGTCTTGAAAAAGCCTGATGTTTTTCAAAGCTAACT
>M00285:128:000000000-BF978:1:1116:3274:18792_1:N:0:46
AAGCACCTCTGGCCCCCATTTCACCACTTCCCCCATCCTCTTTATAGTGACCACCTCCCCTCTCTTACTCCCAGTCCTGC
AAGGTTTTGAACCAAATTCCTTTTCCCCCCCCCGCTGCCGCCCACCCTGCTGTGCTCCTTTGACCACGTGACAGCAACCG
CCCTCCCTCATCTTCTCCCCTCCCTCCTTTTCTCGTTACCATCCCGGACCACCCCATGCACCCCGAGTTGTCGCTCTTTG
CTTAGCAGCCCATCCAGATGCCCCCCTCTGCCGGCGGCCTGGGGGAACAGGACACCAGG
>M00285:128:000000000-BF978:1:1116:14970:18793_1:N:0:46
CTCGCTGCTGCGTTAGATCTGAGTCTGCTCAGTAATCCCCTCACTTGTTATTTTTTTCTCTTCCAGTGAACTTGGTGGCG
ATTGTGATCCTGTCCCGAGGGAAGTGCGGTCTCTCCAAATGTATCACTTGCTACCTGGTGGGAATGGCTGCGGCCGATCT
CATGGTTGTTATCTCTAAACCCCTGCTGAGGACTGCTCTGATGTTATTTCCGCGATCATTCCTCCGCATCACTCCCGTGT
GCTGTCTCGGTAGTTGGCTGCTTTTTGCGAGCACTGCGGTCTCTGTCTGGCTGACGGTCG
>M00285:128:000000000-BF978:1:1116:19236:18793_1:N:0:46
TAAAAGCTGCTCCAAACTTCAGTGTTGGAAAAAGCACTAAACCTGCTAGTGTCATCTGTGGCTTAGATGATACACCCTCA
ATTGTGAGGCAGGGTTGAAACCCCACTTCAGAGGTCTGATACACAATCTAAGCTGACACTCTAGTGTGATGCTGAGAGAG
TGTTGCACGGTTGAAAGTGCTACCTTTTGGATGAGATGTTAATCTGAGCCTTTATTGCATCCTCTGGTGGGTGTATCAGA
ATATGCTGAAAGGAAGTCCTCCCAGGAGTTCTGGTCAATGTTTATCCGTCATCCAACATT
>M00285:128:000000000-BF978:1:1116:25302:18794_1:N:0:46
GCCTGAGTATGGCTTTTTGTTTAATCATACCACTAACTGTTAAACTATTTCAATCCTTTGTTGGCACTAAAGTAACAGAT
TCAGTAATGACAAATAATTGCAATATTATAAAATATGCCTGGGTGAGAAAAATCTCAGCCGATAAAAACAGAATTAGGCA
AGATAAATCTCAATCCTTCAGGATCACCAGAATTACCACCTTTCCATTAGAAAAAGAATTGCCTC
>M00285:128:000000000-BF978:1:1116:18926:18794_1:N:0:46
CCTCTTTGGCATCCTTAATTTTATTCACTCTGATTAGTGACTTCAAGCTTTGGGATTTCCTTTGAAACCTCAGCACCTCT
CTGTCTACATTTTACATTTCTTAAACATATAACTTTAAACAAAACTTTTATTATCTGCCCTAATATCTCCCTAGTCAGAG
TCAGAGTCAAATTTGTTTCTGCAAAATGTCCTGGAATGCTTTGTTACAATCATACAGATCAGAATAAGTGGCTGTTG
>M00285:128:000000000-BF978:1:1116:7600:18794_1:N:0:46
CCCATGTACTTGCACCTGGACCATATCCCTCCAAACCCTTCCCATCCATTTATCTTTCCAAACTTCTCTTAAATGTTACA
ATTGAAACTTCATCTACCACTTATGCTGGCAGCTCTCACCACCCTCTGAGTAAAGAAGTTCCCTCTCAGATTCACCTTAT
ATATTGCACCTTTCA
>M00285:128:000000000-BF978:1:1116:12512:18795_1:N:0:46
GGATGGATTTCTTACATGTGCACCCCTCCTTTATACATTTGCATGGGAAATCATGTCACATTGTTCCAAGGAGCACCTGT
TGATGGCCACCCATGGAATCACATTGCCTCATAGTCCTGCCTCCTCTGGAAAGTGTGCAACGAGCGAACAACAGTGCTTT
GTTGATATACTATGCAATGGTCTGTAGCATTCTTTTAATGGTGCAGATTTAAGCCAAAATTCCGTTGGAATAACTAGGTT
GGGCCAT
>M00285:128:000000000-BF978:1:1116:16339:18795_1:N:0:46
GATCTACACTCTTTCCCTACACGACGCTCTTCCGATCTGGACTACACGCTTTCCCTACACGACGCGCTTCCGATCTGGAC
TACACGCTTTCCCTCCACGGCTCTCTTCCGAACCGAATCACAAGCTCTCCCTTTACGAAACGCTTCCCAAATTATATGCA
CAGCGCGCGTATGCAGTAAGCACAGAGATCCGAATCTAACGCAGACACTCGACTAGTGGGGCTCCAATGAAGAGCTCGGT
CACAAGGCGCACCCGCATGCTGACACACTCGACCACCTAGAGAGTATAGACATAAAGG
>M00285:128:000000000-BF978:1:1116:14815:18797_1:N:0:46
GCCCAGTGCGGTAACGCAAACGATCCCGGAGAAGCCGGCGGGAGCCCCGGGAAGAGTTCTCTTTTCTTTGTGAAGGGCAG
GGCGCCCTGGAATGGGTTCGTCCCGAGAGAGGGGCCCGTGCCCTGGAAAGCGTCGCGGTT
>M00285:128:000000000-BF978:1:1116:20398:18801_1:N:0:46
TGAAATGCATTTCATTGTTGACAAATTGTACCTTCCAAATATATGTTAGAAGCAATAAAAGTCTGGAGAGACTTCAGGGT
CCATTTATGCAGATCATCAAAATGTCATCTAAAGAAGATCGGAAGAGCACACGTCTAACTCCAGTCACTCCGCGAAATCT
CGTATGCCGTCTTCTGCTTGAAAAAAAAAAACACAATAAAACAACTCGACGCATGTATATCAACAGCACAGATGAAGAGA
ATCCGAAAAGCGAAGACCACGACACCAACGACATACGGACAATATACGTCTTGGACAGTC
>M00285:128:000000000-BF978:1:1116:24854:18802_1:N:0:46
GGTGTCCATGATGTGCTGGGCTGTGTCCACAACTCTCTGTAGCTTTTTGTGGTCCTGGGCAGAGCAGTTGCCGTACTAAG
CCGAGCAGCTTGCAACAAGCCACTACACTCTGGTGCTATCTTGCCAATAATCCCACAATCTCAAACTAACATCATTCAGT
CTTGAAATTTATTACCATTACTGGAACTCCTCACTTACTATAGAAATACCTCTGTCACACAATTGCAGTGGTTCAAGAAG
GCAGCTCATCATAACCTTTTCAA
>M00285:128:000000000-BF978:1:1116:27026:18803_1:N:0:46
CCCTCCTACCAGTGTAAGTAGCTGAATTTGAAAACTGGTGTCAGAAAACTGGTGTCAGTAAAGGTGACCATGAAGCTATC
AGAATGTGGTAGAAACCCAAGTGATTTACAATATAAAGATCGGAAGAGCACACGTCTTGAACTCCAGTCACTCCGCGAAA
TCTCGTATGCCGTCTTCTGCTTGAAAAAAAAAAATTTAACAATCAGATAAACATGCAAGCGCACAACACTTATCAGTATC
GATATGACACTTGGATCACTAACTGCAATTATTGCAAACTCATGAAACACAACACACG
>M00285:128:000000000-BF978:1:1116:6897:18803_1:N:0:46
CAGCAAGCAATCTGCAGTAAAGTCTACATAGTCTGAAAATTGATCCTCTCTGTCAGTGTATTCAGCTTGATCAGGTATTC
ACTAAGCATTTTCTGCATCCTTTAGTTTCTGGTTGTACAAAGAAAACTTGTCCTTAAGTGTTCCTGGCATCGGATTAACA
TGTCCCTACAGAGTTTTCACTGTGTCTTTTTATGAGACCTCATCTGTAATTTCTGGCATTGGTTGATT
>M00285:128:000000000-BF978:1:1116:16655:18803_1:N:0:46
TGTCTTCTGTGGACGGTGCTTGTGAAGAAGCCGTTATTCGTGTCATCTTACGGCTTACTGAACTAAACTTTAAGAACTAA
TTCCTGGACTTTGAGTTTAGGAATTCTTAAATGCTCAAATTATTTTTGTTCAGGAGTCTCACATTAGGAAGGAGGATAAT
CAACGATTTTTTAGATTCTGGAGGGGACAGCAGTTTCACTCTAACTCACAAGCAAAGGTGAAAGGAGTCTCTATTTTTAT
AGATTCTTCTATTTCATTTGTTCATCATGAAACTATTTCTGATCCAAATGGTAGATTTTT
>M00285:128:000000000-BF978:1:1116:3232:18805_1:N:0:46
AAATATTAATTGTTACTCCAATTTGCTAGTCATCAAGCAGGAATCAATAGTAATTACTTAAATTTAGTGTGCTATGTAAG
TAGTAGTCCCAAGCAACTTGTGAAAGTGCC
>M00285:128:000000000-BF978:1:1116:18808:18806_1:N:0:46
TCCGAGCTTTACTTGTACACAAAAAAAAAGCAGCCCAAAAGAGGAGCTTGGGGGAAGGCGAGAGGGACTTCCCTGGCGCT
CGGGCTCCAACCTCTCAGAGGTAAGGTGGAGGTGAGAGGGCACCCCCCCCCCTGCCCGTCGGGCTCCAGAGCTTTCCATC
TCTCAAAGAGGCACGGGAAGGTGAGAGGGACTTCCGTGGCCTTCACCGACCATGCTCATTCAGGAGGACGGCTTCCGTCG
TGACAGTGGTGGCAGGTAGAGGATGTACCTTTGCCCGATCGGACACAGGCGTGTCGCGGG
>M00285:128:000000000-BF978:1:1116:7394:18807_1:N:0:46
ATTCACTGCTTAAGAGCCATCTCGTATGTTTGGTTTTGTTATGGTCACAGTGAATATGCATTTGGATGGAGATAGCAGAG
TTTATTTTATAAGAATATTGGATTCCATATTGGAGAAATTAAATTACATTTAAAAAATTATGCCCTAAATAATTTAATAA
CAAATCAAAATGTGGTGTGCATAAAAAAATTATCCACTGATTACCCCCAGTCTTTCTCAGAAACAAGCGGCTGGAAGAAT
GA
>M00285:128:000000000-BF978:1:1116:14210:18807_1:N:0:46
GGTAAGGATAATTTAGAGATCAATAGAAGTTCATCAATATCTGTAGTTGATGCTGTTCTAAAAGTACTGTATTTTAATGC
ACGTAGCATTAGGAATAAGGTCGATGACCTAGTGGCACAGCTACAAGCTAAAAAATATGATATCATGGCAATCACCGAAT
CATGGCTTACTGACGGATGTGATTGGGAACTCAACATCCAAGGGTATACGGTGTATAGGAAGGATAGGAGGGTAGGCAGA
GGGGGTGGTGTAGCCCTGATGGTCAGTAATAGTATAAAATCAATAGAAAGGAAGGACA
>M00285:128:000000000-BF978:1:1116:9517:18808_1:N:0:46
TTCCTCCAGTAGATTGGTTGTTAGTTGAGACGGCAGATTTCTGTCCCTGCAGAACATCACTGAGACCGATGGGTTTTTAC
AAAAATCCAATCATTTCACAACAACCACTACTGTGACTAGATTTCT
>M00285:128:000000000-BF978:1:1116:24056:18808_1:N:0:46
CTTATAGATTTCAATTCCCTTACCCTGCAAAAAAGACTGTGACCATCCACATTATCTATGCCCCTCATGAGTTTATAAGT
CTCTAAATGATCACCACTCAACCTCCTTTGCTCCAGCGAACTCAGTTCTAGCCTATCCAACCTCTCCTTATAACTCAAGG
ACTCTAGTCCCAGTAACATCCTTGTGAATATTTTCTGCA
>M00285:128:000000000-BF978:1:1116:5985:18810_1:N:0:46
ACCTATCTAACACTTTGCTCTCACTAAACCTGAAAGGGTGCAGCAGAGATTCTCAAGGATGTTGTTGGGTTATAGGGGCT
TGAGTTAGAGACTGGATAGGCCGGGTCTTTTTCCCCTGGAATGTAAGAGTCTGAGGGGTGACCTTACAGAGGTGAATAGA
ATCATGAGTGGCATAGATACGGTCAGTATTTTCCCCAG
>M00285:128:000000000-BF978:1:1116:25788:18813_1:N:0:46
TTCCTAGAAAATAACTCACAAACTCAAAAACAATATGTTTAAAAACCTAAATATAATCTTCTTCAACAGATTGTTCCTAT
GTTGTTTTAAAATGGAAAATATGGATTTTCCTCTCAGGATAAAGTATTGATTGTATTTTAATTGGTAATAATAGTAAATG
CTAAGTGATATATTTTTTCTAGTATCCGCATTGCTAATAATTATTCTTAACTAATGTTCTTAACTAAAGCTTGCATTCAA
TCCTCCATTGTCCAATCCTCCAATAGTACCAATTGAAACCCCAGGTGAACAATGCTTAGT
>M00285:128:000000000-BF978:1:1116:27160:18815_1:N:0:46
ACACACAGTCAAATACATCTTTTGCGTAGAGTGTTCTAGGGGCAGCCCGCAAGTTTCGCTGGTGCTGTAAAGTGTTAGGC
CAACTGCTACACTACCGTGCCTACTGTGAACTTA
>M00285:128:000000000-BF978:1:1116:12614:18816_1:N:0:46
TCTTATTAAATCTGTTCCCTCTCACCTTAAGCCTATGTTGTCTGGTTCGCGATTCCCCAACCCTGGGAAAAAGACTGAGT
GCATTCACCCTATCTGTGCCCCTCATGATTTTATCCACAGCAGCATTAACACAGATTTAAAATGTTTGAGGTTCAACATG
CCAAACACAAACTTCTGCAGATGTACTGTTGAAAGTATCCTGACTGGTTGCATTATGGTCTGGTACAGCAATTAGAAAGT
ACAGGACCATAACCCATAGCAGTTAGTGAACACTTAGTGCCAGTGACCTGGGCTCCATT
>M00285:128:000000000-BF978:1:1116:6310:18817_1:N:0:46
AACTTTCCATGGATACCTATTGACTGAACCTTCTGAACTAATCTCCCATGTGGGACCTCGTCAAAGGCCTTACTAAAGTC
TGTAGACTACAACCACACCCTATTTTCTTAGTGACGACCACAATCTACCTCAAAGCTATGCTGACTATCCTTAATCAGCC
CTTGGCTGTCCAAATACATGTCCTCTCTCAGAACACCTTCTGATAATTGACCTATTGGTGTCAGTCTCACTGGCCTGTAA
TAACCTTGTTTAATCTGAGCCCTTAAGGAATGGAACAACGAGCCATCCTCCAGCACCAC
>M00285:128:000000000-BF978:1:1116:9428:18817_1:N:0:46
GATCTACACTCTTTCCCTACACGACGCTCTTCCGATCTCGACTACACGCTTTCCCTACTCGACTCGATTCCGATCAGAAC
CACACGCTTTCCCTCTACGGCGATAGTCAAAACAGAACAACAACAAAACCGACTGCCACAAGACAGAGAGCCAGAAAACT
ACAGAAACGAGAGCAACCAGCTGTTAAGCAAGAGCGGCATGGCGATGGAGGTCGACGACACTCAGCAAAACGAGAGGCGA
GTGAATAGTGACTACAATAAGCGGCAACGACAGAGCACAGCACCGGTTGTAAGAATAGC
>M00285:128:000000000-BF978:1:1116:23930:18818_1:N:0:46
TACTCCGAGTTGTATGTAGAAAGTGGCAAATCAATAGTTTTAGCTTATAAAACGCTGTTTTAGCCAAATAGGCAATCAAT
TGCTATATCAGTGAATAGCTTTATTGGCGTTAGAGGTACACTTAATTAACTGTTACCAAAAGACTCAGCACCATGAAATA
CATACACTACAATTGTTCTCCTGTAGATACTCCGAGTTGTATGTAGAAAGTGGCAATTCAATAGTTTTAGCTTATAAAAC
GCTGTTTTAGACAAACAGGAAATCTATTGCTATATCTGCGATCAACATTTCAGGGGTA
>M00285:128:000000000-BF978:1:1116:14759:18818_1:N:0:46
TGAACCTGTCCAGCGTATCTGCCTCTACCACCACCCCAGACAGCGTGTTCCATGCACCAGCCACTGTCTGGGTGAAAAAC
TTCCCTCTGACATCTCCCCTGAAATTTCCACCCAATATCTTAAAGCCATGCCCTCTTGTCTTGAGCATCTGTGCTCTGGG
AAAGAGGCACTGGCTGTCAACTCTATTCCTCTCAATATTTTATACACCTCTATCAAGTCCCCTCTCATCCTCCTCCTCTC
CAACGAGT
>M00285:128:000000000-BF978:1:1116:9092:18819_1:N:0:46
ACAGGAAAACAGTTGTAAGTGTATGTAATTCATGCTGCTGAGTCGCTTGGTAACATTTATTTAAGTGTACCTCTTACCCC
TGAAAAGGTAATCTTGATATATCACCAGATTTCTTACTAGGCTAAAACAGCGTTTTTTTAAGCTAAAACCATTGATTTGC
AAGTTTCTTCATAAACCTCATGGAGTATCAACAGGAAAACAGTTGTAGTGTATGTATGTCATGCTGCTGAGCCGTTTGAT
AACAGTTATTTAACTGTCTCTCTTACCCCTGAAAATGTAATCTTGATATATCATCAGCTT
>M00285:128:000000000-BF978:1:1116:7717:18821_1:N:0:46
CCCCATCAGGGGCCTAGCATAAGTACCTGGGTTTCTCTAGCACTAGTTGCCAGAGGATTGGTCAACCTTTGGGTATACTT
TGGCTCCTTGCTGCTTAGAGTGGTGTACTCTAGAGCTGTCCTGTGTTCTCTATTCCTGCTTGAAGATCCAGTTTGTGTTG
GGATTACTACTCAGATCTCTGAGGCAAGATTCCTTCCAGTGTTGCCTGTGTCCGGTCCTGAGGAAGTATCCTGACTCCAG
TCTTGTAC
>M00285:128:000000000-BF978:1:1116:5723:18821_1:N:0:46
AGCCGTCCATTCTTCAGTCTTTCAAATATTTATCTATCACCAGCTAAATGTTTTCAATGATCTTACTTCCAGGGATTCGC
TGCCCTCTGAGGGCATAAGAGTCGACACACAAAAGTTTTAAATCACCGTTCCATTATTTTGTAACTGTGCCCCGTGATCT
CTGCTCTGCCGTTAGGGTGAACAACTCAGCAATTAGCATGTCCACGTCCCTCATTGTATCATATA
>M00285:128:000000000-BF978:1:1116:14846:18823_1:N:0:46
ACCCTAACCCTAACCCTAACCCTAACCCTAACCCTAACCCTAACCCTAACCCTAACCCTAACCCTAACCCTAACCCTAAC
CCTAACCATAACCCTAACCCTAACCCTAACCCTAACCCTAACCCTAACCCTAACCCTACCACTAAGCCTAACCCAAACCC
AAACCCTAACCTTAACCATACCACAAACACTAATCCAAACCCAGACCCAACATCTAACACAAACCCTACTCACACACCTA
ACCCTACTCCCAAACCTACTCCTCAACTTAAACCGACCACGTCCACATACCCACACCAC
>M00285:128:000000000-BF978:1:1116:6783:18823_1:N:0:46
NNNNNNNNNNNNNNNNNNNNNNNNNNNNNNNNNNN
>M00285:128:000000000-BF978:1:1116:9907:18823_1:N:0:46
AACCGATGCCCAGTTTGGGTTTTGCCAGGGTCATGCATTATTGGTATTGGTTTATTATTGTCACTTGTACCGAGGTACAT
TGAAAAGCTGGTCTTGCATACTGATCGTACAGGTCAATTCATTACACAGCGCAGTTATATTGAGTTAGTACAGAGTGCAT
TGAGGTAGTACAGGTAAAAACAGTAACAGTGCAGAGTAAAGTGTCACAGCTACAGAGAAAGTGCAGTGCAATAAGGTGCA
GGGTCACACGAGGTAGATCATGAGGTCAGAGTCCATCTCATTGTATAAGGGAACCGTTC
>M00285:128:000000000-BF978:1:1116:19384:18824_1:N:0:46
TGGCCCTACTCTCATCTGTGGAGCAGCTGGACAGTAAAGACACCTAACAATGTTAGACTATTGTTTATTGACTACAGCTC
TGCCTTCAATACTATAGTTCCAAGTTCAAATGAGCATAATCACCAGAATAGGCCCATTCGTCCAAATGGCTTTTTCTGTA
CATTTCACCTATACATGAATGCATTGTCTCTTGAGGATTTTTCTGTAAACTATATTTAAGGGTATAGAGCAAAATATAAG
ATTGAAAGAGGAAAAGGAAGATCTAAGACTAATTTAATTAGAGAAGATTTTGCTGGCTT
>M00285:128:000000000-BF978:1:1116:27537:18827_1:N:0:46
GAAATCTATCAGCCTAAGTTTTGAATTAACCCAATGACTGAACCTCCTCTTCTCCTCAGTGCCAAATGGCCTCCCCTTCT
TCTCAACATGTGCCTCCTGGTCCCAGACTCCTTGG
>M00285:128:000000000-BF978:1:1116:9552:18827_1:N:0:46
AACCCTCAAAACTGGACTAGGTGAAAGTCATCCTTGACTTTGAGGGACACCCTAGGAAAAAGATCCTTAAGAGAACTCTT
GCTATCTGGATCAATCAACAGAGTGGTCTCCTAATACTTCATTGCCTGGTACACCCATTGAAAATTGGCAATAATGTGGA
CACAGCCCTTGCCAGCAGCTAGGGAATAGGAAGAGGATAAGGAAGAGAGAGAGGAGAAGGCAACACAAGAGACCCCTTCT
GGTTGGGCATTCAGGAAATGAATATTAATATAATTCAAATAAACACAATCCCAACTCTA
>M00285:128:000000000-BF978:1:1116:5469:18828_1:N:0:46
GGCAGTGGGGATGTATGTCTGAGATTCACCTGTTGAAGTCGACCTATTTCATGATATGGCTTGCGATACATTTCTGCGAG
AATCAGACAATTCAAAGGCATTGAGCCTTATCACATCGAGCAGATCTACCTTTTATTTATCTGTAATGTTGCATTACACC
CAGATTTAAAGTTGACACTGCAGCTGATCTTGCTGAACTGATGGATCCATTTAATTTTAATCCAACCCATCAACATTACG
ACAG
>M00285:128:000000000-BF978:1:1116:15883:18829_1:N:0:46
TAATAGCATTACGTTAACCGCTACATTACCATGCCTGAGAATAATCTCAGTGACTCCCTCTGGGGTGCAGGCCAGGGCTT
TTTCTAAGTTGTAACAGTCATAGTTATCCTGCATGAAAGTACAGCTGCAATGTGACACCCCTAGGTACTCTTTGGCCACA
TCTGTAGCTTCAAGGGTTGGCAGCCTAAGACCATAACATGCTGTTTCTGAGTTGGAGAATGTTGCAGGGAGAATGTTGGC
AGCCTAAGACCATAACATGCTGTTTCTGTGTTGGAGAATGTTGCAGGGAGATGAAATACT
>M00285:128:000000000-BF978:1:1116:13989:18829_1:N:0:46
TAACTGAGTGAACAGAAATGGTGAGAACATTTCCTCTCAGCCCAACCACAGTTATATACAGCTGCAACATGACTTCCTGG
CTCTTATACTCGATATCCCGACTTATGAAGACAAACATGCCATGCACTTTCTTTATCGGCCTATCTACTTGTGTGTTCAT
GTCCAAGGAGCTCTGGGCTTGGATCCCAAGAACCTTCTGCACACCAATGCAGTTAAGGGCCCTGCCATTA
>M00285:128:000000000-BF978:1:1116:21668:18830_1:N:0:46
GTGGTTAAACTGGAGAGAGTGCAGGGAAGATTCACGAGGATGTTGCCAGGACTGGGGGGCCTGAGTTACAGGGAGAGGTC
GGCCAGGCTGGGTCTTTATTCCTTGGAATGTAGGAGAATGAGGGGCGACCTTAAAAATCATGAGAGGCATGGACAAGGTA
GATGGTAACAGTCTGGTCCCCATTG
>M00285:128:000000000-BF978:1:1116:9311:18830_1:N:0:46
CCCTGCCTCCTGACCTCTGACCCCTGCTTCCTGACCACTGTCCTCTGACCCCAATCCCCTGACCCCCAACCCATACACCC
CCTCCCCTCACCCCTAGAAAAGACCCCCCCCTCCCACCAACTCCGCCTGCACTCACACCGTACAAATAAATGAAGAAGGC
AGAGCCTGGCTTTCATCTGAACCCCTATATTCCTCTGGCCTGTCTTCCATTCATAACGAAAACTGAAGAGAACACGTCTG
AACTCCAGTCACCGCTCCTCATCTCGAATGCCGTCTTCTGCTGGACAAAACCAATGAACT
>M00285:128:000000000-BF978:1:1116:13891:18835_1:N:0:46
CGGAACCAAAACAAGGGCCAGGACTCAGAATCTTGACAGCTTCCTCCAAGAATCTGGACAATTCCCCTGGCAGTGTTGCA
GCGTGTCAGTGGAATGGGACAATTGCTCGTGACCATAAGACCTTAAGATATAGGAGCAGAATTAGACCATTTGGCCCATC
GAGACTGCTCCACCATTCAATTATGGGTGATTTTTCTTCAATCCCATTCTCCCGCC
>M00285:128:000000000-BF978:1:1116:9681:18838_1:N:0:46
ATTTTAAAAATGGCATTTACTGACAGAAAAAAAACTTTGAAAGCATCACGTGGAGCTGAGGAGAAGCAGAGGCCACAACA
CTGTATCCCTGACAATCGTATAGTTTTCTTCTGATGTCGAGTAGTGCTAGGCATAAT
>M00285:128:000000000-BF978:1:1116:17936:18839_1:N:0:46
AGAAAACCTCAGTCAATATTGAACGTTTGTTCACATAACTCTTCGCACACTTTATAACGGTTGTGAAGATCCGACAGACG
CTCCAGGAGTGATTTTCTAGAATCGGTGCCAATATGAGAGATTTCATTTGCAACGTTAAGCCGCCGACGCTGTGATTACT
TCAAGTGTATCAAAAAACATTGAGAGTACACTTTATGGACAACTTGGTGTACATAACCGAAGGTCGCCTGTGGTCACAAA
CAACACAGGTAGAGAGGATGGTGATGTCAGTCTCTGCTTCCGCTGGTACATATAATTACC
>M00285:128:000000000-BF978:1:1116:26863:18839_1:N:0:46
CGAGAGAGGGGCAGAACTAGCAGCTCAGCTTTCCAGGGTTTAGATGTTTTAGACATGATAAAGAGGGATGTGAAAGAGTT
GCACTACTGTCATGGCTGCAGTTGCAGAGAGGACATCCTGGAGGGCTCATCCAGTGAGGCATATGGTAGAGCTCAGAAAT
AAGAATGGTACGATCACTATGATAGAGTTATAGTATTGGCCTCCCAGTAGCCGGTGGAAGATAGAGGAAC
>M00285:128:000000000-BF978:1:1116:26418:18843_1:N:0:46
GCTCTTCAGAGTCCTGTCTGATCCATACTTTCTAAACCTCAGGTAAGCTTCCTTCTTCCTCTTGACAAGATATTCTACAT
CTCATGTCAACCAGTTCCTTCACTCTA
>M00285:128:000000000-BF978:1:1116:13205:18843_1:N:0:46
GCATGGCATGGCACCATATTCTGCTAACTCCTTTGCTTTGCATGGCCTCTGGCAGGGAAGTCAGGAGGACGGTACTGCAA
GGGTTTACAGGGGGTGCTGGGCGCAAGCCCCTCAGTAACTCAGTGCTCAGTAAACCAGTAATGAACCCTTTCCATCCATT
ATCTATGCACCCTTACATCACAGCTGAATCCTTGCCTTGTTCACAAAATGGTTGCTCACATCTACAATCT
>M00285:128:000000000-BF978:1:1116:14725:18843_1:N:0:46
CGTCGTTCTAACTGCTACGCTATCGTGCTGCCCCTGAGACTTTTACTGTTCTGAGAGGATTGAGGTGAGGAGAGATTTTT
TTTTCCCCAAGGTTTTGTAAGTCATTGAAATTCTATATTTCAGGGGGTTGTGGATGCCCATTTTTTGACAAATCTCCAAG
GTTGAGATTTATGGATTTAAAAGATTTAAGGATTTAGATGAAGCAAAGGATCAGTTGTTACTTTATTGAACGGC
>M00285:128:000000000-BF978:1:1116:12450:18844_1:N:0:46
ACCATAAGAAAATGTAAGAATTATATTATTGACTCCTTTCTGCCTGTAATCAAGGACAGACTTTTCTTTTTTCAAAACAA
TATTAGCTGGAATAATGAACAAATGCAAATTAGCTGATTTAGACCAGAGATTCAGAAGTCATAGAGTTATGCAGCATGGA
AACAGGTCCTTCGGCCCAACAAGTCCATGGTGATCAAGATGCCTATCTATGCTAATCTCATTTGCCTGTGTTTGGCCCAC
ATTCCTCTAAATCTTTCCTATCCAAGTACCTGCCCAAATGTCTTTTAAATGTTGTAATTG
>M00285:128:000000000-BF978:1:1116:4275:18845_1:N:0:46
GATCTACACTCTTTCCCTACACGACGCTCTTCCGATCTGGTCTACACCCTTTCCCTACACACCCCGCGTCCGCTCGTATG
CCCTCTTCTGCCCGAAAAAAAACACTCCCGCTCGATTGCCCCATATTTATCGAATCCAAACACTAACCGACCGGCGCGCT
CCTCACAGTACATAACACGACGCTGCAACTAACGAGGGTACCGTAAGATCACTAAAGAAACCGAGAAGAAACAAAACAAG
GCACACTCACTGGAGGTCAAAGGTACGGCTACATCATATACGCAATACATCATCACACA
>M00285:128:000000000-BF978:1:1116:20243:18845_1:N:0:46
CGAAAGATGATACTGTGCACAGAAACTCAAAAATTGTGCATTGGGCAACATTGTCAGTTTCACGTGGGGCTGCAGGGTGC
TGAGGTTATAGTAATGCAAAAAAGAATGTTGTGCATATAACTACTGCAGCTCCCAGGCTTTCACAACGTTACACACATTA
ACAACATACAAATTCAAAAGGAACAAAAAAAACCTCCTGTCTGCAGCCATTCAATAAGATCAACGCT
>M00285:128:000000000-BF978:1:1116:10764:18846_1:N:0:46
TGTTTTGTTTTAATAGTTTAAAATAACCTCTTAAGATTTTGCAAACATCTGGTCTTCAACCTAAGGTTAAACTCGACCAT
TAAAGAATTCTATAAATTGTTCACGATTTCATTGCTGATTCCAAACCAAATACAAGAGTGTTGTTTGTGGGTTTTGAAAA
TGAATACTCACACACTTAACAATACAATCCTTCACAATTAACTTGCATTTCATAATAGCTTTTCTGTCATCGGTG
>M00285:128:000000000-BF978:1:1116:4878:18846_1:N:0:46
GAAAATCTTAATGGAGAGATGGACAAATGGTGAGGTATATGAAGGAATTTCAAAGCATAAGGCTTGAGGCAGCTGAGGAC
ATGACCCCAAATGTAAGGATGGTGAAAGGACAAATGCCCATTCACTGCACTCATTCAGATTT
>M00285:128:000000000-BF978:1:1116:6120:18846_1:N:0:46
AAAAGGGTGAGGAGAATGCAGAAGAGCTGCAAAAGGGATATTACCTAATAAAATGACTGAGCAAGAAGGCTGCAGTTGGA
TAAATCTGAAGTTGAAAGCAAAACTATTTTATGGATGAGATACCAGAAAATGTTGGCACTCATGGGCATTTGGGTCTCCT
AGTACATGAATGACAAAATTAACATGCAGATTCAGCGAACAATCAGGAAAGTTAGTTGCTTATTGGCTTGTATTGAAAAA
TTGATCAGAGTACAAAAGCATAAATTCTTTCTGCTG
>M00285:128:000000000-BF978:1:1116:9717:18847_1:N:0:46
GATAAGTTAATTGATGATATAGCAAAAGATGTGTTATGTGGCTAAAACAGCTTTTAGAATGCAATATCCATTCTTTTGCC
GATTTATACACAAAACCCATTGAGTAACTATTGCAAAATAGTTGTAGTGTATGTTTTTCATGGTGCTGAGTCGTTTGGTA
ACGACTATTCGACTGTAGCTTATACAGCTGCAGGGTTATTCGATGATACAGCAAAAGATGCTAATATGTCTAAAACAGCG
TTTAGAATGCTGTATCTATAGATTTTCAACATTCTACAAAAATCCATAGAGAAACTATTG
>M00285:128:000000000-BF978:1:1116:10463:18849_1:N:0:46
AGCGGTTTTTATGTGGCAGTAGTCAGAAGAAAAGTGTCCAGAATGATGGTCAACACTCAATGTGCAAGAAGCAGCAAAAA
TGCATTCACAATATAACTATCCTCTGTGTCCATTGTTTTCCAGCTTTACTGTCAGAATATGTGGCTACTTGAAGATAAGC
AATACCCAATCAACACTTGACTCCTCATATCCATCAAAAGTGAACGTGAATAGAACAAGAACAAAGCCACCAGCAACAAC
ATCACTGAGTGGACAATCACAGCTTGAAAAAAAATGCCTCTGCTGTTTGTGTCACTCAGG
>M00285:128:000000000-BF978:1:1116:4994:18850_1:N:0:46
AAAAAGACATTGTTTACATTTCTGACTCTATACAGTGTCAAAAATACAATATCAGCAGTAATGACCAAATACTTCAATTA
CATTTAATCTTATAAAGAATTAAAACTACAACAAAAAGGAGAATCTATGTCAAATAAGGGGACAGGGAAATCCCCTATCA
GTGGTGTTCTTAAAT
>M00285:128:000000000-BF978:1:1116:25359:18850_1:N:0:46
GCAAAGTTGTTTCCCATGGTAGGGGAGTCTAGTACAAGAGGGCACGACTCCAGGATTGAAGGGCGCCCATTCAGGGCAGA
GATGCGGAGAAATTTCTC
>M00285:128:000000000-BF978:1:1116:20487:18850_1:N:0:46
CCTGGTTTCAAGAATGTTTGTGGTGCCTCATCACCATTCTGCCTGAAATTTCTATATATTAGTCTTGAACTTTTTATTGA
TTTTGCTGATGGTGTCAAATTGTGTAGCCTTTATATGATTCAGTATTAGTTTCACTTCGACTTGCATGGCAAAAGAATTT
GTCAAGCCTTTTCTTTAACAATTGGCTCTTTACCCATTGCATTAATTGGCCTGAGGGTGATCAAATGGTAAAATAAGACA
AAAAAAAATGTGTTCTCTTTTTT
>M00285:128:000000000-BF978:1:1116:24981:18853_1:N:0:46
TAAGAAGCATTTAGACAGGTAAATGAACAGGCAGGGAATGGGGGTGGGGGGTGGGGCGTGGAAATAGAGACCACCTTCTG
GGATTAGTTAGCTTGGCAGCAGGGTCAGCACAGACAAGATTGGCCAAAGGGCCTGTTCCTGTACTGTACGATGCCAAGGA
TGTGGAGATAGTTCAGAAAAATGGAAGATCAGCCATGAATTGGATGAATGGTAGACAAG
>M00285:128:000000000-BF978:1:1116:11467:18855_1:N:0:46
TATTTTAATGTGGCAGCCTTGATACAAAACTGCCTTGGTACATATGACCTACCCCTTTGTGATCTCACTGAATGGTAGGA
CAGTTCAACAGCTGATTTACATGGTCTGTTCTAATGTCCTCTTGCTTTGGATCTTTGAACTACTAAGATAAAGTAAAAAT
ACCTTGCATAATATGATTTTACCCTACCTCTTGCCATTCCCTGTATTGGAATGTCACTCTCTCCTTGCTTGAGGCAGTGG
GCAGACAACCTGCTCTCTGGCTCCAATCACTGCTGCTGTTGGGCCGGCTGAGGTGACTTG
>M00285:128:000000000-BF978:1:1116:12370:18855_1:N:0:46
GCATGAAAGGGTATGTCTGGAGATCTTATTTCCCATCATTGTATTGGGAACCGTTAGAAGAGCTTGAAATCACATTTATC
TGAATCTTCCAATCATGGCCTGCCTAGAATGCGTTGGAAAAACCAGGATAGTCCAGGGCTCTGAAACTGACATATACCAG
TATCCCTGCAACCCCAACCAACCAACTCCTAACTCATCAATCCAGTTCCTATTTTTGTAATTATCTTATTCTGTCCTTGT
AAGAGAGCCTATTCTGGACTTTGTTGGCAGCCGTAAGCTC
>M00285:128:000000000-BF978:1:1116:8600:18856_1:N:0:46
GATTCCTGCTGCCTGGACTAGAGGGCCTGAGTTATAGGGAGAGGTTGATCACACTGCATCTTTATTCCTTGGATTGCAGA
AGAATGAGGGATGAGCTCGTGGATGTTTCCAAAATC
>M00285:128:000000000-BF978:1:1116:15867:18857_1:N:0:46
TATGGAGACAGAAGAGAGTGCAAATGCTGAAATCTGGAGCAATAGACAATCTGCTTGAAGAACTCAGCAGGCCAAGCACC
ATCTGTGGTGGAAAAGAAATTGTTGACATTACAGGTTGGACCCTGCATCAGGACTGAAAGTGGAGAGGGAAGACAGCTGG
TAGAGAGAGAAGACGGGGAGCAGTGAATCAGCGGCCAGTGACTGGTGAGTGGTGGACCATTGCAAGGTGAAGGATAATGG
G
>M00285:128:000000000-BF978:1:1116:3406:18857_1:N:0:46
ATAAAGGGAGGGAGGTGGGGAGGGGAACTGGTGGGCAGAGCGTGTGTGATTGGTGGATAATGGGGAGGGGACGGAGGGTG
ATGGGGAACAAGGTGGATCAGGAGGAGGGGAAAGGGATGGGATGGGAAGGGTACCAGTTCTATTTTATTTCCTCTACTAT
TCTGAGCAAAATTGAGATGTTTGTGCCAGCATTGACTGAGCTGTATTTAAAATTCCGCTAACAGTTGCAGCCCCAATGTG
AGAGAGGAGGTTTCACAATGCATTGCTGCTTTATTCTTGCATATCAAATTAAATCACTAT
>M00285:128:000000000-BF978:1:1116:22211:18859_1:N:0:46
ATGTGACAGATGTAAATCAAACGTGGCTTCTTTGTCACATATGTTCTGGTCTTGTCCTTATTTGGAAAAATATTGGAAAG
ACATTTTTAATATTATTTCAGATGTACTGAAGATCGATTTACAACTTCACCCTATTACTGCAATTTTTGGATTACCATGG
ATAAAGTCTGGCCATTTACCTGCTTCTGCTAATCGTATGATTGCTTTTGTTACATTGATGGCCAAACGAGCCATCCTGCT
CAAATGGAAGGATCCAATACCCCCTACCA
>M00285:128:000000000-BF978:1:1116:27175:18860_1:N:0:46
GATCTACACTCTTTCCCTACACGACGCTCTTCCGATCTGATCTACACTCTTTCCCTACACGACGCTCTTCCGACCAGATC
AACAAGCTTTCCCTACACTACGCCCATCAACACAACAACACACATTCTGCCTAAACTCAATCCTACCGAATATGATACGA
GATTATAACCAATTCTACACCTTCTTACCTACACCAGCGCTAGAGCACACGAGTACATCAATAATGTATCACAAAGACTA
GGAGCTACTACACTAACTAGTCAGAAGAAATAGTGTTGTTGAGAGCTTGACAAGCAGTCG
>M00285:128:000000000-BF978:1:1116:16968:18861_1:N:0:46
AGCCATGTCTTCTAGTACTTATCTCTGCTAATCTAAGTGCAAAGAACCGACTCGCATTTTCTGTCTGCACCCCTCATAAT
TTTTTAAACCTCCATCAAATCTTCCCTCATTCTTCTACGCTCCACGGAGTGAAGTCCTAACCTTTTCAATCTCTCACTTT
AACTCAACTCCTGAAGACTCAGCAACTTTCCAGT
>M00285:128:000000000-BF978:1:1116:28486:18862_1:N:0:46
CAGCAAAGCAAATTCCATCACTTTGTTCCACAGTATCTGCCACTCTGAAGAGCATCCCAAAATGTGGTCATCCACGCAAA
CACCTGTCTTCTTCTACAGGTTACCGACAAAGTGGACTCCACTGGACTACTCCAGTAATCCATCCGTGGATTGTAGTGAC
AAACACAGTTACTGTCCTTCATCCATCGACATCAACAAAACAGGATGCCATGCCTCTCTCCCGTCTCTCTCCTGTCTCTC
TCTCTTCTTCTCTTTTTTCCCTCTTAATGACTTCATCACATTCATCTTATCTTCTGTTGT
>M00285:128:000000000-BF978:1:1116:23914:18863_1:N:0:46
NNNNNNNNNNNNNNNNNNNNNNNNNNNNNNNNNNN
>M00285:128:000000000-BF978:1:1116:19679:18863_1:N:0:46
CTTTAGGATAATGCTGAAGCCTATCCAGAAAAAAAATAACAAAGGCACATTAAAACAATACTCACATTAAAATCTGAGTA
TTAATGGATACACTCTACCCTCCAAAAATATGAATGGTTCAACTTCTGAAATAGAATTGAATTGAACAGAATTTTTTTGT
GATACTTTGACCACTGCTCTTCCATGTACCACCCCATATTTAAAGTTCTTTACTGAGTCATCAGAGAGGATGGATTGCTC
AA
>M00285:128:000000000-BF978:1:1116:25792:18866_1:N:0:46
TGCCTGATGGGAGGTGGGAGAAGAGAGAATGTCTGGGGTGGGTGGGGTCTTTGATTATGTTGGCTGCTTTACCAAGGCAG
CGAGTTCATGGAGGGCGAGGCAGGTTTGTGTGATGCGCTGGGCTGTGTCCACAACTCTCTGCAGTTTCTTGCGGTCACGG
GCAGAGCAGTTGCTACCTAACACATCGCCCAGGCTACCCTACACCGGCGACTTCTACCATCAAGACAGACAAGGACAGTG
GGCAAGCAGGTTCCCCTGCAAGTCTCACTCCACCCAACTTCGACATATGTTGCCGGTCCT
>M00285:128:000000000-BF978:1:1116:23540:18867_1:N:0:46
TACTTGTGGCTAATAAAGATGAACAAAAATCTCTGCCAGGACCAGAGCAATCTCCTCACTTGCTTCCCATAACAACCCCA
GGGATATATCCACCTTTGTGCATTTCAAGATCACCTTCAACATCACTCCTTCATGGCACTGTTATGCCCCAGGATATCAC
TGTTCCCGCCCTGAAGTTACTGGCTTCTATGTCCTTCTCCCTGATAAATACAGAAAAGTAGCATTCATGTAAGACTTTGC
CCCTTTTGATTTGAAATTG
>M00285:128:000000000-BF978:1:1116:27010:18868_1:N:0:46
GCCAGTTTATTCGGTGGAGTTAGTGGGGGCAGTGTCAATCGGGGAAATTAAAAGTAGCTTTGATTGATTGTCTACACTAA
TCATCTGTGTAAACATCACATCCCTCCCCAGTCTCACCTCTCCTTCTGTAAGTAAGGAAAGTAAGCTCCTTTCCACTAAA
TATGGCTCCCTGATAAT
>M00285:128:000000000-BF978:1:1116:16792:18868_1:N:0:46
CATCATATTTTATGCACGAATCCAACATATTCTACAAGGAATTATTCCCTAAATCAAGATGTAAATACTTTGTAATCATC
AACTAAAATGAACAATATGGGACAATTCAGCTTAATGTTACTAAAATGCTACCTTCTACCATTATCTGGGTTCATATTTA
ATATAGGAACATTTAAAACCTGCAAATGACTAATAAAATAAGTGGTTTTGAAAAGTGCACTATTACACTTGCAAATTAAA
ACAATTTAAGGTTCTGCACCTGTATGTCTTTATACCCAGTATAATTTGAAGTCAACATCT
>M00285:128:000000000-BF978:1:1116:19474:18868_1:N:0:46
TTGTCTATCCATACTACACTTTCTCTATAGCTGTGACACTTTACTCTGCATTCTGTATTGTTTTACTTTGTACTGCCTTA
ATGAATTGATCTGTATGCACGGTATCCAAGACATGTTTTTTTACTGTATCTTGGTACATGTGACAATAATGAACCAATAC
CAGTTCCACGGAGAGAGGATTGAATAAGTTGTTTTTGATTGAGAGATGTCTTTTTTTTATCTTTTCACAATAGTGTGCAG
AATAACAATAAAAGGATAACAGCAGAAAATGCTGGAACTAACCATTTAGTCAGATATTAT
>M00285:128:000000000-BF978:1:1116:25958:18869_1:N:0:46
GATCTACACTCTTTCCCTACACGACGCTCTTCCGATCTGGACTACACGCTTTCCCTACACGACGCTCTTCCGATCTGGAC
TACACTCTTTCCCTACACGGCGCGAGTCCCCACTAGACCCTACGCGTTCCCTCCACCACGACATTCTGAACGAGGCATGA
CGGCAGACCTGTAGTGCAGGGGGGGGAACGGGATAGGAGAGGAGCGGGGGAGTCGAAAGAGCGCAGGACTGGAGATAAAG
AGAATAGATGCACAGAGACGAGGATACAGGACATACCGGAATGGCAGTCCGCGAGGGTG
>M00285:128:000000000-BF978:1:1116:14160:18870_1:N:0:46
GGAGGAAGAGCATTGAGTTGAGCAGGGAATAGGAGCCTGGCATGTTGAATTGAAGAGGGAGAGTACATTGGTGCTAGTAC
TTGGGGAGTAAGGGTGGGAGAGAGTGGAACTGGAGGAGCAGAGCA
>M00285:128:000000000-BF978:1:1116:19340:18871_1:N:0:46
NNNNNNNNNNNNNNNNNNNNNNNNNNNNNNNNNNN
>M00285:128:000000000-BF978:1:1116:10186:18872_1:N:0:46
ATCTCCATTAACCCAGTGACAAAAATTCTCTCAGAGCTTAGGACATTTGCCACATTTATTGTACAAGTTGTTGCTGTTAT
TTCACATCAACATAGTCCTCCAATAAAGATGAGAGGAAGGAAATAACTCCTCCGTGACAAGAAGGAGCATTGATAAAGAG
CGATGTAAGAAAAAAATGCTTTTGAATGGTGCCCTGCCTGTAATGCTAACATCTTTACAACCAATAAATGTTTTTTTTAA
ACATAGAATAGGCAACAGTCAGTTTATGCTGTAATATATAAACTAGTAAATAATCTCTTT
>M00285:128:000000000-BF978:1:1116:4088:18873_1:N:0:46
ACCGAGGGTGCACCTCATCTGGTCCGGGTGACTTATCTGTCTTTAATCCACTTAGCTTCCTTAGCACCTTCTCCCTAGTA
ATCTCAACTGTACTCAGTTCAATCCCCTGGAACCCCTGTCTATCTGGTATATTGCTGGTATCTTCCACAGTGAAGACCGA
TGCAAAATAATTACATTACATTAATACTTAAAATATTTATTTTACATTAATCTTATCTTTTATTTTTCCCATATTCTCTT
CACTGTCCCTCAGATTCTACCACTCAGCTCCACACTAGGGATAATTTCCAGTGGCCAATT
>M00285:128:000000000-BF978:1:1116:26458:18874_1:N:0:46
GGGCACTAATGTGAGGAATACCATTTTGGATACACCAATAACATAGGTTTCCGGACTTACTAACTACCCCTCCCACTGTC
ACAATCCTGTTTATCACAGCAACCTACATTCTGCTACTTGAAAAGTATGAAGTGATTCAATCAATTTCTGGGCTGTGCAC
ACAAACTCTCTCTTATCGAAGTTTAATCTGGACACATGTGAAGTGCTGCACTTTGGGAGATCAAATGCAAAGGCATAGCA
CATAGTTAACGGCAGGACCCTCAACAGCACTGATGTACAGAGGGATCTTGGGGTCCAAGT
>M00285:128:000000000-BF978:1:1116:26906:18874_1:N:0:46
TGGAAGTTAAATGTATTAGTTTTGGTAAGTCAAAAATAGTACTGAATTGAAAAGTCTGGTTGTATTGAAGTCCAAAGTGA
CCTTAAGGGATCTATTAGTTGTATTACATTTACATTTATTAGTTTACATTTATTAGTTGTAAGATCAAGTTTTGCAATTT
GCCACCTTAAAGAAAGAAACAAATTATGTTTTACCTCACCTCTCCACCTTTAATTGGTAAATACATTATCTGTTT
>M00285:128:000000000-BF978:1:1116:3250:18875_1:N:0:46
CTCATCCCTCGCCCTGAAACCTACATCCTTGGTATGGTGCAGACAGCGAACCTCCCCATTCATCCAGGGCGTCTGATTTG
CCCTCACTGTCATCACTCGGTCCACGGTTAAATCCTCAGTGCACTTTCTGATGTAGCATAGCAGAGTCTGTATACACTTG
GACGTCATTGTGGATGTCCTGAGTGGCTGCTTCTGTGAAGGTGTTCCATTCCTTAGTTTCCAGGCACTCCTGCAGGGCCA
AATCTTTTCCTTCAGGCTAAACCCGAGTCAGTGTCTTGACTAGTTTGTCCAGTGTCACCC
>M00285:128:000000000-BF978:1:1116:8375:18877_1:N:0:46
GAATATGGTGGAGCTGGTAATGTTTGTGTGCCAATAGAATTTTTTCTCTGTGCATTGTTGTTTACATGTTTTAAACATTT
ATGTATCTTTTTATATGTTTGATTTGTACATTAAACAAGTTTGTAAGAAATTCCTTTGCAGTCTGTTTGATGTTTTAAAA
GTAATGTGAACCCATTTAAAATAACTAGGTTCCTGTTTGGTTAAA
>M00285:128:000000000-BF978:1:1116:7118:18877_1:N:0:46
ATCCAAGGCATTTCATAGGAGCACTGGCAAGCAATATGTGACATTAAGCCATACTGGGGGGGCATTAAAGTTGAAGTCCA
AAAGTTTAGTCAAAGAGGTTATATTGAGGAGCTATTTTCACATACAGAATCAGAGAGATGTTACAGTACACAAGTATGCC
ATGCAGCTCCTCCAAACTATGCTGGTTCCAAGTATAGACCTGCAATACTATGTAGTTATGGATCCCTTGTTTAAACAGGA
ACACTTGCCTCAGAGATGATGCAGCAGAGGTTCACTAGATTGAATTTTGAGTAGAATAGG
>M00285:128:000000000-BF978:1:1116:16664:18877_1:N:0:46
CTATCCTACTTAGCAGAAGTGCAGTGCTACAAACAAGATGATGTCCTTGGTGTGAAGAAGGGACTTTCCCTCCACAAGGA
CAGTATGGTGATCACTTCTGCCAATGTCATCATGGAGTGAGCCATCCACTGCCTTTCGACTGGTGTGATCAAGGTAACTT
TGTCACTCATGTTGGTTCAATCATCACCTGCCATTGAGCCAGGACAGCTTGATCAGTGGTGGTGCTACCAAGCAACTTTT
GATGAT
>M00285:128:000000000-BF978:1:1116:11088:18878_1:N:0:46
CTCCCTGTGGAATGTTGTAGAACCGAGAACATAAGCACATAGTTTCCGGAATCTGACGACATAAGTTGACTGGTTGGTGG
AAACGATGTTTGTCACTCCTGCTATCATCAGTCAGGCCACTGAATACAATGTCGGGACGGCATGTTGGAGCTGTACA
>M00285:128:000000000-BF978:1:1116:11244:18878_1:N:0:46
AGGTTAAGGTATGGCACCAAAGACCCTTGCAAATTTCTACAGATGTACAGTGGAGAGCATTCTGACTGGTTGCATCACAG
CCTGGTACAGAGCCTCCAATGCACTGGTGGTGCCTCAAGGCGGCAGCATCCATCACTAAGGACTCTCACCATTCAGGACA
TGCCAATTTATCATTACTACCATGAGAGAGGAGATACACGAGCCTGAAGACCCACACTCAACAACTTAAGAACAGCTTCT
TCCCCTCCTCCATCAGATTTCTGAACACCATTTCATTATTTTTTTTGCACCATTTTGTA
>M00285:128:000000000-BF978:1:1116:11640:18880_1:N:0:46
CCCTGCTTTGCTCTCTCTTTTGTTCTCTCTTCCTCTTTTCTCTCTCTCTCACCTCCAGCTCTTTCTCCCCCTCTCTATTT
CTGATGCCTCATCTCTATTTACTGCCAGCTCCTTCTTGCTGACCTCACTAATCCATGAATTCTTCTTTTCTGCTCTCTAC
CCTTCCATTTTCTCTCTATCTCTCTTTTTGTATTTTTATCGCACACTCTGTGTCTGAGCACCCCTGCCAAAGTGAGACTG
GAAACTTTTCTTATTTCAGCTAAATTTAAGCTGCCTCCACATTCTGATAATGGAGCAATT
>M00285:128:000000000-BF978:1:1116:8750:18882_1:N:0:46
CACTGGGCCTCACAGTGGGCACCTTCAGTTCATCCTGACACATGGCTTGTATAATGGCGCAGCTGTTGGGAACACACAGT
GTAAAGAGCACATTGTGCATTTAGTTACTTAAAGCATCTGTCCAAGCTCCATTATTTGTCTTGTTATTTATAACAATGTA
AATTTGTAAGACCATTCATAGTTTACTAGTTTTATATACAATCAGCAAGTATTGGAAATCTGAACTTTTTTATATAAAGC
ACCTTAATTGAAGATGGGGCATTAGATGCAGGTTAGAACATGGTTTTTTTCTGATCTGTG
>M00285:128:000000000-BF978:1:1116:25775:18884_1:N:0:46
CCTTGGACTTTGATCTAAACTCAATAGCAGGATGGCCAGAAACAGGATTTAAAGGAGCAAGGAGGAACTACCATGGTCCT
GAAAGAGTGGTGTCTGGCAGAGCTTTTCCACGATAGGGATACAATTGCTTCAGTCTAATTTTGCCTCCTCACTTGATCGC
GAAGTGTCAGATCCATGACTACTATGTAGCATTGGTAAAAGAAAACATTTAATGATTCTTTGGTAATACTATTTGATGTG
CATTTTGCATATTTATATTTTTCAGAGCCTCTTTTTCATGCCTTTACTCAGCTAATAT
>M00285:128:000000000-BF978:1:1116:18484:18884_1:N:0:46
CCAATCTTTTGGTGGATGGACTGGTAACACTTTAGTGAGGATAAATCATTAAAATATTTTATCAGTAGAAGAGAACATAT
ATTGAGTAATAGATCACTACAACTTGCTCACTTCCTTCAAAGTCTATCCACATTAATAAAAACATTGCAAGCTATGTAAC
ACTTTCTCTTTCATTGGATGAATGGAATTACTTTTTAATCTTTTTACTATAGGAGCAGATCAGTGTTTATACAGAGTTAG
TTCTTCTACTAAATTATCCAGATCTTAGCTTTCTTTCAGTGTACTTTCCTCATCAAAAAC
>M00285:128:000000000-BF978:1:1116:18082:18884_1:N:0:46
CTGATGTAGGCAGGAGGATGGGCACTGCCCCCCTTCCTGAAGTCAATGACCAGCTCTTTTGTTTTTGTCAAGAGGCTGCT
TTGAGTTCTTCCAGCATTTTGCTTATTATTGTTCCAGCTTCCAGCATCTGCAGTCTCTTTTGTCTTCGTCACCCAAGAAT
ACTGGATTCTCAGAAAAG
>M00285:128:000000000-BF978:1:1116:22836:18885_1:N:0:46
ACTGTAAGGAGTTTGTACGTTCTCCTGTGTCTGCGTGGGTTTCCTCCGGGTGCTCTGGTTTCCTCCCACATTCTAAAGAT
ATACATGTAGGTCAACTTGGGGGTTTAAAATGGGCGGCGTGGACTCATTGGGCTGAAAGGGCCTATTACCATGCTGTAAA
TAAA
>M00285:128:000000000-BF978:1:1116:23068:18887_1:N:0:46
GACCCGTGACCTTGTATGTACTTCCTTATATGAAAATAAATGCTCTCAAGCTGAATTGCTGCAGTTTCACTGCACTGTTG
ATCACATATCGCTAATTTTCCCGAATATTCAATCTGTCCTTTCACCTGATGACCTACGAAATACGCTGAAAAACATAATG
GAATCTCTTAACTCTGGGTAAATGGATTCTGTGCCTCATGCTGTGGCAATTTCAAGCTTAATGCACGCAATAGATAGCAA
GCTACAAGATGCACATTTCATACTTACTCATTGTAGATAATAATTGGGAATGTAAATAGC
>M00285:128:000000000-BF978:1:1116:9609:18887_1:N:0:46
TACCATGATTTGGATGACAGGGCTTAGGGGAAATATATCCAAACATACAACGCTGCTAACAGTCAACATATCAGACAGTA
GCTGTGCAGAAACAAAGTAAACATTTTAGCACATACTTGATGAAAGTTCGACTTAAAGTGTTAACATTGTTCTACTTTCC
AAAGACTTTGCCTGACCTGTTGAGTTTTTCCAGCAATTTGTATTTATTATCCAGGTTTGTGGCAATACAAAGTTGTGTGT
TAGTCTGGGTTGTGAGGAGGATGCAGAGAGGCCACAGGAAATACAAGCATGTTAAGTGA
>M00285:128:000000000-BF978:1:1116:14044:18888_1:N:0:46
ATCTTTTAAAACTCAGTAATACTTGTCTACATTGCACAGCATGTTAATTGTCTCTGAAACCCTGAGCTATACCTTTGTAC
TTCCTCATTGGCAGTTTGCCAGTAGTGACAACATTACTTAAAGGTGAACAGCCATACATTCAA
>M00285:128:000000000-BF978:1:1116:27188:18888_1:N:0:46
CAATTCCCTGGAACCCCTGTCTATCTGGTATATTTCTGGTATCTTCCACAGTGAAGGCCGATGCAAAATACTTATTTAGT
TCCTCTGCCATCTCTGTATTTTCTATTATAATCTCTCTCACACCATTTTCAATTGGTCCTATATCAACCCGTGTCTCTCT
TTTACATCTCATATACTTAAAAAAAACTTTTAGTATCTGTTTGAATGTTATCTGCCAATTTCCTTTCGTAATTCATCTTT
TCTTTCCTAATGA
>M00285:128:000000000-BF978:1:1116:11956:18889_1:N:0:46
ACCAGGTAAAGATGCTTGGTTATCTTCCCTGAGACATGACTGAACCAGATGGATTTTTGACAACCATGGTGACTGATACC
AAATCTTTATTCTGGCCTTTCTGTAAAATCTCTGGCTGCCCACACTGAATTCACCTCCAAATCCAAAGTCCATGCTCCTG
GATGCTAATCTAGTAATTTAAGCATCAGAGTACTATAATACTGGTGTCATGAAGCCTAGGTTTGGTTCTGGTACGGTGTT
GTCATGCGTTAAACATATCCAATAACAGGACACTTTATTCTGAGCTCGTGACAGAAAT
>M00285:128:000000000-BF978:1:1116:27603:18889_1:N:0:46
AGATCTTAAATAAATACCAAAGGGAATTAAGAAGGTTACTGACTCAGAGGGAAGTGGGAATGCAAAATTCCCTATCATAA
AGAACAATTGAGATAATTACCACAGATGCACTGAAGCTGTCAAAGCAGCTGAGGAAGAAAAGAATTGAAGAATGTTTATA
GGGGC
>M00285:128:000000000-BF978:1:1116:21480:18890_1:N:0:46
GATCGGAAGAGCACACGTCTGAACTCCAGTCACTCCGCGAAATCTCGTATGCCGTCTTCTGCTTGAAAAAAAAAAAGACC
AACCAAAACTAATGACAACACGCCGATATCGAACGTGAGTCCATTTGCTACCCGGGCTGGCCAGCACTGTACCACAACCG
CCACATGTCCATCCAAACTCTGATCTGAGTGACAGTGCTCACTCTGCACTCTGTCCCGAAGCGCGCGGTCATTGCATGCA
CGCCCAGCCACATCCAGGACAATGATACTGCCCACCCCTGGACTCGCATGCCACAACAGT
>M00285:128:000000000-BF978:1:1116:25095:18891_1:N:0:46
TCCCAAACCCTGCTGCTCACCCGGTACCGTAGCCATTCTTCTCAATACGCGCGTTTCCGACGTCTGCGATTCGTGTTTTA
CACATTTTGTATCTCATGGGCTGTGCTGTTCAAAACCAAAGTGCGATTGTTGTCATTTCCCCCTGAACTCTCTGCCCTGA
GACCCAACGAGCGGTCAGTCAGTTATTTCCGGCATTCTTTGCTCTGTTCTCC
>M00285:128:000000000-BF978:1:1116:4818:18891_1:N:0:46
CTCCTTCGCTCCAAAGAGAAAAGCCCTAGCTCACTCAACCTGTCTTCATAAAACATGCTCTCCAATCCATGTAGCATCCT
GGTAAATATCCTTTGCACCATCTCTAAAGCTTCCACATCCTTCCTATAATGAGGCAACCAAAACTGAACACAATAGTCCA
AGTGTGGTCTAACCAGAGTTCTACAGAGCTGCAACATTACTTTGTGGCTCTTGGATACCCCGACTAATCAAGGCCAACAT
ACCATACATCTTCTTAATGACCCCATCAACCTGTGTGGCAAGCTTGAAGGATTTATGGAC
>M00285:128:000000000-BF978:1:1116:27882:18892_1:N:0:46
AAACCAGTAACAGAGAATACATGTATCTGCATTAACACATTTAATAAGGTGGATGTTTAATCCTAATTTTCAAAGAATGT
TTAATATACACATTGAATATTTTTTTTTACCTTGGACTTTTATTCCTTTTCTGTAAGGGATTATTTTGATCATGGTAAGA
GCTGTGTAATATTTACTTCCCCTTTTGTTTTCCACAGTTGA
>M00285:128:000000000-BF978:1:1116:8060:18894_1:N:0:46
ATCCGTGGTTGGGGGAAGGATGGATCTGATGTGCCTCATGACAAGCCTCTCAAAGCATTTCATAATAATGGGTGTTAGAG
CTATGGGATGGTAGTCATTCAAAAAGTGCAGAGGACTTCTTAGGTACAGGTATAATGGTAGCAGATATGAGGCACTTTGG
GATAACAGCCTGCTGCAAGGAGATGTTAAAGATGTCTGTCTGTGAGGACATCTTTCAGCTGGTCCGCACAGTCCCTAAGT
ACCCGCCCTGGTATGTTGTCCGGTCCTGCAGCCTTTCGGGGGTTGATCTGGGACAGGACT
>M00285:128:000000000-BF978:1:1116:26939:18895_1:N:0:46
GCAGGGCGATCAAAACTGAACACAATATTCCAAATGCGGCCTCACCAGTGTCCTGTAAAACCGCACCATGACCTCCCAAC
TTTTATACTCAATGCCCCAACTTATGAAGGCCAGCCTGGCAAAAGTCTTCTTCCCACCCTGTCTACCTGTAGCTTCACTT
TCAGTGAACCACATACTTGTACTCCAAGGCTCTGCCATTCACTGTGAAAGTCCTTCTGGATTAATAAATACACCGCTCTT
CTGTTGTGAACACCACAGTGGGCCAACTCATTTTTCACATTGTATTCCATCTTCCATTTC
>M00285:128:000000000-BF978:1:1116:15181:18896_1:N:0:46
ACACAGTGTCTCCGCAGCCGCTGGAAGGCTGGCAACGTTCATCGCTCTGCATTCAGCTCAGACTGCATGGTGGTCACACC
TATTTGCTGCAGCGGGCTACTTCAGATTGTATTTTGATCTCCAATTGTGAAATGGCTGGGATTCACTGAATCCCAACATG
GCTGCAATCACTGGAGGTCTTGCAGCTGGGAGTACACAGCCTGTCTTCAGTCGATATTTGAACTTCACCACTGTGACTCC
CTCTGTTAGCTGCTGCTCCACCCTGACAGAGTTCGCTGCCTCTGTTTGTCTCTGCCCAAT
>M00285:128:000000000-BF978:1:1116:17149:18896_1:N:0:46
CAATGTAACTGCACTGTGTAATGAATTGATCTGTACGATCAGTATGCAAGACAAGTTTTTCACTGTACCTCGGTGCAAGT
AACAATAATAAACCAATACCAAATGCAGGAGTCGGAACCCTGGTGAATTGAAAGGGAGCTTGGTAAACACCCAGCAAGCC
AAATGCTGAACCAATGGGATTTCCAAATAGTTGAATGTTTTAATGTGTAACCAAAGTTCACTCTACGTTTAGCAGTTTCT
TAAACTCTGAATCCTGTACTGCTGCCTCCTGGTGGGTCTGTCCTTTTGATGGGAGAGCTT
>M00285:128:000000000-BF978:1:1116:13704:18897_1:N:0:46
ACCTTGTCCACCCTGATCCTGGACTTTTTCACTTTGAGCTTCATCATGTCCATTGGTAGGATGATCTTCAACTTGGCCCA
ACTCATTCAGAACTTCATCTTTTTGGCCACTAGTAGATTGATCTTCAACTAGACTTGCCTTACTCAGAGCTCCAATATGT
TCACCACTGCTGGATTGACCTTCAACATTACCTGGCACATTGAGAGCTTCAGCTTGTTCACCCCCATCTATTTGTTGTTG
AACTTGCTGTGTCTCACTCCAAGCTTCACCTTGTCCATCATCAGAATCCTGAATTTGGAT
>M00285:128:000000000-BF978:1:1116:16161:18898_1:N:0:46
CTTTCTCTACTCTTTCATGCAACAGCATTTCTACATAATGTGCAATTCTTAAATTCCATTTTACCAAGCAGCTATCAGGC
AATGGCTTCAATTGAATGTTGCTTAAATGGAATAGCACATGGTCTGCGGTGTATAAGGACCAAGTAATAAATTACATAAA
CCAACATGCAGACCAGTGTTTATATTCATCAGTCATGAGTTCATGTGTACCATTTTAATTTAATGCAAATTTTTGCAAAT
ACATTACTCGTAGGTGATTCAGTGGAGCGTAACATAACCCAGCATGAGTAATGTTTATTT
>M00285:128:000000000-BF978:1:1116:7569:18901_1:N:0:46
TTTTTAATTTCCAACTTTGGACACTTGGCATTCATGACTCCATAATGGCTATAAGATTGCACCCATTTTTTTCTATTTGT
GCCATTATTTTATCTTGTTATGAATGCTGTGCCTTCAATTTTGTTGTTTGTATTCTTCCTTGCTCTGAATCTAAAGATCG
GAAGGCACACGTCTGAACTCCAGTCACTCCGCGAAATCTCGTATGCCGTCTTCTGCTTGAAAAAAAAAATAGCTTACTGC
AAGTTGCATGATGGTATTCTGATTGCGTGGTTATCTTCGATCTATACATCATGTCCATGG
>M00285:128:000000000-BF978:1:1116:4844:18901_1:N:0:46
AACACACAACACGTAACTGAAAAATATAAAGTAAAATAACTTTAAAAATTGTATCTTATTTTCCCTTTGCCTTCTAAATC
TTTGTCCCACTGTCACCATTGAAATCAATGGGGCCTCGGATCCTGAGCCAGATATGGCCTTGTCTGGAATCTGAGGTATG
ATTCTAGGGAATTCTGCAGGTCTTGACCCCACCACCAGATTTCATGTGTATTCTGGTGGCTTTGAGATCTGTCTGTAAGT
CTGGACCAACAGGTTTCACAGCGTATGCACATAAGTCCAGAACTTAGTGCAGTTTCAATG
>M00285:128:000000000-BF978:1:1116:5847:18902_1:N:0:46
GACCTTAACTCCTCTTCTGTGCCAACTCCCTATTACCCTCAAAACAGCAGATTCCTGTACTAATAGAAAAGTGAGCATAT
TCTTTATTGTGGAATTGGATCTCTCTTGACAGTCAACACATTTTATTGCCATTTCAGAATTTTTTTATAATTGTCAAACT
TATTCAATGAAAAATTAAATGCCAACAGTTTTTAATGCTTTTATGATCTTTTTTTTGCATCACCTGCAGCAATACTCTGG
GCACTCCAGGACAATCCCAGAGGGATGCATTCCAAGTATTTAGGTGG
>M00285:128:000000000-BF978:1:1116:24492:18902_1:N:0:46
TACTTCATCTAAAAGACACATAATGGGGAATAGAGGACATATCACCCATCAAGTTATTCAGTCCACAGCTCAAGCTTCAT
CATACACTGAACCACAATGAGGAACCTACCACCCGTACTGTGTAGCAAAGTCAAAGTTGTAATGAAAGATACCACAACCA
GCCTGAGTCGGCAGCCCAGATGAATTTCAGTTTCAATATTACTTAAATAATGCTGATAAAACTTTCATAATAGAACAGGC
AACACAGTAGGCAGAGTGTTTTGTAGGCAGTCACCAGGAACTGTCTGTTACAAATTTAC
>M00285:128:000000000-BF978:1:1116:20957:18903_1:N:0:46
CCAACCTGGAGTATTGTCAATCCTAATGGGGGAGAGAACCTGAGGCTGTGGAGTGGTGCCCAGCTCTGCTCCTGTCCTTG
TCACTTCTGGGGACTCCACAGTCCCACAAAACTGCCCCTCTATTCTTTAATAAGGAAGCAAGAAATCCAACACAAAAGGT
GTTTTAAGTTAAAGCACTTGAATAAA
>M00285:128:000000000-BF978:1:1116:6385:18903_1:N:0:46
GGCTCCAGCCCACCCATTAAGTTCAAACCTAAGGATTGGCTTTTGTAACACACTTTTGGTCTTGACACCTAACAATTTTC
TCATTTAAATACCTTTGTCCTTGCTGGCACCAAGCCATTGGACCTTTTGAATTAGCTGGGTTGGACTA
>M00285:128:000000000-BF978:1:1116:19553:18903_1:N:0:46
ATGACAGGTTAATTATTTTTTAGTAATATTAATAAGTTTCAAATGTTCAGGATACTGAGAAATCTCTCTTGCTCTTTCGT
TATATACTGTTTGATGCAAAGTCTGTGTCATTCATACATTGGATGACATCAATCCAAGTTAACCTCTTTTGGGAGTATTG
AGAGGGAAACTAGGTCAATTTGTTGTGGAAGTGTCCTTCTGGAATATCCCATGGTTACCTTTGATGCTTTGAGACAT
>M00285:128:000000000-BF978:1:1116:20089:18904_1:N:0:46
GCCGCTGACTGTAAAGAGTTTGTACATTCTCCCGTGTCTGTGTGGGTTTCCTCCGGGTGCTCCGGTTTCCTCTCACATTC
TAAAGACTTGCGGGTAGGTTAATTTGGGGGTTTAAAATGGGCGGTGCGGACTCGTTTGGCCGAAAGGGCCTGTTACCACA
CTATAAATAAAATTTAAAAAGTTCAAACCTATTTGCCTTTTTGTAGGTAAGTTCCTTGGAGAAGCAATGGTCATCTCTGT
GAGTCAGTTTGCCTCCGACTT
>M00285:128:000000000-BF978:1:1116:16421:18905_1:N:0:46
CTCTTACTCCATCACCCTTCATGTCCAGCACATCATCCTACACCATTTCCACCAGATGCAATCAGATCCCACTATCAGTC
ACATCTTTATTTATTTTTGTAATTTATAACTTTTATGTCTTTGTACTGTATTGCTGCCACAAAACAACAAATTTCAAGTC
ATATAAGTCACCGATAATAAAGCTGACTCTGATCTTCCCATCTCCCCCTTTCTGTTTTCATACCGGGACCAACCTAGGAC
TTCCTGGTTTACTCATCCTTCCCCACCCACCCCTGCCTGTCCCCAGGCACTTTCC
>M00285:128:000000000-BF978:1:1116:20724:18906_1:N:0:46
NNNNNNNNNNNNNNNNNNNNNNNNNNNNNNNNNNN
>M00285:128:000000000-BF978:1:1116:6477:18908_1:N:0:46
TTTTGTGTCAGTCTTCACAGTGGAAAACACATCTAACATGCCAAAGAGATGTTATTGATGCGTTGGGAGGTGAGGACCTC
GATACAATTGCTATCACTAAATAGGTAGTGATGAGCAAACTAGTGGGCCTAAAGATAGACGAGTCCCCTAGACGTGATAG
GATGCATCCCAGGGTACTGAAA
>M00285:128:000000000-BF978:1:1116:27937:18909_1:N:0:46
ACCAATGAAGTTTCTTTTGAAATGTACATGTTCCAAATGAGGAAGCAGTAGATGAAGATAAAGAGTCTCCCCAGGCAGAA
GTGACAGTAACTGGAGAGCACATATTTTACCAGAGCCTCTTGGCCTAGGTGCTCAAATGCACTTACTGACATTCGCGAGC
ACATACTATCAAAACGCACCATCAAAATCATATCCAAAGAAATTCATTTTTTCTATATATTATTAAATTAAAAGAACAAA
ACATAAACATGTGCATGCATGTGTGTGCACACACATACATGCATGCACACACATGCACA
>M00285:128:000000000-BF978:1:1116:27159:18909_1:N:0:46
ACTACTGATCAGACACTAGTGGATTTGGTAGAATAGTACTGATCAGAGAGTAGTGGCATTTGGTAGAATAGTATTTATCA
AACAGTAGAGGCATTTTTTTTTAGAATAATACTGATCTGTGAGTAGTGGCATTAGGTAGAATAGTATTTATCTGAGGGTA
GTGGCATTTGGTAGAATATATTTATCTGAGATAAGTGGCATTTGGTAGAATA
>M00285:128:000000000-BF978:1:1116:23188:18911_1:N:0:46
CATGAAAACAGTTGTAGTGCATGTGTTGAGTCGTCTGTTAAAGGTTATTTAACTGTACCTCTTACCGCTAAAAAGAAAAA
CTATGATATATCACCAGAATTCGTATTAGGCTAAAACAGCGTTTTATAAGCTAAAACCATTCATTTGCCAGTTTCTTCAC
AAAACTCA
>M00285:128:000000000-BF978:1:1116:4557:18911_1:N:0:46
AAAATGGCTAACACGAGGGGGCATAATTTTAAGGTGATTGGAGGAAGGTATAAGGGGGATGTCAGAGGTATGTTTTTCCA
CAGAGAGTGGTGGGTGCCAGGAATGTCCTGCCAGGAATGAGAGCAGATATATTCGGGACATTTAAGAGACTCTTAGATAG
TCACCTGAATGATAGAGAAATTGAAGGGCTATATGGGAGGGAAGGGTTAGCTAGATCTTCGAGCAGGATAAAATGTCGGC
ACAACATTGTGGGCCGAAGGGCCT
>M00285:128:000000000-BF978:1:1116:10111:18914_1:N:0:46
AACCAGTGCCAGAGAAGGCTGTATCAACATCTCCCTCAATTTTTCTCGCTGCACTTTTATACCTTTCCTCCATCAAACTT
CCTGCAACAATGAAGCTAGACTTCAGAAACAGTTGGGAAACTGTTCAACCCATGCTGCTTACGCTCCAGAGCCAAGGTTG
TCCGAAGTATCATCCATAATATTCAGATAACTTGTATTTGCACATGCTCAGACCCAAAACTATAAGACATGACCAATTTG
TTCGCCGAGTATAGGAGAGGATAGACCTTGCACTCAACAAAGTCCTCTAGCAACCTACTC
>M00285:128:000000000-BF978:1:1116:3725:18914_1:N:0:46
AAAACAAATCCATTCTATTCTGTCTTTCCTTGCAACATCCTGGTAAATATTCCCAGCACCCTCTCCAACGCAAGCATCCA
TTCTTTCCGAAGTGTGGCAACCAGAACTGTACACATTATTCCAGTTGTGCCTAACTGATGTTTTATAAGCCTTCATCACC
ACCTTTTCTATCTGTGCTGCTGCCATTGGCAACCCTTGAACATGGTCCTTCTAAGGTCCTTCTGCCCCTGTCTCCAATCA
TTCATTTGTACAACAAGGTTATTTGATGGACTTGAGTAGATTTGCAATCAGATTATCTG
>M00285:128:000000000-BF978:1:1116:4750:18916_1:N:0:46
CGCACGGTGTGAAGTGAGACCTGACGAAGTGGAATCAGAATTAACTCAATGGTAGGGATCAGAGGGTGACCGACGAAGTT
CGATTCTACGAATGGTGGCCTGGGACTTTTGGGGTGTCATTGGGGTCTGTGCTGGGACCTCTGTCAGTCACTATGTATGT
AA
>M00285:128:000000000-BF978:1:1116:6326:18917_1:N:0:46
CTTCTCTCTGTCCGTCTGTCTGTCTCTCTTTCTCTTTTCTCTTTCATGTAATGACCTCATCACGTTAGTCTTATCTTCTG
TTGACGTAATACGTTCTTATAGGCGCACACACACAATGTCCCATC
>M00285:128:000000000-BF978:1:1116:13577:18918_1:N:0:46
AGAGAAGTTCAATTACAGCTGGGTAAAGTGCTTGCATATTATATTGAACAATTCAGCAACTAATCTACTTTCAGATTTGA
TTGTACATTCATTATATTGGATAGAACATATGGCCACAATATTCAAAGTGAACACAATTTGCTTATGCAAATTAACTTAC
ATCATTAAACAGACTCTTCCCCAAATTCAGGTTTCACAAAACATAGATGGCATCAGCTTTGTGCAAATATTAACATCAGT
TAACCATTTTTTAAAA
>M00285:128:000000000-BF978:1:1116:17664:18918_1:N:0:46
CCATGCACCCACCACTCTGTAAAAATCTTATCTCTGACATCCCCGTTACACCTTCCTCCAATCACCTTAAAATTATGTCC
CCTCGTGTTAACCATTGTCACCCTGGGAAAAAGTCTCTGACTGTCCACTTGATCTATGCCTCATCATCTTGTACACCTCT
ATCGTCACTTTTTATCCTCCTTTTCTCCAAATAGAAAAGCCCCAACTCACT
>M00285:128:000000000-BF978:1:1116:15355:18918_1:N:0:46
CTTCTGCATCCTCTCCATGCCTTCATATCTTTCCTAGAGAGACACTCAGAACTGGCACAGCACTCCAGATGTGGCCAACC
TAGTGTTTTATAAAGGTTCATCGTGACTTTCTGGCTTTTGTACTCTGGCACAGTATTCCATGTGCTTTTTTTTAAAAAGC
CACTTCCTCAATCTGACTTTCCACTTTCAACAGTGCAGGCAGAATTATTGAGCTGAATGTCAATAATTGTCTGAAATACT
GATAAAACAGGTAACCTAAAGGATAATGTAAGAGGAAGAGTAAAAACTTTTGAAGCAAGT
>M00285:128:000000000-BF978:1:1116:4288:18921_1:N:0:46
ATCAATATTTGGACCAATGACAAAAAAGTAGCAAGGACTCCAATATCAAGCCCAGGCCATGTGAGAAAAATTCGCGTGAG
AAACAATTAGTGGGAAACCCTGCTGCTGTTGCCATAGGAACTGCACAAGTCTTGGTTTAGAGTTGGAAAATGCTTTCATA
GTCGCAGACACGGGCATTATAGGCTATCTGTGCAAAGATTAACAGAATGCAGTGAACCAGAATAGTGGCAGTAAAGCAAA
GTCCT
>M00285:128:000000000-BF978:1:1116:21263:18922_1:N:0:46
GATCTACACTCTTTCCCTACACGACGCTCTTCCGAACTGGAATACACGCTTTCCCTCCACGACACTCTTCAAAACAAAAA
CCCTCTAATTATGCAAGAAGCTAGTTTTTATTAGTGTGTCAAGAGATATCAGTTTGATCTCCTACAGAAACAGCAAATAT
TCTCCCTTCAGTAATACTATGGAATAAATTTCTATCCTACGAAATTCTGTAGCCCAGGGTGTAATATTTTACCATTTTAT
ATGTCATAAATTTCTAACCTGAGAGAAGCTGACTGAGGCCATGAGAGACACCTGCCACCC
>M00285:128:000000000-BF978:1:1116:17796:18922_1:N:0:46
CTATAATTTCCATTTTCCCTGATGCAAGATCCTTACACTGACCTAATCGGTGAACTGTCTTCCTAACTTCCTTCTGTTTT
TTTTGCCTTTTTTCCCCTAACTCTGAGTCTACCTGCTGCTACACTGTTGAGCTTGTACACTCTACCGCCATCTAATAACA
CTCTGGCTGTCCTTGCCCTGCACTGCTTTTTCCTTCCAGAAATTGAGGCATCTAAGAGGCTCTTAGATAGGCATATGAAT
GTGCAGAGAATGGAGGAATACTGACAACAT
>M00285:128:000000000-BF978:1:1116:7581:18922_1:N:0:46
GCATATCAAAGTTAATGACAAGAAGTGTGAAACTGTTCATCTTACATAACCTTTAATGACTCAGAACAAAGCAAGCCATT
AAGACCATGACATTAGTCACCATTCTGAAAGATGTATCTGATAATCTTGGTTCTTGCTCTTTTCCCAAAACTGTCCAAAT
TTTTCCTTTTCAAGTATTCATTGAATGTTTTTTTTAAATATACTGATCAATCTGCTTCCAGCACTCCTTCAAACAGTACA
TGATAATAACTATGTTCATTTGAAAATAAAATTGCATGTGCATAAAAATATGAAATAAA
>M00285:128:000000000-BF978:1:1116:26012:18923_1:N:0:46
CACCTCTAATTTTTGAATTCAGTCCCCATTTAGAAAATATTCTACATCTTTATTCTTCCTACCAAAGTGCATAACCCCAC
ATTTCCCTACACTGTATTCCATCTGCCACTTCTTTGCCTATTCTCTCAACCTGTCCATGTCCTTCTGCAGACTACCTGCA
CTCCGCAACACTATCTGTCCCTCCATCTATCTTTGTATCATCTCCAAACAATGCCATCAGTTCCTTCATCCAGATCATCA
ATGTATAAATTGAAAGGTTGCAGTCCCAGCACTGAC
>M00285:128:000000000-BF978:1:1116:19680:18924_1:N:0:46
NNNNNNNNNNNNNNNNNNNNNNNNNNNNNNNNNNN
>M00285:128:000000000-BF978:1:1116:17920:18924_1:N:0:46
CTGTACTCATTGGAGTACAGGAGAATGAGAGGGGACCTAATAGAAACGTACAAGATGTTGAAAGGAATGGACAAAGTGAA
TGTGGTCAAGCTGTTTCCCTTGGTGGGGGAGTCCAGGACTAGAGGGCACAACCTTAGAATTAGAGGAAGCGGGTTCAAAA
CAGAGATGAGGAGAAATTCCATTAGTCAGA
>M00285:128:000000000-BF978:1:1116:27783:18924_1:N:0:46
AGTGTGAGTACAGCTATGCAGCTTGACATTTGTGGGACTATTCTCCCAATTTTAGCCCAGGTCCTGAGATATTTTCAAAT
ACACTGTTTCAGGGTCAAACTAAATGCATTGGTCAGTGCTGGATGGTCCATCTGGTTTGATTCTTCGCAGGGCAATTCAT
GTTAGCCGTGGCAGCGTTTCCAATGAGAACAGGTGATGTTCATCTGCTCCCAGTTAAGTAAGTCCTGGACATAAGCATAG
TTCCTGTAAGTTCTGAAATGAGCTTGGAGACAGATGCCAGCCCATCTGTTACTTGACTCC
>M00285:128:000000000-BF978:1:1116:18547:18925_1:N:0:46
GATCTACACTCTTTCCCTACACGACGCTCTTCCGATCGGGACAACACGTTTTCCCTCCACGGCCCCCTTCCAAACGAGAT
ACACCCTTTCCCGTCACGAGGACCATCCAAACAGAAATACACCCTTATCCCTCACGGAACACTCCCAAACACGACTAACA
AAGTTGACCAGAGACTCGCGATGAACACAGAGCCTACGACAGCAAGCCAGTCAATGTGCGAAGAAACAGCGCGGACGTCA
GGGACAGAGAGAAATGCATAGCAGAACACAGCACACACATATATCACAGAAACAACAA
>M00285:128:000000000-BF978:1:1116:17319:18926_1:N:0:46
CCGGCACTATCGCGGGAACTCGCACGTTTCCCCGCAATGGCCGACGGCGTTTCAGATCCCGACATCGTGAGTCGCTACAC
CATCCCCCCCCAGAAACGCCCAGCGGAGGCGTGGGACCATCAACCCGATCGCCCAGCTTGGGAGGCCTACCCCGCCGGCG
TGGCGAAGGCACCCTGACCAGGTGTGCAATGTCCAGATGTGCCGGCTTCAGGCGGTCCACTGTGAAAGTCTGCTCACGGC
CCCCAACCTCGATGACATATGTTGAACCACTGCGCCGGACCACCCGGAAAGGCCCCTCGT
>M00285:128:000000000-BF978:1:1116:17115:18926_1:N:0:46
TCTGGTGATATATCATAGTTTTTCTTTTTAGCGGTAAGAGGTACAGTTAAATAACCTTTAACAGACGACTCAGAACCATG
AAATACATGCACTACAACTGTTTTCATGTTGATTCTCCATGAGGAGGTGTAGCAGTGGCAAATAAATTCTTTTAGCTTAA
AAATCGCTGTTTTAGCCAAATAGGAAATTGTTTGCTATATCAGGGATTAACCTTTCAGGGGTAATAGGTACACTAAAATA
ACTGTCACCAAACGACTCAGCAGCATGAAATACATACTCTACAACTGTTTTCCTGTTGAT
>M00285:128:000000000-BF978:1:1116:28294:18927_1:N:0:46
CACTGACAAAACCTCTTCATTGGATCTAAAGCATGCTGGGAAAAGTTGTGGAAGCTCCTATATAAATGCAAGATTTTCTA
ATTGCAAGGCTTTCCAGCTGTTCTACTAGTCTAACATTGATCACTACTATATGAACCTTCCTTCAGTAGGAGCTTTGATA
ATGAGTCTTGGTGCTTCATAATGATGG
>M00285:128:000000000-BF978:1:1116:16564:18927_1:N:0:46
TATGTATTTCAAGGTGCTGAGTCGTTTGGTAACAGTTATTCGACTGTATCTCCTCACCCGCAAACGTTAAGTAATGATAT
AGTAAAAGATTGCCTATTTGAAGAAAACAGTGTTTTTAAAGCAAATCCATGTTAAGCCATTTTCCACACTGCATCCGTGG
TGTAACTACTGGAGGATAATTGTATGGTATGTATTTCATGGTGCCGGGTTGAATGTTTACTGGTAATTGGCTGTAATTTC
TACCACAAAAAAGGTAGAACGGAAGGGGACAACTCCGGAACCCCGGCACTTCGCGGAAA
>M00285:128:000000000-BF978:1:1116:17713:18928_1:N:0:46
TGTAAATGTTGATTTAGTTTGTATCTCCTTAACAAAAAAGGAAATTTTGGTCAAAGTGCCTTTCTACCTTAAAGTGGTGA
TTGTGTCAACACAAACAGCAGCACTTGGACTGTACAGTCTCGACTGAAAAGAGGCCAACCC
>M00285:128:000000000-BF978:1:1116:7724:18929_1:N:0:46
CTCGCTCCTATGCATACTATGTATGTATATGGTTGTGACAATAAAAACTGATTCTGATGATTTTCCTTCCACATTCTCTG
TGCCTTTTGCATGCTGGAAGAGAATTACATTTGCTCTTAAAATAACAATTTACAGACTAAAAGGGGAGGAGGAAATTGAA
ATGATTGAGATTACTGGGATCCAGAAAAGACTTTAGGCTGAGTACCCTCCTTCAGTGCCATAATAATTCTACAATTCAAT
CTCCAGATATCTTGTCAATGTCAAGGGAATAGGTACTGCGCAAGTACAAGCAAATCCTT
>M00285:128:000000000-BF978:1:1116:23594:18929_1:N:0:46
GGTCCACGGCAGCAGGTCGGGTTACTTGTTATCGAGCAAAGGAAGGGTGTGTGTTCCTCTTTAACGGCACATACACTACG
GCCACCCCCACTGTGCCAGCCTGGTTTGCGATGGGGACGATCGGATCAGTCATGGTCCCCTGTCCCCAGAGGGCTTATAT
CCGGCGAAGACTTGTAGTGCGGACAGTTAGCGAGGGGTTCTTTGAGGATTGGAGGGATCCTATGACCTTGGGAACCCTCT
TAGCGTCGTTGGGCTATGGATTTCAATGGCAGGATCCATTGCTGCAAAGAACAGTAACT
>M00285:128:000000000-BF978:1:1116:5850:18930_1:N:0:46
TTATCGGGGAAACAGGTCCACCGATGATGCAGTCTCCTCTGCCATGCACTCTGCACTACATCACTTAGAGAAGAAGGACT
CATACTGCCGACTGCTATTCATCGACTTCAGCTCCGCTTTCAATACCATCATCCCGCAATAGCTAATCAGGAAGTTGAGC
GCTCTGGGCATTAACTCTCCTCTCTGCAACTGGATACTGGATTTTCTAACTTGCAGGCCGCAGTCAGTCAGAATTGGTGA
AAACACCTCAAGCACCATCACACTGAG
>M00285:128:000000000-BF978:1:1116:15720:18930_1:N:0:46
TGTCGCCTCACTACAGGAAGGATGTGGAAGCTATAGAGAGGGTGCAGAGGAGGTTTACGAGGATGCTGCCTGGAATGAGG
AGCATGCCTTATGAGAGCAGGTTGTAGGAACTCGGCCTTTTCTCCTTGGAGAGGAG
>M00285:128:000000000-BF978:1:1116:20767:18932_1:N:0:46
CGACCAACTGGAAAGTTGGGCAGAGTGGTGGCAGATGAATTTACTCTGAAGAAATGTGAGGTAATGCACCTTGGGAGGTC
AACTTCTGCTAGGATATATAGAATCAATGGCAGGGACCTTAGGAATGTTGATCTACAGAGAAACCTTGGGTACAAGTCCA
TTGCTCCTTGAAAGTCATGACATAGGTGCATGGTGAAAAAGACATTTGGTACCTCCCCTGTGATGAATGAAGA
>M00285:128:000000000-BF978:1:1116:20572:18933_1:N:0:46
GAAAGTATTGTTCATGTGTACATTTGAATGTTTTTTGTGAGGAAAAGTATTGTGAATAGCTTTCTTGCCATTGTTAACAA
GAAATCCTAAGCAGCCTGATTCTCTGTACTGGTTAGTAATGGAAGTCAATGATTTTGTGAGGGAATATCACTATATAGGA
TACTTACAGATATGAACTAAAGTTCTTAGGGATGAAAATATCCTTGCAATTACACATCAATCGTCCTCAATTGTTTTAAG
ACCAATTTTTGTTTTCATTCAAAGGGTCAAGTTGGCACAGATGTTTGCATTTTAGTGCA
>M00285:128:000000000-BF978:1:1116:28403:18934_1:N:0:46
TATTCTGACCCACTGGAAAAGCCTACCATGTGGACCTCATCAAAGGGCTTGCTAAACTCCATGTAGACAACATCCACTGC
CCTGCCCCCATCGGTCTTCTTGATCACATCCTTAAAAAACAATCTCTGTACATCTGGCTGCAAAGATACATAACAAAGAA
TTATATCATGTAGTCACATGTTTTTGTACATT
>M00285:128:000000000-BF978:1:1116:13179:18936_1:N:0:46
CCTGGCTATAGTGGGCGTGCAGCGTAGGTTTACGAGATTAATTCCGGGGATGTCGGGACTGTCTTGTGCAGAGAGGTTGG
ATAGACTGGGATTGTACACACTGGAATTGAGAAGGTTGAGAGGGGATCTGATTGAAACATACAAGATTGTTAAGGGATTG
GACAAGA
>M00285:128:000000000-BF978:1:1116:12280:18937_1:N:0:46
TGTCCTGACCTCCGGTGCTGTCCGTGTGGAGTCTGCACATTTTCCCTGTGACCACGTGGGATTCCCCCAGAGTACGCCAA
TTTCCTCCCACATGCCAAAGACATGTTGGTAGGTTACTTGCCATTGTGAATTAGACCTCCATGCCCCCCCCCCCCCCCCC
CCCCCACCCACAGGAACACCACCCCACCCCACCCACCCCCCCCCACCACCCCCTCCCCCTCCTGCTCTGTCAAAAAAAAA
AAAAAACAAAACACACCAAAAACAGACACCACATCTACGTACACATACTAACATGCCGAC
>M00285:128:000000000-BF978:1:1116:18755:18941_1:N:0:46
CACCCACCCAGGACATTCTCCCTTCTCTCCTCTTCCATCAGGTAGAAGATACAGGAGCCTGAGGGCACGTCCCACCAGGC
TCAAGGACAGCTTCTATCCCACGATGATAAGACTATTGAACGGGTTCCTTATACAATGAGATAGACCCTTGGCCTCACAA
CCTACTTTGTTATGACCTTGTATCTTATTGTCTATCTGCATTTCACTTCCTCTGCAGCTGTGACATTTTACTCTGTTTCC
T
>M00285:128:000000000-BF978:1:1116:25682:18941_1:N:0:46
CACCAGTTCTATAGCTTATTATTCATTCCGGCCGTGCATGGAGATTTGCAGCAGCCGTAATAGCGATAGTTTCAAAACAG
TCATATATTGCTGCTCTGTGACATAGCGATAGCCTTCAAATGCACAGAACTCAAATAAATTATGGCTCACATTCGTGCAC
ATCCCAGTCAATCTTAATCTCCAT
>M00285:128:000000000-BF978:1:1116:10426:18942_1:N:0:46
AGTTCATTTCTAAAGTTGTAATTGTACCTACCTCTACCATTTGCCCCTGGCAGCTTGTTCCATACATGCCCCACCCTCTG
TGTGGTAAAGTTTGCCCCTCAGGTTCCTATCAAATCTTTCCCTTCTCACTTTTTATCTGGGCCCTCTAGTTTTACACTCC
CCAACACTGGGGAAAAGAGTGACCATTCACCTTATCTATGCCCACTGTGATTTTTATAAATCTCTGTAAGGTCACTCCTC
AGCATCCCCTGCTGCAGGGAAAAACTTTCCAGCCTCTCCTTGTAACTCAAGCCCTCTGAT
>M00285:128:000000000-BF978:1:1116:16794:18942_1:N:0:46
ATGATTCTAGACTGTCATTGTTGCTCACCATTTGTTTGGAAGGAGCATCTCAGCAGTGATCAAGAAGTTTGAATCCAAAT
GGCACAAAAAAGCTCACTTAATTTGCACCCACCCACTCCCAAGTATTTGCTGACTCCATCACCAGTTCACAATGGCTACA
ATATGCACCATCTGTAAGACGCACTGCTGTAGTTTGTCAGAGCTTCCAAACTCACAATCTCCTTATCTATCCTATCAATT
CTTCC
>M00285:128:000000000-BF978:1:1116:4300:18943_1:N:0:46
CATCCCCTTCCTGGTGGTGCTGCCATGTTCTCGGACTCTTAATTCTACCTCTCTCGGTTATTCTGTTATTGTCACTTCAG
CATTTCTGTTTGCACAACTTCAGATTGCACTACAAGCTTTTCACCATTCTGCTGTTTTGCATCATTGTTGTATTTATTGT
TGTAATTATTATTATCATGTATACTCTGTGAGCTTCATACGAGCAAAGAATTTCATTGTACTGTGGTGTATATGACAACA
CACTAATCTGAATCGGAACAACATAAGGGACTGAATTTAATGGTCTTTCTCAAATGATA
>M00285:128:000000000-BF978:1:1116:22233:18943_1:N:0:46
GATCTACACTCTTTCCCTACACGACGCCCTTCCGATCTAGACTCCTCGCTTACCCTCCTCTGCTCCAATCAGATCTACAC
CCCTCGCGCACCGGACCCTCTTCCCATCTGAACCACACCTTTAAACCAGCTGACCAGGTTGCTCACATTCGCTGCATTTG
AGGTGTCACCCCTCGAGCCGAGCCGCAAAATCATGTCGGCACACTCGCCGAAACCTCCGCCACTCTCGGTCCCGTGCTGG
ATCAGTACATTCAGACTGCGGGGCTAACCATACACACCATCGAAGATTCGCCGCGTCTTG
>M00285:128:000000000-BF978:1:1116:27456:18943_1:N:0:46
AACCCTAACCCTAACCCTAACCCTAACCCTAACCCTAACCCTAACCCTAACCCTAACCCTAACCCTAACCCTAACCCTAA
CCCTAACCCTAACCCTAACCCTAACCCTAACCCTAACCCTAACCCTAACCCTCACCGCAATCCTAACCCTAAACCTCACC
TTAACCCCCAAAATAAAACTAAAACTCACTACCGACCAACACCGCACTGCACACCCTACACAAATAGTACGACTACAACA
CTCCCACTAATAGAAACGAACACTACATATTACACAGAAACAAAGATCACATCCATGAC
>M00285:128:000000000-BF978:1:1116:9261:18943_1:N:0:46
GTGTCCTCCAGAATACTCAGTCCCCTAATTCAAACCTTCTGTTCCTCATTACCAGTATAAGAATCAGGTTTATTATCACT
GACGTATGTCATGAAATTTGTTGTTTTGCAGCAGCAGTACAGTGCAAGACACAAAAATTACTGCAAGTTACAAAAATAAA
TAAATAGTGCAAAAGAGGGATAATGAGGTAGTGCTTATGGACCATTCTGAAATCTGGTAGCGGAGGGTAAGAAGCTGTTC
CTGAAATGTTGAGTGTGTGTCTTCAGGCTCCTATACCTCCTCTGGTGGTAGTAACATAA
>M00285:128:000000000-BF978:1:1116:19581:18943_1:N:0:46
CCAGGGCATTTTGATAGCACACTTGGTCAAATGCTGTCTTGATATCTGGCCTAGTCACCCTCGCTTCACGTCTGGATTTC
AGCTCTTTCATCTGTGCTTGATCTGTAGTCTCAATAATTGTATGACAATAGCTTGTCTGGAGTTGAGCTAGTTCTAGAAT
GCAGATCTGTAGCCAGAGTGTCATTTTGGTTTTCTAGCCATTGCTAGATCTAGTGCTCTTAACTATTTCTTGAAATTGTT
GAGTGAATTGGCTGAAGACTGGTTTTAGTGATGGTCTCAGAAGGAAGGTGTGATGGATA
>M00285:128:000000000-BF978:1:1116:3064:18943_1:N:0:46
GCAGTAATATTGGCTGTTCGCAGCACTGCCTGTCGCCTGGTATTGAGCACACTGCCAAAATTGCTGCAATGAGGGCATTT
GCCAAGGGATGGGTGATGGAGGAGTCTCAAAGTAACCAGGGGAACTCTTCTCAAAGGGAAAAAAAAAC
>M00285:128:000000000-BF978:1:1116:14973:18945_1:N:0:46
CACAGGGCAACAAGCATGATTTTTAATTAAGATACTACTCAGAATATTGAAGGTACCATGTTGGAGTGTATACAATGTTT
TAATCAGACAACATTTCATGTTGGAATCAAGTGCATCTTCCTTTGTTAACACTAAGAGATGCTATGTGCACAGAAATGCA
CCAGCACTTTAAATGCCCAACACCAGCCCATTCACTTTAATAACTATTTATTTATTTACCGGCCATTTTTAATTTAATCT
GCGTATTAAGTTAATTTTAACTTCCATAGTTTTTAATGCTTAATGTTTTTTAATGTTTAT
>M00285:128:000000000-BF978:1:1116:9616:18946_1:N:0:46
ATGAGGGTCATAGATAGAGTGGACAGCCAGCACCTTTTTCCCAGGGCGGCAATGGCCAATACCAGAGGACATCAGTTTAA
GGTGAGTGGAGGAAGGTTTAGGGCAGATGTCAGAGGTATGTCTTTTTTACACAGATAATGGTGGGTGCCTGGAACGCACT
GCCGGTGTGGTGGTGGAGGGTTATACAATATGGACGTTAAGAGACTTATTAGTAGGC
>M00285:128:000000000-BF978:1:1116:18165:18948_1:N:0:46
CTTTAGATGGTCTTGAATGGGTTGGACCATTTGCCGATGAACGCGCAGGCTTCCAAGAAGTTGCGAAAGTATACTACACA
GCCGGCTTCCACGAGCCAGGTTCCGGCCTCGCCTGTGGCATGAACTTAGATGTTTGGAACGATTTGTCCGACCAGCACAA
AGCCATCATCGATAATGCAACCAAAGCCACCACGCATTATCAATTGTCGCAGACCCTGGCCAATAACGGCCCCGCCTTGG
CCCGCTTGCAGGCCCAAGGTGTGCAAACATTGCAGTTCTCCGATGATGTTTGGGATGCAT
>M00285:128:000000000-BF978:1:1116:3398:18950_1:N:0:46
AAAGTTGATATCTGTTTCAACTTGTGATCCATGTCCCACGTTCCTGCGTACCAGTGCGATGCCCAACATCCTTAAAGCTG
ATTCCTTGTTTGAGAATTTAGCGACCAAATAGAACCCGATAAGTACATTTGTAACAAATAAGTTAACGGTTTTTAACTGC
TATCTCACAGCACCATTTCTCAATAAGCATCTTTCAACCAAAGAAACTAATAACCTTCTCATTGTTGGAATGAACATCAA
AGGAGAATCTGTGAAGATATTATCTCCGCAGTGGGACAGAATGACACCAA
>M00285:128:000000000-BF978:1:1116:20741:18951_1:N:0:46
TGTCAAGCCCTTCTGATGAGGATTAAGACCTAAAGTTTTATCGATGATTTGTTTTATAAGAAATCGGAAGGAGGGTATAG
TAGCTTTTAAAAAATTTCTACTCTGCAAATATCAAAAAAAAATGTGATCTAGGCAAATTATATTTATTAATTAATCAAAA
GATGAAAAACAGTTATCGATGGATAGATCACGAAAGCATACTATTCCCTTCCTTTTC
>M00285:128:000000000-BF978:1:1116:14198:18951_1:N:0:46
AGTAAATTAAACCAAAAATGAATTAAAAAAAGGAAAAAAAAAACAAAACAAGGAGAAAAAAAAACTGGGCTAAAATTCAA
TAGAAATACAACAATATAATGTCGTCAGCTCCGTTTCTCTAAATTTAAAAAAAAAGTTATAAAAGGGGAAACTACATCTT
ATGAAAGTATTCAATAAATGGACTCCAGATATCTTCAAATTTAAGGGAAGAATCAACAGTACCACTCCT
>M00285:128:000000000-BF978:1:1116:8780:18953_1:N:0:46
AATTTGGGGATAATTAAGGGCCCAGGATTGGAGGAGAGTAAATATCTTGGAGAGGAATACATCTGGAGAAACAATGGGAG
GTAAAGAGATAAGATATCTTTATTAGTCACATGTACATCAAAACACACAGTAAAATACATCTCTTTGCGTAGAGTGTTCT
GGGGACAGCCCGCAAGTGTCGCCACTCTTCTGGTGCCAACATAGCATGCCCACAACTTCCTAACCTGTACGTCTTTGGAA
TGTGGGAGGAAACCGGAGCACCCGGAGGAGACCCACACAGTCACGGGGAGAACGTACAA
>M00285:128:000000000-BF978:1:1116:7157:18953_1:N:0:46
ACACAGGCAGCACCAGAGGTTGGGCTAGAACCGGGGTCACTGGGGCTGCGAGGTAGCGGCTCTACAGGCGCTCCGCTGTG
GGCCCCCCAGGAGCCTCTGAACCCGTGTAACGTGTGACTGTCTCTCCTCAGATTGTTCAGTACATCGGTGAGATCTGCCG
CTATCTCCTGAATCAGCCGACGC
>M00285:128:000000000-BF978:1:1116:5485:18954_1:N:0:46
GGTGCATGGGGAACTAATTCAGTTGGATGTCATAAATCATGGTCTCAAGCCGTCCAATGGTCCTTAACTTCACCCAAATA
CATAATCCATGAAATATGAAGCATGCTTAGAGGAGATATAAATATTTATTAGAGTGAATTGAGGTTCTGCTGGAGCTCCA
CTAACCTTGTGTAAGATTCATGAAAATAACTACCAGGTAGGCTGACTGATACACACAGTCCTGGTTGTGAATTAGATGCC
AGCACTAATCCTAGGATCACGTTTACTGGTGTGGGCTGCATGTTAATTATAACGCAACAT
>M00285:128:000000000-BF978:1:1116:5296:18957_1:N:0:46
GGACAAATGATGTGGGCAGGAAAAGTGAGAGGTCCTGTGTAAAGAGTTCAGCGAGTTAGGCGCTAAGTTGAAGTGCAGGA
CATCCAGTGTATCAATCTCAGGATTGCTACCTGTGCCACGTGCAAGTGAGGAGAGGAATAGGAAGATTAGTCGGGTCAAT
TCGTGGCTGAAGGGATTGTGCAAGAGGGAGGGCGTCAGGTTTATTTATAATTGGGGTATGTTCCAGGGAAGAGGGGATCT
GTTCAAACGGGATGGGTTACACTTGAACTGGACGGGTACTGACATTTTTGCAGGAAGGTT
>M00285:128:000000000-BF978:1:1116:16761:18957_1:N:0:46
CAATGGTCCAGGAATCTGAATCCCTGCCCCCTGCACCAGCCCCTCAGCCACACATTGATCTGGCCCATCTTTCTGTTTCT
GCCCTCACTGGCCCGTGGAACTGGAAGTGATCCAGACATCACTACCCGTGTGGTCCTACTTTCTAGCCTCTTTCCTAATG
GATAATTGGTTTATTATTGTTCATTGTTATTGTCACATGTTAGAGATACAGTGAAATGCTTTTGATTTGTCTG
>M00285:128:000000000-BF978:1:1116:23897:18959_1:N:0:46
ACATAAAATTGCATCAAAAAGTTGCAGCCTACTACTTTCAGTATTAACTTTCAATAAAACAAGTACGTCACACTGGAAGT
CATTAATCCTAAATAATTGAGAGTACTCCTCTAGTGACCTTCCTTACATACTTTATCAATCCCACCCAGTCATTCTGATG
TATTAAAAATCTCCCTGCCAGCACAGATATGATATTATTAGTTTACAGATGCCCCAGTCTGTGGTCCTGCTGCTGCTGCT
GTGTGTAGAGTTCTGGGACAGCAAGGGCACAGGGTGCTATCAGTCAGCTGCAGCCTAGGT
>M00285:128:000000000-BF978:1:1116:6616:18959_1:N:0:46
TTGTAACACTGTTTTTAAATGACTTTAAGCTTTTTGGACCATGCAGTCTACTTCCGAGATATTTTCGCCGAGATATTTTC
GCTGAAAAGTTAGAGTACAGCGAAAATATCTCGGAAGTACTACACCATTAACAATGTTAAGATTTTTCTCGAGTAAATGA
TCAGGTACCGCCATGTGAATATTTAAAGGATTTTGCATGGTTATTTCAGACTCTAGGAAAGAGCATTCTGGTGCAATTTA
AGGTTTACTTTGTGTATGCATTAGTTAGTTTTCCAGTGGATGTGGGAAATGTGGCGAGTT
>M00285:128:000000000-BF978:1:1116:12393:18961_1:N:0:46
GAAAATAGCTGGGTTTGATTGCTTTTTAGTGCTTTTTCACTCCCATGACAGATGAGATAAAAGACTTCTTTATTAATCAC
ATGTACATTGAAACACACGGTGAAATGCATCTGTGTTCTGGGGGCAGCCTGTAAGTGTCGCCATGTTTCTGGTGCCAACA
TAGCATGCCCACAACTCCTAACCTGTCATCTTTGGAATGTGGGAGGAAAT
>M00285:128:000000000-BF978:1:1116:3048:18962_1:N:0:46
GTAAGTGGACTGGATTTAAACATCATTCTTTCTGAATGGACATAGACCACACATTAAATTAAGTAACTTGAAGCCAAAGA
AAATATGACAATAATTTAATCCCATCAAAGTGAAAAAAATGTATGAACTCTAAACATAAACCAACCATGGTAACTGAGTA
TGAAGAAGCCGCCAGTCGTAAAGTCACTGTGGAATTTGATGAGGATCTGATTTGATGTGCTGTAGACGGACTCCAACGCA
GTATTCCCAATGAATTGTCCAATATGAGGAGCAGTCTGTTCTTGCCCATCCCTAAGTG
>M00285:128:000000000-BF978:1:1116:14647:18963_1:N:0:46
AGAAATTTCTACATTTCTTCCTATAACACCAGACAGGAGCAGGAGTAACATAGATATGGGATAACTAGTGACTGGGGGCA
GGCGTGAAAAAATTGTAGGGAATGGGATGACTGTGGCACTCACAGAAGGGCCCATAGAGATGACAGGGGTTCACAGAGAG
AATTAGAAAGGAGACTGCAGCCGAGGTGTACATCTGGAATGTGAAATAAAGAAACAAAATGCTGGAAATGCTCAGCAAGT
CAGGAGG
>M00285:128:000000000-BF978:1:1116:28348:18965_1:N:0:46
CCCCACATCCCTCCATTCCTCTCAGGTCAAATAAACCCTCTGGGATGCACCGAACTGATTCTGCCCCGTCTAACCCTCTT
GCACTGAGTCAACACTGGAGATGTTAAAACCACCCACTACAACAACACTGTTGTTTTCCCACCTTTCCGTAATCTGTCGA
CATATCAGTTCCTCTGTCTCCCGCTGGATACTGGGAGGCCGGTGGTGTCGCCCCATCAGAGTGATTGCACCTTCCCTGTT
TTTGAGCTCTATACATATTGCCTCATTGGATGAGCCCTCCTGTATGTCCTCTCTGAGAGC
>M00285:128:000000000-BF978:1:1116:27680:18966_1:N:0:46
TCCCTGAGCAGACTGTCCAGACCACCTGGCAAAATACCTCATCACCAGAACTCACCAACAAGCACCGAGACTTCACTTGG
CTGGTGGTGAGTGGGGCCCTACCAGTCAGATCCTTCCTGCATGGTCAAAATATAAGTCCCAGCGTGTGCTGCCCCCAGGA
GGGCCGCGCTGGGGACGAGATGGTGACCCACCTCTTTGCAGGCTGTGGGTTTGTGAGGAAGGTGTGGTGAAAGATGCAAG
GGTGCTTGTCATGGTTC
>M00285:128:000000000-BF978:1:1116:18536:18967_1:N:0:46
GTAATTACCTGTTAGTTTAATAACTGACTATTTTACGTAGTTAGGTGTTTGAATTACTAAGAAACATAATCATTTGTTTA
AAGTTAATTTATTGATTTTAATAGATCGTTTTAATCGATTATTTACAAAATGGTCCCCAGTGTGTTTCTAATTTGTAGGC
TGAATTAATGCGATTACGATGAATATTTGACCATTTTTTTAATATTTATCTCAAGCGATTACAACTTTGGTCGCGAA
>M00285:128:000000000-BF978:1:1116:17922:18968_1:N:0:46
AACAAATGAGCTAAACAGAGCCAGGGCGAGACAACATTAAGCGGACGAAAAAGAGACAACCTTCATGATACAAATACATA
ATCAGTAGCTCAGCCCCAAATCAAATATGACACCAAGGTGGAACCAACCTGGTTCAGTCTCAGATAACAAACAAGTAGTT
GCTAATCAAAGTTTATGGTGGGAACTGGGGACAAGGGATTTAGTCTTCCTAATAATGGCTGG
>M00285:128:000000000-BF978:1:1116:3472:18969_1:N:0:46
AATGATAGATTAATATAATGAAATAGATGGTATAAAAAAATACATGAATAAGTAATACAATAACAGCTTCCCTTTAAAAG
ACTCATATGAAAATCTCAAAATGAATAACACGAACTTGTTCCTTGCCAGACAAATAATCTTTGAAACCTTAGCAAGTCTA
ACTTGTGGATTCAACACC
>M00285:128:000000000-BF978:1:1116:6387:18970_1:N:0:46
GCTGGCCTTCATCAGGGCATTGAGTATGGGAGTTTGGACATTATGTTGCAGTTTTATAAATCATTGGTGAGGCTGTACTT
GGAGTACTGTGTACAGTTTTGGTCACCCTGTTATAGGAAAGACATTGTTAAACTGGAAAGAGTGCAGAAGAGATTTACGA
GGATGTTGCCAGGACTAGATAGCCTGAGTTATAGGGAGAGGTTGGCCAGGCTGGGTCTTTATTCCTTGGCATGTAGGAGA
ATAAGGGGTGACCTTAATAGAAGTGTTTAAAATTATGAGAAGCATAGATAAAGGTGGA
>M00285:128:000000000-BF978:1:1116:28114:18970_1:N:0:46
TCCTTTTGAAAGCCACCATTGATTCTGACTCCACCCTCCCAGATGCTAACCAGTCTGTAAAAATAATGTATTTGCTCTTC
CTCACTGCTATCAGACTTCTGAACCAATAACCTCTTTCACATTCCCTTC
>M00285:128:000000000-BF978:1:1116:19309:18970_1:N:0:46
ATGATGGGAACACATTGGGAGCTCAGCAAGAGAAGCTAAACCACTCTGCTGTTGCTCCATCATATGACAGGGGTCAGGGG
CAGGAGGAGGGCACTCTCTGCAGGTTTAAGCCAACTGTGCTTTTTCTTATTTGGTTTAACCTAGAATAAAATGAGGCCAC
AGTAAT
>M00285:128:000000000-BF978:1:1116:17120:18972_1:N:0:46
AAGAAAATTGCAAATCAATGGTTTTAGCTTAAAAAACGCTGTTTTTATCCAGGTAAGAAATCTGGTGATATATCAAGATT
ACCTTTTCAGGGGTAAGAAGTACACTTAAATAAATGTTACCAAACGACTCAGCAGCATGCAATACATACACTACAACTGT
GTTCCTGTTGATACTCCATGAGTTTTGTGAAGAAACTGAAAATGAATGGTTTTATCTTATAAAACGCTGTTTTAGCTTAA
TAACAAATCTGGAGATATATCAGATTACCTTTTCAGTTGTAAGAGGTACACTTAAATCA
>M00285:128:000000000-BF978:1:1116:24584:18973_1:N:0:46
NNNNNNNNNNNNNNNNNNNNNNNNNNNNNNNNNNN
>M00285:128:000000000-BF978:1:1116:2968:18975_1:N:0:46
AATGTTCATTCACAACCCCACAGACTCCCACAACTATAGTTACTCTTGCCCTGCCTCCTATAAGGATATCATTCAAAAAT
ATAGATATACATTTTCCCAACAACTGCAGGGAGATGCATCACCTGTCTTTTTAACTCTTCCCTTCACACTGTCCAATGAC
CTAAACAGTCTTTCCAGTTTAAGCAGTAAATTGCTTACATTTCTTCGAATTTATCGTGCTGTGTTCAGTGGTCATATTGT
TTCTAGAATAGCACCTGAGACAGGGGATGTGCAGCAAATCGAGCTGGTTCTTTCAGAGC
>M00285:128:000000000-BF978:1:1116:20328:18978_1:N:0:46
GATGGTGAGATATCCCCTTTATAGCAAAACTGAAGGAATCAAATATCTGCATCATGACCCTACTCCCTCCTTTCACCAAA
GCAAAGCAGGGCTTCTGTGCAGTATGTCTCAATCTTGAGACAACCATCACCTTGTCTGAAGATCCTCCTTGATAGGAAGC
TACTACAGATAATAGCCCAGAAAACTGCACACATCACAATAGAAAGTTCACACAAGCTTGATTGCTAAACATAAGGGAGC
ATCATGTGTTCTGGTAGACAACCTTTTCAGTTTATGCATAGGTTCTCCAGTGGAGTGGCG
>M00285:128:000000000-BF978:1:1116:26987:18978_1:N:0:46
ATGGGGACAGAAACAGAAGAGGTGTCTGTGGACTGGGTGTGGGGACAGAAACAGGAGAGGTGTCTGTTGATGGGGTGGGT
CAGAAACAGAAGAGGCGTCTGTGGACTGGGGGTGGAGACAGAAACAGGAGAGGTGTCTGTTGACTTGGGTGATGCCCTTG
AGTGATGGAGGCAGCCAGAGTGTCCATGGCAGTCTTAGCTATTGGGCTGATTGACCTGTTGCCGTAGAATCATATCTCAT
TAACTCTCAGGCATTTTCAGATCTAATAGGGACATTCCAGTGATCAATTCTACCCATTTC
>M00285:128:000000000-BF978:1:1116:14647:18979_1:N:0:46
ATTGTCGCCCGGAAAATGTCTCTGACTGTCCACTCAATCTATGCCTCTTATCATCTTGTACACCTCTATCAAGTCACGTC
TCCTCCTTCTCTCCAAAGAGAAAAGTCCTAGCTCACTCAACCTATCTTCATAAGACATGCTGTCCAATCCAGGCAGCATC
CTGGTAAATCTCCTCTGCACCCTCTCTAAAGCTTCCACATCCTTCCTATAATGAGGTGACCAGAACTGAACACAATACTC
CAAGTGTGGTCTGACCAAAGTTCTGTAGAACTGCAACATCACCTTACAGCTCTTGAACTC
>M00285:128:000000000-BF978:1:1116:5005:18979_1:N:0:46
GAAACAGCGTTTTGAAAGCACAAAACACCAATTTCCCACTTTCTGCACTAAATCTATGTAGGAACTTGTTAAAAACCATT
GTAATATATGTATTTTATGGTGCTGAGTGGATTGATAACATTAATTTGACTGTACCCCTTAAGTCTGAAAAGGTTGTTGC
>M00285:128:000000000-BF978:1:1116:23497:18979_1:N:0:46
TGCCACCATTATAATTTGTACTCAGAATACTGCTTGATAAGCTTCTGCCATAAATGCAGCTTTGTGCAGTCTTTTTTTTG
GTGATATGAAGGCTAGGTTTCAATTCTTGGCACATTGGCAGCAGGAAACGTTTGCTGTGGAATCCCTCATTGCCTTGTGG
AGTACACTTGACTTTGCTTGATCTCCTAAGTTTCTTCCTAATGGAATTTTCATGGAGAGTTTCCACCGCACAGTGGGCTA
CCTGTTGGAGCTGGCACACATAGAGCAGG
>M00285:128:000000000-BF978:1:1116:7698:18979_1:N:0:46
GAACTGGAAAAGAGAGAAAAGCAAATTAGTTTTCAGTATCACAGAAGGTGGGGGGGGGGGGGGAAATTTAAAAAAAAGCT
GCAAAAGTCGGAAATCTGAAATAAAAACAGGAAATGCTGGGAAAACTCAACAGGTCAAGCAGCATCAGCGGAAAGAGAAA
CATTGAAGATTTTTCGTCACCGGGGGGGGAGGAATGGAAGGA
>M00285:128:000000000-BF978:1:1116:11439:18980_1:N:0:46
TACGAATCAGCACCATGAACTACATACACTACAATTGCTATCCTGTAGATCCTCCATGAGGTTTGTGTAAAAAGTGGAAA
ATCAATGGTTTCATCTTGTAAAACGCTGTCTTAGCCAAATTGGAAATCTGTTGCCATATTAATGATCAGTTTTTCAGGGG
AAGAGGTACATTTAAATAAATGATGCCAAATGACTCAGCACCATGAAATACATACACTACCATTGTTTTCCTGTAGAATC
TTCATGAGTTATGTGTAGAAAGATGCAAATCAATGATTTTAGCATATCAAACGCTCTTTC
>M00285:128:000000000-BF978:1:1116:5894:18980_1:N:0:46
ATTTCACCACATGATGTGGGATCCATTTCCAAGCCCCACTTGTCTCTACATACAATCTACAACCACTTGACCCACACTAC
AAGACCCAAAGTTACATCATCCATACCACCTTGTCCACAGCCTCTGACTTTCCTTACAATGGGAAACCATGACCCATGGG
CATCCATCTGCTCCCAAAATCTGCAGCT
>M00285:128:000000000-BF978:1:1116:10486:18981_1:N:0:46
TTTACTCCAATAGACTTTGCTTTAACAACTCGCAACACAAAGATCATGTTTCAAATGGATTCATGACGTGCAGGAAATAT
ACACCCATTTCCCACATAACTTAAGCTGCAGACTAACCAGACAAACAGCAGACAAATATTGCCTCCAGCAAAGTATCAAA
AGTCAATCCACAGGACTGATATCAAACAAATTACAACATGCACTAAATGAGAGCCCAGTCAAAAAGAAAATTGTTTTTCT
TTTAAAGAAAAAAAAGGAGAGAGCGAGAGAATATCATCTATACAACTA
>M00285:128:000000000-BF978:1:1116:11400:18982_1:N:0:46
TCTTTCCTGGCCAAGGCAGATGAGACTACAGTCAATGCAGTGTTAGATTACAACATACCGCGTCGTTTTTTGTGTGTGCT
AATGATAACAAATCCCGAGAGACCCCAGTGGCTGCCTTGAAAACTGGGAGCTGGAGCCTCGTGTTGATGGAGAAGATCCT
GAGAGGCAGGATTTATGAACATTTGGAGAGGTATAATATAATTAGGAACAGTAAGCATGGCTTTGGAAA
>M00285:128:000000000-BF978:1:1116:10225:18982_1:N:0:46
GGCCTGGCAATGCCATAATGATTTGCCTAAAGTCATCACGCCTTACATTCAAATGGTATTACCATCACCGAATCCACCAC
TATGCATATCGTGGGGCTTACCAGTGACCAGGAACTGAACTGGAATAGCCATGTACACTGTGCGGCTACAAGAGTAAGTC
AGAGGCTAGGAATGCTGTGGTGTGTAACTCGCCTAGATCGGAAGGCACACGTCTGAACTCCAGTCACTCCGCGAAATCTC
GTATGCCGTCTTCTGCTTGAAAAAAAAAACAAATACAGAAACGCATCTATCTTGACGATC
>M00285:128:000000000-BF978:1:1116:3714:18982_1:N:0:46
CAAATGACTTCAACATTGCTGTCCAATCACTTAGCAATTCACTGTGCCTTAATCACCTCTTCAAAAATGCAAAAGTTAGT
CAAGCATGTTGTACCCTTTATTTATCCATGCTGGCTTCTTCCAATAGTTGTTTCTTACTCTAGCCTTAATTAAGTTATCT
GATGATTTCCTGGCGATAACTGTAAAATTAATCTGTAATTCCCTGGTATCTCTCTCTCACCTTTCATTAACAGTGGAAAT
GATGTATATTCTCCAATCTCGAGAAACACTTCTTGATTCGAGAGAACTTTGGAAGATCAC
>M00285:128:000000000-BF978:1:1116:9237:18983_1:N:0:46
GATCTACACTCTTTCCCTACACGACGCCCTTCCGATCTCGAATACACGTATGCCCTCCACGGCTCGAATCCAAACAAAAT
TACACTAATGCCCTACACGGCGCTCATACAAACTAGAGCGTAAATGTGTCGTGTTGAGCATGTGTGATGCATAGTAAGAC
ATCCACGAGTGCATGTAGGGGGTATTCATGACAATAATCCGCTACTGAAGCGAGGTCGGCACTAGAACAAAAGAATCAAT
GTAACACTATTTATGGTGTCATTGCAGAGATGGTCTTATTCATCTCGACATGCCATGTC
>M00285:128:000000000-BF978:1:1116:15102:18983_1:N:0:46
CCTCAGTGACTTTGAGAGCTTTCACAGGGAGCTCCTCATTACTTGGCATGGGACAGTTGCTGTATCTCAGCTTTCTGGTG
ATCTTCCAAAAGATAGGCTCATTTTACACTGAATATATACCACATTGACTCCTTGGAGTGTGAGTTTGGCTCAGTGGATG
ATATATTTATCTCTGAGTCTAGGTGGGTAATAGCTTCAGGCCTCATA
>M00285:128:000000000-BF978:1:1116:23838:18984_1:N:0:46
TATGTGATTTGTGTAGAAAGTGGAAAATCAATGCATTTAGGTTATAAAACGCTGATTTAGGTATATAGATAATCTATTGC
TACATCAGCGATTATCTTTTCAGTGGTAAGTGGTAGAGTTTAATAACTGTTACCGAACAACTCAGCACCACGAAATACAT
AAAAGACAATTGATTTATTGTAATACTATATAGCTTTAATGTAGAAATTGGAAAATAAATTGATTTAGCTTATCAAACGC
TGTTTTCGCCCAAGTGGAAATCTGTTA
>M00285:128:000000000-BF978:1:1116:17776:18984_1:N:0:46
AGGGGGTCAAATGGCCTTTTTCCATGTTGTGTAACGCTGTGACCCTGAAAATTCAGTCTGGGGTTACCCTGCTCGCGCGT
CTGATGAGATTTCTGCATCAGATCCAAACTGAAGGATACCATTGCCTTTGCAACGTCCCAATCTCAGTGGAGAAAACGAG
ACTAAGATTGTCCTGGGTGTGACGTCGTCTTTGTAGCACAGTGTCAGATTGGCAGAGACTAAGGCTGGCCCCATACCCAC
CTTGCATTTTTCAAGGCTGATCCTTC
>M00285:128:000000000-BF978:1:1116:14175:18985_1:N:0:46
GACGTGTGCTCTTCCGATCTGTATTTGAAAGGGCAAAATTGCAGTCAGTTGCATGTGCTGAAGTATCTACTTTAATGCGA
GAAGTATCAGGAACAAGGATGATGAACTTAGCGCATGGGTAAGTATATGGAACTATGATGTGGCAGCTGTTATAGAGACT
TGGATGTCACAAGAGTAGGAATTGCTGCTGGATATTCTGAGGTTTAGCTGTTTCAAAAGGGACGGGGGCAGAGGTAAAAG
AGGTGGGGGCATAGTTTTACTGATCAGTCAGCTTCACAGCTGTAGAAGGGGAGGATGTCC
>M00285:128:000000000-BF978:1:1116:16613:18988_1:N:0:46
CAAAACAAGGCAATGTTTTCCTAAGCCAGTGAGGTGCCCATTAATGACCCCAAAAGCAGAAGCAGAACATAGGGAATAGA
GGCAGTGGTAGACCATATGGCCCCTCAAGCCTAATTCACCAGTCAATAGGTCATGGTTGGCCCTGTAACTCAGGTTCTGT
TTGTGATGCTCCCCATAGGTGCAGGGAGCGTAGGAAGATATTCAATTGGGGTAGGGCAGACTATGAGGCTATAAGGAAAG
AGCTTGGGAGTGTAAATTGGGAAGTCCTTTTTGAGGGGATGTGTACTGCAGAGATGTGGG
>M00285:128:000000000-BF978:1:1116:22022:18988_1:N:0:46
AATGCTCCAGTTTAATGCTTCTAAGGTCTAATGAGTGTACAGCAGGACTTTGCTTTTATAGACTCTGTGGCTGGCCATAA
AGTCAAGGTTCCATATACTTAATAACCTTTTCAGCCATTCTTGCATCCTTGTGTATAAACATCCCCAGATCGGTCTCTTT
CTGTTTCCCTCTTAGAAATTGTATTATTTTATGCCGCCTCTCCTCAGTCTTCCTATCAAATTGTTTCACAGTGTTATTTT
TCAATTGATGTATGTC
>M00285:128:000000000-BF978:1:1116:23186:18989_1:N:0:46
TATCCTTGGATCTTATAGCGCCACATTTTCTAAACACAGCTTTTCTCTATTTCACTGTTGATCATTGTCTGGTTTGGATC
ATCCTACTTTATATTTGTACCATTTGAGTTCTGCCCCACTCATTACTCTATTGAAAGATGCATCTTCAATTGAAGCAATG
TCACAATGCAATTTTGCACAGTTGTACATTTGGTATAGTTTCATTGTTACTTTAAATTCATTTCAACACATTTGTCAATA
GATGAAGCATA
>M00285:128:000000000-BF978:1:1116:9297:18991_1:N:0:46
AAAGGTAGGTCCGATTAAAGACAAAGGTGAGAGGATGTGTCTGGAGGTGGCGGAAGTGGGAGAGGTTCTAAATGAATACT
TCTCTTCGGTATTCGCCAGGGAGAGCGACCTTGATGACTCAGTACAGAGGTATGGTAAGGGTAATGTTCTCAAGTATGTA
GCTATCAAGAGGGAGGATGTGTTGAAGTTGTTAAATAATATCAAGAGAGATAAGTCTCCGGGGTCTGACGGTATATTCC
>M00285:128:000000000-BF978:1:1116:21632:18991_1:N:0:46
TAAGTACCATCAGGATTTTCCTTCTCCATTAACCAAAGAGGCTATGGGTTTAAATTCTAACAAGATTAGTTGTACTCAGT
TAATTACTTGAACTTCATGTAATTTAACCAATTTATCTGTAGAATCTTAATAAAA
>M00285:128:000000000-BF978:1:1116:15539:18993_1:N:0:46
AACTTATGCCCTCTAGATCTTGATTCCCCCGCCCTGGGAAAAAGACTGTGTGCACTCACCCTGTCTATGCCCCTCATTAT
TTTATGTACATCTATTAGATCACCTCTCAGTCTCTTACACTCTAAGGAGTAAAGTCCTGGCCTTTCCAACCTCTCCCTAT
AACTCAGTCCCTCAAGTCCTGACAGCATCCTTGTAAATCTTTTCTGCACTCTTTTCAGTTTAATAATATCTTTCCCTATA
CTTATTAAGTTATATGACAAAGCAACAAATGAACACTAA
>M00285:128:000000000-BF978:1:1116:15590:18994_1:N:0:46
TGCTCTAACTGTCTCCCCCATATCCTGCTCCCAGATTAGTTGCAACAAATCAAGATAAAAGGTACCTACCAGACCTTACC
TTATATCTCAGCAACACGTACTCAGGCTCACCAGCCTCCTCCTAGCAATGTCCCTGTGTGCCAAAGCCCCTTGTGCCAAA
GCCTGACCACTCTGCTTCCCCCTCAGTCCACTGCCCGCTCCAGAGGCTGCTTGCCTTTTAAGCCGCCCACGCCTGCGCGG
TCCAGCCCTCACTCAACCCCTTAA
>M00285:128:000000000-BF978:1:1116:13916:18994_1:N:0:46
TCACTTTGTTATTGACCTGTAGGAGGAAACAGGTATTTGTGTGGACGGTTACGATTCAAGAGCCTTTCAGGGTGAGGAAG
ATGCGGTGGAGTAGTCACTGCTGAGTAGACACTGAGGTGTCGTATGGGTTCTATCGTGGAACATTTGGATTTCGTAATTA
CTCTCTACTTTCTCTCTACGTTTCATCTTCAGTCAATTGTGATTGTTGAAGAAGCCTTTGCTCACGTTTCATCTTACGGT
TTGCTGAACTGAACTTTGAGAACCATTCCTAGACTTGGAGTTTGGAATTTGCCACACAC
>M00285:128:000000000-BF978:1:1116:16645:18997_1:N:0:46
CTCATTCACTTTTGGAACTGAAATAGATTCCATACAATAATTAAATGCTGAAAATCTGGAAGCAGCAGAGGTCCACAGTG
ATGGAGAAGGCTCATGTACAATTAGTAAAATGTCAAGTACAAGTCCACTAGGTCCAGATTGAAATTCAAAAGGTGCAGAA
GTTATGCTATAGCTATATAGCAGCCATGGAATAAATTCAATTAAT
>M00285:128:000000000-BF978:1:1116:16932:18997_1:N:0:46
GCTTCACTGGCTTTCAAAGCTGTTCTGTTGATGATGTTGTTTGTCTGCACTGGCAGAGATTGTTCTGGGCCTCAGTGATG
TGTAGGGACACGACCTCCCAGCAGTATTTTGTACGAGCCATTGTATGAGTCGTCAGTCAGGCCGCACTTGGAGCACTGTG
TACAATTTTGGTTGCCCTTTCATAGAAAAG
>M00285:128:000000000-BF978:1:1116:16042:19000_1:N:0:46
CTCTAATTCTTGATGCCCCAAGCCTGGGAAAAAGACTGTGCACATCACCCTATCTATGCCTCTCGTGGTTTTGTACACCT
CTGTAAGATCAACCCTCATTCTTCTACACTCCAATGAAAAATGTCCCAACCTGCTCAACCTCTCTCCATAACTCAGTCCC
TCAAGTTCCAGTAACGTAAATCTCCTCTTTACTCTTTCCAGTTTAATGACATCTTTCCTATAGCAGGGTGACCAAAATAT
AACACAATATTCCAAATGCAGCCTCACCAACGTCTTGTACAACTGCAACATAACATCCC
>M00285:128:000000000-BF978:1:1116:14202:19003_1:N:0:46
GTTAACAATTTTATACATTTACTAAGTGTTTTTCCCCACTACTTACAGTTCAGAAACCACCATAACATCATAAAACTGAA
CAATACTAGAGAAATAGGCGTGATGATTAGTTGCTATCAACAAATAAAACCTAATGTAAGTGATTGAGCTCATATAGCCA
CCATCAATATTTTTCAAAAGTCACTGAAAGTCTTCCATATTTTCTTTTTAACAGTTGATCTTCAACAGATCTTTTAACAG
TTCTTTTTAACATTGCTAATGAATTCTCCACCTGTTGGTCGTGTTAAATGTGACTTCAGC
>M00285:128:000000000-BF978:1:1116:28179:19004_1:N:0:46
TGTTAGAGTCCTGTGATTTATCTTGTCCCAGGGATATTTACATCTTGCTCAGAGTTATTCAGAAGCAGTTAGTTTTCCAC
CCCTAGAAAACTGCCCAAGGGAAAACAAACTATTTAAATGGGAAGTATATATAGTTTCACACATAAAATATTAAGGTATG
CATTAGAATGGAGTATTTGTAATCAGATA
>M00285:128:000000000-BF978:1:1116:18847:19004_1:N:0:46
GATCTACACTCTTTCCCTACACGACGCTCTTCCGATCTGGACTACACGCTTTCCCTACACGACGCGCTTCCGATCAGGAC
TACACGATTTCCCTACACGGCGCGCGTACGAACTAGAACGGAAGAGCGCCGTCCACGGACCTGTGCCAGGACAGAACGGA
GGCGAGTCCCCTAGCGCAGAGTGCTCGCCAGAGTGGAAAGCATAAGGAGACACGGGTGTGACACAAGGAGCACGAGACCG
AGGACAACGCACGACGAGACTAGGTAAAGAGTAGTAGCCATCCTCAATGGACGACATCCC
>M00285:128:000000000-BF978:1:1116:24808:19007_1:N:0:46
CTCTTCACTACTCTCCACTCCTCCCCCAATCTTAGTGTCAGCCGCAAACTTAGTCACAAACCCATTAACTCCTTCGTCTA
AATCATTAATATACAAGGTAAAAAGAATGGGCCCCAACACCGACCCCTGCGGAACACCACTAGTAACCGGCAGCCAACCA
GAACAGGAACCTTTTATTCCCACCCTCTGCTTCCTGCCATCCAGCCAACGCTCCACCCATTCTGTTAACCTGCCTGTTAT
TCCGTGATCTTTCATCTTAAGATGGAAGAGCACACGTCTGAACTCCAGTCACTCCGCGA
>M00285:128:000000000-BF978:1:1116:12701:19009_1:N:0:46
TCTCGAGTCATGTTAGTGGGTGGCAGCTTTCTGGGGAACTTCACAAGGCATCAAGTCACATAATGTGAACAAGTTTCATT
TGTAGCCAGGGTAGGGATAAGAGGTGACATGGTTTCCTCTGGTGAGCTGGCTGAGATTTTACAACGATCTGCACATTTT
>M00285:128:000000000-BF978:1:1116:6013:19009_1:N:0:46
GAGATGTCCTGCAATAGTCTTCATGAGCAATAATTCTTCAGACCTGTTCACACATTTTATACAATATATCTGAAGGCTAA
GATGTATAAAAGAAGTGGTTACTGAAATCTGTCACAGTCTTGAGGCTAAGCCTCACTTTCAGGACCCATTATTGGATTGC
TCTGCCAATAGTGAAGGTGAATGTCAGAGACAGTCTGAACCTTTAGCTTCTGGATTACCAATATATACTGAGTACAGTAG
GTTGCATTTGGGACTTCATAGTTTCTCTGCTCACCTAGCCAGCCCTCATCTGACCTAGC
>M00285:128:000000000-BF978:1:1116:16890:19010_1:N:0:46
ACATCTCCTTGGGAATCAGTGTGGTGCTGAATGTGCCAGATCAACCTCACCAGTGCTGGGCTCAACCTCAAGAACTGGCC
ATCCATTGAAATGAAAGCGGAACAGTAGAGACCCTGTAATGAAGCTTAGGCCATTTGTACCACTGTGTCTGGAACCATTT
AACTCAGGGTTTGGTATAAGAGGTCTACCTGTGCATTATGACTGCCAAAACACACACATTTAATCTTCTC
>M00285:128:000000000-BF978:1:1116:24860:19010_1:N:0:46
CCACTTCGACATCGGAGGGAAATTCAGCCCCCTTGAATCGGTTTGCTGCCCTGCCTTTGAAAGCCTGTTGGCCTGGTATT
TGGGGTTGAGTTGGAATAACAGAAAAGTGATGGGGATATAGAAGGAAAGGAGAGAGGGTGGGCAATATACTATTTCTCCT
AGCAGGATGGTGATTGCCTTGAAAGAATTTCAATCGCAACTTTCAAAGGGGAAGTAGATGTATGCATGGAAATTTCAAAG
AGCTGACATGGACAGGAATGGGCTGAATAAACATAAAGTCCTATATCTTATTGGTTTTGG
>M00285:128:000000000-BF978:1:1116:6032:19012_1:N:0:46
CACTAAATGACCACCTAAAGGCATACTATGAGCCAGGTTTAAAATCTCATCCCGATAAACTTTAGGAACTACAACCTGAT
GAATAACTTCCCACTCCTCATTCACAGGGACATGAGGCGGTCTCCATTTCCTCATTAACAATCCATCTTTGACATAATAT
CCAACTGGCACTTTTTCAATTTCCTCACTTGAGAATGCTTTTTCCCTCAATTCAGTCAGTTCAGGGTCTTTACTCTGTTC
CACC
>M00285:128:000000000-BF978:1:1116:23259:19012_1:N:0:46
GAAATTTAAACTGTGGGCCTGGGATTTGTAATTTGCTCATGTAAATTAAATTCTGATTAGATGTGTAACAAATTGCAGGA
AAGGGTAAGTGAGTGAATTAAACTGAAATGAAGTTACTTCCGACAGATTAGTGGATGTTTT
>M00285:128:000000000-BF978:1:1116:13916:19015_1:N:0:46
TGAAACACTTCATGATGGTGAATGTCAGAGCCACCAGGCAGTAGGCATTGAGGCAGATTTCCTTGTTTTTCTTAGATACT
GGAATGGTAGTGGCTTTCTTACAGCAGGTGGGAACCTCAGATTAAAGCAGGGA
>M00285:128:000000000-BF978:1:1116:19943:19016_1:N:0:46
TGCTGCCTGATCTGAAGAGTATTTCTAACATTTTCCATTTCTATTTACAGCAATCCAGTCATTTCATGCTGACTGTTACT
GCTACTAGCTTTTTAATTCCGGATTACTGAGTTAATTAAATTTGAACTTCTGTCTTTGGTTCATTAGTCCAGGTTCTGGT
TTCTAGTTGAGTAACACAACTGCCTAGAAATTCCATTGCATTATACTGTTTCTCATTGATAGGCAGAGTGGTACAGCTAA
TGATGCTGCTGCTCCACAGTTCCATTGACTCGGGTTTAATATTAATCACCAGTGCTAACT
>M00285:128:000000000-BF978:1:1116:17183:19016_1:N:0:46
GATCTACACTCTTTCCCTACACGACGCTCTTCCGATCTGGTCTACACGCTTTCCCTACACGACTCGCTTCCAAACAAGAC
TACACGCTTTCCCTACACGACAATATTCCTAACCCGACCGTAAGAAAGCACCAACGTGAACAATTGAATCTTACACCTGG
AAAGCACTAGACTTGCAACATAATGATGAGCTTTTTGTTAACTACCTCTTTGATCGGATTTACTCGTGTAAGATCTATAC
TATTTCAACTTTATGTTTAATTTTTCTAAAATAATTATATTAATTTTATTGTCCTATATT
>M00285:128:000000000-BF978:1:1116:18697:19018_1:N:0:46
GACTCCCAGGCCGCCCCGGGACAGGCGAGAGCGACTCCCAGGCCGCCCCGGGACAGGCGAGAGCGACTCCCAGGCCGCCC
CGGGACAGGCGAGAGCGACTCCCAGGCCGCCCCGGGACAGGCGAGAGCGACTCCCAGGCCGCCCCGGGACAGGCGAGACT
ATCCCAACCCCCCCATTCCAATCCATCCCGAGACAGGCGAGAGCGTCTCCCAGGCCGTCCCAAGACAGGCGAGAGCATCT
CCCA
>M00285:128:000000000-BF978:1:1116:5393:19018_1:N:0:46
ACTCAAGGCTCTGCAGAAATAGGGACGTGTACACTGTTTGCAAGGAACCTTGGGCTGCAGGGGTGGGAGGAGTAGCCTTG
CCAAGATACTGGAAGCAATCTTTCTGGAGAGGTTCCTAGCAATTCCTGAGACAGACTGTGGGTTACGGTGGGAGTGGGCA
AACTCGGAGAGACAGATCCATCCAAGTTGGAGAATAGCAGCAGGCAGCCCCGAGAACTTTAAAAGTTAAAAAAAAATCTG
ACAGCCAGCTGCATCCCAGCAGTTGTAGCTAATAAATCTCCTTTTATTTATGTATGTTTG
>M00285:128:000000000-BF978:1:1116:25082:19020_1:N:0:46
CCCGAACTGGAAAGTCGATAGTTTGGAAATTTTGGGCAATACTGAGTTGCTGTAGGAAACAATGGCATGAAACAAAAAAC
GGGTTGAAATGTCGAGAGTAATGGAGGTACTACGATATGTAAAAGA
>M00285:128:000000000-BF978:1:1116:15080:19020_1:N:0:46
TCAGCCAAGTTGATTTTTGAAATAAATTTATCTCATTTGCTTTTGAATTGATTATATCCAATAGCTTCCACCATCTCCCA
AAGTGCACACTTTGGCCAGAATCAGAATCGTGCTTGTTATCACTGACATACAGCATGTCATGAAATTTGTTGTTTAGTGG
CAGCAGTACTGTGCAAGACATAAGGACATACAAATTACTATAAGTTACAAAAGCAAATAAGTAGTGCAAAAGAGGAATAA
TGAGGTAGTGTTCATGGGTTTATGGACTGTTTAGC
>M00285:128:000000000-BF978:1:1116:21770:19020_1:N:0:46
ACTGCACTACCTTTGTAGCTGCTTTAAATCTTTCAGGTACAAGCCATTGGGACCTGACAAATTGTCTACCTTTAGTCCCA
TTAGCTTTTCCAACACCTTGTCCTTTGTGAAAGTGATTATGCCAACTTCTTCCATCTTGTTTGAAGCTCGCCCATCAGAT
ATCTTGATGCAGTGTCCTCCATCATGAAGACTGATGCAAAGTATTTACTTAACTTATTTGTCACTTCTTTGTCTCCCATT
ATTAATTCCACAGTCTTGCTCTTTAGGGGAACCATATGTAACTTGGGTA
>M00285:128:000000000-BF978:1:1116:8705:19021_1:N:0:46
GGCGAGAGCCCTGTCCTTTGGTTGGGGGGTGGTGGAATGCCAAGGGACTTTTATGAAAATCAAGGAAACTACAGGTGCTG
GAAAATCTGAAACAAAAATGCTGGAAACACTCAGTAGGTCGGGAGAGAAATAGTTAACCTTTTGAAGTTGAAGACCCTTT
GTCAGCACTGAGAGAGAGGAAAAAGCAAGTTAGTACTGAGTTGCAGAGAAGGTGTGGTGAGGGATGGATAGGATGAAGGG
GATGCTTGTGATAGGGTGAGCAGGGTCAGATAGGTAGATGGCATCTGCACTCCTTTGTCT
>M00285:128:000000000-BF978:1:1116:19493:19022_1:N:0:46
TCCTCTGGATGCCCCGGTTTCCTCCCACAGTCCAAAGCTGTGCAGGTTAGGTGGATTAGTCGTGGTGAATATTTGGGGTT
ATGGGGATAGGGTGCATAAGTGTCAGCAAGTCAGGACAGACTCAATGGGTCGAATGGCCTCTTTTCTGCACTGTAGGGAT
TCTATGAAATAACCAACTTTTTCAGTTGTTGTCTGAAGTGTCTGAGGAATGAGACCAA
>M00285:128:000000000-BF978:1:1116:11393:19023_1:N:0:46
ACTTTAGCAACAGTTCTAACGGGATCTCTGGGATTCACCAGTGGTGTCATTAAGCAGACCAGCACACTGACATTTCATAC
ACAGAAAACAAAGTAACAAGAAAGGTTTTTTTTAAAAAGCTCATTCACTTAAAAATACTATTACAGAAGCAAAAATTTTT
AAAAACTAAAACCTATGCCATTTCAATA
>M00285:128:000000000-BF978:1:1116:6971:19024_1:N:0:46
AAGGAGGATCAGCAAGTAGTACCTCACCTTCCCCTGTAAAGGTGAGATAAGGAGAGATAGTTGTGTGGTTAGAGCCCATC
TGCGTTCATTTTTGGACAGTGTCCCCGAGAGAGAACGGATGTGATCTTCTGCTCTGCTGAGCTGCCTCCTGGATCTGTGG
AAAGGGAAACGGACGGTGCTTTAGGTCTGGGATCCTTCATCAGAACCGAGAAAGAAACAGGTCAAAATGTCAAACTCTGC
TCCAAGGTGATACAGACACTGTGTTGAAATTA
>M00285:128:000000000-BF978:1:1116:25555:19025_1:N:0:46
NNNNNNNNNNNNNNNNNNNNNNNNNNNNNNNNNNN
>M00285:128:000000000-BF978:1:1116:3351:19025_1:N:0:46
TGGGAAGTGAAATTATTTCAGTTACTGAAAGTCCGAAACATAACCAGAAAATGCTGGATATACCCTGCAGGTCTGATAGC
ATCTGTGGAGAGAGAGAGACTAAATATTTCAGGTTGATGACCTATCCAAATTAGAAAGTTTGGTTGGCTAAATTTTTTTG
AATTCACTGTTAAGTCCTGTGGCTTGTAATAAGTTAAGATCTTTATTAGTCACATGTACACCGAAACACACAGTGAAATA
CATCTCTTG
>M00285:128:000000000-BF978:1:1116:8271:19025_1:N:0:46
CCTTAGTGTCCCGCTGGCTGCTGGGGTGTCTGTAGTATAATCCCATCAGAGTGACTTCTTATTTTTGAGTTCTATCCATG
TGTGAGGATTCAGTGGGTCAGCCCTCCTTTATGTACGCTTGGAGTACAGCTATGATATTTTTCCCTGATTAGTACTGCAA
CTTCTCCCCCTCTTTTCCCTCCCTCTCTATCTCTTCTCAAACATCAAAACCTTGGAACATTAAGCAT
>M00285:128:000000000-BF978:1:1116:28163:19025_1:N:0:46
AATTCTAAAATGTCATCATTTTTAAAGCTGCATCACTCATAACTCAATATGGAGTTAAAGATAGCCAGTTAGGTATATTG
GCATAGCAGCATATGGATCTCCAGGTAAGATAGTTTTGTGGAGTGTACTTGGAAAACTATATTAGAATGTTTGTGTAGCA
GGTATTTCTTTATCCATCATTGGGGGATTGCAATTATGTTAAACATAATTGCAATCCCCCAATGATGGATAAAGAAATAC
CTGCTACACAAACATTCTAATATAGTT
>M00285:128:000000000-BF978:1:1116:8617:19028_1:N:0:46
CGAGGAAGATTTATGAGCATTTACCAGGACTAAAGGGCTTGAGATATAGAGAGAGGTTTGCCAGGCTAGGTCCTTATTGT
TTGGAACGTGGGAGAATGAAGGGCGACCAAATAGAAATGTTAAAAATTATGAGAGGCATAGTTAAGGTGGATGGTAACAG
TCTTTTCCCCAAGGTAGGAGAGTCTAAAACTAAGGGCACAGATTCAGGGAGAGAGGG
>M00285:128:000000000-BF978:1:1116:21080:19028_1:N:0:46
CTCCACCGGGGACCCTCCTTGCCCACCGCCAGCAAGACGGACCGCCACGGCGTGTCTGGCCGGCAGACCAGGGTGAGGAA
GTGGAAGGTGTGCAGCAGCAGCAGCCGCCGTACAGGAACCACCGCAGCGCCTCGCGGAACGGCACCGTCAGCACGTGCTC
CA
>M00285:128:000000000-BF978:1:1116:26584:19029_1:N:0:46
ATGCATTTAATTTATGTGACTCCATTTTATGCAACTTTGCTCTTGTGACTATGTTTTTTGTTTCAACCACCATGAAATAT
ATTCAGACATGTAAAATATTTATATATACATTTTCACCGAGACTCCCTGTACCTTAGCAACAGAGGGAACACACAAAATA
TTCCAGAGCTTTTAATCCAACTCTCATCTCACTCAACACTGTCTTATACCACACAGCCCACTCCAACACCAAAACCCACC
CCCTCCATTCTATTTTCTCTTACAGCAAACCATTTCTCTTTCAACACAGTAACGTAATA
>M00285:128:000000000-BF978:1:1116:17076:19030_1:N:0:46
GTTTGCCCCATTTTGTATTCTTCCCGATCATATGGTACAAATCACTGTGATTATCTATTGCATCGGTATCTTTCCTTCAC
CCACTTCACGTTCCTGACCTTCCCATGGGGGATTTGCCTTAAGAACCGGTATAAGACAGGGTGGTAGTAGCCGAGAAACG
ATCTCAGAACTTCGAGCTCTGTGAAATTCACAAACTTAAAAGCCCAAACCCGGAACTAGGGACTCGAACCCCAGACAGAA
TTTAACTGGGGACTTGACCCCGACCTTAAAGTAA
>M00285:128:000000000-BF978:1:1116:7630:19032_1:N:0:46
TTATTGATGTACCACACAGAATTCTTGCTGCTACTTTATGACTCCAATATGCATGTTGGTATGACCAACCTATGTTGATT
TCTATACAACTTTCTATGGGTAACTTCAAAGCTGACCTTGCATGAAATTGTGATAGAACATAGATACCTACAGCACAATT
CAGGCCCTTTGGCCCACAAAGCTGTGCCGAACAGCGAAAGTTAAGATCGGAAGAGCACACGTCTGAACTCCCAGTCACTC
CGCGAAATCTCGTATGCCGTCTTCTGCTTGAAAAAAAAAACTACAACCATACAACATGC
>M00285:128:000000000-BF978:1:1116:28084:19033_1:N:0:46
CCCCTTGTTTGAGTAATTGTCCTAAATTGGAGAATGTTCTAGTATATCTTCACACCTTACTGCAATAATAGACTCCCTGA
ATAATATTGCATTGCTACCTCCACTTTAACATTTCAGCACCACCCCCCATGCTTCACGCATGAAGATTCAATATCCTTTA
ATACCGAGTTCCCAGTCTTATCCATGTTTATCCATGTCTCCATGATAGCAATAATATCATATTCCCAAGTGTTAATCAAC
ACCCTCAATTCATCTGCCTTGTCAGTCTCCTTGCATTAAAATAGAATCAATACAGCCTTG
>M00285:128:000000000-BF978:1:1116:8979:19034_1:N:0:46
GTTCCTGGAGTCTTTTCAGTTCTTTCTCAACCTTCTCCTGCAGACTGTGGTGTTGGTCACAGTTAGAAAAACTGAAATGT
AGTATTTTTCTTCAGATAAATCTTCCACACTATGTATATGACCAAATCTATCATGGAACACCTCTAGGTACTTGTCAAGC
AGTTTGATAAAAGTAATTTCTCCATCCTCTTGATCTCTCTCCACCTGCTTTTGTTAGTCAATTCCAGTTGTAGTTTAGAA
TGCAGTCATGTGATAGTTTCCTGGCTTCTGAGTTG
>M00285:128:000000000-BF978:1:1116:19218:19034_1:N:0:46
ACTTGCATAATATTTCTTTAAATTAGTCTTGGAAATGGATCTTGAAGGTTTTAATATAAAATTCACGTTTTCAGTATTAT
TGAACTATGGAAGGTGCAATTTACCCAATAAAAATGTTGCTTTTTTAGTTGAGTTGAAAATGTTTAGATTGATGTAAAAT
ACTGAAATCGTAACTAAGAAGTTTGTCAAAGAGAAAACTTGACTGCACATTTGTACACAAGTATTATTTTGTTGTGTGTG
TCTGTGGATATCTGAATAATCTGACAATTTGGCAGTGCTAGTCCAGAACTGATAAATTC
>M00285:128:000000000-BF978:1:1116:17514:19035_1:N:0:46
GGAGTGTTGACAGAATATTGGCAAGTTGAGCAGTTTGCTGGCCACTAGGTGGCACTGTGTGGCACCAAGGTGTTCTAACT
ACACTGAGGCTCAAATAGTGAGTTTTTAAAAGTTTTAATGTTTAAGCTGTCCCAAAAAGTCTGGAGGAAATAGACTCCAC
ATTGATTTTCAGTGCCAGAGTGGCTGATT
>M00285:128:000000000-BF978:1:1116:11819:19035_1:N:0:46
TGTGATGAAATGATCTGTATGAATGGCATGCAAAACAAAGTTTTTTTTTATGGTACTTTGGTGCATGTGACAACAACAAA
CCAATTTACCAATATGTGGCTCCAGATAAACCATTGTGGTTGAAACTAATGTTAATCCCTAGTTCAGAGGCAATTAGAAA
TGAATACTAAATGC
>M00285:128:000000000-BF978:1:1116:7126:19036_1:N:0:46
CTGATTCATGAAATGATACACCATTGAGAGAGACCAACAATAGAACTACCTAAACAATCCCACTCCCCTGCTCCTTCCCC
ATTGTTCTGTGTGATTTTCCCTTTAGTGATTCTCCTTTCTATGTTCAATTTGTATCTAATTCTATCGTTCTTTCAGACAG
CTCATTTCAGATTGAAACTTGCTATGTAAAAAAGTTACTTCATATCATCATTGGTTCTTTTGCAGTCACCTTAAATCTCT
ATCCTCTGTTTCTGCCAGTGTAAACAGTTTCTGATTTGCTCTTGTCAAAATCATTCATG
>M00285:128:000000000-BF978:1:1116:4484:19038_1:N:0:46
GATAGAGAACCCAGTGGCTTGGTGTCATGACAACAACCTTACCCTCAATGTAAACAAACCAAAGAGCTGGTCATTGACTT
CGGGAAGGGGGGGTGCAGTGCAAATGCTCCTGTTTATATCAACGGTGCTGAGGTCAAGAGGGTTGAAAGCTGCAAGTTTC
CCCTGGAACTCTGGAGGTATCTTTATGCGGGAGTCCTCTTCTTTTCTATTGGGGCCCTGGGTTGAAAGGTGTTCCACGGC
GCATACCAGTCCATCAGATCTATTCTAAACTCAGTTTACACCCCCCCCCGCTGCCGGCCT
>M00285:128:000000000-BF978:1:1116:9880:19041_1:N:0:46
GGCTACAATAAGATAAATAGCTAGATAGATATCTTCATTAGTCACGTGTACATCAAAACACAGTGAAATGCATCCTTTGC
ATAGAGTGTTCTGGGGGCAGCCTGCAAGTGTCGCCACACTTCC
>M00285:128:000000000-BF978:1:1116:4182:19042_1:N:0:46
CCCCTGCCAACATTGCATTACTCCATCTGCCCTCAGGAATGTGTGGTACCCTTCCCTCTACCATCAGCTTCTGAAAAAGA
AACCTGACTCCACTATTTGAAGCAGCAGTTCCCAATGTTCTCCTGTTAATGGCTGCCACCATGGTATAAACTTTGCCAGT
AAACATGCTGTTTTTGCACTTTGCCATTTAAAGTGGATAACCAAATGCAGAACTATTTTTTTGGACTCGATATTTGGGAA
AATCATGTAAAGCTGATCTCTTGGCATTCATTTTGGGATTAATGATAAGTAACTCATACT
>M00285:128:000000000-BF978:1:1116:11132:19042_1:N:0:46
ACGGATCCTCCACCACATTGTGTGGTAGAGAAATCCACAGGTTTGTCATCATATAAATGAAGAAATTTTTCCACACCTCG
TTCTAAATGCCTTTGTATCCTGAGGCTGTAATCCCTTGTTCTGCTTCTCCCAGCCAGGGAACACTCTGCCCTGCATCCAG
CTCATCAAAGCCTTTTAGAATTCTGTTAATTTCAATAAAATCTCCTCCCTTTCTTGTCAACTCTAGTGAATGTATGCATA
ATTGATCCATTCTCTCATAGGACAGTCCTTCCATTTCAGGAACCAGTCTGGTGAACCTTC
>M00285:128:000000000-BF978:1:1116:7470:19043_1:N:0:46
TCTCTTTCCTCTGTACAACATGCCCTAACATCTCATTACTTGGCTCAACGTCTGCATGATGGTCACATCTTCTCTGCCGA
GACATAGAAGGCTACACACCGAGAACTATAAATGGCTTTAACGTAGATGGGTTCTTGATGGTCAGTATAGACATAATGGG
CCAAAGGGCCTGTGCTTTATGACTCTATGACCTCCAAAACATTATTGAGACGTTCTATTTTATTAAAGGAG
>M00285:128:000000000-BF978:1:1116:19588:19044_1:N:0:46
TTTCCAAAATGAATCAGGCTTGTTTAGATGTTCCTTTGCAAACTTCTAACGCTGAATTTTGTGGTGAGGATGCAGGAAAG
GTTTTCTTCCGATGAGTCTTCCATGAAAATCATATTTGTGCAGGCGTTGCTGCACAGTAGAACAGTGCACCACTACTCCA
GAGTCTGCTAAATCTTCCTGAAGGTC
>M00285:128:000000000-BF978:1:1116:22066:19044_1:N:0:46
GGCCCCACAGTGTCCAAACCACCAACATCAGTCTTAGATTAACATAAATTTCCTTCCTCTAAATACTAGGCAAATCTTTA
GTCCCCAGCACAAATTAAATTCTATAATCAGGCCATCCAGTAACTGAATTTGTACTAGACCATTTGCAAACTTGGTGTCA
CATTTGATGTAGAGTTGAGCTCAAGGTCTCGTGTGTTTATTTGTTACAATGGACAATTTTGCTTTTCTGTATCTCATGTG
CTGCTAAAACTCTCATGCACTTTTTGGAG
>M00285:128:000000000-BF978:1:1116:13267:19046_1:N:0:46
TCTATTTCCATTCCTATTCCGGGTCAGTCTGGTGTAGAATTGATGATCCCACTGATTTTATTGTGGATTCTAGGCTTGCT
GTCAGAGTGCAAAGGAGAAGCTAAATAACTTTTCCAAATTATTACTTCAATGTTTTCAATTATTTCCATCTTTTTAACTG
ACTTTAATTTTCAAAAAACTTAACTTTTTGATCATTTATTTCATTTTTAGTAGATCTTAAATGTCTCATTTGACATTTAA
GAACTGTCAAAAATTGTCGACTGCTTTCACAAATGGTAAAACTCTACGCCCAGATTTGTC
>M00285:128:000000000-BF978:1:1116:19022:19047_1:N:0:46
GATCTACACTCTTTCCCTACACGACGCTCTTCCGATCTCAACTACACGTATTCCCTATTCTGCTCCCTTCAAAAATAACC
ACCAAACTTTTCCCAATCTGCGACACTCCCTAACAGTTGAAGAATATACCACAGATCATAACATTTGAACAATATACCAA
ACAACCTAACTGCTTCACCAAAACGCTCACTGTCCAAAGAATGTACAAAAAATTATAAGGACAAGAATAAACTACCACTA
CAGAAATTTACTACACATGCCGTAATCTGCCATCAAACTACAAGAACTAAATACATCTC
>M00285:128:000000000-BF978:1:1116:4078:19048_1:N:0:46
CTAAACTCGTCATCAAGCACATGAGAATTTGAGGCAGGTATGCTTGGGCCATGATTCTGAGGTACAGGCAGAAAACAGAC
CCATGGAGTCAGAAATGGTGGCGTGGTCTTCTTCATCAAGACCAAATCATGTGGGCGCTGTGATCGTGTCAGCCAGGAAC
TAGCAGGTTACATGTGTGGAAAAGTTCTAGTCACAGGGACTCATCCTGTAATAATCCTGTATC
>M00285:128:000000000-BF978:1:1116:6252:19049_1:N:0:46
AGGAATGTTTCGGGTGGTGGGTGGGATGCCAAACAAGCTTGCTTTATCGTGGATGGTGTTGAGCTTATTGAAAATTGCCT
GAGTGGTAGGTAGAATCTTTTTAAAGGATCTTTTTCTTTCTTTTTGGTCTATCTGACATTAATTTACTGCTGCCTTTCCC
ACTGTTTATGCAATGGCTCAGTCCTTTAGTGTC
>M00285:128:000000000-BF978:1:1116:18266:19051_1:N:0:46
TGAGCCAGTCCCATTTGCCTGCTTTGCCCTATTTCCCTCTAAGCCTTTCCTCTCCACGAAGCTGCCTAAGTGTCCGTAAA
ACATAACTGTCCCCACCTCTACCCCTTCTTCGGGCAGCTCG
>M00285:128:000000000-BF978:1:1116:19798:19051_1:N:0:46
TCTGAGATGAGCTTAGCAAAGCTGTTGTCAACTGTCATCCTGAACAAAGCTTTAAAAATTAGCTTATTGCCAACAGATTC
AAAAGCTTTGGCAAAGTCATTAAATTATTAAGAATAGCAATATTTTCATTACTTCTGGGGGGTAACCACAACAAATCATT
TTTGTTGGACATTCAGGGCTGTTGCCTCTGCCAATCTTTCAGCCAAAATTTTAGTAAGTACCCTTAGAAATATAGGACAC
TAATAGTCATGGGATACCAATTTTTTGGAGCTTAAT
>M00285:128:000000000-BF978:1:1116:22418:19052_1:N:0:46
GTGGTGGTTGCTGAAGCCGGGAACACAGGTCTCTCCTGACTTGGCCCGAGTTTCTATGGTTTGATTCCAGTTCCGATCCC
TGGGAACGTGTAACAACAGGGTGGCTTCAACAGATCTAATCTTCAACATCAGGCTCAAGATTTAAGACGGGATTTGCATT
GCCCAACAGGACTGGAGAGGGGACGAAGCTTCAAAACGGAGGGGAAGGTCTTGCCTCAACTGTGGGTGAGACCACACCTG
GACACCTTTGATCTGCTTGGTTCTGGAGGGATACGTCTGCGTCGGAGGCACTTCAGAGA
>M00285:128:000000000-BF978:1:1116:23027:19053_1:N:0:46
CTATTCATCAAGAGAAAATCCAGCTTTCACCTTCAATGGCATTACCATCTCTGAATCCGCCTCTAATTATTGTTCTAATT
GTGTTCTTTCTTGTATAATTTTTGTACAATTTATGTTTAATTTACATTTTTCAACTAATTAAAACAGTCAAATCCAACAG
TGCATTCACTCTATCTATGCATATTTAGATGTTTGGTCTTTTTTCTGGGTGATTTCCACAGCAAAGTTGCAAATACTTCC
AAATAGTTTGCCACTTTATGTTTGAACATTGATCTTTACTGGCCGTGCACATCATATTTT
>M00285:128:000000000-BF978:1:1116:28193:19053_1:N:0:46
ATTTGTCTAAAACAGCGTTTTATAAGCTAAATCCATTTCTTTGTCTTTTTCTAAACAAAACCCATGGTGTAGCTATTGGA
AAACAAATGTAGTGTATATATTTCATTGTGCTGTGCCGTTTGCCAACAGTTTTTTAACTGTACCTCTTACACCTGAAAAG
TTAATAGCTGACATAGCAACAGATTTCCTATTTTGATAACATAGCGTTTTCTGAGCTACATGAATTGATTTACCACTTTC
TACACAAAACTCATGG
>M00285:128:000000000-BF978:1:1116:11078:19054_1:N:0:46
TTTATATTGTCCTAAGATCTTTGTATCCACCAAAAACCCACTCCTTTGTTCTACATATTTTGGTATCCCTTTTAAACTCT
GCTCACAAATGGACACCATGCAATAGGCTAAAGTAGCAAGACAAGATCTCCATTTCTGCATTTCTTTAGATCTGGCTGAA
AGTGATCTGCCGGCTTTGTAATTTGCCTATTGTGGTTTTTTACTTGACTGGACTAATATTCCTGA
>M00285:128:000000000-BF978:1:1116:18243:19054_1:N:0:46
GCATGGGACGATAGGAGAAATGCATTATGCTTGAAAGGTAACAAGCTATTTGATATTGCAAAACAAAATCTGTACATCAA
AAACAAATACCCCAAAAGTTGCTGGTTTGAGGCAAGAATCCACAATTTGAACATAAATTGAGGAATTACTGTAATTAATC
CATTCAGTGTTTGACTGATGATGGCCTTTTTGATGTTTGAGTGGTTTGACAGTCAAGTACCATGACAACACAGTTGTGCT
TCTCAGGGATATGAAGTGGAAGGTTTTATTCAAATAAAAGGTCAATAAAGAAGGATCCTG
>M00285:128:000000000-BF978:1:1116:23971:19056_1:N:0:46
NNNNNNNNNNNNNNNNNNNNNNNNNNNNNNNNNNN
>M00285:128:000000000-BF978:1:1116:26107:19057_1:N:0:46
GAAACATGGAATATTATTTCAATGAAGAGAATGTTTGCTGTACAGAGGATCTTGGTAACCTCCTATATCAAACAGAAAAT
TAGCATACCTACATAGCAAATCCAGTGAAACTTTGATAATCTGGTGTTCAATTGTTCAGACATCCTGTCTATCAG
>M00285:128:000000000-BF978:1:1116:20181:19057_1:N:0:46
TATCTATGTTTTGTCTTCGGTGGACAGTGCTCGTGAAGAAGCCTTTATTCATGTCATCTAACGGCTTACTGAACTGAACT
TTAAGAACTCATTCCTGGACTTGGAGTTTAGGAATTCGACACACACACACGACGAGTAGTTTTGGGGTTATAGTTTAAGA
TTCTAAC
>M00285:128:000000000-BF978:1:1116:25295:19060_1:N:0:46
TTTGTAATCCAGGGACAGCCTGTAGTCCAGGAGGCAGCTTGTCACAGGACAGGGTCACATGGCTCCTCCTGTAGCTCCTT
GGATGAGCAGAGGAGGACAGGTGGCAGACACAGCTTGTTGGTATGAACAAAGTCATAGTCATACAACATGGAAATAAACC
CTTCAGCTCAACTGGTCCATGCCAAAAGGTTCCAAATCTAAGCCTGTCCCAGATGCTTGTGTTTGGCCCATATC
>M00285:128:000000000-BF978:1:1116:19644:19061_1:N:0:46
CTATCTGTGCCTCTCATAACTTTACAAACCTCTACCAGGTCTCCCCTCAGCCTCCACCACTCCAGAGAAAACCCAGGTTT
GTCCGACCTCCCCTCATAGCACATGCCCTCTGATCCAGACAGCATTGTTGTGAACCTCTCCTGCATGCATTTCACAGTGT
GTTTCCATGTACACGTGACTAGTAAAGATACCTTGTCTATCTTCTCCAACGGGGCCACCAGAACTGAACACAATA
>M00285:128:000000000-BF978:1:1116:10073:19063_1:N:0:46
TGTGAGACAGTGACTCTAAGTTAAGATCTCTTTATTAGTCACATGTACATCAAAACACACAGTGAAATGCATCTTTTTGC
ATAGAGTGTTCCTGGGGCAGCTCACAAGTGTCACAACGCTTCAACCACCAACATTACATGCTCACAACTTCCTAACCTTT
ACATCTTTGGAATGTGGGAGGAAACCGGAGCACCTGGAGGAAACCCACGCAGACATGGGGAGAACGTACAAACTCCTTAC
AGGCAGAGGCCGGAATTGAACCCAGGTCGCTGGCGCTGTAAAGTGTTACATTAACTGCT
>M00285:128:000000000-BF978:1:1116:8917:19063_1:N:0:46
CCTCCCTGCTGATGAAGTCTTCACAGCTGAGTGGGCAGCTGGGCATATAAAAGGCTTTTTGAATGGCCCAGGATAAGAAA
GCAGGTGAACTTCTGAGTCATAACACTGTATGCAGGACCAGAAGCAGAAACTAGATGATAATTCTGTCATTGCCCATTTT
CAGTATTCCATTGCTACCATGCTTGTTGGAACTACCTAAATATTTATTACATAAATTCTTTAATCAAGCTAAATGGCCTA
ATCATTGTCTGAAGTACCAACT
>M00285:128:000000000-BF978:1:1116:16627:19066_1:N:0:46
CCACCAGGGCTAATCCCATTGGCTTGTGTTTGGCCCAGGTCCCTCTAATCCTTTCCTATGGTAAAAGATCAACAAGATGT
TATTAAATGGTGGAAAATGATGAAGGGTTGAATGGCCAACCTTTATAAATGGTGGAAAAGGATGAAGGGTTGAATGGCCA
ACCTTTATAAATGG
>M00285:128:000000000-BF978:1:1116:19035:19066_1:N:0:46
AGTCTGTCCATCACGGACTCAACACTTCCTTCCAGCCAGTCCATCCTCATGGTGCATGGCCTCAGGAAGGCAAGTGGTAT
CATCAATGATACCTGCCATTCCCTTTTCTCTCTTCTACCTTTGGGGAGAAGATACAGGAGCTTGAAAGCGCAGGTGTCCA
GACTTAAGAACAGACGCTTCCCCACTGCTGTCAGGCTCCTGAGCCAATCACCTCTCTCACATCCCCTTCCCGGTGGCGCT
CCTACTTTCTTGTAC
>M00285:128:000000000-BF978:1:1116:9874:19068_1:N:0:46
AGCACCTTAAGCCTCTCCTCATATTCCATACTCTCTAATCCAGGCATCATCCTGGTAAATCTCCTCTGCACCCTCTCCAA
TGCCTCCACATCCTTCCTATAATGCGGCGACCAGAACTGAACACAGTACTCTAAGCGCAGTCTAACTAGAGTTTTGAGCA
TTGATATACAGAGG
>M00285:128:000000000-BF978:1:1116:18087:19068_1:N:0:46
ACACCTTACTCCTGAAAATGTAATCACTGATTTAGCAACAGATTCCCTATTTGACAAAAACAACGTTTTTTTAGGTGAAT
CCACTGATTTGCAACTTTTACGCTAAAACCTTGCTGTAACTATATG
>M00285:128:000000000-BF978:1:1116:8335:19069_1:N:0:46
CTTCCTAAAAATAAGTTCTTGTTGATCTACACTGAAATTCACAATTGCAGAAGTATTTCAGAATTTGATTAGATAATTTA
AATGTCGTATTTTACTGAGTTTAATGAGAAAAGTATGTCATTATAGCTAGGTGCATAAACTAGCTGATACATTATTTTCT
AGCACTGTTCAAAAATGTTTGAAACTTATTAAAACTGAAGCAAATAGTAAAGAAAATTCACTTTATTAATTAATA
>M00285:128:000000000-BF978:1:1116:21817:19069_1:N:0:46
GTACATCGGTACAAGTGACAATAATAAACCAATACCAATACCAATACTTCTACCCAATGGAAGAGGCTAGAAATCTCCTC
TGTACCCTCTCTAGAGCTTCCACATCCTTCCTATAATGAGGTGACAAGAAATGAACTGTAGGAGAGCCTAAGATCCAAGG
GCACATCCTCAGAATAAAGGGATGTCCCTTTAGAACAGAGATGACGATGAATTTCTTTAGCCAGACTGTGATGAATCTGT
GGTATTCATTGCCACAGAGGGCTGTGGATGCCAAGTCATTCAATGCAGAGCTTGATAGGT
>M00285:128:000000000-BF978:1:1116:21002:19070_1:N:0:46
TTAAAGCCATGCCCTCTTGTATTGAGCATCGGTGCCCTGAAAAAGAGGCGCTGGCTGTCCACTCTATCAATTCTTAATAT
GTTGTACACCTCTGTCATGTCTCCTCTCATCATCCTCCTCTCCAAAGAGAAAAGCCCTAGCTCCCTTGGTCTCTCCTCAT
AATGCATACTCTCTCAACCAGGCAGCATCCTGGTAAATCTCCTCTGCACCCCTTCCAATGCTTCCACATCCTTTCTATAA
TGAGGCAACCAGAAATGGACACATTACTCAGGTTAGTGTGGTCTGACCAGAGTGTTTTA
>M00285:128:000000000-BF978:1:1116:14175:19071_1:N:0:46
AAAAGTCATATGAGGACTCTAAATTCCACAAATGAGAGAACTTCTTTCCTAAGTGATTACACATTGAAATGGTTGATAAC
ATGGATTTGGAAATACTTTAAAGACAAAATAACCACACATTTCTGGATTCTAAGTTACTTCCCAAAAAAGTAACACCAAC
ATGAGAAAATTCAGTCTCCTTTTCTCTTTAATTACTGAGATTGTAGTAACACCAACCTTAGTGTGTATGTTTATCATTAA
TCCTGTCAGTTAGCCACATGTGTGATTGGGAACATAGCTTACTGAGAGTCAGGAGTCTCT
>M00285:128:000000000-BF978:1:1116:18301:19071_1:N:0:46
CGGACATCTTTTCAACATTCAGCTAATATGTTATCGAGCCATTTAAATATTTCATTACCAACAAAATGGTTGCATTTAAT
TGCGTTCTTTGCCCAATTAGCACCTTTAATTGTTGTCTCAGTGGCGGTGTCAAAAACCCACTGTCAGTTGTTGCAAATTT
ATGTCAGAAACTGGGTGCTTTCAGCTGCAGGAGATGGCATATTG
>M00285:128:000000000-BF978:1:1116:9120:19072_1:N:0:46
GGGAGACCATAACAGAAGGATTCCTAAAATTACCACAGGGAACGTCAGAGCGAATGTACCTGGCCTAACATGGAATGAAA
ACTGCTAGATATCATTCTGGAGAACAACAGATATATAGAGCAACGTAGAAAAACTACAGCACAATTCAGGCCCATATACA
TAAAATTATAGGGGGCATATGTAGGGTAGATAGTCCAAATTATTTTCCCCTGATAGGGGTATCAAAAACGAGAGAGCATA
GGTTTAAAATAAGA
>M00285:128:000000000-BF978:1:1116:11334:19072_1:N:0:46
TCTTTCATATATTTGGCAGAACAAGAATCCAAGATTAAGTAAGAATTATTTACAAAAATTGAAAAAGGATGGTAGTATGG
CCTTGCCTAATTTTAGATTATATTATTGGGCAATCAACATCAGATATTTAATTTTTTGGACACAAGACTTAAATGTTATT
CAATGCCCTAAATGGGTACACCTTGAGTATCAATCAACACTTGAATTTTGTTATTCTCTATTTTAGGAGCTTCACTTC
>M00285:128:000000000-BF978:1:1116:5827:19072_1:N:0:46
CTTTCCCAGGATGATGTCCAGCAGCACTGACTCGTCACCACTGACTGCCCAGGGATGCAAGGCTTGATAGTGGTTTGTAA
TGTCCCAGATGGAAGCAGCCTCGAACTCGCAGTCTCTGCACTTGTAGTGTTTGAGGTCAATCAGGGCGATCTGCGAGGGG
TTGGCGGAGGGGTCGGGCCCTGCCCACATCTTACTGGAAATGTAGGTGTAGTCTACAGGGTGCTCAGGGTGCCTCTTCTG
GTAGTGTATTAGTAACCCACTGGGCTCCTGATGGGAGTATATGCACCACTCGCAGTGGT
>M00285:128:000000000-BF978:1:1116:8964:19073_1:N:0:46
TGCAGTAAATTATCTGGATGCACAGATATCATAAAAGCTTACTTACCTTTTCCTTATCATAAATTGATTTTAACAAATCA
AAATTTTTCTGTGCAGATTCATCCTAAAAAGAAAATACTAATTGTCAACTTTAGAGTGCTAGCACTGTGACCACTCATCC
GAGAAAACTCGTCCACTAACGAAGTCACCAGAGTAGAGATGGAGTGCACGTACATTCAGAGTTGTGAGAGGAAATTGACA
TTAAATAGGCAAAGTTCTCAGATGAAGAAAAAGATAAAAAAATTGTTCTGTGTAACGTC
>M00285:128:000000000-BF978:1:1116:25938:19073_1:N:0:46
AGTTAACTGCTGATATATCAGAAGATTGTCCATTTGGTTAAAACAGCGTTTTCAAAGCAGTATGAATTGATTTGGCACTT
TGTACACTAAACCTAAGGAGTAAGTTGATGAAAACATTTGTATTCCATGTATTTCATGGTGCTGAGTCGATTGGAAACAT
GAATTTGATTGTGCCTCTTCACCGTGAAAAGTTAACAGCTGATATATCAGTAGATTATCTACTTGGCTAAAACAGCGTTT
TCAAAGCAGTATGAATTGATTTGCCAATTTGTACACTA
>M00285:128:000000000-BF978:1:1116:12344:19075_1:N:0:46
AGGGACATGCCCACTTCATGTTACTACCATCAGGGAGGAGGTACAGGAGTCTTAAAACCCATACTCAATGTTTCAGGAAC
AGCTTCTTCCCCTCTGTCATCAGATTTCTGAATGGTCCATGAATCTCGTTATTCCTCCTTTGCACTATTTATTTTTGTAG
CTTAATTTTTTATGTCT
>M00285:128:000000000-BF978:1:1116:14551:19076_1:N:0:46
ACAGCCACCAATGCAGCTGAGCCTGTGATCACAGTGAAAAACGTAAGATCAGTCTTCTGGAGAGTGAACACGAGGAAAGC
ACCTGGCCGAGATGGTGTCCCGGGCCACGTGCTCAGATCTTGTGCTGACCAGCTGGCAGAAGTATTTGCGGACATATTCA
ACCTCTTCCTGCTTCATTCTCATGTTCCCCACTATTTTAAGAAGACCACTATCATGAAGAGCAAGGTAACATGCCTCAAT
AACTACC
>M00285:128:000000000-BF978:1:1116:21916:19077_1:N:0:46
ACCTTCAACAAGAGAAAGAAGAGTTGCAACGGAATCTGCTACATAAGAAGCAAAACGAGCTGCTGCATGAAAGGTGAGAA
TTTTGGGAAAGATTGTTTCAGAAAATGTGTTATCCATGATCAAAATATTGAGGACATGGAGAAGATCACAAAAGGTGAAA
CACATTGAAACTTGTGTGT
>M00285:128:000000000-BF978:1:1116:22815:19078_1:N:0:46
NNNNNNNNNNNNNNNNNNNNNNNNNNNNNNNNNNN
>M00285:128:000000000-BF978:1:1116:7643:19079_1:N:0:46
CTATTTCCTCATGTCGGCATGCCCTAGCATACCAGCCTGTTGTATGCCATTCTCACAAACGTCAAAGTCTTTCTCACTGG
TGAATACTGAAGCAAAGCTTTCATTAAGGATCTCCCCTACCTCTTAAGCTATTCTAAGCTCCC
>M00285:128:000000000-BF978:1:1116:17009:19080_1:N:0:46
GGGCTGGTGGCGAGGCCGGAGGTGGTCGAGTCGAGTCCGGGGAGATGTAGTACAACCTAGCGCGGGTGCTGGGCTCCAAG
AGGATACACTGCATCCCGGCGCGCCTTCGGGGAGGCCACATTGTACCGGCAGACCGAGGTCAGCTCCCAGTATCCTATTC
AATGCGGTTCCAATGCCTTAATGGTTCTTTTTGTCTTTTATTGTCTTTAATGTCATTTGCACCTTGACCTGTGGAGTACG
GTATTTCGCCTCCATGAATGCTGTATGTGCATATGGAAGTGACAAT
>M00285:128:000000000-BF978:1:1116:16623:19081_1:N:0:46
AAACTGGCAGAAAGAAACAATCAATCTACCCTGTCCCTTCTAGCTGTGCTGCCCAGTTCTCACTGACCTCTCATCTCGTA
CAGCCATGGAATTTTTAAAGCTATGTTGTTTGGAAAGAAAACAGGTCACATTTGCTACTGTCAGCCCATTGTGGTGATTC
AGAGAAGAATTTTGTTTCTGGTGATAGCAACTGAGTTTGAGCAGAAATT
>M00285:128:000000000-BF978:1:1116:20047:19084_1:N:0:46
GCCTTTCCAGCATTACAACAGCTTATACATTATGAAAGTAGATTACACAAAATGCTGGAGGAACTCAGCAGGTCAGGCAG
CATCTATAGAGGGAAATAGACAGTCAACTTTGCAGGTCAATACCCTTCATCAGTACGAAGAGAAGAGG
>M00285:128:000000000-BF978:1:1116:7540:19084_1:N:0:46
ATATCATCTGGGTGAGACCAAGGTTGCTGTGATAAGCAGTTAATCAAGCCATCCGGTTGATAAATTAATCAGAGCAGTTC
GAGAGAGAAAACAAATAAAGGAAAGCATAAAAGTTGGGAAATACATGTCTGAGCTATTGGGATATAAGATATTTATTT
>M00285:128:000000000-BF978:1:1116:21275:19084_1:N:0:46
CTAGTGGTGGATCTGTGGAGTCAGAACTATTGACTATGTTTATAAATGATGAGTCATAAAGTCATGTCTCTAAGATTAAA
AGTGCCACAAGAATCACTGATGTTATAAACAATGCGGACTTCAACTTACAAAAAAGTACTAATAGAATGAGGAACCGGGA
AGAATATTGACAAATGAATTTCAACATGAGCAAACTGGAAGCCTTTCATTTTGGACCTAAAATA
>M00285:128:000000000-BF978:1:1116:8989:19084_1:N:0:46
AGTGGGGGTGGAGAGGAGGATACCTCCAAGCTCTTCATAATCCTGTGCAAGGTTGGTGTTGGATTCCTCCATGCTCTTTT
ATATAGTACATAGGCCTTATGACAGGCTTGCCAATGGACCAAGCATTTTATTTTTGCGTACAGTTCGCCTTTCTCCACCA
TGCTCCATCCGAGCCCTAATTTGAATTCATTGCAGCTGAACCTATATGTAACTCTGATCTCTGTCTGTGGCCTCCTACAC
TGTTACAACAAGACCCAACCCAAGCTCGAGGAACAACATCTCATCTTCCATCTGGGCATG
>M00285:128:000000000-BF978:1:1116:15830:19084_1:N:0:46
CTAATGAATCCAATGTGGGATTCACAGGTGGTCTCAGTGTAGCTTGAGGAGGCAGGAGGTGAGTTGGTTGGATTGTTCTG
CACTCCTTTGGCTGCTTGCACTGGTCTCCATGTGCATACTTCTGAAAAACTCAAAGTGCTCCATTCCTTCCTGGATACTT
CTCTTTGGATAAACTTGG
>M00285:128:000000000-BF978:1:1116:27643:19084_1:N:0:46
TCCCAGCTCACTCAACCTACCCTCTGACACATCCACACCCAGGCACTTTGCTATTAGTTTGCACAGTCTCAAACACTCGC
CTCGACATTGACTCTTGATACAACCATGAGGCCCAGTGGTGCAGCAGGTAGTGCTGCTGCCTCACAGATCCAGAAACGAG
GGTTCAATCCCAACCCCTGGTGCTGTGTGT
>M00285:128:000000000-BF978:1:1116:27966:19085_1:N:0:46
GTGAGGCCTCACCAGTGCCCCGTATAGCCTCATCAGCACTTCCTTGCTTTTATATACTATACACCTCAAAATAAATGCAG
GGCCCTGTGTACCCAGCATGAAGGAGCACAGTCTGAGCAGGGCCCTGTGGACCCAGACTGAGGGTGCAGATTGGCAAGTT
TGCTCTAGCTCTTGATGTGTGGGTGAGGAAGTTAGTTTCCCAACCACCAATAACCT
>M00285:128:000000000-BF978:1:1116:12157:19087_1:N:0:46
AACCTTATTACACTTAAAGTACCTGTACAGACATTGACACTGAGAGCCAAATAGTGATTAACCTGGCACTTGAGGGAAGA
TATGTGAGATAACACAACAGAAATTGAAGTGAGCTTGACCATCTCTGACAAACTTAAGTCATCTGTTACCTGGGCCAGCC
CCACTTGCAATATATCTGATTGTTATTAAAGTGGGGCAATAGACCTTGGCAGCAATAGGTATTAATGGTGGGTAAAAGGA
GGACTGGGGAAGAACAGAACATTTGAAATGGAAAGACCAATAACTTGTTGATACTAGGTC
>M00285:128:000000000-BF978:1:1116:23816:19087_1:N:0:46
GAACTCAGCAGGCCGAGCAGCATTAGTGGGCAGGGGGGGTGGGGAGGAATTGTCAACATTTTGGGTCAAAACCCTGCATC
AGGACTATGTGCAGAGAAGGCAGACAGCCAGTATGAAAGGGGTGGGGGGTTGGTGAGACAGGA
>M00285:128:000000000-BF978:1:1116:25907:19087_1:N:0:46
ATCATAGTTGCTAATAAATTTTACAGAACTTCCTTCAGATTACAAGCTCTTAAAACAACATCGTTCCTCCATTCACTTTG
ATGGCACAGTTCATTTAAAACAAGTTCAACAAGCTTAATATAGTCTTTAATACCTTCCCCATTATGAGCCAAAGGACTCT
CACATTTACCTTGACCAAACCAACAGATTTGATCTGTCCTGGACACACTTACCAAACTATGCCCC
>M00285:128:000000000-BF978:1:1116:6939:19087_1:N:0:46
AGCCAGTGACAATTGAAAAATTTATCTGTATCACTGTCTTTAACAGGGACATTGAACTGTTTAAAACAACAGGGTTAATA
CCTGAATTATAATAACATGAAGGAGTATTTCGAACACTAATAAATAATACTGACGCAGTGTTATTTCAAGGCCAACAACT
TTTATGAGATAAGTGGAACATTATTAAATTAACCAGAATATAGAGATTGTATGTAGCCACCGTCATAGGATGTCACTTTG
AGTTAGTGCTATTTTACAAACCATCACAAGTGCACAAATGTGTGCGAGATTTACAATAA
>M00285:128:000000000-BF978:1:1116:12939:19087_1:N:0:46
GGTGTCTTGACAACAACCTTTCCCTCAATGCCAGCAAGACAAAAGAGCTGATCATTGACTTCAGGAAAGGGGGTGGTGTT
CATGCATCTGTCCACATCAATGTGCTGAGGTCGAGAGCTTCATGTTCCT
>M00285:128:000000000-BF978:1:1116:8719:19088_1:N:0:46
CCCCTCAGTTATCTGCTATTTTTGAGGGTTTTTTTTAGTGCCACCTTAACCATAGAGTTTTAGAATATTTGTTTAATATT
TCAGCCGTTTCTTGTTGGCAATAATTCTGTCTAGTCTTCTTGGGAACCAAGGTTTAGTTTTGTTACTGTTTGTGCACTGA
TAAAATCTCGCATGTTCTTTTGCTAGTTTATAGCATATTCCCAGTGTTGAGGCTCCCTATTGTTCTTTGCAACTTTAAGA
CTTTTCTTTGTCTATTATCAGCCTCCTTTAGTTTGCCACAGATTATGTTCAGTGAGAA
>M00285:128:000000000-BF978:1:1116:8921:19088_1:N:0:46
TTGTCTATGCCTCTCATAGTCTTATAAACCTCTAAGTCTCCTCTCCTCCTCTGTCGCTCCAAAGGGAAAAGCTCTAACTT
GTTCAACCTCTTTTCATAAGACATGCTCTTCAATCCAGGCAGCATCCTTGTACATCTCTTCTGTGCCCTCTCCCATGCTT
CCACATCCCTCCAATAATGTGGCGACCAGAACTCAACACAATATTCCAAGTCTGGTCTGACCAGAGTCTTATAGAACTGC
AACGTTACCTCTCAGCTCTGGACCTCAACCCCCCAGCTAA
>M00285:128:000000000-BF978:1:1116:19295:19091_1:N:0:46
GCCTCCACAGGGAAGGAACTGCGAGATTGGTCCAGGGTGGAGTATGTGATTAGGCAAGACTTGGTGACTGGTTCAGTACG
ATTTTCTTAAAGAGTCTAAGTACCATGTGATGCTATTTCTGTGGGAGACATCAAGATTTAACTCTAGCAGAATTGCTGAA
CTTCTCTCAAAGAGGACTTTTATGCTAGTTAATATAACAGTGACATACTTCCTGTCTTCACTTTCAAATCTTTTCCATAA
TTTTCTTTACTATGAACGTGTATATGTTTTTAATAAAATGTTTTCATATAGTTAACAGA
>M00285:128:000000000-BF978:1:1116:17361:19091_1:N:0:46
AGCAGCTTCCAAACCAAACAGTGATACATTGGGTTACAGTGATACAGTGAAACAGTAATACATTAATGACTTTATCTTGG
GAGTTGGAAGCACAGAATCAAAATTTGTGGATGACACTTAATTTAATTATTGATAGCTAATTTTATGCCTGACTGTCTGT
GACAAAATACAAATAGAGGATAAATGAAGCAGCATGGTAGTTTAGTGGTTAGTGCAATGGTATTACGGTGCCAGCGATCG
GGGTTCGATCCCCGTCACTGTCTGTGAGGAGTTTGTACGTTCTCCCCACAACTGCATGTG
>M00285:128:000000000-BF978:1:1116:6105:19091_1:N:0:46
TCAAGATGTTTCATTCCGTTTTCTATTTCCCATATGTGTAAAGAAAATGCCCAATAATATATACAAAATATCCAACGGCC
TTAACATTCAGCTAAAACATTTCGATTTCTTTGTGAACTCCTGTAACTGGTA
>M00285:128:000000000-BF978:1:1116:3931:19092_1:N:0:46
GGCAAATCCACGATGCCATGTGCCATCTGCTCTTACTGGTGCTCAATAGCAGACCACCAATAGCAAGTCTAATACAGCAA
GCTTCCCATCAGCATAATTCTATGAAACTTCAGTAATTCCAATCTGAATCAGTACAGGTGAGCAATGTGTGCCAAGAGCA
CATGGTGTCATAGAATAGTGACATAGTGTTGTGACAACAACCTTTCCTTCAGTGTCTGCAAAACAAAAGAGCTGGTCATT
GACTTCAGGAAAGGGGGCAGTGCACACGGTCCTGTCTACATCAATGGTGCTGAGGTTG
>M00285:128:000000000-BF978:1:1116:16905:19093_1:N:0:46
GGTAATCTTGATATATCACCAGATTTCTTACTAGGCTAAAACAGCGTTTTTTAAGCTAAAACCATTGATTTGCAAGTTTC
TTCTCAAAACCCATGGAGTATCAACAGGAAAACAGTTGTAGTGTATGTATTTCATGCTGCTGAGTCGTTT
>M00285:128:000000000-BF978:1:1116:7629:19093_1:N:0:46
NNNNNNNNNNNNNNNNNNNNNNNNNNNNNNNNNNN
>M00285:128:000000000-BF978:1:1116:18416:19094_1:N:0:46
GGTTTACTCCAGAAAGACTGCAGATGTTGGAAATCTGGAGCAGCACACGTGGAGCGCTGGAGGAGCTCGGCAAGTCAGGC
AGCATCTATGGAGGGAACAGGTCCTGGTTAAGGGTCTTGGCTGGAAATATCAACTGTTCATTTCCCTCCATAGATGCTGC
TTGACCTGCTGAGTTCCTCCAGCATTCTGTGTGTGTTGCAATAGGACATTTTAGACAGACACATGAACAGCAGAAAATAG
AGGGATATGGGCACTATGCAGGCAGATGGGACTACTTTAGATTGTTTTAGATTGGCATCG
>M00285:128:000000000-BF978:1:1116:25030:19097_1:N:0:46
TTCCTAGCAGTACGTCTAAAAGGCGTACAGATAGGTTAATTTGGGGGTTTAAAATGGGTGTCACGGACCTGTTGGACCGA
AAGGGCCTGTTACCACGCTGTAAAGAAAATTAAATTAAAAATTAAAAATTTAAGGCAATTTGTCGGCTTTGGTGTGGTCT
TCCTGCGA
>M00285:128:000000000-BF978:1:1116:5481:19101_1:N:0:46
CGCAAAGCTGTAGTCAATGAACAACAGCCTGATGTATGTGCTCTGGTTGTCCAGGTGGCCCAGAGCAGAGTGGAGAGTCA
GCAAGGTAGCATCTGTTGTAGACCTAAGAAAGGTTGAGCAGGATGGGACTTTTTA
>M00285:128:000000000-BF978:1:1116:25262:19102_1:N:0:46
CTTTATTTTATCCTGATCTACACCTATAAATAATCAATGAGATCCCATAGGATTACGCTGAACCTCAACCAGTTCTCAAC
AACAATGACTGAACGTTTGTTGAACAAGCCAAAGGAACAATATCCCAAACAACATCTGCAACAAACAATAATTCAATAAG
AAAGCTAATGGTGTTTGAGGAAAATTACAT
>M00285:128:000000000-BF978:1:1116:19279:19106_1:N:0:46
CACATTGACTCTCGACTGGAATTAATATATAATATTGATTATATGTATTGTTCAGAATAATCTTTCCCATTGACCTATGA
AGGTTGTATTAAAAATATGTATGGTATAAATGAAAAGAAACTAAGGACATTTCATTACTAAAATTTTAAACCATTCTTCA
GCATGCGTGGTGAGTTTTTTAAAAAGTGTCAGACATACCAGAATAGAAAATATAATTTATAACATTACAGGTGTAAGTAT
AGTAATAATAAAAACAAACAAAAAAAAATGTTTGGAATTATCTGTGGATATGAGGAAAA
>M00285:128:000000000-BF978:1:1116:23429:19106_1:N:0:46
AACCATTCATGTCCTTTACTTCTCTCTCCATCTTTAAAAAGGCACCATAATTTTTTTTTTACCAAATTTTTGGTCATCTG
TCCATTATCCCCTCATGTGGTCAAGTACCAATTTTTTGGTTGGCA
>M00285:128:000000000-BF978:1:1116:15188:19109_1:N:0:46
CCTATCATTAAATGAAAAAGGCTACCACTGAATATGTTGATATTAATAATCTCACAGAAAGAATGACATTTTTTAACAAA
GATGTTCCTTTGTATTACACCAAGGTATTTGCCTGGAATGTGGTAGCATGGGGCATGGTCCCACAATCTTCTGACAGAAC
AGAAAGATTGCTAATGGTCAAACCAAAATGATAAGTCAGAAGCCTTTCTGGTTTAGATTTATTCCATTCAATTGGTCAAT
TTCACACTTGCGTAGGTAGAAGTGGTCA
>M00285:128:000000000-BF978:1:1116:13048:19109_1:N:0:46
AACTGAAAGTAAGTGAAATTAGTAAAACTATTGAGCATGTTTGTTCTAACTTCCAACCATCTTGTCCTTGCATATAGGTG
CAAGGATCTGCATTCATCCATACTTTGGAAGTTTCAAAATTCAGGTGGTCAGAATTAGAGTCTGAAGCTGTTTCTCT
>M00285:128:000000000-BF978:1:1116:20629:19113_1:N:0:46
TGAGAAAGACAACTGGAGAAATGATTTTCAAAGGCTGGATGGCCTTTTTTCTGTTTTATTACCTTCTGTTAAGTAATAGT
TACAAATTAAGTAATAAATAATAGTTATCAAAGAAAAAGATGCAAAGGGCTGCAAATCAGGCAGGAAGATCTCAAGGCAG
TGTAGAAACTGGGCAGTGCATGCCATAAATTGATCACCTAGAAATGTGTTGCTTCTCCTTTATCTTTAGAAAGTGAAATG
TATTGCAGGCAAGAGAACAGCTGATGTCCTTCCAAGGTCACCTCAGGATATGTATTTGTT
>M00285:128:000000000-BF978:1:1116:12182:19114_1:N:0:46
ACAGGAAGGATTCCTGACACAGTGTGTGGTCAGGCTGACTCGAGGAGAGGCCGTACTGGACCTGGTACTGGGCAATGAGC
CTGATCAGGTGTCAGATCTCTCGGTGGGAGAGCATTTTGGAGACAGTGACCATA
>M00285:128:000000000-BF978:1:1116:19944:19114_1:N:0:46
TTGAGATGAGGGATCACGTTATATATTGTCAGCTCCCCAGGATATCCAAAAGGCTTCACTACCAATGAATTATTGCGATT
AAAGAAGCAACCCAAAGGTCATAGAGTGAGAACAACTTTCAGCTTCTACTTTGGCGCAGGAATTGCCCCCAGGACAAGTT
ATCTAGAACATTTCTACCCTGTGTCATTGTGCAATAGAGAT
>M00285:128:000000000-BF978:1:1116:17015:19115_1:N:0:46
TTAATGGACAAGACACTCATAGCCCAGTACCAGACCACACATTTTGCTGCAGAAGGGTTTAATTCATTTAATATTCAGAA
GATTTTTGGTGAAGAAATGGCAATCATCTTGCCCTGTATATGCATTTCCATTATCCAGTAAGATTCCTAGTACTTAGAGC
ATTTAACTGGGTAAAAGACAAGCTGCACATCTCATGTTTATTAATTATTAATTCAAAGCAAAAGAATATGATAGTTATGT
TTAAGTCTGCTCTGCCATTCAGTGAGATCATGGCTGATCTGTGAGCTAACTCTATATACC
>M00285:128:000000000-BF978:1:1116:14046:19116_1:N:0:46
GATCTACACTCTTTCCCTACACGACTCCCTTCCGATCTCGACTCCTCGCATGCCCTACTCTGCTCCCATCAGAACTACAC
CCTTTCCCTGCCCTACACGCCTCCGATCTAAACTCGAAACGCTTCCTACCGGGCCCGCGCCCCAGACAGACCGGCCAAGC
AAGCTCCAAGGCAGGAGACGCACTGTCGACTGAGCCCCACCAACAGTCCGGCCCAGTGAAACAACAGCGAACCTAAGCCA
GTCAACAGGGTAAAGAAGCTGAACTTGTCTCAGATCGATCGAGCCATTGTGACGATCGGC
>M00285:128:000000000-BF978:1:1116:28156:19116_1:N:0:46
CTATCCAATGGAATCACGATAGCGTAGCGGTTAGTGTGACGCTCTTATAGCGGCAGCGATCGGTGTTCGATTCCCGTCGC
TGACTGTAAGGAGTTTGTATGTTCTCCCGTGTCTGCGTGGGTTTCCTCTGGGTGCTCCGGTTTCCTTCCACATTCTAAAA
ATCGTATGGGTAGGTTAATTTGGGGGTTTGAAATGGGCGGCGCAGACTCGTTAGGCCGAAAGTGCCTGTTACCACGCTGT
AAATAAAATTTCTTTTAAAAATTTTGAATTTGAATCCAATTCACCACTTCAATCCATCC
>M00285:128:000000000-BF978:1:1116:8843:19117_1:N:0:46
GCGAATTACAGTTTTTGGTTGAAGGAATGTTATTTCTAATTAGAACTGTTCGTGGTCCTGCTTAATTTGAAGTCTCAATA
TTAGTTGCTTGGAATTGATGTCAGGAGCCTCCATGGTCATTCCCAAGCTCTGGGTCACTTGCTGCTAAGAGAATATAACC
TGGAAATATGTCCAGGATGTCTATAAATTCTGCAATTAAGTTGAAAATCAAAAACT
>M00285:128:000000000-BF978:1:1116:3637:19117_1:N:0:46
CGAAACGCATTGCAGAAAGCTCAGTTCAGTCAACAAATGTGCCTGGATGCCAATGTTCTGACTGCTGTCTGAAACCTGTT
AGAAGTCACCAACGATGCAACGACTGAAGTTCGAGGAGCAAGAACTCAGCCTTTGAGCTCCGAAAGCCCCCAGGGCTCGA
TATGGAATTTAATAATTTCAGTAATCAGCTCCATCTGCAGGTGTGGCTGCCCATTTCAATTTATCTCTTTTCCATCCCCG
CCCCCTCATCCCTAATCACTGGTTTTCAAAATAATTGTTACTTTGAAAACCTTGACAACT
>M00285:128:000000000-BF978:1:1116:6229:19118_1:N:0:46
GCAAATCATTTTTTTCAGCTTTCAAAACGCTATTTTAGCCAAATTGGAAATCTTTTTATATATCTGCACTTAACTTTTCA
GGGTGAAGAGGTACTGTAAAATAAATGTTACCAATCTACTCAGCACAATGACATACATACAATACAATTATTTTCATCTC
GTTACTACATAGGATTAGTGTAGAAAGTTGAAAAACAATGTATCCTCTATTGAAAACACTGTTTAATCCAAATTGGAAGA
CTTTTGATATATCTACAATTAACTTTTCAGAGTTAATATATACTTTCAG
>M00285:128:000000000-BF978:1:1116:13003:19118_1:N:0:46
CTGTACTGTTATTGTTTTTACCTATACTACATCAATGCACTCTGTACTAACTCAATGTATCTGCACTGTGTAATAAATTG
ACCTGTATGATTGGTTTACAAGACAAGTTTTTCACTGTACCTTGGTACAAGTGACAATAATAAACCAATACCTATACTCC
CATCTGCCATCTCCTCACAGCTTTACTTCTCATTTGCAGTTTTACAGTGACAACCAATCACAAGGCTTGGCTGCCAATGC
CATCCCATACCATTGACTGTGATTGGTGACTAG
>M00285:128:000000000-BF978:1:1116:18923:19118_1:N:0:46
TTCCCAATCTATTGATGAAAAGTGAAGTTCCCAACTCATTTGTAGTGTTTCTTCAAAGTGTTTTTCAACTCAAAGGATCA
TTGATGCATCAGCTGAAAAAGGACAGTAGGCATAAACCAGAGGAAGTTTTCATGCTCAATATCTGGCCTGACGCCCTGAG
ACAATGGCATACGGAGTCAATATTGAGGACTTGCAGGACTACCCCTTCCTCCTTGTATACCACTATGCCATCTCTCAAGT
GTTTTACAATCATTTAATGCGTCCCTGCTTTTGTACAGAAATGTAAAAGCTATTTGATT
>M00285:128:000000000-BF978:1:1116:16135:19120_1:N:0:46
ACGTACATTGAAACACACAGTGAAATGCATCTTTTGCGTGGACTGTTCTGGGGGGCAGCCCGCAAGTGTCACCACGCTTC
CGGTGGCGACATAGCATGCCCACAACTTCCTAGCACGTTGTTTTTGGAATGTTGGAGGAAACCGTAGCACCCGGAGGAAA
CCCACGCAGACATGGGGAGAACGGACAAATTCTTTACAGGCAGTGGCCAGAATTGAACCTGGGTTGCTGGTGCTGTAATT
GCGTTACGCTAATCACTACACCACCATGCATCAAGACTTTTTACAGGAGTGCTAAAACA
>M00285:128:000000000-BF978:1:1116:25762:19120_1:N:0:46
TACCTCCAGTAGGTTCCTCTCATCCTCTCCAAAGTAAACAATCCCAGCCTTCTCATCATCATATTTGAAAGCTTCCTTTT
ACAGCTCCTATGAACGAACTTTGATTCGTTCACGCCGTTTAGGCCTCATTGTTGTTTCCTTTCTACTTCGTGTTTCATCC
AGTTTCTATTCAGTGTCTCCTGGTATCGTAAACATTCCATCCAACATTCTGATGACTCCCCTCTGCACTCGCTCCACGGC
AACTATGCGCTTTGCAACCTCCTTTCCTGCGTGGACTAACCAATGTTTCATAAATTACCC
>M00285:128:000000000-BF978:1:1116:13726:19121_1:N:0:46
TCAACTGAATCTTCACTCTCAGAGAATACAAAAATATTGGTGACACACCAAAAGTAAAATTGTTGAGTTGAAAGTATGAT
TAAATACTTAATTGCTGGTTCAAATCTTCCAACATGCCAACAAAACTTATAATCTTCTAAAATAGGTTTTTATATTGCAA
GATCTACAATTAAACCTATCATCATTATGACATAACATCAGACTTCAGCACCTAACTCCAGTTGTCTTAAAGTTGAGGGA
CCAAAGTATT
>M00285:128:000000000-BF978:1:1116:16357:19123_1:N:0:46
TTTAATGCTTTGACAGTTGTGTCATGTGACTAACTCTTCTGGTCTGCAACAATGTAGATAGTTCGAGAGATGGTCAGAAG
```
